## Supplemental Data 1 for "Development of a high-density 665 K SNP array for rainbow trout genome-wide genotyping": INRAE_USDA_MAF1.vcf (part 778 of 1714)

```
NC_035097.1	48583595	.	A	T	.	.	MAF_INRAE=22.785;MAF_USDA=13.529
NC_035097.1	48583602	.	A	T	.	.	MAF_USDA=1.639
NC_035097.1	48583638	.	A	C	.	.	MAF_USDA=1.639
NC_035097.1	48583693	.	G	T	.	.	MAF_INRAE=19.62;MAF_USDA=8.333
NC_035097.1	48583719	.	A	G	.	.	MAF_USDA=11.475
NC_035097.1	48583734	.	C	A	.	.	MAF_USDA=9.836
NC_035097.1	48583764	.	G	T	.	.	MAF_INRAE=37.975;MAF_USDA=17.059
NC_035097.1	48583792	.	T	G	.	.	MAF_USDA=9.836
NC_035097.1	48583796	.	G	T	.	.	MAF_INRAE=42.405;MAF_USDA=24.706
NC_035097.1	48583897	.	T	C	.	.	MAF_INRAE=44.304;MAF_USDA=46.429
NC_035097.1	48583931	.	A	C	.	.	MAF_INRAE=12.025
NC_035097.1	48584033	.	C	G	.	.	MAF_INRAE=43.671;MAF_USDA=21.176
NC_035097.1	48584066	.	G	A	.	.	MAF_INRAE=5.263;MAF_USDA=12.353
NC_035097.1	48584071	.	G	A	.	.	MAF_USDA=7.059
NC_035097.1	48584129	.	G	A	.	.	MAF_INRAE=20.0
NC_035097.1	48584252	.	G	T	.	.	MAF_USDA=9.836
NC_035097.1	48584526	.	T	A	.	.	MAF_USDA=2.459
NC_035097.1	48584643	.	C	T	.	.	MAF_USDA=4.118
NC_035097.1	48584651	.	A	C	.	.	MAF_INRAE=5.0
NC_035097.1	48584710	.	T	C	.	.	MAF_INRAE=9.167;MAF_USDA=1.639
NC_035097.1	48584745	.	A	G	.	.	MAF_INRAE=9.167;MAF_USDA=1.639
NC_035097.1	48584851	.	C	T	.	.	MAF_USDA=5.882
NC_035097.1	48584878	.	G	A	.	.	MAF_USDA=3.279
NC_035097.1	48584931	.	A	C	.	.	MAF_INRAE=5.0;MAF_USDA=8.197
NC_035097.1	48584991	.	A	C	.	.	MAF_INRAE=26.582;MAF_USDA=23.529
NC_035097.1	48585001	.	C	A	.	.	MAF_USDA=3.529
NC_035097.1	48585023	.	C	T	.	.	MAF_INRAE=12.658;MAF_USDA=3.529
NC_035097.1	48585084	.	G	A	.	.	MAF_USDA=1.639
NC_035097.1	48585099	.	C	T	.	.	MAF_USDA=1.639
NC_035097.1	48586906	.	G	T	.	.	MAF_INRAE=1.667
NC_035097.1	48586969	.	A	G	.	.	MAF_USDA=5.0
NC_035097.1	48586982	.	A	T	.	.	MAF_USDA=4.167
NC_035097.1	48586983	.	G	C	.	.	MAF_USDA=4.167
NC_035097.1	48586995	.	C	G	.	.	MAF_USDA=5.952
NC_035097.1	48587049	.	C	T	.	.	MAF_USDA=8.333
NC_035097.1	48587161	.	C	T	.	.	MAF_INRAE=19.62;MAF_USDA=19.412
NC_035097.1	48587236	.	A	T	.	.	MAF_INRAE=50.0;MAF_USDA=49.412
NC_035097.1	48587255	.	T	G	.	.	MAF_INRAE=50.0;MAF_USDA=48.824
NC_035097.1	48587286	.	C	T	.	.	MAF_INRAE=49.367;MAF_USDA=31.176
NC_035097.1	48587338	.	C	T	.	.	MAF_USDA=1.639
NC_035097.1	48587352	.	C	T	.	.	MAF_USDA=3.529
NC_035097.1	48587368	.	A	G	.	.	MAF_INRAE=12.658;MAF_USDA=17.647
NC_035097.1	48587377	.	T	G	.	.	MAF_INRAE=36.076;MAF_USDA=22.941
NC_035097.1	48587473	.	C	T	.	.	MAF_USDA=1.639
NC_035097.1	48587499	.	G	A	.	.	MAF_INRAE=5.0;MAF_USDA=2.459
NC_035097.1	48587504	.	A	T	.	.	MAF_USDA=9.016
NC_035097.1	48587505	.	C	T	.	.	MAF_USDA=8.197
NC_035097.1	48587543	.	C	G	.	.	MAF_INRAE=43.671;MAF_USDA=18.235
NC_035097.1	48587688	.	A	G	.	.	MAF_USDA=1.667
NC_035097.1	48587778	.	T	C	.	.	MAF_USDA=1.695
NC_035097.1	48587880	.	C	G	.	.	MAF_INRAE=31.579;MAF_USDA=28.916
NC_035097.1	48587943	.	C	T	.	.	MAF_USDA=1.695
NC_035097.1	48587948	.	A	G	.	.	MAF_USDA=18.675
NC_035097.1	48587996	.	C	T	.	.	MAF_USDA=2.083
NC_035097.1	48588046	.	C	T	.	.	MAF_USDA=43.75
NC_035097.1	48588052	.	T	A	.	.	MAF_USDA=18.75
NC_035097.1	48588096	.	T	A	.	.	MAF_USDA=41.304
NC_035097.1	48588121	.	G	A	.	.	MAF_USDA=15.217
NC_035097.1	48589437	.	A	C	.	.	MAF_INRAE=21.053;MAF_USDA=20.0
NC_035097.1	48589491	.	T	C	.	.	MAF_USDA=9.836
NC_035097.1	48589518	.	A	T	.	.	MAF_USDA=2.459
NC_035097.1	48589701	.	A	T	.	.	MAF_USDA=1.639
NC_035097.1	48589714	.	C	T	.	.	MAF_INRAE=5.0;MAF_USDA=8.235
NC_035097.1	48589717	.	C	T	.	.	MAF_INRAE=9.167;MAF_USDA=1.639
NC_035097.1	48589724	.	C	T	.	.	MAF_INRAE=21.053;MAF_USDA=1.639
NC_035097.1	48589742	.	A	G	.	.	MAF_USDA=1.639
NC_035097.1	48589780	.	T	C	.	.	MAF_INRAE=5.0;MAF_USDA=8.235
NC_035097.1	48589905	.	A	G	.	.	MAF_INRAE=31.579
NC_035097.1	48589958	.	G	T	.	.	MAF_USDA=6.557
NC_035097.1	48589968	.	C	A	.	.	MAF_USDA=5.738
NC_035097.1	48589998	.	T	C	.	.	MAF_USDA=1.765
NC_035097.1	48590037	.	G	T	.	.	MAF_USDA=6.557
NC_035097.1	48590046	.	C	T	.	.	MAF_INRAE=36.709;MAF_USDA=50.0
NC_035097.1	48590102	.	G	C	.	.	MAF_INRAE=20.886;MAF_USDA=1.639
NC_035097.1	48590104	.	C	A	.	.	MAF_INRAE=9.167;MAF_USDA=1.639
NC_035097.1	48590105	.	A	G	.	.	MAF_USDA=4.098
NC_035097.1	48590116	.	T	A	.	.	MAF_INRAE=25.949;MAF_USDA=28.235
NC_035097.1	48590120	.	G	A	.	.	MAF_INRAE=24.167;MAF_USDA=28.235
NC_035097.1	48590139	.	C	T	.	.	MAF_INRAE=25.949;MAF_USDA=28.235
NC_035097.1	48590154	.	T	A	.	.	MAF_INRAE=25.316;MAF_USDA=28.235
NC_035097.1	48590201	.	C	G	.	.	MAF_USDA=5.085
NC_035097.1	48590202	.	T	C	.	.	MAF_INRAE=35.443;MAF_USDA=43.293
NC_035097.1	48590222	.	A	T	.	.	MAF_INRAE=26.582;MAF_USDA=45.833
NC_035097.1	48590246	.	T	G	.	.	MAF_USDA=2.459
NC_035097.1	48590255	.	A	G	.	.	MAF_INRAE=29.747;MAF_USDA=10.588
NC_035097.1	48590266	.	A	C	.	.	MAF_INRAE=26.582;MAF_USDA=35.294
NC_035097.1	48590271	.	A	T	.	.	MAF_USDA=7.377
NC_035097.1	48590274	.	A	T	.	.	MAF_INRAE=31.667;MAF_USDA=35.294
NC_035097.1	48590280	.	C	T	.	.	MAF_USDA=1.639
NC_035097.1	48590448	.	C	G	.	.	MAF_USDA=3.529
NC_035097.1	48590455	.	A	G	.	.	MAF_USDA=8.197
NC_035097.1	48590512	.	A	T	.	.	MAF_INRAE=31.579;MAF_USDA=7.647
NC_035097.1	48590521	.	C	G	.	.	MAF_USDA=1.639
NC_035097.1	48590524	.	C	T	.	.	MAF_USDA=1.639
NC_035097.1	48590636	.	T	C	.	.	MAF_USDA=6.557
NC_035097.1	48590650	.	T	A	.	.	MAF_USDA=1.639
NC_035097.1	48592059	.	A	T	.	.	MAF_USDA=10.417
NC_035097.1	48592093	.	T	C	.	.	MAF_USDA=2.083
NC_035097.1	48592115	.	C	T	.	.	MAF_USDA=6.557
NC_035097.1	48592119	.	G	T	.	.	MAF_USDA=8.235
NC_035097.1	48592120	.	T	C	.	.	MAF_USDA=8.235
NC_035097.1	48592138	.	T	C	.	.	MAF_USDA=6.557
NC_035097.1	48592139	.	A	G	.	.	MAF_USDA=12.353
NC_035097.1	48592144	.	A	T	.	.	MAF_USDA=8.235
NC_035097.1	48592149	.	T	C	.	.	MAF_INRAE=10.526;MAF_USDA=34.706
NC_035097.1	48592176	.	A	G	.	.	MAF_USDA=3.279
NC_035097.1	48592195	.	T	C	.	.	MAF_INRAE=5.0
NC_035097.1	48592223	.	C	T	.	.	MAF_INRAE=5.263
NC_035097.1	48592268	.	C	A	.	.	MAF_USDA=8.197
NC_035097.1	48592372	.	A	T	.	.	MAF_INRAE=16.667;MAF_USDA=12.353
NC_035097.1	48592380	.	G	T	.	.	MAF_USDA=5.738
NC_035097.1	48592381	.	G	A	.	.	MAF_USDA=5.738
NC_035097.1	48592416	.	A	G	.	.	MAF_USDA=5.738
NC_035097.1	48592464	.	G	A	.	.	MAF_INRAE=24.684;MAF_USDA=7.647
NC_035097.1	48592477	.	G	A	.	.	MAF_USDA=2.459
NC_035097.1	48592478	.	A	T	.	.	MAF_USDA=2.459
NC_035097.1	48592500	.	T	G	.	.	MAF_INRAE=12.025;MAF_USDA=7.059
NC_035097.1	48592548	.	C	T	.	.	MAF_INRAE=8.333;MAF_USDA=5.882
NC_035097.1	48592557	.	C	T	.	.	MAF_INRAE=43.671;MAF_USDA=43.529
NC_035097.1	48592558	.	G	T	.	.	MAF_INRAE=13.333;MAF_USDA=7.059
NC_035097.1	48592579	.	C	A	.	.	MAF_USDA=1.765
NC_035097.1	48592693	.	C	G	.	.	MAF_USDA=9.836
NC_035097.1	48592760	.	C	T	.	.	MAF_USDA=2.459
NC_035097.1	48592773	.	T	C	.	.	MAF_INRAE=6.667;MAF_USDA=12.941
NC_035097.1	48592861	.	C	A	.	.	MAF_USDA=2.459
NC_035097.1	48592926	.	A	G	.	.	MAF_USDA=8.824
NC_035097.1	48593006	.	A	T	.	.	MAF_USDA=2.459
NC_035097.1	48596248	.	C	A	.	.	MAF_USDA=2.459
NC_035097.1	48596251	.	T	A	.	.	MAF_USDA=2.459
NC_035097.1	48596253	.	T	A	.	.	MAF_USDA=2.459
NC_035097.1	48596286	.	A	T	.	.	MAF_USDA=12.048
NC_035097.1	48596480	.	T	A	.	.	MAF_INRAE=16.667;MAF_USDA=10.0
NC_035097.1	48596496	.	G	A	.	.	MAF_INRAE=24.167;MAF_USDA=38.235
NC_035097.1	48596562	.	T	C	.	.	MAF_USDA=1.639
NC_035097.1	48596574	.	A	G	.	.	MAF_USDA=1.639
NC_035097.1	48596643	.	A	C	.	.	MAF_INRAE=36.709;MAF_USDA=44.118
NC_035097.1	48596659	.	C	G	.	.	MAF_USDA=1.639
NC_035097.1	48596747	.	T	A	.	.	MAF_INRAE=38.333;MAF_USDA=50.0
NC_035097.1	48596799	.	C	A	.	.	MAF_INRAE=15.0;MAF_USDA=5.294
NC_035097.1	48596814	.	G	T	.	.	MAF_INRAE=8.333;MAF_USDA=8.235
NC_035097.1	48596867	.	G	A	.	.	MAF_INRAE=2.5
NC_035097.1	48596929	.	G	T	.	.	MAF_USDA=21.176
NC_035097.1	48596972	.	A	G	.	.	MAF_USDA=4.918
NC_035097.1	48597038	.	G	A	.	.	MAF_USDA=8.235
NC_035097.1	48597048	.	T	G	.	.	MAF_USDA=12.5
NC_035097.1	48599459	.	T	C	.	.	MAF_INRAE=5.263;MAF_USDA=35.417
NC_035097.1	48599467	.	T	A	.	.	MAF_USDA=6.25
NC_035097.1	48600799	.	T	G	.	.	MAF_USDA=3.39
NC_035097.1	48600934	.	T	A	.	.	MAF_INRAE=5.833;MAF_USDA=5.294
NC_035097.1	48601013	.	A	G	.	.	MAF_INRAE=5.833;MAF_USDA=5.294
NC_035097.1	48601331	.	C	T	.	.	MAF_INRAE=21.053;MAF_USDA=14.118
NC_035097.1	48601600	.	G	A	.	.	MAF_USDA=6.557
NC_035097.1	48601682	.	A	T	.	.	MAF_USDA=3.529
NC_035097.1	48606015	.	C	T	.	.	MAF_USDA=10.417
NC_035097.1	48606086	.	T	C	.	.	MAF_USDA=6.548
NC_035097.1	48606125	.	A	G	.	.	MAF_USDA=6.557
NC_035097.1	48606197	.	T	A	.	.	MAF_USDA=8.235
NC_035097.1	48606268	.	G	T	.	.	MAF_USDA=1.639
NC_035097.1	48606327	.	T	C	.	.	MAF_USDA=4.167
NC_035097.1	48606366	.	A	G	.	.	MAF_USDA=3.279
NC_035097.1	48606374	.	T	C	.	.	MAF_USDA=10.0
NC_035097.1	48606391	.	G	A	.	.	MAF_USDA=10.0
NC_035097.1	48606400	.	A	C	.	.	MAF_USDA=9.412
NC_035097.1	48606402	.	T	G	.	.	MAF_INRAE=5.263;MAF_USDA=42.353
NC_035097.1	48606425	.	G	A	.	.	MAF_USDA=9.412
NC_035097.1	48606460	.	T	G	.	.	MAF_USDA=9.412
NC_035097.1	48606483	.	T	G	.	.	MAF_USDA=4.237
NC_035097.1	48606572	.	A	G	.	.	MAF_USDA=10.976
NC_035097.1	48606574	.	C	T	.	.	MAF_USDA=1.695
NC_035097.1	48606672	.	G	T	.	.	MAF_USDA=9.756
NC_035097.1	48606690	.	A	T	.	.	MAF_USDA=9.877
NC_035097.1	48606722	.	A	T	.	.	MAF_USDA=4.348
NC_035097.1	48606723	.	A	G	.	.	MAF_USDA=4.348
NC_035097.1	48606736	.	A	G	.	.	MAF_USDA=4.348
NC_035097.1	48606747	.	C	A	.	.	MAF_USDA=4.348
NC_035097.1	48606756	.	A	G	.	.	MAF_USDA=4.348
NC_035097.1	48606793	.	G	A	.	.	MAF_USDA=9.259
NC_035097.1	48606835	.	T	A	.	.	MAF_USDA=18.519
NC_035097.1	48606912	.	G	A	.	.	MAF_USDA=2.174
NC_035097.1	48608593	.	A	C	.	.	MAF_USDA=6.897
NC_035097.1	48609001	.	A	T	.	.	MAF_USDA=29.167
NC_035097.1	48609034	.	A	G	.	.	MAF_USDA=20.833
NC_035097.1	48609053	.	A	G	.	.	MAF_USDA=14.583
NC_035097.1	48609154	.	T	A	.	.	MAF_INRAE=2.632
NC_035097.1	48609227	.	C	T	.	.	MAF_USDA=2.5
NC_035097.1	48609248	.	C	T	.	.	MAF_USDA=2.5
NC_035097.1	48609252	.	A	T	.	.	MAF_USDA=44.643
NC_035097.1	48609380	.	C	T	.	.	MAF_USDA=8.333
NC_035097.1	48609451	.	C	T	.	.	MAF_INRAE=27.215;MAF_USDA=45.238
NC_035097.1	48609493	.	T	A	.	.	MAF_USDA=3.333
NC_035097.1	48609585	.	A	C	.	.	MAF_USDA=5.833
NC_035097.1	48609617	.	CTGACTGAAATCTACCATGATG	CTGACTGAAATCTACCATGATC	.	.	MAF_USDA=29.167
NC_035097.1	48609680	.	T	C	.	.	MAF_USDA=43.75
NC_035097.1	48609683	.	T	A	.	.	MAF_USDA=45.833
NC_035097.1	48609914	.	A	T	.	.	MAF_USDA=27.083
NC_035097.1	48610009	.	C	T	.	.	MAF_USDA=29.167
NC_035097.1	48610052	.	C	G	.	.	MAF_INRAE=2.632
NC_035097.1	48610058	.	C	T	.	.	MAF_INRAE=2.632
NC_035097.1	48612933	.	A	G	.	.	MAF_USDA=2.083
NC_035097.1	48612960	.	A	T	.	.	MAF_USDA=2.459
NC_035097.1	48613088	.	T	G	.	.	MAF_INRAE=13.333;MAF_USDA=1.639
NC_035097.1	48613188	.	C	A	.	.	MAF_INRAE=5.263
NC_035097.1	48613211	.	G	C	.	.	MAF_INRAE=5.263
NC_035097.1	48613243	.	C	A	.	.	MAF_USDA=19.412
NC_035097.1	48615238	.	C	A	.	.	MAF_USDA=2.542
NC_035097.1	48615265	.	T	G	.	.	MAF_USDA=1.19
NC_035097.1	48615354	.	T	G	.	.	MAF_USDA=4.918
NC_035097.1	48615575	.	C	A	.	.	MAF_USDA=1.639
NC_035097.1	48615646	.	T	C	.	.	MAF_USDA=1.639
NC_035097.1	48615733	.	T	A	.	.	MAF_INRAE=24.167;MAF_USDA=33.529
NC_035097.1	48615816	.	A	G	.	.	MAF_INRAE=15.833;MAF_USDA=14.118
NC_035097.1	48615886	.	G	C	.	.	MAF_USDA=8.929
NC_035097.1	48615949	.	T	A	.	.	MAF_USDA=45.833
NC_035097.1	48617610	.	T	G	.	.	MAF_USDA=14.583
NC_035097.1	48617629	.	T	A	.	.	MAF_USDA=14.583
NC_035097.1	48617955	.	G	A	.	.	MAF_USDA=2.459
NC_035097.1	48617961	.	C	A	.	.	MAF_USDA=1.639
NC_035097.1	48617966	.	T	A	.	.	MAF_USDA=1.639
NC_035097.1	48617995	.	C	G	.	.	MAF_INRAE=44.304;MAF_USDA=37.059
NC_035097.1	48618006	.	T	C	.	.	MAF_INRAE=38.608;MAF_USDA=43.529
NC_035097.1	48618048	.	G	C	.	.	MAF_USDA=3.279
NC_035097.1	48618065	.	C	G	.	.	MAF_USDA=4.098
NC_035097.1	48618129	.	G	T	.	.	MAF_USDA=5.294
NC_035097.1	48618167	.	G	A	.	.	MAF_USDA=5.738
NC_035097.1	48618170	.	G	A	.	.	MAF_USDA=5.738
NC_035097.1	48618253	.	C	T	.	.	MAF_USDA=3.279
NC_035097.1	48618296	.	G	T	.	.	MAF_USDA=2.459
NC_035097.1	48618578	.	G	T	.	.	MAF_INRAE=28.481;MAF_USDA=26.471
NC_035097.1	48618595	.	C	G	.	.	MAF_INRAE=29.114;MAF_USDA=15.294
NC_035097.1	48618726	.	G	A	.	.	MAF_USDA=12.941
NC_035097.1	48618738	.	A	C	.	.	MAF_USDA=2.459
NC_035097.1	48618762	.	C	T	.	.	MAF_USDA=3.279
NC_035097.1	48618807	.	A	G	.	.	MAF_USDA=5.738
NC_035097.1	48618808	.	T	C	.	.	MAF_INRAE=11.667;MAF_USDA=10.588
NC_035097.1	48618819	.	A	C	.	.	MAF_USDA=2.459
NC_035097.1	48618881	.	T	A	.	.	MAF_USDA=4.098
NC_035097.1	48618901	.	G	C	.	.	MAF_USDA=1.639
NC_035097.1	48618908	.	C	A	.	.	MAF_INRAE=40.0;MAF_USDA=24.118
NC_035097.1	48618960	.	T	G	.	.	MAF_INRAE=6.667;MAF_USDA=1.176
NC_035097.1	48618996	.	C	T	.	.	MAF_INRAE=15.0;MAF_USDA=4.118
NC_035097.1	48619032	.	T	A	.	.	MAF_INRAE=1.667
NC_035097.1	48619079	.	A	G	.	.	MAF_INRAE=13.924;MAF_USDA=30.0
NC_035097.1	48619113	.	C	T	.	.	MAF_USDA=4.918
NC_035097.1	48619117	.	C	T	.	.	MAF_USDA=5.294
NC_035097.1	48619152	.	C	T	.	.	MAF_USDA=1.639
NC_035097.1	48619220	.	C	T	.	.	MAF_INRAE=29.747;MAF_USDA=7.059
NC_035097.1	48619229	.	C	G	.	.	MAF_INRAE=5.263;MAF_USDA=5.294
NC_035097.1	48619316	.	G	T	.	.	MAF_INRAE=10.526;MAF_USDA=18.235
NC_035097.1	48619322	.	G	A	.	.	MAF_USDA=1.639
NC_035097.1	48619333	.	A	G	.	.	MAF_USDA=4.167
NC_035097.1	48619352	.	A	C	.	.	MAF_USDA=1.639
NC_035097.1	48619370	.	G	C	.	.	MAF_USDA=10.0
NC_035097.1	48619374	.	A	T	.	.	MAF_USDA=45.833
NC_035097.1	48619376	.	C	A	.	.	MAF_USDA=10.588
NC_035097.1	48619412	.	G	C	.	.	MAF_USDA=16.471
NC_035097.1	48619539	.	G	T	.	.	MAF_USDA=43.75
NC_035097.1	48619542	.	T	G	.	.	MAF_USDA=14.583
NC_035097.1	48619544	.	T	A	.	.	MAF_USDA=14.583
NC_035097.1	48619578	.	G	A	.	.	MAF_USDA=12.5
NC_035097.1	48619603	.	C	A	.	.	MAF_USDA=12.5
NC_035097.1	48619992	.	A	G	.	.	MAF_USDA=19.167
NC_035097.1	48620028	.	G	A	.	.	MAF_INRAE=21.053;MAF_USDA=1.639
NC_035097.1	48620039	.	A	G	.	.	MAF_USDA=4.098
NC_035097.1	48620082	.	G	T	.	.	MAF_INRAE=5.263;MAF_USDA=35.294
NC_035097.1	48620083	.	G	C	.	.	MAF_USDA=7.059
NC_035097.1	48620197	.	C	T	.	.	MAF_USDA=1.639
NC_035097.1	48620209	.	T	A	.	.	MAF_INRAE=16.456;MAF_USDA=25.294
NC_035097.1	48620215	.	T	A	.	.	MAF_INRAE=16.456;MAF_USDA=27.059
NC_035097.1	48620271	.	C	T	.	.	MAF_INRAE=17.5
NC_035097.1	48620494	.	G	A	.	.	MAF_USDA=20.833
NC_035097.1	48620541	.	C	A	.	.	MAF_USDA=2.459
NC_035097.1	48620577	.	T	C	.	.	MAF_INRAE=26.316;MAF_USDA=38.235
NC_035097.1	48620605	.	C	A	.	.	MAF_USDA=1.639
NC_035097.1	48620684	.	C	T	.	.	MAF_INRAE=3.333;MAF_USDA=7.059
NC_035097.1	48620712	.	A	T	.	.	MAF_USDA=3.279
NC_035097.1	48620714	.	A	G	.	.	MAF_INRAE=4.167;MAF_USDA=7.647
NC_035097.1	48620753	.	A	C	.	.	MAF_INRAE=40.506;MAF_USDA=37.059
NC_035097.1	48620798	.	C	T	.	.	MAF_USDA=3.279
NC_035097.1	48620805	.	A	G	.	.	MAF_INRAE=31.579
NC_035097.1	48620814	.	T	G	.	.	MAF_USDA=1.639
NC_035097.1	48620872	.	G	T	.	.	MAF_USDA=14.583
NC_035097.1	48620890	.	A	C	.	.	MAF_USDA=6.471
NC_035097.1	48620975	.	G	T	.	.	MAF_INRAE=6.667;MAF_USDA=3.529
NC_035097.1	48621009	.	T	C	.	.	MAF_USDA=2.459
NC_035097.1	48621010	.	A	G	.	.	MAF_USDA=2.459
NC_035097.1	48621099	.	G	A	.	.	MAF_INRAE=41.139;MAF_USDA=18.75
NC_035097.1	48621103	.	A	G	.	.	MAF_INRAE=49.167
NC_035097.1	48621105	.	G	A	.	.	MAF_INRAE=4.167
NC_035097.1	48621110	.	G	A	.	.	MAF_INRAE=16.667
NC_035097.1	48621114	.	T	C	.	.	MAF_INRAE=41.139
NC_035097.1	48621178	.	T	C	.	.	MAF_INRAE=17.089;MAF_USDA=25.882
NC_035097.1	48621198	.	G	A	.	.	MAF_INRAE=16.456;MAF_USDA=21.765
NC_035097.1	48621210	.	T	G	.	.	MAF_INRAE=6.667;MAF_USDA=3.279
NC_035097.1	48621211	.	T	G	.	.	MAF_INRAE=9.167;MAF_USDA=17.059
NC_035097.1	48621214	.	C	T	.	.	MAF_INRAE=20.886;MAF_USDA=3.529
NC_035097.1	48621224	.	A	C	.	.	MAF_USDA=6.557
NC_035097.1	48621232	.	G	A	.	.	MAF_INRAE=31.579
NC_035097.1	48621254	.	A	T	.	.	MAF_USDA=6.557
NC_035097.1	48621255	.	C	A	.	.	MAF_INRAE=22.152;MAF_USDA=22.353
NC_035097.1	48621256	.	G	T	.	.	MAF_USDA=6.557
NC_035097.1	48621257	.	G	A	.	.	MAF_INRAE=45.0
NC_035097.1	48621271	.	A	T	.	.	MAF_INRAE=17.722;MAF_USDA=20.588
NC_035097.1	48621289	.	A	C	.	.	MAF_USDA=7.647
NC_035097.1	48621290	.	A	C	.	.	MAF_INRAE=17.089;MAF_USDA=27.647
NC_035097.1	48621293	.	G	A	.	.	MAF_INRAE=19.62;MAF_USDA=4.118
NC_035097.1	48621298	.	A	T	.	.	MAF_USDA=7.647
NC_035097.1	48621305	.	C	A	.	.	MAF_INRAE=22.152;MAF_USDA=28.235
NC_035097.1	48621388	.	G	T	.	.	MAF_INRAE=4.167;MAF_USDA=3.529
NC_035097.1	48621438	.	G	T	.	.	MAF_USDA=2.459
NC_035097.1	48621450	.	G	A	.	.	MAF_USDA=6.557
NC_035097.1	48621480	.	T	G	.	.	MAF_USDA=1.639
NC_035097.1	48621489	.	C	T	.	.	MAF_INRAE=17.089;MAF_USDA=26.471
NC_035097.1	48621513	.	T	A	.	.	MAF_USDA=4.098
NC_035097.1	48621557	.	G	A	.	.	MAF_USDA=2.083
NC_035097.1	48621718	.	A	T	.	.	MAF_INRAE=36.709;MAF_USDA=26.471
NC_035097.1	48621741	.	G	A	.	.	MAF_INRAE=16.456;MAF_USDA=26.471
NC_035097.1	48621836	.	A	C	.	.	MAF_USDA=1.639
NC_035097.1	48621928	.	T	A	.	.	MAF_INRAE=6.667
NC_035097.1	48621932	.	A	G	.	.	MAF_USDA=7.059
NC_035097.1	48621936	.	A	G	.	.	MAF_INRAE=10.127;MAF_USDA=7.059
NC_035097.1	48622009	.	T	G	.	.	MAF_INRAE=37.342;MAF_USDA=11.765
NC_035097.1	48622014	.	G	A	.	.	MAF_INRAE=16.667;MAF_USDA=5.882
NC_035097.1	48622085	.	T	G	.	.	MAF_USDA=11.765
NC_035097.1	48622103	.	T	C	.	.	MAF_USDA=2.459
NC_035097.1	48622117	.	A	G	.	.	MAF_INRAE=2.5;MAF_USDA=18.235
NC_035097.1	48622126	.	A	G	.	.	MAF_USDA=13.115
NC_035097.1	48622151	.	G	C	.	.	MAF_USDA=2.459
NC_035097.1	48622183	.	A	G	.	.	MAF_USDA=13.115
NC_035097.1	48622204	.	A	T	.	.	MAF_INRAE=37.342;MAF_USDA=11.765
NC_035097.1	48622211	.	T	G	.	.	MAF_USDA=14.754
NC_035097.1	48622219	.	T	A	.	.	MAF_INRAE=41.139;MAF_USDA=41.765
NC_035097.1	48622225	.	G	T	.	.	MAF_INRAE=21.519;MAF_USDA=26.471
NC_035097.1	48622230	.	C	A	.	.	MAF_USDA=15.574
NC_035097.1	48622244	.	A	G	.	.	MAF_INRAE=25.316
NC_035097.1	48622281	.	T	G	.	.	MAF_USDA=2.459
NC_035097.1	48622336	.	A	T	.	.	MAF_INRAE=5.263
NC_035097.1	48622344	.	A	G	.	.	MAF_USDA=5.738
NC_035097.1	48622363	.	T	A	.	.	MAF_USDA=6.557
NC_035097.1	48622404	.	A	T	.	.	MAF_INRAE=15.19;MAF_USDA=1.639
NC_035097.1	48622415	.	C	A	.	.	MAF_USDA=4.118
NC_035097.1	48622508	.	C	A	.	.	MAF_INRAE=40.506;MAF_USDA=46.471
NC_035097.1	48622540	.	G	C	.	.	MAF_USDA=7.377
NC_035097.1	48622577	.	C	T	.	.	MAF_USDA=3.529
NC_035097.1	48622579	.	T	C	.	.	MAF_USDA=2.459
NC_035097.1	48622672	.	T	G	.	.	MAF_INRAE=17.089;MAF_USDA=26.471
NC_035097.1	48622691	.	C	A	.	.	MAF_INRAE=2.5;MAF_USDA=10.588
NC_035097.1	48622727	.	G	T	.	.	MAF_USDA=6.25
NC_035097.1	48622763	.	T	A	.	.	MAF_USDA=6.557
NC_035097.1	48622765	.	C	T	.	.	MAF_INRAE=15.0;MAF_USDA=7.647
NC_035097.1	48622767	.	T	C	.	.	MAF_INRAE=15.0;MAF_USDA=7.647
NC_035097.1	48622768	.	A	G	.	.	MAF_INRAE=15.0;MAF_USDA=7.059
NC_035097.1	48622772	.	A	T	.	.	MAF_USDA=3.279
NC_035097.1	48622817	.	T	A	.	.	MAF_INRAE=15.823;MAF_USDA=21.765
NC_035097.1	48622818	.	G	A	.	.	MAF_INRAE=14.167;MAF_USDA=2.083
NC_035097.1	48622839	.	T	G	.	.	MAF_INRAE=45.57;MAF_USDA=48.824
NC_035097.1	48622847	.	T	G	.	.	MAF_USDA=3.529
NC_035097.1	48622851	.	A	G	.	.	MAF_INRAE=14.557;MAF_USDA=1.639
NC_035097.1	48622866	.	A	G	.	.	MAF_USDA=2.459
NC_035097.1	48622886	.	A	G	.	.	MAF_INRAE=27.215;MAF_USDA=24.118
NC_035097.1	48622887	.	T	A	.	.	MAF_USDA=6.557
NC_035097.1	48622888	.	T	G	.	.	MAF_USDA=6.557
NC_035097.1	48622926	.	T	G	.	.	MAF_USDA=2.459
NC_035097.1	48622964	.	T	A	.	.	MAF_INRAE=26.582;MAF_USDA=11.176
NC_035097.1	48622997	.	T	C	.	.	MAF_INRAE=33.544;MAF_USDA=47.059
NC_035097.1	48623017	.	T	A	.	.	MAF_INRAE=31.579;MAF_USDA=11.31
NC_035097.1	48623163	.	T	G	.	.	MAF_INRAE=31.579;MAF_USDA=10.714
NC_035097.1	48624631	.	C	A	.	.	MAF_USDA=6.25
NC_035097.1	48624639	.	G	A	.	.	MAF_INRAE=5.263;MAF_USDA=16.667
NC_035097.1	48624652	.	T	G	.	.	MAF_INRAE=5.263;MAF_USDA=19.672
NC_035097.1	48624696	.	T	C	.	.	MAF_USDA=4.918
NC_035097.1	48624737	.	G	A	.	.	MAF_USDA=4.098
NC_035097.1	48624760	.	T	C	.	.	MAF_USDA=2.459
NC_035097.1	48624762	.	T	C	.	.	MAF_USDA=1.639
NC_035097.1	48624794	.	C	G	.	.	MAF_USDA=20.588
NC_035097.1	48624812	.	C	T	.	.	MAF_USDA=22.619
NC_035097.1	48624815	.	C	T	.	.	MAF_USDA=22.024
NC_035097.1	48624817	.	G	A	.	.	MAF_USDA=2.083
NC_035097.1	48624836	.	C	T	.	.	MAF_USDA=4.167
NC_035097.1	48625364	.	G	A	.	.	MAF_USDA=9.639
NC_035097.1	48625430	.	C	A	.	.	MAF_USDA=8.197
NC_035097.1	48625433	.	T	C	.	.	MAF_USDA=2.353
NC_035097.1	48625453	.	C	T	.	.	MAF_INRAE=5.263;MAF_USDA=46.471
NC_035097.1	48625459	.	G	A	.	.	MAF_USDA=2.083
NC_035097.1	48625489	.	T	A	.	.	MAF_INRAE=31.579;MAF_USDA=14.706
NC_035097.1	48625500	.	G	C	.	.	MAF_USDA=37.059
NC_035097.1	48625531	.	C	T	.	.	MAF_INRAE=31.579;MAF_USDA=14.706
NC_035097.1	48625543	.	T	C	.	.	MAF_USDA=6.471
NC_035097.1	48625553	.	G	A	.	.	MAF_INRAE=5.263;MAF_USDA=34.118
NC_035097.1	48625580	.	C	G	.	.	MAF_INRAE=10.526;MAF_USDA=41.765
NC_035097.1	48625606	.	C	T	.	.	MAF_INRAE=26.316;MAF_USDA=12.941
NC_035097.1	48625641	.	G	T	.	.	MAF_INRAE=10.526;MAF_USDA=41.176
NC_035097.1	48625664	.	G	A	.	.	MAF_USDA=4.098
NC_035097.1	48625686	.	T	C	.	.	MAF_USDA=4.918
NC_035097.1	48625705	.	T	A	.	.	MAF_USDA=2.542
NC_035097.1	48625712	.	C	A	.	.	MAF_USDA=3.448
NC_035097.1	48625751	.	C	T	.	.	MAF_USDA=11.765
NC_035097.1	48625752	.	G	A	.	.	MAF_INRAE=21.053
NC_035097.1	48625753	.	G	T	.	.	MAF_USDA=11.765
NC_035097.1	48625755	.	T	C	.	.	MAF_INRAE=32.278;MAF_USDA=42.353
NC_035097.1	48625795	.	C	A	.	.	MAF_USDA=17.213
NC_035097.1	48625809	.	G	C	.	.	MAF_INRAE=20.253;MAF_USDA=39.412
NC_035097.1	48625814	.	A	T	.	.	MAF_INRAE=13.291;MAF_USDA=14.118
NC_035097.1	48625826	.	A	G	.	.	MAF_USDA=17.213
NC_035097.1	48625841	.	A	G	.	.	MAF_USDA=2.459
NC_035097.1	48625844	.	G	A	.	.	MAF_USDA=4.918
NC_035097.1	48625920	.	G	T	.	.	MAF_INRAE=5.263;MAF_USDA=11.475
NC_035097.1	48625949	.	T	G	.	.	MAF_INRAE=5.263;MAF_USDA=40.588
NC_035097.1	48625990	.	G	C	.	.	MAF_INRAE=31.579
NC_035097.1	48625999	.	C	T	.	.	MAF_USDA=5.294
NC_035097.1	48626008	.	C	T	.	.	MAF_USDA=14.706
NC_035097.1	48626019	.	T	C	.	.	MAF_USDA=31.765
NC_035097.1	48626020	.	T	C	.	.	MAF_USDA=13.529
NC_035097.1	48626043	.	C	T	.	.	MAF_USDA=1.639
NC_035097.1	48626073	.	T	C	.	.	MAF_USDA=14.118
NC_035097.1	48626110	.	T	G	.	.	MAF_USDA=2.976
NC_035097.1	48626120	.	C	G	.	.	MAF_INRAE=26.316;MAF_USDA=44.048
NC_035097.1	48626147	.	G	C	.	.	MAF_USDA=1.667
NC_035097.1	48626227	.	A	G	.	.	MAF_USDA=47.917
NC_035097.1	48626281	.	T	A	.	.	MAF_INRAE=5.263;MAF_USDA=31.25
NC_035097.1	48626371	.	A	G	.	.	MAF_INRAE=31.579;MAF_USDA=31.25
NC_035097.1	48626581	.	G	A	.	.	MAF_USDA=4.918
NC_035097.1	48626600	.	A	C	.	.	MAF_USDA=4.918
NC_035097.1	48626651	.	G	T	.	.	MAF_USDA=17.059
NC_035097.1	48626656	.	G	T	.	.	MAF_USDA=1.639
NC_035097.1	48626662	.	G	A	.	.	MAF_INRAE=26.316;MAF_USDA=43.529
NC_035097.1	48626667	.	G	A	.	.	MAF_INRAE=5.263;MAF_USDA=12.941
NC_035097.1	48626680	.	A	G	.	.	MAF_USDA=5.738
NC_035097.1	48626682	.	A	G	.	.	MAF_INRAE=5.263;MAF_USDA=21.176
NC_035097.1	48626691	.	G	A	.	.	MAF_USDA=18.824
NC_035097.1	48626771	.	G	T	.	.	MAF_USDA=17.059
NC_035097.1	48626794	.	C	G	.	.	MAF_INRAE=26.316;MAF_USDA=21.176
NC_035097.1	48626803	.	C	T	.	.	MAF_USDA=18.235
NC_035097.1	48626804	.	A	T	.	.	MAF_USDA=8.333
NC_035097.1	48626860	.	T	G	.	.	MAF_USDA=2.353
NC_035097.1	48626875	.	T	A	.	.	MAF_USDA=13.934
NC_035097.1	48626951	.	C	T	.	.	MAF_INRAE=18.421
NC_035097.1	48626958	.	G	A	.	.	MAF_USDA=1.639
NC_035097.1	48626991	.	G	T	.	.	MAF_USDA=2.459
NC_035097.1	48627000	.	T	C	.	.	MAF_USDA=12.353
NC_035097.1	48627762	.	G	A	.	.	MAF_USDA=14.583
NC_035097.1	48628436	.	G	T	.	.	MAF_INRAE=4.167
NC_035097.1	48628484	.	T	A	.	.	MAF_USDA=10.0
NC_035097.1	48628506	.	G	A	.	.	MAF_USDA=3.279
NC_035097.1	48628610	.	C	T	.	.	MAF_USDA=1.639
NC_035097.1	48628613	.	C	T	.	.	MAF_INRAE=21.053
NC_035097.1	48628685	.	G	T	.	.	MAF_USDA=1.639
NC_035097.1	48628717	.	C	T	.	.	MAF_USDA=1.639
NC_035097.1	48628758	.	T	C	.	.	MAF_INRAE=5.0
NC_035097.1	48628759	.	T	C	.	.	MAF_USDA=5.738
NC_035097.1	48628768	.	T	C	.	.	MAF_INRAE=4.167;MAF_USDA=3.529
NC_035097.1	48628844	.	A	T	.	.	MAF_INRAE=15.833;MAF_USDA=2.459
NC_035097.1	48628952	.	T	A	.	.	MAF_USDA=2.459
NC_035097.1	48628959	.	A	G	.	.	MAF_INRAE=20.886;MAF_USDA=25.882
NC_035097.1	48628974	.	C	A	.	.	MAF_INRAE=24.051;MAF_USDA=30.0
NC_035097.1	48629040	.	C	T	.	.	MAF_INRAE=14.167;MAF_USDA=18.033
NC_035097.1	48629058	.	C	T	.	.	MAF_INRAE=33.544;MAF_USDA=38.235
NC_035097.1	48629100	.	C	T	.	.	MAF_USDA=1.639
NC_035097.1	48629129	.	T	A	.	.	MAF_USDA=31.765
NC_035097.1	48629132	.	A	T	.	.	MAF_USDA=2.459
NC_035097.1	48629160	.	G	T	.	.	MAF_USDA=1.639
NC_035097.1	48629215	.	C	T	.	.	MAF_USDA=3.279
NC_035097.1	48629255	.	G	A	.	.	MAF_USDA=9.167
NC_035097.1	48629284	.	G	T	.	.	MAF_USDA=3.529
NC_035097.1	48630362	.	G	C	.	.	MAF_USDA=10.843
NC_035097.1	48630391	.	C	T	.	.	MAF_USDA=18.75
NC_035097.1	48630480	.	T	G	.	.	MAF_INRAE=5.263;MAF_USDA=27.059
NC_035097.1	48630510	.	A	G	.	.	MAF_INRAE=26.316;MAF_USDA=28.824
NC_035097.1	48630558	.	G	T	.	.	MAF_USDA=8.235
NC_035097.1	48630586	.	C	T	.	.	MAF_USDA=4.118
NC_035097.1	48630667	.	A	G	.	.	MAF_INRAE=31.579;MAF_USDA=20.833
NC_035097.1	48630726	.	C	A	.	.	MAF_INRAE=21.053
NC_035097.1	48630799	.	A	G	.	.	MAF_USDA=3.571
NC_035097.1	48630814	.	T	A	.	.	MAF_USDA=10.833
NC_035097.1	48630830	.	A	T	.	.	MAF_USDA=6.25
NC_035097.1	48630844	.	T	A	.	.	MAF_USDA=6.25
NC_035097.1	48630845	.	A	T	.	.	MAF_USDA=6.25
NC_035097.1	48630871	.	G	T	.	.	MAF_INRAE=10.526;MAF_USDA=48.235
NC_035097.1	48630893	.	A	C	.	.	MAF_USDA=11.475
NC_035097.1	48630945	.	G	T	.	.	MAF_USDA=7.377
NC_035097.1	48631037	.	G	T	.	.	MAF_USDA=5.294
NC_035097.1	48631086	.	T	C	.	.	MAF_INRAE=4.167;MAF_USDA=21.176
NC_035097.1	48631152	.	C	G	.	.	MAF_USDA=5.738
NC_035097.1	48631180	.	A	C	.	.	MAF_USDA=5.738
NC_035097.1	48631187	.	T	A	.	.	MAF_INRAE=25.949;MAF_USDA=29.412
NC_035097.1	48631213	.	A	C	.	.	MAF_INRAE=49.367;MAF_USDA=16.471
NC_035097.1	48631238	.	C	T	.	.	MAF_INRAE=3.333;MAF_USDA=12.941
NC_035097.1	48631272	.	G	A	.	.	MAF_INRAE=4.167;MAF_USDA=4.706
NC_035097.1	48631280	.	G	C	.	.	MAF_INRAE=8.228;MAF_USDA=25.294
NC_035097.1	48631296	.	G	A	.	.	MAF_INRAE=15.833;MAF_USDA=2.941
NC_035097.1	48631311	.	G	A	.	.	MAF_USDA=17.647
NC_035097.1	48631320	.	C	A	.	.	MAF_USDA=4.918
NC_035097.1	48631342	.	T	A	.	.	MAF_USDA=12.295
NC_035097.1	48631371	.	C	T	.	.	MAF_USDA=12.295
NC_035097.1	48631428	.	A	C	.	.	MAF_INRAE=45.57;MAF_USDA=17.059
NC_035097.1	48631438	.	A	G	.	.	MAF_INRAE=31.013;MAF_USDA=27.647
NC_035097.1	48631455	.	G	A	.	.	MAF_INRAE=42.405;MAF_USDA=31.176
NC_035097.1	48631538	.	A	C	.	.	MAF_INRAE=32.278;MAF_USDA=41.765
NC_035097.1	48631585	.	C	T	.	.	MAF_INRAE=31.646;MAF_USDA=30.588
NC_035097.1	48631604	.	T	C	.	.	MAF_INRAE=34.81;MAF_USDA=35.882
NC_035097.1	48631609	.	A	G	.	.	MAF_USDA=17.213
NC_035097.1	48631612	.	G	C	.	.	MAF_INRAE=6.667;MAF_USDA=7.5
NC_035097.1	48631650	.	C	T	.	.	MAF_INRAE=29.114;MAF_USDA=34.706
NC_035097.1	48631659	.	C	T	.	.	MAF_USDA=5.294
NC_035097.1	48631673	.	G	T	.	.	MAF_USDA=1.639
NC_035097.1	48631700	.	G	A	.	.	MAF_USDA=4.918
NC_035097.1	48631701	.	A	G	.	.	MAF_INRAE=10.833;MAF_USDA=8.235
NC_035097.1	48631703	.	G	A	.	.	MAF_INRAE=19.62;MAF_USDA=25.0
NC_035097.1	48631737	.	C	T	.	.	MAF_INRAE=21.053
NC_035097.1	48631750	.	C	T	.	.	MAF_INRAE=15.823;MAF_USDA=22.353
NC_035097.1	48631866	.	C	G	.	.	MAF_USDA=1.639
NC_035097.1	48631966	.	A	T	.	.	MAF_USDA=4.098
NC_035097.1	48631970	.	T	C	.	.	MAF_INRAE=14.167;MAF_USDA=25.294
NC_035097.1	48632002	.	C	T	.	.	MAF_INRAE=46.835;MAF_USDA=17.647
NC_035097.1	48632016	.	C	A	.	.	MAF_USDA=5.738
NC_035097.1	48632021	.	C	T	.	.	MAF_INRAE=9.167;MAF_USDA=1.639
NC_035097.1	48632025	.	C	A	.	.	MAF_USDA=3.279
NC_035097.1	48632092	.	A	G	.	.	MAF_INRAE=19.62;MAF_USDA=13.529
NC_035097.1	48632175	.	A	G	.	.	MAF_USDA=5.738
NC_035097.1	48632189	.	G	A	.	.	MAF_USDA=2.459
NC_035097.1	48632224	.	C	G	.	.	MAF_USDA=3.279
NC_035097.1	48632248	.	T	C	.	.	MAF_INRAE=10.0;MAF_USDA=11.765
NC_035097.1	48632260	.	T	C	.	.	MAF_INRAE=26.316
NC_035097.1	48632288	.	C	T	.	.	MAF_INRAE=2.5;MAF_USDA=2.083
NC_035097.1	48632480	.	G	T	.	.	MAF_INRAE=4.167;MAF_USDA=1.786
NC_035097.1	48632494	.	C	A	.	.	MAF_INRAE=39.873
NC_035097.1	48632511	.	C	A	.	.	MAF_INRAE=17.5
NC_035097.1	48632512	.	A	T	.	.	MAF_INRAE=5.833
NC_035097.1	48632546	.	T	G	.	.	MAF_INRAE=46.203;MAF_USDA=45.294
NC_035097.1	48632569	.	G	A	.	.	MAF_INRAE=4.167
NC_035097.1	48632591	.	C	T	.	.	MAF_INRAE=28.333;MAF_USDA=30.0
NC_035097.1	48632859	.	G	A	.	.	MAF_USDA=4.098
NC_035097.1	48632880	.	T	G	.	.	MAF_INRAE=23.333;MAF_USDA=21.765
NC_035097.1	48633075	.	G	T	.	.	MAF_INRAE=14.167;MAF_USDA=25.294
NC_035097.1	48633124	.	C	T	.	.	MAF_USDA=1.639
NC_035097.1	48633193	.	G	T	.	.	MAF_USDA=3.279
NC_035097.1	48633240	.	C	A	.	.	MAF_USDA=3.279
NC_035097.1	48633251	.	G	T	.	.	MAF_USDA=1.639
NC_035097.1	48633262	.	T	C	.	.	MAF_USDA=3.279
NC_035097.1	48633327	.	G	A	.	.	MAF_INRAE=6.667;MAF_USDA=1.176
NC_035097.1	48633351	.	A	T	.	.	MAF_USDA=1.639
NC_035097.1	48633424	.	C	A	.	.	MAF_INRAE=12.5;MAF_USDA=10.0
NC_035097.1	48633473	.	G	A	.	.	MAF_INRAE=26.316;MAF_USDA=21.765
NC_035097.1	48633485	.	G	C	.	.	MAF_INRAE=5.263
NC_035097.1	48633492	.	A	G	.	.	MAF_INRAE=15.833;MAF_USDA=10.417
NC_035097.1	48633500	.	C	T	.	.	MAF_INRAE=17.722;MAF_USDA=47.059
NC_035097.1	48633504	.	A	G	.	.	MAF_INRAE=2.5;MAF_USDA=30.588
NC_035097.1	48637651	.	G	A	.	.	MAF_USDA=2.083
NC_035097.1	48637686	.	C	T	.	.	MAF_USDA=1.639
NC_035097.1	48637727	.	T	A	.	.	MAF_USDA=35.294
NC_035097.1	48637759	.	C	A	.	.	MAF_USDA=1.639
NC_035097.1	48637767	.	T	A	.	.	MAF_USDA=16.071
NC_035097.1	48637790	.	T	C	.	.	MAF_INRAE=31.579;MAF_USDA=13.934
NC_035097.1	48637791	.	G	A	.	.	MAF_USDA=4.918
NC_035097.1	48637881	.	G	C	.	.	MAF_USDA=3.333
NC_035097.1	48638163	.	A	G	.	.	MAF_USDA=35.294
NC_035097.1	48638495	.	G	C	.	.	MAF_INRAE=10.526;MAF_USDA=10.0
NC_035097.1	48638510	.	A	G	.	.	MAF_INRAE=10.526;MAF_USDA=7.377
NC_035097.1	48638579	.	T	C	.	.	MAF_INRAE=26.316;MAF_USDA=33.529
NC_035097.1	48638658	.	T	C	.	.	MAF_INRAE=4.167
NC_035097.1	48638661	.	C	G	.	.	MAF_USDA=2.459
NC_035097.1	48638725	.	TAAAAAAAT	TAAAAAAAA	.	.	MAF_USDA=14.583
NC_035097.1	48638730	.	A	C	.	.	MAF_INRAE=6.667
NC_035097.1	48638733	.	T	A	.	.	MAF_INRAE=14.167
NC_035097.1	48638757	.	A	C	.	.	MAF_INRAE=15.19;MAF_USDA=15.294
NC_035097.1	48638840	.	T	C	.	.	MAF_INRAE=16.456;MAF_USDA=18.235
NC_035097.1	48638892	.	C	T	.	.	MAF_INRAE=15.789
NC_035097.1	48638970	.	C	T	.	.	MAF_USDA=6.471
NC_035097.1	48642909	.	G	A	.	.	MAF_USDA=4.167
NC_035097.1	48642925	.	A	G	.	.	MAF_USDA=12.295
NC_035097.1	48642930	.	G	A	.	.	MAF_USDA=7.647
NC_035097.1	48642935	.	G	A	.	.	MAF_USDA=4.167
NC_035097.1	48642990	.	C	T	.	.	MAF_USDA=11.176
NC_035097.1	48642993	.	A	T	.	.	MAF_INRAE=15.0
NC_035097.1	48642996	.	C	G	.	.	MAF_INRAE=1.667;MAF_USDA=5.738
NC_035097.1	48643009	.	C	A	.	.	MAF_INRAE=1.667
NC_035097.1	48643026	.	G	A	.	.	MAF_INRAE=1.667;MAF_USDA=4.918
NC_035097.1	48643051	.	C	A	.	.	MAF_INRAE=20.833
NC_035097.1	48643052	.	A	C	.	.	MAF_INRAE=20.833
NC_035097.1	48643059	.	C	G	.	.	MAF_INRAE=2.632
NC_035097.1	48643118	.	A	G	.	.	MAF_INRAE=8.333;MAF_USDA=22.951
NC_035097.1	48643143	.	G	T	.	.	MAF_INRAE=2.632;MAF_USDA=6.557
NC_035097.1	48643176	.	C	T	.	.	MAF_USDA=4.167
NC_035097.1	48643202	.	T	C	.	.	MAF_INRAE=36.667
NC_035097.1	48643215	.	A	T	.	.	MAF_INRAE=2.632
NC_035097.1	48643220	.	G	T	.	.	MAF_INRAE=7.5;MAF_USDA=16.667
NC_035097.1	48643225	.	C	G	.	.	MAF_INRAE=45.833
NC_035097.1	48643231	.	A	C	.	.	MAF_INRAE=3.165
NC_035097.1	48643250	.	G	A	.	.	MAF_INRAE=1.667;MAF_USDA=8.333
NC_035097.1	48643265	.	G	C	.	.	MAF_INRAE=4.167
NC_035097.1	48643276	.	C	A	.	.	MAF_INRAE=26.667
NC_035097.1	48643288	.	G	A	.	.	MAF_INRAE=47.5
NC_035097.1	48643312	.	C	T	.	.	MAF_USDA=8.333
NC_035097.1	48643331	.	T	G	.	.	MAF_INRAE=31.667;MAF_USDA=12.5
NC_035097.1	48643334	.	T	C	.	.	MAF_INRAE=18.333
NC_035097.1	48643392	.	T	C	.	.	MAF_INRAE=1.667
NC_035097.1	48643438	.	A	G	.	.	MAF_INRAE=3.333;MAF_USDA=3.279
NC_035097.1	48643451	.	C	T	.	.	MAF_INRAE=7.5;MAF_USDA=10.0
NC_035097.1	48643459	.	A	C	.	.	MAF_USDA=6.557
NC_035097.1	48643467	.	G	T	.	.	MAF_INRAE=41.667
NC_035097.1	48643473	.	T	G	.	.	MAF_USDA=2.459
NC_035097.1	48643474	.	A	C	.	.	MAF_INRAE=2.632;MAF_USDA=4.918
NC_035097.1	48643478	.	A	T	.	.	MAF_INRAE=40.833
NC_035097.1	48643494	.	C	T	.	.	MAF_INRAE=36.667
NC_035097.1	48643506	.	C	A	.	.	MAF_INRAE=3.333
NC_035097.1	48643508	.	G	C	.	.	MAF_INRAE=29.167
NC_035097.1	48643526	.	G	A	.	.	MAF_USDA=14.754
NC_035097.1	48643528	.	A	T	.	.	MAF_INRAE=3.333
NC_035097.1	48643537	.	A	C	.	.	MAF_INRAE=28.333
NC_035097.1	48643540	.	C	T	.	.	MAF_INRAE=6.667
NC_035097.1	48643598	.	A	T	.	.	MAF_USDA=25.0
NC_035097.1	48643719	.	A	C	.	.	MAF_USDA=18.75
NC_035097.1	48645023	.	A	G	.	.	MAF_USDA=2.083
NC_035097.1	48645101	.	C	G	.	.	MAF_USDA=1.639
NC_035097.1	48645223	.	G	T	.	.	MAF_USDA=4.918
NC_035097.1	48645233	.	C	A	.	.	MAF_INRAE=19.62;MAF_USDA=20.0
NC_035097.1	48645257	.	T	C	.	.	MAF_USDA=21.765
NC_035097.1	48645289	.	T	G	.	.	MAF_USDA=1.639
NC_035097.1	48645296	.	G	T	.	.	MAF_INRAE=35.833;MAF_USDA=29.167
NC_035097.1	48645301	.	G	C	.	.	MAF_INRAE=17.722;MAF_USDA=35.417
NC_035097.1	48645303	.	A	G	.	.	MAF_USDA=14.706
NC_035097.1	48645309	.	C	T	.	.	MAF_INRAE=40.506;MAF_USDA=32.353
NC_035097.1	48645313	.	C	T	.	.	MAF_INRAE=21.667;MAF_USDA=37.5
NC_035097.1	48645322	.	G	A	.	.	MAF_INRAE=10.526
NC_035097.1	48645331	.	C	G	.	.	MAF_USDA=5.0
NC_035097.1	48645347	.	C	A	.	.	MAF_USDA=41.667
NC_035097.1	48645349	.	T	C	.	.	MAF_USDA=4.167
NC_035097.1	48645403	.	G	T	.	.	MAF_USDA=3.279
NC_035097.1	48645404	.	A	T	.	.	MAF_INRAE=2.5;MAF_USDA=3.279
NC_035097.1	48645411	.	A	G	.	.	MAF_USDA=3.279
NC_035097.1	48645412	.	T	G	.	.	MAF_USDA=3.279
NC_035097.1	48645421	.	T	C	.	.	MAF_INRAE=15.789
NC_035097.1	48645422	.	A	T	.	.	MAF_USDA=3.279
NC_035097.1	48645432	.	A	T	.	.	MAF_USDA=10.0
NC_035097.1	48645433	.	T	A	.	.	MAF_USDA=10.0
NC_035097.1	48645460	.	C	T	.	.	MAF_INRAE=15.789
NC_035097.1	48645482	.	G	A	.	.	MAF_INRAE=10.526;MAF_USDA=6.557
NC_035097.1	48645496	.	C	A	.	.	MAF_USDA=1.639
NC_035097.1	48645505	.	C	T	.	.	MAF_INRAE=10.526;MAF_USDA=7.377
NC_035097.1	48645508	.	T	C	.	.	MAF_INRAE=9.167;MAF_USDA=9.016
NC_035097.1	48645554	.	T	A	.	.	MAF_USDA=5.738
NC_035097.1	48645563	.	G	T	.	.	MAF_INRAE=5.833
NC_035097.1	48645580	.	C	A	.	.	MAF_INRAE=10.526;MAF_USDA=5.738
NC_035097.1	48645597	.	A	T	.	.	MAF_INRAE=38.333;MAF_USDA=12.5
NC_035097.1	48645733	.	G	T	.	.	MAF_INRAE=15.0;MAF_USDA=12.353
NC_035097.1	48645734	.	G	A	.	.	MAF_USDA=4.918
NC_035097.1	48645788	.	T	C	.	.	MAF_USDA=16.471
NC_035097.1	48645813	.	G	T	.	.	MAF_USDA=12.941
NC_035097.1	48645826	.	T	C	.	.	MAF_USDA=34.706
NC_035097.1	48645844	.	T	G	.	.	MAF_USDA=2.083
NC_035097.1	48645884	.	T	A	.	.	MAF_USDA=1.639
NC_035097.1	48645885	.	C	A	.	.	MAF_INRAE=5.833;MAF_USDA=4.918
NC_035097.1	48645915	.	T	A	.	.	MAF_USDA=12.353
NC_035097.1	48646074	.	T	G	.	.	MAF_INRAE=1.667
NC_035097.1	48646138	.	C	A	.	.	MAF_USDA=18.852
NC_035097.1	48646216	.	A	G	.	.	MAF_INRAE=46.203;MAF_USDA=14.706
NC_035097.1	48646218	.	G	T	.	.	MAF_USDA=1.639
NC_035097.1	48646337	.	C	A	.	.	MAF_INRAE=9.167;MAF_USDA=1.639
NC_035097.1	48646499	.	C	G	.	.	MAF_INRAE=12.025;MAF_USDA=20.833
NC_035097.1	48646575	.	A	G	.	.	MAF_USDA=1.639
NC_035097.1	48646615	.	G	T	.	.	MAF_INRAE=29.747;MAF_USDA=2.941
NC_035097.1	48646680	.	G	A	.	.	MAF_INRAE=21.519;MAF_USDA=25.882
NC_035097.1	48646737	.	C	A	.	.	MAF_INRAE=14.167;MAF_USDA=2.083
NC_035097.1	48646902	.	G	C	.	.	MAF_USDA=3.279
NC_035097.1	48646927	.	T	A	.	.	MAF_USDA=3.279
NC_035097.1	48646947	.	C	T	.	.	MAF_USDA=1.639
NC_035097.1	48646968	.	A	C	.	.	MAF_INRAE=20.886;MAF_USDA=24.706
NC_035097.1	48647005	.	G	A	.	.	MAF_INRAE=46.835;MAF_USDA=42.353
NC_035097.1	48647019	.	A	G	.	.	MAF_INRAE=5.263
NC_035097.1	48647090	.	C	T	.	.	MAF_USDA=1.639
NC_035097.1	48647095	.	A	C	.	.	MAF_USDA=2.459
NC_035097.1	48647105	.	G	A	.	.	MAF_INRAE=41.139;MAF_USDA=27.647
NC_035097.1	48647106	.	T	G	.	.	MAF_INRAE=49.167;MAF_USDA=27.647
NC_035097.1	48647107	.	G	A	.	.	MAF_INRAE=21.667;MAF_USDA=46.471
NC_035097.1	48647137	.	C	T	.	.	MAF_USDA=4.118
NC_035097.1	48647156	.	A	C	.	.	MAF_USDA=5.294
NC_035097.1	48647183	.	C	T	.	.	MAF_INRAE=10.526
NC_035097.1	48647199	.	A	T	.	.	MAF_INRAE=6.667
NC_035097.1	48647212	.	C	A	.	.	MAF_INRAE=4.167;MAF_USDA=6.557
NC_035097.1	48647312	.	C	A	.	.	MAF_INRAE=30.38
NC_035097.1	48647313	.	A	C	.	.	MAF_INRAE=13.333
NC_035097.1	48647344	.	G	A	.	.	MAF_USDA=1.639
NC_035097.1	48647369	.	T	C	.	.	MAF_USDA=5.882
NC_035097.1	48647587	.	G	A	.	.	MAF_USDA=1.639
NC_035097.1	48647624	.	C	T	.	.	MAF_INRAE=20.886;MAF_USDA=25.294
NC_035097.1	48647649	.	C	A	.	.	MAF_INRAE=21.519;MAF_USDA=31.765
NC_035097.1	48647651	.	C	T	.	.	MAF_USDA=2.459
NC_035097.1	48647713	.	G	A	.	.	MAF_USDA=3.279
NC_035097.1	48647741	.	G	C	.	.	MAF_USDA=1.639
NC_035097.1	48647819	.	C	A	.	.	MAF_USDA=4.118
NC_035097.1	48647839	.	T	A	.	.	MAF_INRAE=15.789;MAF_USDA=30.0
NC_035097.1	48647843	.	G	A	.	.	MAF_USDA=3.279
NC_035097.1	48647914	.	A	G	.	.	MAF_USDA=11.176
NC_035097.1	48647928	.	T	C	.	.	MAF_USDA=4.098
NC_035097.1	48647935	.	G	A	.	.	MAF_USDA=8.824
NC_035097.1	48647971	.	G	A	.	.	MAF_USDA=4.918
NC_035097.1	48648057	.	G	A	.	.	MAF_INRAE=28.333;MAF_USDA=29.167
NC_035097.1	48648148	.	A	G	.	.	MAF_USDA=3.39
NC_035097.1	48648152	.	C	G	.	.	MAF_USDA=5.085
NC_035097.1	48648164	.	A	T	.	.	MAF_USDA=3.39
NC_035097.1	48648232	.	C	G	.	.	MAF_USDA=29.545
NC_035097.1	48648241	.	C	A	.	.	MAF_USDA=27.273
NC_035097.1	48648412	.	T	A	.	.	MAF_INRAE=31.579;MAF_USDA=3.279
NC_035097.1	48648431	.	C	T	.	.	MAF_INRAE=31.579;MAF_USDA=6.557
NC_035097.1	48648480	.	G	A,C	.	.	MAF_INRAE=31.579;MAF_USDA=4.167
NC_035097.1	48648552	.	A	T	.	.	MAF_USDA=3.279
NC_035097.1	48648588	.	G	T	.	.	MAF_USDA=2.083
NC_035097.1	48648594	.	G	C	.	.	MAF_USDA=4.118
NC_035097.1	48648619	.	A	C	.	.	MAF_USDA=5.0
NC_035097.1	48648628	.	T	C	.	.	MAF_USDA=7.143
NC_035097.1	48648629	.	A	C	.	.	MAF_INRAE=10.526;MAF_USDA=27.381
NC_035097.1	48651435	.	C	T	.	.	MAF_INRAE=9.494;MAF_USDA=10.0
NC_035097.1	48651451	.	T	C	.	.	MAF_INRAE=47.468;MAF_USDA=38.235
NC_035097.1	48651611	.	C	T	.	.	MAF_INRAE=16.667;MAF_USDA=7.059
NC_035097.1	48651661	.	C	T	.	.	MAF_INRAE=25.316
NC_035097.1	48651674	.	T	G	.	.	MAF_INRAE=5.0
NC_035097.1	48651684	.	G	T	.	.	MAF_USDA=1.639
NC_035097.1	48651727	.	A	T	.	.	MAF_INRAE=28.481;MAF_USDA=47.647
NC_035097.1	48651729	.	C	T	.	.	MAF_USDA=1.639
NC_035097.1	48651885	.	T	A	.	.	MAF_INRAE=15.0;MAF_USDA=12.353
NC_035097.1	48651888	.	C	A	.	.	MAF_USDA=1.639
NC_035097.1	48651898	.	G	T	.	.	MAF_USDA=1.639
NC_035097.1	48652029	.	C	T	.	.	MAF_INRAE=20.886;MAF_USDA=25.294
NC_035097.1	48652046	.	G	A	.	.	MAF_USDA=3.279
NC_035097.1	48652270	.	G	T	.	.	MAF_INRAE=39.873;MAF_USDA=44.706
NC_035097.1	48652386	.	G	T	.	.	MAF_USDA=31.25
NC_035097.1	48652451	.	G	C	.	.	MAF_USDA=10.0
NC_035097.1	48652476	.	G	A	.	.	MAF_USDA=32.609
NC_035097.1	48652501	.	A	G	.	.	MAF_USDA=47.826
NC_035097.1	48652520	.	G	A	.	.	MAF_USDA=32.609
NC_035097.1	48652533	.	A	G	.	.	MAF_USDA=11.905
NC_035097.1	48652557	.	T	G	.	.	MAF_USDA=10.417
NC_035097.1	48652558	.	G	A	.	.	MAF_USDA=3.529
NC_035097.1	48652559	.	A	T	.	.	MAF_USDA=10.417
NC_035097.1	48652561	.	A	G	.	.	MAF_USDA=10.417
NC_035097.1	48652562	.	T	C	.	.	MAF_USDA=10.417
NC_035097.1	48652588	.	C	T	.	.	MAF_INRAE=8.333;MAF_USDA=10.0
NC_035097.1	48652882	.	T	A	.	.	MAF_USDA=22.917
NC_035097.1	48652957	.	T	C	.	.	MAF_USDA=26.087
NC_035097.1	48654440	.	T	G	.	.	MAF_USDA=6.25
NC_035097.1	48654444	.	T	G	.	.	MAF_USDA=45.833
NC_035097.1	48654553	.	A	C	.	.	MAF_USDA=43.529
NC_035097.1	48654561	.	C	T	.	.	MAF_USDA=31.765
NC_035097.1	48654583	.	A	T	.	.	MAF_USDA=37.059
NC_035097.1	48654600	.	A	G	.	.	MAF_USDA=2.459
NC_035097.1	48654614	.	C	T	.	.	MAF_USDA=1.639
NC_035097.1	48654621	.	G	A	.	.	MAF_USDA=1.639
NC_035097.1	48654639	.	A	T	.	.	MAF_USDA=38.235
NC_035097.1	48654648	.	A	T	.	.	MAF_USDA=31.176
NC_035097.1	48654650	.	G	C	.	.	MAF_USDA=23.529
NC_035097.1	48654664	.	G	A	.	.	MAF_USDA=25.294
NC_035097.1	48654678	.	T	G	.	.	MAF_USDA=12.941
NC_035097.1	48654694	.	A	G	.	.	MAF_INRAE=4.167;MAF_USDA=3.279
NC_035097.1	48654727	.	T	C	.	.	MAF_INRAE=15.833;MAF_USDA=2.459
NC_035097.1	48654755	.	C	T	.	.	MAF_INRAE=5.833;MAF_USDA=3.279
NC_035097.1	48654806	.	G	A	.	.	MAF_INRAE=28.481;MAF_USDA=9.412
NC_035097.1	48654808	.	A	G	.	.	MAF_INRAE=29.747;MAF_USDA=34.706
NC_035097.1	48654811	.	G	A	.	.	MAF_INRAE=12.5;MAF_USDA=4.706
NC_035097.1	48654822	.	G	T	.	.	MAF_INRAE=1.667
NC_035097.1	48654823	.	C	T	.	.	MAF_INRAE=1.667
NC_035097.1	48654834	.	A	G	.	.	MAF_INRAE=1.667
NC_035097.1	48654841	.	T	G	.	.	MAF_INRAE=1.667
NC_035097.1	48654843	.	G	A	.	.	MAF_INRAE=28.333;MAF_USDA=9.412
NC_035097.1	48654845	.	T	A	.	.	MAF_INRAE=1.667
NC_035097.1	48654848	.	C	A	.	.	MAF_INRAE=1.667
NC_035097.1	48654915	.	C	T	.	.	MAF_USDA=3.333
NC_035097.1	48654928	.	G	A	.	.	MAF_INRAE=23.684;MAF_USDA=47.917
NC_035097.1	48654948	.	C	T	.	.	MAF_INRAE=23.684;MAF_USDA=33.333
NC_035097.1	48654949	.	ATTTTTTTC	ATTTTTTTT	.	.	MAF_USDA=23.913
NC_035097.1	48654968	.	G	T	.	.	MAF_USDA=1.667
NC_035097.1	48655157	.	C	G	.	.	MAF_USDA=5.882
NC_035097.1	48655159	.	C	A	.	.	MAF_INRAE=13.333;MAF_USDA=1.176
NC_035097.1	48655165	.	G	A	.	.	MAF_INRAE=20.886;MAF_USDA=24.118
NC_035097.1	48655210	.	T	A	.	.	MAF_INRAE=4.167
NC_035097.1	48655213	.	T	C	.	.	MAF_INRAE=4.167
NC_035097.1	48655225	.	T	C	.	.	MAF_INRAE=5.833
NC_035097.1	48655239	.	A	T	.	.	MAF_INRAE=4.167
NC_035097.1	48655255	.	T	C	.	.	MAF_USDA=3.279
NC_035097.1	48655260	.	A	T	.	.	MAF_INRAE=49.167
NC_035097.1	48655261	.	C	T,G	.	.	MAF_INRAE=3.333;MAF_USDA=1.639
NC_035097.1	48655262	.	C	T	.	.	MAF_INRAE=32.5
NC_035097.1	48655266	.	C	T	.	.	MAF_INRAE=18.333;MAF_USDA=7.059
NC_035097.1	48655277	.	A	C	.	.	MAF_USDA=1.639
NC_035097.1	48655285	.	A	C	.	.	MAF_INRAE=3.333
NC_035097.1	48655287	.	A	C	.	.	MAF_INRAE=3.333
NC_035097.1	48655297	.	C	T	.	.	MAF_INRAE=20.253
NC_035097.1	48655298	.	T	C	.	.	MAF_INRAE=1.667
NC_035097.1	48655330	.	G	C	.	.	MAF_INRAE=3.333
NC_035097.1	48655335	.	G	A	.	.	MAF_USDA=10.588
NC_035097.1	48655337	.	T	A	.	.	MAF_INRAE=3.333
NC_035097.1	48655362	.	T	A	.	.	MAF_INRAE=20.253;MAF_USDA=43.75
NC_035097.1	48655366	.	G	A	.	.	MAF_USDA=10.417
NC_035097.1	48655376	.	C	G	.	.	MAF_INRAE=13.333;MAF_USDA=2.083
NC_035097.1	48655408	.	G	A	.	.	MAF_USDA=2.459
NC_035097.1	48655453	.	T	A	.	.	MAF_INRAE=6.667;MAF_USDA=2.083
NC_035097.1	48655490	.	C	A	.	.	MAF_INRAE=18.333
NC_035097.1	48655521	.	G	T	.	.	MAF_INRAE=20.886;MAF_USDA=41.667
NC_035097.1	48655554	.	T	C	.	.	MAF_INRAE=20.886;MAF_USDA=43.75
NC_035097.1	48655560	.	A	C	.	.	MAF_USDA=6.557
NC_035097.1	48655631	.	A	T	.	.	MAF_INRAE=16.667;MAF_USDA=5.738
NC_035097.1	48655661	.	C	A	.	.	MAF_INRAE=1.667;MAF_USDA=9.412
NC_035097.1	48655668	.	C	T	.	.	MAF_USDA=10.588
NC_035097.1	48655715	.	C	G	.	.	MAF_INRAE=1.667;MAF_USDA=14.583
NC_035097.1	48655795	.	G	A	.	.	MAF_USDA=20.833
NC_035097.1	48655842	.	G	A	.	.	MAF_USDA=33.333
NC_035097.1	48655861	.	G	T	.	.	MAF_USDA=45.833
NC_035097.1	48663109	.	A	T	.	.	MAF_USDA=24.096
NC_035097.1	48663126	.	T	C	.	.	MAF_USDA=2.5
NC_035097.1	48663150	.	C	T	.	.	MAF_USDA=1.639
NC_035097.1	48663180	.	C	A	.	.	MAF_USDA=25.294
NC_035097.1	48663230	.	T	C	.	.	MAF_USDA=25.882
NC_035097.1	48663253	.	A	G	.	.	MAF_USDA=27.059
NC_035097.1	48663263	.	G	C	.	.	MAF_USDA=25.294
NC_035097.1	48663269	.	C	A	.	.	MAF_USDA=28.235
NC_035097.1	48663279	.	G	T	.	.	MAF_USDA=36.471
NC_035097.1	48663415	.	C	T	.	.	MAF_INRAE=21.519;MAF_USDA=27.059
NC_035097.1	48663593	.	G	A	.	.	MAF_INRAE=25.316
NC_035097.1	48663646	.	A	G	.	.	MAF_INRAE=20.253;MAF_USDA=25.882
NC_035097.1	48663730	.	A	G	.	.	MAF_INRAE=22.152;MAF_USDA=25.882
NC_035097.1	48663888	.	T	G	.	.	MAF_INRAE=42.405;MAF_USDA=27.059
NC_035097.1	48663915	.	C	T	.	.	MAF_INRAE=3.333;MAF_USDA=1.639
NC_035097.1	48663929	.	G	A	.	.	MAF_INRAE=5.263;MAF_USDA=2.459
NC_035097.1	48663958	.	G	A	.	.	MAF_INRAE=20.886;MAF_USDA=25.294
NC_035097.1	48663968	.	T	G	.	.	MAF_INRAE=21.667;MAF_USDA=8.235
NC_035097.1	48664042	.	T	A	.	.	MAF_INRAE=6.667
NC_035097.1	48664103	.	T	C	.	.	MAF_INRAE=20.833;MAF_USDA=43.75
NC_035097.1	48664108	.	T	C	.	.	MAF_USDA=5.882
NC_035097.1	48664270	.	A	G	.	.	MAF_INRAE=37.342;MAF_USDA=42.941
NC_035097.1	48664325	.	G	C	.	.	MAF_USDA=1.639
NC_035097.1	48664365	.	G	T	.	.	MAF_INRAE=25.316
NC_035097.1	48664371	.	A	G	.	.	MAF_INRAE=21.053;MAF_USDA=31.548
NC_035097.1	48664372	.	T	C	.	.	MAF_USDA=5.952
NC_035097.1	48664441	.	A	C	.	.	MAF_USDA=1.639
NC_035097.1	48664537	.	G	A	.	.	MAF_USDA=6.471
NC_035097.1	48664570	.	A	C	.	.	MAF_INRAE=26.316;MAF_USDA=32.941
NC_035097.1	48664593	.	C	T	.	.	MAF_INRAE=20.253;MAF_USDA=25.882
NC_035097.1	48664596	.	C	A	.	.	MAF_INRAE=6.667;MAF_USDA=10.0
NC_035097.1	48664654	.	C	T	.	.	MAF_USDA=1.639
NC_035097.1	48664753	.	G	A	.	.	MAF_INRAE=1.667;MAF_USDA=8.824
NC_035097.1	48664847	.	T	A	.	.	MAF_INRAE=5.0;MAF_USDA=5.833
NC_035097.1	48664856	.	C	A	.	.	MAF_INRAE=5.0;MAF_USDA=5.833
NC_035097.1	48664923	.	T	C	.	.	MAF_INRAE=15.823;MAF_USDA=24.405
NC_035097.1	48664934	.	T	G	.	.	MAF_USDA=2.5
NC_035097.1	48664935	.	C	T	.	.	MAF_USDA=2.5
NC_035097.1	48668409	.	A	T	.	.	MAF_USDA=41.667
NC_035097.1	48668428	.	A	T	.	.	MAF_USDA=35.417
NC_035097.1	48668553	.	A	C	.	.	MAF_INRAE=26.316;MAF_USDA=16.471
NC_035097.1	48668655	.	C	T	.	.	MAF_INRAE=38.608;MAF_USDA=40.0
NC_035097.1	48668656	.	A	C	.	.	MAF_INRAE=42.5;MAF_USDA=39.583
NC_035097.1	48668676	.	C	G	.	.	MAF_INRAE=3.333;MAF_USDA=14.706
NC_035097.1	48668728	.	C	A	.	.	MAF_INRAE=11.392;MAF_USDA=7.647
NC_035097.1	48668766	.	T	C	.	.	MAF_INRAE=34.177;MAF_USDA=27.976
NC_035097.1	48668884	.	A	T	.	.	MAF_USDA=1.724
NC_035097.1	48668912	.	T	G	.	.	MAF_INRAE=14.557;MAF_USDA=2.083
NC_035097.1	48668966	.	C	T	.	.	MAF_INRAE=16.667;MAF_USDA=16.667
NC_035097.1	48668986	.	G	T	.	.	MAF_INRAE=31.667;MAF_USDA=50.0
NC_035097.1	48668989	.	A	T	.	.	MAF_USDA=6.034
NC_035097.1	48668991	.	A	T	.	.	MAF_USDA=8.621
NC_035097.1	48668993	.	T	G	.	.	MAF_INRAE=2.5
NC_035097.1	48669026	.	C	A	.	.	MAF_INRAE=15.833;MAF_USDA=31.25
NC_035097.1	48669046	.	G	A	.	.	MAF_USDA=1.667
NC_035097.1	48669082	.	T	G	.	.	MAF_INRAE=27.848;MAF_USDA=40.0
NC_035097.1	48669139	.	T	G	.	.	MAF_INRAE=11.392;MAF_USDA=10.0
NC_035097.1	48669178	.	T	C	.	.	MAF_INRAE=45.57;MAF_USDA=32.53
NC_035097.1	48669214	.	T	C	.	.	MAF_INRAE=19.62;MAF_USDA=12.941
NC_035097.1	48669236	.	C	T	.	.	MAF_USDA=1.639
NC_035097.1	48669337	.	G	T	.	.	MAF_INRAE=15.789;MAF_USDA=6.557
NC_035097.1	48669372	.	C	T	.	.	MAF_INRAE=20.833;MAF_USDA=13.529
NC_035097.1	48669432	.	A	G	.	.	MAF_INRAE=47.468;MAF_USDA=37.647
NC_035097.1	48669825	.	G	A	.	.	MAF_USDA=12.5
NC_035097.1	48669854	.	T	C	.	.	MAF_INRAE=2.5
NC_035097.1	48669934	.	G	A	.	.	MAF_INRAE=1.667;MAF_USDA=18.033
NC_035097.1	48670057	.	C	T	.	.	MAF_INRAE=2.5
NC_035097.1	48670117	.	A	C	.	.	MAF_USDA=28.824
NC_035097.1	48673883	.	T	C	.	.	MAF_INRAE=15.789;MAF_USDA=4.167
NC_035097.1	48673984	.	C	T	.	.	MAF_INRAE=20.0;MAF_USDA=2.083
NC_035097.1	48674002	.	C	A	.	.	MAF_USDA=1.639
NC_035097.1	48674050	.	C	T	.	.	MAF_INRAE=25.316;MAF_USDA=23.529
NC_035097.1	48674114	.	C	A	.	.	MAF_INRAE=8.333;MAF_USDA=3.529
NC_035097.1	48674116	.	G	A	.	.	MAF_INRAE=15.789;MAF_USDA=18.235
NC_035097.1	48674171	.	C	A	.	.	MAF_USDA=4.098
NC_035097.1	48674297	.	A	G	.	.	MAF_INRAE=25.316
NC_035097.1	48674375	.	G	A	.	.	MAF_INRAE=24.684;MAF_USDA=4.918
NC_035097.1	48674409	.	A	G	.	.	MAF_INRAE=15.789;MAF_USDA=2.353
NC_035097.1	48674421	.	G	T	.	.	MAF_USDA=4.098
NC_035097.1	48674520	.	T	G	.	.	MAF_USDA=6.25
NC_035097.1	48675179	.	A	G	.	.	MAF_USDA=18.75
NC_035097.1	48675321	.	C	T	.	.	MAF_USDA=4.706
NC_035097.1	48675368	.	G	C	.	.	MAF_USDA=10.0
NC_035097.1	48675659	.	C	G	.	.	MAF_USDA=27.083
NC_035097.1	48675675	.	G	A	.	.	MAF_USDA=3.279
NC_035097.1	48677451	.	G	A	.	.	MAF_INRAE=10.526
NC_035097.1	48677518	.	G	A	.	.	MAF_USDA=3.39
NC_035097.1	48677526	.	T	C	.	.	MAF_USDA=10.833
NC_035097.1	48677551	.	T	C	.	.	MAF_USDA=8.333
NC_035097.1	48677554	.	T	A	.	.	MAF_USDA=1.786
NC_035097.1	48677562	.	C	T	.	.	MAF_USDA=10.417
NC_035097.1	48677566	.	A	G	.	.	MAF_USDA=5.0
NC_035097.1	48677574	.	T	G	.	.	MAF_USDA=33.333
NC_035097.1	48677778	.	C	A	.	.	MAF_USDA=5.0
NC_035097.1	48677789	.	G	A	.	.	MAF_INRAE=22.152;MAF_USDA=30.357
NC_035097.1	48677803	.	A	C	.	.	MAF_INRAE=20.0;MAF_USDA=2.083
NC_035097.1	48677922	.	C	T	.	.	MAF_INRAE=45.57;MAF_USDA=39.286
NC_035097.1	48677990	.	T	G	.	.	MAF_INRAE=29.114;MAF_USDA=27.976
NC_035097.1	48678003	.	T	C	.	.	MAF_INRAE=29.114;MAF_USDA=27.381
NC_035097.1	48678162	.	T	G	.	.	MAF_INRAE=37.975;MAF_USDA=11.905
NC_035097.1	48678214	.	C	T	.	.	MAF_INRAE=31.013;MAF_USDA=42.262
NC_035097.1	48678218	.	T	A	.	.	MAF_INRAE=2.5
NC_035097.1	48678240	.	T	A	.	.	MAF_INRAE=31.646;MAF_USDA=44.048
NC_035097.1	48678309	.	C	T	.	.	MAF_INRAE=47.468;MAF_USDA=38.69
NC_035097.1	48678327	.	T	G	.	.	MAF_INRAE=48.101;MAF_USDA=38.69
NC_035097.1	48678328	.	C	A	.	.	MAF_USDA=1.667
NC_035097.1	48678337	.	C	T	.	.	MAF_INRAE=48.101;MAF_USDA=38.095
NC_035097.1	48681034	.	G	A	.	.	MAF_USDA=2.459
NC_035097.1	48681128	.	G	T	.	.	MAF_USDA=2.459
NC_035097.1	48681185	.	G	T	.	.	MAF_USDA=1.639
NC_035097.1	48681197	.	C	T	.	.	MAF_INRAE=10.526;MAF_USDA=18.235
NC_035097.1	48681353	.	T	G	.	.	MAF_INRAE=15.789;MAF_USDA=34.118
NC_035097.1	48681375	.	G	A	.	.	MAF_USDA=1.639
NC_035097.1	48681452	.	G	A	.	.	MAF_USDA=29.167
NC_035097.1	48681525	.	G	A	.	.	MAF_USDA=17.647
NC_035097.1	48681570	.	T	C	.	.	MAF_USDA=1.639
NC_035097.1	48681572	.	C	T	.	.	MAF_USDA=19.412
NC_035097.1	48681602	.	T	G	.	.	MAF_USDA=1.639
NC_035097.1	48683906	.	C	A	.	.	MAF_USDA=1.639
NC_035097.1	48683919	.	G	T	.	.	MAF_USDA=4.098
NC_035097.1	48683998	.	A	T	.	.	MAF_INRAE=11.392;MAF_USDA=9.836
NC_035097.1	48684011	.	T	G	.	.	MAF_USDA=4.098
NC_035097.1	48684037	.	T	A	.	.	MAF_INRAE=17.089;MAF_USDA=10.0
NC_035097.1	48684176	.	G	A	.	.	MAF_INRAE=25.949;MAF_USDA=43.529
NC_035097.1	48684215	.	A	T	.	.	MAF_INRAE=10.127;MAF_USDA=24.706
NC_035097.1	48684224	.	T	G	.	.	MAF_INRAE=5.263;MAF_USDA=24.706
NC_035097.1	48684227	.	G	T	.	.	MAF_USDA=25.294
NC_035097.1	48684229	.	T	C	.	.	MAF_USDA=16.471
NC_035097.1	48684258	.	A	T	.	.	MAF_INRAE=1.667
NC_035097.1	48684267	.	T	G	.	.	MAF_INRAE=1.667
NC_035097.1	48684272	.	C	T	.	.	MAF_USDA=15.574
NC_035097.1	48684486	.	G	A	.	.	MAF_USDA=1.639
NC_035097.1	48684565	.	A	C	.	.	MAF_USDA=9.412
NC_035097.1	48684603	.	A	G	.	.	MAF_USDA=11.765
NC_035097.1	48684647	.	T	G	.	.	MAF_INRAE=15.19;MAF_USDA=31.176
NC_035097.1	48684651	.	G	A	.	.	MAF_USDA=1.639
NC_035097.1	48684663	.	A	G	.	.	MAF_USDA=12.353
NC_035097.1	48684670	.	A	G	.	.	MAF_USDA=12.941
NC_035097.1	48684681	.	T	G	.	.	MAF_INRAE=43.038;MAF_USDA=31.176
NC_035097.1	48684694	.	T	G	.	.	MAF_USDA=2.459
NC_035097.1	48684723	.	T	A	.	.	MAF_INRAE=1.667
NC_035097.1	48684754	.	C	G	.	.	MAF_INRAE=1.667;MAF_USDA=7.059
NC_035097.1	48684767	.	A	C	.	.	MAF_INRAE=7.595;MAF_USDA=9.412
NC_035097.1	48684773	.	T	C	.	.	MAF_INRAE=7.595;MAF_USDA=9.412
NC_035097.1	48684774	.	G	C	.	.	MAF_INRAE=8.333;MAF_USDA=9.412
NC_035097.1	48684860	.	C	A	.	.	MAF_USDA=4.098
NC_035097.1	48684890	.	C	T	.	.	MAF_INRAE=10.759;MAF_USDA=10.656
NC_035097.1	48684905	.	G	T	.	.	MAF_INRAE=20.253;MAF_USDA=41.765
NC_035097.1	48684933	.	T	C	.	.	MAF_USDA=1.639
NC_035097.1	48684937	.	T	G	.	.	MAF_USDA=1.639
NC_035097.1	48684949	.	G	A	.	.	MAF_USDA=1.639
NC_035097.1	48684962	.	C	T	.	.	MAF_USDA=1.639
NC_035097.1	48685018	.	G	T	.	.	MAF_USDA=2.459
NC_035097.1	48685044	.	C	G	.	.	MAF_INRAE=13.291;MAF_USDA=21.176
NC_035097.1	48685070	.	C	T	.	.	MAF_INRAE=17.089;MAF_USDA=10.588
NC_035097.1	48685071	.	T	A	.	.	MAF_INRAE=17.5;MAF_USDA=10.588
NC_035097.1	48685085	.	G	A	.	.	MAF_USDA=9.412
NC_035097.1	48685102	.	G	C	.	.	MAF_INRAE=11.392;MAF_USDA=17.059
NC_035097.1	48685117	.	A	C	.	.	MAF_USDA=10.0
NC_035097.1	48685137	.	G	A	.	.	MAF_INRAE=43.671;MAF_USDA=27.059
NC_035097.1	48685141	.	A	C	.	.	MAF_INRAE=49.167;MAF_USDA=27.647
NC_035097.1	48685145	.	G	T	.	.	MAF_INRAE=49.167;MAF_USDA=27.647
NC_035097.1	48685173	.	A	G	.	.	MAF_USDA=9.412
NC_035097.1	48685188	.	G	A	.	.	MAF_INRAE=43.671;MAF_USDA=31.176
NC_035097.1	48685202	.	A	C	.	.	MAF_USDA=1.639
NC_035097.1	48685204	.	T	G	.	.	MAF_INRAE=43.671;MAF_USDA=27.647
NC_035097.1	48685210	.	C	T	.	.	MAF_INRAE=13.924;MAF_USDA=21.176
NC_035097.1	48685241	.	A	C	.	.	MAF_INRAE=15.19;MAF_USDA=46.471
NC_035097.1	48685272	.	C	T	.	.	MAF_USDA=1.639
NC_035097.1	48685284	.	A	G	.	.	MAF_USDA=2.459
NC_035097.1	48685291	.	G	A	.	.	MAF_USDA=2.459
NC_035097.1	48685334	.	C	T	.	.	MAF_INRAE=11.392;MAF_USDA=13.934
NC_035097.1	48685358	.	A	G	.	.	MAF_USDA=1.639
NC_035097.1	48685374	.	G	A	.	.	MAF_USDA=3.279
NC_035097.1	48685396	.	C	T	.	.	MAF_USDA=4.918
NC_035097.1	48685411	.	G	A	.	.	MAF_INRAE=8.861;MAF_USDA=11.475
NC_035097.1	48685438	.	T	C	.	.	MAF_INRAE=6.962;MAF_USDA=7.377
NC_035097.1	48685446	.	A	C	.	.	MAF_USDA=3.333
NC_035097.1	48685450	.	A	G	.	.	MAF_INRAE=37.5;MAF_USDA=43.293
NC_035097.1	48685460	.	C	A	.	.	MAF_USDA=18.75
NC_035097.1	48685483	.	G	T	.	.	MAF_USDA=3.333
NC_035097.1	48685494	.	T	C	.	.	MAF_INRAE=26.316;MAF_USDA=32.353
NC_035097.1	48685507	.	A	G	.	.	MAF_USDA=9.412
NC_035097.1	48685511	.	A	G	.	.	MAF_INRAE=11.392;MAF_USDA=29.412
NC_035097.1	48685512	.	C	A	.	.	MAF_INRAE=13.333;MAF_USDA=24.118
NC_035097.1	48685517	.	A	T	.	.	MAF_INRAE=38.608;MAF_USDA=31.765
NC_035097.1	48685528	.	T	G	.	.	MAF_INRAE=40.506;MAF_USDA=31.176
NC_035097.1	48685546	.	G	A	.	.	MAF_USDA=2.459
NC_035097.1	48685571	.	A	T	.	.	MAF_INRAE=41.772;MAF_USDA=30.588
NC_035097.1	48685573	.	A	G	.	.	MAF_INRAE=46.667;MAF_USDA=30.0
NC_035097.1	48685581	.	G	A	.	.	MAF_INRAE=41.772;MAF_USDA=29.412
NC_035097.1	48685639	.	G	A	.	.	MAF_INRAE=6.667;MAF_USDA=1.176
NC_035097.1	48685657	.	A	C	.	.	MAF_INRAE=42.405;MAF_USDA=28.824
NC_035097.1	48685680	.	G	A	.	.	MAF_INRAE=17.089;MAF_USDA=23.529
NC_035097.1	48685690	.	C	A	.	.	MAF_INRAE=17.089;MAF_USDA=27.059
NC_035097.1	48685693	.	G	A	.	.	MAF_INRAE=15.19;MAF_USDA=2.083
NC_035097.1	48685697	.	T	G	.	.	MAF_INRAE=14.557;MAF_USDA=36.471
NC_035097.1	48685708	.	G	A	.	.	MAF_INRAE=13.924;MAF_USDA=36.471
NC_035097.1	48685760	.	C	T	.	.	MAF_INRAE=43.038;MAF_USDA=41.071
NC_035097.1	48685835	.	T	A	.	.	MAF_USDA=10.0
NC_035097.1	48685836	.	T	G	.	.	MAF_USDA=29.412
NC_035097.1	48686098	.	A	T	.	.	MAF_INRAE=2.632
NC_035097.1	48689388	.	A	G	.	.	MAF_USDA=47.647
NC_035097.1	48689396	.	C	T	.	.	MAF_USDA=4.098
NC_035097.1	48689408	.	C	T	.	.	MAF_USDA=4.167
NC_035097.1	48689466	.	C	T	.	.	MAF_USDA=4.098
NC_035097.1	48689494	.	G	A	.	.	MAF_USDA=3.279
NC_035097.1	48689543	.	T	C	.	.	MAF_INRAE=42.405;MAF_USDA=27.059
NC_035097.1	48689682	.	A	T	.	.	MAF_INRAE=41.139;MAF_USDA=38.235
NC_035097.1	48689726	.	G	A	.	.	MAF_INRAE=29.747;MAF_USDA=43.529
NC_035097.1	48689786	.	T	C	.	.	MAF_USDA=2.459
NC_035097.1	48690020	.	C	G	.	.	MAF_USDA=2.459
NC_035097.1	48690117	.	T	G	.	.	MAF_USDA=6.557
NC_035097.1	48690179	.	A	C	.	.	MAF_INRAE=10.759;MAF_USDA=9.836
NC_035097.1	48690180	.	A	C	.	.	MAF_INRAE=16.667;MAF_USDA=4.118
NC_035097.1	48690185	.	G	T	.	.	MAF_INRAE=10.759;MAF_USDA=12.295
NC_035097.1	48690270	.	G	T	.	.	MAF_INRAE=31.646;MAF_USDA=47.059
NC_035097.1	48690287	.	T	C	.	.	MAF_USDA=2.459
NC_035097.1	48690317	.	T	C	.	.	MAF_USDA=2.459
NC_035097.1	48690318	.	C	T	.	.	MAF_USDA=2.459
NC_035097.1	48690320	.	C	A	.	.	MAF_USDA=2.459
NC_035097.1	48690436	.	A	G	.	.	MAF_USDA=3.39
NC_035097.1	48690565	.	G	A	.	.	MAF_INRAE=4.167;MAF_USDA=21.765
NC_035097.1	48690609	.	A	G	.	.	MAF_USDA=2.459
NC_035097.1	48690623	.	C	T	.	.	MAF_INRAE=26.582;MAF_USDA=45.294
NC_035097.1	48690636	.	G	T	.	.	MAF_INRAE=31.667;MAF_USDA=20.833
NC_035097.1	48690638	.	A	T	.	.	MAF_INRAE=31.667;MAF_USDA=20.833
NC_035097.1	48690639	.	A	T	.	.	MAF_INRAE=31.667;MAF_USDA=18.75
NC_035097.1	48690645	.	G	T	.	.	MAF_INRAE=26.582;MAF_USDA=44.706
NC_035097.1	48690655	.	A	C	.	.	MAF_INRAE=47.468;MAF_USDA=32.353
NC_035097.1	48690674	.	A	T	.	.	MAF_INRAE=15.823;MAF_USDA=15.882
NC_035097.1	48690687	.	A	G	.	.	MAF_INRAE=18.354;MAF_USDA=50.0
NC_035097.1	48690751	.	T	A	.	.	MAF_USDA=2.459
NC_035097.1	48690752	.	A	T	.	.	MAF_USDA=2.459
NC_035097.1	48690793	.	T	G	.	.	MAF_USDA=12.295
NC_035097.1	48690797	.	C	A	.	.	MAF_INRAE=32.278;MAF_USDA=44.706
NC_035097.1	48690891	.	A	C	.	.	MAF_INRAE=41.772;MAF_USDA=21.176
NC_035097.1	48691033	.	C	T	.	.	MAF_INRAE=12.025;MAF_USDA=14.754
NC_035097.1	48691056	.	A	C	.	.	MAF_INRAE=29.747;MAF_USDA=41.765
NC_035097.1	48691127	.	G	T	.	.	MAF_USDA=1.639
NC_035097.1	48691156	.	T	A	.	.	MAF_USDA=1.639
NC_035097.1	48691189	.	C	G	.	.	MAF_USDA=1.639
NC_035097.1	48691191	.	A	G	.	.	MAF_INRAE=26.582;MAF_USDA=36.471
NC_035097.1	48691192	.	T	A	.	.	MAF_USDA=1.639
NC_035097.1	48691195	.	C	T	.	.	MAF_INRAE=31.667;MAF_USDA=34.118
NC_035097.1	48691228	.	T	A	.	.	MAF_INRAE=29.747;MAF_USDA=46.429
NC_035097.1	48691236	.	T	G	.	.	MAF_INRAE=29.747;MAF_USDA=34.706
NC_035097.1	48691263	.	A	T	.	.	MAF_INRAE=11.392;MAF_USDA=14.754
NC_035097.1	48691290	.	G	T	.	.	MAF_USDA=1.639
NC_035097.1	48691293	.	G	T	.	.	MAF_USDA=3.279
NC_035097.1	48691390	.	T	A	.	.	MAF_INRAE=37.342;MAF_USDA=50.0
NC_035097.1	48691416	.	G	T	.	.	MAF_USDA=1.667
NC_035097.1	48691489	.	A	T	.	.	MAF_USDA=2.083
NC_035097.1	48691512	.	G	A	.	.	MAF_INRAE=15.19;MAF_USDA=30.588
NC_035097.1	48691549	.	C	T	.	.	MAF_INRAE=36.076;MAF_USDA=24.706
NC_035097.1	48691565	.	G	T	.	.	MAF_INRAE=15.19;MAF_USDA=29.412
NC_035097.1	48691648	.	C	G	.	.	MAF_USDA=1.176
NC_035097.1	48691649	.	G	A	.	.	MAF_INRAE=39.241;MAF_USDA=42.941
NC_035097.1	48691661	.	C	A	.	.	MAF_INRAE=13.333
NC_035097.1	48691667	.	A	C	.	.	MAF_USDA=7.647
NC_035097.1	48691681	.	T	C	.	.	MAF_USDA=1.639
NC_035097.1	48691685	.	G	T	.	.	MAF_INRAE=37.975;MAF_USDA=39.412
NC_035097.1	48691720	.	A	C	.	.	MAF_USDA=1.639
NC_035097.1	48691771	.	C	T	.	.	MAF_USDA=3.279
NC_035097.1	48691812	.	T	C	.	.	MAF_USDA=1.639
NC_035097.1	48691820	.	T	A	.	.	MAF_INRAE=3.333
NC_035097.1	48691831	.	G	A	.	.	MAF_INRAE=15.19;MAF_USDA=20.0
NC_035097.1	48691837	.	T	A	.	.	MAF_USDA=9.016
NC_035097.1	48691876	.	T	C	.	.	MAF_USDA=8.824
NC_035097.1	48691930	.	G	T	.	.	MAF_USDA=2.459
NC_035097.1	48691931	.	C	G	.	.	MAF_INRAE=15.19;MAF_USDA=32.941
NC_035097.1	48691932	.	C	G	.	.	MAF_INRAE=18.333
NC_035097.1	48691974	.	G	A	.	.	MAF_INRAE=1.667;MAF_USDA=5.882
NC_035097.1	48691983	.	G	C	.	.	MAF_USDA=1.639
NC_035097.1	48691987	.	G	T	.	.	MAF_USDA=1.639
NC_035097.1	48692041	.	T	G	.	.	MAF_INRAE=15.19;MAF_USDA=31.765
NC_035097.1	48692042	.	G	T	.	.	MAF_INRAE=18.333;MAF_USDA=33.529
NC_035097.1	48692043	.	C	A	.	.	MAF_INRAE=18.333;MAF_USDA=33.529
NC_035097.1	48692077	.	A	C	.	.	MAF_USDA=1.639
NC_035097.1	48692088	.	G	A	.	.	MAF_USDA=8.197
NC_035097.1	48692095	.	G	A	.	.	MAF_INRAE=15.789;MAF_USDA=5.294
NC_035097.1	48692119	.	A	C	.	.	MAF_INRAE=29.114;MAF_USDA=37.059
NC_035097.1	48692123	.	G	A	.	.	MAF_INRAE=15.0;MAF_USDA=21.176
NC_035097.1	48692141	.	G	A	.	.	MAF_USDA=1.639
NC_035097.1	48692211	.	G	C	.	.	MAF_INRAE=12.658;MAF_USDA=9.836
NC_035097.1	48692216	.	C	T	.	.	MAF_USDA=5.882
NC_035097.1	48692225	.	A	C	.	.	MAF_USDA=44.118
NC_035097.1	48692280	.	T	A	.	.	MAF_USDA=20.833
NC_035097.1	48692379	.	G	A	.	.	MAF_USDA=27.083
NC_035097.1	48692384	.	A	G	.	.	MAF_INRAE=34.167;MAF_USDA=33.333
NC_035097.1	48692487	.	G	A	.	.	MAF_INRAE=13.333
NC_035097.1	48692557	.	A	C	.	.	MAF_USDA=14.583
NC_035097.1	48692585	.	C	T	.	.	MAF_USDA=31.25
NC_035097.1	48692602	.	C	A	.	.	MAF_USDA=18.75
NC_035097.1	48692608	.	C	G	.	.	MAF_INRAE=34.177;MAF_USDA=25.0
NC_035097.1	48692636	.	C	G	.	.	MAF_INRAE=2.632
NC_035097.1	48692639	.	A	C	.	.	MAF_USDA=2.083
NC_035097.1	48692653	.	G	A	.	.	MAF_INRAE=2.632
NC_035097.1	48692664	.	C	T	.	.	MAF_USDA=3.333
NC_035097.1	48692709	.	T	C	.	.	MAF_USDA=4.918
NC_035097.1	48692716	.	C	A	.	.	MAF_INRAE=16.667;MAF_USDA=20.833
NC_035097.1	48692761	.	T	C	.	.	MAF_INRAE=16.667;MAF_USDA=38.824
NC_035097.1	48692785	.	A	T	.	.	MAF_INRAE=14.557;MAF_USDA=37.647
NC_035097.1	48692794	.	T	C	.	.	MAF_USDA=5.738
NC_035097.1	48692841	.	T	C	.	.	MAF_INRAE=18.354;MAF_USDA=44.048
NC_035097.1	48692859	.	A	C	.	.	MAF_INRAE=18.354;MAF_USDA=44.643
NC_035097.1	48692865	.	G	A	.	.	MAF_INRAE=4.167;MAF_USDA=3.333
NC_035097.1	48692934	.	G	T	.	.	MAF_INRAE=14.557;MAF_USDA=38.824
NC_035097.1	48692940	.	A	T	.	.	MAF_INRAE=14.557;MAF_USDA=38.235
NC_035097.1	48692977	.	A	T	.	.	MAF_USDA=5.294
NC_035097.1	48692978	.	A	T	.	.	MAF_USDA=5.294
NC_035097.1	48693015	.	C	A	.	.	MAF_INRAE=21.053;MAF_USDA=42.353
NC_035097.1	48693063	.	T	C	.	.	MAF_USDA=31.176
NC_035097.1	48693113	.	G	T	.	.	MAF_USDA=6.557
NC_035097.1	48693121	.	C	T	.	.	MAF_INRAE=5.263;MAF_USDA=36.471
NC_035097.1	48693179	.	C	T	.	.	MAF_INRAE=15.833;MAF_USDA=5.952
NC_035097.1	48693284	.	C	T	.	.	MAF_INRAE=9.494;MAF_USDA=22.353
NC_035097.1	48693358	.	C	T	.	.	MAF_INRAE=5.263;MAF_USDA=20.588
NC_035097.1	48693440	.	A	C	.	.	MAF_INRAE=15.19;MAF_USDA=40.0
NC_035097.1	48693458	.	C	A	.	.	MAF_USDA=1.639
NC_035097.1	48693460	.	A	G	.	.	MAF_USDA=1.639
NC_035097.1	48693463	.	C	A	.	.	MAF_USDA=1.639
NC_035097.1	48693492	.	T	G	.	.	MAF_INRAE=20.833;MAF_USDA=12.941
NC_035097.1	48693537	.	G	A	.	.	MAF_USDA=1.639
NC_035097.1	48693539	.	G	A	.	.	MAF_INRAE=14.557;MAF_USDA=38.235
NC_035097.1	48693583	.	G	A	.	.	MAF_INRAE=9.494;MAF_USDA=14.118
NC_035097.1	48693640	.	A	T	.	.	MAF_USDA=3.279
NC_035097.1	48693794	.	G	C	.	.	MAF_INRAE=15.789;MAF_USDA=17.059
NC_035097.1	48693834	.	C	A	.	.	MAF_USDA=3.279
NC_035097.1	48693849	.	T	C	.	.	MAF_USDA=6.25
NC_035097.1	48693852	.	A	T	.	.	MAF_USDA=17.213
NC_035097.1	48694066	.	T	A	.	.	MAF_USDA=29.167
NC_035097.1	48694098	.	G	T	.	.	MAF_USDA=1.639
NC_035097.1	48694155	.	A	G	.	.	MAF_USDA=25.882
NC_035097.1	48694198	.	C	T	.	.	MAF_USDA=2.459
NC_035097.1	48694360	.	C	A	.	.	MAF_INRAE=4.167
NC_035097.1	48694380	.	C	T	.	.	MAF_INRAE=34.81;MAF_USDA=11.475
NC_035097.1	48694381	.	T	A	.	.	MAF_INRAE=19.167;MAF_USDA=11.475
NC_035097.1	48694392	.	C	T	.	.	MAF_INRAE=15.789;MAF_USDA=27.083
NC_035097.1	48694398	.	T	C	.	.	MAF_INRAE=5.263;MAF_USDA=40.0
NC_035097.1	48694580	.	A	G	.	.	MAF_INRAE=18.333
NC_035097.1	48694659	.	C	T	.	.	MAF_INRAE=22.152;MAF_USDA=16.471
NC_035097.1	48694744	.	G	T	.	.	MAF_USDA=3.279
NC_035097.1	48695014	.	A	G	.	.	MAF_INRAE=10.759;MAF_USDA=10.656
NC_035097.1	48695048	.	G	A	.	.	MAF_USDA=2.459
NC_035097.1	48695266	.	G	C	.	.	MAF_INRAE=23.333;MAF_USDA=28.824
NC_035097.1	48695284	.	C	T	.	.	MAF_USDA=9.016
NC_035097.1	48695413	.	A	C	.	.	MAF_USDA=13.115
NC_035097.1	48695418	.	C	A	.	.	MAF_USDA=1.639
NC_035097.1	48695429	.	A	T	.	.	MAF_INRAE=1.667;MAF_USDA=12.295
NC_035097.1	48695482	.	C	T	.	.	MAF_INRAE=23.333;MAF_USDA=32.941
NC_035097.1	48695528	.	C	A	.	.	MAF_INRAE=13.924;MAF_USDA=17.647
NC_035097.1	48695565	.	T	C	.	.	MAF_INRAE=14.167;MAF_USDA=10.417
NC_035097.1	48695576	.	G	A	.	.	MAF_INRAE=32.278;MAF_USDA=39.583
NC_035097.1	48695607	.	T	A	.	.	MAF_INRAE=23.333;MAF_USDA=37.5
NC_035097.1	48695613	.	T	G	.	.	MAF_USDA=3.279
NC_035097.1	48695617	.	T	A	.	.	MAF_INRAE=14.557;MAF_USDA=35.294
NC_035097.1	48695637	.	T	G	.	.	MAF_INRAE=23.333;MAF_USDA=40.0
NC_035097.1	48695743	.	A	G	.	.	MAF_USDA=9.016
NC_035097.1	48695752	.	G	A	.	.	MAF_USDA=30.0
NC_035097.1	48695755	.	A	G	.	.	MAF_USDA=30.588
NC_035097.1	48695756	.	A	C	.	.	MAF_USDA=25.294
NC_035097.1	48695757	.	T	C	.	.	MAF_USDA=31.176
NC_035097.1	48695821	.	G	T	.	.	MAF_INRAE=12.5
NC_035097.1	48695865	.	C	G	.	.	MAF_USDA=1.639
NC_035097.1	48695875	.	C	G	.	.	MAF_USDA=13.934
NC_035097.1	48695877	.	T	C	.	.	MAF_USDA=13.934
NC_035097.1	48695878	.	G	A	.	.	MAF_USDA=13.934
NC_035097.1	48695879	.	G	A	.	.	MAF_USDA=2.459
NC_035097.1	48695880	.	G	A	.	.	MAF_USDA=13.934
NC_035097.1	48695889	.	T	C	.	.	MAF_INRAE=5.263;MAF_USDA=12.5
NC_035097.1	48695892	.	G	C	.	.	MAF_USDA=12.5
NC_035097.1	48695893	.	G	T	.	.	MAF_USDA=12.5
NC_035097.1	48695944	.	G	T	.	.	MAF_USDA=3.279
NC_035097.1	48695961	.	C	A	.	.	MAF_USDA=14.706
NC_035097.1	48695985	.	A	G	.	.	MAF_USDA=4.918
NC_035097.1	48696036	.	C	A	.	.	MAF_INRAE=5.263;MAF_USDA=18.072
NC_035097.1	48696042	.	T	C	.	.	MAF_USDA=17.47
NC_035097.1	48696047	.	A	T	.	.	MAF_INRAE=5.263;MAF_USDA=19.277
NC_035097.1	48696111	.	C	A	.	.	MAF_USDA=41.667
NC_035097.1	48696117	.	T	C	.	.	MAF_USDA=4.098
NC_035097.1	48696122	.	A	T	.	.	MAF_INRAE=7.5;MAF_USDA=18.824
NC_035097.1	48696135	.	G	A	.	.	MAF_INRAE=5.0;MAF_USDA=4.918
NC_035097.1	48696191	.	T	G	.	.	MAF_USDA=3.279
NC_035097.1	48696215	.	C	T	.	.	MAF_USDA=3.279
NC_035097.1	48696232	.	T	C	.	.	MAF_USDA=3.279
NC_035097.1	48696253	.	T	G	.	.	MAF_USDA=9.016
NC_035097.1	48696267	.	T	C	.	.	MAF_USDA=7.377
NC_035097.1	48696268	.	G	A	.	.	MAF_USDA=8.197
NC_035097.1	48696281	.	T	G	.	.	MAF_USDA=7.377
NC_035097.1	48696285	.	G	A	.	.	MAF_USDA=10.417
NC_035097.1	48696313	.	T	G	.	.	MAF_USDA=9.016
NC_035097.1	48696331	.	T	C	.	.	MAF_USDA=33.333
NC_035097.1	48696332	.	G	A	.	.	MAF_USDA=35.417
NC_035097.1	48696517	.	C	T	.	.	MAF_USDA=10.417
NC_035097.1	48697208	.	T	G	.	.	MAF_USDA=12.5
NC_035097.1	48697304	.	C	T	.	.	MAF_USDA=14.706
NC_035097.1	48697315	.	C	T	.	.	MAF_USDA=13.934
NC_035097.1	48697420	.	C	A	.	.	MAF_INRAE=5.263;MAF_USDA=13.529
NC_035097.1	48697458	.	G	C	.	.	MAF_USDA=2.459
NC_035097.1	48697466	.	A	T	.	.	MAF_USDA=3.279
NC_035097.1	48697472	.	C	A	.	.	MAF_INRAE=22.785;MAF_USDA=13.529
NC_035097.1	48697475	.	C	T	.	.	MAF_INRAE=40.0;MAF_USDA=47.059
NC_035097.1	48697539	.	G	A	.	.	MAF_INRAE=24.051;MAF_USDA=27.059
NC_035097.1	48697588	.	A	C	.	.	MAF_USDA=2.459
NC_035097.1	48697592	.	T	G	.	.	MAF_INRAE=5.263;MAF_USDA=10.417
NC_035097.1	48697593	.	T	A	.	.	MAF_USDA=10.417
NC_035097.1	48697594	.	T	A	.	.	MAF_USDA=12.651
NC_035097.1	48697597	.	A	C	.	.	MAF_USDA=15.574
NC_035097.1	48697601	.	TG	TT	.	.	MAF_USDA=21.739
NC_035097.1	48697602	.	G	T	.	.	MAF_INRAE=5.263;MAF_USDA=30.328
NC_035097.1	48697617	.	G	A	.	.	MAF_INRAE=24.051;MAF_USDA=24.706
NC_035097.1	48697626	.	G	T	.	.	MAF_USDA=2.459
NC_035097.1	48697665	.	T	A	.	.	MAF_INRAE=24.051;MAF_USDA=22.941
NC_035097.1	48697672	.	G	T	.	.	MAF_INRAE=24.051;MAF_USDA=24.118
NC_035097.1	48697679	.	G	T	.	.	MAF_USDA=2.459
NC_035097.1	48697760	.	G	A	.	.	MAF_INRAE=21.519;MAF_USDA=11.176
NC_035097.1	48697801	.	T	A	.	.	MAF_INRAE=22.152;MAF_USDA=13.529
NC_035097.1	48697805	.	C	T	.	.	MAF_INRAE=1.667;MAF_USDA=13.934
NC_035097.1	48697812	.	G	A	.	.	MAF_INRAE=15.833;MAF_USDA=4.706
NC_035097.1	48697817	.	T	C	.	.	MAF_USDA=3.279
NC_035097.1	48697840	.	C	T	.	.	MAF_INRAE=1.667;MAF_USDA=13.934
NC_035097.1	48697863	.	G	C	.	.	MAF_INRAE=22.785;MAF_USDA=12.941
NC_035097.1	48697910	.	C	A	.	.	MAF_USDA=2.459
NC_035097.1	48697970	.	T	A	.	.	MAF_INRAE=1.667;MAF_USDA=13.934
NC_035097.1	48697984	.	C	T	.	.	MAF_USDA=1.639
NC_035097.1	48698008	.	C	T	.	.	MAF_INRAE=1.667;MAF_USDA=13.934
NC_035097.1	48698116	.	A	G	.	.	MAF_INRAE=22.152;MAF_USDA=13.529
NC_035097.1	48698117	.	A	G	.	.	MAF_INRAE=20.833;MAF_USDA=14.118
NC_035097.1	48698158	.	A	G	.	.	MAF_INRAE=23.418;MAF_USDA=31.325
NC_035097.1	48698166	.	G	A	.	.	MAF_INRAE=23.418;MAF_USDA=31.325
NC_035097.1	48698179	.	C	A	.	.	MAF_USDA=1.695
NC_035097.1	48698198	.	C	T	.	.	MAF_USDA=3.39
NC_035097.1	48698315	.	C	A	.	.	MAF_USDA=3.39
NC_035097.1	48698356	.	C	T	.	.	MAF_INRAE=26.582;MAF_USDA=44.578
NC_035097.1	48698385	.	C	A	.	.	MAF_INRAE=16.667;MAF_USDA=5.422
NC_035097.1	48698469	.	C	T	.	.	MAF_USDA=4.237
NC_035097.1	48698524	.	G	C	.	.	MAF_INRAE=4.167;MAF_USDA=2.542
NC_035097.1	48698530	.	C	T	.	.	MAF_INRAE=26.582;MAF_USDA=14.458
NC_035097.1	48698573	.	C	T	.	.	MAF_USDA=36.364
NC_035097.1	48698599	.	T	G	.	.	MAF_USDA=2.542
NC_035097.1	48698620	.	C	T	.	.	MAF_USDA=4.237
NC_035097.1	48698630	.	T	C	.	.	MAF_INRAE=43.038;MAF_USDA=27.108
NC_035097.1	48698662	.	T	C	.	.	MAF_INRAE=16.667;MAF_USDA=11.905
NC_035097.1	48698686	.	A	C	.	.	MAF_USDA=20.833
NC_035097.1	48698758	.	T	A	.	.	MAF_INRAE=43.038;MAF_USDA=49.398
NC_035097.1	48698759	.	G	C	.	.	MAF_INRAE=48.333;MAF_USDA=49.398
NC_035097.1	48698865	.	T	C	.	.	MAF_USDA=20.833
NC_035097.1	48698867	.	T	G	.	.	MAF_INRAE=16.667
NC_035097.1	48698868	.	A	G	.	.	MAF_USDA=20.833
NC_035097.1	48698869	.	G	A	.	.	MAF_USDA=20.833
NC_035097.1	48698871	.	C	G	.	.	MAF_USDA=20.833
NC_035097.1	48698880	.	G	A	.	.	MAF_USDA=6.557
NC_035097.1	48698907	.	C	G	.	.	MAF_USDA=1.667
NC_035097.1	48698914	.	G	T	.	.	MAF_USDA=1.786
NC_035097.1	48698989	.	C	A	.	.	MAF_USDA=2.459
NC_035097.1	48698994	.	G	T	.	.	MAF_INRAE=37.5
NC_035097.1	48699001	.	T	G	.	.	MAF_USDA=2.459
NC_035097.1	48699002	.	T	A	.	.	MAF_USDA=2.459
NC_035097.1	48699004	.	T	C	.	.	MAF_USDA=1.639
NC_035097.1	48699014	.	C	T	.	.	MAF_INRAE=44.167
NC_035097.1	48699038	.	T	G	.	.	MAF_INRAE=44.167
NC_035097.1	48699089	.	G	C	.	.	MAF_INRAE=7.5
NC_035097.1	48699142	.	G	T	.	.	MAF_INRAE=45.0
NC_035097.1	48699170	.	G	T	.	.	MAF_INRAE=5.833
NC_035097.1	48699214	.	G	T	.	.	MAF_INRAE=30.0;MAF_USDA=39.583
NC_035097.1	48699217	.	G	A	.	.	MAF_INRAE=30.0;MAF_USDA=39.583
NC_035097.1	48699220	.	A	T	.	.	MAF_USDA=4.167
NC_035097.1	48699227	.	A	C	.	.	MAF_INRAE=13.333;MAF_USDA=13.115
NC_035097.1	48699231	.	T	A	.	.	MAF_INRAE=26.667;MAF_USDA=33.333
NC_035097.1	48699244	.	G	C	.	.	MAF_INRAE=16.667;MAF_USDA=43.75
NC_035097.1	48699257	.	A	G	.	.	MAF_INRAE=12.5;MAF_USDA=33.333
NC_035097.1	48699282	.	A	T	.	.	MAF_INRAE=2.5
NC_035097.1	48699290	.	C	T	.	.	MAF_USDA=2.459
NC_035097.1	48699367	.	T	G	.	.	MAF_INRAE=1.667
NC_035097.1	48699379	.	T	C	.	.	MAF_INRAE=1.667
NC_035097.1	48699381	.	C	G	.	.	MAF_INRAE=2.5;MAF_USDA=23.77
NC_035097.1	48699383	.	T	A	.	.	MAF_INRAE=1.667
NC_035097.1	48699384	.	T	A	.	.	MAF_USDA=6.557
NC_035097.1	48699392	.	C	T	.	.	MAF_USDA=6.557
NC_035097.1	48699402	.	A	T	.	.	MAF_USDA=4.918
NC_035097.1	48699412	.	G	T	.	.	MAF_USDA=2.459
NC_035097.1	48699498	.	C	T	.	.	MAF_USDA=20.492
NC_035097.1	48699507	.	C	T	.	.	MAF_USDA=29.412
NC_035097.1	48699523	.	T	C	.	.	MAF_USDA=10.656
NC_035097.1	48699621	.	T	A	.	.	MAF_INRAE=4.167;MAF_USDA=22.5
NC_035097.1	48699643	.	T	G	.	.	MAF_INRAE=4.167;MAF_USDA=21.667
NC_035097.1	48699690	.	A	G	.	.	MAF_INRAE=4.167;MAF_USDA=20.833
NC_035097.1	48699705	.	C	T	.	.	MAF_USDA=3.333
NC_035097.1	48699728	.	G	A	.	.	MAF_USDA=1.667
NC_035097.1	48699740	.	T	C	.	.	MAF_USDA=4.167
NC_035097.1	48699748	.	C	T	.	.	MAF_INRAE=4.167
NC_035097.1	48699763	.	C	T	.	.	MAF_USDA=2.5
NC_035097.1	48699789	.	A	C	.	.	MAF_INRAE=18.333;MAF_USDA=15.294
NC_035097.1	48699844	.	C	T	.	.	MAF_USDA=2.459
NC_035097.1	48699850	.	C	A	.	.	MAF_USDA=2.459
NC_035097.1	48699895	.	G	A	.	.	MAF_USDA=14.881
NC_035097.1	48699905	.	A	C	.	.	MAF_USDA=30.952
NC_035097.1	48700576	.	G	T	.	.	MAF_USDA=2.083
NC_035097.1	48700687	.	T	G	.	.	MAF_USDA=2.459
NC_035097.1	48700707	.	T	G	.	.	MAF_USDA=2.083
NC_035097.1	48700713	.	T	A	.	.	MAF_USDA=11.176
NC_035097.1	48700738	.	G	A	.	.	MAF_USDA=4.762
NC_035097.1	48700804	.	C	A	.	.	MAF_USDA=2.459
NC_035097.1	48700829	.	G	C	.	.	MAF_INRAE=28.481;MAF_USDA=26.471
NC_035097.1	48700856	.	C	T	.	.	MAF_USDA=2.459
NC_035097.1	48700875	.	G	A	.	.	MAF_INRAE=5.263;MAF_USDA=11.176
NC_035097.1	48700892	.	G	A	.	.	MAF_INRAE=5.263;MAF_USDA=24.118
NC_035097.1	48700907	.	T	G	.	.	MAF_USDA=10.417
NC_035097.1	48700910	.	C	T	.	.	MAF_USDA=38.235
NC_035097.1	48700918	.	A	G	.	.	MAF_INRAE=26.316;MAF_USDA=47.059
NC_035097.1	48700991	.	A	G	.	.	MAF_USDA=39.344
NC_035097.1	48701026	.	G	T	.	.	MAF_INRAE=26.582;MAF_USDA=40.164
NC_035097.1	48701049	.	A	T	.	.	MAF_USDA=5.833
NC_035097.1	48701093	.	T	C	.	.	MAF_INRAE=21.519;MAF_USDA=10.119
NC_035097.1	48701101	.	A	G	.	.	MAF_USDA=2.5
NC_035097.1	48701104	.	G	T	.	.	MAF_INRAE=26.316;MAF_USDA=38.095
NC_035097.1	48703136	.	G	A	.	.	MAF_USDA=22.917
NC_035097.1	48703166	.	A	G	.	.	MAF_USDA=17.647
NC_035097.1	48703256	.	A	C	.	.	MAF_INRAE=11.667;MAF_USDA=2.353
NC_035097.1	48703269	.	G	T	.	.	MAF_INRAE=11.667;MAF_USDA=2.353
NC_035097.1	48703274	.	C	T	.	.	MAF_USDA=10.656
NC_035097.1	48703299	.	C	T	.	.	MAF_INRAE=4.167;MAF_USDA=1.639
NC_035097.1	48703345	.	T	G	.	.	MAF_INRAE=29.747;MAF_USDA=48.824
NC_035097.1	48703375	.	A	G	.	.	MAF_USDA=10.656
NC_035097.1	48703376	.	G	A	.	.	MAF_USDA=1.639
NC_035097.1	48703450	.	G	C	.	.	MAF_INRAE=29.114;MAF_USDA=40.0
NC_035097.1	48703471	.	T	G	.	.	MAF_USDA=9.836
NC_035097.1	48703536	.	G	A	.	.	MAF_USDA=3.279
NC_035097.1	48703539	.	C	A	.	.	MAF_INRAE=29.747;MAF_USDA=40.0
NC_035097.1	48703540	.	T	C	.	.	MAF_USDA=13.115
NC_035097.1	48703564	.	T	C	.	.	MAF_USDA=7.377
NC_035097.1	48703705	.	C	T	.	.	MAF_USDA=11.765
NC_035097.1	48703721	.	C	T	.	.	MAF_USDA=1.639
NC_035097.1	48703737	.	C	A	.	.	MAF_USDA=6.25
NC_035097.1	48703761	.	C	G	.	.	MAF_USDA=6.024
NC_035097.1	48703762	.	G	A	.	.	MAF_USDA=47.917
NC_035097.1	48703821	.	T	G	.	.	MAF_USDA=12.5
NC_035097.1	48703838	.	T	C	.	.	MAF_USDA=27.083
NC_035097.1	48703878	.	A	G	.	.	MAF_USDA=40.361
NC_035097.1	48703930	.	G	C	.	.	MAF_USDA=9.167
NC_035097.1	48703939	.	T	A	.	.	MAF_USDA=40.476
NC_035097.1	48703956	.	T	C	.	.	MAF_USDA=11.667
NC_035097.1	48703979	.	A	G	.	.	MAF_USDA=35.119
NC_035097.1	48703991	.	T	G	.	.	MAF_USDA=35.542
NC_035097.1	48704053	.	C	A	.	.	MAF_INRAE=34.81;MAF_USDA=37.5
NC_035097.1	48704088	.	G	T	.	.	MAF_INRAE=34.167;MAF_USDA=35.417
NC_035097.1	48704089	.	A	C	.	.	MAF_USDA=3.39
NC_035097.1	48704094	.	A	T	.	.	MAF_INRAE=5.263
NC_035097.1	48704128	.	T	A	.	.	MAF_INRAE=35.0
NC_035097.1	48704146	.	T	C	.	.	MAF_INRAE=5.263;MAF_USDA=5.932
NC_035097.1	48704154	.	A	C	.	.	MAF_INRAE=37.342;MAF_USDA=39.759
NC_035097.1	48704159	.	A	T	.	.	MAF_USDA=30.508
NC_035097.1	48704183	.	T	C	.	.	MAF_INRAE=10.833;MAF_USDA=4.167
NC_035097.1	48704186	.	G	T	.	.	MAF_INRAE=20.833;MAF_USDA=10.241
NC_035097.1	48704193	.	A	G	.	.	MAF_INRAE=5.263
NC_035097.1	48704194	.	A	G	.	.	MAF_INRAE=20.833;MAF_USDA=10.241
NC_035097.1	48704198	.	G	T	.	.	MAF_INRAE=25.949;MAF_USDA=29.518
NC_035097.1	48704205	.	C	T	.	.	MAF_INRAE=27.848;MAF_USDA=49.398
NC_035097.1	48704206	.	G	A	.	.	MAF_USDA=3.012
NC_035097.1	48704217	.	G	T	.	.	MAF_USDA=1.807
NC_035097.1	48704301	.	G	A	.	.	MAF_INRAE=10.526;MAF_USDA=13.855
NC_035097.1	48704321	.	A	T	.	.	MAF_INRAE=45.57;MAF_USDA=43.75
NC_035097.1	48704375	.	T	A	.	.	MAF_INRAE=31.667;MAF_USDA=10.417
NC_035097.1	48704386	.	A	G	.	.	MAF_INRAE=31.667;MAF_USDA=10.417
NC_035097.1	48704393	.	A	G	.	.	MAF_USDA=1.695
NC_035097.1	48704398	.	G	A	.	.	MAF_USDA=1.695
NC_035097.1	48704434	.	A	T	.	.	MAF_USDA=6.78
NC_035097.1	48704468	.	A	G	.	.	MAF_INRAE=25.316;MAF_USDA=15.476
NC_035097.1	48704556	.	T	C	.	.	MAF_INRAE=25.949;MAF_USDA=15.882
NC_035097.1	48704566	.	T	A	.	.	MAF_INRAE=24.684;MAF_USDA=15.882
NC_035097.1	48704642	.	G	A	.	.	MAF_INRAE=1.667
NC_035097.1	48704668	.	C	A	.	.	MAF_INRAE=29.747;MAF_USDA=17.059
NC_035097.1	48704820	.	TGTCCACACCCCCTTCCCA	TGTCCACACCCCCTTCCCC	.	.	MAF_USDA=33.333
NC_035097.1	48704826	.	C	A	.	.	MAF_USDA=1.639
NC_035097.1	48704838	.	A	C	.	.	MAF_INRAE=7.895
NC_035097.1	48704844	.	A	C	.	.	MAF_USDA=11.475
NC_035097.1	48704855	.	A	T	.	.	MAF_USDA=22.917
NC_035097.1	48704927	.	C	T	.	.	MAF_INRAE=28.333;MAF_USDA=20.833
NC_035097.1	48704948	.	T	G	.	.	MAF_INRAE=26.667
NC_035097.1	48705110	.	C	T	.	.	MAF_INRAE=41.772;MAF_USDA=44.706
NC_035097.1	48705126	.	A	T	.	.	MAF_INRAE=13.333;MAF_USDA=4.706
NC_035097.1	48705127	.	A	G	.	.	MAF_INRAE=13.333;MAF_USDA=4.118
NC_035097.1	48705404	.	G	A	.	.	MAF_INRAE=14.167;MAF_USDA=10.417
NC_035097.1	48705481	.	A	G	.	.	MAF_INRAE=1.667;MAF_USDA=3.279
NC_035097.1	48705542	.	T	C	.	.	MAF_INRAE=14.167;MAF_USDA=10.417
NC_035097.1	48705559	.	A	G	.	.	MAF_USDA=1.639
NC_035097.1	48705563	.	A	G	.	.	MAF_USDA=3.279
NC_035097.1	48705591	.	C	T	.	.	MAF_USDA=1.176
NC_035097.1	48705626	.	A	C	.	.	MAF_USDA=2.459
NC_035097.1	48705698	.	G	T	.	.	MAF_USDA=3.529
NC_035097.1	48707745	.	C	T	.	.	MAF_USDA=15.294
NC_035097.1	48707758	.	A	G	.	.	MAF_INRAE=50.0;MAF_USDA=35.294
NC_035097.1	48707837	.	T	G	.	.	MAF_INRAE=16.667;MAF_USDA=18.235
NC_035097.1	48707871	.	A	G	.	.	MAF_INRAE=16.667;MAF_USDA=9.524
NC_035097.1	48707875	.	A	C	.	.	MAF_USDA=3.279
NC_035097.1	48708030	.	C	T	.	.	MAF_USDA=6.557
NC_035097.1	48708055	.	G	A	.	.	MAF_INRAE=11.667;MAF_USDA=1.765
NC_035097.1	48708129	.	C	A	.	.	MAF_USDA=24.59
NC_035097.1	48708137	.	T	C	.	.	MAF_INRAE=15.19;MAF_USDA=23.529
NC_035097.1	48708161	.	A	G	.	.	MAF_INRAE=18.987;MAF_USDA=29.412
NC_035097.1	48708185	.	G	A	.	.	MAF_INRAE=7.595;MAF_USDA=9.412
NC_035097.1	48708191	.	T	A	.	.	MAF_INRAE=14.167;MAF_USDA=10.417
NC_035097.1	48708220	.	T	C	.	.	MAF_USDA=5.738
NC_035097.1	48708238	.	G	T	.	.	MAF_INRAE=11.392;MAF_USDA=10.656
NC_035097.1	48708273	.	G	T	.	.	MAF_INRAE=14.167;MAF_USDA=10.417
NC_035097.1	48708274	.	A	G	.	.	MAF_INRAE=39.873;MAF_USDA=31.25
NC_035097.1	48708285	.	A	G	.	.	MAF_INRAE=18.333;MAF_USDA=8.824
NC_035097.1	48708361	.	T	G	.	.	MAF_INRAE=5.0;MAF_USDA=9.836
NC_035097.1	48708391	.	A	T	.	.	MAF_INRAE=7.5;MAF_USDA=10.417
NC_035097.1	48708428	.	T	C	.	.	MAF_INRAE=13.158
NC_035097.1	48709135	.	G	T	.	.	MAF_USDA=2.542
NC_035097.1	48709229	.	G	A	.	.	MAF_INRAE=5.263
NC_035097.1	48709274	.	C	G	.	.	MAF_USDA=4.167
NC_035097.1	48709394	.	C	T	.	.	MAF_INRAE=12.5;MAF_USDA=11.765
NC_035097.1	48709436	.	G	A	.	.	MAF_INRAE=13.924;MAF_USDA=19.412
NC_035097.1	48709508	.	G	T	.	.	MAF_INRAE=10.526;MAF_USDA=31.25
NC_035097.1	48709558	.	C	G	.	.	MAF_INRAE=5.263
NC_035097.1	48709562	.	G	T	.	.	MAF_USDA=2.459
NC_035097.1	48709588	.	G	A	.	.	MAF_INRAE=11.392;MAF_USDA=13.115
NC_035097.1	48709598	.	C	T	.	.	MAF_INRAE=1.667;MAF_USDA=6.471
NC_035097.1	48709626	.	G	C	.	.	MAF_INRAE=43.038;MAF_USDA=15.294
NC_035097.1	48709641	.	C	T	.	.	MAF_INRAE=11.392;MAF_USDA=12.295
NC_035097.1	48709643	.	G	A	.	.	MAF_USDA=1.639
NC_035097.1	48709644	.	A	T	.	.	MAF_USDA=2.459
NC_035097.1	48709659	.	G	A	.	.	MAF_USDA=3.279
NC_035097.1	48709669	.	A	T	.	.	MAF_USDA=1.639
NC_035097.1	48709726	.	G	A	.	.	MAF_INRAE=11.667;MAF_USDA=1.765
NC_035097.1	48709759	.	G	A	.	.	MAF_INRAE=31.579;MAF_USDA=8.333
NC_035097.1	48709810	.	T	A	.	.	MAF_USDA=2.459
NC_035097.1	48709819	.	G	A	.	.	MAF_USDA=1.639
NC_035097.1	48709830	.	G	A	.	.	MAF_INRAE=15.823;MAF_USDA=47.917
NC_035097.1	48709845	.	T	A	.	.	MAF_USDA=3.279
NC_035097.1	48709960	.	T	C	.	.	MAF_INRAE=40.506;MAF_USDA=20.588
NC_035097.1	48709969	.	C	A	.	.	MAF_USDA=2.459
NC_035097.1	48710088	.	G	A	.	.	MAF_USDA=7.377
NC_035097.1	48710147	.	T	G	.	.	MAF_INRAE=14.167;MAF_USDA=8.333
NC_035097.1	48710174	.	T	A	.	.	MAF_USDA=2.459
NC_035097.1	48710175	.	A	G	.	.	MAF_INRAE=11.392;MAF_USDA=13.934
NC_035097.1	48710177	.	C	A	.	.	MAF_USDA=1.639
NC_035097.1	48710263	.	A	G	.	.	MAF_INRAE=14.167;MAF_USDA=10.417
NC_035097.1	48710316	.	G	T	.	.	MAF_INRAE=44.304;MAF_USDA=39.583
NC_035097.1	48710439	.	G	A	.	.	MAF_INRAE=11.392;MAF_USDA=9.836
NC_035097.1	48710459	.	T	G	.	.	MAF_INRAE=43.671;MAF_USDA=20.0
NC_035097.1	48710464	.	C	A	.	.	MAF_INRAE=37.975;MAF_USDA=48.235
NC_035097.1	48710524	.	C	T	.	.	MAF_USDA=4.118
NC_035097.1	48710613	.	C	T	.	.	MAF_USDA=3.279
NC_035097.1	48710687	.	C	T	.	.	MAF_USDA=4.098
NC_035097.1	48710718	.	T	G	.	.	MAF_INRAE=16.667;MAF_USDA=9.412
NC_035097.1	48710782	.	C	T	.	.	MAF_USDA=4.918
NC_035097.1	48710825	.	G	A	.	.	MAF_INRAE=16.456;MAF_USDA=11.176
NC_035097.1	48711029	.	C	T	.	.	MAF_INRAE=14.167;MAF_USDA=5.882
NC_035097.1	48711055	.	G	A	.	.	MAF_INRAE=16.667;MAF_USDA=18.235
NC_035097.1	48711077	.	A	C	.	.	MAF_INRAE=16.456;MAF_USDA=10.976
NC_035097.1	48711079	.	T	G	.	.	MAF_INRAE=16.667;MAF_USDA=14.583
NC_035097.1	48711085	.	C	T	.	.	MAF_INRAE=35.443;MAF_USDA=41.765
NC_035097.1	48711095	.	G	A	.	.	MAF_USDA=6.557
NC_035097.1	48711108	.	A	G	.	.	MAF_USDA=1.639
NC_035097.1	48711123	.	T	C	.	.	MAF_INRAE=5.263;MAF_USDA=2.5
NC_035097.1	48711141	.	C	T	.	.	MAF_INRAE=15.789;MAF_USDA=4.167
NC_035097.1	48711145	.	G	T	.	.	MAF_USDA=4.167
NC_035097.1	48711182	.	G	T	.	.	MAF_USDA=10.417
NC_035097.1	48711247	.	T	C	.	.	MAF_USDA=1.639
NC_035097.1	48711266	.	G	C	.	.	MAF_USDA=6.25
NC_035097.1	48714687	.	T	G	.	.	MAF_INRAE=26.316;MAF_USDA=41.667
NC_035097.1	48714913	.	G	C	.	.	MAF_INRAE=11.667
NC_035097.1	48714957	.	G	A	.	.	MAF_INRAE=5.833
NC_035097.1	48715009	.	G	T	.	.	MAF_INRAE=33.544;MAF_USDA=41.667
NC_035097.1	48715168	.	T	C	.	.	MAF_INRAE=16.667;MAF_USDA=5.952
NC_035097.1	48715213	.	C	A	.	.	MAF_INRAE=5.263;MAF_USDA=4.098
NC_035097.1	48715240	.	C	T	.	.	MAF_INRAE=26.316;MAF_USDA=10.417
NC_035097.1	48715305	.	A	T	.	.	MAF_INRAE=26.316
NC_035097.1	48715474	.	A	G	.	.	MAF_USDA=5.357
NC_035097.1	48715508	.	T	G	.	.	MAF_USDA=25.0
NC_035097.1	48716699	.	T	C	.	.	MAF_USDA=14.583
NC_035097.1	48716703	.	C	A	.	.	MAF_USDA=27.083
NC_035097.1	48716705	.	A	T	.	.	MAF_USDA=47.917
NC_035097.1	48716737	.	G	A	.	.	MAF_USDA=10.417
NC_035097.1	48716741	.	G	T	.	.	MAF_USDA=8.333
NC_035097.1	48716790	.	A	T	.	.	MAF_USDA=37.059
NC_035097.1	48716939	.	G	C	.	.	MAF_USDA=5.738
NC_035097.1	48716964	.	C	T	.	.	MAF_USDA=5.882
NC_035097.1	48716966	.	T	C	.	.	MAF_INRAE=16.667;MAF_USDA=7.059
NC_035097.1	48717120	.	A	G	.	.	MAF_INRAE=4.167;MAF_USDA=14.118
NC_035097.1	48717134	.	G	A	.	.	MAF_USDA=10.656
NC_035097.1	48717216	.	C	T	.	.	MAF_USDA=22.917
NC_035097.1	48717241	.	G	A	.	.	MAF_USDA=14.583
NC_035097.1	48717246	.	T	C	.	.	MAF_USDA=47.917
NC_035097.1	48717250	.	C	T	.	.	MAF_USDA=15.476
NC_035097.1	48717251	.	T	G	.	.	MAF_USDA=2.5
NC_035097.1	48717272	.	C	T	.	.	MAF_INRAE=5.263;MAF_USDA=27.976
NC_035097.1	48717274	.	G	A	.	.	MAF_USDA=14.583
NC_035097.1	48717418	.	A	G	.	.	MAF_USDA=25.0
NC_035097.1	48717426	.	G	C	.	.	MAF_USDA=36.31
NC_035097.1	48717440	.	A	C	.	.	MAF_USDA=14.583
NC_035097.1	48720808	.	G	A	.	.	MAF_USDA=29.167
NC_035097.1	48720859	.	C	A	.	.	MAF_USDA=10.417
NC_035097.1	48720877	.	C	T	.	.	MAF_USDA=24.118
NC_035097.1	48720891	.	G	A	.	.	MAF_INRAE=5.263;MAF_USDA=5.294
NC_035097.1	48720923	.	A	T	.	.	MAF_INRAE=3.333
NC_035097.1	48720924	.	T	G	.	.	MAF_INRAE=3.333
NC_035097.1	48720974	.	G	A	.	.	MAF_INRAE=15.789;MAF_USDA=16.667
NC_035097.1	48720994	.	G	A	.	.	MAF_USDA=3.333
NC_035097.1	48721012	.	C	T	.	.	MAF_USDA=30.723
NC_035097.1	48721024	.	C	A	.	.	MAF_USDA=25.0
NC_035097.1	48721253	.	A	T	.	.	MAF_INRAE=33.333;MAF_USDA=20.588
NC_035097.1	48721282	.	G	A	.	.	MAF_INRAE=5.263;MAF_USDA=28.235
NC_035097.1	48721339	.	A	C	.	.	MAF_INRAE=31.667;MAF_USDA=10.588
NC_035097.1	48721342	.	G	T	.	.	MAF_USDA=1.639
NC_035097.1	48721348	.	C	T	.	.	MAF_INRAE=17.722;MAF_USDA=15.294
NC_035097.1	48721359	.	C	T	.	.	MAF_INRAE=11.392;MAF_USDA=9.412
NC_035097.1	48721454	.	T	C	.	.	MAF_USDA=3.333
NC_035097.1	48721578	.	G	T	.	.	MAF_USDA=6.557
NC_035097.1	48721604	.	C	A	.	.	MAF_USDA=2.459
NC_035097.1	48721609	.	T	C	.	.	MAF_INRAE=5.263;MAF_USDA=42.353
NC_035097.1	48721678	.	G	T	.	.	MAF_USDA=7.5
NC_035097.1	48721683	.	T	G	.	.	MAF_USDA=31.25
NC_035097.1	48723830	.	A	C	.	.	MAF_USDA=1.639
NC_035097.1	48723870	.	C	A	.	.	MAF_INRAE=41.139;MAF_USDA=44.118
NC_035097.1	48723889	.	C	A	.	.	MAF_USDA=5.294
NC_035097.1	48723955	.	A	C	.	.	MAF_USDA=12.5
NC_035097.1	48724106	.	G	A	.	.	MAF_USDA=8.235
NC_035097.1	48724107	.	A	T	.	.	MAF_USDA=1.639
NC_035097.1	48724173	.	A	G	.	.	MAF_USDA=4.118
NC_035097.1	48724180	.	G	C	.	.	MAF_INRAE=17.722;MAF_USDA=23.529
NC_035097.1	48724185	.	C	T	.	.	MAF_INRAE=39.241;MAF_USDA=21.765
NC_035097.1	48724229	.	T	A	.	.	MAF_INRAE=38.608;MAF_USDA=22.353
NC_035097.1	48724238	.	A	T	.	.	MAF_USDA=3.279
NC_035097.1	48724250	.	G	A	.	.	MAF_USDA=1.639
NC_035097.1	48724253	.	T	C	.	.	MAF_INRAE=14.167;MAF_USDA=1.639
NC_035097.1	48724255	.	A	G	.	.	MAF_INRAE=14.167;MAF_USDA=4.918
NC_035097.1	48724390	.	T	C	.	.	MAF_INRAE=15.833;MAF_USDA=12.353
NC_035097.1	48724397	.	A	C	.	.	MAF_INRAE=24.167;MAF_USDA=22.941
NC_035097.1	48724399	.	C	T	.	.	MAF_USDA=14.706
NC_035097.1	48724400	.	G	A	.	.	MAF_INRAE=14.167;MAF_USDA=1.639
NC_035097.1	48724404	.	G	T	.	.	MAF_USDA=1.639
NC_035097.1	48724459	.	T	G	.	.	MAF_USDA=25.0
NC_035097.1	48724494	.	A	T	.	.	MAF_USDA=27.083
NC_035097.1	48724503	.	A	C	.	.	MAF_USDA=10.417
NC_035097.1	48724608	.	C	T	.	.	MAF_USDA=38.235
NC_035097.1	48724628	.	A	T	.	.	MAF_USDA=1.639
NC_035097.1	48724668	.	T	C	.	.	MAF_INRAE=13.333;MAF_USDA=3.279
NC_035097.1	48724675	.	A	C	.	.	MAF_USDA=5.294
NC_035097.1	48724680	.	T	G	.	.	MAF_INRAE=5.263;MAF_USDA=41.765
NC_035097.1	48724690	.	T	A	.	.	MAF_INRAE=17.089;MAF_USDA=22.353
NC_035097.1	48724699	.	G	A	.	.	MAF_INRAE=26.316;MAF_USDA=16.471
NC_035097.1	48724702	.	G	C	.	.	MAF_INRAE=11.392;MAF_USDA=5.294
NC_035097.1	48724714	.	G	A	.	.	MAF_INRAE=10.526;MAF_USDA=39.412
NC_035097.1	48724717	.	A	G	.	.	MAF_USDA=4.918
NC_035097.1	48724726	.	G	A	.	.	MAF_USDA=11.765
NC_035097.1	48724734	.	C	A	.	.	MAF_INRAE=21.053;MAF_USDA=18.824
NC_035097.1	48724781	.	T	C	.	.	MAF_USDA=7.059
NC_035097.1	48724782	.	G	T	.	.	MAF_USDA=2.459
NC_035097.1	48724794	.	T	A	.	.	MAF_USDA=27.059
NC_035097.1	48724805	.	C	T	.	.	MAF_USDA=12.295
NC_035097.1	48726639	.	T	C	.	.	MAF_USDA=5.738
NC_035097.1	48726742	.	G	A	.	.	MAF_INRAE=21.053;MAF_USDA=22.619
NC_035097.1	48726874	.	G	T	.	.	MAF_INRAE=26.316;MAF_USDA=25.294
NC_035097.1	48726949	.	G	T	.	.	MAF_INRAE=5.263;MAF_USDA=11.765
NC_035097.1	48726964	.	C	A	.	.	MAF_USDA=1.639
NC_035097.1	48726965	.	T	G	.	.	MAF_USDA=1.639
NC_035097.1	48726991	.	G	T	.	.	MAF_USDA=3.279
NC_035097.1	48727142	.	G	T	.	.	MAF_USDA=3.279
NC_035097.1	48727146	.	G	A	.	.	MAF_USDA=1.639
NC_035097.1	48727247	.	T	A	.	.	MAF_USDA=22.917
NC_035097.1	48727252	.	C	A	.	.	MAF_USDA=5.294
NC_035097.1	48727254	.	T	C	.	.	MAF_USDA=4.098
NC_035097.1	48727293	.	T	G	.	.	MAF_INRAE=15.789;MAF_USDA=4.706
NC_035097.1	48727296	.	A	T	.	.	MAF_USDA=5.882
NC_035097.1	48727298	.	G	A	.	.	MAF_USDA=3.279
NC_035097.1	48727355	.	A	G	.	.	MAF_USDA=6.557
NC_035097.1	48727366	.	G	A	.	.	MAF_INRAE=17.722;MAF_USDA=35.294
NC_035097.1	48727406	.	A	G	.	.	MAF_USDA=4.918
NC_035097.1	48727429	.	T	C	.	.	MAF_USDA=6.557
NC_035097.1	48727438	.	G	A	.	.	MAF_INRAE=38.608;MAF_USDA=18.235
NC_035097.1	48727450	.	C	G	.	.	MAF_USDA=3.529
NC_035097.1	48727551	.	G	T	.	.	MAF_INRAE=38.608;MAF_USDA=17.857
NC_035097.1	48727698	.	C	T	.	.	MAF_INRAE=18.987;MAF_USDA=21.176
NC_035097.1	48727699	.	C	T	.	.	MAF_INRAE=7.5;MAF_USDA=13.529
NC_035097.1	48727702	.	T	C	.	.	MAF_USDA=8.197
NC_035097.1	48727720	.	C	T	.	.	MAF_USDA=4.098
NC_035097.1	48727763	.	A	C	.	.	MAF_USDA=1.667
NC_035097.1	48727842	.	A	C	.	.	MAF_USDA=22.289
NC_035097.1	48727966	.	C	G	.	.	MAF_INRAE=20.886;MAF_USDA=45.882
NC_035097.1	48727999	.	G	A	.	.	MAF_INRAE=21.519;MAF_USDA=46.471
NC_035097.1	48728017	.	C	T	.	.	MAF_INRAE=1.667;MAF_USDA=5.882
NC_035097.1	48728080	.	T	C	.	.	MAF_INRAE=15.789;MAF_USDA=4.706
NC_035097.1	48728102	.	T	A	.	.	MAF_INRAE=20.886;MAF_USDA=35.882
NC_035097.1	48728108	.	G	T	.	.	MAF_USDA=5.882
NC_035097.1	48728137	.	A	G	.	.	MAF_INRAE=19.62;MAF_USDA=44.706
NC_035097.1	48728140	.	G	A	.	.	MAF_INRAE=19.62;MAF_USDA=28.235
NC_035097.1	48728195	.	C	T	.	.	MAF_USDA=8.235
NC_035097.1	48728267	.	C	T	.	.	MAF_USDA=3.529
NC_035097.1	48728299	.	C	T	.	.	MAF_USDA=6.557
NC_035097.1	48728321	.	A	T	.	.	MAF_USDA=12.5
NC_035097.1	48728322	.	G	T	.	.	MAF_USDA=10.417
NC_035097.1	48728361	.	C	T	.	.	MAF_USDA=4.918
NC_035097.1	48728383	.	C	T	.	.	MAF_INRAE=17.089;MAF_USDA=15.882
NC_035097.1	48728423	.	G	A	.	.	MAF_INRAE=17.089;MAF_USDA=15.882
NC_035097.1	48728471	.	A	T	.	.	MAF_USDA=2.459
NC_035097.1	48728475	.	T	A	.	.	MAF_INRAE=24.684;MAF_USDA=20.0
NC_035097.1	48728511	.	C	A	.	.	MAF_INRAE=3.333;MAF_USDA=20.588
NC_035097.1	48728521	.	T	C	.	.	MAF_INRAE=27.848;MAF_USDA=17.647
NC_035097.1	48728522	.	G	T	.	.	MAF_USDA=2.459
NC_035097.1	48728548	.	T	G	.	.	MAF_INRAE=1.667;MAF_USDA=19.412
NC_035097.1	48728588	.	G	A	.	.	MAF_USDA=3.279
NC_035097.1	48728590	.	G	A	.	.	MAF_USDA=4.098
NC_035097.1	48728617	.	A	C	.	.	MAF_INRAE=5.263;MAF_USDA=2.083
NC_035097.1	48728620	.	G	C	.	.	MAF_USDA=22.917
NC_035097.1	48728656	.	T	G	.	.	MAF_INRAE=34.81;MAF_USDA=28.824
NC_035097.1	48728662	.	A	T	.	.	MAF_INRAE=46.203;MAF_USDA=37.647
NC_035097.1	48728678	.	G	A	.	.	MAF_INRAE=35.443;MAF_USDA=49.405
NC_035097.1	48728691	.	T	C	.	.	MAF_USDA=15.0
NC_035097.1	48728708	.	C	A	.	.	MAF_USDA=14.754
NC_035097.1	48728778	.	A	G	.	.	MAF_USDA=18.333
NC_035097.1	48728793	.	T	C	.	.	MAF_USDA=3.279
NC_035097.1	48728814	.	G	T	.	.	MAF_USDA=3.279
NC_035097.1	48728832	.	G	A	.	.	MAF_INRAE=1.667;MAF_USDA=6.471
NC_035097.1	48728920	.	T	C	.	.	MAF_USDA=4.706
NC_035097.1	48728940	.	C	A	.	.	MAF_USDA=1.667
NC_035097.1	48728992	.	C	A	.	.	MAF_INRAE=14.557;MAF_USDA=11.765
NC_035097.1	48729044	.	C	T	.	.	MAF_USDA=3.448
NC_035097.1	48729045	.	G	A	.	.	MAF_USDA=42.073
NC_035097.1	48729087	.	T	G	.	.	MAF_INRAE=2.5;MAF_USDA=5.882
NC_035097.1	48729106	.	C	T	.	.	MAF_USDA=7.738
NC_035097.1	48729154	.	T	G	.	.	MAF_INRAE=25.0;MAF_USDA=11.176
NC_035097.1	48729156	.	T	C	.	.	MAF_INRAE=8.861;MAF_USDA=4.118
NC_035097.1	48729199	.	G	A	.	.	MAF_USDA=1.639
NC_035097.1	48729210	.	C	G	.	.	MAF_USDA=2.459
NC_035097.1	48729268	.	A	T	.	.	MAF_USDA=7.377
NC_035097.1	48729269	.	A	T	.	.	MAF_USDA=15.294
NC_035097.1	48729272	.	G	T	.	.	MAF_USDA=15.294
NC_035097.1	48729325	.	A	C	.	.	MAF_INRAE=5.263;MAF_USDA=2.353
NC_035097.1	48729336	.	A	T	.	.	MAF_USDA=6.034
NC_035097.1	48729345	.	G	A	.	.	MAF_USDA=22.619
NC_035097.1	48729359	.	G	C	.	.	MAF_USDA=13.115
NC_035097.1	48729395	.	G	A	.	.	MAF_USDA=4.918
NC_035097.1	48729465	.	G	C	.	.	MAF_USDA=1.667
NC_035097.1	48730911	.	A	T	.	.	MAF_USDA=9.412
NC_035097.1	48731051	.	A	C	.	.	MAF_INRAE=2.5;MAF_USDA=7.377
NC_035097.1	48731068	.	C	T	.	.	MAF_INRAE=25.833;MAF_USDA=18.852
NC_035097.1	48731199	.	C	G	.	.	MAF_USDA=1.639
NC_035097.1	48731217	.	G	A	.	.	MAF_INRAE=13.924;MAF_USDA=11.176
NC_035097.1	48731249	.	C	T	.	.	MAF_USDA=4.098
NC_035097.1	48731310	.	G	A	.	.	MAF_USDA=1.639
NC_035097.1	48731355	.	A	T	.	.	MAF_INRAE=39.241;MAF_USDA=25.294
NC_035097.1	48731460	.	A	G	.	.	MAF_USDA=2.459
NC_035097.1	48731503	.	G	T	.	.	MAF_USDA=5.738
NC_035097.1	48731552	.	A	T	.	.	MAF_USDA=10.833
NC_035097.1	48731559	.	A	C	.	.	MAF_INRAE=13.924;MAF_USDA=13.69
NC_035097.1	48731565	.	T	G	.	.	MAF_USDA=10.833
NC_035097.1	48731591	.	A	C	.	.	MAF_USDA=1.695
NC_035097.1	48731596	.	C	A	.	.	MAF_USDA=1.695
NC_035097.1	48731597	.	C	A	.	.	MAF_USDA=1.695
NC_035097.1	48731602	.	A	G	.	.	MAF_USDA=1.695
NC_035097.1	48731605	.	A	T	.	.	MAF_USDA=1.695
NC_035097.1	48731607	.	C	T	.	.	MAF_INRAE=10.127;MAF_USDA=1.205
NC_035097.1	48731614	.	T	A	.	.	MAF_USDA=2.542
NC_035097.1	48731629	.	G	A	.	.	MAF_USDA=3.333
NC_035097.1	48731703	.	G	A	.	.	MAF_USDA=1.667
NC_035097.1	48731708	.	T	C	.	.	MAF_USDA=16.667
NC_035097.1	48732402	.	C	T	.	.	MAF_USDA=21.739
NC_035097.1	48732433	.	T	C	.	.	MAF_USDA=23.913
NC_035097.1	48732437	.	T	A	.	.	MAF_USDA=23.913
NC_035097.1	48732475	.	T	C	.	.	MAF_USDA=37.5
NC_035097.1	48732476	.	G	A	.	.	MAF_USDA=35.417
NC_035097.1	48732477	.	G	A	.	.	MAF_USDA=33.333
NC_035097.1	48732478	.	G	A	.	.	MAF_USDA=21.765
NC_035097.1	48732482	.	C	G	.	.	MAF_USDA=17.059
NC_035097.1	48732489	.	A	T	.	.	MAF_USDA=17.059
NC_035097.1	48732497	.	A	G	.	.	MAF_USDA=9.412
NC_035097.1	48732502	.	T	C	.	.	MAF_USDA=24.706
NC_035097.1	48732508	.	T	G	.	.	MAF_USDA=17.059
NC_035097.1	48732582	.	A	G	.	.	MAF_USDA=18.852
NC_035097.1	48732588	.	C	T	.	.	MAF_INRAE=5.263;MAF_USDA=20.588
NC_035097.1	48732597	.	C	A	.	.	MAF_INRAE=48.101;MAF_USDA=38.235
NC_035097.1	48732609	.	A	G	.	.	MAF_INRAE=23.684;MAF_USDA=20.0
NC_035097.1	48732659	.	A	G	.	.	MAF_USDA=1.639
NC_035097.1	48732663	.	C	T	.	.	MAF_USDA=4.098
NC_035097.1	48732668	.	C	T	.	.	MAF_USDA=29.412
NC_035097.1	48732670	.	C	T	.	.	MAF_USDA=18.902
NC_035097.1	48732671	.	C	T	.	.	MAF_USDA=1.695
NC_035097.1	48732723	.	A	C	.	.	MAF_USDA=20.833
NC_035097.1	48732732	.	C	A	.	.	MAF_USDA=22.917
NC_035097.1	48732734	.	T	C	.	.	MAF_USDA=6.25
NC_035097.1	48732820	.	A	G	.	.	MAF_USDA=3.279
NC_035097.1	48732836	.	A	G	.	.	MAF_USDA=1.639
NC_035097.1	48732842	.	T	C	.	.	MAF_INRAE=45.833;MAF_USDA=29.167
NC_035097.1	48732857	.	G	A	.	.	MAF_INRAE=1.667;MAF_USDA=14.706
NC_035097.1	48732866	.	T	G	.	.	MAF_INRAE=1.667;MAF_USDA=11.475
NC_035097.1	48732868	.	T	A	.	.	MAF_INRAE=1.667;MAF_USDA=11.475
NC_035097.1	48732869	.	A	T	.	.	MAF_INRAE=1.667;MAF_USDA=11.475
NC_035097.1	48732877	.	G	A	.	.	MAF_INRAE=11.667;MAF_USDA=10.588
NC_035097.1	48732894	.	G	A	.	.	MAF_INRAE=37.342;MAF_USDA=15.294
NC_035097.1	48732944	.	C	T	.	.	MAF_INRAE=39.873;MAF_USDA=23.529
NC_035097.1	48732994	.	A	T	.	.	MAF_USDA=1.639
NC_035097.1	48733018	.	T	C	.	.	MAF_INRAE=49.167
NC_035097.1	48733019	.	A	C	.	.	MAF_USDA=14.583
NC_035097.1	48733020	.	A	T	.	.	MAF_USDA=12.5
NC_035097.1	48733022	.	A	C	.	.	MAF_INRAE=39.167
NC_035097.1	48733038	.	T	G	.	.	MAF_USDA=6.557
NC_035097.1	48733048	.	A	T	.	.	MAF_USDA=1.667
NC_035097.1	48733102	.	A	C	.	.	MAF_INRAE=40.506;MAF_USDA=41.176
NC_035097.1	48733103	.	T	G	.	.	MAF_INRAE=11.667;MAF_USDA=22.941
NC_035097.1	48733129	.	C	A	.	.	MAF_INRAE=11.667;MAF_USDA=18.824
NC_035097.1	48733133	.	A	C	.	.	MAF_INRAE=35.443;MAF_USDA=48.824
NC_035097.1	48733136	.	C	T	.	.	MAF_USDA=5.738
NC_035097.1	48733140	.	A	G	.	.	MAF_INRAE=26.582;MAF_USDA=30.0
NC_035097.1	48733187	.	A	T	.	.	MAF_USDA=29.167
NC_035097.1	48733209	.	A	C	.	.	MAF_INRAE=13.924;MAF_USDA=15.294
NC_035097.1	48733240	.	T	C	.	.	MAF_USDA=11.176
NC_035097.1	48733275	.	G	T	.	.	MAF_INRAE=33.544
NC_035097.1	48733278	.	C	A	.	.	MAF_INRAE=39.873
NC_035097.1	48733298	.	C	T	.	.	MAF_USDA=5.738
NC_035097.1	48733315	.	C	A	.	.	MAF_INRAE=1.667;MAF_USDA=15.294
NC_035097.1	48733331	.	C	A	.	.	MAF_USDA=7.377
NC_035097.1	48733347	.	A	G	.	.	MAF_INRAE=18.354;MAF_USDA=18.235
NC_035097.1	48733374	.	A	C	.	.	MAF_INRAE=1.667;MAF_USDA=4.098
NC_035097.1	48733395	.	C	T	.	.	MAF_USDA=4.098
NC_035097.1	48733396	.	T	G	.	.	MAF_INRAE=35.443;MAF_USDA=45.882
NC_035097.1	48733400	.	C	A	.	.	MAF_INRAE=12.5;MAF_USDA=15.294
NC_035097.1	48733415	.	G	T	.	.	MAF_USDA=7.377
NC_035097.1	48733437	.	G	A	.	.	MAF_USDA=2.459
NC_035097.1	48733453	.	T	A	.	.	MAF_INRAE=37.975;MAF_USDA=11.176
NC_035097.1	48733456	.	A	C	.	.	MAF_USDA=2.459
NC_035097.1	48733468	.	G	T	.	.	MAF_INRAE=36.709;MAF_USDA=5.882
NC_035097.1	48733471	.	A	C	.	.	MAF_INRAE=25.0;MAF_USDA=33.333
NC_035097.1	48733483	.	A	G	.	.	MAF_INRAE=26.582
NC_035097.1	48733484	.	C	G	.	.	MAF_USDA=2.459
NC_035097.1	48733488	.	T	A	.	.	MAF_INRAE=5.263
NC_035097.1	48733493	.	A	T	.	.	MAF_INRAE=25.316;MAF_USDA=23.214
NC_035097.1	48733494	.	G	T	.	.	MAF_USDA=1.639
NC_035097.1	48733508	.	T	C	.	.	MAF_USDA=5.882
NC_035097.1	48733561	.	G	C	.	.	MAF_USDA=3.279
NC_035097.1	48733581	.	G	A	.	.	MAF_USDA=10.588
NC_035097.1	48733600	.	C	T	.	.	MAF_USDA=3.279
NC_035097.1	48733623	.	A	T	.	.	MAF_INRAE=34.177;MAF_USDA=42.941
NC_035097.1	48733629	.	T	G	.	.	MAF_USDA=3.279
NC_035097.1	48733630	.	T	A	.	.	MAF_USDA=3.279
NC_035097.1	48733700	.	A	C	.	.	MAF_USDA=5.738
NC_035097.1	48733741	.	G	A	.	.	MAF_USDA=3.279
NC_035097.1	48733790	.	T	C	.	.	MAF_INRAE=42.405;MAF_USDA=9.524
NC_035097.1	48733873	.	A	T	.	.	MAF_USDA=3.279
NC_035097.1	48733874	.	G	T	.	.	MAF_USDA=3.279
NC_035097.1	48733916	.	T	A	.	.	MAF_INRAE=5.263;MAF_USDA=3.279
NC_035097.1	48733923	.	T	G	.	.	MAF_USDA=11.176
NC_035097.1	48733937	.	C	G	.	.	MAF_INRAE=46.203;MAF_USDA=15.882
NC_035097.1	48733943	.	A	G	.	.	MAF_USDA=4.098
NC_035097.1	48733965	.	C	T	.	.	MAF_USDA=4.098
NC_035097.1	48734098	.	G	A	.	.	MAF_INRAE=39.241;MAF_USDA=5.882
NC_035097.1	48734111	.	T	A	.	.	MAF_USDA=4.098
NC_035097.1	48734117	.	C	T	.	.	MAF_USDA=4.098
NC_035097.1	48734118	.	T	G	.	.	MAF_USDA=4.098
NC_035097.1	48734138	.	G	A	.	.	MAF_USDA=4.098
NC_035097.1	48734141	.	G	T	.	.	MAF_INRAE=11.667;MAF_USDA=10.0
NC_035097.1	48734145	.	A	G	.	.	MAF_INRAE=44.304;MAF_USDA=15.882
NC_035097.1	48734268	.	G	T	.	.	MAF_USDA=2.459
NC_035097.1	48734302	.	A	G	.	.	MAF_USDA=1.639
NC_035097.1	48734375	.	A	C	.	.	MAF_USDA=7.377
NC_035097.1	48734379	.	T	A	.	.	MAF_INRAE=43.038;MAF_USDA=32.353
NC_035097.1	48734398	.	C	A	.	.	MAF_USDA=4.706
NC_035097.1	48734399	.	C	T	.	.	MAF_INRAE=31.667;MAF_USDA=23.529
NC_035097.1	48734516	.	G	A	.	.	MAF_USDA=1.639
NC_035097.1	48734540	.	T	G	.	.	MAF_USDA=31.765
NC_035097.1	48734549	.	G	A	.	.	MAF_INRAE=5.263;MAF_USDA=2.976
NC_035097.1	48734576	.	A	G	.	.	MAF_USDA=2.5
NC_035097.1	48734717	.	T	C	.	.	MAF_USDA=4.098
NC_035097.1	48734749	.	A	C	.	.	MAF_USDA=2.941
NC_035097.1	48734783	.	C	A	.	.	MAF_USDA=4.098
NC_035097.1	48734787	.	C	T	.	.	MAF_USDA=18.824
NC_035097.1	48734793	.	G	T	.	.	MAF_USDA=44.118
NC_035097.1	48734826	.	G	A	.	.	MAF_USDA=10.588
NC_035097.1	48734829	.	T	G	.	.	MAF_INRAE=40.506;MAF_USDA=15.294
NC_035097.1	48734875	.	C	T	.	.	MAF_INRAE=1.667;MAF_USDA=10.588
NC_035097.1	48734950	.	G	T	.	.	MAF_INRAE=21.667
NC_035097.1	48735004	.	T	G	.	.	MAF_INRAE=37.975;MAF_USDA=30.588
NC_035097.1	48735028	.	A	G	.	.	MAF_INRAE=5.0
NC_035097.1	48735199	.	T	G	.	.	MAF_USDA=17.213
NC_035097.1	48735201	.	C	A	.	.	MAF_INRAE=1.667;MAF_USDA=4.098
NC_035097.1	48735234	.	A	C	.	.	MAF_INRAE=5.263;MAF_USDA=17.647
NC_035097.1	48735241	.	T	A	.	.	MAF_USDA=2.083
NC_035097.1	48735250	.	T	A	.	.	MAF_INRAE=5.263
NC_035097.1	48735279	.	G	T	.	.	MAF_INRAE=5.263
NC_035097.1	48735292	.	A	G	.	.	MAF_INRAE=5.263;MAF_USDA=31.25
NC_035097.1	48735297	.	A	T	.	.	MAF_INRAE=5.263;MAF_USDA=31.25
NC_035097.1	48735307	.	A	G	.	.	MAF_INRAE=5.0
NC_035097.1	48735312	.	C	T	.	.	MAF_USDA=2.083
NC_035097.1	48735358	.	T	C	.	.	MAF_INRAE=25.316;MAF_USDA=17.262
NC_035097.1	48735413	.	T	C	.	.	MAF_INRAE=24.684;MAF_USDA=22.941
NC_035097.1	48735414	.	G	A	.	.	MAF_USDA=5.882
NC_035097.1	48735449	.	A	T	.	.	MAF_INRAE=22.785;MAF_USDA=29.167
NC_035097.1	48735471	.	A	T	.	.	MAF_INRAE=5.263;MAF_USDA=29.167
NC_035097.1	48735502	.	G	A	.	.	MAF_INRAE=5.263;MAF_USDA=17.059
NC_035097.1	48735542	.	C	T	.	.	MAF_INRAE=8.333;MAF_USDA=39.412
NC_035097.1	48735604	.	C	A	.	.	MAF_USDA=2.5
NC_035097.1	48735622	.	T	G	.	.	MAF_USDA=2.459
NC_035097.1	48735626	.	C	A	.	.	MAF_USDA=20.833
NC_035097.1	48735646	.	A	C	.	.	MAF_USDA=22.917
NC_035097.1	48735664	.	T	G	.	.	MAF_USDA=1.639
NC_035097.1	48735676	.	A	G	.	.	MAF_INRAE=12.5;MAF_USDA=11.765
NC_035097.1	48735681	.	A	G	.	.	MAF_INRAE=13.333
NC_035097.1	48735762	.	A	G	.	.	MAF_USDA=10.417
NC_035097.1	48735767	.	A	T	.	.	MAF_USDA=14.583
NC_035097.1	48735908	.	A	T	.	.	MAF_INRAE=6.329;MAF_USDA=1.176
NC_035097.1	48735909	.	T	C	.	.	MAF_USDA=3.279
NC_035097.1	48735925	.	T	G	.	.	MAF_USDA=4.098
NC_035097.1	48735927	.	G	T	.	.	MAF_USDA=1.639
NC_035097.1	48735962	.	C	G	.	.	MAF_INRAE=25.316;MAF_USDA=17.647
NC_035097.1	48735969	.	C	G	.	.	MAF_USDA=2.459
NC_035097.1	48736009	.	G	A	.	.	MAF_INRAE=5.0
NC_035097.1	48736025	.	T	A	.	.	MAF_INRAE=25.316;MAF_USDA=17.647
NC_035097.1	48736052	.	A	C	.	.	MAF_INRAE=25.316;MAF_USDA=17.647
NC_035097.1	48736171	.	C	T	.	.	MAF_USDA=1.639
NC_035097.1	48736407	.	T	A	.	.	MAF_INRAE=11.667;MAF_USDA=3.279
NC_035097.1	48736515	.	A	G	.	.	MAF_INRAE=25.316;MAF_USDA=17.647
NC_035097.1	48736521	.	T	G	.	.	MAF_INRAE=1.667;MAF_USDA=5.882
NC_035097.1	48736606	.	C	T	.	.	MAF_INRAE=10.127;MAF_USDA=24.706
NC_035097.1	48736662	.	C	T	.	.	MAF_INRAE=10.127;MAF_USDA=24.706
NC_035097.1	48736666	.	C	T	.	.	MAF_INRAE=25.316;MAF_USDA=15.882
NC_035097.1	48736693	.	G	C	.	.	MAF_INRAE=1.667;MAF_USDA=6.471
NC_035097.1	48736723	.	C	T	.	.	MAF_INRAE=1.667;MAF_USDA=6.471
NC_035097.1	48736790	.	G	A	.	.	MAF_INRAE=25.316;MAF_USDA=26.471
NC_035097.1	48736792	.	G	A	.	.	MAF_INRAE=7.5;MAF_USDA=7.647
NC_035097.1	48736808	.	T	G	.	.	MAF_USDA=1.639
NC_035097.1	48736838	.	A	G	.	.	MAF_INRAE=5.263;MAF_USDA=26.471
NC_035097.1	48736851	.	G	A	.	.	MAF_INRAE=17.5;MAF_USDA=5.294
NC_035097.1	48736903	.	G	T	.	.	MAF_USDA=41.176
NC_035097.1	48736905	.	C	G	.	.	MAF_INRAE=1.667;MAF_USDA=10.0
NC_035097.1	48736908	.	A	G	.	.	MAF_USDA=41.765
NC_035097.1	48736927	.	A	C	.	.	MAF_USDA=15.882
NC_035097.1	48736965	.	A	G	.	.	MAF_USDA=15.882
NC_035097.1	48736990	.	A	C	.	.	MAF_USDA=8.333
NC_035097.1	48737040	.	T	C	.	.	MAF_USDA=1.667
NC_035097.1	48737042	.	T	C	.	.	MAF_INRAE=5.263;MAF_USDA=32.738
NC_035097.1	48737055	.	T	C	.	.	MAF_USDA=14.583
NC_035097.1	48737063	.	T	C	.	.	MAF_INRAE=5.263;MAF_USDA=50.0
NC_035097.1	48737069	.	C	A	.	.	MAF_USDA=2.5
NC_035097.1	48737076	.	T	C	.	.	MAF_USDA=14.583
NC_035097.1	48737084	.	T	C	.	.	MAF_INRAE=5.263;MAF_USDA=39.286
NC_035097.1	48737097	.	T	C	.	.	MAF_USDA=14.583
NC_035097.1	48737698	.	T	C	.	.	MAF_USDA=6.471
NC_035097.1	48737719	.	T	C	.	.	MAF_USDA=6.548
NC_035097.1	48737733	.	A	C	.	.	MAF_USDA=14.881
NC_035097.1	48737740	.	T	C	.	.	MAF_USDA=15.476
NC_035097.1	48737750	.	G	A	.	.	MAF_USDA=7.738
NC_035097.1	48737754	.	A	C	.	.	MAF_USDA=2.5
NC_035097.1	48737756	.	A	T	.	.	MAF_USDA=6.548
NC_035097.1	48737796	.	T	C	.	.	MAF_USDA=2.5
NC_035097.1	48737845	.	G	A	.	.	MAF_USDA=15.0
NC_035097.1	48737868	.	C	T	.	.	MAF_USDA=1.667
NC_035097.1	48737893	.	A	C	.	.	MAF_USDA=1.667
NC_035097.1	48737919	.	T	G	.	.	MAF_USDA=1.667
NC_035097.1	48737946	.	G	A	.	.	MAF_USDA=5.932
NC_035097.1	48737965	.	A	G	.	.	MAF_INRAE=34.177
NC_035097.1	48737966	.	A	C	.	.	MAF_USDA=4.098
NC_035097.1	48737968	.	A	T	.	.	MAF_INRAE=43.333;MAF_USDA=25.41
NC_035097.1	48737974	.	T	G	.	.	MAF_USDA=1.639
NC_035097.1	48737987	.	C	A	.	.	MAF_INRAE=39.873;MAF_USDA=28.235
NC_035097.1	48738070	.	A	T	.	.	MAF_INRAE=10.833
NC_035097.1	48738107	.	T	C	.	.	MAF_USDA=5.294
NC_035097.1	48738128	.	T	C	.	.	MAF_USDA=3.279
NC_035097.1	48738417	.	G	A	.	.	MAF_USDA=22.353
NC_035097.1	48740434	.	A	C	.	.	MAF_USDA=37.5
NC_035097.1	48740472	.	T	G	.	.	MAF_INRAE=10.526;MAF_USDA=31.928
NC_035097.1	48740511	.	C	G	.	.	MAF_INRAE=10.526;MAF_USDA=16.667
NC_035097.1	48740649	.	G	A	.	.	MAF_USDA=1.667
NC_035097.1	48740654	.	A	C	.	.	MAF_USDA=4.167
NC_035097.1	48740700	.	C	A	.	.	MAF_INRAE=5.263;MAF_USDA=41.304
NC_035097.1	48740705	.	A	C	.	.	MAF_USDA=41.667
NC_035097.1	48740733	.	A	T	.	.	MAF_USDA=10.0
NC_035097.1	48740736	.	C	T	.	.	MAF_USDA=3.39
NC_035097.1	48740966	.	A	G	.	.	MAF_USDA=10.417
NC_035097.1	48741004	.	A	G	.	.	MAF_USDA=13.529
NC_035097.1	48741037	.	A	G	.	.	MAF_USDA=3.279
NC_035097.1	48741060	.	A	T	.	.	MAF_INRAE=46.203;MAF_USDA=43.529
NC_035097.1	48741061	.	C	G	.	.	MAF_INRAE=27.5;MAF_USDA=18.824
NC_035097.1	48741069	.	A	T	.	.	MAF_INRAE=46.203;MAF_USDA=43.75
NC_035097.1	48741134	.	A	T	.	.	MAF_INRAE=45.57;MAF_USDA=33.529
NC_035097.1	48741158	.	C	G	.	.	MAF_INRAE=43.671;MAF_USDA=16.471
NC_035097.1	48741183	.	T	A	.	.	MAF_USDA=3.279
NC_035097.1	48741252	.	T	C	.	.	MAF_USDA=1.639
NC_035097.1	48741282	.	A	C	.	.	MAF_USDA=4.098
NC_035097.1	48741292	.	A	T	.	.	MAF_INRAE=13.924;MAF_USDA=12.941
NC_035097.1	48741423	.	T	A	.	.	MAF_USDA=5.738
NC_035097.1	48741450	.	C	T	.	.	MAF_USDA=3.279
NC_035097.1	48741452	.	C	A	.	.	MAF_USDA=1.639
NC_035097.1	48741498	.	A	G	.	.	MAF_USDA=29.167
NC_035097.1	48741501	.	C	T	.	.	MAF_USDA=4.167
NC_035097.1	48741529	.	C	G	.	.	MAF_USDA=2.459
NC_035097.1	48741532	.	G	A	.	.	MAF_USDA=1.639
NC_035097.1	48741539	.	C	T	.	.	MAF_USDA=4.098
NC_035097.1	48741547	.	A	T	.	.	MAF_USDA=9.836
NC_035097.1	48741548	.	A	G	.	.	MAF_USDA=2.459
NC_035097.1	48741562	.	T	A	.	.	MAF_USDA=1.639
NC_035097.1	48741576	.	T	C	.	.	MAF_INRAE=46.667;MAF_USDA=44.706
NC_035097.1	48741600	.	C	A	.	.	MAF_USDA=4.098
NC_035097.1	48741608	.	A	C	.	.	MAF_INRAE=44.167;MAF_USDA=37.059
NC_035097.1	48741610	.	T	A	.	.	MAF_INRAE=41.667;MAF_USDA=23.529
NC_035097.1	48741615	.	G	A	.	.	MAF_INRAE=37.975;MAF_USDA=24.118
NC_035097.1	48741621	.	C	T	.	.	MAF_USDA=5.738
NC_035097.1	48741628	.	A	T	.	.	MAF_USDA=4.918
NC_035097.1	48741635	.	T	A	.	.	MAF_INRAE=6.667;MAF_USDA=2.083
NC_035097.1	48741701	.	C	G	.	.	MAF_INRAE=5.263;MAF_USDA=10.656
NC_035097.1	48741705	.	G	A	.	.	MAF_USDA=5.738
NC_035097.1	48741727	.	A	G	.	.	MAF_USDA=1.639
NC_035097.1	48741732	.	A	C	.	.	MAF_INRAE=40.833;MAF_USDA=21.176
NC_035097.1	48741746	.	A	T	.	.	MAF_INRAE=6.962;MAF_USDA=2.353
NC_035097.1	48741747	.	T	A	.	.	MAF_INRAE=7.5;MAF_USDA=2.353
NC_035097.1	48741754	.	A	G	.	.	MAF_USDA=15.294
NC_035097.1	48741755	.	A	G	.	.	MAF_USDA=12.5
NC_035097.1	48741756	.	T	A	.	.	MAF_USDA=15.294
NC_035097.1	48741767	.	T	C	.	.	MAF_INRAE=44.304;MAF_USDA=22.353
NC_035097.1	48741776	.	G	C	.	.	MAF_INRAE=37.975;MAF_USDA=20.588
NC_035097.1	48741791	.	T	C	.	.	MAF_INRAE=25.316;MAF_USDA=9.412
NC_035097.1	48741793	.	C	G	.	.	MAF_USDA=35.417
NC_035097.1	48741799	.	G	T	.	.	MAF_INRAE=26.316;MAF_USDA=30.952
NC_035097.1	48741809	.	A	C	.	.	MAF_USDA=5.0
NC_035097.1	48741813	.	G	A	.	.	MAF_INRAE=26.316
NC_035097.1	48741816	.	G	T	.	.	MAF_INRAE=42.5
NC_035097.1	48741835	.	C	A	.	.	MAF_INRAE=10.526;MAF_USDA=33.529
NC_035097.1	48741920	.	A	G	.	.	MAF_USDA=31.765
NC_035097.1	48741971	.	A	G	.	.	MAF_USDA=31.765
NC_035097.1	48743049	.	G	T	.	.	MAF_USDA=1.639
NC_035097.1	48743153	.	C	A	.	.	MAF_USDA=10.417
NC_035097.1	48743161	.	A	C	.	.	MAF_USDA=8.333
NC_035097.1	48743165	.	A	G	.	.	MAF_USDA=16.667
NC_035097.1	48743202	.	G	A	.	.	MAF_USDA=3.529
NC_035097.1	48743203	.	A	G	.	.	MAF_INRAE=37.975;MAF_USDA=28.235
NC_035097.1	48743239	.	G	T	.	.	MAF_INRAE=39.241;MAF_USDA=20.588
NC_035097.1	48743334	.	A	T	.	.	MAF_USDA=1.765
NC_035097.1	48743467	.	G	A	.	.	MAF_USDA=5.738
NC_035097.1	48743555	.	C	G	.	.	MAF_USDA=3.279
NC_035097.1	48743574	.	T	C	.	.	MAF_INRAE=6.329;MAF_USDA=14.118
NC_035097.1	48743580	.	G	A	.	.	MAF_INRAE=6.329;MAF_USDA=13.529
NC_035097.1	48743618	.	C	A	.	.	MAF_USDA=41.667
NC_035097.1	48743635	.	T	A	.	.	MAF_USDA=3.279
NC_035097.1	48743685	.	T	C	.	.	MAF_INRAE=1.667;MAF_USDA=5.882
NC_035097.1	48743699	.	C	T	.	.	MAF_INRAE=2.5;MAF_USDA=6.471
NC_035097.1	48743708	.	A	C	.	.	MAF_USDA=1.639
NC_035097.1	48743719	.	G	C	.	.	MAF_USDA=3.279
NC_035097.1	48743738	.	A	G	.	.	MAF_INRAE=20.0;MAF_USDA=28.235
NC_035097.1	48743777	.	T	G	.	.	MAF_USDA=1.639
NC_035097.1	48743807	.	G	A	.	.	MAF_INRAE=34.177;MAF_USDA=21.765
NC_035097.1	48743836	.	T	A	.	.	MAF_INRAE=32.911;MAF_USDA=27.059
NC_035097.1	48743915	.	G	A	.	.	MAF_USDA=6.548
NC_035097.1	48743963	.	G	C	.	.	MAF_USDA=25.882
NC_035097.1	48743970	.	A	G	.	.	MAF_USDA=2.459
NC_035097.1	48744015	.	C	T	.	.	MAF_USDA=2.459
NC_035097.1	48744029	.	G	C	.	.	MAF_USDA=2.459
NC_035097.1	48744030	.	A	C	.	.	MAF_USDA=2.459
NC_035097.1	48744031	.	G	T	.	.	MAF_USDA=2.459
NC_035097.1	48744033	.	G	T	.	.	MAF_USDA=2.459
NC_035097.1	48744034	.	G	C	.	.	MAF_USDA=2.459
NC_035097.1	48744055	.	C	A	.	.	MAF_USDA=18.033
NC_035097.1	48744103	.	G	A	.	.	MAF_USDA=1.695
NC_035097.1	48748753	.	C	A	.	.	MAF_USDA=2.174
NC_035097.1	48748924	.	A	T	.	.	MAF_USDA=19.412
NC_035097.1	48748927	.	A	G	.	.	MAF_USDA=2.459
NC_035097.1	48748933	.	G	C	.	.	MAF_USDA=1.639
NC_035097.1	48748989	.	C	T	.	.	MAF_USDA=6.667
NC_035097.1	48749021	.	C	A	.	.	MAF_USDA=7.377
NC_035097.1	48749054	.	C	T	.	.	MAF_USDA=2.459
NC_035097.1	48749055	.	G	C	.	.	MAF_USDA=9.016
NC_035097.1	48749057	.	G	T	.	.	MAF_USDA=9.016
NC_035097.1	48749105	.	G	T	.	.	MAF_USDA=5.738
NC_035097.1	48749180	.	G	A	.	.	MAF_USDA=4.098
NC_035097.1	48749209	.	C	A	.	.	MAF_INRAE=18.333;MAF_USDA=21.765
NC_035097.1	48749210	.	A	G	.	.	MAF_INRAE=32.911;MAF_USDA=21.765
NC_035097.1	48749239	.	C	T	.	.	MAF_USDA=5.294
NC_035097.1	48749251	.	T	C	.	.	MAF_INRAE=20.253;MAF_USDA=22.353
NC_035097.1	48749270	.	A	G	.	.	MAF_INRAE=17.5;MAF_USDA=35.294
NC_035097.1	48749292	.	T	C	.	.	MAF_INRAE=24.051;MAF_USDA=8.197
NC_035097.1	48749369	.	G	A	.	.	MAF_USDA=10.417
NC_035097.1	48749395	.	T	A	.	.	MAF_INRAE=39.873;MAF_USDA=38.824
NC_035097.1	48749418	.	A	C	.	.	MAF_INRAE=25.0
NC_035097.1	48749444	.	A	C	.	.	MAF_INRAE=31.646;MAF_USDA=23.77
NC_035097.1	48749448	.	A	T	.	.	MAF_INRAE=25.316;MAF_USDA=5.738
NC_035097.1	48749452	.	G	T	.	.	MAF_INRAE=11.667
NC_035097.1	48749464	.	T	A	.	.	MAF_INRAE=20.886;MAF_USDA=22.353
NC_035097.1	48749571	.	C	G	.	.	MAF_INRAE=1.667;MAF_USDA=5.952
NC_035097.1	48749606	.	G	T	.	.	MAF_USDA=3.279
NC_035097.1	48749687	.	C	T	.	.	MAF_INRAE=5.263;MAF_USDA=41.667
NC_035097.1	48749708	.	C	T	.	.	MAF_USDA=10.0
NC_035097.1	48749712	.	C	A	.	.	MAF_USDA=5.882
NC_035097.1	48749733	.	C	A	.	.	MAF_INRAE=31.579;MAF_USDA=36.31
NC_035097.1	48749750	.	C	T	.	.	MAF_USDA=13.115
NC_035097.1	48749799	.	C	T	.	.	MAF_INRAE=31.646;MAF_USDA=22.941
NC_035097.1	48749855	.	C	G	.	.	MAF_INRAE=32.278;MAF_USDA=21.765
NC_035097.1	48749865	.	T	C	.	.	MAF_INRAE=26.316;MAF_USDA=44.118
NC_035097.1	48749896	.	G	A	.	.	MAF_USDA=39.583
NC_035097.1	48749909	.	C	T	.	.	MAF_USDA=2.459
NC_035097.1	48749965	.	G	T	.	.	MAF_USDA=3.279
NC_035097.1	48750044	.	A	G	.	.	MAF_INRAE=33.544;MAF_USDA=37.059
NC_035097.1	48750051	.	C	T	.	.	MAF_INRAE=33.544;MAF_USDA=22.941
NC_035097.1	48750057	.	T	A	.	.	MAF_USDA=3.279
NC_035097.1	48750073	.	A	T	.	.	MAF_USDA=19.167
NC_035097.1	48750075	.	T	C	.	.	MAF_USDA=19.167
NC_035097.1	48750131	.	G	A	.	.	MAF_USDA=8.197
NC_035097.1	48750157	.	G	T	.	.	MAF_USDA=4.098
NC_035097.1	48750252	.	G	A	.	.	MAF_INRAE=26.316;MAF_USDA=21.765
NC_035097.1	48750262	.	T	G	.	.	MAF_USDA=2.459
NC_035097.1	48750352	.	A	G	.	.	MAF_INRAE=30.38;MAF_USDA=22.941
NC_035097.1	48750457	.	C	T	.	.	MAF_USDA=4.098
NC_035097.1	48750556	.	C	G	.	.	MAF_INRAE=16.667
NC_035097.1	48750648	.	T	G	.	.	MAF_USDA=7.377
NC_035097.1	48750705	.	G	A	.	.	MAF_INRAE=10.833;MAF_USDA=10.588
NC_035097.1	48750861	.	G	A	.	.	MAF_USDA=11.176
NC_035097.1	48750862	.	T	G	.	.	MAF_USDA=11.176
NC_035097.1	48750919	.	G	A	.	.	MAF_USDA=3.279
NC_035097.1	48751238	.	C	T	.	.	MAF_USDA=6.557
NC_035097.1	48751268	.	T	G	.	.	MAF_INRAE=41.667;MAF_USDA=37.647
NC_035097.1	48751321	.	C	A	.	.	MAF_USDA=1.639
NC_035097.1	48751322	.	A	G	.	.	MAF_USDA=1.639
NC_035097.1	48751379	.	G	T	.	.	MAF_USDA=1.639
NC_035097.1	48751414	.	A	G	.	.	MAF_USDA=3.279
NC_035097.1	48751502	.	T	C	.	.	MAF_USDA=5.738
NC_035097.1	48751520	.	C	T	.	.	MAF_USDA=3.279
NC_035097.1	48751611	.	G	A	.	.	MAF_INRAE=2.5
NC_035097.1	48752435	.	G	A	.	.	MAF_USDA=4.167
NC_035097.1	48752455	.	C	T	.	.	MAF_USDA=39.157
NC_035097.1	48752472	.	A	G	.	.	MAF_USDA=3.333
NC_035097.1	48752543	.	A	T	.	.	MAF_INRAE=1.667
NC_035097.1	48752545	.	T	C	.	.	MAF_INRAE=1.667
NC_035097.1	48752549	.	T	G	.	.	MAF_INRAE=7.5;MAF_USDA=2.353
NC_035097.1	48752550	.	G	A	.	.	MAF_INRAE=7.5;MAF_USDA=6.25
NC_035097.1	48752589	.	G	T	.	.	MAF_USDA=10.588
NC_035097.1	48752595	.	C	T	.	.	MAF_USDA=1.639
NC_035097.1	48752615	.	G	C	.	.	MAF_INRAE=24.051;MAF_USDA=42.353
NC_035097.1	48752661	.	G	A	.	.	MAF_INRAE=5.833;MAF_USDA=1.176
NC_035097.1	48752684	.	T	C	.	.	MAF_USDA=21.311
NC_035097.1	48752699	.	A	C	.	.	MAF_INRAE=13.924;MAF_USDA=20.588
NC_035097.1	48752718	.	C	T	.	.	MAF_USDA=35.417
NC_035097.1	48752827	.	A	T	.	.	MAF_USDA=22.131
NC_035097.1	48752864	.	C	A	.	.	MAF_USDA=5.738
NC_035097.1	48752873	.	C	T	.	.	MAF_INRAE=41.772;MAF_USDA=44.118
NC_035097.1	48752881	.	A	G	.	.	MAF_INRAE=29.114;MAF_USDA=27.647
NC_035097.1	48752922	.	T	C	.	.	MAF_INRAE=36.076;MAF_USDA=45.294
NC_035097.1	48752925	.	T	G	.	.	MAF_INRAE=11.667;MAF_USDA=1.639
NC_035097.1	48752929	.	C	A	.	.	MAF_INRAE=11.667;MAF_USDA=1.639
NC_035097.1	48752931	.	A	T	.	.	MAF_INRAE=11.667;MAF_USDA=1.639
NC_035097.1	48752937	.	A	C	.	.	MAF_INRAE=41.772;MAF_USDA=40.0
NC_035097.1	48752953	.	C	T	.	.	MAF_INRAE=33.544;MAF_USDA=15.294
NC_035097.1	48753019	.	C	A	.	.	MAF_USDA=17.059
NC_035097.1	48753026	.	G	A	.	.	MAF_USDA=20.0
NC_035097.1	48753220	.	T	G	.	.	MAF_INRAE=37.975;MAF_USDA=31.176
NC_035097.1	48753230	.	A	C	.	.	MAF_INRAE=37.975;MAF_USDA=31.765
NC_035097.1	48753241	.	A	T	.	.	MAF_INRAE=10.833;MAF_USDA=10.588
NC_035097.1	48753326	.	A	G	.	.	MAF_USDA=1.695
NC_035097.1	48753336	.	G	T	.	.	MAF_INRAE=17.5;MAF_USDA=10.417
NC_035097.1	48753418	.	T	C	.	.	MAF_INRAE=15.833;MAF_USDA=18.75
NC_035097.1	48753470	.	A	G	.	.	MAF_INRAE=43.671;MAF_USDA=16.471
NC_035097.1	48753480	.	C	A	.	.	MAF_USDA=7.647
NC_035097.1	48753557	.	A	G	.	.	MAF_USDA=21.176
NC_035097.1	48753587	.	C	G	.	.	MAF_INRAE=24.167;MAF_USDA=14.118
NC_035097.1	48753613	.	G	A	.	.	MAF_USDA=4.098
NC_035097.1	48753637	.	C	A	.	.	MAF_INRAE=17.722;MAF_USDA=12.353
NC_035097.1	48753696	.	C	A	.	.	MAF_USDA=11.765
NC_035097.1	48753712	.	AT	AC	.	.	MAF_USDA=45.238
NC_035097.1	48753713	.	T	C	.	.	MAF_INRAE=5.263
NC_035097.1	48753800	.	C	T	.	.	MAF_USDA=14.286
NC_035097.1	48753810	.	G	T	.	.	MAF_INRAE=3.333;MAF_USDA=12.5
NC_035097.1	48753820	.	T	A	.	.	MAF_INRAE=3.333;MAF_USDA=12.5
NC_035097.1	48753825	.	C	T	.	.	MAF_USDA=12.5
NC_035097.1	48753832	.	C	T	.	.	MAF_INRAE=16.667;MAF_USDA=4.167
NC_035097.1	48753867	.	C	T	.	.	MAF_USDA=27.5
NC_035097.1	48753881	.	C	T	.	.	MAF_USDA=12.353
NC_035097.1	48753942	.	C	A	.	.	MAF_USDA=3.529
NC_035097.1	48753949	.	T	C	.	.	MAF_USDA=4.167
NC_035097.1	48753954	.	C	A	.	.	MAF_USDA=3.279
NC_035097.1	48754031	.	A	C	.	.	MAF_INRAE=1.667
NC_035097.1	48754072	.	C	T	.	.	MAF_INRAE=2.5
NC_035097.1	48754102	.	A	C	.	.	MAF_USDA=1.695
NC_035097.1	48754110	.	T	C	.	.	MAF_USDA=12.931
NC_035097.1	48754111	.	T	A	.	.	MAF_USDA=12.931
NC_035097.1	48754277	.	G	C	.	.	MAF_USDA=31.897
NC_035097.1	48754302	.	A	G	.	.	MAF_INRAE=20.833
NC_035097.1	48754329	.	T	G	.	.	MAF_INRAE=27.215
NC_035097.1	48754333	.	T	G	.	.	MAF_USDA=8.621
NC_035097.1	48754337	.	C	T	.	.	MAF_USDA=14.655
NC_035097.1	48754372	.	G	T	.	.	MAF_INRAE=26.316;MAF_USDA=29.31
NC_035097.1	48754378	.	T	C	.	.	MAF_INRAE=2.5
NC_035097.1	48754399	.	C	T	.	.	MAF_INRAE=26.316
NC_035097.1	48754412	.	G	T	.	.	MAF_USDA=41.525
NC_035097.1	48754415	.	C	A	.	.	MAF_USDA=42.373
NC_035097.1	48754442	.	G	A	.	.	MAF_INRAE=35.833;MAF_USDA=25.833
NC_035097.1	48754476	.	C	T	.	.	MAF_USDA=2.542
NC_035097.1	48754486	.	C	T	.	.	MAF_USDA=14.167
NC_035097.1	48754494	.	C	T	.	.	MAF_USDA=15.0
NC_035097.1	48754509	.	T	C	.	.	MAF_USDA=1.695
NC_035097.1	48754575	.	C	T	.	.	MAF_INRAE=5.263
NC_035097.1	48754576	.	G	A	.	.	MAF_USDA=14.167
NC_035097.1	48754590	.	T	C	.	.	MAF_INRAE=31.579
NC_035097.1	48754595	.	A	T	.	.	MAF_INRAE=5.263
NC_035097.1	48754639	.	A	G	.	.	MAF_INRAE=31.579;MAF_USDA=4.31
NC_035097.1	48754654	.	C	T	.	.	MAF_INRAE=5.263;MAF_USDA=12.069
NC_035097.1	48754687	.	C	T	.	.	MAF_INRAE=5.263
NC_035097.1	48754719	.	T	G	.	.	MAF_INRAE=5.263
NC_035097.1	48754759	.	T	C	.	.	MAF_INRAE=10.526
NC_035097.1	48754766	.	G	T	.	.	MAF_INRAE=5.263
NC_035097.1	48754785	.	C	T	.	.	MAF_INRAE=7.895
NC_035097.1	48754802	.	A	T	.	.	MAF_INRAE=5.263
NC_035097.1	48754935	.	T	G	.	.	MAF_INRAE=5.263
NC_035097.1	48755069	.	T	C	.	.	MAF_INRAE=5.263
NC_035097.1	48755086	.	G	A	.	.	MAF_USDA=2.542
NC_035097.1	48755091	.	T	A	.	.	MAF_USDA=2.542
NC_035097.1	48755105	.	G	T	.	.	MAF_USDA=3.571
NC_035097.1	48755177	.	G	A	.	.	MAF_USDA=50.0
NC_035097.1	48755181	.	T	C	.	.	MAF_USDA=10.0
NC_035097.1	48755219	.	T	G	.	.	MAF_USDA=9.412
NC_035097.1	48755227	.	T	C	.	.	MAF_USDA=2.083
NC_035097.1	48755255	.	T	G	.	.	MAF_USDA=2.083
NC_035097.1	48755256	.	A	T	.	.	MAF_USDA=8.333
NC_035097.1	48755258	.	T	C	.	.	MAF_USDA=10.417
NC_035097.1	48755260	.	G	T	.	.	MAF_USDA=6.25
NC_035097.1	48755261	.	T	G	.	.	MAF_USDA=6.25
NC_035097.1	48755262	.	G	T	.	.	MAF_USDA=6.25
NC_035097.1	48755263	.	T	G	.	.	MAF_USDA=8.333
NC_035097.1	48755264	.	C	T	.	.	MAF_USDA=8.333
NC_035097.1	48755265	.	G	A	.	.	MAF_INRAE=31.579;MAF_USDA=45.833
NC_035097.1	48755266	.	T	A	.	.	MAF_USDA=8.333
NC_035097.1	48755267	.	G	T	.	.	MAF_USDA=10.417
NC_035097.1	48755268	.	C	G	.	.	MAF_USDA=10.417
NC_035097.1	48755269	.	A	C	.	.	MAF_USDA=10.417
NC_035097.1	48755270	.	C	A	.	.	MAF_USDA=10.417
NC_035097.1	48755271	.	A	C	.	.	MAF_USDA=10.417
NC_035097.1	48755275	.	T	G	.	.	MAF_USDA=10.417
NC_035097.1	48755307	.	G	A	.	.	MAF_USDA=11.765
NC_035097.1	48755317	.	G	A	.	.	MAF_INRAE=16.456;MAF_USDA=16.471
NC_035097.1	48755337	.	G	A	.	.	MAF_USDA=1.639
NC_035097.1	48755382	.	C	T	.	.	MAF_USDA=1.639
NC_035097.1	48755391	.	C	G	.	.	MAF_USDA=9.836
NC_035097.1	48755396	.	C	A	.	.	MAF_USDA=1.639
NC_035097.1	48755485	.	G	C	.	.	MAF_USDA=9.412
NC_035097.1	48755515	.	G	T	.	.	MAF_USDA=8.333
NC_035097.1	48755544	.	G	A	.	.	MAF_USDA=6.667
NC_035097.1	48755568	.	G	T	.	.	MAF_USDA=3.333
NC_035097.1	48757578	.	C	G	.	.	MAF_USDA=3.529
NC_035097.1	48757592	.	G	A	.	.	MAF_INRAE=25.316;MAF_USDA=8.197
NC_035097.1	48757593	.	G	C	.	.	MAF_INRAE=15.19;MAF_USDA=14.118
NC_035097.1	48757620	.	G	A	.	.	MAF_USDA=1.639
NC_035097.1	48757626	.	C	G	.	.	MAF_INRAE=21.519;MAF_USDA=32.353
NC_035097.1	48757639	.	C	T	.	.	MAF_INRAE=15.19;MAF_USDA=13.529
NC_035097.1	48757703	.	C	A	.	.	MAF_INRAE=15.789;MAF_USDA=4.118
NC_035097.1	48757752	.	C	T	.	.	MAF_INRAE=31.013;MAF_USDA=15.294
NC_035097.1	48757753	.	G	A	.	.	MAF_INRAE=9.167;MAF_USDA=16.471
NC_035097.1	48757861	.	A	T	.	.	MAF_USDA=2.459
NC_035097.1	48757881	.	T	C	.	.	MAF_INRAE=5.263
NC_035097.1	48757893	.	C	G	.	.	MAF_INRAE=15.789;MAF_USDA=4.118
NC_035097.1	48757979	.	T	C	.	.	MAF_INRAE=15.789;MAF_USDA=4.118
NC_035097.1	48758062	.	G	A,T	.	.	MAF_INRAE=11.667;MAF_USDA=6.25
NC_035097.1	48758094	.	C	A	.	.	MAF_INRAE=21.053;MAF_USDA=22.353
NC_035097.1	48758219	.	G	A	.	.	MAF_USDA=6.818
NC_035097.1	48759414	.	T	G	.	.	MAF_USDA=18.75
NC_035097.1	48759534	.	G	A	.	.	MAF_INRAE=5.263
NC_035097.1	48759642	.	T	G	.	.	MAF_INRAE=21.053;MAF_USDA=14.458
NC_035097.1	48759655	.	A	C	.	.	MAF_INRAE=21.053;MAF_USDA=15.06
NC_035097.1	48759675	.	C	A	.	.	MAF_INRAE=21.053;MAF_USDA=15.06
NC_035097.1	48759714	.	C	A	.	.	MAF_INRAE=1.667
NC_035097.1	48759804	.	A	G	.	.	MAF_USDA=16.667
NC_035097.1	48759813	.	C	T	.	.	MAF_INRAE=21.053;MAF_USDA=16.667
NC_035097.1	48759814	.	T	G	.	.	MAF_USDA=16.667
NC_035097.1	48759852	.	G	T	.	.	MAF_USDA=3.333
NC_035097.1	48759937	.	T	C	.	.	MAF_INRAE=12.025;MAF_USDA=8.824
NC_035097.1	48759998	.	C	T	.	.	MAF_INRAE=8.333;MAF_USDA=6.557
NC_035097.1	48760010	.	T	C	.	.	MAF_USDA=8.197
NC_035097.1	48760084	.	G	A	.	.	MAF_USDA=3.529
NC_035097.1	48760103	.	T	C	.	.	MAF_INRAE=21.519;MAF_USDA=22.353
NC_035097.1	48760206	.	A	T	.	.	MAF_INRAE=20.886;MAF_USDA=20.588
NC_035097.1	48760213	.	C	A	.	.	MAF_INRAE=16.667;MAF_USDA=8.824
NC_035097.1	48760225	.	G	A	.	.	MAF_INRAE=8.333;MAF_USDA=8.197
NC_035097.1	48760277	.	T	C	.	.	MAF_INRAE=21.519;MAF_USDA=14.583
NC_035097.1	48760312	.	G	A	.	.	MAF_INRAE=8.333;MAF_USDA=10.656
NC_035097.1	48760456	.	T	A	.	.	MAF_INRAE=8.333;MAF_USDA=9.836
NC_035097.1	48760482	.	A	C	.	.	MAF_INRAE=8.333
NC_035097.1	48760490	.	T	A	.	.	MAF_INRAE=8.333;MAF_USDA=6.557
NC_035097.1	48760544	.	T	A	.	.	MAF_INRAE=7.5
NC_035097.1	48760550	.	C	A	.	.	MAF_INRAE=22.152;MAF_USDA=12.941
NC_035097.1	48760567	.	C	T	.	.	MAF_INRAE=23.333;MAF_USDA=18.235
NC_035097.1	48760578	.	G	A	.	.	MAF_INRAE=47.468;MAF_USDA=21.765
NC_035097.1	48760674	.	G	T	.	.	MAF_INRAE=25.316;MAF_USDA=41.176
NC_035097.1	48760679	.	G	T	.	.	MAF_USDA=6.557
NC_035097.1	48760681	.	A	G	.	.	MAF_INRAE=11.667;MAF_USDA=1.639
NC_035097.1	48760795	.	C	A	.	.	MAF_INRAE=40.506;MAF_USDA=20.0
NC_035097.1	48761010	.	G	C	.	.	MAF_INRAE=5.263;MAF_USDA=11.176
NC_035097.1	48761054	.	C	A	.	.	MAF_INRAE=15.789
NC_035097.1	48761109	.	C	A	.	.	MAF_INRAE=14.167
NC_035097.1	48761140	.	A	C	.	.	MAF_INRAE=15.789;MAF_USDA=4.118
NC_035097.1	48761220	.	T	A	.	.	MAF_USDA=3.279
NC_035097.1	48761277	.	G	A	.	.	MAF_USDA=4.918
NC_035097.1	48761361	.	C	G	.	.	MAF_USDA=3.279
NC_035097.1	48761362	.	C	A	.	.	MAF_USDA=3.279
NC_035097.1	48761392	.	C	T	.	.	MAF_USDA=4.918
NC_035097.1	48761393	.	G	A	.	.	MAF_INRAE=4.167;MAF_USDA=6.471
NC_035097.1	48761398	.	G	A	.	.	MAF_USDA=1.639
NC_035097.1	48761399	.	G	A	.	.	MAF_INRAE=4.167;MAF_USDA=6.471
NC_035097.1	48761530	.	T	A	.	.	MAF_INRAE=16.667;MAF_USDA=7.647
NC_035097.1	48761559	.	A	T	.	.	MAF_INRAE=32.5;MAF_USDA=29.167
NC_035097.1	48761569	.	A	C	.	.	MAF_USDA=3.571
NC_035097.1	48761573	.	C	T	.	.	MAF_USDA=8.333
NC_035097.1	48761579	.	A	G	.	.	MAF_INRAE=3.333
NC_035097.1	48761617	.	G	T	.	.	MAF_USDA=4.706
NC_035097.1	48761661	.	G	A	.	.	MAF_INRAE=25.316;MAF_USDA=1.639
NC_035097.1	48761691	.	A	T	.	.	MAF_USDA=13.115
NC_035097.1	48761710	.	C	T	.	.	MAF_INRAE=25.949;MAF_USDA=11.176
NC_035097.1	48761730	.	C	T	.	.	MAF_INRAE=25.949;MAF_USDA=11.176
NC_035097.1	48761754	.	T	C	.	.	MAF_INRAE=14.167;MAF_USDA=22.353
NC_035097.1	48761767	.	A	T	.	.	MAF_USDA=1.765
NC_035097.1	48761815	.	T	A	.	.	MAF_INRAE=26.316;MAF_USDA=12.353
NC_035097.1	48761832	.	A	T	.	.	MAF_USDA=14.583
NC_035097.1	48761835	.	T	C	.	.	MAF_USDA=2.083
NC_035097.1	48761838	.	T	A	.	.	MAF_INRAE=15.789;MAF_USDA=14.583
NC_035097.1	48761843	.	T	G	.	.	MAF_INRAE=15.789;MAF_USDA=14.583
NC_035097.1	48761861	.	T	G	.	.	MAF_INRAE=15.789;MAF_USDA=7.647
NC_035097.1	48761878	.	T	C	.	.	MAF_INRAE=5.263;MAF_USDA=10.0
NC_035097.1	48761934	.	C	A	.	.	MAF_USDA=11.585
NC_035097.1	48761938	.	G	A	.	.	MAF_USDA=12.195
NC_035097.1	48761978	.	A	G	.	.	MAF_USDA=10.417
NC_035097.1	48761993	.	G	T	.	.	MAF_USDA=2.459
NC_035097.1	48761997	.	T	G	.	.	MAF_USDA=21.765
NC_035097.1	48762007	.	T	A	.	.	MAF_USDA=29.167
NC_035097.1	48762008	.	C	A	.	.	MAF_USDA=27.083
NC_035097.1	48762012	.	A	G	.	.	MAF_USDA=29.167
NC_035097.1	48762098	.	G	T	.	.	MAF_USDA=3.279
NC_035097.1	48762109	.	AAGATTAACAGATTAAC	AAGATTAACAGATTAAT	.	.	MAF_USDA=31.25
NC_035097.1	48762214	.	T	A	.	.	MAF_USDA=10.656
NC_035097.1	48762221	.	T	G	.	.	MAF_USDA=6.557
NC_035097.1	48762224	.	A	C	.	.	MAF_USDA=4.918
NC_035097.1	48762239	.	T	G	.	.	MAF_USDA=8.197
NC_035097.1	48762257	.	T	G	.	.	MAF_USDA=18.852
NC_035097.1	48762337	.	A	T	.	.	MAF_INRAE=10.526
NC_035097.1	48763373	.	G	T	.	.	MAF_USDA=8.824
NC_035097.1	48763392	.	A	G	.	.	MAF_USDA=7.647
NC_035097.1	48763405	.	C	T	.	.	MAF_USDA=1.639
NC_035097.1	48763406	.	C	T	.	.	MAF_USDA=1.639
NC_035097.1	48763418	.	C	T	.	.	MAF_USDA=45.882
NC_035097.1	48763493	.	C	G	.	.	MAF_USDA=4.118
NC_035097.1	48763552	.	G	A	.	.	MAF_USDA=4.918
NC_035097.1	48763556	.	T	C	.	.	MAF_USDA=6.471
NC_035097.1	48763587	.	T	G	.	.	MAF_USDA=8.235
NC_035097.1	48763611	.	T	C	.	.	MAF_USDA=4.918
NC_035097.1	48763612	.	T	C	.	.	MAF_USDA=3.279
NC_035097.1	48763616	.	C	G	.	.	MAF_USDA=6.25
NC_035097.1	48763662	.	A	T	.	.	MAF_USDA=4.918
NC_035097.1	48763686	.	A	G	.	.	MAF_USDA=1.765
NC_035097.1	48763700	.	GTTTTTTTTA	GTTTTTTTTT	.	.	MAF_USDA=10.417
NC_035097.1	48763710	.	G	T	.	.	MAF_USDA=10.417
NC_035097.1	48763740	.	A	C	.	.	MAF_USDA=1.765
NC_035097.1	48763759	.	G	T	.	.	MAF_USDA=2.353
NC_035097.1	48763762	.	C	G	.	.	MAF_USDA=9.016
NC_035097.1	48763772	.	C	T	.	.	MAF_USDA=1.765
NC_035097.1	48763788	.	C	T	.	.	MAF_USDA=1.765
NC_035097.1	48763800	.	C	G	.	.	MAF_USDA=5.882
NC_035097.1	48763817	.	C	T	.	.	MAF_USDA=1.765
NC_035097.1	48763858	.	T	C	.	.	MAF_USDA=34.118
NC_035097.1	48763914	.	A	G	.	.	MAF_USDA=8.235
NC_035097.1	48763962	.	C	T	.	.	MAF_USDA=6.471
NC_035097.1	48763963	.	C	T	.	.	MAF_USDA=33.529
NC_035097.1	48763972	.	G	T	.	.	MAF_USDA=1.765
NC_035097.1	48763985	.	G	T	.	.	MAF_USDA=31.765
NC_035097.1	48764113	.	A	C	.	.	MAF_USDA=27.083
NC_035097.1	48764116	.	C	T	.	.	MAF_USDA=8.197
NC_035097.1	48764137	.	C	A	.	.	MAF_USDA=1.639
NC_035097.1	48764169	.	G	A	.	.	MAF_USDA=34.118
NC_035097.1	48764279	.	A	G	.	.	MAF_USDA=8.824
NC_035097.1	48764288	.	T	A	.	.	MAF_USDA=2.5
NC_035097.1	48764301	.	G	C	.	.	MAF_USDA=8.235
NC_035097.1	48764302	.	C	A	.	.	MAF_USDA=8.824
NC_035097.1	48764307	.	C	T	.	.	MAF_INRAE=10.526;MAF_USDA=31.765
NC_035097.1	48764322	.	A	T	.	.	MAF_USDA=8.824
NC_035097.1	48764323	.	C	G	.	.	MAF_USDA=8.824
NC_035097.1	48764333	.	A	G	.	.	MAF_USDA=2.459
NC_035097.1	48764347	.	A	G	.	.	MAF_USDA=8.235
NC_035097.1	48764377	.	C	G	.	.	MAF_USDA=8.824
NC_035097.1	48764390	.	T	A	.	.	MAF_USDA=8.824
NC_035097.1	48764498	.	G	A	.	.	MAF_USDA=16.471
NC_035097.1	48764550	.	T	A	.	.	MAF_USDA=8.824
NC_035097.1	48764590	.	C	T	.	.	MAF_USDA=11.765
NC_035097.1	48764598	.	A	T	.	.	MAF_USDA=12.941
NC_035097.1	48764611	.	C	G	.	.	MAF_USDA=1.639
NC_035097.1	48764637	.	G	A	.	.	MAF_USDA=18.824
NC_035097.1	48764688	.	A	G	.	.	MAF_USDA=8.824
NC_035097.1	48764721	.	T	A	.	.	MAF_USDA=5.882
NC_035097.1	48764750	.	C	A	.	.	MAF_USDA=8.824
NC_035097.1	48764817	.	G	A	.	.	MAF_USDA=3.279
NC_035097.1	48764818	.	A	C	.	.	MAF_USDA=3.279
NC_035097.1	48764849	.	G	A	.	.	MAF_USDA=10.0
NC_035097.1	48764936	.	C	A	.	.	MAF_USDA=20.588
NC_035097.1	48765002	.	T	C	.	.	MAF_INRAE=7.5;MAF_USDA=11.176
NC_035097.1	48765049	.	C	G	.	.	MAF_INRAE=10.526;MAF_USDA=27.647
NC_035097.1	48765050	.	G	A	.	.	MAF_USDA=4.918
NC_035097.1	48765051	.	A	G	.	.	MAF_USDA=4.918
NC_035097.1	48765053	.	A	T	.	.	MAF_USDA=11.176
NC_035097.1	48765062	.	T	A	.	.	MAF_INRAE=10.526;MAF_USDA=23.214
NC_035097.1	48765063	.	A	G	.	.	MAF_USDA=12.353
NC_035097.1	48765079	.	C	T	.	.	MAF_USDA=11.765
NC_035097.1	48765080	.	G	A	.	.	MAF_INRAE=10.526;MAF_USDA=19.412
NC_035097.1	48765092	.	A	T	.	.	MAF_USDA=4.918
NC_035097.1	48765095	.	T	A	.	.	MAF_USDA=4.918
NC_035097.1	48765114	.	C	A	.	.	MAF_USDA=4.918
NC_035097.1	48765124	.	A	C	.	.	MAF_INRAE=1.667;MAF_USDA=11.176
NC_035097.1	48765129	.	T	G	.	.	MAF_INRAE=1.667
NC_035097.1	48765152	.	T	C	.	.	MAF_USDA=4.918
NC_035097.1	48765159	.	T	A	.	.	MAF_INRAE=1.667;MAF_USDA=8.824
NC_035097.1	48765172	.	A	C	.	.	MAF_USDA=1.639
NC_035097.1	48765204	.	G	T	.	.	MAF_USDA=4.918
NC_035097.1	48765252	.	A	C	.	.	MAF_INRAE=21.053;MAF_USDA=14.583
NC_035097.1	48765264	.	C	T	.	.	MAF_USDA=25.0
NC_035097.1	48765278	.	T	G	.	.	MAF_INRAE=23.333;MAF_USDA=16.471
NC_035097.1	48765326	.	G	A	.	.	MAF_INRAE=5.063;MAF_USDA=8.235
NC_035097.1	48765417	.	A	G	.	.	MAF_USDA=4.098
NC_035097.1	48765421	.	T	C	.	.	MAF_INRAE=4.167;MAF_USDA=5.882
NC_035097.1	48765432	.	T	G	.	.	MAF_USDA=4.098
NC_035097.1	48765448	.	A	G	.	.	MAF_INRAE=1.667;MAF_USDA=10.656
NC_035097.1	48765460	.	T	G	.	.	MAF_USDA=4.918
NC_035097.1	48765486	.	G	T	.	.	MAF_INRAE=19.62;MAF_USDA=21.176
NC_035097.1	48765594	.	C	T	.	.	MAF_INRAE=8.333;MAF_USDA=7.647
NC_035097.1	48765671	.	T	C	.	.	MAF_INRAE=8.333;MAF_USDA=13.529
NC_035097.1	48765695	.	A	T	.	.	MAF_INRAE=15.789
NC_035097.1	48765697	.	A	T	.	.	MAF_USDA=1.639
NC_035097.1	48765702	.	T	G	.	.	MAF_USDA=4.918
NC_035097.1	48765705	.	G	T	.	.	MAF_INRAE=20.253;MAF_USDA=21.765
NC_035097.1	48765721	.	A	C	.	.	MAF_USDA=4.098
NC_035097.1	48765807	.	A	T	.	.	MAF_USDA=4.098
NC_035097.1	48765847	.	T	C	.	.	MAF_USDA=4.098
NC_035097.1	48765885	.	G	A	.	.	MAF_INRAE=22.152;MAF_USDA=11.765
NC_035097.1	48765979	.	T	G	.	.	MAF_INRAE=4.167;MAF_USDA=8.824
NC_035097.1	48765999	.	C	G	.	.	MAF_INRAE=5.833;MAF_USDA=4.706
NC_035097.1	48766005	.	C	T	.	.	MAF_USDA=4.098
NC_035097.1	48766102	.	T	A	.	.	MAF_USDA=1.639
NC_035097.1	48766104	.	A	G	.	.	MAF_USDA=3.279
NC_035097.1	48766158	.	G	A	.	.	MAF_INRAE=4.167;MAF_USDA=5.882
NC_035097.1	48766188	.	G	T	.	.	MAF_USDA=4.918
NC_035097.1	48766221	.	C	A	.	.	MAF_USDA=1.639
NC_035097.1	48766236	.	G	T	.	.	MAF_USDA=1.639
NC_035097.1	48766277	.	A	C	.	.	MAF_INRAE=45.57;MAF_USDA=47.059
NC_035097.1	48766307	.	A	G	.	.	MAF_USDA=4.098
NC_035097.1	48766318	.	T	C	.	.	MAF_USDA=4.098
NC_035097.1	48766322	.	G	T	.	.	MAF_USDA=4.098
NC_035097.1	48766334	.	T	G	.	.	MAF_USDA=1.639
NC_035097.1	48766336	.	C	G	.	.	MAF_INRAE=8.333;MAF_USDA=14.118
NC_035097.1	48766338	.	G	T	.	.	MAF_USDA=1.639
NC_035097.1	48766410	.	CA	CT	.	.	MAF_USDA=33.333
NC_035097.1	48766433	.	T	G	.	.	MAF_USDA=4.098
NC_035097.1	48766483	.	G	A	.	.	MAF_USDA=4.098
NC_035097.1	48766496	.	G	T	.	.	MAF_USDA=20.0
NC_035097.1	48766513	.	A	G	.	.	MAF_USDA=8.824
NC_035097.1	48766543	.	C	G	.	.	MAF_USDA=23.494
NC_035097.1	48766951	.	C	T	.	.	MAF_USDA=47.917
NC_035097.1	48766997	.	T	C	.	.	MAF_USDA=29.167
NC_035097.1	48767122	.	C	T	.	.	MAF_USDA=16.471
NC_035097.1	48767184	.	C	A	.	.	MAF_USDA=12.941
NC_035097.1	48767185	.	A	C	.	.	MAF_INRAE=15.789;MAF_USDA=1.639
NC_035097.1	48767198	.	G	C	.	.	MAF_USDA=8.235
NC_035097.1	48767221	.	A	C	.	.	MAF_USDA=1.639
NC_035097.1	48767281	.	GA	GG	.	.	MAF_USDA=16.667
NC_035097.1	48767282	.	A	G	.	.	MAF_INRAE=5.263;MAF_USDA=9.836
NC_035097.1	48767284	.	A	G	.	.	MAF_INRAE=27.5;MAF_USDA=16.667
NC_035097.1	48767285	.	A	G	.	.	MAF_INRAE=20.833;MAF_USDA=1.765
NC_035097.1	48767294	.	C	A	.	.	MAF_USDA=4.918
NC_035097.1	48767332	.	A	C	.	.	MAF_INRAE=6.667;MAF_USDA=1.176
NC_035097.1	48767420	.	A	T	.	.	MAF_INRAE=34.177
NC_035097.1	48767425	.	G	T	.	.	MAF_USDA=4.098
NC_035097.1	48767641	.	A	G	.	.	MAF_USDA=8.197
NC_035097.1	48767661	.	G	T	.	.	MAF_USDA=42.353
NC_035097.1	48767773	.	G	T	.	.	MAF_USDA=2.941
NC_035097.1	48767802	.	C	G	.	.	MAF_USDA=2.5
NC_035097.1	48767831	.	G	T	.	.	MAF_USDA=4.167
NC_035097.1	48769760	.	G	A	.	.	MAF_USDA=20.588
NC_035097.1	48769775	.	A	T	.	.	MAF_USDA=2.459
NC_035097.1	48769858	.	C	T	.	.	MAF_USDA=7.377
NC_035097.1	48769884	.	G	T	.	.	MAF_USDA=20.0
NC_035097.1	48769971	.	C	T	.	.	MAF_USDA=4.918
NC_035097.1	48769998	.	C	A	.	.	MAF_USDA=4.237
NC_035097.1	48770025	.	G	A	.	.	MAF_INRAE=39.873;MAF_USDA=24.096
NC_035097.1	48770039	.	G	C	.	.	MAF_USDA=5.932
NC_035097.1	48770051	.	A	G	.	.	MAF_USDA=2.542
NC_035097.1	48770057	.	G	A	.	.	MAF_USDA=2.542
NC_035097.1	48770072	.	C	T	.	.	MAF_INRAE=25.316
NC_035097.1	48770076	.	G	A	.	.	MAF_USDA=3.614
NC_035097.1	48770079	.	A	G	.	.	MAF_INRAE=36.076;MAF_USDA=21.687
NC_035097.1	48770089	.	A	G	.	.	MAF_INRAE=36.076;MAF_USDA=22.289
NC_035097.1	48770173	.	A	T	.	.	MAF_INRAE=39.241;MAF_USDA=28.916
NC_035097.1	48770194	.	C	T	.	.	MAF_USDA=3.448
NC_035097.1	48770201	.	A	G	.	.	MAF_USDA=3.659
NC_035097.1	48770207	.	C	T	.	.	MAF_USDA=16.463
NC_035097.1	48770217	.	T	C	.	.	MAF_USDA=7.927
NC_035097.1	48770255	.	T	A	.	.	MAF_INRAE=15.789;MAF_USDA=13.529
NC_035097.1	48770265	.	G	T	.	.	MAF_INRAE=15.789
NC_035097.1	48770281	.	G	T	.	.	MAF_USDA=9.016
NC_035097.1	48770284	.	G	T	.	.	MAF_INRAE=31.579
NC_035097.1	48770309	.	G	T	.	.	MAF_USDA=1.639
NC_035097.1	48770327	.	A	C	.	.	MAF_USDA=4.098
NC_035097.1	48770355	.	A	G	.	.	MAF_USDA=4.268
NC_035097.1	48770382	.	A	C	.	.	MAF_USDA=10.366
NC_035097.1	48770395	.	T	A	.	.	MAF_USDA=20.833
NC_035097.1	48770426	.	A	C	.	.	MAF_USDA=32.609
NC_035097.1	48772235	.	T	C	.	.	MAF_USDA=16.471
NC_035097.1	48772277	.	A	T	.	.	MAF_USDA=12.5
NC_035097.1	48772304	.	G	A	.	.	MAF_USDA=1.639
NC_035097.1	48772317	.	T	C	.	.	MAF_USDA=12.353
NC_035097.1	48772379	.	C	T	.	.	MAF_USDA=3.279
NC_035097.1	48772381	.	C	T	.	.	MAF_INRAE=15.789;MAF_USDA=11.765
NC_035097.1	48772392	.	C	T	.	.	MAF_INRAE=15.789;MAF_USDA=11.765
NC_035097.1	48772416	.	A	C	.	.	MAF_INRAE=15.789;MAF_USDA=11.176
NC_035097.1	48772450	.	A	G	.	.	MAF_INRAE=5.263;MAF_USDA=4.918
NC_035097.1	48772458	.	A	T	.	.	MAF_INRAE=5.0
NC_035097.1	48772460	.	A	T	.	.	MAF_INRAE=10.127;MAF_USDA=15.574
NC_035097.1	48772464	.	T	C	.	.	MAF_INRAE=20.886;MAF_USDA=10.0
NC_035097.1	48772465	.	G	A	.	.	MAF_INRAE=22.5;MAF_USDA=9.412
NC_035097.1	48772470	.	C	T	.	.	MAF_INRAE=22.5
NC_035097.1	48772475	.	C	G	.	.	MAF_INRAE=10.127;MAF_USDA=4.918
NC_035097.1	48772490	.	T	A	.	.	MAF_INRAE=13.924;MAF_USDA=16.393
NC_035097.1	48772495	.	T	C	.	.	MAF_INRAE=13.924;MAF_USDA=16.393
NC_035097.1	48772500	.	A	C	.	.	MAF_INRAE=13.924;MAF_USDA=16.393
NC_035097.1	48772521	.	C	A	.	.	MAF_INRAE=5.263;MAF_USDA=4.918
NC_035097.1	48772526	.	G	T	.	.	MAF_USDA=2.459
NC_035097.1	48772547	.	G	A	.	.	MAF_USDA=4.098
NC_035097.1	48772590	.	A	C	.	.	MAF_INRAE=30.833;MAF_USDA=11.765
NC_035097.1	48772599	.	T	G	.	.	MAF_USDA=4.098
NC_035097.1	48772621	.	T	C	.	.	MAF_USDA=2.459
NC_035097.1	48772675	.	G	A	.	.	MAF_INRAE=2.532;MAF_USDA=14.118
NC_035097.1	48772681	.	A	G	.	.	MAF_INRAE=21.053;MAF_USDA=24.706
NC_035097.1	48772683	.	G	A	.	.	MAF_INRAE=1.667;MAF_USDA=14.118
NC_035097.1	48772685	.	C	T	.	.	MAF_USDA=11.176
NC_035097.1	48772691	.	C	A	.	.	MAF_INRAE=15.789;MAF_USDA=11.176
NC_035097.1	48772698	.	G	C	.	.	MAF_INRAE=15.789;MAF_USDA=11.176
NC_035097.1	48772705	.	G	A	.	.	MAF_INRAE=4.167
NC_035097.1	48772741	.	G	A	.	.	MAF_USDA=8.824
NC_035097.1	48772762	.	G	A	.	.	MAF_USDA=1.639
NC_035097.1	48772763	.	C	T	.	.	MAF_USDA=4.098
NC_035097.1	48772847	.	G	A	.	.	MAF_USDA=6.557
NC_035097.1	48772869	.	C	T	.	.	MAF_USDA=4.918
NC_035097.1	48772872	.	G	A	.	.	MAF_USDA=4.918
NC_035097.1	48772877	.	G	A	.	.	MAF_USDA=4.918
NC_035097.1	48772903	.	G	A	.	.	MAF_INRAE=10.759;MAF_USDA=4.918
NC_035097.1	48772915	.	A	G	.	.	MAF_USDA=4.918
NC_035097.1	48772918	.	T	C	.	.	MAF_USDA=4.918
NC_035097.1	48772919	.	G	A	.	.	MAF_USDA=4.918
NC_035097.1	48772928	.	C	T	.	.	MAF_USDA=4.706
NC_035097.1	48772950	.	T	C	.	.	MAF_INRAE=15.789;MAF_USDA=11.176
NC_035097.1	48772969	.	C	T	.	.	MAF_USDA=11.176
NC_035097.1	48772974	.	C	T	.	.	MAF_INRAE=15.789
NC_035097.1	48772989	.	C	T	.	.	MAF_USDA=10.588
NC_035097.1	48773004	.	A	G	.	.	MAF_USDA=2.083
NC_035097.1	48773006	.	C	A	.	.	MAF_USDA=2.083
NC_035097.1	48773031	.	C	T	.	.	MAF_USDA=1.639
NC_035097.1	48773034	.	C	T	.	.	MAF_USDA=13.934
NC_035097.1	48773039	.	A	C	.	.	MAF_USDA=10.0
NC_035097.1	48773044	.	C	T	.	.	MAF_USDA=8.824
NC_035097.1	48773052	.	C	T	.	.	MAF_USDA=3.529
NC_035097.1	48773055	.	C	T	.	.	MAF_USDA=5.738
NC_035097.1	48773056	.	G	A	.	.	MAF_USDA=3.529
NC_035097.1	48773074	.	A	G	.	.	MAF_USDA=28.824
NC_035097.1	48773095	.	C	T	.	.	MAF_USDA=29.412
NC_035097.1	48773101	.	T	G	.	.	MAF_USDA=11.176
NC_035097.1	48773106	.	C	T	.	.	MAF_USDA=11.765
NC_035097.1	48773127	.	G	T	.	.	MAF_USDA=5.738
NC_035097.1	48773165	.	A	T	.	.	MAF_USDA=10.588
NC_035097.1	48773171	.	C	T	.	.	MAF_USDA=10.588
NC_035097.1	48773217	.	A	G	.	.	MAF_USDA=8.235
NC_035097.1	48773240	.	C	A	.	.	MAF_USDA=5.833
NC_035097.1	48773307	.	C	T	.	.	MAF_USDA=11.864
NC_035097.1	48773347	.	A	G	.	.	MAF_INRAE=25.0;MAF_USDA=11.905
NC_035097.1	48773376	.	C	A	.	.	MAF_INRAE=4.167
NC_035097.1	48773384	.	C	G	.	.	MAF_USDA=8.824
NC_035097.1	48773396	.	T	A	.	.	MAF_USDA=10.588
NC_035097.1	48773399	.	C	G	.	.	MAF_INRAE=26.667;MAF_USDA=10.588
NC_035097.1	48773412	.	A	G	.	.	MAF_INRAE=7.5;MAF_USDA=7.647
NC_035097.1	48773427	.	A	T	.	.	MAF_INRAE=13.158
NC_035097.1	48773454	.	G	A	.	.	MAF_INRAE=15.789
NC_035097.1	48773484	.	C	A	.	.	MAF_INRAE=15.789
NC_035097.1	48773497	.	A	T	.	.	MAF_INRAE=15.789
NC_035097.1	48773567	.	G	T	.	.	MAF_INRAE=1.667;MAF_USDA=8.824
NC_035097.1	48773591	.	C	A	.	.	MAF_USDA=4.098
NC_035097.1	48773685	.	C	T	.	.	MAF_INRAE=9.494
NC_035097.1	48773713	.	A	C	.	.	MAF_INRAE=5.0
NC_035097.1	48773740	.	A	T	.	.	MAF_INRAE=13.333;MAF_USDA=4.918
NC_035097.1	48773749	.	A	G	.	.	MAF_INRAE=13.333;MAF_USDA=9.836
NC_035097.1	48773797	.	T	C	.	.	MAF_INRAE=28.481;MAF_USDA=20.588
NC_035097.1	48773806	.	T	G	.	.	MAF_INRAE=4.167
NC_035097.1	48773830	.	G	T	.	.	MAF_INRAE=5.0
NC_035097.1	48773849	.	C	T	.	.	MAF_INRAE=4.167
NC_035097.1	48773876	.	G	T	.	.	MAF_INRAE=1.667;MAF_USDA=11.475
NC_035097.1	48773884	.	T	G	.	.	MAF_INRAE=20.0;MAF_USDA=11.176
NC_035097.1	48773947	.	T	G	.	.	MAF_USDA=4.918
NC_035097.1	48773960	.	T	G	.	.	MAF_INRAE=5.0
NC_035097.1	48773963	.	C	T	.	.	MAF_INRAE=14.167;MAF_USDA=3.529
NC_035097.1	48773980	.	G	T	.	.	MAF_USDA=2.459
NC_035097.1	48773996	.	C	G	.	.	MAF_INRAE=5.0;MAF_USDA=1.639
NC_035097.1	48774134	.	G	C	.	.	MAF_INRAE=14.557;MAF_USDA=15.882
NC_035097.1	48774146	.	A	G	.	.	MAF_INRAE=15.823;MAF_USDA=22.941
NC_035097.1	48774148	.	A	T	.	.	MAF_INRAE=45.0;MAF_USDA=38.824
NC_035097.1	48774166	.	T	A	.	.	MAF_INRAE=29.167;MAF_USDA=15.294
NC_035097.1	48774172	.	C	A	.	.	MAF_INRAE=34.177;MAF_USDA=22.353
NC_035097.1	48774174	.	T	A	.	.	MAF_INRAE=21.667;MAF_USDA=35.417
NC_035097.1	48774175	.	T	A	.	.	MAF_INRAE=10.0;MAF_USDA=12.941
NC_035097.1	48774191	.	G	A	.	.	MAF_USDA=4.098
NC_035097.1	48774215	.	G	A	.	.	MAF_INRAE=5.263;MAF_USDA=10.656
NC_035097.1	48774216	.	T	G	.	.	MAF_USDA=4.918
NC_035097.1	48774237	.	C	T	.	.	MAF_INRAE=4.167;MAF_USDA=2.459
NC_035097.1	48774311	.	C	T	.	.	MAF_INRAE=1.667;MAF_USDA=16.667
NC_035097.1	48774341	.	G	T	.	.	MAF_INRAE=1.667;MAF_USDA=12.353
NC_035097.1	48774383	.	G	A	.	.	MAF_USDA=4.098
NC_035097.1	48774431	.	G	A	.	.	MAF_INRAE=20.0;MAF_USDA=18.824
NC_035097.1	48774467	.	A	G	.	.	MAF_INRAE=2.5;MAF_USDA=10.0
NC_035097.1	48774472	.	G	C	.	.	MAF_INRAE=3.333
NC_035097.1	48774486	.	C	A	.	.	MAF_INRAE=19.167;MAF_USDA=7.377
NC_035097.1	48774487	.	A	G	.	.	MAF_INRAE=5.0;MAF_USDA=12.353
NC_035097.1	48774530	.	C	T	.	.	MAF_INRAE=14.167;MAF_USDA=6.557
NC_035097.1	48774560	.	T	C	.	.	MAF_INRAE=41.139;MAF_USDA=27.647
NC_035097.1	48774567	.	G	A	.	.	MAF_INRAE=14.167;MAF_USDA=6.557
NC_035097.1	48774592	.	A	T	.	.	MAF_INRAE=10.127;MAF_USDA=4.918
NC_035097.1	48774615	.	G	T	.	.	MAF_INRAE=8.333;MAF_USDA=18.235
NC_035097.1	48774622	.	G	A	.	.	MAF_INRAE=14.167;MAF_USDA=7.377
NC_035097.1	48774637	.	T	C	.	.	MAF_USDA=3.279
NC_035097.1	48774675	.	C	A	.	.	MAF_INRAE=33.544;MAF_USDA=44.706
NC_035097.1	48774818	.	C	T	.	.	MAF_INRAE=1.667;MAF_USDA=7.647
NC_035097.1	48774845	.	C	T	.	.	MAF_INRAE=1.667;MAF_USDA=8.824
NC_035097.1	48774853	.	G	A	.	.	MAF_INRAE=14.167;MAF_USDA=4.918
NC_035097.1	48774855	.	C	G	.	.	MAF_USDA=1.639
NC_035097.1	48774894	.	G	A	.	.	MAF_USDA=4.918
NC_035097.1	48775018	.	T	A	.	.	MAF_USDA=4.918
NC_035097.1	48775038	.	G	C	.	.	MAF_INRAE=1.667;MAF_USDA=7.647
NC_035097.1	48775093	.	T	C	.	.	MAF_INRAE=11.392;MAF_USDA=11.176
NC_035097.1	48775195	.	G	A	.	.	MAF_USDA=4.098
NC_035097.1	48775212	.	G	A	.	.	MAF_USDA=4.918
NC_035097.1	48775270	.	A	G	.	.	MAF_INRAE=20.253;MAF_USDA=13.529
NC_035097.1	48775271	.	G	T	.	.	MAF_INRAE=25.0;MAF_USDA=18.75
NC_035097.1	48775281	.	G	A	.	.	MAF_INRAE=15.0;MAF_USDA=4.918
NC_035097.1	48775303	.	T	C	.	.	MAF_INRAE=1.667;MAF_USDA=9.836
NC_035097.1	48775371	.	T	C	.	.	MAF_INRAE=20.253;MAF_USDA=17.647
NC_035097.1	48775386	.	C	T	.	.	MAF_INRAE=8.228;MAF_USDA=17.213
NC_035097.1	48775398	.	T	G	.	.	MAF_INRAE=25.316
NC_035097.1	48775423	.	C	A	.	.	MAF_INRAE=8.333;MAF_USDA=7.647
NC_035097.1	48775474	.	T	C	.	.	MAF_INRAE=30.38;MAF_USDA=21.765
NC_035097.1	48775501	.	C	T	.	.	MAF_INRAE=26.582;MAF_USDA=20.588
NC_035097.1	48775506	.	C	T	.	.	MAF_INRAE=34.177;MAF_USDA=23.529
NC_035097.1	48775513	.	C	A	.	.	MAF_INRAE=13.333;MAF_USDA=5.738
NC_035097.1	48775570	.	T	C	.	.	MAF_INRAE=22.785;MAF_USDA=18.824
NC_035097.1	48775602	.	C	T	.	.	MAF_INRAE=16.667;MAF_USDA=18.824
NC_035097.1	48775605	.	G	T	.	.	MAF_INRAE=16.667;MAF_USDA=18.824
NC_035097.1	48775638	.	A	C	.	.	MAF_INRAE=16.667
NC_035097.1	48775646	.	T	C	.	.	MAF_INRAE=48.734;MAF_USDA=44.118
NC_035097.1	48775683	.	A	G	.	.	MAF_USDA=4.098
NC_035097.1	48775696	.	C	T	.	.	MAF_USDA=4.098
NC_035097.1	48775702	.	A	T	.	.	MAF_INRAE=1.667;MAF_USDA=7.647
NC_035097.1	48775713	.	T	C	.	.	MAF_USDA=4.098
NC_035097.1	48775733	.	A	G	.	.	MAF_INRAE=5.0;MAF_USDA=12.353
NC_035097.1	48775735	.	A	G	.	.	MAF_USDA=11.176
NC_035097.1	48775736	.	C	A	.	.	MAF_USDA=9.016
NC_035097.1	48775737	.	T	C	.	.	MAF_USDA=11.176
NC_035097.1	48775802	.	T	A	.	.	MAF_USDA=4.918
NC_035097.1	48775832	.	T	G	.	.	MAF_INRAE=38.608
NC_035097.1	48775838	.	G	T	.	.	MAF_INRAE=1.667
NC_035097.1	48775851	.	A	C	.	.	MAF_INRAE=10.0;MAF_USDA=12.941
NC_035097.1	48775854	.	G	T	.	.	MAF_INRAE=27.215;MAF_USDA=21.176
NC_035097.1	48775885	.	A	T	.	.	MAF_INRAE=6.667;MAF_USDA=4.706
NC_035097.1	48775955	.	G	A	.	.	MAF_USDA=20.0
NC_035097.1	48775998	.	G	T	.	.	MAF_USDA=4.918
NC_035097.1	48776003	.	G	A	.	.	MAF_USDA=10.588
NC_035097.1	48776034	.	C	T	.	.	MAF_USDA=20.588
NC_035097.1	48781201	.	G	A	.	.	MAF_USDA=8.824
NC_035097.1	48781359	.	A	T	.	.	MAF_USDA=32.353
NC_035097.1	48781450	.	C	T	.	.	MAF_USDA=2.459
NC_035097.1	48781582	.	C	T	.	.	MAF_USDA=1.639
NC_035097.1	48781663	.	C	T	.	.	MAF_INRAE=6.667;MAF_USDA=8.824
NC_035097.1	48781697	.	T	C	.	.	MAF_USDA=2.459
NC_035097.1	48781711	.	T	A	.	.	MAF_USDA=2.459
NC_035097.1	48781715	.	T	A	.	.	MAF_USDA=37.5
NC_035097.1	48781721	.	C	T	.	.	MAF_USDA=6.25
NC_035097.1	48781731	.	A	C	.	.	MAF_USDA=33.333
NC_035097.1	48781734	.	T	A	.	.	MAF_USDA=6.25
NC_035097.1	48781741	.	C	G	.	.	MAF_USDA=3.279
NC_035097.1	48781747	.	G	A	.	.	MAF_USDA=2.459
NC_035097.1	48781771	.	G	T	.	.	MAF_USDA=2.459
NC_035097.1	48781801	.	A	T	.	.	MAF_INRAE=37.342;MAF_USDA=38.824
NC_035097.1	48781828	.	C	T	.	.	MAF_USDA=2.941
NC_035097.1	48781836	.	T	G	.	.	MAF_INRAE=10.759;MAF_USDA=31.765
NC_035097.1	48781849	.	C	T	.	.	MAF_USDA=4.918
NC_035097.1	48781864	.	C	A	.	.	MAF_USDA=13.115
NC_035097.1	48781865	.	T	A	.	.	MAF_USDA=9.836
NC_035097.1	48781878	.	G	A	.	.	MAF_USDA=7.377
NC_035097.1	48781888	.	C	A,G	.	.	MAF_INRAE=4.167;MAF_USDA=16.667
NC_035097.1	48781904	.	A	C	.	.	MAF_INRAE=4.167;MAF_USDA=14.583
NC_035097.1	48781913	.	T	C	.	.	MAF_INRAE=3.333;MAF_USDA=8.333
NC_035097.1	48781919	.	T	C	.	.	MAF_INRAE=3.333;MAF_USDA=8.333
NC_035097.1	48781920	.	A	G	.	.	MAF_INRAE=16.667;MAF_USDA=9.524
NC_035097.1	48781937	.	C	A	.	.	MAF_USDA=3.614
NC_035097.1	48781941	.	A	T	.	.	MAF_INRAE=14.167
NC_035097.1	48781946	.	A	G	.	.	MAF_USDA=8.333
NC_035097.1	48781952	.	A	C	.	.	MAF_USDA=10.417
NC_035097.1	48781953	.	A	C	.	.	MAF_INRAE=21.053
NC_035097.1	48781957	.	A	G	.	.	MAF_USDA=8.333
NC_035097.1	48781959	.	T	A	.	.	MAF_USDA=10.417
NC_035097.1	48782012	.	T	C	.	.	MAF_USDA=41.667
NC_035097.1	48782019	.	A	C	.	.	MAF_INRAE=21.053;MAF_USDA=8.333
NC_035097.1	48782023	.	A	T	.	.	MAF_USDA=41.667
NC_035097.1	48782033	.	G	C	.	.	MAF_USDA=10.417
NC_035097.1	48782091	.	G	T	.	.	MAF_INRAE=21.053;MAF_USDA=10.417
NC_035097.1	48782094	.	C	T	.	.	MAF_USDA=12.5
NC_035097.1	48782095	.	A	G	.	.	MAF_USDA=10.417
NC_035097.1	48782101	.	C	A	.	.	MAF_INRAE=21.053;MAF_USDA=10.417
NC_035097.1	48782103	.	G	A	.	.	MAF_USDA=27.083
NC_035097.1	48782112	.	C	T	.	.	MAF_USDA=21.739
NC_035097.1	48782128	.	G	A	.	.	MAF_USDA=43.478
NC_035097.1	48782139	.	T	A	.	.	MAF_INRAE=21.053
NC_035097.1	48782145	.	T	G	.	.	MAF_INRAE=21.053
NC_035097.1	48782154	.	T	A	.	.	MAF_INRAE=21.053
NC_035097.1	48782248	.	T	C	.	.	MAF_INRAE=21.053
NC_035097.1	48782261	.	T	A	.	.	MAF_INRAE=21.053
NC_035097.1	48782288	.	A	T	.	.	MAF_INRAE=6.667
NC_035097.1	48782293	.	G	A	.	.	MAF_INRAE=17.722
NC_035097.1	48782348	.	G	T	.	.	MAF_USDA=11.905
NC_035097.1	48782383	.	C	A	.	.	MAF_USDA=11.176
NC_035097.1	48782474	.	G	A	.	.	MAF_INRAE=5.263
NC_035097.1	48782500	.	G	A	.	.	MAF_INRAE=21.053;MAF_USDA=39.583
NC_035097.1	48782527	.	T	G	.	.	MAF_INRAE=21.053;MAF_USDA=10.417
NC_035097.1	48782528	.	G	T	.	.	MAF_USDA=10.417
NC_035097.1	48782531	.	C	A	.	.	MAF_USDA=10.417
NC_035097.1	48782636	.	C	G	.	.	MAF_INRAE=16.667;MAF_USDA=5.882
NC_035097.1	48782662	.	G	A	.	.	MAF_INRAE=5.263
NC_035097.1	48782665	.	C	T	.	.	MAF_INRAE=3.333;MAF_USDA=2.459
NC_035097.1	48782667	.	A	G	.	.	MAF_USDA=3.529
NC_035097.1	48782672	.	C	T	.	.	MAF_USDA=7.377
NC_035097.1	48782677	.	G	A	.	.	MAF_USDA=5.738
NC_035097.1	48782693	.	G	A	.	.	MAF_USDA=3.529
NC_035097.1	48782709	.	A	T	.	.	MAF_USDA=5.738
NC_035097.1	48782723	.	C	A	.	.	MAF_INRAE=6.667;MAF_USDA=19.412
NC_035097.1	48782738	.	C	T	.	.	MAF_USDA=2.941
NC_035097.1	48782744	.	G	C	.	.	MAF_INRAE=15.0;MAF_USDA=20.0
NC_035097.1	48782746	.	A	T	.	.	MAF_INRAE=14.167;MAF_USDA=8.235
NC_035097.1	48782752	.	T	C	.	.	MAF_USDA=14.754
NC_035097.1	48782754	.	A	C	.	.	MAF_USDA=2.941
NC_035097.1	48782759	.	A	T	.	.	MAF_USDA=13.934
NC_035097.1	48782761	.	T	G	.	.	MAF_USDA=12.295
NC_035097.1	48782764	.	C	T	.	.	MAF_USDA=1.639
NC_035097.1	48782768	.	G	A	.	.	MAF_INRAE=6.667;MAF_USDA=8.235
NC_035097.1	48782795	.	C	T	.	.	MAF_USDA=5.738
NC_035097.1	48782796	.	G	A	.	.	MAF_INRAE=12.025;MAF_USDA=8.824
NC_035097.1	48782799	.	T	C	.	.	MAF_USDA=2.459
NC_035097.1	48782815	.	T	A	.	.	MAF_USDA=9.016
NC_035097.1	48782825	.	A	C	.	.	MAF_INRAE=15.0;MAF_USDA=8.235
NC_035097.1	48782846	.	C	G	.	.	MAF_USDA=9.016
NC_035097.1	48782849	.	G	T	.	.	MAF_INRAE=8.333;MAF_USDA=1.639
NC_035097.1	48782864	.	G	A	.	.	MAF_USDA=14.754
NC_035097.1	48782882	.	G	A	.	.	MAF_INRAE=12.658;MAF_USDA=10.0
NC_035097.1	48782896	.	A	C	.	.	MAF_INRAE=13.291;MAF_USDA=16.471
NC_035097.1	48782909	.	T	C	.	.	MAF_USDA=9.016
NC_035097.1	48782912	.	T	C	.	.	MAF_USDA=15.574
NC_035097.1	48782923	.	T	G	.	.	MAF_INRAE=13.924;MAF_USDA=25.0
NC_035097.1	48782925	.	C	A	.	.	MAF_INRAE=16.667;MAF_USDA=14.118
NC_035097.1	48782947	.	A	C	.	.	MAF_INRAE=42.405;MAF_USDA=42.353
NC_035097.1	48782982	.	A	T	.	.	MAF_INRAE=8.333;MAF_USDA=7.059
NC_035097.1	48783069	.	G	T	.	.	MAF_INRAE=7.5;MAF_USDA=6.471
NC_035097.1	48783103	.	C	A	.	.	MAF_USDA=5.738
NC_035097.1	48783104	.	T	A	.	.	MAF_USDA=6.557
NC_035097.1	48783111	.	A	C	.	.	MAF_INRAE=1.667;MAF_USDA=10.0
NC_035097.1	48783141	.	A	G	.	.	MAF_INRAE=31.579;MAF_USDA=37.647
NC_035097.1	48783152	.	G	T	.	.	MAF_USDA=6.557
NC_035097.1	48783198	.	T	C	.	.	MAF_USDA=6.557
NC_035097.1	48783200	.	G	A	.	.	MAF_INRAE=15.19;MAF_USDA=11.765
NC_035097.1	48783244	.	T	C	.	.	MAF_INRAE=32.278;MAF_USDA=12.941
NC_035097.1	48783278	.	T	C	.	.	MAF_USDA=35.294
NC_035097.1	48783292	.	A	T	.	.	MAF_INRAE=36.709;MAF_USDA=26.471
NC_035097.1	48783319	.	G	A	.	.	MAF_USDA=12.941
NC_035097.1	48783322	.	A	C	.	.	MAF_USDA=1.176
NC_035097.1	48783374	.	G	A	.	.	MAF_USDA=3.279
NC_035097.1	48783396	.	A	C	.	.	MAF_INRAE=1.667;MAF_USDA=6.557
NC_035097.1	48783425	.	C	A	.	.	MAF_INRAE=6.329;MAF_USDA=2.941
NC_035097.1	48783430	.	A	C	.	.	MAF_INRAE=24.051;MAF_USDA=12.353
NC_035097.1	48783506	.	T	C	.	.	MAF_INRAE=25.316;MAF_USDA=12.353
NC_035097.1	48783610	.	G	T	.	.	MAF_USDA=2.459
NC_035097.1	48783620	.	T	C	.	.	MAF_INRAE=6.667;MAF_USDA=2.353
NC_035097.1	48783720	.	G	A	.	.	MAF_INRAE=11.392;MAF_USDA=11.176
NC_035097.1	48783725	.	C	T	.	.	MAF_INRAE=11.392;MAF_USDA=11.765
NC_035097.1	48783726	.	C	T	.	.	MAF_INRAE=27.5;MAF_USDA=35.294
NC_035097.1	48783827	.	G	A	.	.	MAF_INRAE=16.667;MAF_USDA=5.294
NC_035097.1	48783836	.	A	T	.	.	MAF_INRAE=4.167
NC_035097.1	48783878	.	G	C	.	.	MAF_INRAE=11.392;MAF_USDA=10.588
NC_035097.1	48783903	.	T	G	.	.	MAF_INRAE=20.253;MAF_USDA=40.588
NC_035097.1	48783963	.	G	C	.	.	MAF_USDA=3.279
NC_035097.1	48783988	.	G	A	.	.	MAF_INRAE=5.0;MAF_USDA=22.353
NC_035097.1	48784060	.	C	A	.	.	MAF_INRAE=6.667;MAF_USDA=2.353
NC_035097.1	48784061	.	A	C	.	.	MAF_USDA=1.639
NC_035097.1	48784065	.	G	A	.	.	MAF_INRAE=11.392;MAF_USDA=10.588
NC_035097.1	48784113	.	A	G	.	.	MAF_INRAE=10.127;MAF_USDA=10.588
NC_035097.1	48784136	.	T	C	.	.	MAF_INRAE=15.833;MAF_USDA=8.235
NC_035097.1	48784238	.	G	A	.	.	MAF_USDA=5.738
NC_035097.1	48784268	.	G	A	.	.	MAF_USDA=4.918
NC_035097.1	48784410	.	A	T	.	.	MAF_INRAE=10.759;MAF_USDA=9.412
NC_035097.1	48784453	.	T	G	.	.	MAF_INRAE=33.544;MAF_USDA=48.214
NC_035097.1	48784459	.	G	T	.	.	MAF_INRAE=10.833;MAF_USDA=25.294
NC_035097.1	48784478	.	G	A	.	.	MAF_USDA=6.557
NC_035097.1	48784503	.	G	T	.	.	MAF_USDA=1.639
NC_035097.1	48784550	.	G	A	.	.	MAF_USDA=3.279
NC_035097.1	48784573	.	A	T	.	.	MAF_USDA=8.333
NC_035097.1	48784587	.	A	G	.	.	MAF_INRAE=11.392;MAF_USDA=10.588
NC_035097.1	48784595	.	G	A	.	.	MAF_INRAE=10.833;MAF_USDA=25.882
NC_035097.1	48784606	.	G	C	.	.	MAF_USDA=4.918
NC_035097.1	48784630	.	A	C	.	.	MAF_INRAE=15.0;MAF_USDA=4.762
NC_035097.1	48784698	.	C	G	.	.	MAF_INRAE=5.263;MAF_USDA=6.548
NC_035097.1	48784722	.	C	T	.	.	MAF_USDA=4.819
NC_035097.1	48785118	.	G	T	.	.	MAF_USDA=14.583
NC_035097.1	48785126	.	T	G	.	.	MAF_USDA=14.583
NC_035097.1	48785134	.	TCCTCCCAG	TCCTCCCAT	.	.	MAF_USDA=13.043
NC_035097.1	48785150	.	T	G	.	.	MAF_USDA=18.75
NC_035097.1	48785157	.	A	G	.	.	MAF_USDA=23.913
NC_035097.1	48785166	.	GCCTCCCG	GCCTCCCA	.	.	MAF_USDA=4.167
NC_035097.1	48785232	.	G	A	.	.	MAF_INRAE=17.5;MAF_USDA=9.412
NC_035097.1	48785275	.	A	T	.	.	MAF_INRAE=33.544;MAF_USDA=49.412
NC_035097.1	48785291	.	A	C	.	.	MAF_INRAE=5.263;MAF_USDA=9.524
NC_035097.1	48785293	.	A	T	.	.	MAF_INRAE=6.667;MAF_USDA=2.353
NC_035097.1	48785302	.	T	C	.	.	MAF_USDA=8.197
NC_035097.1	48785334	.	A	C	.	.	MAF_INRAE=23.418;MAF_USDA=43.529
NC_035097.1	48785474	.	G	A	.	.	MAF_INRAE=19.167;MAF_USDA=32.941
NC_035097.1	48785589	.	C	G	.	.	MAF_INRAE=31.013;MAF_USDA=40.164
NC_035097.1	48785641	.	A	G	.	.	MAF_INRAE=16.667;MAF_USDA=7.059
NC_035097.1	48785659	.	G	A	.	.	MAF_USDA=3.279
NC_035097.1	48785781	.	A	G	.	.	MAF_INRAE=5.263;MAF_USDA=4.918
NC_035097.1	48785797	.	C	T	.	.	MAF_INRAE=15.823;MAF_USDA=15.882
NC_035097.1	48785798	.	A	G	.	.	MAF_INRAE=19.167;MAF_USDA=15.882
NC_035097.1	48785807	.	G	T	.	.	MAF_USDA=3.529
NC_035097.1	48785812	.	G	T	.	.	MAF_USDA=14.583
NC_035097.1	48785813	.	G	T	.	.	MAF_USDA=31.25
NC_035097.1	48785928	.	G	A	.	.	MAF_USDA=1.695
NC_035097.1	48785969	.	C	G	.	.	MAF_USDA=4.167
NC_035097.1	48786094	.	G	A	.	.	MAF_USDA=10.87
NC_035097.1	48786096	.	G	A	.	.	MAF_USDA=10.87
NC_035097.1	48786230	.	G	T	.	.	MAF_USDA=2.174
NC_035097.1	48786946	.	A	G	.	.	MAF_USDA=1.724
NC_035097.1	48786947	.	A	G	.	.	MAF_USDA=2.542
NC_035097.1	48786969	.	G	A	.	.	MAF_USDA=15.574
NC_035097.1	48786970	.	G	T	.	.	MAF_USDA=15.574
NC_035097.1	48786975	.	A	T	.	.	MAF_USDA=27.049
NC_035097.1	48786995	.	C	A	.	.	MAF_USDA=2.941
NC_035097.1	48786999	.	A	G	.	.	MAF_USDA=12.353
NC_035097.1	48787003	.	G	A	.	.	MAF_USDA=12.353
NC_035097.1	48787015	.	G	A	.	.	MAF_USDA=6.548
NC_035097.1	48787026	.	T	C	.	.	MAF_USDA=33.529
NC_035097.1	48787036	.	C	T	.	.	MAF_USDA=2.083
NC_035097.1	48787037	.	A	G	.	.	MAF_USDA=4.118
NC_035097.1	48787048	.	G	A	.	.	MAF_USDA=6.471
NC_035097.1	48787063	.	G	T	.	.	MAF_USDA=3.279
NC_035097.1	48787075	.	G	A	.	.	MAF_INRAE=5.263;MAF_USDA=9.412
NC_035097.1	48787091	.	T	A	.	.	MAF_USDA=11.176
NC_035097.1	48787156	.	C	A	.	.	MAF_INRAE=14.167;MAF_USDA=1.639
NC_035097.1	48787160	.	C	A	.	.	MAF_INRAE=14.557;MAF_USDA=15.882
NC_035097.1	48787162	.	T	A	.	.	MAF_USDA=2.459
NC_035097.1	48787196	.	T	C	.	.	MAF_INRAE=14.557;MAF_USDA=15.882
NC_035097.1	48787243	.	G	A	.	.	MAF_USDA=6.557
NC_035097.1	48787278	.	C	A	.	.	MAF_INRAE=12.658;MAF_USDA=9.412
NC_035097.1	48787282	.	G	C	.	.	MAF_INRAE=13.333;MAF_USDA=9.412
NC_035097.1	48787306	.	C	G	.	.	MAF_INRAE=32.278;MAF_USDA=48.235
NC_035097.1	48787307	.	C	A	.	.	MAF_INRAE=20.833;MAF_USDA=39.412
NC_035097.1	48787406	.	C	T	.	.	MAF_INRAE=27.215;MAF_USDA=27.059
NC_035097.1	48787433	.	A	G	.	.	MAF_INRAE=6.667;MAF_USDA=1.176
NC_035097.1	48787472	.	A	T	.	.	MAF_USDA=1.639
NC_035097.1	48787476	.	C	A	.	.	MAF_INRAE=34.81;MAF_USDA=49.412
NC_035097.1	48787480	.	A	G	.	.	MAF_INRAE=13.333;MAF_USDA=9.412
NC_035097.1	48787489	.	G	C	.	.	MAF_INRAE=44.937;MAF_USDA=43.529
NC_035097.1	48787536	.	T	C	.	.	MAF_INRAE=10.759;MAF_USDA=9.524
NC_035097.1	48787551	.	A	C	.	.	MAF_INRAE=44.937;MAF_USDA=39.881
NC_035097.1	48787613	.	C	A	.	.	MAF_USDA=2.459
NC_035097.1	48787634	.	A	T	.	.	MAF_INRAE=5.263;MAF_USDA=8.197
NC_035097.1	48787703	.	A	G	.	.	MAF_USDA=1.639
NC_035097.1	48787739	.	C	A	.	.	MAF_INRAE=5.263
NC_035097.1	48787762	.	G	A	.	.	MAF_INRAE=5.833;MAF_USDA=1.176
NC_035097.1	48787780	.	T	A	.	.	MAF_USDA=2.083
NC_035097.1	48787840	.	A	C	.	.	MAF_INRAE=46.203;MAF_USDA=39.881
NC_035097.1	48787904	.	G	T	.	.	MAF_INRAE=49.367;MAF_USDA=43.529
NC_035097.1	48787911	.	C	T	.	.	MAF_INRAE=26.582;MAF_USDA=39.412
NC_035097.1	48787991	.	T	A	.	.	MAF_INRAE=5.0
NC_035097.1	48788002	.	A	G	.	.	MAF_USDA=3.279
NC_035097.1	48788055	.	C	T	.	.	MAF_INRAE=1.667;MAF_USDA=15.882
NC_035097.1	48788073	.	C	T	.	.	MAF_USDA=11.475
NC_035097.1	48788096	.	A	C	.	.	MAF_INRAE=6.667;MAF_USDA=1.176
NC_035097.1	48788130	.	G	A	.	.	MAF_INRAE=6.329;MAF_USDA=2.083
NC_035097.1	48788132	.	C	T	.	.	MAF_INRAE=6.667;MAF_USDA=1.176
NC_035097.1	48788155	.	C	G	.	.	MAF_INRAE=6.667;MAF_USDA=1.176
NC_035097.1	48788167	.	T	G	.	.	MAF_INRAE=6.667;MAF_USDA=1.176
NC_035097.1	48788169	.	C	A	.	.	MAF_INRAE=6.667;MAF_USDA=9.016
NC_035097.1	48788300	.	C	T	.	.	MAF_INRAE=6.667;MAF_USDA=1.176
NC_035097.1	48788312	.	A	G	.	.	MAF_INRAE=6.667;MAF_USDA=1.765
NC_035097.1	48788542	.	G	A	.	.	MAF_INRAE=47.468;MAF_USDA=22.353
NC_035097.1	48788560	.	G	T	.	.	MAF_INRAE=7.5;MAF_USDA=15.882
NC_035097.1	48788575	.	G	A	.	.	MAF_USDA=1.639
NC_035097.1	48788623	.	C	A	.	.	MAF_INRAE=5.0
NC_035097.1	48788632	.	C	G	.	.	MAF_USDA=10.656
NC_035097.1	48788642	.	C	G	.	.	MAF_INRAE=1.667;MAF_USDA=18.235
NC_035097.1	48788970	.	C	T	.	.	MAF_USDA=1.639
NC_035097.1	48788982	.	G	A	.	.	MAF_INRAE=7.595;MAF_USDA=30.0
NC_035097.1	48788993	.	G	T	.	.	MAF_INRAE=7.595;MAF_USDA=30.588
NC_035097.1	48789017	.	C	T	.	.	MAF_INRAE=6.667;MAF_USDA=1.176
NC_035097.1	48789059	.	G	C	.	.	MAF_INRAE=47.468;MAF_USDA=21.176
NC_035097.1	48789092	.	C	A	.	.	MAF_INRAE=8.333;MAF_USDA=31.25
NC_035097.1	48789099	.	C	A	.	.	MAF_INRAE=8.333;MAF_USDA=31.25
NC_035097.1	48789142	.	T	C	.	.	MAF_USDA=1.667
NC_035097.1	48789149	.	C	T	.	.	MAF_USDA=1.667
NC_035097.1	48789166	.	A	C	.	.	MAF_INRAE=6.667
NC_035097.1	48789217	.	A	T	.	.	MAF_USDA=1.639
NC_035097.1	48789257	.	C	T	.	.	MAF_INRAE=1.667
NC_035097.1	48789295	.	T	G	.	.	MAF_INRAE=2.532;MAF_USDA=27.059
NC_035097.1	48789548	.	C	T	.	.	MAF_INRAE=5.0
NC_035097.1	48789613	.	C	A	.	.	MAF_INRAE=29.747
NC_035097.1	48789653	.	T	C	.	.	MAF_INRAE=5.263
NC_035097.1	48789941	.	C	A	.	.	MAF_INRAE=5.263
NC_035097.1	48789956	.	T	C	.	.	MAF_INRAE=19.167
NC_035097.1	48789961	.	A	G	.	.	MAF_INRAE=9.167
NC_035097.1	48790026	.	T	A	.	.	MAF_INRAE=4.167
NC_035097.1	48790227	.	T	G	.	.	MAF_USDA=2.459
NC_035097.1	48790391	.	T	C	.	.	MAF_INRAE=2.5;MAF_USDA=23.529
NC_035097.1	48790392	.	C	T	.	.	MAF_INRAE=5.263;MAF_USDA=4.098
NC_035097.1	48790446	.	C	G	.	.	MAF_USDA=7.377
NC_035097.1	48790554	.	C	T	.	.	MAF_INRAE=5.263;MAF_USDA=27.059
NC_035097.1	48790577	.	T	C	.	.	MAF_USDA=1.639
NC_035097.1	48790647	.	A	C	.	.	MAF_USDA=14.118
NC_035097.1	48792323	.	G	T	.	.	MAF_USDA=2.5
NC_035097.1	48792341	.	G	A	.	.	MAF_USDA=2.542
NC_035097.1	48792354	.	C	G	.	.	MAF_INRAE=5.263
NC_035097.1	48792407	.	G	A	.	.	MAF_USDA=7.5
NC_035097.1	48792438	.	G	A	.	.	MAF_INRAE=5.263
NC_035097.1	48792479	.	C	A	.	.	MAF_USDA=5.932
NC_035097.1	48792504	.	A	C	.	.	MAF_USDA=35.417
NC_035097.1	48792664	.	C	T	.	.	MAF_USDA=2.083
NC_035097.1	48792687	.	G	A	.	.	MAF_USDA=1.667
NC_035097.1	48798618	.	G	A	.	.	MAF_USDA=22.917
NC_035097.1	48798661	.	A	C	.	.	MAF_USDA=29.167
NC_035097.1	48798699	.	A	G	.	.	MAF_USDA=4.167
NC_035097.1	48798753	.	C	T	.	.	MAF_USDA=8.333
NC_035097.1	48798862	.	C	T	.	.	MAF_USDA=5.738
NC_035097.1	48799009	.	A	G	.	.	MAF_USDA=37.5
NC_035097.1	48804412	.	T	C	.	.	MAF_USDA=25.882
NC_035097.1	48804443	.	G	A	.	.	MAF_USDA=36.471
NC_035097.1	48804469	.	T	C	.	.	MAF_USDA=3.279
NC_035097.1	48804503	.	C	T	.	.	MAF_USDA=2.459
NC_035097.1	48804507	.	T	C	.	.	MAF_INRAE=5.263;MAF_USDA=22.917
NC_035097.1	48804540	.	T	A	.	.	MAF_INRAE=21.053;MAF_USDA=30.435
NC_035097.1	48804541	.	T	C	.	.	MAF_USDA=30.435
NC_035097.1	48804558	.	G	T	.	.	MAF_USDA=10.833
NC_035097.1	48804566	.	C	T	.	.	MAF_INRAE=21.053;MAF_USDA=21.429
NC_035097.1	48804588	.	A	T	.	.	MAF_INRAE=21.053;MAF_USDA=22.941
NC_035097.1	48804601	.	A	C	.	.	MAF_INRAE=21.053;MAF_USDA=23.529
NC_035097.1	48805071	.	C	G	.	.	MAF_USDA=22.941
NC_035097.1	48805072	.	C	T	.	.	MAF_USDA=4.167
NC_035097.1	48805103	.	G	A	.	.	MAF_INRAE=31.646;MAF_USDA=18.235
NC_035097.1	48805110	.	G	A	.	.	MAF_INRAE=31.646;MAF_USDA=23.529
NC_035097.1	48805387	.	T	C	.	.	MAF_INRAE=31.013;MAF_USDA=10.119
NC_035097.1	48805435	.	A	G	.	.	MAF_INRAE=16.667;MAF_USDA=8.333
NC_035097.1	48805501	.	G	A	.	.	MAF_USDA=6.667
NC_035097.1	48805618	.	G	A	.	.	MAF_INRAE=16.667;MAF_USDA=4.167
NC_035097.1	48805620	.	T	G	.	.	MAF_INRAE=13.924;MAF_USDA=20.238
NC_035097.1	48805768	.	C	T	.	.	MAF_INRAE=15.19;MAF_USDA=11.31
NC_035097.1	48805821	.	A	G	.	.	MAF_USDA=5.833
NC_035097.1	48805849	.	G	C	.	.	MAF_INRAE=1.667;MAF_USDA=15.0
NC_035097.1	48805920	.	A	G	.	.	MAF_USDA=1.667
NC_035097.1	48805931	.	C	T	.	.	MAF_USDA=6.667
NC_035097.1	48806045	.	T	C	.	.	MAF_INRAE=7.595;MAF_USDA=3.333
NC_035097.1	48806097	.	G	A	.	.	MAF_INRAE=43.671;MAF_USDA=27.976
NC_035097.1	48806109	.	T	A	.	.	MAF_INRAE=7.595;MAF_USDA=15.476
NC_035097.1	48806110	.	G	T	.	.	MAF_INRAE=8.333;MAF_USDA=16.071
NC_035097.1	48806115	.	T	G	.	.	MAF_USDA=8.929
NC_035097.1	48806171	.	C	A	.	.	MAF_INRAE=22.785;MAF_USDA=33.929
NC_035097.1	48806220	.	C	T	.	.	MAF_USDA=9.524
NC_035097.1	48806291	.	T	C	.	.	MAF_INRAE=12.5;MAF_USDA=10.417
NC_035097.1	48806313	.	G	A	.	.	MAF_INRAE=24.051;MAF_USDA=14.286
NC_035097.1	48806329	.	C	A	.	.	MAF_INRAE=26.582;MAF_USDA=8.929
NC_035097.1	48806354	.	C	A	.	.	MAF_INRAE=16.667;MAF_USDA=8.333
NC_035097.1	48806377	.	T	A	.	.	MAF_USDA=12.5
NC_035097.1	48806424	.	G	T	.	.	MAF_INRAE=17.089;MAF_USDA=16.667
NC_035097.1	48806469	.	C	A	.	.	MAF_INRAE=38.608;MAF_USDA=39.881
NC_035097.1	48806547	.	T	C	.	.	MAF_INRAE=41.772;MAF_USDA=10.714
NC_035097.1	48806615	.	G	A	.	.	MAF_USDA=2.5
NC_035097.1	48806641	.	C	T	.	.	MAF_INRAE=5.263;MAF_USDA=12.5
NC_035097.1	48806654	.	T	G	.	.	MAF_INRAE=50.0;MAF_USDA=25.595
NC_035097.1	48806669	.	T	C	.	.	MAF_INRAE=7.5;MAF_USDA=7.5
NC_035097.1	48806729	.	A	G	.	.	MAF_USDA=2.5
NC_035097.1	48806763	.	G	A	.	.	MAF_INRAE=13.924;MAF_USDA=9.524
NC_035097.1	48806784	.	G	T	.	.	MAF_INRAE=29.747;MAF_USDA=7.143
NC_035097.1	48807281	.	C	T	.	.	MAF_INRAE=13.924;MAF_USDA=9.524
NC_035097.1	48807305	.	G	A	.	.	MAF_USDA=14.583
NC_035097.1	48807572	.	C	G	.	.	MAF_USDA=5.932
NC_035097.1	48807615	.	C	T	.	.	MAF_INRAE=13.924;MAF_USDA=9.524
NC_035097.1	48807692	.	C	A	.	.	MAF_USDA=6.25
NC_035097.1	48807803	.	C	T	.	.	MAF_INRAE=14.557;MAF_USDA=10.119
NC_035097.1	48807939	.	T	G	.	.	MAF_USDA=1.639
NC_035097.1	48807990	.	G	A	.	.	MAF_INRAE=1.667;MAF_USDA=3.279
NC_035097.1	48808043	.	T	G	.	.	MAF_USDA=5.738
NC_035097.1	48808078	.	C	G	.	.	MAF_INRAE=11.667;MAF_USDA=16.667
NC_035097.1	48808115	.	C	A	.	.	MAF_USDA=2.459
NC_035097.1	48808180	.	T	C	.	.	MAF_INRAE=12.658;MAF_USDA=8.235
NC_035097.1	48808235	.	C	T	.	.	MAF_INRAE=13.333;MAF_USDA=19.672
NC_035097.1	48808282	.	C	T	.	.	MAF_USDA=3.279
NC_035097.1	48808295	.	G	T	.	.	MAF_USDA=11.475
NC_035097.1	48808296	.	G	T	.	.	MAF_INRAE=21.053;MAF_USDA=22.941
NC_035097.1	48808332	.	A	G	.	.	MAF_USDA=5.294
NC_035097.1	48808341	.	A	C	.	.	MAF_INRAE=30.38;MAF_USDA=17.059
NC_035097.1	48808363	.	G	A	.	.	MAF_INRAE=11.667;MAF_USDA=9.836
NC_035097.1	48808367	.	G	T	.	.	MAF_USDA=5.294
NC_035097.1	48808434	.	T	A	.	.	MAF_INRAE=34.211;MAF_USDA=20.0
NC_035097.1	48808458	.	G	C	.	.	MAF_INRAE=5.833
NC_035097.1	48808461	.	T	C	.	.	MAF_INRAE=5.833
NC_035097.1	48808477	.	C	T	.	.	MAF_USDA=3.279
NC_035097.1	48808886	.	C	T	.	.	MAF_USDA=13.529
NC_035097.1	48808902	.	C	T	.	.	MAF_USDA=3.279
NC_035097.1	48808906	.	T	C	.	.	MAF_USDA=6.557
NC_035097.1	48808919	.	A	T	.	.	MAF_USDA=12.295
NC_035097.1	48808939	.	T	A	.	.	MAF_USDA=4.918
NC_035097.1	48808943	.	G	C	.	.	MAF_USDA=10.588
NC_035097.1	48808946	.	T	C	.	.	MAF_USDA=4.918
NC_035097.1	48809003	.	C	G	.	.	MAF_USDA=10.656
NC_035097.1	48809069	.	G	T	.	.	MAF_USDA=4.098
NC_035097.1	48809078	.	T	C	.	.	MAF_INRAE=12.658;MAF_USDA=8.824
NC_035097.1	48809091	.	A	C	.	.	MAF_INRAE=7.5;MAF_USDA=1.639
NC_035097.1	48809475	.	T	C	.	.	MAF_INRAE=1.667;MAF_USDA=9.016
NC_035097.1	48809527	.	T	C	.	.	MAF_USDA=1.639
NC_035097.1	48809528	.	T	A	.	.	MAF_USDA=1.639
NC_035097.1	48809537	.	T	C	.	.	MAF_INRAE=6.667;MAF_USDA=10.0
NC_035097.1	48809538	.	G	A	.	.	MAF_USDA=1.639
NC_035097.1	48809550	.	G	T	.	.	MAF_INRAE=1.667;MAF_USDA=6.557
NC_035097.1	48809598	.	G	C	.	.	MAF_INRAE=23.333;MAF_USDA=21.176
NC_035097.1	48809639	.	G	A	.	.	MAF_INRAE=24.684;MAF_USDA=9.412
NC_035097.1	48809643	.	G	A	.	.	MAF_INRAE=13.291;MAF_USDA=8.824
NC_035097.1	48809664	.	C	T	.	.	MAF_INRAE=31.013;MAF_USDA=20.588
NC_035097.1	48809671	.	G	C	.	.	MAF_INRAE=5.263;MAF_USDA=17.647
NC_035097.1	48809698	.	T	G	.	.	MAF_INRAE=30.38;MAF_USDA=19.412
NC_035097.1	48809710	.	T	G	.	.	MAF_USDA=1.639
NC_035097.1	48809753	.	A	T	.	.	MAF_INRAE=25.0;MAF_USDA=10.417
NC_035097.1	48809788	.	A	G	.	.	MAF_USDA=10.417
NC_035097.1	48809850	.	C	A	.	.	MAF_USDA=1.639
NC_035097.1	48809914	.	T	A	.	.	MAF_USDA=21.765
NC_035097.1	48809916	.	A	C	.	.	MAF_USDA=34.118
NC_035097.1	48809917	.	G	T	.	.	MAF_USDA=34.118
NC_035097.1	48809944	.	G	A	.	.	MAF_USDA=2.083
NC_035097.1	48809946	.	A	C	.	.	MAF_USDA=2.459
NC_035097.1	48809981	.	T	A	.	.	MAF_INRAE=1.667
NC_035097.1	48809982	.	T	A	.	.	MAF_INRAE=25.0
NC_035097.1	48809990	.	T	G	.	.	MAF_INRAE=48.101;MAF_USDA=36.471
NC_035097.1	48809991	.	C	A	.	.	MAF_USDA=4.098
NC_035097.1	48810055	.	C	A	.	.	MAF_INRAE=35.443;MAF_USDA=37.059
NC_035097.1	48810058	.	T	G	.	.	MAF_INRAE=37.5;MAF_USDA=26.471
NC_035097.1	48810093	.	C	T	.	.	MAF_INRAE=1.667;MAF_USDA=12.941
NC_035097.1	48810199	.	T	G	.	.	MAF_INRAE=1.667;MAF_USDA=10.417
NC_035097.1	48810204	.	A	T	.	.	MAF_INRAE=26.582;MAF_USDA=33.333
NC_035097.1	48810215	.	G	A	.	.	MAF_INRAE=14.167
NC_035097.1	48810219	.	G	A	.	.	MAF_INRAE=14.167
NC_035097.1	48810223	.	T	C	.	.	MAF_INRAE=14.167
NC_035097.1	48810226	.	C	T	.	.	MAF_INRAE=25.0
NC_035097.1	48810252	.	G	T	.	.	MAF_INRAE=20.833
NC_035097.1	48810257	.	G	A	.	.	MAF_INRAE=20.833
NC_035097.1	48810260	.	T	A	.	.	MAF_INRAE=4.167
NC_035097.1	48810277	.	A	C	.	.	MAF_INRAE=20.833
NC_035097.1	48810309	.	G	A	.	.	MAF_INRAE=14.167
NC_035097.1	48810456	.	T	G	.	.	MAF_INRAE=5.833;MAF_USDA=8.333
NC_035097.1	48810457	.	A	C	.	.	MAF_INRAE=32.278;MAF_USDA=47.059
NC_035097.1	48810458	.	G	T	.	.	MAF_USDA=10.417
NC_035097.1	48810462	.	T	A	.	.	MAF_USDA=4.098
NC_035097.1	48810516	.	G	C	.	.	MAF_INRAE=5.833;MAF_USDA=2.083
NC_035097.1	48810530	.	T	C	.	.	MAF_INRAE=31.013
NC_035097.1	48810566	.	T	A	.	.	MAF_USDA=5.738
NC_035097.1	48810568	.	G	T	.	.	MAF_USDA=5.738
NC_035097.1	48810578	.	C	T	.	.	MAF_USDA=5.738
NC_035097.1	48810585	.	A	G	.	.	MAF_INRAE=27.5
NC_035097.1	48810668	.	G	T	.	.	MAF_INRAE=25.949;MAF_USDA=20.588
NC_035097.1	48810679	.	T	C	.	.	MAF_USDA=4.098
NC_035097.1	48810711	.	G	T	.	.	MAF_INRAE=31.013;MAF_USDA=50.0
NC_035097.1	48810723	.	C	T	.	.	MAF_INRAE=1.667;MAF_USDA=4.098
NC_035097.1	48810879	.	G	A	.	.	MAF_INRAE=1.667
NC_035097.1	48810895	.	C	T	.	.	MAF_INRAE=7.5
NC_035097.1	48810912	.	C	T	.	.	MAF_USDA=7.377
NC_035097.1	48812492	.	A	G	.	.	MAF_USDA=16.667
NC_035097.1	48812574	.	G	A	.	.	MAF_USDA=10.417
NC_035097.1	48812649	.	G	A	.	.	MAF_USDA=10.417
NC_035097.1	48812755	.	G	T	.	.	MAF_INRAE=31.667;MAF_USDA=22.917
NC_035097.1	48812756	.	T	G	.	.	MAF_INRAE=44.167;MAF_USDA=37.5
NC_035097.1	48812820	.	G	T	.	.	MAF_INRAE=12.5;MAF_USDA=16.667
NC_035097.1	48812823	.	G	A	.	.	MAF_INRAE=39.167;MAF_USDA=27.083
NC_035097.1	48812850	.	C	A	.	.	MAF_USDA=16.667
NC_035097.1	48812877	.	T	A	.	.	MAF_INRAE=45.0
NC_035097.1	48812881	.	T	A	.	.	MAF_INRAE=45.0
NC_035097.1	48812884	.	A	G	.	.	MAF_INRAE=8.333
NC_035097.1	48812984	.	G	A	.	.	MAF_INRAE=30.0;MAF_USDA=10.417
NC_035097.1	48813022	.	A	T	.	.	MAF_USDA=16.667
NC_035097.1	48813027	.	G	A	.	.	MAF_USDA=16.667
NC_035097.1	48813032	.	A	G	.	.	MAF_USDA=16.667
NC_035097.1	48813042	.	G	A	.	.	MAF_INRAE=11.667;MAF_USDA=16.667
NC_035097.1	48813069	.	C	T	.	.	MAF_USDA=16.667
NC_035097.1	48813126	.	G	T	.	.	MAF_USDA=10.417
NC_035097.1	48813157	.	C	T	.	.	MAF_USDA=18.75
NC_035097.1	48813168	.	G	A	.	.	MAF_USDA=19.88
NC_035097.1	48813174	.	A	T	.	.	MAF_USDA=18.75
NC_035097.1	48813184	.	T	G	.	.	MAF_USDA=10.417
NC_035097.1	48813190	.	T	A	.	.	MAF_INRAE=7.5
NC_035097.1	48813228	.	G	A	.	.	MAF_INRAE=23.333;MAF_USDA=41.667
NC_035097.1	48813378	.	T	A	.	.	MAF_INRAE=15.833;MAF_USDA=2.353
NC_035097.1	48813418	.	C	T	.	.	MAF_INRAE=25.316;MAF_USDA=1.639
NC_035097.1	48813476	.	T	A	.	.	MAF_USDA=1.639
NC_035097.1	48813522	.	A	C	.	.	MAF_USDA=1.765
NC_035097.1	48813684	.	T	A	.	.	MAF_INRAE=31.579
NC_035097.1	48813695	.	T	A	.	.	MAF_INRAE=8.333;MAF_USDA=5.833
NC_035097.1	48813706	.	G	A	.	.	MAF_INRAE=19.167;MAF_USDA=10.119
NC_035097.1	48813830	.	A	C	.	.	MAF_INRAE=21.053;MAF_USDA=11.765
NC_035097.1	48813940	.	G	T	.	.	MAF_USDA=5.738
NC_035097.1	48813946	.	T	G	.	.	MAF_USDA=36.905
NC_035097.1	48814008	.	T	A	.	.	MAF_USDA=24.118
NC_035097.1	48815792	.	T	A	.	.	MAF_USDA=2.083
NC_035097.1	48815806	.	G	T	.	.	MAF_USDA=6.471
NC_035097.1	48815874	.	G	T	.	.	MAF_USDA=2.459
NC_035097.1	48815903	.	C	T	.	.	MAF_USDA=5.738
NC_035097.1	48815934	.	G	A	.	.	MAF_USDA=12.353
NC_035097.1	48815948	.	T	A	.	.	MAF_USDA=11.765
NC_035097.1	48816040	.	A	T	.	.	MAF_USDA=2.459
NC_035097.1	48816089	.	G	A	.	.	MAF_USDA=9.836
NC_035097.1	48816142	.	C	T	.	.	MAF_USDA=9.836
NC_035097.1	48816201	.	G	A	.	.	MAF_USDA=7.647
NC_035097.1	48816213	.	G	A	.	.	MAF_INRAE=12.658;MAF_USDA=10.588
NC_035097.1	48816251	.	A	T	.	.	MAF_USDA=2.459
NC_035097.1	48816257	.	C	T	.	.	MAF_INRAE=15.833;MAF_USDA=2.353
NC_035097.1	48816297	.	G	A	.	.	MAF_INRAE=21.667;MAF_USDA=12.353
NC_035097.1	48816371	.	C	T	.	.	MAF_INRAE=6.667;MAF_USDA=1.176
NC_035097.1	48816402	.	G	C	.	.	MAF_USDA=3.279
NC_035097.1	48816404	.	T	G	.	.	MAF_USDA=3.279
NC_035097.1	48816405	.	A	T	.	.	MAF_USDA=3.279
NC_035097.1	48816417	.	T	A	.	.	MAF_INRAE=13.291;MAF_USDA=8.235
NC_035097.1	48816423	.	C	T	.	.	MAF_INRAE=1.667;MAF_USDA=8.235
NC_035097.1	48816501	.	A	T	.	.	MAF_USDA=8.235
NC_035097.1	48816521	.	A	T	.	.	MAF_USDA=6.471
NC_035097.1	48816522	.	A	T	.	.	MAF_INRAE=26.316;MAF_USDA=32.353
NC_035097.1	48816525	.	G	C	.	.	MAF_USDA=6.557
NC_035097.1	48816548	.	C	G	.	.	MAF_USDA=9.016
NC_035097.1	48816578	.	A	T	.	.	MAF_INRAE=1.667;MAF_USDA=4.167
NC_035097.1	48816579	.	T	G	.	.	MAF_USDA=1.639
NC_035097.1	48816679	.	G	A	.	.	MAF_USDA=2.083
NC_035097.1	48816710	.	C	T	.	.	MAF_INRAE=38.608;MAF_USDA=29.412
NC_035097.1	48816827	.	T	A	.	.	MAF_USDA=1.667
NC_035097.1	48816930	.	G	T	.	.	MAF_USDA=2.542
NC_035097.1	48816949	.	A	C	.	.	MAF_USDA=2.5
NC_035097.1	48816981	.	A	G	.	.	MAF_USDA=2.5
NC_035097.1	48817020	.	G	T	.	.	MAF_USDA=47.826
NC_035097.1	48817174	.	C	T	.	.	MAF_INRAE=12.5;MAF_USDA=4.167
NC_035097.1	48817179	.	T	C	.	.	MAF_INRAE=14.557;MAF_USDA=34.524
NC_035097.1	48817182	.	C	T	.	.	MAF_INRAE=1.667;MAF_USDA=23.214
NC_035097.1	48817212	.	C	T	.	.	MAF_USDA=4.098
NC_035097.1	48817272	.	C	A	.	.	MAF_INRAE=39.241;MAF_USDA=45.882
NC_035097.1	48817323	.	G	A	.	.	MAF_INRAE=5.263;MAF_USDA=28.235
NC_035097.1	48817341	.	A	T	.	.	MAF_USDA=2.459
NC_035097.1	48817365	.	C	T	.	.	MAF_USDA=1.639
NC_035097.1	48817388	.	C	T	.	.	MAF_INRAE=12.5;MAF_USDA=7.377
NC_035097.1	48817443	.	G	A	.	.	MAF_INRAE=1.667
NC_035097.1	48817468	.	A	G	.	.	MAF_USDA=4.098
NC_035097.1	48817506	.	T	C	.	.	MAF_USDA=11.765
NC_035097.1	48817508	.	G	A	.	.	MAF_USDA=2.459
NC_035097.1	48817585	.	T	G	.	.	MAF_INRAE=1.667
NC_035097.1	48817599	.	C	A	.	.	MAF_USDA=2.459
NC_035097.1	48817626	.	A	C	.	.	MAF_INRAE=6.667;MAF_USDA=2.083
NC_035097.1	48817686	.	T	G	.	.	MAF_INRAE=21.053;MAF_USDA=12.941
NC_035097.1	48817713	.	C	A	.	.	MAF_INRAE=5.263;MAF_USDA=44.118
NC_035097.1	48817717	.	G	T	.	.	MAF_USDA=45.882
NC_035097.1	48817761	.	T	A	.	.	MAF_USDA=4.098
NC_035097.1	48817778	.	G	A	.	.	MAF_USDA=2.459
NC_035097.1	48817779	.	C	A	.	.	MAF_USDA=3.279
NC_035097.1	48817789	.	T	C	.	.	MAF_USDA=4.167
NC_035097.1	48817791	.	C	G	.	.	MAF_USDA=35.417
NC_035097.1	48817804	.	C	T	.	.	MAF_USDA=7.143
NC_035097.1	48817806	.	C	T	.	.	MAF_USDA=17.262
NC_035097.1	48817853	.	C	T	.	.	MAF_USDA=10.833
NC_035097.1	48817864	.	T	G	.	.	MAF_USDA=3.279
NC_035097.1	48819880	.	A	C	.	.	MAF_USDA=35.417
NC_035097.1	48819938	.	C	G	.	.	MAF_USDA=1.639
NC_035097.1	48819952	.	A	C	.	.	MAF_USDA=14.118
NC_035097.1	48819998	.	T	C	.	.	MAF_USDA=3.279
NC_035097.1	48820003	.	A	T	.	.	MAF_USDA=3.279
NC_035097.1	48820007	.	T	A	.	.	MAF_USDA=47.647
NC_035097.1	48820010	.	T	G	.	.	MAF_USDA=37.5
NC_035097.1	48820080	.	C	G	.	.	MAF_USDA=2.542
NC_035097.1	48820147	.	C	G	.	.	MAF_USDA=2.5
NC_035097.1	48820188	.	A	C	.	.	MAF_INRAE=10.526;MAF_USDA=38.235
NC_035097.1	48820296	.	A	T	.	.	MAF_INRAE=21.053;MAF_USDA=20.588
NC_035097.1	48820309	.	A	G	.	.	MAF_USDA=6.557
NC_035097.1	48820328	.	G	A	.	.	MAF_USDA=4.098
NC_035097.1	48820439	.	T	C	.	.	MAF_USDA=13.529
NC_035097.1	48820459	.	T	G	.	.	MAF_USDA=19.672
NC_035097.1	48820479	.	C	T	.	.	MAF_USDA=8.197
NC_035097.1	48820507	.	A	C	.	.	MAF_USDA=32.5
NC_035097.1	48820532	.	G	T	.	.	MAF_USDA=11.667
NC_035097.1	48820534	.	T	A	.	.	MAF_USDA=35.833
NC_035097.1	48820536	.	G	C	.	.	MAF_USDA=7.5
NC_035097.1	48829022	.	G	A	.	.	MAF_USDA=10.417
NC_035097.1	48829139	.	A	T	.	.	MAF_INRAE=13.291;MAF_USDA=7.059
NC_035097.1	48829221	.	A	G	.	.	MAF_USDA=2.459
NC_035097.1	48829288	.	A	G	.	.	MAF_INRAE=9.494;MAF_USDA=21.765
NC_035097.1	48829352	.	A	G	.	.	MAF_USDA=38.824
NC_035097.1	48829353	.	C	T	.	.	MAF_USDA=33.333
NC_035097.1	48829358	.	T	C	.	.	MAF_USDA=40.588
NC_035097.1	48829373	.	C	A	.	.	MAF_USDA=32.353
NC_035097.1	48829378	.	A	G	.	.	MAF_USDA=8.197
NC_035097.1	48829388	.	G	T	.	.	MAF_USDA=2.353
NC_035097.1	48829392	.	G	T	.	.	MAF_USDA=9.016
NC_035097.1	48829395	.	C	T	.	.	MAF_USDA=1.639
NC_035097.1	48829415	.	G	A	.	.	MAF_USDA=16.667
NC_035097.1	48829418	.	G	T	.	.	MAF_USDA=6.25
NC_035097.1	48829458	.	T	C	.	.	MAF_USDA=2.083
NC_035097.1	48829514	.	G	A	.	.	MAF_USDA=39.13
NC_035097.1	48829662	.	A	G	.	.	MAF_USDA=12.5
NC_035097.1	48829684	.	C	T	.	.	MAF_USDA=16.667
NC_035097.1	48829716	.	C	T	.	.	MAF_INRAE=7.895
NC_035097.1	48829720	.	C	A	.	.	MAF_USDA=5.294
NC_035097.1	48829750	.	C	G	.	.	MAF_USDA=22.917
NC_035097.1	48829751	.	A	G	.	.	MAF_USDA=16.667
NC_035097.1	48829831	.	C	G	.	.	MAF_USDA=5.833
NC_035097.1	48829836	.	C	G	.	.	MAF_INRAE=21.053;MAF_USDA=23.81
NC_035097.1	48829837	.	T	G	.	.	MAF_USDA=23.214
NC_035097.1	48829851	.	A	G	.	.	MAF_USDA=1.639
NC_035097.1	48829855	.	A	T	.	.	MAF_INRAE=5.263;MAF_USDA=5.738
NC_035097.1	48829872	.	T	A	.	.	MAF_INRAE=2.5
NC_035097.1	48829876	.	C	T	.	.	MAF_INRAE=1.667
NC_035097.1	48829922	.	G	C	.	.	MAF_USDA=14.583
NC_035097.1	48829923	.	A	C	.	.	MAF_INRAE=38.333;MAF_USDA=15.294
NC_035097.1	48829928	.	C	T	.	.	MAF_INRAE=7.5
NC_035097.1	48829944	.	T	C	.	.	MAF_INRAE=17.5
NC_035097.1	48829951	.	T	G	.	.	MAF_INRAE=3.333
NC_035097.1	48829958	.	A	G	.	.	MAF_INRAE=25.0
NC_035097.1	48829961	.	G	A	.	.	MAF_INRAE=26.667
NC_035097.1	48829968	.	G	C	.	.	MAF_INRAE=10.0
NC_035097.1	48829973	.	G	A	.	.	MAF_INRAE=10.0
NC_035097.1	48829993	.	T	A	.	.	MAF_USDA=10.588
NC_035097.1	48830019	.	C	T	.	.	MAF_INRAE=1.667
NC_035097.1	48830020	.	G	T	.	.	MAF_INRAE=10.0
NC_035097.1	48830021	.	G	A	.	.	MAF_INRAE=1.667
NC_035097.1	48830033	.	A	C	.	.	MAF_USDA=1.639
NC_035097.1	48830038	.	T	G	.	.	MAF_INRAE=3.333
NC_035097.1	48830049	.	G	A	.	.	MAF_INRAE=2.5
NC_035097.1	48830195	.	G	A	.	.	MAF_USDA=10.588
NC_035097.1	48830218	.	C	T	.	.	MAF_USDA=3.279
NC_035097.1	48830253	.	T	G	.	.	MAF_USDA=12.5
NC_035097.1	48830276	.	A	C	.	.	MAF_USDA=2.459
NC_035097.1	48830290	.	C	T	.	.	MAF_USDA=5.738
NC_035097.1	48830302	.	T	C	.	.	MAF_INRAE=37.975
NC_035097.1	48830307	.	T	C	.	.	MAF_USDA=1.765
NC_035097.1	48830312	.	A	C	.	.	MAF_INRAE=24.051;MAF_USDA=11.176
NC_035097.1	48830326	.	C	G	.	.	MAF_INRAE=5.263
NC_035097.1	48830330	.	G	A	.	.	MAF_USDA=4.918
NC_035097.1	48830375	.	A	G	.	.	MAF_INRAE=1.667
NC_035097.1	48830388	.	G	C	.	.	MAF_INRAE=3.333
NC_035097.1	48830406	.	A	G	.	.	MAF_INRAE=10.0
NC_035097.1	48830411	.	T	C	.	.	MAF_INRAE=10.759
NC_035097.1	48830465	.	G	A	.	.	MAF_INRAE=5.0
NC_035097.1	48830490	.	T	C	.	.	MAF_INRAE=2.632
NC_035097.1	48830502	.	C	A	.	.	MAF_USDA=7.377
NC_035097.1	48830548	.	C	T	.	.	MAF_INRAE=10.833;MAF_USDA=29.508
NC_035097.1	48830559	.	C	A	.	.	MAF_USDA=26.471
NC_035097.1	48830579	.	G	A	.	.	MAF_USDA=1.639
NC_035097.1	48830587	.	T	A	.	.	MAF_USDA=15.574
NC_035097.1	48830609	.	C	T	.	.	MAF_INRAE=17.722;MAF_USDA=25.882
NC_035097.1	48830640	.	A	G	.	.	MAF_INRAE=49.367;MAF_USDA=44.706
NC_035097.1	48830691	.	A	C	.	.	MAF_INRAE=5.263
NC_035097.1	48830727	.	T	C	.	.	MAF_INRAE=40.506;MAF_USDA=37.5
NC_035097.1	48830770	.	C	G	.	.	MAF_INRAE=26.582;MAF_USDA=20.0
NC_035097.1	48830786	.	AAGTTGAACT	AAGTTGAACC	.	.	MAF_USDA=33.333
NC_035097.1	48830795	.	T	C	.	.	MAF_INRAE=25.316
NC_035097.1	48830803	.	T	A	.	.	MAF_INRAE=24.684;MAF_USDA=16.471
NC_035097.1	48830832	.	T	A	.	.	MAF_USDA=1.639
NC_035097.1	48830926	.	G	A	.	.	MAF_INRAE=13.291;MAF_USDA=17.647
NC_035097.1	48830932	.	C	A	.	.	MAF_INRAE=19.62;MAF_USDA=23.529
NC_035097.1	48830935	.	T	A	.	.	MAF_INRAE=9.494;MAF_USDA=3.279
NC_035097.1	48830978	.	T	C	.	.	MAF_INRAE=19.62;MAF_USDA=22.941
NC_035097.1	48831044	.	T	C	.	.	MAF_INRAE=15.823;MAF_USDA=29.167
NC_035097.1	48831072	.	C	T	.	.	MAF_INRAE=24.167
NC_035097.1	48831133	.	G	A	.	.	MAF_INRAE=15.0
NC_035097.1	48831184	.	T	G	.	.	MAF_INRAE=1.667;MAF_USDA=1.667
NC_035097.1	48831213	.	G	T	.	.	MAF_INRAE=11.392;MAF_USDA=8.929
NC_035097.1	48831225	.	A	C	.	.	MAF_INRAE=5.063;MAF_USDA=14.583
NC_035097.1	48831251	.	C	T	.	.	MAF_INRAE=12.025;MAF_USDA=13.855
NC_035097.1	48831279	.	A	T	.	.	MAF_INRAE=13.291;MAF_USDA=8.333
NC_035097.1	48831308	.	G	T	.	.	MAF_INRAE=19.62;MAF_USDA=6.522
NC_035097.1	48831334	.	G	T	.	.	MAF_INRAE=19.62;MAF_USDA=6.25
NC_035097.1	48831415	.	T	C	.	.	MAF_USDA=12.941
NC_035097.1	48831419	.	T	C	.	.	MAF_USDA=12.941
NC_035097.1	48831426	.	C	A	.	.	MAF_USDA=13.529
NC_035097.1	48831427	.	A	T	.	.	MAF_USDA=13.529
NC_035097.1	48831444	.	C	T	.	.	MAF_USDA=17.059
NC_035097.1	48831480	.	G	T	.	.	MAF_INRAE=40.506;MAF_USDA=26.471
NC_035097.1	48831525	.	C	T	.	.	MAF_USDA=3.279
NC_035097.1	48831537	.	C	A	.	.	MAF_USDA=2.459
NC_035097.1	48831542	.	T	G	.	.	MAF_USDA=2.459
NC_035097.1	48831561	.	C	A	.	.	MAF_USDA=3.279
NC_035097.1	48831597	.	G	A	.	.	MAF_USDA=4.098
NC_035097.1	48831599	.	T	C	.	.	MAF_USDA=4.098
NC_035097.1	48831626	.	G	A	.	.	MAF_INRAE=9.167;MAF_USDA=15.294
NC_035097.1	48831648	.	A	G	.	.	MAF_USDA=4.098
NC_035097.1	48831692	.	G	C	.	.	MAF_INRAE=2.532;MAF_USDA=6.557
NC_035097.1	48831712	.	T	C	.	.	MAF_USDA=4.098
NC_035097.1	48831713	.	T	A	.	.	MAF_USDA=4.098
NC_035097.1	48831717	.	T	C	.	.	MAF_INRAE=40.506;MAF_USDA=26.471
NC_035097.1	48831720	.	T	C	.	.	MAF_INRAE=2.532;MAF_USDA=6.557
NC_035097.1	48831822	.	A	G	.	.	MAF_USDA=18.824
NC_035097.1	48831843	.	T	G	.	.	MAF_INRAE=5.263;MAF_USDA=5.738
NC_035097.1	48831954	.	C	A	.	.	MAF_USDA=18.75
NC_035097.1	48831955	.	T	G	.	.	MAF_USDA=16.667
NC_035097.1	48832025	.	G	A	.	.	MAF_USDA=35.417
NC_035097.1	48832043	.	G	C	.	.	MAF_USDA=2.459
NC_035097.1	48832047	.	A	G	.	.	MAF_USDA=4.098
NC_035097.1	48832063	.	T	C	.	.	MAF_USDA=1.639
NC_035097.1	48840308	.	C	G	.	.	MAF_INRAE=44.304;MAF_USDA=31.176
NC_035097.1	48840408	.	T	G	.	.	MAF_INRAE=31.013;MAF_USDA=39.412
NC_035097.1	48840411	.	G	A	.	.	MAF_USDA=2.459
NC_035097.1	48840418	.	A	T	.	.	MAF_INRAE=34.167;MAF_USDA=35.417
NC_035097.1	48840436	.	A	C	.	.	MAF_INRAE=31.013;MAF_USDA=44.118
NC_035097.1	48840459	.	T	C	.	.	MAF_USDA=2.459
NC_035097.1	48840482	.	A	G	.	.	MAF_USDA=2.459
NC_035097.1	48840511	.	C	A	.	.	MAF_USDA=4.167
NC_035097.1	48840526	.	C	T	.	.	MAF_INRAE=7.5
NC_035097.1	48840563	.	T	A	.	.	MAF_INRAE=8.333;MAF_USDA=13.934
NC_035097.1	48840586	.	A	C	.	.	MAF_USDA=1.639
NC_035097.1	48840618	.	A	C	.	.	MAF_INRAE=25.949;MAF_USDA=28.824
NC_035097.1	48840642	.	A	T	.	.	MAF_INRAE=26.316;MAF_USDA=17.647
NC_035097.1	48840673	.	C	T	.	.	MAF_USDA=2.459
NC_035097.1	48840695	.	T	A	.	.	MAF_USDA=9.412
NC_035097.1	48840703	.	G	A	.	.	MAF_USDA=5.882
NC_035097.1	48840706	.	G	T	.	.	MAF_USDA=1.639
NC_035097.1	48840727	.	T	A	.	.	MAF_USDA=22.619
NC_035097.1	48840752	.	C	G	.	.	MAF_USDA=11.905
NC_035097.1	48840753	.	A	T	.	.	MAF_USDA=12.5
NC_035097.1	48840765	.	T	C	.	.	MAF_USDA=9.036
NC_035097.1	48849272	.	G	T	.	.	MAF_USDA=6.25
NC_035097.1	48849305	.	CTAG	CTAA	.	.	MAF_USDA=17.391
NC_035097.1	48849376	.	C	T	.	.	MAF_USDA=14.583
NC_035097.1	48849472	.	C	T	.	.	MAF_USDA=16.667
NC_035097.1	48849526	.	C	T	.	.	MAF_USDA=4.167
NC_035097.1	48849616	.	G	T	.	.	MAF_USDA=8.824
NC_035097.1	48849662	.	C	T	.	.	MAF_USDA=10.0
NC_035097.1	48849663	.	G	T	.	.	MAF_INRAE=31.579;MAF_USDA=24.118
NC_035097.1	48849666	.	C	T	.	.	MAF_USDA=2.459
NC_035097.1	48849749	.	G	T	.	.	MAF_INRAE=34.81;MAF_USDA=10.0
NC_035097.1	48849762	.	T	A	.	.	MAF_INRAE=34.81;MAF_USDA=10.588
NC_035097.1	48849791	.	C	T	.	.	MAF_USDA=2.459
NC_035097.1	48849793	.	A	G	.	.	MAF_USDA=1.639
NC_035097.1	48849798	.	T	C	.	.	MAF_INRAE=24.167;MAF_USDA=4.118
NC_035097.1	48849812	.	A	G	.	.	MAF_USDA=1.639
NC_035097.1	48849823	.	G	A	.	.	MAF_USDA=3.279
NC_035097.1	48849826	.	C	T	.	.	MAF_USDA=9.412
NC_035097.1	48849868	.	G	T	.	.	MAF_INRAE=9.494;MAF_USDA=3.333
NC_035097.1	48849896	.	C	T	.	.	MAF_USDA=1.639
NC_035097.1	48850010	.	C	T	.	.	MAF_INRAE=12.5
NC_035097.1	48850013	.	C	T	.	.	MAF_INRAE=32.5
NC_035097.1	48850056	.	G	C	.	.	MAF_INRAE=7.5;MAF_USDA=14.706
NC_035097.1	48850064	.	C	A	.	.	MAF_USDA=2.459
NC_035097.1	48850096	.	G	A	.	.	MAF_USDA=2.459
NC_035097.1	48850097	.	G	T	.	.	MAF_USDA=1.639
NC_035097.1	48850116	.	C	A	.	.	MAF_INRAE=15.0;MAF_USDA=8.824
NC_035097.1	48850140	.	G	A	.	.	MAF_USDA=9.016
NC_035097.1	48850149	.	T	A	.	.	MAF_USDA=2.459
NC_035097.1	48850154	.	T	C	.	.	MAF_USDA=3.279
NC_035097.1	48850197	.	A	T	.	.	MAF_USDA=4.706
NC_035097.1	48850220	.	A	G	.	.	MAF_USDA=1.639
NC_035097.1	48850245	.	C	G	.	.	MAF_INRAE=28.481;MAF_USDA=8.824
NC_035097.1	48850255	.	T	C	.	.	MAF_INRAE=7.5;MAF_USDA=19.412
NC_035097.1	48850330	.	G	T	.	.	MAF_INRAE=6.667;MAF_USDA=8.333
NC_035097.1	48850331	.	A	G	.	.	MAF_INRAE=34.177;MAF_USDA=37.059
NC_035097.1	48850361	.	C	T	.	.	MAF_USDA=1.639
NC_035097.1	48850504	.	G	A	.	.	MAF_INRAE=42.405;MAF_USDA=17.647
NC_035097.1	48850510	.	C	T	.	.	MAF_INRAE=7.5;MAF_USDA=14.706
NC_035097.1	48850630	.	C	G	.	.	MAF_USDA=1.639
NC_035097.1	48850662	.	C	T	.	.	MAF_USDA=41.765
NC_035097.1	48850698	.	T	C	.	.	MAF_USDA=3.333
NC_035097.1	48850737	.	G	A	.	.	MAF_USDA=42.262
NC_035097.1	48850789	.	G	C	.	.	MAF_USDA=2.459
NC_035097.1	48850895	.	C	T	.	.	MAF_INRAE=1.667
NC_035097.1	48850927	.	C	T	.	.	MAF_INRAE=2.632
NC_035097.1	48851009	.	G	A	.	.	MAF_USDA=3.279
NC_035097.1	48851011	.	A	G	.	.	MAF_USDA=20.492
NC_035097.1	48851021	.	T	G	.	.	MAF_USDA=13.934
NC_035097.1	48851064	.	T	A	.	.	MAF_USDA=29.762
NC_035097.1	48851069	.	G	A	.	.	MAF_USDA=43.75
NC_035097.1	48851085	.	G	A	.	.	MAF_USDA=9.016
NC_035097.1	48851136	.	A	C	.	.	MAF_USDA=1.639
NC_035097.1	48851240	.	T	C	.	.	MAF_USDA=2.459
NC_035097.1	48851243	.	C	T	.	.	MAF_USDA=1.639
NC_035097.1	48851249	.	G	T	.	.	MAF_INRAE=20.253;MAF_USDA=37.059
NC_035097.1	48851255	.	A	G	.	.	MAF_USDA=1.639
NC_035097.1	48851275	.	T	G	.	.	MAF_USDA=1.639
NC_035097.1	48851322	.	C	T	.	.	MAF_USDA=4.167
NC_035097.1	48851323	.	T	G	.	.	MAF_INRAE=5.263
NC_035097.1	48851355	.	A	G	.	.	MAF_USDA=9.524
NC_035097.1	48851389	.	C	T	.	.	MAF_USDA=1.667
NC_035097.1	48851410	.	C	T	.	.	MAF_USDA=3.333
NC_035097.1	48851431	.	G	A	.	.	MAF_USDA=4.167
NC_035097.1	48851456	.	A	T	.	.	MAF_USDA=3.333
NC_035097.1	48851458	.	A	G	.	.	MAF_USDA=1.667
NC_035097.1	48851459	.	T	A	.	.	MAF_USDA=3.333
NC_035097.1	48851481	.	T	C	.	.	MAF_USDA=1.695
NC_035097.1	48851497	.	C	A	.	.	MAF_USDA=3.333
NC_035097.1	48851505	.	A	T	.	.	MAF_USDA=3.333
NC_035097.1	48851508	.	C	T	.	.	MAF_USDA=3.333
NC_035097.1	48851510	.	T	C	.	.	MAF_USDA=3.333
NC_035097.1	48851517	.	T	C	.	.	MAF_USDA=11.667
NC_035097.1	48851552	.	G	T	.	.	MAF_USDA=4.167
NC_035097.1	48851559	.	A	G	.	.	MAF_USDA=6.548
NC_035097.1	48851564	.	C	A	.	.	MAF_USDA=2.5
NC_035097.1	48851576	.	T	C	.	.	MAF_USDA=7.143
NC_035097.1	48851582	.	G	T	.	.	MAF_USDA=4.167
NC_035097.1	48851672	.	G	T	.	.	MAF_INRAE=15.833;MAF_USDA=4.167
NC_035097.1	48851673	.	A	T	.	.	MAF_INRAE=16.667;MAF_USDA=4.167
NC_035097.1	48851722	.	T	G	.	.	MAF_USDA=1.695
NC_035097.1	48851725	.	C	A	.	.	MAF_INRAE=9.494;MAF_USDA=6.627
NC_035097.1	48851797	.	G	A	.	.	MAF_USDA=2.5
NC_035097.1	48851815	.	A	G	.	.	MAF_INRAE=5.263
NC_035097.1	48851885	.	G	A	.	.	MAF_INRAE=26.316;MAF_USDA=40.476
NC_035097.1	48851937	.	G	A	.	.	MAF_INRAE=1.667;MAF_USDA=3.333
NC_035097.1	48851974	.	C	A	.	.	MAF_INRAE=1.667;MAF_USDA=4.167
NC_035097.1	48851975	.	C	T	.	.	MAF_INRAE=1.667;MAF_USDA=4.167
NC_035097.1	48852009	.	T	C	.	.	MAF_INRAE=5.263
NC_035097.1	48852016	.	G	A	.	.	MAF_INRAE=5.263
NC_035097.1	48852025	.	T	C	.	.	MAF_INRAE=5.263
NC_035097.1	48852045	.	G	C	.	.	MAF_USDA=1.667
NC_035097.1	48852049	.	C	T	.	.	MAF_USDA=1.667
NC_035097.1	48852069	.	A	G	.	.	MAF_USDA=10.119
NC_035097.1	48852074	.	T	C	.	.	MAF_USDA=13.69
NC_035097.1	48852083	.	C	G	.	.	MAF_USDA=18.75
NC_035097.1	48852091	.	A	G	.	.	MAF_USDA=20.833
NC_035097.1	48852100	.	C	T	.	.	MAF_USDA=17.683
NC_035097.1	48852101	.	A	T	.	.	MAF_INRAE=35.0;MAF_USDA=17.073
NC_035097.1	48852106	.	A	T	.	.	MAF_USDA=41.667
NC_035097.1	48852109	.	A	C	.	.	MAF_USDA=41.667
NC_035097.1	48852113	.	T	C	.	.	MAF_INRAE=29.167;MAF_USDA=39.583
NC_035097.1	48852143	.	A	T	.	.	MAF_INRAE=7.5;MAF_USDA=2.41
NC_035097.1	48852146	.	C	T	.	.	MAF_INRAE=1.667
NC_035097.1	48852147	.	C	G	.	.	MAF_INRAE=22.785;MAF_USDA=43.75
NC_035097.1	48852148	.	G	C	.	.	MAF_INRAE=20.253;MAF_USDA=4.819
NC_035097.1	48852152	.	A	C	.	.	MAF_USDA=14.583
NC_035097.1	48852155	.	A	G	.	.	MAF_INRAE=25.833;MAF_USDA=27.083
NC_035097.1	48852157	.	T	C,A	.	.	MAF_INRAE=8.333;MAF_USDA=4.167
NC_035097.1	48852158	.	T	A	.	.	MAF_INRAE=5.833;MAF_USDA=22.917
NC_035097.1	48852161	.	C	A	.	.	MAF_INRAE=1.667;MAF_USDA=22.917
NC_035097.1	48852167	.	C	G	.	.	MAF_INRAE=48.333;MAF_USDA=37.5
NC_035097.1	48852168	.	A	C	.	.	MAF_INRAE=1.667
NC_035097.1	48852176	.	C	A	.	.	MAF_INRAE=14.167
NC_035097.1	48852177	.	A	C	.	.	MAF_INRAE=1.667;MAF_USDA=8.434
NC_035097.1	48852182	.	T	C	.	.	MAF_INRAE=28.333;MAF_USDA=12.651
NC_035097.1	48852189	.	A	G	.	.	MAF_INRAE=15.823;MAF_USDA=3.614
NC_035097.1	48852193	.	T	C	.	.	MAF_USDA=5.422
NC_035097.1	48852202	.	T	C	.	.	MAF_USDA=4.31
NC_035097.1	48852210	.	T	G	.	.	MAF_INRAE=2.5
NC_035097.1	48852226	.	T	C	.	.	MAF_INRAE=33.544;MAF_USDA=41.667
NC_035097.1	48852232	.	C	T	.	.	MAF_INRAE=17.5;MAF_USDA=4.167
NC_035097.1	48852238	.	G	C	.	.	MAF_INRAE=8.333;MAF_USDA=29.167
NC_035097.1	48852246	.	C	A	.	.	MAF_INRAE=3.333
NC_035097.1	48852266	.	T	A	.	.	MAF_USDA=11.31
NC_035097.1	48852290	.	C	T	.	.	MAF_USDA=1.667
NC_035097.1	48852332	.	T	C	.	.	MAF_USDA=9.524
NC_035097.1	48852357	.	A	G	.	.	MAF_INRAE=32.278;MAF_USDA=26.786
NC_035097.1	48852375	.	C	T	.	.	MAF_USDA=7.5
NC_035097.1	48852386	.	T	C	.	.	MAF_INRAE=12.658;MAF_USDA=5.357
NC_035097.1	48852424	.	G	A	.	.	MAF_INRAE=27.848;MAF_USDA=48.214
NC_035097.1	48852445	.	C	T	.	.	MAF_INRAE=15.833;MAF_USDA=4.167
NC_035097.1	48852471	.	C	T	.	.	MAF_INRAE=35.0
NC_035097.1	48852505	.	C	A	.	.	MAF_INRAE=27.848;MAF_USDA=41.667
NC_035097.1	48852508	.	C	T	.	.	MAF_INRAE=20.833;MAF_USDA=21.429
NC_035097.1	48852557	.	C	A	.	.	MAF_USDA=5.833
NC_035097.1	48852696	.	T	A	.	.	MAF_INRAE=15.833;MAF_USDA=4.167
NC_035097.1	48852709	.	G	T	.	.	MAF_INRAE=19.167;MAF_USDA=14.286
NC_035097.1	48852750	.	A	G	.	.	MAF_INRAE=36.709;MAF_USDA=42.262
NC_035097.1	48852790	.	C	T	.	.	MAF_USDA=1.667
NC_035097.1	48852832	.	G	C	.	.	MAF_USDA=1.667
NC_035097.1	48852862	.	A	G	.	.	MAF_USDA=1.667
NC_035097.1	48852867	.	A	G	.	.	MAF_USDA=1.667
NC_035097.1	48852993	.	C	T	.	.	MAF_INRAE=6.667
NC_035097.1	48852994	.	G	A	.	.	MAF_USDA=1.667
NC_035097.1	48853102	.	A	T	.	.	MAF_INRAE=34.81
NC_035097.1	48853110	.	A	T	.	.	MAF_INRAE=1.667;MAF_USDA=2.459
NC_035097.1	48853152	.	C	A	.	.	MAF_INRAE=24.684
NC_035097.1	48853163	.	T	A	.	.	MAF_INRAE=5.263
NC_035097.1	48853172	.	C	A	.	.	MAF_USDA=3.279
NC_035097.1	48853189	.	T	C	.	.	MAF_INRAE=5.263;MAF_USDA=25.0
NC_035097.1	48853267	.	T	G	.	.	MAF_INRAE=9.167
NC_035097.1	48853420	.	G	T	.	.	MAF_INRAE=24.051;MAF_USDA=8.197
NC_035097.1	48853426	.	G	A	.	.	MAF_USDA=2.459
NC_035097.1	48853491	.	C	G	.	.	MAF_INRAE=25.316;MAF_USDA=13.115
NC_035097.1	48853522	.	C	T	.	.	MAF_INRAE=15.19;MAF_USDA=30.357
NC_035097.1	48853564	.	C	T	.	.	MAF_INRAE=11.667;MAF_USDA=7.738
NC_035097.1	48853586	.	A	G	.	.	MAF_INRAE=25.949;MAF_USDA=14.167
NC_035097.1	48853589	.	C	T	.	.	MAF_INRAE=14.167;MAF_USDA=14.167
NC_035097.1	48853651	.	A	C	.	.	MAF_INRAE=5.0
NC_035097.1	48853655	.	G	A	.	.	MAF_INRAE=5.0
NC_035097.1	48853657	.	T	C	.	.	MAF_INRAE=5.0
NC_035097.1	48853673	.	A	C	.	.	MAF_USDA=4.167
NC_035097.1	48853677	.	C	A	.	.	MAF_INRAE=13.333
NC_035097.1	48853678	.	C	T	.	.	MAF_INRAE=3.333
NC_035097.1	48853721	.	C	G	.	.	MAF_INRAE=9.167
NC_035097.1	48853725	.	A	T	.	.	MAF_INRAE=1.667
NC_035097.1	48853750	.	G	A	.	.	MAF_INRAE=2.5
NC_035097.1	48853753	.	C	T	.	.	MAF_INRAE=1.667
NC_035097.1	48853759	.	G	A	.	.	MAF_INRAE=7.5
NC_035097.1	48853761	.	C	T	.	.	MAF_INRAE=4.167
NC_035097.1	48853766	.	T	C	.	.	MAF_INRAE=7.5;MAF_USDA=8.197
NC_035097.1	48853767	.	G	T	.	.	MAF_INRAE=2.5
NC_035097.1	48853769	.	C	T	.	.	MAF_INRAE=2.5
NC_035097.1	48853794	.	A	T	.	.	MAF_INRAE=2.5
NC_035097.1	48853814	.	A	C	.	.	MAF_INRAE=8.333;MAF_USDA=31.25
NC_035097.1	48853921	.	C	T	.	.	MAF_INRAE=2.5;MAF_USDA=4.098
NC_035097.1	48853934	.	T	A	.	.	MAF_INRAE=1.667
NC_035097.1	48853954	.	C	A	.	.	MAF_INRAE=1.667
NC_035097.1	48853968	.	G	T	.	.	MAF_INRAE=1.667
NC_035097.1	48854035	.	G	A	.	.	MAF_USDA=10.656
NC_035097.1	48854050	.	C	T	.	.	MAF_USDA=4.098
NC_035097.1	48854057	.	C	T	.	.	MAF_INRAE=2.5
NC_035097.1	48854074	.	A	T	.	.	MAF_USDA=4.918
NC_035097.1	48854086	.	A	G	.	.	MAF_USDA=10.588
NC_035097.1	48854088	.	T	A	.	.	MAF_USDA=9.836
NC_035097.1	48854090	.	C	A	.	.	MAF_INRAE=40.833;MAF_USDA=47.059
NC_035097.1	48854091	.	G	A	.	.	MAF_USDA=4.918
NC_035097.1	48854095	.	T	G	.	.	MAF_USDA=3.279
NC_035097.1	48854119	.	A	G	.	.	MAF_INRAE=1.667;MAF_USDA=14.754
NC_035097.1	48854184	.	A	G	.	.	MAF_USDA=3.279
NC_035097.1	48854188	.	C	T	.	.	MAF_USDA=3.279
NC_035097.1	48854191	.	G	A	.	.	MAF_USDA=2.459
NC_035097.1	48854233	.	C	A	.	.	MAF_USDA=3.279
NC_035097.1	48854261	.	C	T	.	.	MAF_INRAE=40.833;MAF_USDA=41.667
NC_035097.1	48854287	.	T	C	.	.	MAF_USDA=4.167
NC_035097.1	48854298	.	C	G	.	.	MAF_INRAE=25.316;MAF_USDA=12.5
NC_035097.1	48854299	.	A	G	.	.	MAF_INRAE=13.333;MAF_USDA=16.667
NC_035097.1	48854332	.	A	G	.	.	MAF_INRAE=47.468;MAF_USDA=45.882
NC_035097.1	48854380	.	A	C	.	.	MAF_USDA=3.279
NC_035097.1	48854382	.	A	C	.	.	MAF_USDA=3.279
NC_035097.1	48854416	.	A	G	.	.	MAF_INRAE=22.152;MAF_USDA=42.941
NC_035097.1	48854417	.	A	G	.	.	MAF_USDA=4.098
NC_035097.1	48854421	.	C	T	.	.	MAF_USDA=2.459
NC_035097.1	48854453	.	C	T	.	.	MAF_INRAE=5.833
NC_035097.1	48854468	.	A	G	.	.	MAF_INRAE=6.667;MAF_USDA=9.836
NC_035097.1	48854471	.	G	A	.	.	MAF_INRAE=23.418;MAF_USDA=41.765
NC_035097.1	48854479	.	T	C	.	.	MAF_INRAE=2.5
NC_035097.1	48854484	.	G	A	.	.	MAF_USDA=4.167
NC_035097.1	48854496	.	T	A	.	.	MAF_INRAE=36.842;MAF_USDA=16.393
NC_035097.1	48854503	.	A	G	.	.	MAF_INRAE=44.304;MAF_USDA=42.941
NC_035097.1	48854517	.	C	T	.	.	MAF_INRAE=22.152
NC_035097.1	48854537	.	T	C	.	.	MAF_INRAE=13.333;MAF_USDA=11.475
NC_035097.1	48854556	.	C	T	.	.	MAF_INRAE=11.667
NC_035097.1	48854565	.	C	T	.	.	MAF_USDA=4.098
NC_035097.1	48854566	.	A	T	.	.	MAF_USDA=4.098
NC_035097.1	48854570	.	A	T	.	.	MAF_USDA=4.098
NC_035097.1	48854583	.	G	T	.	.	MAF_INRAE=22.152
NC_035097.1	48854592	.	T	G	.	.	MAF_INRAE=5.0
NC_035097.1	48854610	.	A	G	.	.	MAF_INRAE=11.667
NC_035097.1	48854624	.	A	G	.	.	MAF_INRAE=13.333
NC_035097.1	48854629	.	C	G	.	.	MAF_USDA=4.098
NC_035097.1	48854633	.	T	C	.	.	MAF_INRAE=4.167
NC_035097.1	48854634	.	G	A	.	.	MAF_INRAE=4.167;MAF_USDA=10.656
NC_035097.1	48854667	.	C	T	.	.	MAF_USDA=4.918
NC_035097.1	48854682	.	T	C	.	.	MAF_INRAE=1.667;MAF_USDA=4.918
NC_035097.1	48854732	.	T	A	.	.	MAF_INRAE=16.667;MAF_USDA=4.167
NC_035097.1	48854799	.	C	T	.	.	MAF_USDA=2.5
NC_035097.1	48854829	.	C	T	.	.	MAF_INRAE=25.316
NC_035097.1	48854846	.	C	A	.	.	MAF_INRAE=25.316
NC_035097.1	48854881	.	C	T	.	.	MAF_USDA=3.279
NC_035097.1	48854882	.	G	T	.	.	MAF_USDA=3.279
NC_035097.1	48854914	.	C	T	.	.	MAF_USDA=3.279
NC_035097.1	48854920	.	G	A	.	.	MAF_INRAE=25.316;MAF_USDA=17.213
NC_035097.1	48854936	.	C	T	.	.	MAF_USDA=3.279
NC_035097.1	48854940	.	T	C	.	.	MAF_USDA=3.279
NC_035097.1	48854941	.	A	C	.	.	MAF_USDA=1.639
NC_035097.1	48854943	.	A	C	.	.	MAF_INRAE=25.316;MAF_USDA=16.393
NC_035097.1	48854966	.	T	A	.	.	MAF_USDA=2.459
NC_035097.1	48855001	.	C	A	.	.	MAF_INRAE=24.051
NC_035097.1	48855002	.	A	C	.	.	MAF_INRAE=13.333;MAF_USDA=15.833
NC_035097.1	48855005	.	T	G	.	.	MAF_INRAE=13.333;MAF_USDA=16.667
NC_035097.1	48855059	.	A	C	.	.	MAF_USDA=4.167
NC_035097.1	48855081	.	T	A	.	.	MAF_USDA=4.167
NC_035097.1	48855101	.	C	T	.	.	MAF_USDA=2.459
NC_035097.1	48855106	.	C	T	.	.	MAF_USDA=4.918
NC_035097.1	48855124	.	C	T	.	.	MAF_INRAE=48.101;MAF_USDA=43.529
NC_035097.1	48855169	.	A	C	.	.	MAF_USDA=4.098
NC_035097.1	48855222	.	G	A	.	.	MAF_USDA=3.279
NC_035097.1	48855231	.	C	T	.	.	MAF_USDA=4.098
NC_035097.1	48855236	.	C	G	.	.	MAF_USDA=1.765
NC_035097.1	48855316	.	A	G	.	.	MAF_INRAE=49.367;MAF_USDA=45.294
NC_035097.1	48855340	.	T	C	.	.	MAF_USDA=3.279
NC_035097.1	48855352	.	C	A	.	.	MAF_USDA=1.667
NC_035097.1	48855426	.	T	C	.	.	MAF_USDA=1.667
NC_035097.1	48855538	.	T	A	.	.	MAF_USDA=4.918
NC_035097.1	48855542	.	A	G	.	.	MAF_USDA=4.918
NC_035097.1	48855550	.	C	T	.	.	MAF_USDA=4.098
NC_035097.1	48855602	.	G	C	.	.	MAF_USDA=1.639
NC_035097.1	48855603	.	C	T	.	.	MAF_USDA=4.098
NC_035097.1	48855629	.	A	G	.	.	MAF_USDA=1.639
NC_035097.1	48855641	.	G	A	.	.	MAF_USDA=4.098
NC_035097.1	48855647	.	A	G	.	.	MAF_USDA=1.639
NC_035097.1	48855667	.	C	G	.	.	MAF_USDA=4.098
NC_035097.1	48855675	.	A	T	.	.	MAF_INRAE=11.667;MAF_USDA=11.176
NC_035097.1	48855679	.	T	G	.	.	MAF_USDA=4.098
NC_035097.1	48855706	.	A	T	.	.	MAF_INRAE=20.0;MAF_USDA=11.765
NC_035097.1	48855729	.	T	A	.	.	MAF_USDA=4.098
NC_035097.1	48855747	.	G	A	.	.	MAF_INRAE=31.579;MAF_USDA=34.706
NC_035097.1	48855767	.	A	G	.	.	MAF_INRAE=31.579;MAF_USDA=29.412
NC_035097.1	48855807	.	A	G	.	.	MAF_USDA=4.167
NC_035097.1	48855867	.	C	G	.	.	MAF_USDA=18.75
NC_035097.1	48856684	.	G	A	.	.	MAF_USDA=3.279
NC_035097.1	48856730	.	G	T	.	.	MAF_USDA=2.459
NC_035097.1	48856732	.	C	T	.	.	MAF_INRAE=27.215;MAF_USDA=19.412
NC_035097.1	48856743	.	G	A	.	.	MAF_INRAE=31.667;MAF_USDA=22.917
NC_035097.1	48856816	.	G	T	.	.	MAF_INRAE=1.667;MAF_USDA=2.459
NC_035097.1	48856852	.	C	A	.	.	MAF_USDA=4.918
NC_035097.1	48856865	.	A	G	.	.	MAF_USDA=2.459
NC_035097.1	48856889	.	C	T	.	.	MAF_USDA=2.459
NC_035097.1	48856952	.	A	T	.	.	MAF_USDA=10.417
NC_035097.1	48857014	.	A	G	.	.	MAF_USDA=2.459
NC_035097.1	48857027	.	T	A	.	.	MAF_USDA=13.934
NC_035097.1	48857035	.	C	A	.	.	MAF_INRAE=16.667;MAF_USDA=9.412
NC_035097.1	48857047	.	A	G	.	.	MAF_INRAE=16.667;MAF_USDA=13.529
NC_035097.1	48857160	.	A	G	.	.	MAF_INRAE=16.667;MAF_USDA=21.176
NC_035097.1	48857195	.	C	T	.	.	MAF_USDA=4.098
NC_035097.1	48857206	.	A	G	.	.	MAF_USDA=1.639
NC_035097.1	48857216	.	G	T	.	.	MAF_USDA=11.475
NC_035097.1	48857232	.	C	A	.	.	MAF_USDA=5.0
NC_035097.1	48857233	.	A	G	.	.	MAF_USDA=5.0
NC_035097.1	48857272	.	C	T	.	.	MAF_USDA=3.279
NC_035097.1	48857283	.	G	A	.	.	MAF_USDA=2.459
NC_035097.1	48857287	.	G	A	.	.	MAF_INRAE=27.215;MAF_USDA=28.824
NC_035097.1	48857336	.	T	A	.	.	MAF_USDA=1.639
NC_035097.1	48857357	.	C	T	.	.	MAF_USDA=3.279
NC_035097.1	48857465	.	G	T	.	.	MAF_INRAE=1.667;MAF_USDA=1.639
NC_035097.1	48857472	.	C	T	.	.	MAF_USDA=2.459
NC_035097.1	48857473	.	T	A	.	.	MAF_USDA=2.459
NC_035097.1	48857509	.	C	T	.	.	MAF_USDA=11.475
NC_035097.1	48857604	.	T	C	.	.	MAF_USDA=1.639
NC_035097.1	48857627	.	A	G	.	.	MAF_USDA=2.459
NC_035097.1	48857663	.	G	A	.	.	MAF_USDA=1.639
NC_035097.1	48857715	.	C	T	.	.	MAF_INRAE=5.0;MAF_USDA=1.639
NC_035097.1	48857753	.	T	C	.	.	MAF_USDA=4.918
NC_035097.1	48857773	.	G	C	.	.	MAF_USDA=2.459
NC_035097.1	48857900	.	G	C	.	.	MAF_USDA=16.667
NC_035097.1	48857957	.	T	A	.	.	MAF_USDA=2.459
NC_035097.1	48857971	.	G	A	.	.	MAF_INRAE=6.329;MAF_USDA=8.197
NC_035097.1	48857998	.	A	G	.	.	MAF_INRAE=15.833;MAF_USDA=33.529
NC_035097.1	48858030	.	G	A	.	.	MAF_USDA=4.167
NC_035097.1	48858180	.	G	A	.	.	MAF_USDA=2.459
NC_035097.1	48858270	.	C	T	.	.	MAF_INRAE=15.19;MAF_USDA=45.882
NC_035097.1	48858284	.	C	T	.	.	MAF_INRAE=13.333;MAF_USDA=7.059
NC_035097.1	48858315	.	T	C	.	.	MAF_USDA=4.098
NC_035097.1	48858444	.	A	T	.	.	MAF_USDA=2.459
NC_035097.1	48858568	.	G	A	.	.	MAF_INRAE=16.667;MAF_USDA=23.81
NC_035097.1	48858718	.	A	G	.	.	MAF_USDA=6.557
NC_035097.1	48858802	.	A	C	.	.	MAF_USDA=1.639
NC_035097.1	48858807	.	A	G	.	.	MAF_USDA=14.754
NC_035097.1	48858868	.	G	A	.	.	MAF_INRAE=16.667;MAF_USDA=17.647
NC_035097.1	48858880	.	G	A	.	.	MAF_USDA=1.639
NC_035097.1	48858939	.	C	T	.	.	MAF_INRAE=15.833;MAF_USDA=17.059
NC_035097.1	48858947	.	T	C	.	.	MAF_INRAE=15.833;MAF_USDA=20.0
NC_035097.1	48858960	.	T	G	.	.	MAF_INRAE=15.0;MAF_USDA=32.941
NC_035097.1	48859242	.	C	T	.	.	MAF_USDA=1.639
NC_035097.1	48859253	.	G	T	.	.	MAF_USDA=1.639
NC_035097.1	48859290	.	C	G	.	.	MAF_USDA=1.639
NC_035097.1	48859436	.	G	A	.	.	MAF_INRAE=1.667
NC_035097.1	48859524	.	A	G	.	.	MAF_USDA=1.639
NC_035097.1	48859533	.	C	T	.	.	MAF_USDA=1.639
NC_035097.1	48859545	.	G	A	.	.	MAF_INRAE=10.127;MAF_USDA=4.098
NC_035097.1	48859589	.	A	C	.	.	MAF_USDA=11.475
NC_035097.1	48859593	.	C	T	.	.	MAF_USDA=11.475
NC_035097.1	48859614	.	C	T	.	.	MAF_USDA=10.417
NC_035097.1	48859623	.	C	T	.	.	MAF_USDA=4.918
NC_035097.1	48859767	.	C	T	.	.	MAF_INRAE=6.667;MAF_USDA=1.639
NC_035097.1	48860019	.	T	A	.	.	MAF_USDA=1.639
NC_035097.1	48860099	.	G	A	.	.	MAF_USDA=2.459
NC_035097.1	48860149	.	G	A	.	.	MAF_INRAE=25.0;MAF_USDA=30.0
NC_035097.1	48860184	.	G	A	.	.	MAF_USDA=3.279
NC_035097.1	48860300	.	A	C	.	.	MAF_USDA=4.098
NC_035097.1	48860479	.	T	A	.	.	MAF_USDA=1.639
NC_035097.1	48860582	.	T	G	.	.	MAF_USDA=3.279
NC_035097.1	48860772	.	G	T	.	.	MAF_USDA=7.377
NC_035097.1	48860778	.	T	C	.	.	MAF_USDA=14.118
NC_035097.1	48860831	.	C	T	.	.	MAF_USDA=3.279
NC_035097.1	48860842	.	G	A	.	.	MAF_USDA=38.824
NC_035097.1	48860876	.	G	A	.	.	MAF_INRAE=10.0
NC_035097.1	48860910	.	G	A	.	.	MAF_USDA=1.639
NC_035097.1	48860940	.	A	T	.	.	MAF_USDA=4.167
NC_035097.1	48860948	.	G	A	.	.	MAF_USDA=4.167
NC_035097.1	48860949	.	A	T	.	.	MAF_INRAE=3.333
NC_035097.1	48861066	.	A	T	.	.	MAF_INRAE=2.632
NC_035097.1	48861410	.	G	A	.	.	MAF_INRAE=4.167;MAF_USDA=9.836
NC_035097.1	48861433	.	C	G	.	.	MAF_USDA=3.279
NC_035097.1	48861567	.	A	G	.	.	MAF_INRAE=27.215;MAF_USDA=29.412
NC_035097.1	48861573	.	T	G	.	.	MAF_INRAE=23.333;MAF_USDA=17.059
NC_035097.1	48861794	.	G	C	.	.	MAF_USDA=4.918
NC_035097.1	48861796	.	C	T	.	.	MAF_USDA=4.918
NC_035097.1	48861816	.	G	C	.	.	MAF_INRAE=1.667
NC_035097.1	48861817	.	C	T	.	.	MAF_USDA=7.059
NC_035097.1	48861819	.	A	T	.	.	MAF_USDA=4.918
NC_035097.1	48861871	.	C	A	.	.	MAF_INRAE=8.333;MAF_USDA=22.917
NC_035097.1	48861874	.	T	C	.	.	MAF_USDA=3.279
NC_035097.1	48861875	.	C	T	.	.	MAF_USDA=1.639
NC_035097.1	48862036	.	A	G	.	.	MAF_USDA=5.738
NC_035097.1	48862056	.	C	G	.	.	MAF_USDA=4.918
NC_035097.1	48862131	.	T	A	.	.	MAF_INRAE=1.667;MAF_USDA=18.852
NC_035097.1	48862221	.	G	A	.	.	MAF_INRAE=32.278;MAF_USDA=36.066
NC_035097.1	48862255	.	T	C	.	.	MAF_USDA=15.574
NC_035097.1	48862383	.	C	T	.	.	MAF_USDA=2.459
NC_035097.1	48862471	.	G	T	.	.	MAF_INRAE=16.667;MAF_USDA=16.471
NC_035097.1	48862517	.	A	T	.	.	MAF_INRAE=3.333
NC_035097.1	48862793	.	T	A	.	.	MAF_USDA=1.639
NC_035097.1	48863047	.	G	T	.	.	MAF_USDA=4.098
NC_035097.1	48863099	.	A	C	.	.	MAF_INRAE=10.759;MAF_USDA=4.118
NC_035097.1	48863201	.	G	T	.	.	MAF_USDA=2.459
NC_035097.1	48863261	.	G	C	.	.	MAF_INRAE=50.0;MAF_USDA=41.176
NC_035097.1	48863437	.	A	G	.	.	MAF_USDA=9.836
NC_035097.1	48863463	.	G	A	.	.	MAF_INRAE=1.667;MAF_USDA=7.377
NC_035097.1	48863480	.	C	T	.	.	MAF_INRAE=1.667;MAF_USDA=3.279
NC_035097.1	48863512	.	G	A	.	.	MAF_USDA=1.639
NC_035097.1	48863701	.	C	T,G	.	.	MAF_INRAE=36.842
NC_035097.1	48863809	.	G	T	.	.	MAF_INRAE=24.051
NC_035097.1	48863903	.	A	G	.	.	MAF_USDA=6.557
NC_035097.1	48864101	.	A	G	.	.	MAF_USDA=3.529
NC_035097.1	48864138	.	A	C	.	.	MAF_INRAE=9.167;MAF_USDA=13.934
NC_035097.1	48864239	.	C	A	.	.	MAF_INRAE=1.667;MAF_USDA=5.738
NC_035097.1	48864248	.	T	C	.	.	MAF_USDA=2.459
NC_035097.1	48864266	.	C	T	.	.	MAF_USDA=4.918
NC_035097.1	48864360	.	T	A	.	.	MAF_INRAE=47.5
NC_035097.1	48864420	.	G	A	.	.	MAF_USDA=1.639
NC_035097.1	48864456	.	C	G	.	.	MAF_USDA=4.098
NC_035097.1	48864512	.	T	G	.	.	MAF_USDA=4.918
NC_035097.1	48864533	.	C	T	.	.	MAF_USDA=5.738
NC_035097.1	48864541	.	C	A	.	.	MAF_INRAE=16.667;MAF_USDA=7.647
NC_035097.1	48864575	.	G	A	.	.	MAF_USDA=1.639
NC_035097.1	48864581	.	C	A	.	.	MAF_INRAE=40.506;MAF_USDA=43.529
NC_035097.1	48864592	.	C	T	.	.	MAF_INRAE=41.772;MAF_USDA=40.588
NC_035097.1	48864605	.	G	T	.	.	MAF_USDA=18.75
NC_035097.1	48864632	.	G	A	.	.	MAF_USDA=3.279
NC_035097.1	48864681	.	T	G	.	.	MAF_USDA=3.279
NC_035097.1	48864692	.	C	A	.	.	MAF_USDA=4.098
NC_035097.1	48864783	.	T	G	.	.	MAF_USDA=3.529
NC_035097.1	48864824	.	A	G	.	.	MAF_USDA=23.81
NC_035097.1	48864947	.	C	A	.	.	MAF_USDA=1.667
NC_035097.1	48864948	.	C	A	.	.	MAF_INRAE=49.367;MAF_USDA=41.071
NC_035097.1	48864976	.	A	G	.	.	MAF_INRAE=4.167;MAF_USDA=30.952
NC_035097.1	48865021	.	A	C	.	.	MAF_INRAE=4.167;MAF_USDA=24.118
NC_035097.1	48865086	.	C	G	.	.	MAF_INRAE=44.937
NC_035097.1	48865102	.	G	A	.	.	MAF_INRAE=49.367
NC_035097.1	48865123	.	C	T	.	.	MAF_INRAE=49.367;MAF_USDA=41.765
NC_035097.1	48865171	.	T	C	.	.	MAF_USDA=3.279
NC_035097.1	48865235	.	C	A	.	.	MAF_USDA=25.0
NC_035097.1	48865246	.	A	C	.	.	MAF_USDA=1.667
NC_035097.1	48865276	.	T	A	.	.	MAF_INRAE=50.0;MAF_USDA=27.647
NC_035097.1	48865277	.	A	G	.	.	MAF_INRAE=5.833;MAF_USDA=36.471
NC_035097.1	48865322	.	C	A	.	.	MAF_USDA=1.639
NC_035097.1	48865397	.	C	T	.	.	MAF_USDA=1.639
NC_035097.1	48865405	.	G	A	.	.	MAF_USDA=28.235
NC_035097.1	48867416	.	T	A	.	.	MAF_USDA=47.826
NC_035097.1	48867417	.	G	A	.	.	MAF_USDA=17.391
NC_035097.1	48867472	.	C	A	.	.	MAF_USDA=20.833
NC_035097.1	48867558	.	T	C	.	.	MAF_USDA=16.471
NC_035097.1	48867639	.	C	T	.	.	MAF_USDA=5.882
NC_035097.1	48867734	.	A	C	.	.	MAF_INRAE=41.139;MAF_USDA=27.059
NC_035097.1	48867735	.	A	T	.	.	MAF_INRAE=23.418;MAF_USDA=29.412
NC_035097.1	48867745	.	G	A	.	.	MAF_INRAE=39.873;MAF_USDA=44.118
NC_035097.1	48867767	.	T	C	.	.	MAF_USDA=1.639
NC_035097.1	48867797	.	G	A	.	.	MAF_INRAE=39.873;MAF_USDA=41.667
NC_035097.1	48867849	.	G	T	.	.	MAF_INRAE=35.443;MAF_USDA=45.294
NC_035097.1	48867872	.	G	A	.	.	MAF_INRAE=35.443;MAF_USDA=46.471
NC_035097.1	48867960	.	T	C	.	.	MAF_USDA=2.459
NC_035097.1	48867982	.	G	C	.	.	MAF_INRAE=46.835;MAF_USDA=24.706
NC_035097.1	48867994	.	A	T	.	.	MAF_INRAE=30.38;MAF_USDA=12.353
NC_035097.1	48868004	.	G	A	.	.	MAF_INRAE=32.278;MAF_USDA=6.557
NC_035097.1	48868049	.	G	T	.	.	MAF_INRAE=33.544;MAF_USDA=15.294
NC_035097.1	48868059	.	T	C	.	.	MAF_USDA=2.459
NC_035097.1	48868077	.	G	C	.	.	MAF_USDA=3.529
NC_035097.1	48868098	.	A	T	.	.	MAF_USDA=8.197
NC_035097.1	48868149	.	C	A	.	.	MAF_INRAE=11.667;MAF_USDA=5.882
NC_035097.1	48868183	.	G	A	.	.	MAF_INRAE=20.253;MAF_USDA=10.0
NC_035097.1	48868240	.	C	G	.	.	MAF_INRAE=18.354;MAF_USDA=10.0
NC_035097.1	48868243	.	GTTTTTT	GTTTTTG	.	.	MAF_USDA=14.583
NC_035097.1	48868249	.	T	G	.	.	MAF_INRAE=18.354
NC_035097.1	48868263	.	T	A	.	.	MAF_INRAE=37.5;MAF_USDA=33.333
NC_035097.1	48868266	.	T	G	.	.	MAF_USDA=4.167
NC_035097.1	48868267	.	T	A	.	.	MAF_INRAE=1.667
NC_035097.1	48868279	.	C	T	.	.	MAF_INRAE=19.62;MAF_USDA=9.524
NC_035097.1	48868331	.	T	C	.	.	MAF_INRAE=20.886;MAF_USDA=9.412
NC_035097.1	48868334	.	C	T	.	.	MAF_INRAE=17.5;MAF_USDA=9.412
NC_035097.1	48868336	.	A	C	.	.	MAF_INRAE=17.5;MAF_USDA=10.0
NC_035097.1	48868342	.	G	A	.	.	MAF_INRAE=1.667;MAF_USDA=2.459
NC_035097.1	48868348	.	C	T	.	.	MAF_INRAE=17.5;MAF_USDA=13.529
NC_035097.1	48868358	.	G	A	.	.	MAF_INRAE=20.886;MAF_USDA=10.0
NC_035097.1	48868363	.	G	A	.	.	MAF_INRAE=20.886;MAF_USDA=9.412
NC_035097.1	48868366	.	T	C	.	.	MAF_USDA=5.882
NC_035097.1	48868430	.	A	G	.	.	MAF_USDA=9.412
NC_035097.1	48868447	.	G	T	.	.	MAF_USDA=1.639
NC_035097.1	48868457	.	T	C	.	.	MAF_USDA=7.377
NC_035097.1	48868466	.	A	T	.	.	MAF_USDA=4.098
NC_035097.1	48868468	.	T	C	.	.	MAF_INRAE=46.203;MAF_USDA=42.941
NC_035097.1	48868493	.	T	C	.	.	MAF_USDA=3.571
NC_035097.1	48868494	.	G	A	.	.	MAF_USDA=3.529
NC_035097.1	48868499	.	A	T	.	.	MAF_USDA=4.167
NC_035097.1	48868510	.	T	C	.	.	MAF_INRAE=16.667;MAF_USDA=12.5
NC_035097.1	48868534	.	T	G	.	.	MAF_USDA=4.706
NC_035097.1	48868551	.	C	T	.	.	MAF_USDA=1.639
NC_035097.1	48868561	.	T	G	.	.	MAF_USDA=9.412
NC_035097.1	48868566	.	A	C	.	.	MAF_USDA=9.412
NC_035097.1	48868581	.	G	A	.	.	MAF_USDA=8.197
NC_035097.1	48868630	.	C	A	.	.	MAF_INRAE=44.937;MAF_USDA=44.118
NC_035097.1	48868660	.	T	G	.	.	MAF_INRAE=33.544;MAF_USDA=23.529
NC_035097.1	48868662	.	G	C	.	.	MAF_USDA=2.459
NC_035097.1	48868665	.	A	G	.	.	MAF_USDA=1.639
NC_035097.1	48868675	.	G	T	.	.	MAF_USDA=1.639
NC_035097.1	48868686	.	G	T	.	.	MAF_USDA=1.639
NC_035097.1	48868703	.	C	G	.	.	MAF_USDA=5.294
NC_035097.1	48868801	.	G	A	.	.	MAF_INRAE=8.333;MAF_USDA=12.353
NC_035097.1	48868807	.	T	G	.	.	MAF_INRAE=10.833;MAF_USDA=6.557
NC_035097.1	48868870	.	C	A	.	.	MAF_USDA=1.639
NC_035097.1	48868886	.	A	T	.	.	MAF_INRAE=23.418;MAF_USDA=30.588
NC_035097.1	48868891	.	A	G	.	.	MAF_USDA=14.118
NC_035097.1	48868907	.	C	A	.	.	MAF_USDA=1.639
NC_035097.1	48868911	.	C	G	.	.	MAF_USDA=10.417
NC_035097.1	48868920	.	A	G	.	.	MAF_USDA=10.417
NC_035097.1	48868925	.	A	G	.	.	MAF_USDA=1.639
NC_035097.1	48868953	.	T	G	.	.	MAF_INRAE=24.684;MAF_USDA=31.765
NC_035097.1	48868958	.	A	T	.	.	MAF_USDA=2.459
NC_035097.1	48868960	.	G	T	.	.	MAF_USDA=1.639
NC_035097.1	48868971	.	G	T	.	.	MAF_USDA=4.918
NC_035097.1	48868997	.	A	T	.	.	MAF_INRAE=10.833;MAF_USDA=3.279
NC_035097.1	48869021	.	T	A	.	.	MAF_USDA=4.918
NC_035097.1	48869034	.	T	A	.	.	MAF_USDA=1.639
NC_035097.1	48869041	.	A	G	.	.	MAF_INRAE=36.709;MAF_USDA=28.824
NC_035097.1	48869042	.	T	C	.	.	MAF_INRAE=1.667;MAF_USDA=3.279
NC_035097.1	48869055	.	T	A	.	.	MAF_USDA=10.417
NC_035097.1	48869104	.	T	C	.	.	MAF_INRAE=16.667;MAF_USDA=19.643
NC_035097.1	48869109	.	G	T	.	.	MAF_INRAE=10.759;MAF_USDA=5.357
NC_035097.1	48869177	.	C	T	.	.	MAF_USDA=10.417
NC_035097.1	48869180	.	A	G	.	.	MAF_USDA=1.639
NC_035097.1	48869194	.	C	A	.	.	MAF_USDA=10.417
NC_035097.1	48869198	.	C	T	.	.	MAF_USDA=2.459
NC_035097.1	48869218	.	C	A	.	.	MAF_INRAE=6.667;MAF_USDA=1.176
NC_035097.1	48869289	.	G	A	.	.	MAF_INRAE=16.667;MAF_USDA=11.176
NC_035097.1	48869292	.	T	G	.	.	MAF_INRAE=5.833;MAF_USDA=1.639
NC_035097.1	48869294	.	G	C	.	.	MAF_INRAE=16.667;MAF_USDA=11.765
NC_035097.1	48869304	.	T	A	.	.	MAF_INRAE=16.667;MAF_USDA=12.353
NC_035097.1	48869309	.	T	G	.	.	MAF_USDA=5.294
NC_035097.1	48869327	.	C	T	.	.	MAF_INRAE=16.667;MAF_USDA=12.353
NC_035097.1	48869396	.	G	A	.	.	MAF_USDA=10.417
NC_035097.1	48869418	.	T	A	.	.	MAF_USDA=3.279
NC_035097.1	48869419	.	C	A	.	.	MAF_USDA=3.279
NC_035097.1	48869472	.	C	A	.	.	MAF_INRAE=35.443;MAF_USDA=42.353
NC_035097.1	48869545	.	A	C	.	.	MAF_USDA=4.098
NC_035097.1	48869546	.	T	A	.	.	MAF_USDA=4.098
NC_035097.1	48869575	.	T	A	.	.	MAF_INRAE=6.329;MAF_USDA=24.59
NC_035097.1	48869633	.	T	C	.	.	MAF_USDA=2.459
NC_035097.1	48869726	.	G	T	.	.	MAF_INRAE=35.443;MAF_USDA=46.386
NC_035097.1	48869729	.	G	T	.	.	MAF_USDA=46.386
NC_035097.1	48869777	.	G	A	.	.	MAF_INRAE=31.579;MAF_USDA=41.176
NC_035097.1	48869829	.	G	A	.	.	MAF_INRAE=20.886;MAF_USDA=29.412
NC_035097.1	48869838	.	C	T	.	.	MAF_USDA=3.279
NC_035097.1	48869839	.	T	C	.	.	MAF_USDA=17.647
NC_035097.1	48869843	.	A	G	.	.	MAF_USDA=4.918
NC_035097.1	48869864	.	G	A	.	.	MAF_USDA=4.167
NC_035097.1	48869881	.	C	T	.	.	MAF_USDA=27.083
NC_035097.1	48869885	.	G	A	.	.	MAF_USDA=4.167
NC_035097.1	48869906	.	G	A	.	.	MAF_USDA=4.167
NC_035097.1	48869940	.	G	A	.	.	MAF_INRAE=5.263;MAF_USDA=35.882
NC_035097.1	48869981	.	A	T	.	.	MAF_INRAE=10.759;MAF_USDA=12.5
NC_035097.1	48870106	.	T	C	.	.	MAF_INRAE=41.667;MAF_USDA=37.059
NC_035097.1	48870117	.	T	A	.	.	MAF_INRAE=22.5
NC_035097.1	48870150	.	G	A	.	.	MAF_INRAE=23.418;MAF_USDA=31.176
NC_035097.1	48870197	.	T	G	.	.	MAF_USDA=1.639
NC_035097.1	48870384	.	A	C	.	.	MAF_USDA=2.459
NC_035097.1	48870425	.	T	C	.	.	MAF_INRAE=1.667;MAF_USDA=9.016
NC_035097.1	48870443	.	G	A	.	.	MAF_USDA=4.098
NC_035097.1	48870446	.	ACCAATAGTGAGTGA	ACCAATAGTGAGTGG	.	.	MAF_USDA=25.0
NC_035097.1	48870460	.	A	G	.	.	MAF_INRAE=31.013
NC_035097.1	48870567	.	T	G	.	.	MAF_INRAE=29.747;MAF_USDA=30.588
NC_035097.1	48870582	.	C	T	.	.	MAF_INRAE=31.013;MAF_USDA=17.059
NC_035097.1	48870601	.	A	G	.	.	MAF_INRAE=11.667;MAF_USDA=17.647
NC_035097.1	48870631	.	A	T	.	.	MAF_INRAE=17.089;MAF_USDA=8.235
NC_035097.1	48870632	.	T	G	.	.	MAF_USDA=7.647
NC_035097.1	48870654	.	T	C	.	.	MAF_INRAE=31.013;MAF_USDA=16.471
NC_035097.1	48870655	.	G	A	.	.	MAF_INRAE=20.833;MAF_USDA=16.471
NC_035097.1	48870686	.	G	A	.	.	MAF_INRAE=31.013;MAF_USDA=17.059
NC_035097.1	48870724	.	A	G	.	.	MAF_INRAE=18.333;MAF_USDA=18.824
NC_035097.1	48870747	.	T	C	.	.	MAF_INRAE=18.333;MAF_USDA=11.176
NC_035097.1	48870782	.	T	C	.	.	MAF_INRAE=5.0;MAF_USDA=1.765
NC_035097.1	48870790	.	A	C	.	.	MAF_USDA=3.529
NC_035097.1	48870792	.	T	G	.	.	MAF_INRAE=5.263;MAF_USDA=7.647
NC_035097.1	48870818	.	A	T	.	.	MAF_INRAE=31.646;MAF_USDA=31.548
NC_035097.1	48870862	.	C	T	.	.	MAF_USDA=2.459
NC_035097.1	48870870	.	T	C	.	.	MAF_INRAE=19.167;MAF_USDA=14.118
NC_035097.1	48870872	.	G	C	.	.	MAF_INRAE=40.506;MAF_USDA=40.588
NC_035097.1	48870873	.	T	C	.	.	MAF_INRAE=43.333;MAF_USDA=40.476
NC_035097.1	48870923	.	C	T	.	.	MAF_INRAE=37.342;MAF_USDA=45.882
NC_035097.1	48870969	.	T	A	.	.	MAF_INRAE=19.167;MAF_USDA=16.471
NC_035097.1	48871004	.	C	T	.	.	MAF_USDA=1.639
NC_035097.1	48871040	.	G	T	.	.	MAF_INRAE=18.333;MAF_USDA=20.0
NC_035097.1	48871045	.	G	T	.	.	MAF_INRAE=18.333;MAF_USDA=20.588
NC_035097.1	48871049	.	T	C	.	.	MAF_USDA=4.918
NC_035097.1	48871111	.	C	T	.	.	MAF_USDA=4.098
NC_035097.1	48871114	.	T	G	.	.	MAF_INRAE=11.667;MAF_USDA=7.647
NC_035097.1	48871153	.	A	C	.	.	MAF_INRAE=10.759;MAF_USDA=2.941
NC_035097.1	48871232	.	C	T	.	.	MAF_USDA=2.459
NC_035097.1	48871292	.	C	T	.	.	MAF_USDA=2.459
NC_035097.1	48871302	.	T	G	.	.	MAF_USDA=2.459
NC_035097.1	48871370	.	C	T	.	.	MAF_INRAE=27.5;MAF_USDA=14.706
NC_035097.1	48871433	.	C	T	.	.	MAF_INRAE=5.833;MAF_USDA=12.353
NC_035097.1	48871481	.	C	G	.	.	MAF_USDA=3.279
NC_035097.1	48871624	.	G	T	.	.	MAF_INRAE=43.671;MAF_USDA=29.762
NC_035097.1	48871639	.	G	A	.	.	MAF_INRAE=24.051;MAF_USDA=14.458
NC_035097.1	48871641	.	G	T	.	.	MAF_USDA=2.5
NC_035097.1	48871651	.	C	G	.	.	MAF_INRAE=5.833
NC_035097.1	48871677	.	T	C	.	.	MAF_INRAE=6.329
NC_035097.1	48871705	.	C	A	.	.	MAF_INRAE=24.167;MAF_USDA=28.824
NC_035097.1	48871709	.	T	C	.	.	MAF_USDA=2.459
NC_035097.1	48871737	.	A	G	.	.	MAF_USDA=2.459
NC_035097.1	48871804	.	A	T	.	.	MAF_USDA=1.639
NC_035097.1	48871835	.	G	A	.	.	MAF_INRAE=44.304;MAF_USDA=32.353
NC_035097.1	48871894	.	C	T	.	.	MAF_INRAE=10.833
NC_035097.1	48871906	.	G	A	.	.	MAF_USDA=1.639
NC_035097.1	48871954	.	C	A	.	.	MAF_INRAE=24.167;MAF_USDA=26.471
NC_035097.1	48871963	.	G	C	.	.	MAF_USDA=4.098
NC_035097.1	48871999	.	T	C	.	.	MAF_INRAE=15.833
NC_035097.1	48872034	.	T	C	.	.	MAF_INRAE=6.329;MAF_USDA=10.656
NC_035097.1	48872046	.	C	G	.	.	MAF_INRAE=1.667
NC_035097.1	48872061	.	A	T	.	.	MAF_INRAE=6.329;MAF_USDA=13.115
NC_035097.1	48872194	.	T	A	.	.	MAF_USDA=14.754
NC_035097.1	48872196	.	T	A	.	.	MAF_USDA=36.471
NC_035097.1	48872197	.	T	A	.	.	MAF_USDA=40.0
NC_035097.1	48872198	.	T	A	.	.	MAF_INRAE=18.333;MAF_USDA=16.471
NC_035097.1	48872206	.	G	T	.	.	MAF_USDA=3.279
NC_035097.1	48872293	.	C	T	.	.	MAF_USDA=7.377
NC_035097.1	48872374	.	C	A	.	.	MAF_INRAE=16.667;MAF_USDA=2.353
NC_035097.1	48872686	.	C	T	.	.	MAF_USDA=6.557
NC_035097.1	48872785	.	A	G	.	.	MAF_INRAE=10.759;MAF_USDA=8.235
NC_035097.1	48872814	.	T	C	.	.	MAF_USDA=1.639
NC_035097.1	48872846	.	A	C	.	.	MAF_USDA=4.918
NC_035097.1	48872973	.	C	A	.	.	MAF_INRAE=35.443;MAF_USDA=47.059
NC_035097.1	48873126	.	G	A	.	.	MAF_USDA=4.098
NC_035097.1	48873150	.	C	T	.	.	MAF_INRAE=30.38;MAF_USDA=20.588
NC_035097.1	48873155	.	C	A	.	.	MAF_INRAE=5.833;MAF_USDA=27.059
NC_035097.1	48873168	.	T	C	.	.	MAF_USDA=2.459
NC_035097.1	48873242	.	A	G	.	.	MAF_USDA=2.459
NC_035097.1	48873336	.	G	T	.	.	MAF_INRAE=23.418;MAF_USDA=48.235
NC_035097.1	48873343	.	A	C	.	.	MAF_INRAE=23.418;MAF_USDA=48.235
NC_035097.1	48873374	.	C	T	.	.	MAF_INRAE=10.833;MAF_USDA=7.647
NC_035097.1	48873398	.	A	G	.	.	MAF_USDA=3.279
NC_035097.1	48873476	.	T	A	.	.	MAF_INRAE=5.833;MAF_USDA=25.294
NC_035097.1	48873480	.	G	A	.	.	MAF_USDA=5.882
NC_035097.1	48873505	.	T	A	.	.	MAF_INRAE=5.833;MAF_USDA=24.706
NC_035097.1	48873518	.	T	C	.	.	MAF_INRAE=27.5;MAF_USDA=12.353
NC_035097.1	48873521	.	A	G	.	.	MAF_INRAE=5.833;MAF_USDA=24.706
NC_035097.1	48873528	.	A	G	.	.	MAF_USDA=4.706
NC_035097.1	48873563	.	T	C	.	.	MAF_INRAE=23.418;MAF_USDA=15.294
NC_035097.1	48873571	.	G	A	.	.	MAF_INRAE=5.0
NC_035097.1	48873575	.	C	G,A	.	.	MAF_INRAE=5.0;MAF_USDA=2.459
NC_035097.1	48873584	.	T	C	.	.	MAF_INRAE=2.5;MAF_USDA=18.824
NC_035097.1	48873593	.	G	A	.	.	MAF_INRAE=20.0;MAF_USDA=1.639
NC_035097.1	48873601	.	G	T	.	.	MAF_INRAE=1.667;MAF_USDA=3.279
NC_035097.1	48873628	.	T	A	.	.	MAF_INRAE=1.667;MAF_USDA=3.279
NC_035097.1	48873655	.	G	A	.	.	MAF_INRAE=1.667
NC_035097.1	48873669	.	G	A	.	.	MAF_USDA=3.529
NC_035097.1	48873684	.	A	T	.	.	MAF_INRAE=2.632
NC_035097.1	48873685	.	A	C	.	.	MAF_USDA=6.25
NC_035097.1	48873709	.	A	G	.	.	MAF_INRAE=5.833;MAF_USDA=1.667
NC_035097.1	48873715	.	A	C	.	.	MAF_INRAE=22.5;MAF_USDA=8.333
NC_035097.1	48873731	.	G	A	.	.	MAF_USDA=1.639
NC_035097.1	48873802	.	C	G	.	.	MAF_USDA=2.459
NC_035097.1	48874581	.	A	G	.	.	MAF_INRAE=31.579;MAF_USDA=36.31
NC_035097.1	48874636	.	C	A	.	.	MAF_USDA=9.412
NC_035097.1	48874691	.	C	T	.	.	MAF_USDA=4.706
NC_035097.1	48874718	.	G	T	.	.	MAF_USDA=3.279
NC_035097.1	48874830	.	T	A	.	.	MAF_USDA=5.294
NC_035097.1	48874832	.	A	C	.	.	MAF_USDA=4.167
NC_035097.1	48874833	.	C	T	.	.	MAF_INRAE=31.579
NC_035097.1	48874837	.	T	G	.	.	MAF_USDA=1.639
NC_035097.1	48874884	.	T	A	.	.	MAF_USDA=1.639
NC_035097.1	48874892	.	A	G	.	.	MAF_USDA=3.279
NC_035097.1	48874906	.	G	A	.	.	MAF_INRAE=3.333;MAF_USDA=1.639
NC_035097.1	48874920	.	T	C	.	.	MAF_USDA=2.941
NC_035097.1	48874924	.	T	G	.	.	MAF_USDA=4.706
NC_035097.1	48874942	.	G	T	.	.	MAF_INRAE=5.0;MAF_USDA=2.459
NC_035097.1	48875035	.	T	C	.	.	MAF_USDA=14.706
NC_035097.1	48875037	.	T	C	.	.	MAF_USDA=18.824
NC_035097.1	48875040	.	A	G	.	.	MAF_USDA=4.098
NC_035097.1	48875059	.	G	T	.	.	MAF_INRAE=5.263;MAF_USDA=4.098
NC_035097.1	48875332	.	C	A	.	.	MAF_USDA=1.639
NC_035097.1	48875335	.	C	T	.	.	MAF_USDA=1.639
NC_035097.1	48875409	.	G	A	.	.	MAF_USDA=1.639
NC_035097.1	48875454	.	T	G	.	.	MAF_USDA=10.656
NC_035097.1	48875479	.	C	T	.	.	MAF_USDA=7.377
NC_035097.1	48875502	.	G	T	.	.	MAF_USDA=8.197
NC_035097.1	48875504	.	G	A	.	.	MAF_USDA=8.197
NC_035097.1	48875507	.	G	T	.	.	MAF_INRAE=6.667;MAF_USDA=6.471
NC_035097.1	48875513	.	G	A	.	.	MAF_USDA=7.377
NC_035097.1	48875530	.	G	A	.	.	MAF_USDA=11.765
NC_035097.1	48875548	.	T	G	.	.	MAF_USDA=8.197
NC_035097.1	48875574	.	T	C	.	.	MAF_USDA=10.656
NC_035097.1	48875579	.	T	C	.	.	MAF_USDA=2.459
NC_035097.1	48875665	.	T	A	.	.	MAF_USDA=1.639
NC_035097.1	48875670	.	C	T	.	.	MAF_USDA=1.639
NC_035097.1	48875810	.	T	A	.	.	MAF_USDA=1.639
NC_035097.1	48875911	.	T	A	.	.	MAF_INRAE=16.667;MAF_USDA=10.0
NC_035097.1	48875912	.	T	G	.	.	MAF_INRAE=47.5;MAF_USDA=22.917
NC_035097.1	48875913	.	G	T	.	.	MAF_INRAE=30.833;MAF_USDA=32.941
NC_035097.1	48875931	.	C	T	.	.	MAF_USDA=4.918
NC_035097.1	48875993	.	G	T	.	.	MAF_USDA=1.639
NC_035097.1	48876023	.	C	G	.	.	MAF_INRAE=36.842;MAF_USDA=1.639
NC_035097.1	48876034	.	G	T	.	.	MAF_USDA=2.5
NC_035097.1	48876136	.	T	C	.	.	MAF_USDA=40.361
NC_035097.1	48876143	.	G	A	.	.	MAF_USDA=36.31
NC_035097.1	48876148	.	T	G	.	.	MAF_USDA=4.762
NC_035097.1	48876150	.	C	T	.	.	MAF_USDA=3.333
NC_035097.1	48876194	.	A	G	.	.	MAF_USDA=3.333
NC_035097.1	48876359	.	C	T	.	.	MAF_USDA=26.471
NC_035097.1	48876452	.	G	A	.	.	MAF_INRAE=24.051;MAF_USDA=1.639
NC_035097.1	48876453	.	T	G	.	.	MAF_INRAE=17.5;MAF_USDA=5.294
NC_035097.1	48876456	.	G	T	.	.	MAF_USDA=3.279
NC_035097.1	48876462	.	C	A	.	.	MAF_INRAE=24.051
NC_035097.1	48876472	.	T	A	.	.	MAF_INRAE=24.051
NC_035097.1	48876497	.	G	A	.	.	MAF_INRAE=37.342;MAF_USDA=44.706
NC_035097.1	48876658	.	C	T	.	.	MAF_USDA=4.098
NC_035097.1	48876693	.	G	A	.	.	MAF_INRAE=27.848;MAF_USDA=41.765
NC_035097.1	48876739	.	T	C	.	.	MAF_INRAE=31.579;MAF_USDA=46.471
NC_035097.1	48876754	.	T	G	.	.	MAF_INRAE=15.833;MAF_USDA=7.059
NC_035097.1	48876761	.	A	T	.	.	MAF_INRAE=15.833;MAF_USDA=4.167
NC_035097.1	48876766	.	C	T	.	.	MAF_INRAE=15.833;MAF_USDA=7.647
NC_035097.1	48876767	.	T	A	.	.	MAF_INRAE=15.833;MAF_USDA=7.647
NC_035097.1	48876769	.	C	A	.	.	MAF_USDA=1.639
NC_035097.1	48876816	.	A	G	.	.	MAF_USDA=2.459
NC_035097.1	48876852	.	T	C	.	.	MAF_INRAE=49.367;MAF_USDA=49.412
NC_035097.1	48876952	.	C	T	.	.	MAF_INRAE=31.013;MAF_USDA=25.882
NC_035097.1	48877009	.	G	A	.	.	MAF_INRAE=17.5;MAF_USDA=7.647
NC_035097.1	48877017	.	A	C	.	.	MAF_INRAE=34.177;MAF_USDA=15.882
NC_035097.1	48877039	.	G	A	.	.	MAF_USDA=37.647
NC_035097.1	48877040	.	T	A	.	.	MAF_USDA=37.647
NC_035097.1	48877216	.	A	T	.	.	MAF_USDA=20.588
NC_035097.1	48877294	.	A	G	.	.	MAF_INRAE=1.667;MAF_USDA=2.5
NC_035097.1	48877365	.	T	C	.	.	MAF_INRAE=4.43
NC_035097.1	48877367	.	C	T	.	.	MAF_INRAE=4.167
NC_035097.1	48877384	.	C	T	.	.	MAF_USDA=31.25
NC_035097.1	48877390	.	T	A	.	.	MAF_USDA=4.918
NC_035097.1	48877409	.	C	G	.	.	MAF_USDA=21.176
NC_035097.1	48877437	.	C	A	.	.	MAF_INRAE=5.263
NC_035097.1	48877471	.	C	T	.	.	MAF_USDA=8.824
NC_035097.1	48877496	.	T	C	.	.	MAF_USDA=21.765
NC_035097.1	48877521	.	A	G	.	.	MAF_USDA=20.588
NC_035097.1	48877577	.	G	A	.	.	MAF_USDA=8.197
NC_035097.1	48877598	.	A	C	.	.	MAF_USDA=4.918
NC_035097.1	48877669	.	T	A	.	.	MAF_USDA=14.583
NC_035097.1	48877672	.	C	A	.	.	MAF_INRAE=20.0
NC_035097.1	48877690	.	A	G	.	.	MAF_INRAE=34.81;MAF_USDA=41.176
NC_035097.1	48877697	.	G	A	.	.	MAF_INRAE=34.81;MAF_USDA=45.882
NC_035097.1	48877719	.	C	T	.	.	MAF_INRAE=20.886;MAF_USDA=28.235
NC_035097.1	48877738	.	A	G	.	.	MAF_USDA=12.353
NC_035097.1	48877744	.	G	A	.	.	MAF_USDA=4.918
NC_035097.1	48877747	.	G	A	.	.	MAF_INRAE=20.0;MAF_USDA=24.706
NC_035097.1	48877806	.	C	T	.	.	MAF_USDA=2.459
NC_035097.1	48877807	.	G	A	.	.	MAF_INRAE=28.481;MAF_USDA=5.738
NC_035097.1	48877823	.	C	A	.	.	MAF_USDA=5.738
NC_035097.1	48877840	.	G	T	.	.	MAF_USDA=23.529
NC_035097.1	48877863	.	A	C	.	.	MAF_USDA=14.583
NC_035097.1	48877898	.	C	T	.	.	MAF_INRAE=44.937;MAF_USDA=42.353
NC_035097.1	48877922	.	A	C	.	.	MAF_USDA=4.918
NC_035097.1	48877997	.	A	T	.	.	MAF_USDA=31.25
NC_035097.1	48877998	.	A	T	.	.	MAF_USDA=31.25
NC_035097.1	48877999	.	C	T	.	.	MAF_USDA=31.25
NC_035097.1	48878118	.	A	T	.	.	MAF_USDA=10.417
NC_035097.1	48878123	.	G	T	.	.	MAF_USDA=10.417
NC_035097.1	48878280	.	G	A	.	.	MAF_USDA=6.25
NC_035097.1	48878318	.	A	G	.	.	MAF_USDA=14.583
NC_035097.1	48878341	.	A	T	.	.	MAF_USDA=1.667
NC_035097.1	48878352	.	A	T	.	.	MAF_USDA=10.843
NC_035097.1	48878375	.	C	T	.	.	MAF_USDA=2.459
NC_035097.1	48878390	.	A	G	.	.	MAF_USDA=10.0
NC_035097.1	48878503	.	G	A	.	.	MAF_USDA=13.529
NC_035097.1	48878504	.	T	A	.	.	MAF_USDA=1.639
NC_035097.1	48878538	.	G	A	.	.	MAF_USDA=13.529
NC_035097.1	48878544	.	G	A	.	.	MAF_INRAE=24.051;MAF_USDA=4.918
NC_035097.1	48878565	.	A	G	.	.	MAF_USDA=1.639
NC_035097.1	48878571	.	A	C	.	.	MAF_INRAE=24.051;MAF_USDA=6.557
NC_035097.1	48878578	.	C	A	.	.	MAF_USDA=13.529
NC_035097.1	48878637	.	C	T	.	.	MAF_USDA=24.706
NC_035097.1	48878691	.	G	T	.	.	MAF_INRAE=41.139;MAF_USDA=28.824
NC_035097.1	48878708	.	A	T	.	.	MAF_USDA=1.639
NC_035097.1	48878712	.	C	T	.	.	MAF_INRAE=41.139;MAF_USDA=22.353
NC_035097.1	48878739	.	G	T	.	.	MAF_USDA=6.557
NC_035097.1	48878744	.	G	T	.	.	MAF_INRAE=1.667
NC_035097.1	48878751	.	C	A	.	.	MAF_USDA=5.738
NC_035097.1	48878760	.	A	G	.	.	MAF_INRAE=6.329;MAF_USDA=5.738
NC_035097.1	48878774	.	A	T	.	.	MAF_INRAE=6.329;MAF_USDA=5.738
NC_035097.1	48878808	.	G	A	.	.	MAF_INRAE=24.051;MAF_USDA=4.098
NC_035097.1	48878879	.	T	A	.	.	MAF_INRAE=20.0;MAF_USDA=5.738
NC_035097.1	48878889	.	G	T	.	.	MAF_USDA=2.459
NC_035097.1	48878924	.	A	T	.	.	MAF_INRAE=10.833;MAF_USDA=2.459
NC_035097.1	48878927	.	C	A	.	.	MAF_INRAE=10.833;MAF_USDA=2.459
NC_035097.1	48879088	.	C	T	.	.	MAF_INRAE=7.5;MAF_USDA=19.643
NC_035097.1	48879091	.	G	A	.	.	MAF_INRAE=6.329;MAF_USDA=13.333
NC_035097.1	48879093	.	C	T	.	.	MAF_INRAE=31.579;MAF_USDA=34.524
NC_035097.1	48879135	.	A	T	.	.	MAF_USDA=5.0
NC_035097.1	48879217	.	T	A	.	.	MAF_USDA=4.167
NC_035097.1	48879251	.	G	A	.	.	MAF_USDA=9.167
NC_035097.1	48879284	.	T	A	.	.	MAF_USDA=9.016
NC_035097.1	48879307	.	T	C	.	.	MAF_USDA=3.279
NC_035097.1	48879373	.	C	A	.	.	MAF_USDA=3.279
NC_035097.1	48879393	.	C	G	.	.	MAF_USDA=4.118
NC_035097.1	48879404	.	G	T	.	.	MAF_INRAE=15.833;MAF_USDA=5.882
NC_035097.1	48879419	.	A	C	.	.	MAF_INRAE=50.0;MAF_USDA=34.706
NC_035097.1	48879427	.	G	T	.	.	MAF_USDA=4.918
NC_035097.1	48879484	.	T	G	.	.	MAF_INRAE=16.667;MAF_USDA=12.353
NC_035097.1	48879503	.	T	C	.	.	MAF_INRAE=6.329;MAF_USDA=13.934
NC_035097.1	48879534	.	G	A	.	.	MAF_INRAE=6.962;MAF_USDA=13.934
NC_035097.1	48879536	.	G	A	.	.	MAF_INRAE=1.667;MAF_USDA=2.459
NC_035097.1	48879551	.	G	A	.	.	MAF_INRAE=9.167;MAF_USDA=27.647
NC_035097.1	48879560	.	A	C	.	.	MAF_INRAE=9.167;MAF_USDA=21.176
NC_035097.1	48879599	.	C	T	.	.	MAF_INRAE=17.5;MAF_USDA=15.882
NC_035097.1	48879729	.	A	C	.	.	MAF_INRAE=7.5;MAF_USDA=21.429
NC_035097.1	48879774	.	G	A	.	.	MAF_INRAE=29.167;MAF_USDA=43.452
NC_035097.1	48879777	.	T	C	.	.	MAF_INRAE=12.5;MAF_USDA=17.213
NC_035097.1	48879778	.	G	C	.	.	MAF_INRAE=12.5;MAF_USDA=17.213
NC_035097.1	48879787	.	A	G	.	.	MAF_USDA=1.639
NC_035097.1	48879819	.	T	A	.	.	MAF_INRAE=29.167;MAF_USDA=38.69
NC_035097.1	48879824	.	G	T	.	.	MAF_INRAE=12.5;MAF_USDA=11.475
NC_035097.1	48879844	.	C	T	.	.	MAF_INRAE=46.667;MAF_USDA=39.13
NC_035097.1	48879846	.	C	G	.	.	MAF_USDA=4.918
NC_035097.1	48879848	.	C	T	.	.	MAF_USDA=2.459
NC_035097.1	48879961	.	G	T	.	.	MAF_USDA=9.524
NC_035097.1	48879993	.	C	T	.	.	MAF_USDA=4.098
NC_035097.1	48880055	.	T	C	.	.	MAF_USDA=6.557
NC_035097.1	48880068	.	G	C	.	.	MAF_INRAE=29.167;MAF_USDA=40.476
NC_035097.1	48880072	.	A	G	.	.	MAF_INRAE=29.167;MAF_USDA=43.452
NC_035097.1	48880099	.	G	T	.	.	MAF_INRAE=30.833;MAF_USDA=19.277
NC_035097.1	48880100	.	C	G	.	.	MAF_USDA=1.639
NC_035097.1	48880119	.	C	A	.	.	MAF_USDA=4.918
NC_035097.1	48880136	.	G	T	.	.	MAF_INRAE=30.833;MAF_USDA=19.643
NC_035097.1	48880141	.	T	G	.	.	MAF_USDA=4.762
NC_035097.1	48880157	.	T	A	.	.	MAF_INRAE=30.833;MAF_USDA=20.833
NC_035097.1	48880201	.	A	G	.	.	MAF_INRAE=30.833;MAF_USDA=19.048
NC_035097.1	48880224	.	G	A	.	.	MAF_USDA=19.048
NC_035097.1	48880238	.	T	C	.	.	MAF_INRAE=37.5;MAF_USDA=23.81
NC_035097.1	48880250	.	G	A	.	.	MAF_INRAE=31.667;MAF_USDA=19.048
NC_035097.1	48880284	.	A	T	.	.	MAF_INRAE=48.333;MAF_USDA=44.643
NC_035097.1	48880287	.	C	A	.	.	MAF_INRAE=1.667;MAF_USDA=3.279
NC_035097.1	48880288	.	C	A	.	.	MAF_INRAE=47.5;MAF_USDA=21.429
NC_035097.1	48880301	.	G	A	.	.	MAF_INRAE=40.0
NC_035097.1	48880303	.	G	A	.	.	MAF_INRAE=47.5
NC_035097.1	48880327	.	C	T	.	.	MAF_INRAE=6.667;MAF_USDA=30.435
NC_035097.1	48880355	.	G	A	.	.	MAF_INRAE=7.5;MAF_USDA=29.762
NC_035097.1	48880392	.	A	T	.	.	MAF_USDA=30.435
NC_035097.1	48880465	.	G	A	.	.	MAF_INRAE=28.333;MAF_USDA=15.217
NC_035097.1	48880466	.	A	T	.	.	MAF_INRAE=28.333
NC_035097.1	48880482	.	T	C	.	.	MAF_USDA=19.048
NC_035097.1	48880497	.	C	G	.	.	MAF_INRAE=38.333;MAF_USDA=40.476
NC_035097.1	48880502	.	G	A	.	.	MAF_USDA=4.098
NC_035097.1	48880523	.	T	G	.	.	MAF_INRAE=30.0;MAF_USDA=22.024
NC_035097.1	48880524	.	A	T	.	.	MAF_INRAE=31.667;MAF_USDA=19.048
NC_035097.1	48880550	.	T	C	.	.	MAF_INRAE=37.5;MAF_USDA=41.071
NC_035097.1	48880569	.	C	A	.	.	MAF_USDA=15.217
NC_035097.1	48880584	.	G	T	.	.	MAF_INRAE=29.167;MAF_USDA=21.429
NC_035097.1	48880599	.	T	C	.	.	MAF_INRAE=40.0;MAF_USDA=40.476
NC_035097.1	48880631	.	G	A	.	.	MAF_INRAE=14.167;MAF_USDA=13.095
NC_035097.1	48880633	.	T	C	.	.	MAF_USDA=8.333
NC_035097.1	48880634	.	C	T	.	.	MAF_USDA=8.333
NC_035097.1	48880642	.	A	T	.	.	MAF_INRAE=26.667;MAF_USDA=47.619
NC_035097.1	48880647	.	G	A	.	.	MAF_INRAE=30.833;MAF_USDA=19.048
NC_035097.1	48880651	.	G	A	.	.	MAF_INRAE=29.167;MAF_USDA=20.833
NC_035097.1	48880665	.	T	A	.	.	MAF_USDA=1.639
NC_035097.1	48880691	.	G	A	.	.	MAF_INRAE=12.5
NC_035097.1	48880717	.	C	T	.	.	MAF_INRAE=29.167;MAF_USDA=20.833
NC_035097.1	48880725	.	T	A	.	.	MAF_INRAE=14.167;MAF_USDA=17.213
NC_035097.1	48880733	.	C	T	.	.	MAF_INRAE=25.0;MAF_USDA=47.024
NC_035097.1	48880859	.	G	A	.	.	MAF_INRAE=30.833;MAF_USDA=19.048
NC_035097.1	48880867	.	C	T	.	.	MAF_INRAE=30.833;MAF_USDA=19.048
NC_035097.1	48880869	.	T	G	.	.	MAF_INRAE=30.833;MAF_USDA=19.048
NC_035097.1	48880876	.	T	G	.	.	MAF_INRAE=44.167;MAF_USDA=32.738
NC_035097.1	48880879	.	G	C	.	.	MAF_INRAE=25.0;MAF_USDA=32.738
NC_035097.1	48880885	.	G	A	.	.	MAF_USDA=32.143
NC_035097.1	48880921	.	C	T	.	.	MAF_USDA=41.304
NC_035097.1	48880982	.	C	A	.	.	MAF_USDA=20.0
NC_035097.1	48881060	.	G	A	.	.	MAF_INRAE=13.333;MAF_USDA=18.033
NC_035097.1	48881103	.	C	A	.	.	MAF_INRAE=12.5;MAF_USDA=12.295
NC_035097.1	48881120	.	C	A	.	.	MAF_USDA=41.071
NC_035097.1	48881150	.	C	G	.	.	MAF_USDA=2.5
NC_035097.1	48881170	.	C	T	.	.	MAF_INRAE=6.667;MAF_USDA=15.217
NC_035097.1	48881316	.	G	T	.	.	MAF_INRAE=39.167;MAF_USDA=41.176
NC_035097.1	48881424	.	G	C	.	.	MAF_USDA=3.279
NC_035097.1	48881438	.	G	T	.	.	MAF_INRAE=27.5;MAF_USDA=39.13
NC_035097.1	48881484	.	C	T	.	.	MAF_INRAE=39.167;MAF_USDA=39.286
NC_035097.1	48881499	.	T	C	.	.	MAF_USDA=8.929
NC_035097.1	48881500	.	G	C	.	.	MAF_USDA=8.696
NC_035097.1	48881534	.	C	A	.	.	MAF_INRAE=25.0;MAF_USDA=44.643
NC_035097.1	48881545	.	G	T	.	.	MAF_INRAE=25.0;MAF_USDA=45.833
NC_035097.1	48881635	.	A	T	.	.	MAF_INRAE=15.833;MAF_USDA=10.714
NC_035097.1	48881649	.	G	A	.	.	MAF_INRAE=14.167;MAF_USDA=15.574
NC_035097.1	48881683	.	C	T	.	.	MAF_INRAE=46.667;MAF_USDA=38.69
NC_035097.1	48881731	.	A	T	.	.	MAF_INRAE=25.833;MAF_USDA=26.786
NC_035097.1	48881754	.	A	T	.	.	MAF_INRAE=5.833;MAF_USDA=6.557
NC_035097.1	48881775	.	G	A	.	.	MAF_INRAE=14.167;MAF_USDA=11.475
NC_035097.1	48881785	.	C	T	.	.	MAF_USDA=1.639
NC_035097.1	48881812	.	C	T	.	.	MAF_USDA=1.786
NC_035097.1	48881834	.	A	G	.	.	MAF_USDA=1.639
NC_035097.1	48881896	.	G	T	.	.	MAF_INRAE=14.167;MAF_USDA=17.213
NC_035097.1	48881910	.	T	G	.	.	MAF_USDA=2.459
NC_035097.1	48881918	.	T	A	.	.	MAF_INRAE=14.167;MAF_USDA=16.393
NC_035097.1	48881923	.	G	A	.	.	MAF_USDA=15.217
NC_035097.1	48881927	.	A	T	.	.	MAF_INRAE=14.167
NC_035097.1	48881929	.	G	T	.	.	MAF_INRAE=14.167
NC_035097.1	48881959	.	A	C	.	.	MAF_INRAE=27.5;MAF_USDA=20.833
NC_035097.1	48881986	.	T	G	.	.	MAF_USDA=1.639
NC_035097.1	48881998	.	G	C	.	.	MAF_INRAE=31.667;MAF_USDA=23.81
NC_035097.1	48882004	.	C	T	.	.	MAF_INRAE=31.667;MAF_USDA=23.214
NC_035097.1	48882058	.	C	G	.	.	MAF_USDA=5.738
NC_035097.1	48882082	.	T	C	.	.	MAF_INRAE=9.167;MAF_USDA=7.738
NC_035097.1	48882090	.	C	A	.	.	MAF_USDA=4.918
NC_035097.1	48882099	.	C	A	.	.	MAF_INRAE=25.833;MAF_USDA=50.0
NC_035097.1	48882104	.	T	G	.	.	MAF_USDA=7.377
NC_035097.1	48882106	.	G	A	.	.	MAF_INRAE=17.5
NC_035097.1	48882119	.	G	A	.	.	MAF_USDA=4.918
NC_035097.1	48882121	.	G	C	.	.	MAF_USDA=4.918
NC_035097.1	48882193	.	T	C	.	.	MAF_INRAE=25.0
NC_035097.1	48882202	.	G	T	.	.	MAF_INRAE=45.833;MAF_USDA=30.12
NC_035097.1	48882213	.	T	C	.	.	MAF_USDA=23.81
NC_035097.1	48882236	.	T	A	.	.	MAF_INRAE=43.333;MAF_USDA=30.0
NC_035097.1	48882238	.	G	T	.	.	MAF_INRAE=43.333;MAF_USDA=43.75
NC_035097.1	48882254	.	A	G	.	.	MAF_INRAE=43.333;MAF_USDA=32.941
NC_035097.1	48882268	.	T	C	.	.	MAF_INRAE=28.333;MAF_USDA=21.765
NC_035097.1	48882277	.	G	A	.	.	MAF_INRAE=26.667;MAF_USDA=38.824
NC_035097.1	48882301	.	C	T	.	.	MAF_USDA=5.882
NC_035097.1	48882314	.	C	A	.	.	MAF_INRAE=1.667
NC_035097.1	48882384	.	C	T	.	.	MAF_INRAE=29.167;MAF_USDA=24.118
NC_035097.1	48882386	.	A	G	.	.	MAF_INRAE=1.667
NC_035097.1	48882401	.	G	T	.	.	MAF_USDA=5.738
NC_035097.1	48882402	.	A	T	.	.	MAF_USDA=5.738
NC_035097.1	48882410	.	C	A	.	.	MAF_INRAE=28.333;MAF_USDA=39.286
NC_035097.1	48882434	.	A	G	.	.	MAF_USDA=10.87
NC_035097.1	48882469	.	C	G	.	.	MAF_USDA=30.952
NC_035097.1	48882515	.	A	G	.	.	MAF_INRAE=29.167;MAF_USDA=31.548
NC_035097.1	48882547	.	A	G	.	.	MAF_INRAE=29.167;MAF_USDA=19.565
NC_035097.1	48882613	.	C	T	.	.	MAF_INRAE=41.667;MAF_USDA=28.659
NC_035097.1	48882614	.	G	A	.	.	MAF_USDA=1.695
NC_035097.1	48882751	.	T	C	.	.	MAF_USDA=17.5
NC_035097.1	48882770	.	C	A	.	.	MAF_USDA=17.5
NC_035097.1	48882827	.	G	A	.	.	MAF_USDA=9.167
NC_035097.1	48882835	.	G	T	.	.	MAF_USDA=4.167
NC_035097.1	48882915	.	T	A	.	.	MAF_USDA=2.5
NC_035097.1	48882941	.	G	A	.	.	MAF_USDA=9.167
NC_035097.1	48883685	.	A	T	.	.	MAF_USDA=7.377
NC_035097.1	48883695	.	C	G	.	.	MAF_USDA=21.176
NC_035097.1	48883717	.	C	A	.	.	MAF_USDA=2.459
NC_035097.1	48883737	.	G	T	.	.	MAF_INRAE=40.0;MAF_USDA=32.353
NC_035097.1	48883743	.	G	T	.	.	MAF_USDA=3.279
NC_035097.1	48883771	.	C	T	.	.	MAF_INRAE=1.667
NC_035097.1	48883790	.	G	A	.	.	MAF_INRAE=1.667
NC_035097.1	48883819	.	T	C	.	.	MAF_INRAE=39.873;MAF_USDA=32.353
NC_035097.1	48883824	.	A	C	.	.	MAF_INRAE=39.873;MAF_USDA=32.941
NC_035097.1	48883853	.	T	G	.	.	MAF_INRAE=1.667
NC_035097.1	48883861	.	T	G	.	.	MAF_INRAE=40.506;MAF_USDA=33.529
NC_035097.1	48883871	.	C	A	.	.	MAF_INRAE=41.139;MAF_USDA=33.529
NC_035097.1	48883877	.	G	A	.	.	MAF_INRAE=41.139;MAF_USDA=33.529
NC_035097.1	48883968	.	C	T	.	.	MAF_USDA=2.459
NC_035097.1	48884029	.	G	A	.	.	MAF_INRAE=41.772;MAF_USDA=40.588
NC_035097.1	48884032	.	A	G	.	.	MAF_INRAE=46.667;MAF_USDA=41.176
NC_035097.1	48884089	.	T	G	.	.	MAF_INRAE=5.263;MAF_USDA=40.0
NC_035097.1	48884107	.	T	C	.	.	MAF_INRAE=5.263;MAF_USDA=40.588
NC_035097.1	48884135	.	A	G	.	.	MAF_INRAE=1.667
NC_035097.1	48884138	.	C	G	.	.	MAF_USDA=4.118
NC_035097.1	48884269	.	C	G	.	.	MAF_USDA=8.197
NC_035097.1	48884330	.	G	T	.	.	MAF_USDA=16.667
NC_035097.1	48884428	.	A	G	.	.	MAF_USDA=1.667
NC_035097.1	48884572	.	T	A	.	.	MAF_USDA=15.574
NC_035097.1	48884573	.	G	A	.	.	MAF_USDA=4.167
NC_035097.1	48884587	.	A	T	.	.	MAF_INRAE=24.167
NC_035097.1	48884639	.	C	T	.	.	MAF_INRAE=10.833;MAF_USDA=9.167
NC_035097.1	48884695	.	C	T	.	.	MAF_INRAE=15.833;MAF_USDA=17.059
NC_035097.1	48884776	.	C	T	.	.	MAF_INRAE=38.608;MAF_USDA=35.882
NC_035097.1	48884806	.	G	T	.	.	MAF_USDA=2.459
NC_035097.1	48884884	.	A	G	.	.	MAF_INRAE=35.443;MAF_USDA=22.941
NC_035097.1	48884974	.	C	T	.	.	MAF_USDA=1.639
NC_035097.1	48885071	.	A	T	.	.	MAF_INRAE=34.177;MAF_USDA=21.176
NC_035097.1	48885145	.	T	A	.	.	MAF_INRAE=5.833;MAF_USDA=27.647
NC_035097.1	48885155	.	G	A	.	.	MAF_USDA=3.529
NC_035097.1	48885245	.	T	G	.	.	MAF_INRAE=5.063;MAF_USDA=3.279
NC_035097.1	48885257	.	A	G	.	.	MAF_INRAE=39.241;MAF_USDA=37.647
NC_035097.1	48885296	.	G	A	.	.	MAF_USDA=7.059
NC_035097.1	48885334	.	T	G	.	.	MAF_USDA=12.353
NC_035097.1	48885381	.	C	T	.	.	MAF_USDA=4.918
NC_035097.1	48885406	.	C	A	.	.	MAF_INRAE=20.253;MAF_USDA=47.647
NC_035097.1	48885465	.	T	G	.	.	MAF_INRAE=16.667;MAF_USDA=12.941
NC_035097.1	48885491	.	C	T	.	.	MAF_INRAE=34.81;MAF_USDA=21.176
NC_035097.1	48885560	.	G	T	.	.	MAF_INRAE=6.329;MAF_USDA=5.738
NC_035097.1	48885561	.	A	C	.	.	MAF_INRAE=9.167;MAF_USDA=3.279
NC_035097.1	48885568	.	T	A	.	.	MAF_INRAE=9.167;MAF_USDA=6.557
NC_035097.1	48885569	.	T	C	.	.	MAF_USDA=7.059
NC_035097.1	48885576	.	G	T	.	.	MAF_INRAE=13.333;MAF_USDA=7.647
NC_035097.1	48885594	.	G	A	.	.	MAF_USDA=10.588
NC_035097.1	48885624	.	C	A	.	.	MAF_INRAE=10.833;MAF_USDA=4.918
NC_035097.1	48885628	.	T	C	.	.	MAF_INRAE=10.833;MAF_USDA=5.738
NC_035097.1	48885757	.	A	G	.	.	MAF_USDA=1.639
NC_035097.1	48885787	.	T	G	.	.	MAF_INRAE=1.667
NC_035097.1	48885798	.	T	G	.	.	MAF_INRAE=18.333;MAF_USDA=7.059
NC_035097.1	48885799	.	T	G	.	.	MAF_USDA=6.471
NC_035097.1	48885899	.	G	A	.	.	MAF_INRAE=1.667;MAF_USDA=10.588
NC_035097.1	48885904	.	A	G	.	.	MAF_USDA=9.836
NC_035097.1	48885916	.	C	A	.	.	MAF_INRAE=5.833;MAF_USDA=18.824
NC_035097.1	48885956	.	C	A	.	.	MAF_INRAE=32.911;MAF_USDA=12.353
NC_035097.1	48886028	.	G	A	.	.	MAF_INRAE=5.833;MAF_USDA=15.882
NC_035097.1	48886073	.	A	G	.	.	MAF_INRAE=9.167
NC_035097.1	48886110	.	C	A	.	.	MAF_INRAE=6.329;MAF_USDA=16.393
NC_035097.1	48886114	.	A	G	.	.	MAF_USDA=17.059
NC_035097.1	48886120	.	T	G	.	.	MAF_USDA=17.059
NC_035097.1	48886135	.	C	T	.	.	MAF_INRAE=5.833
NC_035097.1	48886160	.	C	T	.	.	MAF_INRAE=34.81;MAF_USDA=21.176
NC_035097.1	48886211	.	T	A	.	.	MAF_INRAE=6.329;MAF_USDA=4.918
NC_035097.1	48886224	.	C	A	.	.	MAF_USDA=2.459
NC_035097.1	48886228	.	C	T	.	.	MAF_USDA=2.459
NC_035097.1	48886260	.	G	A	.	.	MAF_INRAE=33.544;MAF_USDA=32.353
NC_035097.1	48886276	.	C	A	.	.	MAF_INRAE=6.329;MAF_USDA=4.918
NC_035097.1	48886280	.	C	T	.	.	MAF_USDA=1.639
NC_035097.1	48886288	.	C	T	.	.	MAF_USDA=2.459
NC_035097.1	48886360	.	G	A	.	.	MAF_USDA=1.639
NC_035097.1	48886384	.	G	T	.	.	MAF_INRAE=10.833;MAF_USDA=10.0
NC_035097.1	48886390	.	C	T	.	.	MAF_USDA=2.459
NC_035097.1	48886488	.	T	A	.	.	MAF_INRAE=5.263;MAF_USDA=28.824
NC_035097.1	48886491	.	G	A	.	.	MAF_INRAE=4.167
NC_035097.1	48886527	.	G	T	.	.	MAF_INRAE=4.167
NC_035097.1	48886531	.	C	T	.	.	MAF_INRAE=6.667;MAF_USDA=2.083
NC_035097.1	48886539	.	A	G	.	.	MAF_USDA=1.639
NC_035097.1	48886556	.	C	A	.	.	MAF_USDA=2.459
NC_035097.1	48886561	.	C	T	.	.	MAF_USDA=7.647
NC_035097.1	48886569	.	C	T	.	.	MAF_INRAE=15.823;MAF_USDA=29.762
NC_035097.1	48886590	.	G	T	.	.	MAF_INRAE=1.667;MAF_USDA=7.738
NC_035097.1	48886611	.	C	A	.	.	MAF_INRAE=9.167
NC_035097.1	48886652	.	C	T	.	.	MAF_USDA=8.333
NC_035097.1	48886655	.	T	C	.	.	MAF_USDA=1.667
NC_035097.1	48886673	.	T	A	.	.	MAF_USDA=1.667
NC_035097.1	48886748	.	C	A	.	.	MAF_INRAE=24.051;MAF_USDA=6.471
NC_035097.1	48886832	.	T	C	.	.	MAF_USDA=1.639
NC_035097.1	48886897	.	A	G	.	.	MAF_USDA=2.459
NC_035097.1	48886968	.	A	G	.	.	MAF_USDA=1.639
NC_035097.1	48886980	.	T	A	.	.	MAF_INRAE=5.0;MAF_USDA=2.459
NC_035097.1	48887018	.	A	C	.	.	MAF_USDA=7.647
NC_035097.1	48887027	.	C	T	.	.	MAF_USDA=2.459
NC_035097.1	48887084	.	G	A	.	.	MAF_INRAE=36.842
NC_035097.1	48887136	.	C	T	.	.	MAF_USDA=18.033
NC_035097.1	48887284	.	G	A	.	.	MAF_USDA=12.353
NC_035097.1	48887349	.	G	C	.	.	MAF_USDA=1.176
NC_035097.1	48887350	.	A	C	.	.	MAF_USDA=1.639
NC_035097.1	48887354	.	T	A	.	.	MAF_USDA=1.639
NC_035097.1	48887355	.	G	A	.	.	MAF_INRAE=31.579;MAF_USDA=21.176
NC_035097.1	48887356	.	C	T	.	.	MAF_USDA=1.639
NC_035097.1	48887382	.	C	T	.	.	MAF_INRAE=2.5;MAF_USDA=22.353
NC_035097.1	48887415	.	A	T	.	.	MAF_INRAE=1.667
NC_035097.1	48887449	.	G	A	.	.	MAF_USDA=2.459
NC_035097.1	48887467	.	G	T	.	.	MAF_USDA=1.639
NC_035097.1	48887558	.	A	T	.	.	MAF_INRAE=19.167;MAF_USDA=2.353
NC_035097.1	48887573	.	A	G	.	.	MAF_INRAE=47.468;MAF_USDA=48.235
NC_035097.1	48887582	.	G	T	.	.	MAF_USDA=2.459
NC_035097.1	48887669	.	T	A	.	.	MAF_INRAE=7.5
NC_035097.1	48887708	.	G	T	.	.	MAF_USDA=4.098
NC_035097.1	48888116	.	A	T	.	.	MAF_USDA=5.294
NC_035097.1	48888150	.	G	A	.	.	MAF_INRAE=19.62;MAF_USDA=9.412
NC_035097.1	48888160	.	A	C	.	.	MAF_INRAE=10.833;MAF_USDA=4.098
NC_035097.1	48888248	.	A	C	.	.	MAF_USDA=1.639
NC_035097.1	48888251	.	G	C	.	.	MAF_USDA=1.639
NC_035097.1	48888256	.	A	C	.	.	MAF_USDA=1.639
NC_035097.1	48888258	.	A	G	.	.	MAF_USDA=1.639
NC_035097.1	48888275	.	A	C	.	.	MAF_USDA=1.639
NC_035097.1	48888399	.	C	T	.	.	MAF_INRAE=24.684;MAF_USDA=16.393
NC_035097.1	48888406	.	G	A	.	.	MAF_USDA=2.459
NC_035097.1	48888418	.	G	C	.	.	MAF_INRAE=10.759;MAF_USDA=12.5
NC_035097.1	48888424	.	G	C	.	.	MAF_INRAE=5.833;MAF_USDA=12.5
NC_035097.1	48888428	.	G	A	.	.	MAF_INRAE=1.667;MAF_USDA=6.557
NC_035097.1	48888573	.	C	T	.	.	MAF_INRAE=24.051;MAF_USDA=1.639
NC_035097.1	48888652	.	C	T	.	.	MAF_INRAE=9.167
NC_035097.1	48888658	.	T	C	.	.	MAF_USDA=2.459
NC_035097.1	48888691	.	C	A	.	.	MAF_INRAE=39.241;MAF_USDA=15.294
NC_035097.1	48888721	.	C	T	.	.	MAF_USDA=5.294
NC_035097.1	48888763	.	T	C	.	.	MAF_INRAE=29.747;MAF_USDA=27.647
NC_035097.1	48888831	.	G	T	.	.	MAF_USDA=5.952
NC_035097.1	48888864	.	C	T	.	.	MAF_INRAE=24.051;MAF_USDA=1.639
NC_035097.1	48889039	.	G	A	.	.	MAF_INRAE=37.975;MAF_USDA=33.529
NC_035097.1	48889131	.	A	T	.	.	MAF_INRAE=34.81;MAF_USDA=42.941
NC_035097.1	48889164	.	G	A	.	.	MAF_INRAE=25.949;MAF_USDA=22.941
NC_035097.1	48889202	.	T	G	.	.	MAF_INRAE=25.316
NC_035097.1	48889234	.	A	T	.	.	MAF_USDA=4.098
NC_035097.1	48889436	.	A	C	.	.	MAF_INRAE=3.333
NC_035097.1	48889438	.	A	T	.	.	MAF_INRAE=3.333
NC_035097.1	48889456	.	C	T	.	.	MAF_USDA=3.279
NC_035097.1	48889481	.	C	T	.	.	MAF_INRAE=24.684;MAF_USDA=10.588
NC_035097.1	48889539	.	T	C	.	.	MAF_INRAE=9.167;MAF_USDA=14.754
NC_035097.1	48889566	.	A	G	.	.	MAF_USDA=1.639
NC_035097.1	48889575	.	G	T	.	.	MAF_INRAE=19.62;MAF_USDA=9.412
NC_035097.1	48889755	.	T	C	.	.	MAF_USDA=10.656
NC_035097.1	48889797	.	A	C	.	.	MAF_USDA=1.639
NC_035097.1	48889803	.	C	T	.	.	MAF_INRAE=13.333;MAF_USDA=9.412
NC_035097.1	48889809	.	A	G	.	.	MAF_USDA=8.197
NC_035097.1	48889815	.	A	G	.	.	MAF_INRAE=12.5;MAF_USDA=4.918
NC_035097.1	48889818	.	G	C	.	.	MAF_INRAE=1.667
NC_035097.1	48889837	.	A	C	.	.	MAF_USDA=3.529
NC_035097.1	48889846	.	C	T	.	.	MAF_USDA=1.639
NC_035097.1	48889851	.	T	A	.	.	MAF_INRAE=5.0
NC_035097.1	48890121	.	T	A	.	.	MAF_INRAE=9.167
NC_035097.1	48890128	.	G	A	.	.	MAF_INRAE=5.063;MAF_USDA=4.706
NC_035097.1	48890177	.	T	C	.	.	MAF_USDA=3.279
NC_035097.1	48890188	.	T	A	.	.	MAF_USDA=4.167
NC_035097.1	48890194	.	T	A	.	.	MAF_USDA=4.167
NC_035097.1	48890253	.	A	C	.	.	MAF_USDA=2.941
NC_035097.1	48890334	.	T	G	.	.	MAF_USDA=2.941
NC_035097.1	48890343	.	G	A	.	.	MAF_USDA=2.941
NC_035097.1	48890350	.	C	A	.	.	MAF_INRAE=1.667
NC_035097.1	48890380	.	G	C	.	.	MAF_USDA=2.941
NC_035097.1	48890450	.	T	C	.	.	MAF_USDA=2.941
NC_035097.1	48890462	.	A	T	.	.	MAF_INRAE=7.595;MAF_USDA=11.176
NC_035097.1	48890520	.	T	C	.	.	MAF_USDA=1.667
NC_035097.1	48890584	.	C	T	.	.	MAF_USDA=4.098
NC_035097.1	48890637	.	C	T	.	.	MAF_INRAE=24.051;MAF_USDA=1.639
NC_035097.1	48890642	.	C	A	.	.	MAF_INRAE=13.333;MAF_USDA=11.176
NC_035097.1	48890656	.	A	G	.	.	MAF_USDA=2.459
NC_035097.1	48890666	.	G	A	.	.	MAF_USDA=2.941
NC_035097.1	48890709	.	G	A	.	.	MAF_USDA=11.176
NC_035097.1	48890783	.	T	C	.	.	MAF_USDA=4.118
NC_035097.1	48890793	.	A	T	.	.	MAF_USDA=2.941
NC_035097.1	48890796	.	A	T	.	.	MAF_INRAE=34.177;MAF_USDA=36.471
NC_035097.1	48890861	.	A	G	.	.	MAF_USDA=36.747
NC_035097.1	48890896	.	T	A	.	.	MAF_USDA=6.78
NC_035097.1	48890898	.	C	T	.	.	MAF_USDA=3.39
NC_035097.1	48890909	.	G	C	.	.	MAF_USDA=10.417
NC_035097.1	48890937	.	C	T	.	.	MAF_USDA=1.695
NC_035097.1	48890985	.	G	T	.	.	MAF_USDA=3.614
NC_035097.1	48891079	.	C	T	.	.	MAF_USDA=12.805
NC_035097.1	48891136	.	G	A	.	.	MAF_USDA=4.167
NC_035097.1	48891716	.	C	T	.	.	MAF_USDA=2.083
NC_035097.1	48891727	.	C	T	.	.	MAF_USDA=2.083
NC_035097.1	48891742	.	G	T	.	.	MAF_USDA=2.083
NC_035097.1	48891767	.	G	T	.	.	MAF_USDA=2.083
NC_035097.1	48891787	.	G	A	.	.	MAF_INRAE=2.632;MAF_USDA=41.667
NC_035097.1	48891791	.	T	C	.	.	MAF_USDA=31.25
NC_035097.1	48891800	.	G	T	.	.	MAF_INRAE=2.632
NC_035097.1	48891825	.	T	G	.	.	MAF_USDA=5.0
NC_035097.1	48891835	.	C	A	.	.	MAF_INRAE=1.667
NC_035097.1	48891850	.	T	G	.	.	MAF_USDA=6.557
NC_035097.1	48891866	.	T	C	.	.	MAF_INRAE=2.5
NC_035097.1	48891906	.	C	T	.	.	MAF_USDA=3.529
NC_035097.1	48891957	.	A	C	.	.	MAF_USDA=4.167
NC_035097.1	48891959	.	C	T	.	.	MAF_USDA=2.353
NC_035097.1	48891964	.	T	G	.	.	MAF_USDA=2.459
NC_035097.1	48892013	.	G	T	.	.	MAF_INRAE=13.333;MAF_USDA=7.647
NC_035097.1	48892027	.	G	T	.	.	MAF_USDA=3.529
NC_035097.1	48892045	.	T	A	.	.	MAF_INRAE=36.842
NC_035097.1	48892049	.	C	T	.	.	MAF_USDA=3.529
NC_035097.1	48892082	.	C	T	.	.	MAF_USDA=8.333
NC_035097.1	48892210	.	G	A	.	.	MAF_USDA=1.667
NC_035097.1	48892240	.	G	C	.	.	MAF_USDA=2.941
NC_035097.1	48892329	.	G	A	.	.	MAF_INRAE=31.579;MAF_USDA=21.765
NC_035097.1	48892350	.	C	T	.	.	MAF_USDA=1.639
NC_035097.1	48892397	.	G	A	.	.	MAF_INRAE=16.667;MAF_USDA=4.706
NC_035097.1	48892409	.	C	T	.	.	MAF_USDA=4.118
NC_035097.1	48892494	.	T	G	.	.	MAF_USDA=16.471
NC_035097.1	48892509	.	G	T	.	.	MAF_USDA=9.412
NC_035097.1	48892529	.	G	A	.	.	MAF_INRAE=28.481;MAF_USDA=29.412
NC_035097.1	48892634	.	T	G	.	.	MAF_USDA=10.588
NC_035097.1	48892655	.	C	T	.	.	MAF_INRAE=6.329;MAF_USDA=4.098
NC_035097.1	48892677	.	C	T	.	.	MAF_INRAE=10.127;MAF_USDA=9.836
NC_035097.1	48892824	.	T	C	.	.	MAF_INRAE=35.833
NC_035097.1	48892825	.	A	T	.	.	MAF_INRAE=35.833
NC_035097.1	48892828	.	A	C	.	.	MAF_INRAE=35.833
NC_035097.1	48892832	.	T	C	.	.	MAF_INRAE=35.833
NC_035097.1	48892848	.	G	C	.	.	MAF_INRAE=1.667
NC_035097.1	48892877	.	C	A	.	.	MAF_USDA=9.836
NC_035097.1	48892878	.	A	T	.	.	MAF_USDA=9.836
NC_035097.1	48892933	.	A	T	.	.	MAF_USDA=2.5
NC_035097.1	48892943	.	T	C	.	.	MAF_USDA=6.667
NC_035097.1	48893033	.	C	T	.	.	MAF_USDA=45.833
NC_035097.1	48893044	.	T	A	.	.	MAF_INRAE=5.263
NC_035097.1	48893059	.	G	A	.	.	MAF_USDA=1.724
NC_035097.1	48893119	.	T	A	.	.	MAF_USDA=4.118
NC_035097.1	48893149	.	G	A	.	.	MAF_USDA=1.639
NC_035097.1	48893152	.	G	T	.	.	MAF_INRAE=10.0;MAF_USDA=7.647
NC_035097.1	48893347	.	G	A	.	.	MAF_INRAE=10.0
NC_035097.1	48893440	.	G	A	.	.	MAF_USDA=4.918
NC_035097.1	48893494	.	A	G	.	.	MAF_USDA=2.459
NC_035097.1	48893508	.	C	T	.	.	MAF_USDA=20.833
NC_035097.1	48893560	.	A	G	.	.	MAF_USDA=6.667
NC_035097.1	48893610	.	C	T	.	.	MAF_INRAE=2.632
NC_035097.1	48893662	.	G	A	.	.	MAF_USDA=1.639
NC_035097.1	48893719	.	A	T	.	.	MAF_USDA=4.706
NC_035097.1	48893734	.	G	A	.	.	MAF_USDA=2.5
NC_035097.1	48893763	.	G	T	.	.	MAF_INRAE=5.696;MAF_USDA=4.098
NC_035097.1	48893773	.	T	C	.	.	MAF_INRAE=25.316;MAF_USDA=15.294
NC_035097.1	48893799	.	A	C	.	.	MAF_USDA=3.279
NC_035097.1	48893832	.	T	C	.	.	MAF_USDA=3.279
NC_035097.1	48893906	.	G	A	.	.	MAF_USDA=1.639
NC_035097.1	48894017	.	T	G	.	.	MAF_INRAE=37.342;MAF_USDA=24.118
NC_035097.1	48894127	.	G	T	.	.	MAF_USDA=1.639
NC_035097.1	48894293	.	A	T	.	.	MAF_USDA=9.836
NC_035097.1	48894294	.	C	G	.	.	MAF_USDA=9.016
NC_035097.1	48894302	.	T	C	.	.	MAF_USDA=1.639
NC_035097.1	48894369	.	G	T	.	.	MAF_USDA=1.639
NC_035097.1	48894370	.	G	T	.	.	MAF_USDA=1.639
NC_035097.1	48894399	.	G	T	.	.	MAF_INRAE=1.667
NC_035097.1	48894417	.	C	T	.	.	MAF_USDA=11.31
NC_035097.1	48894446	.	T	A	.	.	MAF_USDA=1.639
NC_035097.1	48894461	.	A	C	.	.	MAF_USDA=11.765
NC_035097.1	48894504	.	C	G	.	.	MAF_INRAE=23.333;MAF_USDA=13.529
NC_035097.1	48894530	.	C	A	.	.	MAF_USDA=4.098
NC_035097.1	48894738	.	G	C	.	.	MAF_INRAE=6.329
NC_035097.1	48894801	.	A	G	.	.	MAF_INRAE=30.0;MAF_USDA=25.882
NC_035097.1	48894812	.	A	T	.	.	MAF_INRAE=10.833;MAF_USDA=8.824
NC_035097.1	48894854	.	T	C	.	.	MAF_INRAE=30.0;MAF_USDA=25.294
NC_035097.1	48894863	.	C	A	.	.	MAF_INRAE=30.0;MAF_USDA=24.706
NC_035097.1	48894890	.	T	G	.	.	MAF_USDA=21.765
NC_035097.1	48894907	.	A	G	.	.	MAF_INRAE=16.667
NC_035097.1	48894910	.	T	G	.	.	MAF_USDA=2.083
NC_035097.1	48894964	.	C	T	.	.	MAF_USDA=1.639
NC_035097.1	48895057	.	T	C	.	.	MAF_USDA=9.016
NC_035097.1	48895077	.	C	T	.	.	MAF_USDA=1.639
NC_035097.1	48895112	.	G	A	.	.	MAF_INRAE=4.167;MAF_USDA=3.279
NC_035097.1	48895116	.	C	A	.	.	MAF_INRAE=36.709;MAF_USDA=41.765
NC_035097.1	48895124	.	A	T	.	.	MAF_INRAE=1.667;MAF_USDA=7.647
NC_035097.1	48895230	.	T	A	.	.	MAF_INRAE=5.0
NC_035097.1	48895266	.	T	C	.	.	MAF_INRAE=46.203;MAF_USDA=2.083
NC_035097.1	48895300	.	A	G	.	.	MAF_USDA=3.333
NC_035097.1	48895335	.	G	T	.	.	MAF_USDA=5.738
NC_035097.1	48895417	.	A	C	.	.	MAF_USDA=1.724
NC_035097.1	48896339	.	G	A	.	.	MAF_INRAE=23.418
NC_035097.1	48896412	.	A	C	.	.	MAF_USDA=14.706
NC_035097.1	48896493	.	C	T	.	.	MAF_INRAE=1.667
NC_035097.1	48896525	.	C	T	.	.	MAF_USDA=7.647
NC_035097.1	48896607	.	G	T	.	.	MAF_INRAE=23.418;MAF_USDA=1.639
NC_035097.1	48896613	.	T	C	.	.	MAF_INRAE=27.215;MAF_USDA=11.176
NC_035097.1	48896618	.	G	T	.	.	MAF_USDA=5.882
NC_035097.1	48896690	.	C	G	.	.	MAF_USDA=1.639
NC_035097.1	48896739	.	G	A	.	.	MAF_INRAE=25.949;MAF_USDA=25.0
NC_035097.1	48896924	.	T	A	.	.	MAF_USDA=2.459
NC_035097.1	48896974	.	A	G	.	.	MAF_USDA=7.059
NC_035097.1	48897136	.	C	T	.	.	MAF_USDA=2.459
NC_035097.1	48897169	.	T	C	.	.	MAF_INRAE=8.333
NC_035097.1	48897332	.	A	G	.	.	MAF_INRAE=7.5;MAF_USDA=2.459
NC_035097.1	48897404	.	T	A	.	.	MAF_USDA=6.522
NC_035097.1	48897418	.	G	A	.	.	MAF_USDA=6.522
NC_035097.1	48897916	.	T	A	.	.	MAF_USDA=35.417
NC_035097.1	48897929	.	A	C	.	.	MAF_INRAE=5.263
NC_035097.1	48898016	.	C	G	.	.	MAF_USDA=3.279
NC_035097.1	48898049	.	T	C	.	.	MAF_INRAE=32.911;MAF_USDA=29.167
NC_035097.1	48898054	.	C	T	.	.	MAF_INRAE=24.051;MAF_USDA=2.459
NC_035097.1	48898113	.	T	A	.	.	MAF_INRAE=5.0
NC_035097.1	48898121	.	G	A	.	.	MAF_USDA=1.639
NC_035097.1	48898146	.	A	C	.	.	MAF_USDA=14.583
NC_035097.1	48898175	.	G	A	.	.	MAF_USDA=1.639
NC_035097.1	48898204	.	G	C	.	.	MAF_USDA=17.059
NC_035097.1	48898216	.	C	T	.	.	MAF_USDA=8.333
NC_035097.1	48898217	.	G	A	.	.	MAF_INRAE=36.842;MAF_USDA=15.882
NC_035097.1	48898249	.	G	A	.	.	MAF_USDA=43.75
NC_035097.1	48898283	.	T	G	.	.	MAF_USDA=39.583
NC_035097.1	48898299	.	T	G	.	.	MAF_INRAE=10.833
NC_035097.1	48898430	.	A	G	.	.	MAF_INRAE=37.975
NC_035097.1	48898449	.	A	C	.	.	MAF_USDA=2.5
NC_035097.1	48898494	.	A	T	.	.	MAF_INRAE=37.975;MAF_USDA=9.412
NC_035097.1	48898506	.	T	C	.	.	MAF_INRAE=37.975;MAF_USDA=2.083
NC_035097.1	48898525	.	A	C	.	.	MAF_INRAE=27.215;MAF_USDA=12.941
NC_035097.1	48898530	.	A	C	.	.	MAF_INRAE=30.0;MAF_USDA=20.588
NC_035097.1	48898532	.	C	A	.	.	MAF_INRAE=36.709;MAF_USDA=5.882
NC_035097.1	48898539	.	A	C	.	.	MAF_INRAE=36.076;MAF_USDA=9.412
NC_035097.1	48898546	.	G	A	.	.	MAF_INRAE=15.0;MAF_USDA=3.279
NC_035097.1	48898666	.	T	G	.	.	MAF_USDA=11.864
NC_035097.1	48898669	.	G	T	.	.	MAF_USDA=13.559
NC_035097.1	48898759	.	C	T	.	.	MAF_USDA=41.667
NC_035097.1	48898776	.	C	G	.	.	MAF_USDA=11.017
NC_035097.1	48898783	.	G	A	.	.	MAF_USDA=1.639
NC_035097.1	48898787	.	T	A	.	.	MAF_USDA=8.197
NC_035097.1	48898834	.	C	G	.	.	MAF_INRAE=28.481;MAF_USDA=9.016
NC_035097.1	48898837	.	A	C	.	.	MAF_INRAE=16.667;MAF_USDA=9.016
NC_035097.1	48898867	.	A	G	.	.	MAF_INRAE=15.0;MAF_USDA=4.167
NC_035097.1	48898922	.	T	C	.	.	MAF_INRAE=31.579;MAF_USDA=36.471
NC_035097.1	48898956	.	A	C	.	.	MAF_INRAE=27.848;MAF_USDA=10.0
NC_035097.1	48899061	.	C	T	.	.	MAF_INRAE=15.0;MAF_USDA=2.083
NC_035097.1	48899063	.	G	T	.	.	MAF_INRAE=15.0
NC_035097.1	48899112	.	C	T	.	.	MAF_USDA=6.557
NC_035097.1	48899124	.	T	C	.	.	MAF_USDA=9.412
NC_035097.1	48899132	.	C	A	.	.	MAF_USDA=4.167
NC_035097.1	48899181	.	G	A	.	.	MAF_USDA=10.843
NC_035097.1	48899241	.	G	T	.	.	MAF_USDA=4.167
NC_035097.1	48899288	.	T	C	.	.	MAF_USDA=1.667
NC_035097.1	48899354	.	A	C	.	.	MAF_USDA=39.583
NC_035097.1	48899429	.	C	G	.	.	MAF_USDA=3.448
NC_035097.1	48899484	.	A	G	.	.	MAF_USDA=7.377
NC_035097.1	48899485	.	C	A	.	.	MAF_USDA=2.459
NC_035097.1	48899486	.	G	A	.	.	MAF_USDA=3.279
NC_035097.1	48899515	.	A	T	.	.	MAF_INRAE=27.848
NC_035097.1	48899525	.	A	G	.	.	MAF_INRAE=28.481;MAF_USDA=11.475
NC_035097.1	48899573	.	T	A	.	.	MAF_USDA=2.083
NC_035097.1	48899577	.	T	A	.	.	MAF_INRAE=25.0;MAF_USDA=2.083
NC_035097.1	48899675	.	A	G	.	.	MAF_INRAE=31.579;MAF_USDA=2.083
NC_035097.1	48899761	.	A	G	.	.	MAF_USDA=25.294
NC_035097.1	48899765	.	T	C	.	.	MAF_INRAE=31.579;MAF_USDA=18.033
NC_035097.1	48899770	.	C	T	.	.	MAF_USDA=4.918
NC_035097.1	48899825	.	C	T	.	.	MAF_USDA=13.934
NC_035097.1	48899849	.	G	A	.	.	MAF_USDA=12.712
NC_035097.1	48899851	.	A	G	.	.	MAF_USDA=12.712
NC_035097.1	48899853	.	A	G	.	.	MAF_USDA=12.712
NC_035097.1	48899903	.	C	T	.	.	MAF_USDA=7.759
NC_035097.1	48900014	.	T	C	.	.	MAF_USDA=10.588
NC_035097.1	48900113	.	C	T	.	.	MAF_USDA=22.951
NC_035097.1	48900144	.	C	A	.	.	MAF_INRAE=31.579;MAF_USDA=6.557
NC_035097.1	48900163	.	A	G	.	.	MAF_USDA=1.667
NC_035097.1	48900164	.	G	T	.	.	MAF_INRAE=31.579;MAF_USDA=5.833
NC_035097.1	48900214	.	T	A	.	.	MAF_USDA=2.459
NC_035097.1	48900215	.	A	T	.	.	MAF_USDA=2.459
NC_035097.1	48900226	.	A	C	.	.	MAF_USDA=8.235
NC_035097.1	48900321	.	C	A	.	.	MAF_USDA=31.25
NC_035097.1	48900813	.	A	T	.	.	MAF_USDA=4.918
NC_035097.1	48900837	.	T	C	.	.	MAF_USDA=6.557
NC_035097.1	48900839	.	C	A	.	.	MAF_USDA=6.557
NC_035097.1	48900876	.	A	G	.	.	MAF_USDA=6.667
NC_035097.1	48900919	.	A	C	.	.	MAF_USDA=25.833
NC_035097.1	48900979	.	T	G	.	.	MAF_INRAE=30.0;MAF_USDA=39.286
NC_035097.1	48901002	.	G	T	.	.	MAF_INRAE=12.5;MAF_USDA=3.39
NC_035097.1	48901003	.	G	A	.	.	MAF_INRAE=30.38;MAF_USDA=5.085
NC_035097.1	48901012	.	A	G	.	.	MAF_INRAE=6.667
NC_035097.1	48901035	.	C	A	.	.	MAF_INRAE=12.5
NC_035097.1	48901036	.	T	C	.	.	MAF_INRAE=12.5
NC_035097.1	48901045	.	G	T	.	.	MAF_INRAE=11.667
NC_035097.1	48901091	.	A	T	.	.	MAF_USDA=8.824
NC_035097.1	48901098	.	G	T	.	.	MAF_USDA=2.459
NC_035097.1	48901110	.	T	A	.	.	MAF_INRAE=30.38;MAF_USDA=6.557
NC_035097.1	48901132	.	G	C	.	.	MAF_INRAE=30.38;MAF_USDA=6.557
NC_035097.1	48901140	.	G	A	.	.	MAF_USDA=2.459
NC_035097.1	48901230	.	T	G	.	.	MAF_INRAE=30.38;MAF_USDA=6.557
NC_035097.1	48901238	.	C	T	.	.	MAF_INRAE=31.013;MAF_USDA=6.557
NC_035097.1	48901256	.	T	C	.	.	MAF_INRAE=30.38;MAF_USDA=6.557
NC_035097.1	48901271	.	T	C	.	.	MAF_USDA=2.459
NC_035097.1	48901285	.	G	T	.	.	MAF_USDA=4.098
NC_035097.1	48901319	.	C	A	.	.	MAF_INRAE=29.747;MAF_USDA=6.557
NC_035097.1	48901324	.	A	T	.	.	MAF_USDA=1.639
NC_035097.1	48901358	.	A	G	.	.	MAF_INRAE=12.5;MAF_USDA=1.639
NC_035097.1	48901373	.	G	A	.	.	MAF_USDA=2.459
NC_035097.1	48901525	.	T	A	.	.	MAF_INRAE=31.646;MAF_USDA=19.167
NC_035097.1	48901528	.	C	T	.	.	MAF_USDA=1.667
NC_035097.1	48901534	.	G	A	.	.	MAF_USDA=6.667
NC_035097.1	48901569	.	C	T	.	.	MAF_INRAE=29.747;MAF_USDA=15.254
NC_035097.1	48901601	.	A	C	.	.	MAF_USDA=1.639
NC_035097.1	48901651	.	G	A	.	.	MAF_INRAE=5.063;MAF_USDA=5.294
NC_035097.1	48901652	.	T	G	.	.	MAF_INRAE=6.329;MAF_USDA=10.656
NC_035097.1	48901662	.	T	A	.	.	MAF_USDA=11.765
NC_035097.1	48901663	.	A	G	.	.	MAF_USDA=2.459
NC_035097.1	48901733	.	T	G	.	.	MAF_INRAE=6.329;MAF_USDA=24.118
NC_035097.1	48901763	.	T	A	.	.	MAF_INRAE=6.329;MAF_USDA=4.098
NC_035097.1	48901776	.	G	A	.	.	MAF_INRAE=6.329;MAF_USDA=4.098
NC_035097.1	48901780	.	G	A	.	.	MAF_INRAE=45.57;MAF_USDA=34.706
NC_035097.1	48901787	.	T	C	.	.	MAF_USDA=1.639
NC_035097.1	48901788	.	T	G	.	.	MAF_USDA=3.279
NC_035097.1	48901796	.	G	T	.	.	MAF_INRAE=24.051;MAF_USDA=6.557
NC_035097.1	48901811	.	G	T	.	.	MAF_INRAE=24.051;MAF_USDA=6.557
NC_035097.1	48901822	.	A	T	.	.	MAF_INRAE=32.278;MAF_USDA=25.294
NC_035097.1	48901824	.	C	T	.	.	MAF_INRAE=45.0;MAF_USDA=31.765
NC_035097.1	48901894	.	T	C	.	.	MAF_USDA=5.738
NC_035097.1	48901915	.	C	A	.	.	MAF_INRAE=48.734;MAF_USDA=29.412
NC_035097.1	48901918	.	C	G	.	.	MAF_INRAE=39.241;MAF_USDA=31.176
NC_035097.1	48901922	.	A	C	.	.	MAF_USDA=17.059
NC_035097.1	48901924	.	C	A	.	.	MAF_USDA=5.294
NC_035097.1	48901932	.	A	T	.	.	MAF_INRAE=48.734;MAF_USDA=46.471
NC_035097.1	48901936	.	T	A	.	.	MAF_INRAE=13.333;MAF_USDA=7.647
NC_035097.1	48901947	.	T	A	.	.	MAF_INRAE=24.051;MAF_USDA=12.353
NC_035097.1	48901949	.	A	C	.	.	MAF_INRAE=11.667;MAF_USDA=11.765
NC_035097.1	48902039	.	T	C	.	.	MAF_INRAE=6.667;MAF_USDA=1.765
NC_035097.1	48902060	.	T	C	.	.	MAF_USDA=6.557
NC_035097.1	48902067	.	G	A	.	.	MAF_USDA=1.639
NC_035097.1	48902125	.	T	A	.	.	MAF_INRAE=12.5;MAF_USDA=9.836
NC_035097.1	48902128	.	C	G	.	.	MAF_INRAE=11.667;MAF_USDA=9.836
NC_035097.1	48902144	.	A	G	.	.	MAF_INRAE=10.759;MAF_USDA=2.941
NC_035097.1	48902162	.	T	C	.	.	MAF_INRAE=16.667;MAF_USDA=4.167
NC_035097.1	48902237	.	A	G	.	.	MAF_INRAE=1.667;MAF_USDA=3.279
NC_035097.1	48902238	.	T	C	.	.	MAF_USDA=7.377
NC_035097.1	48902305	.	A	C	.	.	MAF_USDA=2.5
NC_035097.1	48902308	.	T	C	.	.	MAF_USDA=1.695
NC_035097.1	48902354	.	G	A	.	.	MAF_USDA=1.639
NC_035097.1	48902393	.	A	T	.	.	MAF_USDA=2.459
NC_035097.1	48902505	.	A	G	.	.	MAF_USDA=7.059
NC_035097.1	48902516	.	G	A	.	.	MAF_USDA=1.639
NC_035097.1	48902552	.	C	A	.	.	MAF_USDA=37.5
NC_035097.1	48902585	.	C	T	.	.	MAF_INRAE=6.667
NC_035097.1	48902617	.	T	G	.	.	MAF_INRAE=5.833
NC_035097.1	48902708	.	A	C	.	.	MAF_INRAE=1.667
NC_035097.1	48905153	.	C	T	.	.	MAF_USDA=4.167
NC_035097.1	48905162	.	C	G	.	.	MAF_USDA=10.417
NC_035097.1	48905181	.	CAACC	CAACA	.	.	MAF_USDA=14.583
NC_035097.1	48905232	.	A	T	.	.	MAF_USDA=18.75
NC_035097.1	48905242	.	T	G	.	.	MAF_USDA=16.667
NC_035097.1	48905249	.	T	G	.	.	MAF_USDA=4.167
NC_035097.1	48905281	.	A	T	.	.	MAF_USDA=16.667
NC_035097.1	48906601	.	G	A	.	.	MAF_USDA=6.25
NC_035097.1	48906631	.	G	A	.	.	MAF_USDA=1.639
NC_035097.1	48906676	.	T	G	.	.	MAF_INRAE=1.667;MAF_USDA=24.59
NC_035097.1	48906691	.	A	T	.	.	MAF_USDA=8.235
NC_035097.1	48906708	.	G	A	.	.	MAF_USDA=1.639
NC_035097.1	48906712	.	C	T	.	.	MAF_USDA=5.294
NC_035097.1	48906750	.	G	A	.	.	MAF_USDA=1.639
NC_035097.1	48906852	.	G	T	.	.	MAF_INRAE=3.333
NC_035097.1	48906856	.	T	A	.	.	MAF_INRAE=3.333
NC_035097.1	48906858	.	C	A	.	.	MAF_INRAE=3.333
NC_035097.1	48906859	.	C	A	.	.	MAF_INRAE=3.333
NC_035097.1	48906862	.	T	G	.	.	MAF_INRAE=3.333
NC_035097.1	48906863	.	C	G	.	.	MAF_INRAE=3.333
NC_035097.1	48906866	.	C	G	.	.	MAF_INRAE=3.333
NC_035097.1	48906867	.	C	A	.	.	MAF_INRAE=3.333
NC_035097.1	48906870	.	T	G	.	.	MAF_INRAE=3.333
NC_035097.1	48906871	.	T	G	.	.	MAF_INRAE=3.333
NC_035097.1	48906873	.	T	A	.	.	MAF_INRAE=4.167
NC_035097.1	48906877	.	A	C	.	.	MAF_INRAE=4.167
NC_035097.1	48906901	.	T	C	.	.	MAF_INRAE=16.667;MAF_USDA=8.235
NC_035097.1	48906908	.	C	T	.	.	MAF_USDA=4.706
NC_035097.1	48906909	.	G	A	.	.	MAF_INRAE=47.468;MAF_USDA=37.647
NC_035097.1	48906949	.	T	A	.	.	MAF_USDA=1.639
NC_035097.1	48906956	.	G	T	.	.	MAF_INRAE=46.203;MAF_USDA=22.941
NC_035097.1	48906988	.	G	A	.	.	MAF_USDA=3.279
NC_035097.1	48907197	.	G	C	.	.	MAF_USDA=1.639
NC_035097.1	48907276	.	A	C	.	.	MAF_INRAE=44.304;MAF_USDA=43.529
NC_035097.1	48907301	.	T	G	.	.	MAF_USDA=11.176
NC_035097.1	48907440	.	A	G	.	.	MAF_INRAE=4.167;MAF_USDA=2.459
NC_035097.1	48907486	.	G	A	.	.	MAF_INRAE=31.579
NC_035097.1	48907487	.	G	T	.	.	MAF_INRAE=36.667;MAF_USDA=44.118
NC_035097.1	48907497	.	T	C	.	.	MAF_USDA=1.639
NC_035097.1	48907520	.	T	C	.	.	MAF_USDA=31.25
NC_035097.1	48907575	.	A	G	.	.	MAF_USDA=4.098
NC_035097.1	48907613	.	A	T	.	.	MAF_INRAE=44.304;MAF_USDA=31.967
NC_035097.1	48907614	.	G	T	.	.	MAF_INRAE=11.667
NC_035097.1	48907618	.	G	A	.	.	MAF_USDA=2.459
NC_035097.1	48907619	.	T	G	.	.	MAF_INRAE=11.667;MAF_USDA=1.639
NC_035097.1	48907657	.	C	A	.	.	MAF_INRAE=10.127;MAF_USDA=45.882
NC_035097.1	48907742	.	T	A	.	.	MAF_INRAE=11.667;MAF_USDA=7.647
NC_035097.1	48907810	.	T	C	.	.	MAF_INRAE=1.667;MAF_USDA=22.951
NC_035097.1	48907816	.	A	G	.	.	MAF_INRAE=44.304;MAF_USDA=50.0
NC_035097.1	48907817	.	C	T	.	.	MAF_INRAE=1.667
NC_035097.1	48907859	.	A	T	.	.	MAF_INRAE=1.667;MAF_USDA=2.459
NC_035097.1	48907879	.	C	A	.	.	MAF_INRAE=43.038;MAF_USDA=42.353
NC_035097.1	48907985	.	T	C	.	.	MAF_INRAE=44.937;MAF_USDA=39.412
NC_035097.1	48908032	.	C	A	.	.	MAF_USDA=10.417
NC_035097.1	48908049	.	C	T	.	.	MAF_INRAE=1.667;MAF_USDA=26.23
NC_035097.1	48908065	.	A	G	.	.	MAF_INRAE=32.911;MAF_USDA=28.824
NC_035097.1	48908068	.	C	T	.	.	MAF_USDA=1.639
NC_035097.1	48908092	.	T	C	.	.	MAF_INRAE=44.304;MAF_USDA=44.118
NC_035097.1	48908114	.	A	G	.	.	MAF_USDA=2.459
NC_035097.1	48908175	.	A	G	.	.	MAF_INRAE=45.57;MAF_USDA=46.471
NC_035097.1	48908176	.	T	C	.	.	MAF_INRAE=38.333;MAF_USDA=46.471
NC_035097.1	48908190	.	C	T	.	.	MAF_USDA=10.417
NC_035097.1	48908215	.	A	G	.	.	MAF_USDA=1.639
NC_035097.1	48908232	.	T	C	.	.	MAF_INRAE=12.5;MAF_USDA=2.459
NC_035097.1	48908234	.	A	C	.	.	MAF_USDA=10.417
NC_035097.1	48908363	.	G	A	.	.	MAF_USDA=3.529
NC_035097.1	48908368	.	C	A	.	.	MAF_INRAE=31.646;MAF_USDA=25.294
NC_035097.1	48908373	.	T	C	.	.	MAF_INRAE=31.646;MAF_USDA=25.294
NC_035097.1	48908374	.	G	A	.	.	MAF_INRAE=31.667;MAF_USDA=25.294
NC_035097.1	48908379	.	T	G	.	.	MAF_INRAE=31.646;MAF_USDA=25.294
NC_035097.1	48908418	.	C	T	.	.	MAF_USDA=1.639
NC_035097.1	48908449	.	A	C	.	.	MAF_USDA=10.417
NC_035097.1	48908478	.	G	T	.	.	MAF_USDA=10.417
NC_035097.1	48908487	.	A	G	.	.	MAF_USDA=1.639
NC_035097.1	48908505	.	A	G	.	.	MAF_USDA=1.639
NC_035097.1	48908515	.	C	T	.	.	MAF_USDA=10.417
NC_035097.1	48908542	.	G	C	.	.	MAF_USDA=1.639
NC_035097.1	48908617	.	C	T	.	.	MAF_INRAE=1.667;MAF_USDA=3.279
NC_035097.1	48908624	.	C	T	.	.	MAF_USDA=1.639
NC_035097.1	48908637	.	G	A	.	.	MAF_INRAE=4.167;MAF_USDA=2.459
NC_035097.1	48908684	.	G	T	.	.	MAF_USDA=2.459
NC_035097.1	48908699	.	G	C	.	.	MAF_USDA=10.588
NC_035097.1	48908700	.	T	A	.	.	MAF_USDA=10.588
NC_035097.1	48908715	.	T	A	.	.	MAF_USDA=2.459
NC_035097.1	48908717	.	A	T	.	.	MAF_INRAE=9.167
NC_035097.1	48908723	.	G	T	.	.	MAF_USDA=2.459
NC_035097.1	48908900	.	A	G	.	.	MAF_USDA=10.588
NC_035097.1	48908971	.	G	T	.	.	MAF_USDA=2.083
NC_035097.1	48908993	.	T	G	.	.	MAF_USDA=50.0
NC_035097.1	48909237	.	T	G	.	.	MAF_USDA=2.459
NC_035097.1	48909260	.	T	A	.	.	MAF_USDA=2.459
NC_035097.1	48909262	.	A	T	.	.	MAF_USDA=2.459
NC_035097.1	48909264	.	A	G	.	.	MAF_USDA=2.459
NC_035097.1	48909325	.	C	T	.	.	MAF_USDA=5.738
NC_035097.1	48909350	.	C	T	.	.	MAF_INRAE=31.579;MAF_USDA=43.75
NC_035097.1	48910007	.	G	A	.	.	MAF_USDA=33.333
NC_035097.1	48910115	.	C	A	.	.	MAF_USDA=9.167
NC_035097.1	48910182	.	T	C	.	.	MAF_INRAE=11.392;MAF_USDA=4.706
NC_035097.1	48910238	.	T	C	.	.	MAF_INRAE=18.354;MAF_USDA=9.412
NC_035097.1	48910247	.	G	C	.	.	MAF_USDA=1.639
NC_035097.1	48910251	.	G	A	.	.	MAF_INRAE=18.354;MAF_USDA=12.941
NC_035097.1	48910282	.	G	T	.	.	MAF_USDA=4.098
NC_035097.1	48910318	.	G	T	.	.	MAF_INRAE=17.722;MAF_USDA=9.412
NC_035097.1	48910321	.	A	G	.	.	MAF_INRAE=36.076;MAF_USDA=34.118
NC_035097.1	48910329	.	T	G	.	.	MAF_USDA=2.459
NC_035097.1	48910358	.	T	C	.	.	MAF_USDA=1.639
NC_035097.1	48910364	.	C	T	.	.	MAF_INRAE=46.835;MAF_USDA=41.765
NC_035097.1	48910365	.	A	G	.	.	MAF_USDA=3.279
NC_035097.1	48910369	.	A	G	.	.	MAF_INRAE=1.667;MAF_USDA=2.353
NC_035097.1	48910384	.	T	C	.	.	MAF_INRAE=16.667
NC_035097.1	48910407	.	C	T	.	.	MAF_INRAE=46.835;MAF_USDA=47.647
NC_035097.1	48910462	.	T	G	.	.	MAF_USDA=5.738
NC_035097.1	48910469	.	C	A	.	.	MAF_INRAE=13.291;MAF_USDA=10.588
NC_035097.1	48910525	.	G	T	.	.	MAF_USDA=47.917
NC_035097.1	48910546	.	C	T	.	.	MAF_USDA=43.75
NC_035097.1	48910564	.	C	A	.	.	MAF_USDA=45.833
NC_035097.1	48910570	.	C	T	.	.	MAF_USDA=8.333
NC_035097.1	48910577	.	G	T	.	.	MAF_USDA=6.25
NC_035097.1	48910588	.	C	A	.	.	MAF_USDA=37.5
NC_035097.1	48910599	.	A	C	.	.	MAF_USDA=6.25
NC_035097.1	48915057	.	C	A	.	.	MAF_USDA=27.083
NC_035097.1	48915059	.	T	G	.	.	MAF_USDA=4.706
NC_035097.1	48915066	.	G	A	.	.	MAF_USDA=35.294
NC_035097.1	48915068	.	A	T	.	.	MAF_USDA=35.882
NC_035097.1	48915099	.	A	G	.	.	MAF_USDA=36.471
NC_035097.1	48915128	.	A	G	.	.	MAF_USDA=14.754
NC_035097.1	48915134	.	A	G	.	.	MAF_USDA=14.754
NC_035097.1	48915140	.	C	G	.	.	MAF_USDA=1.639
NC_035097.1	48915175	.	C	A	.	.	MAF_USDA=1.639
NC_035097.1	48915314	.	C	T	.	.	MAF_USDA=1.639
NC_035097.1	48915462	.	C	T	.	.	MAF_INRAE=20.253;MAF_USDA=2.353
NC_035097.1	48915479	.	C	T	.	.	MAF_INRAE=1.667;MAF_USDA=1.639
NC_035097.1	48915600	.	A	G	.	.	MAF_USDA=28.571
NC_035097.1	48915604	.	G	T	.	.	MAF_USDA=32.143
NC_035097.1	48915619	.	G	A	.	.	MAF_USDA=31.25
NC_035097.1	48916482	.	C	G	.	.	MAF_INRAE=5.833
NC_035097.1	48916507	.	A	C	.	.	MAF_INRAE=5.0
NC_035097.1	48919037	.	A	C	.	.	MAF_INRAE=1.667
NC_035097.1	48924201	.	C	A	.	.	MAF_INRAE=13.333;MAF_USDA=18.75
NC_035097.1	48924282	.	A	G	.	.	MAF_INRAE=35.0
NC_035097.1	48924293	.	A	T	.	.	MAF_INRAE=33.333
NC_035097.1	48924335	.	C	G	.	.	MAF_INRAE=6.667
NC_035097.1	48924342	.	A	G	.	.	MAF_INRAE=1.667
NC_035097.1	48924345	.	A	G	.	.	MAF_INRAE=1.667
NC_035097.1	48924357	.	A	T	.	.	MAF_INRAE=14.167;MAF_USDA=20.833
NC_035097.1	48924375	.	A	T	.	.	MAF_USDA=3.049
NC_035097.1	48924409	.	T	C	.	.	MAF_INRAE=45.0;MAF_USDA=24.699
NC_035097.1	48924413	.	T	C	.	.	MAF_USDA=3.39
NC_035097.1	48924447	.	G	A	.	.	MAF_USDA=1.695
NC_035097.1	48924469	.	T	C	.	.	MAF_INRAE=1.667;MAF_USDA=6.897
NC_035097.1	48924477	.	G	A	.	.	MAF_USDA=1.724
NC_035097.1	48924490	.	A	G	.	.	MAF_USDA=10.345
NC_035097.1	48924493	.	C	G	.	.	MAF_INRAE=5.263;MAF_USDA=1.724
NC_035097.1	48924521	.	C	T	.	.	MAF_INRAE=13.333;MAF_USDA=2.586
NC_035097.1	48924524	.	T	C	.	.	MAF_USDA=1.724
NC_035097.1	48924582	.	T	C	.	.	MAF_USDA=3.049
NC_035097.1	48924584	.	T	G	.	.	MAF_INRAE=12.025
NC_035097.1	48924666	.	G	T	.	.	MAF_INRAE=5.833;MAF_USDA=1.724
NC_035097.1	48924751	.	A	G	.	.	MAF_INRAE=5.833;MAF_USDA=1.724
NC_035097.1	48924820	.	G	A	.	.	MAF_USDA=3.448
NC_035097.1	48925008	.	G	A	.	.	MAF_USDA=1.695
NC_035097.1	48925047	.	A	C	.	.	MAF_INRAE=6.667;MAF_USDA=2.542
NC_035097.1	48925173	.	A	G	.	.	MAF_USDA=2.542
NC_035097.1	48925373	.	G	A	.	.	MAF_USDA=16.667
NC_035097.1	48925411	.	T	A	.	.	MAF_INRAE=1.667
NC_035097.1	48925412	.	T	A	.	.	MAF_INRAE=13.333
NC_035097.1	48925430	.	C	A	.	.	MAF_INRAE=1.667;MAF_USDA=6.627
NC_035097.1	48925514	.	T	G	.	.	MAF_USDA=1.667
NC_035097.1	48925597	.	T	G	.	.	MAF_USDA=4.706
NC_035097.1	48925623	.	A	C	.	.	MAF_USDA=11.475
NC_035097.1	48925626	.	A	C	.	.	MAF_USDA=20.0
NC_035097.1	48925656	.	G	A	.	.	MAF_USDA=5.294
NC_035097.1	48925657	.	T	C	.	.	MAF_USDA=1.639
NC_035097.1	48925700	.	G	A	.	.	MAF_USDA=5.294
NC_035097.1	48925791	.	C	A	.	.	MAF_USDA=4.918
NC_035097.1	48925797	.	T	C	.	.	MAF_INRAE=11.392;MAF_USDA=9.412
NC_035097.1	48925926	.	T	A	.	.	MAF_USDA=2.083
NC_035097.1	48925987	.	G	A	.	.	MAF_USDA=1.765
NC_035097.1	48926020	.	C	T	.	.	MAF_USDA=1.639
NC_035097.1	48926127	.	A	G	.	.	MAF_USDA=16.667
NC_035097.1	48926180	.	C	T	.	.	MAF_USDA=5.294
NC_035097.1	48926266	.	C	T	.	.	MAF_USDA=6.25
NC_035097.1	48926405	.	G	C	.	.	MAF_USDA=2.542
NC_035097.1	48926533	.	G	A	.	.	MAF_USDA=4.918
NC_035097.1	48926562	.	A	G	.	.	MAF_USDA=8.197
NC_035097.1	48926603	.	G	C	.	.	MAF_INRAE=5.263;MAF_USDA=10.0
NC_035097.1	48926654	.	C	T	.	.	MAF_USDA=4.167
NC_035097.1	48926759	.	C	T	.	.	MAF_USDA=1.639
NC_035097.1	48926811	.	T	C	.	.	MAF_USDA=1.639
NC_035097.1	48926821	.	C	T	.	.	MAF_INRAE=6.667;MAF_USDA=6.557
NC_035097.1	48926965	.	G	A	.	.	MAF_USDA=1.639
NC_035097.1	48927103	.	C	T	.	.	MAF_USDA=1.639
NC_035097.1	48927114	.	G	T	.	.	MAF_INRAE=1.667;MAF_USDA=4.918
NC_035097.1	48927270	.	G	T	.	.	MAF_USDA=7.059
NC_035097.1	48927481	.	T	G	.	.	MAF_INRAE=5.263;MAF_USDA=7.059
NC_035097.1	48927489	.	G	A	.	.	MAF_INRAE=7.595;MAF_USDA=8.824
NC_035097.1	48927623	.	C	A	.	.	MAF_INRAE=4.167;MAF_USDA=8.333
NC_035097.1	48927635	.	C	T	.	.	MAF_INRAE=5.263;MAF_USDA=4.167
NC_035097.1	48927724	.	A	C	.	.	MAF_INRAE=5.263;MAF_USDA=7.059
NC_035097.1	48927763	.	G	T	.	.	MAF_INRAE=5.263;MAF_USDA=7.229
NC_035097.1	48927766	.	T	A	.	.	MAF_INRAE=1.667;MAF_USDA=5.085
NC_035097.1	48927839	.	G	A	.	.	MAF_INRAE=3.333
NC_035097.1	48927840	.	C	A	.	.	MAF_USDA=20.833
NC_035097.1	48927841	.	T	C	.	.	MAF_USDA=20.833
NC_035097.1	48927890	.	C	T	.	.	MAF_INRAE=5.263;MAF_USDA=5.882
NC_035097.1	48927951	.	A	C	.	.	MAF_INRAE=5.263;MAF_USDA=8.235
NC_035097.1	48927998	.	G	A	.	.	MAF_INRAE=12.658;MAF_USDA=20.833
NC_035097.1	48928103	.	C	T	.	.	MAF_INRAE=5.263
NC_035097.1	48928104	.	G	A	.	.	MAF_INRAE=13.924;MAF_USDA=22.941
NC_035097.1	48928210	.	A	G	.	.	MAF_USDA=3.279
NC_035097.1	48928225	.	G	A	.	.	MAF_INRAE=2.5;MAF_USDA=16.393
NC_035097.1	48928235	.	T	C	.	.	MAF_INRAE=2.5
NC_035097.1	48928260	.	T	C	.	.	MAF_INRAE=5.263;MAF_USDA=11.475
NC_035097.1	48928301	.	G	A	.	.	MAF_USDA=6.25
NC_035097.1	48928317	.	GTTTTTTTTA	GTTTTTTTTT	.	.	MAF_USDA=10.417
NC_035097.1	48928326	.	A	T	.	.	MAF_USDA=6.034
NC_035097.1	48928342	.	A	G	.	.	MAF_INRAE=5.263
NC_035097.1	48928354	.	G	A	.	.	MAF_USDA=4.918
NC_035097.1	48928360	.	C	T	.	.	MAF_INRAE=5.263;MAF_USDA=4.167
NC_035097.1	48928395	.	C	T	.	.	MAF_INRAE=5.833
NC_035097.1	48928418	.	C	A	.	.	MAF_USDA=3.279
NC_035097.1	48928457	.	G	A	.	.	MAF_INRAE=31.646;MAF_USDA=47.647
NC_035097.1	48928499	.	C	G	.	.	MAF_INRAE=5.0;MAF_USDA=4.918
NC_035097.1	48928514	.	G	A	.	.	MAF_INRAE=10.833;MAF_USDA=7.647
NC_035097.1	48928522	.	A	T	.	.	MAF_USDA=2.459
NC_035097.1	48928524	.	G	C	.	.	MAF_USDA=2.083
NC_035097.1	48928530	.	A	C	.	.	MAF_USDA=2.459
NC_035097.1	48928586	.	A	T	.	.	MAF_INRAE=2.632
NC_035097.1	48928590	.	A	G	.	.	MAF_USDA=4.167
NC_035097.1	48929378	.	A	G	.	.	MAF_USDA=2.542
NC_035097.1	48929391	.	A	G	.	.	MAF_USDA=3.39
NC_035097.1	48929403	.	A	T	.	.	MAF_USDA=6.25
NC_035097.1	48929405	.	A	T	.	.	MAF_USDA=6.25
NC_035097.1	48929407	.	T	A	.	.	MAF_USDA=6.25
NC_035097.1	48929409	.	T	A	.	.	MAF_USDA=4.167
NC_035097.1	48929410	.	A	G	.	.	MAF_USDA=4.167
NC_035097.1	48929420	.	T	G	.	.	MAF_INRAE=5.263;MAF_USDA=13.529
NC_035097.1	48929454	.	A	C	.	.	MAF_USDA=4.706
NC_035097.1	48929455	.	A	G	.	.	MAF_USDA=1.639
NC_035097.1	48929466	.	T	A	.	.	MAF_USDA=4.762
NC_035097.1	48929473	.	T	A	.	.	MAF_USDA=6.25
NC_035097.1	48929515	.	T	G	.	.	MAF_INRAE=6.962;MAF_USDA=1.639
NC_035097.1	48929532	.	T	C	.	.	MAF_USDA=3.333
NC_035097.1	48929567	.	T	C	.	.	MAF_INRAE=33.544;MAF_USDA=6.25
NC_035097.1	48929619	.	G	A	.	.	MAF_USDA=6.25
NC_035097.1	48929622	.	C	A	.	.	MAF_USDA=1.667
NC_035097.1	48929624	.	C	T	.	.	MAF_INRAE=1.667;MAF_USDA=3.333
NC_035097.1	48929677	.	A	G	.	.	MAF_INRAE=10.526
NC_035097.1	48929733	.	A	G	.	.	MAF_USDA=1.639
NC_035097.1	48929748	.	G	T	.	.	MAF_INRAE=16.667;MAF_USDA=7.059
NC_035097.1	48929750	.	C	A	.	.	MAF_INRAE=5.263;MAF_USDA=5.294
NC_035097.1	48929753	.	T	G	.	.	MAF_USDA=4.098
NC_035097.1	48929808	.	G	A	.	.	MAF_INRAE=16.667;MAF_USDA=10.417
NC_035097.1	48929891	.	T	A	.	.	MAF_USDA=5.882
NC_035097.1	48929966	.	T	C	.	.	MAF_INRAE=24.684;MAF_USDA=8.235
NC_035097.1	48929988	.	G	T	.	.	MAF_USDA=4.167
NC_035097.1	48930010	.	A	G	.	.	MAF_USDA=4.167
NC_035097.1	48930011	.	C	T	.	.	MAF_USDA=6.25
NC_035097.1	48930076	.	C	A	.	.	MAF_USDA=4.167
NC_035097.1	48930091	.	A	C	.	.	MAF_USDA=2.083
NC_035097.1	48930311	.	G	C	.	.	MAF_USDA=2.459
NC_035097.1	48930364	.	A	C	.	.	MAF_INRAE=9.167
NC_035097.1	48930413	.	A	C	.	.	MAF_INRAE=6.667;MAF_USDA=4.098
NC_035097.1	48930448	.	C	T	.	.	MAF_USDA=3.279
NC_035097.1	48930468	.	C	T	.	.	MAF_INRAE=9.494;MAF_USDA=4.167
NC_035097.1	48930575	.	A	G	.	.	MAF_USDA=2.941
NC_035097.1	48930607	.	T	C	.	.	MAF_INRAE=5.263;MAF_USDA=12.941
NC_035097.1	48930608	.	G	A	.	.	MAF_USDA=2.353
NC_035097.1	48930620	.	T	G	.	.	MAF_USDA=1.639
NC_035097.1	48930623	.	G	A	.	.	MAF_INRAE=6.962
NC_035097.1	48930638	.	A	C	.	.	MAF_USDA=6.557
NC_035097.1	48930639	.	C	T	.	.	MAF_USDA=2.941
NC_035097.1	48930652	.	C	A	.	.	MAF_INRAE=8.333;MAF_USDA=18.235
NC_035097.1	48930659	.	G	A	.	.	MAF_INRAE=8.333;MAF_USDA=18.235
NC_035097.1	48930776	.	T	G	.	.	MAF_USDA=6.25
NC_035097.1	48930820	.	G	C	.	.	MAF_INRAE=10.0;MAF_USDA=4.118
NC_035097.1	48930825	.	A	C	.	.	MAF_INRAE=5.263;MAF_USDA=13.529
NC_035097.1	48930926	.	T	C	.	.	MAF_INRAE=5.263;MAF_USDA=10.0
NC_035097.1	48931074	.	G	A	.	.	MAF_USDA=4.918
NC_035097.1	48931078	.	T	C	.	.	MAF_INRAE=5.263;MAF_USDA=10.588
NC_035097.1	48931090	.	C	A	.	.	MAF_USDA=3.279
NC_035097.1	48931102	.	C	T	.	.	MAF_INRAE=5.263;MAF_USDA=10.0
NC_035097.1	48931114	.	T	C	.	.	MAF_INRAE=8.333;MAF_USDA=18.235
NC_035097.1	48931153	.	A	C	.	.	MAF_INRAE=5.263;MAF_USDA=10.588
NC_035097.1	48931159	.	A	C	.	.	MAF_INRAE=5.263;MAF_USDA=10.588
NC_035097.1	48931299	.	G	A	.	.	MAF_INRAE=15.0;MAF_USDA=34.706
NC_035097.1	48931336	.	A	T	.	.	MAF_USDA=2.5
NC_035097.1	48931337	.	C	A	.	.	MAF_USDA=4.167
NC_035097.1	48931353	.	T	C	.	.	MAF_USDA=4.918
NC_035097.1	48931393	.	C	A	.	.	MAF_INRAE=47.468;MAF_USDA=46.471
NC_035097.1	48931396	.	C	G	.	.	MAF_INRAE=42.5;MAF_USDA=47.647
NC_035097.1	48931427	.	C	T	.	.	MAF_USDA=2.459
NC_035097.1	48931444	.	T	C	.	.	MAF_INRAE=45.57;MAF_USDA=18.824
NC_035097.1	48931512	.	C	T	.	.	MAF_INRAE=43.038;MAF_USDA=48.235
NC_035097.1	48931551	.	G	A	.	.	MAF_USDA=1.639
NC_035097.1	48931556	.	C	A	.	.	MAF_USDA=6.25
NC_035097.1	48931557	.	G	A	.	.	MAF_USDA=1.639
NC_035097.1	48931558	.	A	C	.	.	MAF_INRAE=6.962;MAF_USDA=10.588
NC_035097.1	48931560	.	C	T	.	.	MAF_USDA=13.934
NC_035097.1	48931561	.	C	G	.	.	MAF_INRAE=6.962;MAF_USDA=15.574
NC_035097.1	48931566	.	T	G	.	.	MAF_INRAE=6.962
NC_035097.1	48931567	.	G	A	.	.	MAF_INRAE=7.595;MAF_USDA=17.647
NC_035097.1	48931569	.	A	G	.	.	MAF_USDA=1.667
NC_035097.1	48931581	.	G	A	.	.	MAF_INRAE=10.127;MAF_USDA=8.929
NC_035097.1	48931590	.	C	T	.	.	MAF_INRAE=8.333;MAF_USDA=18.824
NC_035097.1	48931593	.	T	G	.	.	MAF_INRAE=31.646;MAF_USDA=20.833
NC_035097.1	48931608	.	T	A	.	.	MAF_INRAE=31.646;MAF_USDA=19.672
NC_035097.1	48931626	.	G	C	.	.	MAF_INRAE=24.684;MAF_USDA=7.647
NC_035097.1	48931631	.	A	G	.	.	MAF_INRAE=5.263;MAF_USDA=18.235
NC_035097.1	48931635	.	C	T	.	.	MAF_USDA=2.459
NC_035097.1	48931643	.	A	T	.	.	MAF_INRAE=20.253;MAF_USDA=7.647
NC_035097.1	48931655	.	A	T	.	.	MAF_INRAE=20.253;MAF_USDA=7.647
NC_035097.1	48931663	.	A	G	.	.	MAF_INRAE=5.263;MAF_USDA=2.459
NC_035097.1	48931680	.	C	A	.	.	MAF_USDA=8.333
NC_035097.1	48931704	.	C	A	.	.	MAF_INRAE=12.658;MAF_USDA=47.059
NC_035097.1	48931764	.	A	G	.	.	MAF_INRAE=6.329;MAF_USDA=18.852
NC_035097.1	48931902	.	A	C	.	.	MAF_INRAE=5.263;MAF_USDA=1.639
NC_035097.1	48931924	.	T	G	.	.	MAF_USDA=4.167
NC_035097.1	48931938	.	C	T	.	.	MAF_INRAE=1.667;MAF_USDA=2.459
NC_035097.1	48931972	.	C	A	.	.	MAF_USDA=2.459
NC_035097.1	48932028	.	T	G	.	.	MAF_USDA=1.639
NC_035097.1	48932040	.	A	G	.	.	MAF_USDA=8.333
NC_035097.1	48932046	.	A	G	.	.	MAF_INRAE=5.263;MAF_USDA=26.471
NC_035097.1	48932059	.	C	G	.	.	MAF_INRAE=19.62;MAF_USDA=5.882
NC_035097.1	48932132	.	G	A	.	.	MAF_INRAE=5.833;MAF_USDA=8.197
NC_035097.1	48932189	.	G	A	.	.	MAF_USDA=1.639
NC_035097.1	48932280	.	A	T	.	.	MAF_INRAE=42.105
NC_035097.1	48932290	.	A	G	.	.	MAF_INRAE=21.053;MAF_USDA=24.405
NC_035097.1	48932316	.	T	A	.	.	MAF_INRAE=3.797
NC_035097.1	48932344	.	A	C	.	.	MAF_USDA=19.167
NC_035097.1	48932386	.	G	A	.	.	MAF_USDA=2.5
NC_035097.1	48932395	.	C	T	.	.	MAF_INRAE=15.789
NC_035097.1	48932397	.	G	A	.	.	MAF_USDA=4.098
NC_035097.1	48932398	.	T	G	.	.	MAF_USDA=4.098
NC_035097.1	48932420	.	C	A	.	.	MAF_USDA=1.639
NC_035097.1	48932483	.	C	T	.	.	MAF_INRAE=6.329;MAF_USDA=1.639
NC_035097.1	48932491	.	G	A	.	.	MAF_USDA=1.639
NC_035097.1	48932533	.	G	A	.	.	MAF_USDA=1.639
NC_035097.1	48932567	.	T	C	.	.	MAF_INRAE=1.667;MAF_USDA=2.459
NC_035097.1	48932654	.	T	A	.	.	MAF_INRAE=21.667;MAF_USDA=25.882
NC_035097.1	48932656	.	C	T	.	.	MAF_USDA=6.25
NC_035097.1	48932682	.	T	C	.	.	MAF_USDA=6.25
NC_035097.1	48932698	.	T	C	.	.	MAF_USDA=1.639
NC_035097.1	48932708	.	T	C	.	.	MAF_USDA=6.557
NC_035097.1	48932715	.	A	G	.	.	MAF_INRAE=25.949;MAF_USDA=41.176
NC_035097.1	48932737	.	T	A	.	.	MAF_INRAE=25.949;MAF_USDA=27.059
NC_035097.1	48932860	.	G	A	.	.	MAF_INRAE=12.025;MAF_USDA=1.639
NC_035097.1	48933056	.	C	T	.	.	MAF_USDA=1.639
NC_035097.1	48933091	.	C	T	.	.	MAF_INRAE=17.5;MAF_USDA=10.417
NC_035097.1	48933107	.	T	G	.	.	MAF_USDA=1.639
NC_035097.1	48933179	.	G	A	.	.	MAF_USDA=6.25
NC_035097.1	48933217	.	T	C	.	.	MAF_USDA=1.639
NC_035097.1	48933240	.	G	A	.	.	MAF_INRAE=1.667;MAF_USDA=2.459
NC_035097.1	48933326	.	C	T	.	.	MAF_USDA=1.639
NC_035097.1	48933330	.	C	T	.	.	MAF_INRAE=6.667;MAF_USDA=17.647
NC_035097.1	48933339	.	C	T	.	.	MAF_USDA=12.353
NC_035097.1	48933369	.	G	T	.	.	MAF_INRAE=2.5
NC_035097.1	48933372	.	A	T	.	.	MAF_INRAE=2.5
NC_035097.1	48933378	.	G	A	.	.	MAF_INRAE=2.5
NC_035097.1	48933380	.	A	G	.	.	MAF_INRAE=2.5
NC_035097.1	48933381	.	G	A	.	.	MAF_INRAE=2.5
NC_035097.1	48933388	.	C	T	.	.	MAF_INRAE=2.5
NC_035097.1	48933393	.	A	G	.	.	MAF_INRAE=2.5
NC_035097.1	48933398	.	C	T	.	.	MAF_INRAE=10.759;MAF_USDA=9.524
NC_035097.1	48933404	.	C	G	.	.	MAF_USDA=6.557
NC_035097.1	48933417	.	A	G	.	.	MAF_USDA=2.459
NC_035097.1	48933426	.	G	A	.	.	MAF_INRAE=19.62
NC_035097.1	48933434	.	G	A	.	.	MAF_INRAE=12.5;MAF_USDA=8.235
NC_035097.1	48933438	.	A	G	.	.	MAF_INRAE=20.886;MAF_USDA=20.588
NC_035097.1	48933444	.	G	C	.	.	MAF_INRAE=6.667;MAF_USDA=24.118
NC_035097.1	48933452	.	C	T	.	.	MAF_INRAE=29.114;MAF_USDA=41.667
NC_035097.1	48933455	.	A	G	.	.	MAF_USDA=1.639
NC_035097.1	48933459	.	G	C	.	.	MAF_INRAE=13.291;MAF_USDA=16.471
NC_035097.1	48933463	.	G	A	.	.	MAF_USDA=1.639
NC_035097.1	48933464	.	C	T	.	.	MAF_USDA=6.471
NC_035097.1	48933469	.	G	A	.	.	MAF_USDA=2.459
NC_035097.1	48933474	.	T	C	.	.	MAF_INRAE=6.962
NC_035097.1	48933477	.	T	A	.	.	MAF_INRAE=6.667;MAF_USDA=24.118
NC_035097.1	48933479	.	T	C	.	.	MAF_INRAE=6.962
NC_035097.1	48933485	.	T	C	.	.	MAF_INRAE=10.127;MAF_USDA=8.197
NC_035097.1	48933513	.	T	G	.	.	MAF_INRAE=21.519;MAF_USDA=20.588
NC_035097.1	48933559	.	T	C	.	.	MAF_USDA=1.639
NC_035097.1	48933699	.	A	C	.	.	MAF_USDA=2.459
NC_035097.1	48933720	.	A	G	.	.	MAF_USDA=2.459
NC_035097.1	48933741	.	A	G	.	.	MAF_INRAE=13.333;MAF_USDA=19.412
NC_035097.1	48933757	.	G	T	.	.	MAF_USDA=1.639
NC_035097.1	48933809	.	C	T	.	.	MAF_INRAE=20.886;MAF_USDA=18.235
NC_035097.1	48933814	.	G	A	.	.	MAF_INRAE=20.886;MAF_USDA=18.235
NC_035097.1	48933884	.	T	G	.	.	MAF_INRAE=6.329;MAF_USDA=2.459
NC_035097.1	48934059	.	C	T	.	.	MAF_INRAE=20.886;MAF_USDA=22.941
NC_035097.1	48934060	.	T	C	.	.	MAF_USDA=2.459
NC_035097.1	48934085	.	G	A	.	.	MAF_INRAE=21.519;MAF_USDA=19.412
NC_035097.1	48934200	.	T	C	.	.	MAF_USDA=7.377
NC_035097.1	48934212	.	A	G	.	.	MAF_USDA=11.475
NC_035097.1	48934225	.	G	A	.	.	MAF_USDA=1.639
NC_035097.1	48934234	.	C	T	.	.	MAF_INRAE=10.0;MAF_USDA=4.167
NC_035097.1	48934235	.	C	T	.	.	MAF_INRAE=10.0;MAF_USDA=4.167
NC_035097.1	48934236	.	A	G	.	.	MAF_USDA=1.639
NC_035097.1	48934237	.	T	A	.	.	MAF_USDA=1.639
NC_035097.1	48934249	.	G	A	.	.	MAF_USDA=1.639
NC_035097.1	48934274	.	G	A	.	.	MAF_USDA=6.557
NC_035097.1	48934280	.	C	T	.	.	MAF_INRAE=6.667
NC_035097.1	48934294	.	C	T	.	.	MAF_INRAE=6.667;MAF_USDA=20.588
NC_035097.1	48934360	.	G	A	.	.	MAF_USDA=4.118
NC_035097.1	48934444	.	T	A	.	.	MAF_INRAE=20.886;MAF_USDA=20.588
NC_035097.1	48934464	.	G	A	.	.	MAF_USDA=4.706
NC_035097.1	48934543	.	C	T	.	.	MAF_USDA=1.639
NC_035097.1	48934545	.	G	T	.	.	MAF_USDA=1.639
NC_035097.1	48934716	.	C	T	.	.	MAF_INRAE=1.667;MAF_USDA=2.459
NC_035097.1	48934824	.	G	T	.	.	MAF_USDA=5.738
NC_035097.1	48934826	.	C	T	.	.	MAF_USDA=5.738
NC_035097.1	48934828	.	C	T	.	.	MAF_USDA=1.639
NC_035097.1	48934830	.	G	A	.	.	MAF_USDA=5.738
NC_035097.1	48934837	.	T	A	.	.	MAF_USDA=5.738
NC_035097.1	48934838	.	T	C	.	.	MAF_USDA=1.639
NC_035097.1	48934882	.	T	C	.	.	MAF_USDA=3.279
NC_035097.1	48934996	.	A	T	.	.	MAF_USDA=1.639
NC_035097.1	48935160	.	A	G	.	.	MAF_INRAE=20.886;MAF_USDA=19.048
NC_035097.1	48935171	.	A	G	.	.	MAF_INRAE=6.667;MAF_USDA=23.529
NC_035097.1	48935203	.	A	T	.	.	MAF_USDA=4.167
NC_035097.1	48935226	.	C	T	.	.	MAF_INRAE=20.886;MAF_USDA=17.857
NC_035097.1	48935322	.	A	C	.	.	MAF_USDA=4.918
NC_035097.1	48935357	.	G	C	.	.	MAF_INRAE=10.833;MAF_USDA=3.529
NC_035097.1	48935364	.	C	T	.	.	MAF_INRAE=10.833;MAF_USDA=3.529
NC_035097.1	48935381	.	G	C	.	.	MAF_USDA=2.459
NC_035097.1	48935419	.	C	T	.	.	MAF_USDA=4.098
NC_035097.1	48935460	.	T	A	.	.	MAF_USDA=4.918
NC_035097.1	48935461	.	T	A	.	.	MAF_INRAE=21.519;MAF_USDA=18.75
NC_035097.1	48935478	.	C	A	.	.	MAF_USDA=3.571
NC_035097.1	48935482	.	T	G	.	.	MAF_USDA=4.167
NC_035097.1	48935490	.	G	A	.	.	MAF_USDA=5.085
NC_035097.1	48935544	.	C	T	.	.	MAF_USDA=2.353
NC_035097.1	48935560	.	C	T	.	.	MAF_USDA=4.918
NC_035097.1	48935658	.	C	T	.	.	MAF_USDA=6.25
NC_035097.1	48935700	.	C	A	.	.	MAF_USDA=1.695
NC_035097.1	48935770	.	G	A	.	.	MAF_INRAE=36.842;MAF_USDA=23.214
NC_035097.1	48935793	.	A	C	.	.	MAF_USDA=1.667
NC_035097.1	48936043	.	T	A	.	.	MAF_INRAE=4.167;MAF_USDA=5.357
NC_035097.1	48936064	.	T	G	.	.	MAF_USDA=5.0
NC_035097.1	48936075	.	T	C	.	.	MAF_USDA=5.0
NC_035097.1	48936092	.	G	A	.	.	MAF_USDA=5.0
NC_035097.1	48936093	.	T	A	.	.	MAF_USDA=5.0
NC_035097.1	48936125	.	G	A	.	.	MAF_INRAE=5.696;MAF_USDA=22.917
NC_035097.1	48936177	.	G	A	.	.	MAF_INRAE=13.333;MAF_USDA=27.976
NC_035097.1	48936248	.	C	T	.	.	MAF_USDA=9.167
NC_035097.1	48936253	.	T	C	.	.	MAF_INRAE=31.013;MAF_USDA=27.381
NC_035097.1	48936291	.	G	A	.	.	MAF_USDA=3.333
NC_035097.1	48936363	.	G	T	.	.	MAF_USDA=1.695
NC_035097.1	48936366	.	A	C	.	.	MAF_INRAE=35.443;MAF_USDA=44.578
NC_035097.1	48936451	.	G	C	.	.	MAF_INRAE=19.167
NC_035097.1	48936470	.	G	A	.	.	MAF_INRAE=8.333;MAF_USDA=3.333
NC_035097.1	48936477	.	G	T	.	.	MAF_USDA=4.167
NC_035097.1	48936479	.	C	G	.	.	MAF_USDA=3.333
NC_035097.1	48936481	.	G	T	.	.	MAF_USDA=4.167
NC_035097.1	48936486	.	TGCCAAATACTATCCC	TGCCAAATACTATCCT	.	.	MAF_USDA=33.333
NC_035097.1	48936501	.	C	T	.	.	MAF_INRAE=36.709
NC_035097.1	48936525	.	G	A	.	.	MAF_USDA=3.012
NC_035097.1	48936620	.	T	A	.	.	MAF_INRAE=8.228;MAF_USDA=13.095
NC_035097.1	48936629	.	T	C	.	.	MAF_USDA=4.167
NC_035097.1	48936630	.	C	A	.	.	MAF_INRAE=8.861;MAF_USDA=11.905
NC_035097.1	48936649	.	A	C	.	.	MAF_USDA=3.333
NC_035097.1	48936670	.	C	G	.	.	MAF_USDA=4.167
NC_035097.1	48936695	.	G	A	.	.	MAF_USDA=8.333
NC_035097.1	48936750	.	A	T	.	.	MAF_INRAE=36.709;MAF_USDA=45.238
NC_035097.1	48936769	.	A	G	.	.	MAF_INRAE=8.333;MAF_USDA=4.167
NC_035097.1	48936780	.	G	T	.	.	MAF_USDA=2.976
NC_035097.1	48936812	.	G	A	.	.	MAF_INRAE=6.962;MAF_USDA=2.5
NC_035097.1	48936816	.	C	A	.	.	MAF_INRAE=7.5;MAF_USDA=2.5
NC_035097.1	48936918	.	G	A	.	.	MAF_INRAE=6.962;MAF_USDA=2.5
NC_035097.1	48936920	.	T	G	.	.	MAF_INRAE=7.595;MAF_USDA=7.5
NC_035097.1	48936926	.	G	C	.	.	MAF_INRAE=29.114;MAF_USDA=45.833
NC_035097.1	48936950	.	C	T	.	.	MAF_INRAE=7.5
NC_035097.1	48936958	.	C	T	.	.	MAF_USDA=1.667
NC_035097.1	48936972	.	C	A	.	.	MAF_INRAE=8.333;MAF_USDA=2.5
NC_035097.1	48937020	.	G	T	.	.	MAF_USDA=5.0
NC_035097.1	48937091	.	T	G	.	.	MAF_USDA=2.083
NC_035097.1	48937107	.	A	T	.	.	MAF_USDA=8.333
NC_035097.1	48937108	.	T	A	.	.	MAF_USDA=8.333
NC_035097.1	48937139	.	T	C	.	.	MAF_USDA=14.583
NC_035097.1	48937239	.	C	T	.	.	MAF_USDA=12.5
NC_035097.1	48937265	.	A	G	.	.	MAF_USDA=23.913
NC_035097.1	48937272	.	C	T	.	.	MAF_USDA=28.261
NC_035097.1	48937325	.	T	A	.	.	MAF_USDA=36.957
NC_035097.1	48937373	.	A	C	.	.	MAF_INRAE=35.0;MAF_USDA=32.609
NC_035097.1	48937487	.	C	T	.	.	MAF_INRAE=32.5;MAF_USDA=29.167
NC_035097.1	48937551	.	C	T	.	.	MAF_USDA=27.083
NC_035097.1	48937580	.	A	T	.	.	MAF_INRAE=5.263;MAF_USDA=29.167
NC_035097.1	48937614	.	A	T	.	.	MAF_INRAE=6.962;MAF_USDA=34.337
NC_035097.1	48937623	.	A	T	.	.	MAF_INRAE=31.013;MAF_USDA=42.771
NC_035097.1	48937736	.	A	G	.	.	MAF_USDA=3.571
NC_035097.1	48937737	.	A	T	.	.	MAF_USDA=3.571
NC_035097.1	48937821	.	G	C	.	.	MAF_INRAE=5.833;MAF_USDA=17.262
NC_035097.1	48937845	.	C	T	.	.	MAF_USDA=4.237
NC_035097.1	48937853	.	T	G	.	.	MAF_INRAE=47.368;MAF_USDA=42.262
NC_035097.1	48937866	.	T	C	.	.	MAF_USDA=24.405
NC_035097.1	48937934	.	C	A	.	.	MAF_USDA=4.167
NC_035097.1	48937964	.	G	T	.	.	MAF_USDA=1.667
NC_035097.1	48937998	.	G	C	.	.	MAF_USDA=3.333
NC_035097.1	48938036	.	G	T	.	.	MAF_USDA=10.714
NC_035097.1	48938099	.	G	T	.	.	MAF_USDA=16.667
NC_035097.1	48938103	.	A	T	.	.	MAF_USDA=16.667
NC_035097.1	48938108	.	A	C	.	.	MAF_INRAE=42.105;MAF_USDA=7.738
NC_035097.1	48938158	.	G	A	.	.	MAF_INRAE=28.481;MAF_USDA=49.405
NC_035097.1	48938171	.	A	T	.	.	MAF_INRAE=28.481;MAF_USDA=50.0
NC_035097.1	48938175	.	A	T	.	.	MAF_USDA=2.381
NC_035097.1	48938182	.	T	A	.	.	MAF_INRAE=28.481;MAF_USDA=50.0
NC_035097.1	48938198	.	C	A	.	.	MAF_USDA=37.5
NC_035097.1	48938200	.	A	C	.	.	MAF_USDA=37.5
NC_035097.1	48938252	.	G	A	.	.	MAF_INRAE=3.333
NC_035097.1	48938258	.	T	G	.	.	MAF_INRAE=31.013;MAF_USDA=49.405
NC_035097.1	48938283	.	A	T	.	.	MAF_INRAE=31.013;MAF_USDA=49.405
NC_035097.1	48938293	.	T	A	.	.	MAF_USDA=2.5
NC_035097.1	48938294	.	T	G	.	.	MAF_USDA=2.5
NC_035097.1	48938295	.	A	T	.	.	MAF_USDA=2.5
NC_035097.1	48938308	.	C	A	.	.	MAF_USDA=33.333
NC_035097.1	48938338	.	G	T	.	.	MAF_USDA=32.738
NC_035097.1	48938373	.	G	T	.	.	MAF_INRAE=28.481;MAF_USDA=42.857
NC_035097.1	48938407	.	C	A	.	.	MAF_USDA=2.083
NC_035097.1	48938426	.	A	T	.	.	MAF_USDA=6.667
NC_035097.1	48938439	.	T	C	.	.	MAF_INRAE=27.5;MAF_USDA=29.167
NC_035097.1	48938450	.	T	G	.	.	MAF_INRAE=29.747;MAF_USDA=50.0
NC_035097.1	48938473	.	C	A	.	.	MAF_INRAE=6.329;MAF_USDA=6.667
NC_035097.1	48938586	.	C	G	.	.	MAF_INRAE=5.833;MAF_USDA=11.446
NC_035097.1	48938590	.	C	A	.	.	MAF_USDA=1.695
NC_035097.1	48938597	.	G	A	.	.	MAF_INRAE=5.833;MAF_USDA=11.905
NC_035097.1	48938617	.	A	G	.	.	MAF_INRAE=5.833;MAF_USDA=6.667
NC_035097.1	48938668	.	G	A	.	.	MAF_USDA=23.214
NC_035097.1	48938700	.	G	C	.	.	MAF_INRAE=37.342;MAF_USDA=23.214
NC_035097.1	48938724	.	C	G	.	.	MAF_INRAE=10.127;MAF_USDA=12.5
NC_035097.1	48938725	.	A	G	.	.	MAF_INRAE=11.667;MAF_USDA=33.333
NC_035097.1	48938751	.	G	A	.	.	MAF_USDA=16.667
NC_035097.1	48938759	.	C	T	.	.	MAF_INRAE=47.368;MAF_USDA=38.095
NC_035097.1	48938770	.	C	A	.	.	MAF_USDA=3.333
NC_035097.1	48938771	.	A	C	.	.	MAF_USDA=2.083
NC_035097.1	48938777	.	A	C	.	.	MAF_USDA=2.083
NC_035097.1	48938792	.	G	A	.	.	MAF_USDA=10.417
NC_035097.1	48938799	.	C	T	.	.	MAF_USDA=10.417
NC_035097.1	48938801	.	G	C	.	.	MAF_USDA=5.952
NC_035097.1	48938812	.	C	A	.	.	MAF_USDA=5.952
NC_035097.1	48938870	.	C	T	.	.	MAF_INRAE=2.632;MAF_USDA=6.548
NC_035097.1	48938881	.	G	C	.	.	MAF_INRAE=5.263
NC_035097.1	48938922	.	T	G	.	.	MAF_INRAE=10.127;MAF_USDA=36.905
NC_035097.1	48938926	.	C	A	.	.	MAF_INRAE=11.667;MAF_USDA=37.5
NC_035097.1	48938931	.	T	G	.	.	MAF_USDA=6.25
NC_035097.1	48938933	.	G	A	.	.	MAF_USDA=1.639
NC_035097.1	48938943	.	G	A	.	.	MAF_USDA=6.471
NC_035097.1	48939002	.	T	G	.	.	MAF_INRAE=5.833;MAF_USDA=6.557
NC_035097.1	48939020	.	C	G	.	.	MAF_INRAE=10.127;MAF_USDA=28.235
NC_035097.1	48939129	.	C	A	.	.	MAF_INRAE=10.127;MAF_USDA=34.706
NC_035097.1	48939170	.	A	T	.	.	MAF_INRAE=6.667;MAF_USDA=2.459
NC_035097.1	48939187	.	C	T	.	.	MAF_INRAE=1.667;MAF_USDA=10.417
NC_035097.1	48939255	.	A	G	.	.	MAF_INRAE=8.333
NC_035097.1	48939301	.	G	A	.	.	MAF_USDA=5.882
NC_035097.1	48939313	.	C	A	.	.	MAF_INRAE=34.177;MAF_USDA=46.471
NC_035097.1	48939352	.	T	A	.	.	MAF_USDA=5.882
NC_035097.1	48939402	.	A	G	.	.	MAF_INRAE=36.709;MAF_USDA=43.529
NC_035097.1	48939424	.	A	C	.	.	MAF_INRAE=27.848;MAF_USDA=21.176
NC_035097.1	48939455	.	T	G	.	.	MAF_INRAE=33.544;MAF_USDA=45.882
NC_035097.1	48939479	.	C	T	.	.	MAF_USDA=14.583
NC_035097.1	48939492	.	G	T	.	.	MAF_INRAE=30.0;MAF_USDA=22.917
NC_035097.1	48939495	.	C	A	.	.	MAF_INRAE=5.0;MAF_USDA=25.0
NC_035097.1	48939502	.	C	A	.	.	MAF_INRAE=23.333;MAF_USDA=12.5
NC_035097.1	48939527	.	C	T	.	.	MAF_INRAE=23.333;MAF_USDA=14.583
NC_035097.1	48939528	.	G	A	.	.	MAF_INRAE=13.333
NC_035097.1	48939537	.	C	T	.	.	MAF_USDA=4.918
NC_035097.1	48939541	.	G	T	.	.	MAF_INRAE=23.333
NC_035097.1	48939545	.	A	T	.	.	MAF_USDA=9.016
NC_035097.1	48939548	.	G	A	.	.	MAF_INRAE=15.0
NC_035097.1	48939626	.	G	T	.	.	MAF_USDA=9.016
NC_035097.1	48939636	.	G	A	.	.	MAF_INRAE=9.167
NC_035097.1	48939637	.	G	A	.	.	MAF_INRAE=9.167;MAF_USDA=33.333
NC_035097.1	48939658	.	G	A	.	.	MAF_INRAE=9.167;MAF_USDA=27.083
NC_035097.1	48939668	.	C	A	.	.	MAF_INRAE=2.5
NC_035097.1	48939669	.	G	A	.	.	MAF_INRAE=2.5
NC_035097.1	48939701	.	A	G	.	.	MAF_USDA=3.279
NC_035097.1	48939704	.	A	T	.	.	MAF_INRAE=5.833;MAF_USDA=17.213
NC_035097.1	48939710	.	A	T	.	.	MAF_USDA=1.639
NC_035097.1	48939734	.	A	G	.	.	MAF_INRAE=5.833;MAF_USDA=13.934
NC_035097.1	48939743	.	C	T	.	.	MAF_INRAE=3.333
NC_035097.1	48939744	.	T	C	.	.	MAF_INRAE=40.833
NC_035097.1	48939763	.	G	A	.	.	MAF_INRAE=5.0
NC_035097.1	48939768	.	A	C	.	.	MAF_INRAE=37.5;MAF_USDA=15.882
NC_035097.1	48939795	.	G	T	.	.	MAF_INRAE=1.667
NC_035097.1	48939808	.	G	T	.	.	MAF_USDA=1.639
NC_035097.1	48939814	.	A	T	.	.	MAF_INRAE=11.667;MAF_USDA=3.279
NC_035097.1	48939830	.	C	T	.	.	MAF_USDA=2.353
NC_035097.1	48939832	.	A	G	.	.	MAF_INRAE=5.833;MAF_USDA=4.118
NC_035097.1	48939841	.	C	A	.	.	MAF_USDA=9.016
NC_035097.1	48939846	.	T	C	.	.	MAF_INRAE=5.833;MAF_USDA=4.118
NC_035097.1	48939894	.	G	A	.	.	MAF_USDA=2.353
NC_035097.1	48939966	.	C	G	.	.	MAF_USDA=2.353
NC_035097.1	48939971	.	C	A	.	.	MAF_INRAE=10.759;MAF_USDA=8.333
NC_035097.1	48939980	.	A	T	.	.	MAF_INRAE=1.667
NC_035097.1	48939987	.	T	G	.	.	MAF_INRAE=3.333
NC_035097.1	48940045	.	C	T	.	.	MAF_USDA=3.279
NC_035097.1	48940093	.	T	A	.	.	MAF_INRAE=3.333;MAF_USDA=29.167
NC_035097.1	48940111	.	C	G	.	.	MAF_INRAE=3.333
NC_035097.1	48940121	.	T	A	.	.	MAF_INRAE=3.333
NC_035097.1	48940137	.	A	G	.	.	MAF_INRAE=3.333;MAF_USDA=28.235
NC_035097.1	48940148	.	A	T	.	.	MAF_INRAE=20.253;MAF_USDA=38.235
NC_035097.1	48940149	.	T	G	.	.	MAF_INRAE=47.5;MAF_USDA=39.412
NC_035097.1	48940157	.	A	G	.	.	MAF_INRAE=3.333;MAF_USDA=22.353
NC_035097.1	48940180	.	G	A	.	.	MAF_INRAE=18.987
NC_035097.1	48940198	.	T	C	.	.	MAF_USDA=7.377
NC_035097.1	48940254	.	T	C	.	.	MAF_INRAE=19.62;MAF_USDA=12.5
NC_035097.1	48940262	.	C	T	.	.	MAF_USDA=24.706
NC_035097.1	48940273	.	C	A	.	.	MAF_USDA=4.167
NC_035097.1	48940342	.	T	A	.	.	MAF_USDA=4.118
NC_035097.1	48940352	.	T	A	.	.	MAF_USDA=3.333
NC_035097.1	48940357	.	C	T	.	.	MAF_INRAE=31.013;MAF_USDA=38.69
NC_035097.1	48940407	.	T	C	.	.	MAF_INRAE=1.667
NC_035097.1	48940494	.	C	G	.	.	MAF_USDA=6.25
NC_035097.1	48940510	.	T	A	.	.	MAF_USDA=16.667
NC_035097.1	48940514	.	T	C	.	.	MAF_USDA=6.25
NC_035097.1	48940552	.	T	G	.	.	MAF_USDA=22.917
NC_035097.1	48940553	.	A	G	.	.	MAF_USDA=22.917
NC_035097.1	48940630	.	G	A	.	.	MAF_USDA=4.167
NC_035097.1	48940649	.	A	C	.	.	MAF_USDA=6.25
NC_035097.1	48941177	.	C	G	.	.	MAF_USDA=8.333
NC_035097.1	48941181	.	A	C	.	.	MAF_USDA=12.5
NC_035097.1	48941184	.	C	T	.	.	MAF_USDA=6.25
NC_035097.1	48941190	.	A	T	.	.	MAF_USDA=6.25
NC_035097.1	48941195	.	G	T	.	.	MAF_USDA=4.167
NC_035097.1	48941335	.	T	C	.	.	MAF_USDA=6.25
NC_035097.1	48941383	.	C	T	.	.	MAF_INRAE=5.833
NC_035097.1	48941580	.	G	C	.	.	MAF_INRAE=18.987;MAF_USDA=10.417
NC_035097.1	48941602	.	C	T	.	.	MAF_USDA=4.167
NC_035097.1	48941818	.	G	C	.	.	MAF_INRAE=43.038;MAF_USDA=27.083
NC_035097.1	48941823	.	A	C	.	.	MAF_INRAE=43.038;MAF_USDA=27.083
NC_035097.1	48941825	.	A	T	.	.	MAF_INRAE=25.0;MAF_USDA=22.917
NC_035097.1	48941878	.	C	A	.	.	MAF_INRAE=5.833
NC_035097.1	48941924	.	C	T	.	.	MAF_INRAE=30.38;MAF_USDA=18.75
NC_035097.1	48941929	.	G	A	.	.	MAF_USDA=2.083
NC_035097.1	48941940	.	T	A	.	.	MAF_INRAE=30.38;MAF_USDA=16.667
NC_035097.1	48941970	.	A	C	.	.	MAF_USDA=8.333
NC_035097.1	48941990	.	T	A	.	.	MAF_USDA=6.25
NC_035097.1	48942012	.	C	T	.	.	MAF_INRAE=12.025;MAF_USDA=10.417
NC_035097.1	48942013	.	G	A	.	.	MAF_USDA=4.167
NC_035097.1	48942015	.	T	A	.	.	MAF_USDA=4.167
NC_035097.1	48942030	.	G	T	.	.	MAF_USDA=6.25
NC_035097.1	48942042	.	A	T	.	.	MAF_USDA=4.167
NC_035097.1	48942044	.	C	A	.	.	MAF_USDA=4.167
NC_035097.1	48942086	.	A	C	.	.	MAF_INRAE=10.127;MAF_USDA=4.167
NC_035097.1	48942158	.	T	A	.	.	MAF_INRAE=34.81;MAF_USDA=16.667
NC_035097.1	48942211	.	G	A	.	.	MAF_INRAE=22.152;MAF_USDA=16.667
NC_035097.1	48942229	.	C	T	.	.	MAF_INRAE=17.722;MAF_USDA=4.167
NC_035097.1	48942242	.	C	T	.	.	MAF_USDA=1.639
NC_035097.1	48942268	.	C	T	.	.	MAF_INRAE=33.544;MAF_USDA=15.294
NC_035097.1	48942370	.	C	T	.	.	MAF_USDA=1.667
NC_035097.1	48942372	.	T	C	.	.	MAF_INRAE=42.105;MAF_USDA=49.398
NC_035097.1	48942415	.	T	C	.	.	MAF_INRAE=2.5;MAF_USDA=32.787
NC_035097.1	48942453	.	G	A	.	.	MAF_USDA=1.639
NC_035097.1	48942476	.	G	C	.	.	MAF_INRAE=19.62;MAF_USDA=38.824
NC_035097.1	48942548	.	A	G	.	.	MAF_INRAE=47.368;MAF_USDA=37.647
NC_035097.1	48942551	.	A	G	.	.	MAF_INRAE=6.962
NC_035097.1	48942574	.	G	T	.	.	MAF_INRAE=20.886;MAF_USDA=8.824
NC_035097.1	48942615	.	C	A	.	.	MAF_USDA=4.918
NC_035097.1	48942661	.	A	C	.	.	MAF_USDA=36.066
NC_035097.1	48942665	.	C	A	.	.	MAF_INRAE=3.333;MAF_USDA=4.706
NC_035097.1	48942677	.	C	T	.	.	MAF_USDA=24.59
NC_035097.1	48942702	.	C	T	.	.	MAF_USDA=12.651
NC_035097.1	48942704	.	A	T	.	.	MAF_USDA=8.235
NC_035097.1	48942708	.	T	C	.	.	MAF_USDA=18.75
NC_035097.1	48942716	.	A	G	.	.	MAF_USDA=10.588
NC_035097.1	48942746	.	T	C	.	.	MAF_USDA=20.833
NC_035097.1	48942752	.	G	A	.	.	MAF_USDA=2.459
NC_035097.1	48942769	.	C	T	.	.	MAF_INRAE=3.333
NC_035097.1	48942783	.	A	G	.	.	MAF_USDA=6.25
NC_035097.1	48942859	.	G	A	.	.	MAF_USDA=7.377
NC_035097.1	48942861	.	G	A	.	.	MAF_USDA=16.667
NC_035097.1	48942893	.	G	A	.	.	MAF_USDA=22.917
NC_035097.1	48942958	.	G	A	.	.	MAF_USDA=2.353
NC_035097.1	48942990	.	T	A	.	.	MAF_INRAE=21.519;MAF_USDA=12.353
NC_035097.1	48942991	.	G	T	.	.	MAF_USDA=1.639
NC_035097.1	48943014	.	G	T	.	.	MAF_USDA=1.639
NC_035097.1	48943045	.	C	A	.	.	MAF_USDA=1.639
NC_035097.1	48943062	.	A	T	.	.	MAF_INRAE=37.342
NC_035097.1	48943063	.	T	G	.	.	MAF_USDA=1.639
NC_035097.1	48943086	.	C	T	.	.	MAF_INRAE=2.5;MAF_USDA=20.492
NC_035097.1	48943161	.	A	T	.	.	MAF_INRAE=2.5;MAF_USDA=22.131
NC_035097.1	48943204	.	C	T	.	.	MAF_INRAE=21.519;MAF_USDA=16.667
NC_035097.1	48943231	.	G	C	.	.	MAF_INRAE=36.076;MAF_USDA=25.0
NC_035097.1	48943323	.	T	A	.	.	MAF_INRAE=20.886;MAF_USDA=22.917
NC_035097.1	48943343	.	C	T	.	.	MAF_INRAE=21.519;MAF_USDA=22.917
NC_035097.1	48943360	.	C	G	.	.	MAF_INRAE=15.833
NC_035097.1	48943382	.	G	T	.	.	MAF_INRAE=24.684;MAF_USDA=20.833
NC_035097.1	48943410	.	C	A	.	.	MAF_USDA=2.353
NC_035097.1	48943472	.	C	A	.	.	MAF_USDA=2.353
NC_035097.1	48943515	.	A	G	.	.	MAF_INRAE=7.595;MAF_USDA=12.295
NC_035097.1	48943523	.	T	C	.	.	MAF_INRAE=5.263;MAF_USDA=5.882
NC_035097.1	48943640	.	T	C	.	.	MAF_INRAE=15.823;MAF_USDA=8.235
NC_035097.1	48943677	.	A	G	.	.	MAF_INRAE=36.076;MAF_USDA=21.176
NC_035097.1	48943682	.	A	C	.	.	MAF_INRAE=36.076;MAF_USDA=21.176
NC_035097.1	48943686	.	G	A	.	.	MAF_INRAE=37.342;MAF_USDA=41.765
NC_035097.1	48943688	.	A	T	.	.	MAF_INRAE=49.367;MAF_USDA=28.235
NC_035097.1	48943729	.	C	A	.	.	MAF_USDA=16.667
NC_035097.1	48943776	.	G	A	.	.	MAF_USDA=8.333
NC_035097.1	48943825	.	T	A	.	.	MAF_INRAE=12.658;MAF_USDA=48.824
NC_035097.1	48943832	.	T	A	.	.	MAF_INRAE=12.658;MAF_USDA=48.824
NC_035097.1	48943836	.	G	C	.	.	MAF_INRAE=8.333;MAF_USDA=27.869
NC_035097.1	48943862	.	G	T	.	.	MAF_USDA=29.508
NC_035097.1	48943882	.	T	C	.	.	MAF_USDA=28.689
NC_035097.1	48944283	.	G	A	.	.	MAF_INRAE=50.0;MAF_USDA=27.647
NC_035097.1	48944333	.	G	T	.	.	MAF_INRAE=32.278;MAF_USDA=38.824
NC_035097.1	48944335	.	T	C	.	.	MAF_USDA=11.475
NC_035097.1	48944346	.	C	T	.	.	MAF_INRAE=32.278;MAF_USDA=32.353
NC_035097.1	48944378	.	C	T	.	.	MAF_INRAE=40.506;MAF_USDA=28.824
NC_035097.1	48944406	.	A	G	.	.	MAF_INRAE=16.456;MAF_USDA=19.672
NC_035097.1	48944431	.	C	T	.	.	MAF_INRAE=47.368;MAF_USDA=31.765
NC_035097.1	48944433	.	A	T	.	.	MAF_USDA=3.279
NC_035097.1	48944476	.	C	A	.	.	MAF_USDA=5.738
NC_035097.1	48944482	.	C	T	.	.	MAF_INRAE=37.342;MAF_USDA=21.176
NC_035097.1	48944518	.	G	T	.	.	MAF_INRAE=15.789;MAF_USDA=8.333
NC_035097.1	48944519	.	C	T	.	.	MAF_USDA=8.333
NC_035097.1	48944590	.	A	C	.	.	MAF_INRAE=5.263;MAF_USDA=7.647
NC_035097.1	48944637	.	A	C	.	.	MAF_USDA=4.098
NC_035097.1	48944651	.	A	C	.	.	MAF_USDA=4.167
NC_035097.1	48944692	.	A	C	.	.	MAF_INRAE=39.873;MAF_USDA=21.176
NC_035097.1	48944695	.	G	A	.	.	MAF_INRAE=15.789;MAF_USDA=8.333
NC_035097.1	48944726	.	T	C	.	.	MAF_INRAE=15.789;MAF_USDA=8.333
NC_035097.1	48944785	.	C	T	.	.	MAF_INRAE=10.759;MAF_USDA=27.647
NC_035097.1	48944808	.	G	A	.	.	MAF_INRAE=17.722;MAF_USDA=30.588
NC_035097.1	48944853	.	T	G	.	.	MAF_INRAE=40.506;MAF_USDA=45.294
NC_035097.1	48944885	.	G	A	.	.	MAF_INRAE=8.861;MAF_USDA=31.25
NC_035097.1	48945007	.	T	G	.	.	MAF_USDA=6.25
NC_035097.1	48945070	.	T	G	.	.	MAF_INRAE=2.632
NC_035097.1	48945117	.	G	C	.	.	MAF_INRAE=5.263;MAF_USDA=47.917
NC_035097.1	48945137	.	A	C	.	.	MAF_INRAE=21.053;MAF_USDA=12.5
NC_035097.1	48945142	.	T	C	.	.	MAF_INRAE=21.053
NC_035097.1	48945167	.	C	T	.	.	MAF_USDA=1.639
NC_035097.1	48945204	.	A	T	.	.	MAF_INRAE=5.063
NC_035097.1	48945205	.	T	A	.	.	MAF_INRAE=5.0
NC_035097.1	48945209	.	A	G	.	.	MAF_INRAE=5.0
NC_035097.1	48945215	.	G	A	.	.	MAF_INRAE=5.696
NC_035097.1	48945223	.	T	G	.	.	MAF_INRAE=34.81;MAF_USDA=45.294
NC_035097.1	48945246	.	A	G	.	.	MAF_INRAE=23.418;MAF_USDA=39.881
NC_035097.1	48945253	.	G	A	.	.	MAF_INRAE=34.177;MAF_USDA=37.647
NC_035097.1	48945279	.	C	T	.	.	MAF_INRAE=16.456;MAF_USDA=29.412
NC_035097.1	48945352	.	G	A	.	.	MAF_INRAE=42.405;MAF_USDA=49.412
NC_035097.1	48945358	.	A	C	.	.	MAF_INRAE=42.405;MAF_USDA=50.0
NC_035097.1	48945374	.	C	A	.	.	MAF_INRAE=42.405;MAF_USDA=49.412
NC_035097.1	48945381	.	G	A	.	.	MAF_INRAE=10.526;MAF_USDA=47.619
NC_035097.1	48945389	.	C	T	.	.	MAF_INRAE=10.526;MAF_USDA=16.667
NC_035097.1	48945394	.	T	C	.	.	MAF_INRAE=10.526;MAF_USDA=16.667
NC_035097.1	48945397	.	C	G	.	.	MAF_USDA=6.25
NC_035097.1	48945515	.	C	A	.	.	MAF_USDA=6.522
NC_035097.1	48945544	.	G	A	.	.	MAF_USDA=46.429
NC_035097.1	48945555	.	C	T	.	.	MAF_USDA=6.667
NC_035097.1	48945590	.	A	T	.	.	MAF_INRAE=36.709;MAF_USDA=49.405
NC_035097.1	48945598	.	C	G	.	.	MAF_INRAE=12.5
NC_035097.1	48945623	.	T	C	.	.	MAF_INRAE=36.076;MAF_USDA=48.81
NC_035097.1	48945631	.	C	A	.	.	MAF_INRAE=36.076;MAF_USDA=49.412
NC_035097.1	48945634	.	A	G	.	.	MAF_USDA=1.639
NC_035097.1	48945637	.	A	C	.	.	MAF_INRAE=43.333;MAF_USDA=48.824
NC_035097.1	48945655	.	C	T	.	.	MAF_INRAE=36.076;MAF_USDA=45.882
NC_035097.1	48945697	.	G	A	.	.	MAF_INRAE=10.526;MAF_USDA=46.471
NC_035097.1	48945707	.	C	G	.	.	MAF_INRAE=10.526;MAF_USDA=19.643
NC_035097.1	48945758	.	C	G	.	.	MAF_USDA=2.542
NC_035097.1	48945796	.	C	G	.	.	MAF_USDA=2.5
NC_035097.1	48945798	.	A	G	.	.	MAF_INRAE=10.526;MAF_USDA=41.667
NC_035097.1	48945807	.	G	A	.	.	MAF_INRAE=10.526;MAF_USDA=44.048
NC_035097.1	48945847	.	A	T	.	.	MAF_USDA=10.833
NC_035097.1	48945870	.	C	T	.	.	MAF_USDA=3.333
NC_035097.1	48945882	.	A	G	.	.	MAF_USDA=4.167
NC_035097.1	48945897	.	A	T	.	.	MAF_USDA=12.5
NC_035097.1	48945901	.	G	T	.	.	MAF_INRAE=13.333;MAF_USDA=7.059
NC_035097.1	48945907	.	A	T	.	.	MAF_INRAE=5.263
NC_035097.1	48945975	.	T	A	.	.	MAF_USDA=4.167
NC_035097.1	48945992	.	C	G	.	.	MAF_INRAE=20.833;MAF_USDA=19.412
NC_035097.1	48946000	.	G	C	.	.	MAF_INRAE=20.833;MAF_USDA=24.706
NC_035097.1	48946069	.	G	T	.	.	MAF_USDA=1.639
NC_035097.1	48946074	.	G	A	.	.	MAF_INRAE=32.911;MAF_USDA=17.647
NC_035097.1	48946079	.	C	A	.	.	MAF_INRAE=20.833;MAF_USDA=8.197
NC_035097.1	48946085	.	A	G	.	.	MAF_USDA=9.016
NC_035097.1	48946117	.	GCCCCC	GCCCCT	.	.	MAF_USDA=14.583
NC_035097.1	48946122	.	C	T	.	.	MAF_INRAE=41.139
NC_035097.1	48946136	.	T	C	.	.	MAF_INRAE=43.671;MAF_USDA=34.118
NC_035097.1	48946145	.	G	A	.	.	MAF_USDA=8.235
NC_035097.1	48946152	.	G	T	.	.	MAF_USDA=3.279
NC_035097.1	48946155	.	C	A	.	.	MAF_INRAE=18.354;MAF_USDA=33.529
NC_035097.1	48946178	.	C	G	.	.	MAF_USDA=3.279
NC_035097.1	48946203	.	G	A	.	.	MAF_INRAE=17.089;MAF_USDA=25.882
NC_035097.1	48946244	.	A	G	.	.	MAF_USDA=3.279
NC_035097.1	48946287	.	T	A	.	.	MAF_INRAE=15.823;MAF_USDA=4.167
NC_035097.1	48946291	.	G	T	.	.	MAF_INRAE=17.5;MAF_USDA=4.167
NC_035097.1	48946325	.	G	A	.	.	MAF_USDA=2.459
NC_035097.1	48946391	.	T	G	.	.	MAF_INRAE=40.0;MAF_USDA=22.951
NC_035097.1	48946394	.	A	C	.	.	MAF_INRAE=12.658;MAF_USDA=20.0
NC_035097.1	48946414	.	C	T	.	.	MAF_INRAE=40.0;MAF_USDA=22.951
NC_035097.1	48946418	.	G	T	.	.	MAF_INRAE=40.0;MAF_USDA=23.77
NC_035097.1	48946454	.	G	A	.	.	MAF_INRAE=40.0;MAF_USDA=25.41
NC_035097.1	48946503	.	T	G	.	.	MAF_USDA=2.459
NC_035097.1	48946587	.	C	T	.	.	MAF_INRAE=35.0;MAF_USDA=18.235
NC_035097.1	48946592	.	A	T	.	.	MAF_USDA=1.639
NC_035097.1	48946602	.	A	T	.	.	MAF_USDA=1.639
NC_035097.1	48946623	.	G	A	.	.	MAF_USDA=2.5
NC_035097.1	48946627	.	A	T	.	.	MAF_INRAE=8.333;MAF_USDA=5.738
NC_035097.1	48946629	.	G	A	.	.	MAF_USDA=1.639
NC_035097.1	48946659	.	T	C	.	.	MAF_USDA=1.639
NC_035097.1	48946668	.	C	T	.	.	MAF_INRAE=34.167;MAF_USDA=17.059
NC_035097.1	48946719	.	A	T	.	.	MAF_USDA=1.639
NC_035097.1	48946736	.	C	T	.	.	MAF_USDA=1.639
NC_035097.1	48946745	.	T	A	.	.	MAF_INRAE=34.167;MAF_USDA=16.471
NC_035097.1	48946753	.	T	A	.	.	MAF_INRAE=34.167;MAF_USDA=6.25
NC_035097.1	48946766	.	A	T	.	.	MAF_INRAE=34.167;MAF_USDA=17.059
NC_035097.1	48946783	.	C	T	.	.	MAF_USDA=1.639
NC_035097.1	48946879	.	T	G	.	.	MAF_USDA=7.377
NC_035097.1	48946906	.	G	A	.	.	MAF_USDA=1.639
NC_035097.1	48946920	.	C	A	.	.	MAF_INRAE=5.833;MAF_USDA=5.738
NC_035097.1	48947062	.	T	C	.	.	MAF_INRAE=40.0;MAF_USDA=18.235
NC_035097.1	48947159	.	G	T	.	.	MAF_INRAE=12.025;MAF_USDA=6.471
NC_035097.1	48947166	.	T	C	.	.	MAF_INRAE=5.833;MAF_USDA=4.098
NC_035097.1	48947190	.	G	T	.	.	MAF_USDA=5.738
NC_035097.1	48947196	.	G	A	.	.	MAF_INRAE=5.833
NC_035097.1	48947215	.	G	T	.	.	MAF_INRAE=37.342;MAF_USDA=41.765
NC_035097.1	48947251	.	T	A	.	.	MAF_INRAE=35.0;MAF_USDA=19.412
NC_035097.1	48947260	.	T	A	.	.	MAF_USDA=1.639
NC_035097.1	48947288	.	A	C	.	.	MAF_USDA=4.918
NC_035097.1	48947320	.	A	G	.	.	MAF_USDA=2.459
NC_035097.1	48947322	.	G	A	.	.	MAF_INRAE=5.833;MAF_USDA=4.098
NC_035097.1	48947323	.	T	G	.	.	MAF_INRAE=36.076;MAF_USDA=40.588
NC_035097.1	48947324	.	T	G	.	.	MAF_INRAE=5.833;MAF_USDA=4.098
NC_035097.1	48947330	.	G	C	.	.	MAF_INRAE=32.911;MAF_USDA=21.765
NC_035097.1	48947333	.	C	T	.	.	MAF_INRAE=40.833;MAF_USDA=19.412
NC_035097.1	48947390	.	T	A	.	.	MAF_INRAE=13.333;MAF_USDA=3.333
NC_035097.1	48947392	.	C	T	.	.	MAF_INRAE=21.667;MAF_USDA=19.643
NC_035097.1	48947412	.	G	A	.	.	MAF_INRAE=19.62;MAF_USDA=5.833
NC_035097.1	48947423	.	G	T	.	.	MAF_USDA=6.25
NC_035097.1	48947430	.	A	G	.	.	MAF_INRAE=13.291;MAF_USDA=6.548
NC_035097.1	48947433	.	G	T	.	.	MAF_INRAE=37.342;MAF_USDA=38.69
NC_035097.1	48947438	.	T	G	.	.	MAF_USDA=4.167
NC_035097.1	48947442	.	C	G	.	.	MAF_INRAE=32.5;MAF_USDA=26.786
NC_035097.1	48947444	.	G	A	.	.	MAF_INRAE=32.5;MAF_USDA=26.786
NC_035097.1	48947478	.	C	G	.	.	MAF_INRAE=49.367;MAF_USDA=25.301
NC_035097.1	48947927	.	A	C	.	.	MAF_USDA=37.349
NC_035097.1	48947947	.	T	C	.	.	MAF_USDA=26.471
NC_035097.1	48947994	.	G	C	.	.	MAF_USDA=14.583
NC_035097.1	48948007	.	A	G	.	.	MAF_INRAE=6.667;MAF_USDA=17.262
NC_035097.1	48948010	.	C	A	.	.	MAF_INRAE=33.333;MAF_USDA=20.0
NC_035097.1	48948040	.	C	T	.	.	MAF_INRAE=29.114;MAF_USDA=40.588
NC_035097.1	48948061	.	G	A	.	.	MAF_USDA=4.918
NC_035097.1	48948077	.	A	G	.	.	MAF_INRAE=19.62;MAF_USDA=3.279
NC_035097.1	48948147	.	C	T	.	.	MAF_INRAE=8.333;MAF_USDA=2.459
NC_035097.1	48948212	.	A	T	.	.	MAF_INRAE=9.167;MAF_USDA=12.295
NC_035097.1	48948361	.	T	A	.	.	MAF_USDA=11.176
NC_035097.1	48948370	.	A	G	.	.	MAF_INRAE=3.333;MAF_USDA=4.918
NC_035097.1	48948396	.	C	G	.	.	MAF_INRAE=41.772;MAF_USDA=41.765
NC_035097.1	48948425	.	G	A	.	.	MAF_INRAE=13.333;MAF_USDA=4.098
NC_035097.1	48948448	.	T	C	.	.	MAF_USDA=2.353
NC_035097.1	48948542	.	C	T	.	.	MAF_INRAE=23.333;MAF_USDA=10.119
NC_035097.1	48948625	.	G	A	.	.	MAF_INRAE=36.076;MAF_USDA=42.262
NC_035097.1	48948714	.	G	T	.	.	MAF_INRAE=25.949;MAF_USDA=41.071
NC_035097.1	48948740	.	T	A	.	.	MAF_INRAE=34.81;MAF_USDA=46.429
NC_035097.1	48948782	.	A	G	.	.	MAF_INRAE=40.506;MAF_USDA=38.69
NC_035097.1	48948954	.	A	C	.	.	MAF_USDA=33.333
NC_035097.1	48948971	.	A	C	.	.	MAF_INRAE=48.734;MAF_USDA=42.262
NC_035097.1	48948979	.	T	G	.	.	MAF_USDA=4.167
NC_035097.1	48949037	.	T	A	.	.	MAF_INRAE=20.253;MAF_USDA=17.857
NC_035097.1	48949043	.	T	A	.	.	MAF_INRAE=48.734;MAF_USDA=42.262
NC_035097.1	48949057	.	T	A	.	.	MAF_USDA=2.976
NC_035097.1	48949070	.	G	A	.	.	MAF_INRAE=13.333;MAF_USDA=5.952
NC_035097.1	48949098	.	T	C	.	.	MAF_INRAE=15.0;MAF_USDA=9.167
NC_035097.1	48949154	.	T	A	.	.	MAF_USDA=1.667
NC_035097.1	48949156	.	C	G	.	.	MAF_INRAE=12.025;MAF_USDA=6.548
NC_035097.1	48949381	.	C	A	.	.	MAF_INRAE=10.0;MAF_USDA=5.882
NC_035097.1	48949385	.	A	G	.	.	MAF_USDA=5.294
NC_035097.1	48949395	.	G	A	.	.	MAF_INRAE=40.506;MAF_USDA=32.941
NC_035097.1	48949403	.	C	T	.	.	MAF_INRAE=40.506;MAF_USDA=32.941
NC_035097.1	48949416	.	T	A	.	.	MAF_INRAE=2.5
NC_035097.1	48949423	.	A	G	.	.	MAF_INRAE=43.671;MAF_USDA=32.941
NC_035097.1	48949429	.	C	T	.	.	MAF_INRAE=17.089;MAF_USDA=13.529
NC_035097.1	48949432	.	C	T	.	.	MAF_USDA=14.754
NC_035097.1	48949441	.	G	T	.	.	MAF_INRAE=3.333
NC_035097.1	48949443	.	G	A	.	.	MAF_USDA=1.639
NC_035097.1	48949445	.	T	A	.	.	MAF_INRAE=5.0
NC_035097.1	48949457	.	G	T	.	.	MAF_INRAE=43.671;MAF_USDA=32.941
NC_035097.1	48949477	.	A	T	.	.	MAF_INRAE=42.405;MAF_USDA=33.333
NC_035097.1	48949503	.	G	T	.	.	MAF_USDA=1.695
NC_035097.1	48949515	.	C	T	.	.	MAF_INRAE=40.506;MAF_USDA=33.133
NC_035097.1	48949562	.	C	G	.	.	MAF_USDA=7.831
NC_035097.1	48949585	.	A	C	.	.	MAF_USDA=6.25
NC_035097.1	48949631	.	T	A	.	.	MAF_USDA=6.25
NC_035097.1	48949641	.	T	C	.	.	MAF_INRAE=43.671;MAF_USDA=22.917
NC_035097.1	48949690	.	T	A	.	.	MAF_INRAE=22.152
NC_035097.1	48949727	.	G	A	.	.	MAF_USDA=2.083
NC_035097.1	48949783	.	G	T	.	.	MAF_INRAE=13.333
NC_035097.1	48949788	.	C	T	.	.	MAF_USDA=6.25
NC_035097.1	48949797	.	G	T	.	.	MAF_USDA=33.333
NC_035097.1	48951210	.	A	T	.	.	MAF_INRAE=42.105;MAF_USDA=28.824
NC_035097.1	48951218	.	G	A	.	.	MAF_INRAE=42.105;MAF_USDA=29.412
NC_035097.1	48951237	.	G	T	.	.	MAF_INRAE=35.443;MAF_USDA=31.176
NC_035097.1	48951252	.	T	C	.	.	MAF_INRAE=36.667
NC_035097.1	48951271	.	A	T	.	.	MAF_USDA=3.529
NC_035097.1	48951310	.	C	T	.	.	MAF_USDA=3.279
NC_035097.1	48951312	.	T	C	.	.	MAF_USDA=5.882
NC_035097.1	48951345	.	T	C	.	.	MAF_INRAE=39.241;MAF_USDA=32.353
NC_035097.1	48951347	.	G	A	.	.	MAF_INRAE=38.333;MAF_USDA=30.588
NC_035097.1	48951431	.	C	T	.	.	MAF_INRAE=15.789;MAF_USDA=8.333
NC_035097.1	48951437	.	A	T	.	.	MAF_USDA=2.459
NC_035097.1	48951463	.	A	T	.	.	MAF_INRAE=39.241;MAF_USDA=33.529
NC_035097.1	48951475	.	C	T	.	.	MAF_INRAE=39.241;MAF_USDA=33.529
NC_035097.1	48951492	.	G	A	.	.	MAF_INRAE=39.241;MAF_USDA=33.529
NC_035097.1	48951497	.	T	C	.	.	MAF_INRAE=39.241;MAF_USDA=33.529
NC_035097.1	48951520	.	A	T	.	.	MAF_INRAE=39.241;MAF_USDA=33.529
NC_035097.1	48951535	.	C	T	.	.	MAF_INRAE=39.241;MAF_USDA=32.941
NC_035097.1	48951540	.	A	G	.	.	MAF_INRAE=17.089;MAF_USDA=21.176
NC_035097.1	48951584	.	A	G	.	.	MAF_USDA=4.098
NC_035097.1	48951606	.	G	A	.	.	MAF_INRAE=40.506;MAF_USDA=31.765
NC_035097.1	48951648	.	T	C	.	.	MAF_INRAE=39.241;MAF_USDA=42.941
NC_035097.1	48951652	.	C	G	.	.	MAF_USDA=2.353
NC_035097.1	48951685	.	A	G	.	.	MAF_INRAE=39.241;MAF_USDA=32.353
NC_035097.1	48951760	.	C	T	.	.	MAF_INRAE=39.873;MAF_USDA=32.941
NC_035097.1	48951773	.	T	C	.	.	MAF_INRAE=3.333;MAF_USDA=10.656
NC_035097.1	48951775	.	T	A	.	.	MAF_INRAE=2.5;MAF_USDA=8.235
NC_035097.1	48951779	.	T	C	.	.	MAF_INRAE=14.557;MAF_USDA=12.353
NC_035097.1	48951797	.	T	G	.	.	MAF_USDA=1.639
NC_035097.1	48951802	.	A	G	.	.	MAF_INRAE=5.263
NC_035097.1	48951811	.	T	A	.	.	MAF_USDA=2.353
NC_035097.1	48951813	.	T	C	.	.	MAF_INRAE=15.19;MAF_USDA=15.294
NC_035097.1	48951818	.	T	G	.	.	MAF_USDA=4.918
NC_035097.1	48951819	.	G	C	.	.	MAF_INRAE=15.833;MAF_USDA=16.471
NC_035097.1	48951828	.	C	T	.	.	MAF_USDA=1.639
NC_035097.1	48951829	.	A	G	.	.	MAF_INRAE=31.013;MAF_USDA=31.176
NC_035097.1	48951832	.	T	A	.	.	MAF_USDA=1.639
NC_035097.1	48951852	.	C	T	.	.	MAF_USDA=4.118
NC_035097.1	48951855	.	G	A	.	.	MAF_USDA=8.197
NC_035097.1	48951891	.	G	T	.	.	MAF_USDA=1.667
NC_035097.1	48951895	.	C	G	.	.	MAF_INRAE=42.105;MAF_USDA=7.143
NC_035097.1	48951911	.	G	T	.	.	MAF_USDA=2.941
NC_035097.1	48951914	.	G	A	.	.	MAF_USDA=31.765
NC_035097.1	48951915	.	C	T	.	.	MAF_INRAE=42.105;MAF_USDA=6.471
NC_035097.1	48951927	.	A	G	.	.	MAF_USDA=4.118
NC_035097.1	48951948	.	G	T	.	.	MAF_INRAE=42.105;MAF_USDA=9.412
NC_035097.1	48951971	.	G	A	.	.	MAF_USDA=6.25
NC_035097.1	48951973	.	C	G	.	.	MAF_USDA=30.0
NC_035097.1	48952037	.	G	A	.	.	MAF_USDA=12.5
NC_035097.1	48952066	.	T	C	.	.	MAF_USDA=16.667
NC_035097.1	48952110	.	A	G	.	.	MAF_USDA=33.333
NC_035097.1	48952116	.	T	C	.	.	MAF_USDA=4.167
NC_035097.1	48952124	.	C	A	.	.	MAF_USDA=16.667
NC_035097.1	48952169	.	G	A	.	.	MAF_USDA=31.25
NC_035097.1	48952183	.	A	C	.	.	MAF_USDA=22.917
NC_035097.1	48952184	.	A	C	.	.	MAF_USDA=37.5
NC_035097.1	48952391	.	G	T	.	.	MAF_INRAE=36.842;MAF_USDA=31.25
NC_035097.1	48952422	.	C	A	.	.	MAF_USDA=2.5
NC_035097.1	48952433	.	G	T	.	.	MAF_USDA=4.762
NC_035097.1	48952539	.	C	T	.	.	MAF_INRAE=10.0;MAF_USDA=6.548
NC_035097.1	48952601	.	C	G	.	.	MAF_USDA=2.41
NC_035097.1	48952603	.	T	G	.	.	MAF_USDA=8.333
NC_035097.1	48952650	.	C	G	.	.	MAF_USDA=4.348
NC_035097.1	48952794	.	A	G	.	.	MAF_USDA=19.565
NC_035097.1	48952855	.	A	G	.	.	MAF_USDA=2.353
NC_035097.1	48952893	.	C	T	.	.	MAF_USDA=2.353
NC_035097.1	48952919	.	C	A	.	.	MAF_INRAE=20.833;MAF_USDA=18.824
NC_035097.1	48952975	.	C	G	.	.	MAF_USDA=2.353
NC_035097.1	48952990	.	A	T	.	.	MAF_INRAE=25.949;MAF_USDA=27.059
NC_035097.1	48953015	.	A	G	.	.	MAF_USDA=4.098
NC_035097.1	48953090	.	G	T	.	.	MAF_USDA=2.353
NC_035097.1	48953103	.	T	C	.	.	MAF_USDA=2.353
NC_035097.1	48953166	.	G	A	.	.	MAF_USDA=2.459
NC_035097.1	48953197	.	C	T	.	.	MAF_USDA=2.353
NC_035097.1	48953206	.	T	C	.	.	MAF_USDA=3.279
NC_035097.1	48953207	.	G	C	.	.	MAF_INRAE=10.0;MAF_USDA=5.952
NC_035097.1	48953241	.	C	T	.	.	MAF_USDA=5.294
NC_035097.1	48953266	.	G	A	.	.	MAF_USDA=5.357
NC_035097.1	48953292	.	G	T	.	.	MAF_INRAE=13.291;MAF_USDA=18.75
NC_035097.1	48953356	.	C	T	.	.	MAF_INRAE=21.519;MAF_USDA=24.706
NC_035097.1	48953372	.	A	G	.	.	MAF_USDA=2.976
NC_035097.1	48953402	.	G	A	.	.	MAF_INRAE=8.333;MAF_USDA=2.5
NC_035097.1	48953437	.	T	A	.	.	MAF_INRAE=27.215;MAF_USDA=23.214
NC_035097.1	48953477	.	A	C	.	.	MAF_USDA=6.25
NC_035097.1	48953497	.	G	A	.	.	MAF_USDA=2.353
NC_035097.1	48953545	.	C	T	.	.	MAF_INRAE=10.0;MAF_USDA=5.294
NC_035097.1	48953563	.	T	A	.	.	MAF_USDA=18.033
NC_035097.1	48953577	.	T	A	.	.	MAF_USDA=2.353
NC_035097.1	48953589	.	G	T	.	.	MAF_INRAE=23.418;MAF_USDA=27.059
NC_035097.1	48953592	.	A	C	.	.	MAF_USDA=6.25
NC_035097.1	48953637	.	T	C	.	.	MAF_INRAE=48.734;MAF_USDA=42.262
NC_035097.1	48953647	.	C	T	.	.	MAF_INRAE=50.0;MAF_USDA=44.048
NC_035097.1	48953694	.	C	T	.	.	MAF_USDA=8.333
NC_035097.1	48953699	.	A	G	.	.	MAF_INRAE=34.177;MAF_USDA=31.176
NC_035097.1	48953760	.	G	T	.	.	MAF_USDA=4.167
NC_035097.1	48953771	.	G	T	.	.	MAF_USDA=1.639
NC_035097.1	48953790	.	T	C	.	.	MAF_INRAE=3.333;MAF_USDA=9.412
NC_035097.1	48953797	.	T	C	.	.	MAF_USDA=6.25
NC_035097.1	48953800	.	C	A	.	.	MAF_USDA=6.557
NC_035097.1	48953814	.	G	A	.	.	MAF_INRAE=18.987;MAF_USDA=17.647
NC_035097.1	48953817	.	G	C	.	.	MAF_USDA=3.529
NC_035097.1	48953877	.	C	A	.	.	MAF_USDA=1.639
NC_035097.1	48953902	.	A	G	.	.	MAF_USDA=1.639
NC_035097.1	48953906	.	A	T	.	.	MAF_USDA=2.353
NC_035097.1	48953911	.	T	C	.	.	MAF_USDA=2.459
NC_035097.1	48953923	.	A	C	.	.	MAF_INRAE=40.506;MAF_USDA=45.294
NC_035097.1	48953935	.	C	T	.	.	MAF_INRAE=5.263
NC_035097.1	48953980	.	G	A	.	.	MAF_INRAE=37.975;MAF_USDA=34.706
NC_035097.1	48954003	.	C	T	.	.	MAF_INRAE=25.949;MAF_USDA=28.824
NC_035097.1	48954008	.	C	T	.	.	MAF_USDA=3.279
NC_035097.1	48954039	.	C	A	.	.	MAF_INRAE=13.333;MAF_USDA=4.918
NC_035097.1	48954068	.	T	A	.	.	MAF_USDA=1.639
NC_035097.1	48954124	.	C	T	.	.	MAF_USDA=2.459
NC_035097.1	48954166	.	A	C	.	.	MAF_INRAE=3.333;MAF_USDA=2.459
NC_035097.1	48954222	.	G	A	.	.	MAF_USDA=10.0
NC_035097.1	48954254	.	G	T	.	.	MAF_INRAE=34.177;MAF_USDA=23.529
NC_035097.1	48954277	.	T	A	.	.	MAF_USDA=4.167
NC_035097.1	48954281	.	T	G	.	.	MAF_INRAE=10.0;MAF_USDA=6.471
NC_035097.1	48954291	.	T	G	.	.	MAF_INRAE=29.747;MAF_USDA=28.235
NC_035097.1	48954313	.	A	T	.	.	MAF_INRAE=31.013;MAF_USDA=6.25
NC_035097.1	48954343	.	G	T	.	.	MAF_USDA=2.941
NC_035097.1	48954344	.	G	A	.	.	MAF_USDA=3.279
NC_035097.1	48954368	.	T	C	.	.	MAF_INRAE=45.57;MAF_USDA=43.452
NC_035097.1	48954370	.	T	G	.	.	MAF_USDA=12.5
NC_035097.1	48954421	.	A	G	.	.	MAF_INRAE=22.152;MAF_USDA=32.941
NC_035097.1	48954440	.	A	C	.	.	MAF_INRAE=39.873;MAF_USDA=19.412
NC_035097.1	48954446	.	C	A	.	.	MAF_USDA=5.738
NC_035097.1	48954503	.	G	A	.	.	MAF_INRAE=10.0
NC_035097.1	48954513	.	A	G	.	.	MAF_INRAE=13.291;MAF_USDA=9.836
NC_035097.1	48954523	.	A	C	.	.	MAF_INRAE=23.418;MAF_USDA=11.176
NC_035097.1	48954524	.	T	G	.	.	MAF_INRAE=42.5;MAF_USDA=46.471
NC_035097.1	48954553	.	A	G	.	.	MAF_USDA=2.353
NC_035097.1	48954555	.	T	A	.	.	MAF_INRAE=5.263;MAF_USDA=2.353
NC_035097.1	48954557	.	T	A	.	.	MAF_USDA=2.353
NC_035097.1	48954602	.	T	G	.	.	MAF_USDA=2.353
NC_035097.1	48954614	.	C	T	.	.	MAF_USDA=7.059
NC_035097.1	48954661	.	G	T	.	.	MAF_USDA=6.25
NC_035097.1	48954677	.	G	A	.	.	MAF_INRAE=8.333;MAF_USDA=4.118
NC_035097.1	48954688	.	G	T	.	.	MAF_USDA=6.25
NC_035097.1	48954700	.	C	T	.	.	MAF_INRAE=25.316;MAF_USDA=17.059
NC_035097.1	48954738	.	T	A	.	.	MAF_INRAE=5.0
NC_035097.1	48954746	.	T	G	.	.	MAF_INRAE=5.0
NC_035097.1	48954751	.	C	G	.	.	MAF_INRAE=4.167
NC_035097.1	48954775	.	T	G	.	.	MAF_INRAE=5.263
NC_035097.1	48954800	.	C	T	.	.	MAF_INRAE=10.833;MAF_USDA=12.353
NC_035097.1	48954840	.	A	G	.	.	MAF_USDA=2.353
NC_035097.1	48954850	.	T	G	.	.	MAF_USDA=4.167
NC_035097.1	48954865	.	C	T	.	.	MAF_INRAE=26.667;MAF_USDA=13.934
NC_035097.1	48954866	.	C	T	.	.	MAF_INRAE=35.833;MAF_USDA=42.941
NC_035097.1	48954888	.	T	C	.	.	MAF_USDA=6.25
NC_035097.1	48954899	.	T	G	.	.	MAF_USDA=1.695
NC_035097.1	48954912	.	T	G	.	.	MAF_USDA=2.353
NC_035097.1	48954918	.	G	A	.	.	MAF_USDA=2.353
NC_035097.1	48954930	.	A	G	.	.	MAF_USDA=6.25
NC_035097.1	48954944	.	T	G	.	.	MAF_USDA=8.333
NC_035097.1	48954952	.	T	G	.	.	MAF_INRAE=36.076;MAF_USDA=35.294
NC_035097.1	48954970	.	T	G	.	.	MAF_USDA=5.294
NC_035097.1	48955024	.	T	C	.	.	MAF_INRAE=21.519;MAF_USDA=28.235
NC_035097.1	48955052	.	C	T	.	.	MAF_USDA=1.639
NC_035097.1	48955060	.	C	T	.	.	MAF_USDA=31.25
NC_035097.1	48955066	.	G	T	.	.	MAF_INRAE=21.519;MAF_USDA=28.235
NC_035097.1	48955086	.	C	G	.	.	MAF_USDA=6.25
NC_035097.1	48955102	.	C	T	.	.	MAF_USDA=1.639
NC_035097.1	48955143	.	A	T	.	.	MAF_USDA=6.25
NC_035097.1	48955146	.	A	C	.	.	MAF_INRAE=48.333;MAF_USDA=6.25
NC_035097.1	48955164	.	T	A	.	.	MAF_USDA=8.235
NC_035097.1	48955177	.	A	G	.	.	MAF_USDA=2.459
NC_035097.1	48955222	.	T	C	.	.	MAF_INRAE=39.241;MAF_USDA=35.882
NC_035097.1	48955273	.	C	A	.	.	MAF_INRAE=20.886;MAF_USDA=14.118
NC_035097.1	48955284	.	A	C	.	.	MAF_INRAE=49.367;MAF_USDA=22.917
NC_035097.1	48955288	.	C	A	.	.	MAF_INRAE=48.333;MAF_USDA=37.647
NC_035097.1	48955289	.	T	G	.	.	MAF_INRAE=20.886;MAF_USDA=14.706
NC_035097.1	48955296	.	G	A	.	.	MAF_INRAE=49.367;MAF_USDA=38.235
NC_035097.1	48955328	.	G	T	.	.	MAF_INRAE=8.333;MAF_USDA=9.016
NC_035097.1	48955344	.	G	A	.	.	MAF_USDA=1.639
NC_035097.1	48955372	.	G	T	.	.	MAF_INRAE=25.949;MAF_USDA=21.765
NC_035097.1	48955375	.	T	G	.	.	MAF_INRAE=35.833;MAF_USDA=24.706
NC_035097.1	48955384	.	C	A	.	.	MAF_USDA=20.833
NC_035097.1	48955403	.	A	T	.	.	MAF_INRAE=49.367;MAF_USDA=38.824
NC_035097.1	48955449	.	C	T	.	.	MAF_USDA=6.25
NC_035097.1	48955450	.	A	G	.	.	MAF_INRAE=46.835;MAF_USDA=36.471
NC_035097.1	48955463	.	T	A	.	.	MAF_INRAE=46.835;MAF_USDA=36.471
NC_035097.1	48955504	.	A	C	.	.	MAF_INRAE=26.582;MAF_USDA=34.118
NC_035097.1	48955520	.	G	A	.	.	MAF_INRAE=47.468;MAF_USDA=50.0
NC_035097.1	48955568	.	C	T	.	.	MAF_USDA=6.25
NC_035097.1	48955638	.	C	T	.	.	MAF_INRAE=27.215;MAF_USDA=16.471
NC_035097.1	48955663	.	C	T	.	.	MAF_INRAE=5.263
NC_035097.1	48955696	.	C	A	.	.	MAF_USDA=18.235
NC_035097.1	48955699	.	C	G	.	.	MAF_INRAE=27.215;MAF_USDA=8.333
NC_035097.1	48955702	.	G	A	.	.	MAF_USDA=2.083
NC_035097.1	48955735	.	A	C	.	.	MAF_INRAE=25.949;MAF_USDA=18.235
NC_035097.1	48955743	.	C	T	.	.	MAF_USDA=6.25
NC_035097.1	48955751	.	G	T	.	.	MAF_INRAE=21.519;MAF_USDA=34.706
NC_035097.1	48955841	.	G	T	.	.	MAF_USDA=18.824
NC_035097.1	48955885	.	A	C	.	.	MAF_USDA=6.25
NC_035097.1	48955900	.	G	T	.	.	MAF_INRAE=47.468;MAF_USDA=49.412
NC_035097.1	48955917	.	G	A	.	.	MAF_INRAE=13.291;MAF_USDA=13.333
NC_035097.1	48955933	.	A	T	.	.	MAF_INRAE=20.886;MAF_USDA=13.69
NC_035097.1	48955992	.	G	T	.	.	MAF_INRAE=20.886;MAF_USDA=14.118
NC_035097.1	48956000	.	C	T	.	.	MAF_USDA=6.25
NC_035097.1	48956017	.	G	A	.	.	MAF_USDA=6.25
NC_035097.1	48956019	.	G	A	.	.	MAF_USDA=1.639
NC_035097.1	48956037	.	G	T	.	.	MAF_USDA=6.25
NC_035097.1	48956051	.	C	T	.	.	MAF_INRAE=5.263
NC_035097.1	48956052	.	A	G	.	.	MAF_USDA=3.279
NC_035097.1	48956068	.	C	T	.	.	MAF_USDA=6.25
NC_035097.1	48956095	.	T	C	.	.	MAF_USDA=2.459
NC_035097.1	48956115	.	A	T	.	.	MAF_INRAE=20.886;MAF_USDA=15.294
NC_035097.1	48956183	.	G	A	.	.	MAF_INRAE=20.886;MAF_USDA=14.118
NC_035097.1	48956184	.	C	A	.	.	MAF_INRAE=24.051;MAF_USDA=32.353
NC_035097.1	48956195	.	T	G	.	.	MAF_INRAE=20.886;MAF_USDA=15.294
NC_035097.1	48956210	.	G	A	.	.	MAF_INRAE=20.886;MAF_USDA=15.294
NC_035097.1	48956212	.	G	A	.	.	MAF_INRAE=12.5;MAF_USDA=15.294
NC_035097.1	48956216	.	T	G	.	.	MAF_USDA=13.115
NC_035097.1	48956224	.	A	C	.	.	MAF_INRAE=20.886;MAF_USDA=15.294
NC_035097.1	48956233	.	G	C	.	.	MAF_USDA=6.25
NC_035097.1	48956234	.	G	A	.	.	MAF_USDA=6.25
NC_035097.1	48956241	.	C	T	.	.	MAF_USDA=1.639
NC_035097.1	48956291	.	G	A	.	.	MAF_USDA=2.941
NC_035097.1	48956350	.	T	C	.	.	MAF_INRAE=20.253;MAF_USDA=16.471
NC_035097.1	48956422	.	G	A	.	.	MAF_USDA=1.639
NC_035097.1	48956426	.	G	A	.	.	MAF_USDA=6.25
NC_035097.1	48956437	.	A	T	.	.	MAF_USDA=6.25
NC_035097.1	48956479	.	G	T	.	.	MAF_USDA=17.059
NC_035097.1	48956494	.	C	T	.	.	MAF_USDA=6.25
NC_035097.1	48956603	.	A	G	.	.	MAF_USDA=1.639
NC_035097.1	48956612	.	T	A	.	.	MAF_USDA=6.25
NC_035097.1	48956674	.	A	C	.	.	MAF_USDA=31.25
NC_035097.1	48957380	.	G	A	.	.	MAF_USDA=39.583
NC_035097.1	48957519	.	G	A	.	.	MAF_USDA=6.25
NC_035097.1	48957547	.	T	C	.	.	MAF_USDA=24.118
NC_035097.1	48957581	.	C	A	.	.	MAF_USDA=13.115
NC_035097.1	48957582	.	T	C	.	.	MAF_USDA=3.529
NC_035097.1	48957588	.	G	T	.	.	MAF_USDA=2.459
NC_035097.1	48957595	.	C	T	.	.	MAF_USDA=6.25
NC_035097.1	48957635	.	G	T	.	.	MAF_USDA=15.882
NC_035097.1	48957636	.	T	G	.	.	MAF_USDA=9.016
NC_035097.1	48957637	.	T	C	.	.	MAF_USDA=6.25
NC_035097.1	48958429	.	T	G	.	.	MAF_USDA=6.25
NC_035097.1	48958493	.	A	G	.	.	MAF_USDA=9.756
NC_035097.1	48958538	.	C	A	.	.	MAF_USDA=27.439
NC_035097.1	48958552	.	A	T	.	.	MAF_USDA=2.439
NC_035097.1	48958573	.	T	C	.	.	MAF_USDA=8.333
NC_035097.1	48958622	.	G	T	.	.	MAF_USDA=6.25
NC_035097.1	48958636	.	G	A	.	.	MAF_USDA=1.724
NC_035097.1	48958654	.	T	A	.	.	MAF_USDA=22.917
NC_035097.1	48958671	.	T	C	.	.	MAF_USDA=6.25
NC_035097.1	48958694	.	C	T	.	.	MAF_USDA=6.25
NC_035097.1	48958706	.	C	T	.	.	MAF_USDA=1.724
NC_035097.1	48958710	.	T	G	.	.	MAF_USDA=6.25
NC_035097.1	48958721	.	T	C	.	.	MAF_USDA=20.732
NC_035097.1	48958737	.	G	T	.	.	MAF_USDA=6.25
NC_035097.1	48958826	.	G	A	.	.	MAF_USDA=1.724
NC_035097.1	48958938	.	G	T	.	.	MAF_INRAE=8.333;MAF_USDA=9.836
NC_035097.1	48958976	.	C	A	.	.	MAF_USDA=6.25
NC_035097.1	48958990	.	C	G	.	.	MAF_INRAE=12.658;MAF_USDA=12.295
NC_035097.1	48959002	.	C	G	.	.	MAF_USDA=7.059
NC_035097.1	48959011	.	C	T	.	.	MAF_INRAE=2.5;MAF_USDA=4.098
NC_035097.1	48959019	.	C	G	.	.	MAF_INRAE=44.304;MAF_USDA=50.0
NC_035097.1	48959050	.	T	C	.	.	MAF_USDA=6.25
NC_035097.1	48959082	.	T	G	.	.	MAF_INRAE=13.291;MAF_USDA=13.115
NC_035097.1	48959098	.	A	C	.	.	MAF_INRAE=41.772;MAF_USDA=22.353
NC_035097.1	48959119	.	G	T	.	.	MAF_USDA=6.25
NC_035097.1	48959155	.	A	C	.	.	MAF_INRAE=45.57;MAF_USDA=49.412
NC_035097.1	48959169	.	G	A	.	.	MAF_USDA=6.25
NC_035097.1	48959187	.	C	T	.	.	MAF_USDA=12.295
NC_035097.1	48959214	.	T	G	.	.	MAF_USDA=6.25
NC_035097.1	48959229	.	G	A	.	.	MAF_USDA=5.882
NC_035097.1	48959269	.	A	C	.	.	MAF_INRAE=42.405;MAF_USDA=38.824
NC_035097.1	48959274	.	G	T	.	.	MAF_INRAE=8.333;MAF_USDA=2.459
NC_035097.1	48959295	.	A	T	.	.	MAF_INRAE=12.025;MAF_USDA=6.471
NC_035097.1	48959357	.	C	T	.	.	MAF_USDA=2.353
NC_035097.1	48959373	.	A	T	.	.	MAF_INRAE=5.263
NC_035097.1	48959377	.	A	G	.	.	MAF_INRAE=40.833;MAF_USDA=46.471
NC_035097.1	48959382	.	G	A	.	.	MAF_INRAE=13.291;MAF_USDA=13.115
NC_035097.1	48959383	.	A	T	.	.	MAF_USDA=10.0
NC_035097.1	48959405	.	C	T	.	.	MAF_INRAE=44.304;MAF_USDA=42.941
NC_035097.1	48959413	.	T	A	.	.	MAF_INRAE=44.304;MAF_USDA=50.0
NC_035097.1	48959415	.	A	G	.	.	MAF_INRAE=41.667;MAF_USDA=49.412
NC_035097.1	48959416	.	A	G	.	.	MAF_INRAE=41.667;MAF_USDA=49.412
NC_035097.1	48959432	.	A	T	.	.	MAF_INRAE=44.304;MAF_USDA=48.824
NC_035097.1	48959436	.	A	G	.	.	MAF_INRAE=13.291;MAF_USDA=12.295
NC_035097.1	48959447	.	A	C	.	.	MAF_INRAE=13.291;MAF_USDA=12.295
NC_035097.1	48959467	.	C	T	.	.	MAF_INRAE=13.291;MAF_USDA=12.295
NC_035097.1	48959477	.	C	A	.	.	MAF_USDA=9.412
NC_035097.1	48959495	.	A	T	.	.	MAF_INRAE=43.671;MAF_USDA=50.0
NC_035097.1	48959529	.	G	A	.	.	MAF_USDA=1.639
NC_035097.1	48959564	.	C	G	.	.	MAF_INRAE=20.886;MAF_USDA=8.824
NC_035097.1	48959606	.	T	C	.	.	MAF_USDA=6.25
NC_035097.1	48959659	.	G	A	.	.	MAF_INRAE=42.405;MAF_USDA=48.824
NC_035097.1	48959676	.	T	G	.	.	MAF_INRAE=49.367;MAF_USDA=41.176
NC_035097.1	48959716	.	G	A	.	.	MAF_USDA=3.529
NC_035097.1	48959723	.	T	C	.	.	MAF_INRAE=13.924;MAF_USDA=28.235
NC_035097.1	48959733	.	A	T	.	.	MAF_INRAE=13.924;MAF_USDA=28.235
NC_035097.1	48959760	.	T	C	.	.	MAF_USDA=2.941
NC_035097.1	48959761	.	T	A	.	.	MAF_USDA=2.353
NC_035097.1	48959775	.	G	T	.	.	MAF_USDA=2.941
NC_035097.1	48959778	.	A	T	.	.	MAF_USDA=2.941
NC_035097.1	48959781	.	A	T	.	.	MAF_USDA=2.941
NC_035097.1	48959798	.	T	G	.	.	MAF_USDA=2.941
NC_035097.1	48959799	.	G	T	.	.	MAF_USDA=2.941
NC_035097.1	48959809	.	T	A	.	.	MAF_INRAE=41.772;MAF_USDA=18.75
NC_035097.1	48959824	.	A	T	.	.	MAF_INRAE=14.167
NC_035097.1	48959830	.	A	T	.	.	MAF_INRAE=41.772;MAF_USDA=24.706
NC_035097.1	48959880	.	T	C	.	.	MAF_USDA=2.353
NC_035097.1	48959907	.	G	A	.	.	MAF_INRAE=13.291;MAF_USDA=18.235
NC_035097.1	48959947	.	G	T	.	.	MAF_INRAE=40.506;MAF_USDA=42.941
NC_035097.1	48959951	.	G	A	.	.	MAF_USDA=6.25
NC_035097.1	48959976	.	A	T	.	.	MAF_INRAE=17.089;MAF_USDA=17.857
NC_035097.1	48959979	.	T	A	.	.	MAF_USDA=37.5
NC_035097.1	48959980	.	G	A	.	.	MAF_USDA=37.5
NC_035097.1	48959981	.	C	A	.	.	MAF_USDA=37.5
NC_035097.1	48960001	.	G	T	.	.	MAF_USDA=1.639
NC_035097.1	48960009	.	G	T	.	.	MAF_INRAE=17.089;MAF_USDA=16.471
NC_035097.1	48960020	.	A	T	.	.	MAF_USDA=6.25
NC_035097.1	48960030	.	G	A	.	.	MAF_INRAE=42.405;MAF_USDA=21.176
NC_035097.1	48960032	.	G	A	.	.	MAF_USDA=6.25
NC_035097.1	48960042	.	G	A	.	.	MAF_USDA=6.25
NC_035097.1	48960095	.	T	A	.	.	MAF_INRAE=15.0
NC_035097.1	48960156	.	C	T	.	.	MAF_USDA=1.639
NC_035097.1	48960164	.	T	C	.	.	MAF_INRAE=34.81;MAF_USDA=44.118
NC_035097.1	48960181	.	CTTTG	CTTTC	.	.	MAF_USDA=18.75
NC_035097.1	48960243	.	C	T	.	.	MAF_USDA=6.25
NC_035097.1	48960254	.	T	A	.	.	MAF_INRAE=5.263;MAF_USDA=3.279
NC_035097.1	48960380	.	C	A	.	.	MAF_USDA=9.412
NC_035097.1	48960478	.	G	C	.	.	MAF_USDA=38.235
NC_035097.1	48960493	.	A	G	.	.	MAF_USDA=16.471
NC_035097.1	48960511	.	C	T	.	.	MAF_USDA=4.098
NC_035097.1	48960523	.	C	T	.	.	MAF_USDA=1.639
NC_035097.1	48960526	.	T	C	.	.	MAF_USDA=37.647
NC_035097.1	48960527	.	A	G	.	.	MAF_USDA=34.118
NC_035097.1	48960542	.	G	A	.	.	MAF_USDA=1.639
NC_035097.1	48960557	.	A	G	.	.	MAF_USDA=2.459
NC_035097.1	48960567	.	A	G	.	.	MAF_USDA=42.941
NC_035097.1	48960691	.	G	A	.	.	MAF_USDA=12.5
NC_035097.1	48960733	.	G	A	.	.	MAF_USDA=3.333
NC_035097.1	48960735	.	C	T	.	.	MAF_USDA=10.417
NC_035097.1	48960740	.	G	A	.	.	MAF_USDA=1.639
NC_035097.1	48960753	.	C	T	.	.	MAF_USDA=29.167
NC_035097.1	48960755	.	A	G	.	.	MAF_USDA=14.583
NC_035097.1	48960758	.	G	A	.	.	MAF_USDA=3.279
NC_035097.1	48960765	.	A	G	.	.	MAF_USDA=27.083
NC_035097.1	48960772	.	A	T	.	.	MAF_USDA=5.738
NC_035097.1	48960774	.	T	A	.	.	MAF_USDA=7.377
NC_035097.1	48960780	.	T	A	.	.	MAF_USDA=29.167
NC_035097.1	48960783	.	A	G	.	.	MAF_USDA=46.471
NC_035097.1	48960805	.	A	G	.	.	MAF_USDA=8.235
NC_035097.1	48960824	.	T	C	.	.	MAF_USDA=8.824
NC_035097.1	48960825	.	A	T	.	.	MAF_USDA=6.557
NC_035097.1	48960833	.	G	T	.	.	MAF_USDA=1.639
NC_035097.1	48960860	.	T	A	.	.	MAF_USDA=3.279
NC_035097.1	48960870	.	C	T	.	.	MAF_USDA=2.083
NC_035097.1	48960871	.	G	A	.	.	MAF_USDA=3.529
NC_035097.1	48960883	.	G	A	.	.	MAF_USDA=8.824
NC_035097.1	48960916	.	T	G	.	.	MAF_INRAE=5.263;MAF_USDA=16.667
NC_035097.1	48960943	.	C	T	.	.	MAF_INRAE=25.316;MAF_USDA=32.941
NC_035097.1	48960945	.	T	G	.	.	MAF_USDA=1.639
NC_035097.1	48960963	.	G	A	.	.	MAF_INRAE=5.833;MAF_USDA=2.941
NC_035097.1	48960996	.	A	G	.	.	MAF_USDA=1.639
NC_035097.1	48961011	.	C	G	.	.	MAF_USDA=1.639
NC_035097.1	48961012	.	G	T	.	.	MAF_USDA=1.639
NC_035097.1	48961014	.	G	T	.	.	MAF_INRAE=31.013;MAF_USDA=34.706
NC_035097.1	48961018	.	G	A	.	.	MAF_USDA=1.639
NC_035097.1	48961024	.	T	G	.	.	MAF_USDA=8.235
NC_035097.1	48961025	.	T	C	.	.	MAF_INRAE=2.5;MAF_USDA=8.235
NC_035097.1	48961098	.	T	C	.	.	MAF_INRAE=5.263;MAF_USDA=4.098
NC_035097.1	48961167	.	C	G	.	.	MAF_INRAE=5.263;MAF_USDA=6.557
NC_035097.1	48961197	.	G	C	.	.	MAF_USDA=4.706
NC_035097.1	48961222	.	A	G	.	.	MAF_INRAE=24.684;MAF_USDA=39.583
NC_035097.1	48961241	.	G	T	.	.	MAF_USDA=7.647
NC_035097.1	48961243	.	A	G	.	.	MAF_INRAE=36.709;MAF_USDA=24.706
NC_035097.1	48961245	.	T	C	.	.	MAF_INRAE=9.494;MAF_USDA=4.706
NC_035097.1	48961260	.	G	A	.	.	MAF_INRAE=36.076;MAF_USDA=34.118
NC_035097.1	48961270	.	A	T	.	.	MAF_USDA=4.098
NC_035097.1	48961278	.	A	C	.	.	MAF_INRAE=10.833
NC_035097.1	48961279	.	A	C	.	.	MAF_USDA=2.459
NC_035097.1	48961283	.	T	C	.	.	MAF_INRAE=37.975;MAF_USDA=7.647
NC_035097.1	48961309	.	G	T	.	.	MAF_INRAE=32.278;MAF_USDA=18.235
NC_035097.1	48961344	.	A	T	.	.	MAF_INRAE=14.167
NC_035097.1	48961348	.	G	T	.	.	MAF_USDA=3.279
NC_035097.1	48961357	.	A	G	.	.	MAF_USDA=4.098
NC_035097.1	48961368	.	G	A	.	.	MAF_USDA=3.279
NC_035097.1	48961378	.	A	T	.	.	MAF_USDA=1.639
NC_035097.1	48961384	.	G	A	.	.	MAF_USDA=3.279
NC_035097.1	48961394	.	T	G	.	.	MAF_USDA=3.279
NC_035097.1	48961454	.	T	A	.	.	MAF_INRAE=5.263;MAF_USDA=1.639
NC_035097.1	48961458	.	C	T	.	.	MAF_USDA=2.459
NC_035097.1	48961460	.	T	C	.	.	MAF_USDA=9.016
NC_035097.1	48961461	.	G	T	.	.	MAF_USDA=9.016
NC_035097.1	48961484	.	T	A	.	.	MAF_INRAE=20.886;MAF_USDA=1.639
NC_035097.1	48961495	.	A	G	.	.	MAF_INRAE=32.911;MAF_USDA=41.765
NC_035097.1	48961496	.	C	G	.	.	MAF_USDA=6.471
NC_035097.1	48961504	.	A	G	.	.	MAF_USDA=6.471
NC_035097.1	48961541	.	C	T	.	.	MAF_USDA=9.836
NC_035097.1	48961550	.	T	A	.	.	MAF_USDA=10.656
NC_035097.1	48961551	.	A	C	.	.	MAF_USDA=10.656
NC_035097.1	48961585	.	A	C	.	.	MAF_USDA=10.417
NC_035097.1	48961608	.	C	T	.	.	MAF_INRAE=8.333;MAF_USDA=3.279
NC_035097.1	48961716	.	G	A	.	.	MAF_USDA=1.639
NC_035097.1	48961774	.	T	G	.	.	MAF_USDA=2.459
NC_035097.1	48961775	.	G	T	.	.	MAF_USDA=2.459
NC_035097.1	48961811	.	A	G	.	.	MAF_INRAE=5.263;MAF_USDA=7.647
NC_035097.1	48961812	.	A	G	.	.	MAF_USDA=2.459
NC_035097.1	48961844	.	G	A	.	.	MAF_INRAE=5.263;MAF_USDA=11.176
NC_035097.1	48961851	.	T	A	.	.	MAF_INRAE=5.263;MAF_USDA=10.417
NC_035097.1	48961888	.	G	A	.	.	MAF_INRAE=5.263;MAF_USDA=5.882
NC_035097.1	48961891	.	G	A	.	.	MAF_USDA=1.639
NC_035097.1	48961897	.	T	C	.	.	MAF_INRAE=5.263;MAF_USDA=5.294
NC_035097.1	48961902	.	G	A	.	.	MAF_INRAE=5.263;MAF_USDA=5.294
NC_035097.1	48961907	.	G	A	.	.	MAF_INRAE=5.263;MAF_USDA=5.294
NC_035097.1	48961910	.	C	T	.	.	MAF_USDA=5.294
NC_035097.1	48961912	.	G	A	.	.	MAF_INRAE=49.367;MAF_USDA=15.882
NC_035097.1	48961935	.	T	C	.	.	MAF_INRAE=2.5;MAF_USDA=2.083
NC_035097.1	48961976	.	A	T	.	.	MAF_USDA=5.294
NC_035097.1	48962013	.	G	C	.	.	MAF_USDA=2.459
NC_035097.1	48962014	.	T	A	.	.	MAF_USDA=1.639
NC_035097.1	48962019	.	G	A	.	.	MAF_USDA=2.459
NC_035097.1	48962022	.	T	C	.	.	MAF_USDA=1.639
NC_035097.1	48962032	.	G	T	.	.	MAF_INRAE=5.263;MAF_USDA=5.294
NC_035097.1	48962033	.	C	T	.	.	MAF_USDA=5.294
NC_035097.1	48962037	.	A	C	.	.	MAF_USDA=8.197
NC_035097.1	48962038	.	C	T	.	.	MAF_USDA=1.639
NC_035097.1	48962060	.	T	A	.	.	MAF_INRAE=5.263;MAF_USDA=5.294
NC_035097.1	48962069	.	C	A	.	.	MAF_USDA=2.459
NC_035097.1	48962083	.	T	A	.	.	MAF_INRAE=5.263;MAF_USDA=7.059
NC_035097.1	48962141	.	C	T	.	.	MAF_USDA=1.639
NC_035097.1	48962174	.	T	C	.	.	MAF_INRAE=37.342;MAF_USDA=49.412
NC_035097.1	48962178	.	C	G	.	.	MAF_INRAE=5.263;MAF_USDA=6.471
NC_035097.1	48962205	.	G	T	.	.	MAF_USDA=2.459
NC_035097.1	48962226	.	T	A	.	.	MAF_INRAE=34.81;MAF_USDA=30.588
NC_035097.1	48962231	.	T	C	.	.	MAF_INRAE=36.076;MAF_USDA=35.882
NC_035097.1	48962248	.	A	T	.	.	MAF_INRAE=36.076;MAF_USDA=45.882
NC_035097.1	48962249	.	G	C	.	.	MAF_INRAE=32.5;MAF_USDA=45.882
NC_035097.1	48962251	.	G	A	.	.	MAF_INRAE=34.81;MAF_USDA=30.588
NC_035097.1	48962260	.	C	A	.	.	MAF_INRAE=6.667;MAF_USDA=8.235
NC_035097.1	48962266	.	C	T	.	.	MAF_INRAE=5.263;MAF_USDA=5.294
NC_035097.1	48962282	.	C	A	.	.	MAF_USDA=17.647
NC_035097.1	48962285	.	T	C	.	.	MAF_USDA=1.639
NC_035097.1	48962291	.	G	A	.	.	MAF_USDA=1.639
NC_035097.1	48962292	.	G	A	.	.	MAF_INRAE=34.81;MAF_USDA=45.882
NC_035097.1	48962337	.	C	T	.	.	MAF_INRAE=23.333
NC_035097.1	48962340	.	A	G	.	.	MAF_INRAE=23.333
NC_035097.1	48962343	.	G	T	.	.	MAF_INRAE=22.5
NC_035097.1	48962347	.	G	A	.	.	MAF_INRAE=22.5
NC_035097.1	48962352	.	G	C	.	.	MAF_INRAE=28.481
NC_035097.1	48962353	.	G	T	.	.	MAF_INRAE=22.5
NC_035097.1	48962367	.	G	C	.	.	MAF_USDA=7.377
NC_035097.1	48962369	.	C	T	.	.	MAF_INRAE=5.263;MAF_USDA=10.417
NC_035097.1	48962373	.	G	A	.	.	MAF_USDA=2.459
NC_035097.1	48962417	.	A	T	.	.	MAF_INRAE=20.833;MAF_USDA=20.588
NC_035097.1	48962431	.	A	G	.	.	MAF_INRAE=5.263;MAF_USDA=4.918
NC_035097.1	48962465	.	G	A	.	.	MAF_INRAE=5.263;MAF_USDA=5.294
NC_035097.1	48962466	.	T	A	.	.	MAF_INRAE=29.747;MAF_USDA=21.176
NC_035097.1	48962502	.	C	A	.	.	MAF_INRAE=29.747;MAF_USDA=21.176
NC_035097.1	48962532	.	T	C	.	.	MAF_INRAE=29.747;MAF_USDA=29.412
NC_035097.1	48962534	.	T	C	.	.	MAF_INRAE=6.667;MAF_USDA=15.882
NC_035097.1	48962541	.	A	G	.	.	MAF_INRAE=6.329;MAF_USDA=15.882
NC_035097.1	48962577	.	C	T	.	.	MAF_INRAE=6.667;MAF_USDA=8.824
NC_035097.1	48962619	.	G	C	.	.	MAF_INRAE=6.667;MAF_USDA=12.353
NC_035097.1	48962627	.	G	T	.	.	MAF_USDA=1.639
NC_035097.1	48962630	.	T	C	.	.	MAF_INRAE=9.494;MAF_USDA=6.557
NC_035097.1	48962638	.	C	T	.	.	MAF_USDA=1.639
NC_035097.1	48962672	.	A	C	.	.	MAF_INRAE=16.667
NC_035097.1	48962674	.	G	T	.	.	MAF_USDA=4.918
NC_035097.1	48962774	.	C	T	.	.	MAF_USDA=3.279
NC_035097.1	48962775	.	G	A	.	.	MAF_USDA=3.279
NC_035097.1	48962796	.	A	G	.	.	MAF_INRAE=5.833;MAF_USDA=5.294
NC_035097.1	48962854	.	C	G	.	.	MAF_INRAE=5.263
NC_035097.1	48962875	.	G	A	.	.	MAF_USDA=1.639
NC_035097.1	48962877	.	T	C	.	.	MAF_INRAE=25.833;MAF_USDA=3.279
NC_035097.1	48962913	.	C	T	.	.	MAF_USDA=6.25
NC_035097.1	48962926	.	G	T	.	.	MAF_INRAE=2.5;MAF_USDA=10.0
NC_035097.1	48962938	.	A	C	.	.	MAF_INRAE=25.316;MAF_USDA=45.882
NC_035097.1	48962942	.	T	G	.	.	MAF_USDA=1.639
NC_035097.1	48962943	.	T	A	.	.	MAF_USDA=1.639
NC_035097.1	48962945	.	C	G	.	.	MAF_USDA=1.639
NC_035097.1	48962980	.	C	T	.	.	MAF_USDA=2.459
NC_035097.1	48962981	.	G	A	.	.	MAF_USDA=3.279
NC_035097.1	48963075	.	C	A	.	.	MAF_USDA=2.459
NC_035097.1	48963105	.	A	G	.	.	MAF_USDA=3.279
NC_035097.1	48963107	.	A	G	.	.	MAF_USDA=4.918
NC_035097.1	48963112	.	C	T	.	.	MAF_USDA=4.167
NC_035097.1	48963140	.	A	G	.	.	MAF_INRAE=10.0
NC_035097.1	48963141	.	A	T	.	.	MAF_INRAE=5.263
NC_035097.1	48963142	.	A	T	.	.	MAF_INRAE=37.975
NC_035097.1	48963143	.	A	T	.	.	MAF_INRAE=23.333
NC_035097.1	48963144	.	A	T	.	.	MAF_INRAE=41.667
NC_035097.1	48963145	.	A	T	.	.	MAF_INRAE=35.443
NC_035097.1	48963146	.	A	T	.	.	MAF_INRAE=5.263
NC_035097.1	48963152	.	T	A	.	.	MAF_USDA=4.918
NC_035097.1	48963153	.	T	G	.	.	MAF_INRAE=32.278;MAF_USDA=42.353
NC_035097.1	48963159	.	G	A	.	.	MAF_USDA=2.459
NC_035097.1	48963171	.	A	C	.	.	MAF_INRAE=39.167;MAF_USDA=12.5
NC_035097.1	48963175	.	G	A	.	.	MAF_INRAE=39.167;MAF_USDA=42.353
NC_035097.1	48963214	.	A	T	.	.	MAF_INRAE=33.544;MAF_USDA=43.529
NC_035097.1	48963245	.	C	T	.	.	MAF_USDA=3.279
NC_035097.1	48963314	.	A	G	.	.	MAF_USDA=8.197
NC_035097.1	48963336	.	A	T	.	.	MAF_USDA=45.833
NC_035097.1	48963358	.	C	T	.	.	MAF_USDA=17.059
NC_035097.1	48963360	.	T	C	.	.	MAF_USDA=16.471
NC_035097.1	48963368	.	G	C	.	.	MAF_USDA=35.294
NC_035097.1	48963374	.	G	T	.	.	MAF_USDA=27.059
NC_035097.1	48963395	.	A	T	.	.	MAF_USDA=28.824
NC_035097.1	48963411	.	T	C	.	.	MAF_USDA=10.417
NC_035097.1	48966613	.	G	C	.	.	MAF_USDA=14.583
NC_035097.1	48966617	.	T	G	.	.	MAF_USDA=1.695
NC_035097.1	48966634	.	G	T	.	.	MAF_USDA=11.446
NC_035097.1	48966639	.	A	C	.	.	MAF_USDA=33.929
NC_035097.1	48966666	.	C	G	.	.	MAF_USDA=33.333
NC_035097.1	48966668	.	T	C	.	.	MAF_USDA=33.735
NC_035097.1	48966677	.	C	G	.	.	MAF_USDA=5.085
NC_035097.1	48966678	.	A	G	.	.	MAF_USDA=41.566
NC_035097.1	48966699	.	C	T	.	.	MAF_USDA=42.353
NC_035097.1	48966738	.	A	C	.	.	MAF_USDA=29.167
NC_035097.1	48966796	.	T	C	.	.	MAF_USDA=35.294
NC_035097.1	48966820	.	A	C	.	.	MAF_INRAE=38.608;MAF_USDA=31.176
NC_035097.1	48966858	.	C	T	.	.	MAF_INRAE=29.114;MAF_USDA=49.412
NC_035097.1	48966894	.	G	C	.	.	MAF_INRAE=27.215;MAF_USDA=43.75
NC_035097.1	48966954	.	T	C	.	.	MAF_INRAE=6.667;MAF_USDA=23.529
NC_035097.1	48966967	.	C	T	.	.	MAF_INRAE=47.368;MAF_USDA=49.412
NC_035097.1	48967052	.	T	C	.	.	MAF_INRAE=27.848;MAF_USDA=34.706
NC_035097.1	48967071	.	T	A	.	.	MAF_INRAE=29.114;MAF_USDA=29.412
NC_035097.1	48967108	.	T	A	.	.	MAF_INRAE=5.833;MAF_USDA=10.0
NC_035097.1	48967127	.	G	A	.	.	MAF_USDA=1.639
NC_035097.1	48967133	.	C	A	.	.	MAF_INRAE=27.848;MAF_USDA=21.176
NC_035097.1	48967134	.	G	A	.	.	MAF_USDA=4.167
NC_035097.1	48967136	.	G	T	.	.	MAF_USDA=3.279
NC_035097.1	48967145	.	C	A	.	.	MAF_INRAE=34.81;MAF_USDA=48.235
NC_035097.1	48967150	.	G	T	.	.	MAF_INRAE=34.81;MAF_USDA=44.706
NC_035097.1	48967152	.	A	T	.	.	MAF_INRAE=5.833;MAF_USDA=11.765
NC_035097.1	48967205	.	G	T	.	.	MAF_USDA=4.167
NC_035097.1	48967218	.	T	G	.	.	MAF_INRAE=5.833;MAF_USDA=12.353
NC_035097.1	48967251	.	G	C	.	.	MAF_USDA=2.459
NC_035097.1	48967287	.	C	G	.	.	MAF_INRAE=5.833;MAF_USDA=9.412
NC_035097.1	48967320	.	T	A	.	.	MAF_USDA=2.459
NC_035097.1	48967321	.	G	T	.	.	MAF_USDA=2.459
NC_035097.1	48967354	.	A	G	.	.	MAF_USDA=2.459
NC_035097.1	48967403	.	T	G	.	.	MAF_USDA=3.279
NC_035097.1	48967483	.	G	T	.	.	MAF_USDA=21.765
NC_035097.1	48967522	.	C	A	.	.	MAF_USDA=6.557
NC_035097.1	48967529	.	T	A	.	.	MAF_USDA=1.639
NC_035097.1	48967585	.	T	C	.	.	MAF_INRAE=31.667;MAF_USDA=37.059
NC_035097.1	48967607	.	C	T	.	.	MAF_INRAE=5.833;MAF_USDA=11.765
NC_035097.1	48967620	.	G	A	.	.	MAF_INRAE=39.241;MAF_USDA=40.0
NC_035097.1	48967627	.	T	C	.	.	MAF_INRAE=5.833;MAF_USDA=12.353
NC_035097.1	48967636	.	G	T	.	.	MAF_USDA=1.639
NC_035097.1	48967673	.	C	T	.	.	MAF_INRAE=5.833;MAF_USDA=5.294
NC_035097.1	48967687	.	A	T	.	.	MAF_INRAE=45.57;MAF_USDA=44.706
NC_035097.1	48967701	.	A	C	.	.	MAF_INRAE=46.203;MAF_USDA=45.294
NC_035097.1	48967717	.	C	A	.	.	MAF_INRAE=5.833;MAF_USDA=5.294
NC_035097.1	48967722	.	C	A	.	.	MAF_USDA=2.941
NC_035097.1	48967743	.	G	A	.	.	MAF_INRAE=34.177;MAF_USDA=28.824
NC_035097.1	48967748	.	T	A	.	.	MAF_INRAE=3.333;MAF_USDA=30.0
NC_035097.1	48967753	.	C	T	.	.	MAF_USDA=7.647
NC_035097.1	48967761	.	C	A	.	.	MAF_USDA=1.639
NC_035097.1	48967788	.	C	T	.	.	MAF_INRAE=32.5;MAF_USDA=31.176
NC_035097.1	48967806	.	G	T	.	.	MAF_USDA=14.706
NC_035097.1	48967815	.	C	T	.	.	MAF_INRAE=3.333
NC_035097.1	48967848	.	G	A	.	.	MAF_USDA=2.459
NC_035097.1	48967859	.	G	A	.	.	MAF_USDA=3.279
NC_035097.1	48967869	.	G	T	.	.	MAF_USDA=1.639
NC_035097.1	48967878	.	C	T	.	.	MAF_INRAE=5.833;MAF_USDA=12.941
NC_035097.1	48967892	.	A	G	.	.	MAF_USDA=2.459
NC_035097.1	48967904	.	T	C	.	.	MAF_INRAE=25.833;MAF_USDA=4.098
NC_035097.1	48967927	.	T	G	.	.	MAF_USDA=1.639
NC_035097.1	48967939	.	T	A	.	.	MAF_INRAE=20.886;MAF_USDA=14.754
NC_035097.1	48967963	.	G	A	.	.	MAF_USDA=1.639
NC_035097.1	48967988	.	A	T	.	.	MAF_INRAE=5.263;MAF_USDA=11.475
NC_035097.1	48967995	.	G	T	.	.	MAF_USDA=1.639
NC_035097.1	48968050	.	A	G	.	.	MAF_INRAE=5.263
NC_035097.1	48968084	.	T	C	.	.	MAF_INRAE=5.263
NC_035097.1	48968100	.	A	G	.	.	MAF_INRAE=5.263
NC_035097.1	48968339	.	C	A	.	.	MAF_USDA=14.583
NC_035097.1	48968350	.	A	G	.	.	MAF_USDA=1.639
NC_035097.1	48968359	.	T	C	.	.	MAF_USDA=7.059
NC_035097.1	48968418	.	C	T	.	.	MAF_USDA=4.237
NC_035097.1	48968484	.	A	T	.	.	MAF_USDA=1.639
NC_035097.1	48968491	.	T	C	.	.	MAF_INRAE=49.367;MAF_USDA=46.471
NC_035097.1	48968499	.	C	T	.	.	MAF_USDA=1.639
NC_035097.1	48968503	.	C	A	.	.	MAF_USDA=2.459
NC_035097.1	48968504	.	G	A	.	.	MAF_USDA=2.459
NC_035097.1	48968536	.	G	T	.	.	MAF_INRAE=2.5;MAF_USDA=15.294
NC_035097.1	48968567	.	G	T	.	.	MAF_USDA=15.882
NC_035097.1	48968603	.	C	A	.	.	MAF_USDA=1.639
NC_035097.1	48968608	.	A	C	.	.	MAF_USDA=2.459
NC_035097.1	48968633	.	T	C	.	.	MAF_USDA=1.639
NC_035097.1	48968665	.	G	T	.	.	MAF_USDA=1.639
NC_035097.1	48968677	.	A	G	.	.	MAF_USDA=14.706
NC_035097.1	48968739	.	A	T,G	.	.	MAF_INRAE=42.105;MAF_USDA=11.765
NC_035097.1	48968740	.	C	T	.	.	MAF_USDA=2.459
NC_035097.1	48968747	.	C	A	.	.	MAF_INRAE=5.833;MAF_USDA=31.765
NC_035097.1	48968853	.	A	C	.	.	MAF_USDA=2.941
NC_035097.1	48968861	.	A	T	.	.	MAF_INRAE=48.734;MAF_USDA=24.118
NC_035097.1	48968864	.	G	T	.	.	MAF_USDA=1.639
NC_035097.1	48968873	.	G	T	.	.	MAF_USDA=3.279
NC_035097.1	48968878	.	G	A	.	.	MAF_USDA=3.279
NC_035097.1	48968884	.	G	A	.	.	MAF_USDA=1.639
NC_035097.1	48968921	.	A	T	.	.	MAF_USDA=10.417
NC_035097.1	48968965	.	G	A	.	.	MAF_INRAE=48.333;MAF_USDA=38.235
NC_035097.1	48969010	.	A	T	.	.	MAF_INRAE=15.789;MAF_USDA=8.333
NC_035097.1	48969028	.	T	A	.	.	MAF_INRAE=5.0;MAF_USDA=1.639
NC_035097.1	48969164	.	C	T	.	.	MAF_USDA=27.059
NC_035097.1	48969168	.	T	C	.	.	MAF_USDA=8.333
NC_035097.1	48969169	.	A	G	.	.	MAF_INRAE=13.924;MAF_USDA=11.765
NC_035097.1	48969171	.	G	T	.	.	MAF_INRAE=49.367;MAF_USDA=9.836
NC_035097.1	48969317	.	T	C	.	.	MAF_USDA=1.639
NC_035097.1	48969327	.	T	C	.	.	MAF_INRAE=10.0;MAF_USDA=7.647
NC_035097.1	48969456	.	G	A	.	.	MAF_USDA=1.667
NC_035097.1	48969466	.	C	A	.	.	MAF_USDA=2.5
NC_035097.1	48969469	.	A	T	.	.	MAF_USDA=4.918
NC_035097.1	48969506	.	G	A	.	.	MAF_INRAE=5.833;MAF_USDA=30.588
NC_035097.1	48969507	.	G	T	.	.	MAF_INRAE=5.833;MAF_USDA=31.176
NC_035097.1	48969510	.	A	C	.	.	MAF_INRAE=5.833;MAF_USDA=28.235
NC_035097.1	48969599	.	G	A	.	.	MAF_USDA=16.667
NC_035097.1	48969609	.	C	T	.	.	MAF_USDA=2.381
NC_035097.1	48969621	.	C	A	.	.	MAF_INRAE=36.842;MAF_USDA=48.824
NC_035097.1	48969655	.	A	G	.	.	MAF_USDA=1.639
NC_035097.1	48969660	.	T	A	.	.	MAF_USDA=6.557
NC_035097.1	48969664	.	A	G	.	.	MAF_INRAE=49.367;MAF_USDA=6.557
NC_035097.1	48969667	.	T	C	.	.	MAF_INRAE=25.833;MAF_USDA=45.882
NC_035097.1	48969712	.	G	T	.	.	MAF_INRAE=15.789;MAF_USDA=8.333
NC_035097.1	48969747	.	C	G	.	.	MAF_USDA=16.667
NC_035097.1	48969755	.	G	T	.	.	MAF_USDA=2.459
NC_035097.1	48969809	.	T	G	.	.	MAF_INRAE=6.329;MAF_USDA=27.647
NC_035097.1	48969819	.	G	A	.	.	MAF_USDA=1.639
NC_035097.1	48969884	.	G	A	.	.	MAF_INRAE=3.333;MAF_USDA=21.311
NC_035097.1	48969915	.	C	T	.	.	MAF_INRAE=6.667;MAF_USDA=11.765
NC_035097.1	48969991	.	G	A	.	.	MAF_USDA=6.557
NC_035097.1	48970105	.	G	T	.	.	MAF_USDA=1.639
NC_035097.1	48970116	.	G	T	.	.	MAF_INRAE=37.5;MAF_USDA=4.167
NC_035097.1	48970161	.	A	G	.	.	MAF_INRAE=6.667;MAF_USDA=10.588
NC_035097.1	48970224	.	G	A	.	.	MAF_INRAE=3.333;MAF_USDA=8.197
NC_035097.1	48970246	.	T	G	.	.	MAF_USDA=5.738
NC_035097.1	48970321	.	T	C	.	.	MAF_USDA=6.557
NC_035097.1	48970324	.	C	A	.	.	MAF_USDA=2.459
NC_035097.1	48970330	.	C	A	.	.	MAF_USDA=6.557
NC_035097.1	48970359	.	A	G	.	.	MAF_INRAE=49.367;MAF_USDA=6.557
NC_035097.1	48970372	.	C	T	.	.	MAF_USDA=6.557
NC_035097.1	48970378	.	T	A	.	.	MAF_INRAE=5.263;MAF_USDA=4.098
NC_035097.1	48970391	.	A	G	.	.	MAF_USDA=10.417
NC_035097.1	48970462	.	T	G	.	.	MAF_USDA=9.016
NC_035097.1	48970485	.	A	G	.	.	MAF_USDA=3.279
NC_035097.1	48970496	.	A	G	.	.	MAF_USDA=2.459
NC_035097.1	48970501	.	T	A	.	.	MAF_INRAE=3.333;MAF_USDA=16.393
NC_035097.1	48970515	.	G	A	.	.	MAF_USDA=4.167
NC_035097.1	48970522	.	A	C	.	.	MAF_INRAE=3.333;MAF_USDA=1.639
NC_035097.1	48970525	.	C	A	.	.	MAF_INRAE=6.329;MAF_USDA=1.639
NC_035097.1	48970542	.	T	A	.	.	MAF_USDA=14.583
NC_035097.1	48970544	.	A	T	.	.	MAF_INRAE=34.177
NC_035097.1	48970545	.	A	T	.	.	MAF_INRAE=24.167
NC_035097.1	48970569	.	C	T	.	.	MAF_USDA=1.639
NC_035097.1	48970593	.	T	G	.	.	MAF_INRAE=15.789;MAF_USDA=8.333
NC_035097.1	48970613	.	G	T	.	.	MAF_INRAE=3.333;MAF_USDA=8.197
NC_035097.1	48970635	.	C	T	.	.	MAF_INRAE=2.5
NC_035097.1	48970664	.	A	T	.	.	MAF_USDA=2.5
NC_035097.1	48970668	.	C	A	.	.	MAF_USDA=10.119
NC_035097.1	48970691	.	T	A	.	.	MAF_USDA=10.417
NC_035097.1	48970696	.	A	C	.	.	MAF_INRAE=3.333;MAF_USDA=15.0
NC_035097.1	48970697	.	T	G	.	.	MAF_INRAE=3.333;MAF_USDA=15.0
NC_035097.1	48970737	.	C	T	.	.	MAF_INRAE=3.333;MAF_USDA=18.033
NC_035097.1	48970750	.	A	C	.	.	MAF_USDA=10.417
NC_035097.1	48970758	.	G	C	.	.	MAF_INRAE=8.228;MAF_USDA=27.647
NC_035097.1	48970785	.	T	A	.	.	MAF_INRAE=5.263;MAF_USDA=1.639
NC_035097.1	48970941	.	C	T	.	.	MAF_INRAE=3.333
NC_035097.1	48971031	.	A	C	.	.	MAF_USDA=2.459
NC_035097.1	48971033	.	G	T	.	.	MAF_USDA=26.471
NC_035097.1	48971046	.	A	T	.	.	MAF_USDA=4.167
NC_035097.1	48971064	.	A	C	.	.	MAF_USDA=31.765
NC_035097.1	48971067	.	C	T	.	.	MAF_USDA=4.167
NC_035097.1	48971068	.	T	A	.	.	MAF_USDA=6.78
NC_035097.1	48971071	.	G	A	.	.	MAF_USDA=4.167
NC_035097.1	48971086	.	A	C	.	.	MAF_USDA=27.083
NC_035097.1	48971090	.	T	A	.	.	MAF_USDA=18.75
NC_035097.1	48971108	.	C	A	.	.	MAF_USDA=33.333
NC_035097.1	48971115	.	G	A	.	.	MAF_USDA=10.417
NC_035097.1	48971121	.	T	G	.	.	MAF_USDA=18.75
NC_035097.1	48971130	.	A	C	.	.	MAF_USDA=47.917
NC_035097.1	48971134	.	A	T	.	.	MAF_USDA=27.083
NC_035097.1	48971174	.	A	C	.	.	MAF_USDA=18.75
NC_035097.1	48971177	.	C	A	.	.	MAF_USDA=10.417
NC_035097.1	48971178	.	A	T	.	.	MAF_USDA=33.333
NC_035097.1	48971187	.	G	T	.	.	MAF_USDA=31.25
NC_035097.1	48971192	.	G	A	.	.	MAF_USDA=12.5
NC_035097.1	48971218	.	C	A	.	.	MAF_USDA=27.083
NC_035097.1	48971231	.	G	A	.	.	MAF_USDA=22.917
NC_035097.1	48971240	.	C	A	.	.	MAF_USDA=10.417
NC_035097.1	48971280	.	G	C	.	.	MAF_USDA=3.279
NC_035097.1	48971284	.	A	C	.	.	MAF_USDA=17.059
NC_035097.1	48971306	.	A	C	.	.	MAF_USDA=9.016
NC_035097.1	48971309	.	C	A	.	.	MAF_USDA=7.377
NC_035097.1	48971319	.	A	G	.	.	MAF_USDA=49.18
NC_035097.1	48971331	.	T	C	.	.	MAF_USDA=3.39
NC_035097.1	48971347	.	C	G	.	.	MAF_USDA=7.5
NC_035097.1	48971348	.	T	A	.	.	MAF_USDA=18.333
NC_035097.1	48971413	.	G	C	.	.	MAF_USDA=8.696
NC_035097.1	48971417	.	A	C	.	.	MAF_USDA=35.417
NC_035097.1	48971421	.	A	T	.	.	MAF_USDA=16.667
NC_035097.1	48971439	.	A	C	.	.	MAF_USDA=29.167
NC_035097.1	48971465	.	T	A	.	.	MAF_USDA=5.738
NC_035097.1	48971483	.	A	C	.	.	MAF_USDA=1.639
NC_035097.1	48971487	.	T	A	.	.	MAF_USDA=12.5
NC_035097.1	48971501	.	G	C	.	.	MAF_USDA=35.882
NC_035097.1	48971503	.	A	T	.	.	MAF_USDA=10.417
NC_035097.1	48971509	.	T	G	.	.	MAF_USDA=27.059
NC_035097.1	48971511	.	C	T	.	.	MAF_USDA=17.213
NC_035097.1	48971518	.	A	G	.	.	MAF_USDA=20.833
NC_035097.1	48971526	.	C	G	.	.	MAF_USDA=15.574
NC_035097.1	48971527	.	A	C	.	.	MAF_USDA=25.0
NC_035097.1	48971531	.	T	A	.	.	MAF_USDA=6.471
NC_035097.1	48971560	.	A	C	.	.	MAF_USDA=22.5
NC_035097.1	48971600	.	C	T	.	.	MAF_USDA=20.0
NC_035097.1	48971629	.	G	C	.	.	MAF_USDA=4.918
NC_035097.1	48971653	.	C	A	.	.	MAF_INRAE=5.263;MAF_USDA=17.213
NC_035097.1	48971655	.	G	A	.	.	MAF_INRAE=40.0;MAF_USDA=18.033
NC_035097.1	48971786	.	C	T	.	.	MAF_USDA=12.5
NC_035097.1	48971809	.	A	G	.	.	MAF_INRAE=4.167;MAF_USDA=17.647
NC_035097.1	48971817	.	A	C	.	.	MAF_INRAE=29.114;MAF_USDA=37.647
NC_035097.1	48971822	.	A	C	.	.	MAF_INRAE=34.177;MAF_USDA=26.471
NC_035097.1	48971823	.	G	A	.	.	MAF_INRAE=5.833;MAF_USDA=1.639
NC_035097.1	48971825	.	G	A	.	.	MAF_USDA=18.033
NC_035097.1	48971871	.	G	A	.	.	MAF_INRAE=29.747;MAF_USDA=35.294
NC_035097.1	48971881	.	T	C	.	.	MAF_INRAE=30.38;MAF_USDA=4.918
NC_035097.1	48971933	.	T	C	.	.	MAF_INRAE=5.263;MAF_USDA=16.471
NC_035097.1	48971938	.	A	G	.	.	MAF_INRAE=15.789;MAF_USDA=8.333
NC_035097.1	48971950	.	C	G	.	.	MAF_INRAE=29.747;MAF_USDA=35.294
NC_035097.1	48971957	.	A	T	.	.	MAF_INRAE=5.263;MAF_USDA=13.115
NC_035097.1	48971989	.	G	A	.	.	MAF_USDA=1.639
NC_035097.1	48972009	.	C	A	.	.	MAF_USDA=2.459
NC_035097.1	48972019	.	T	G	.	.	MAF_USDA=1.639
NC_035097.1	48972024	.	A	C	.	.	MAF_INRAE=5.833;MAF_USDA=1.639
NC_035097.1	48972042	.	G	T	.	.	MAF_USDA=3.279
NC_035097.1	48972047	.	C	G	.	.	MAF_USDA=2.459
NC_035097.1	48972053	.	C	A	.	.	MAF_INRAE=10.833;MAF_USDA=17.059
NC_035097.1	48972062	.	G	A	.	.	MAF_INRAE=10.833;MAF_USDA=17.059
NC_035097.1	48972063	.	G	A	.	.	MAF_USDA=1.639
NC_035097.1	48972070	.	T	A	.	.	MAF_INRAE=10.833;MAF_USDA=17.647
NC_035097.1	48972078	.	A	G	.	.	MAF_INRAE=5.263;MAF_USDA=15.574
NC_035097.1	48972087	.	A	C	.	.	MAF_USDA=8.197
NC_035097.1	48972120	.	C	T	.	.	MAF_INRAE=29.747;MAF_USDA=4.918
NC_035097.1	48972143	.	A	T	.	.	MAF_USDA=1.639
NC_035097.1	48972155	.	C	T	.	.	MAF_USDA=2.459
NC_035097.1	48972176	.	C	T	.	.	MAF_INRAE=11.667;MAF_USDA=17.647
NC_035097.1	48972185	.	C	A	.	.	MAF_INRAE=3.333;MAF_USDA=1.639
NC_035097.1	48972187	.	A	C	.	.	MAF_INRAE=3.333;MAF_USDA=1.639
NC_035097.1	48972192	.	A	G	.	.	MAF_USDA=7.377
NC_035097.1	48972203	.	A	G	.	.	MAF_USDA=7.377
NC_035097.1	48972222	.	G	A	.	.	MAF_INRAE=5.833;MAF_USDA=1.639
NC_035097.1	48972224	.	T	A	.	.	MAF_INRAE=37.342;MAF_USDA=39.412
NC_035097.1	48972225	.	A	T	.	.	MAF_INRAE=10.833;MAF_USDA=15.294
NC_035097.1	48972248	.	G	A	.	.	MAF_INRAE=6.962;MAF_USDA=1.639
NC_035097.1	48972260	.	A	T	.	.	MAF_INRAE=48.101;MAF_USDA=8.197
NC_035097.1	48972263	.	A	T	.	.	MAF_INRAE=37.342;MAF_USDA=40.0
NC_035097.1	48972308	.	T	G	.	.	MAF_USDA=2.459
NC_035097.1	48972326	.	C	T	.	.	MAF_INRAE=10.0;MAF_USDA=3.529
NC_035097.1	48972342	.	A	C	.	.	MAF_INRAE=37.342;MAF_USDA=40.0
NC_035097.1	48972348	.	G	A	.	.	MAF_INRAE=5.263;MAF_USDA=16.393
NC_035097.1	48972400	.	A	T	.	.	MAF_USDA=7.059
NC_035097.1	48972419	.	G	A	.	.	MAF_INRAE=10.833;MAF_USDA=18.824
NC_035097.1	48972436	.	A	G	.	.	MAF_USDA=2.459
NC_035097.1	48972577	.	T	C	.	.	MAF_INRAE=47.368;MAF_USDA=31.765
NC_035097.1	48972670	.	G	T	.	.	MAF_USDA=10.656
NC_035097.1	48972702	.	G	T	.	.	MAF_INRAE=5.263;MAF_USDA=29.508
NC_035097.1	48972733	.	T	G	.	.	MAF_INRAE=25.949;MAF_USDA=30.0
NC_035097.1	48972773	.	G	A	.	.	MAF_INRAE=36.842;MAF_USDA=17.059
NC_035097.1	48972785	.	C	T	.	.	MAF_INRAE=47.368;MAF_USDA=18.033
NC_035097.1	48972786	.	G	A	.	.	MAF_INRAE=10.0;MAF_USDA=9.412
NC_035097.1	48972856	.	A	G	.	.	MAF_INRAE=15.789;MAF_USDA=48.235
NC_035097.1	48972872	.	T	C	.	.	MAF_INRAE=15.789;MAF_USDA=49.412
NC_035097.1	48972883	.	G	A	.	.	MAF_INRAE=47.368;MAF_USDA=20.492
NC_035097.1	48972887	.	G	T	.	.	MAF_INRAE=11.667;MAF_USDA=9.412
NC_035097.1	48972909	.	C	T	.	.	MAF_USDA=9.836
NC_035097.1	48972913	.	C	G	.	.	MAF_INRAE=2.5;MAF_USDA=4.098
NC_035097.1	48972923	.	T	G	.	.	MAF_INRAE=23.418;MAF_USDA=41.176
NC_035097.1	48972926	.	T	G	.	.	MAF_USDA=10.656
NC_035097.1	48972965	.	C	T	.	.	MAF_INRAE=14.167;MAF_USDA=24.706
NC_035097.1	48972998	.	G	A	.	.	MAF_INRAE=15.789;MAF_USDA=25.0
NC_035097.1	48973045	.	G	A	.	.	MAF_INRAE=25.949;MAF_USDA=49.412
NC_035097.1	48973054	.	G	A	.	.	MAF_USDA=7.377
NC_035097.1	48973056	.	T	A	.	.	MAF_INRAE=25.949;MAF_USDA=49.412
NC_035097.1	48973080	.	G	A	.	.	MAF_INRAE=5.263;MAF_USDA=1.639
NC_035097.1	48973097	.	C	A	.	.	MAF_USDA=7.647
NC_035097.1	48973116	.	T	C	.	.	MAF_INRAE=21.053;MAF_USDA=48.235
NC_035097.1	48973130	.	G	A	.	.	MAF_INRAE=3.333;MAF_USDA=11.765
NC_035097.1	48973133	.	A	C	.	.	MAF_USDA=2.459
NC_035097.1	48973134	.	C	A	.	.	MAF_USDA=4.706
NC_035097.1	48973140	.	C	G	.	.	MAF_USDA=9.016
NC_035097.1	48973151	.	TA	TG	.	.	MAF_USDA=18.75
NC_035097.1	48973152	.	A	G	.	.	MAF_INRAE=15.789
NC_035097.1	48973169	.	C	G	.	.	MAF_INRAE=8.228;MAF_USDA=23.529
NC_035097.1	48973247	.	C	G	.	.	MAF_INRAE=5.263;MAF_USDA=1.639
NC_035097.1	48973250	.	A	C	.	.	MAF_USDA=15.294
NC_035097.1	48973258	.	G	A	.	.	MAF_INRAE=5.263;MAF_USDA=1.639
NC_035097.1	48973259	.	C	A	.	.	MAF_USDA=1.639
NC_035097.1	48973296	.	A	T	.	.	MAF_INRAE=5.833;MAF_USDA=1.639
NC_035097.1	48973304	.	C	A	.	.	MAF_INRAE=30.38;MAF_USDA=23.529
NC_035097.1	48973316	.	C	A	.	.	MAF_INRAE=5.263;MAF_USDA=4.918
NC_035097.1	48973336	.	G	A	.	.	MAF_INRAE=39.474;MAF_USDA=25.294
NC_035097.1	48973344	.	C	T	.	.	MAF_USDA=7.627
NC_035097.1	48973355	.	A	G	.	.	MAF_INRAE=18.421;MAF_USDA=48.81
NC_035097.1	48973374	.	C	T	.	.	MAF_INRAE=23.684;MAF_USDA=46.386
NC_035097.1	48973425	.	G	A	.	.	MAF_USDA=18.75
NC_035097.1	48973451	.	A	G	.	.	MAF_USDA=9.167
NC_035097.1	48973454	.	G	A	.	.	MAF_USDA=7.5
NC_035097.1	48973478	.	G	A	.	.	MAF_USDA=27.711
NC_035097.1	48973491	.	T	G	.	.	MAF_USDA=1.695
NC_035097.1	48973531	.	A	C	.	.	MAF_USDA=12.069
NC_035097.1	48977410	.	G	A	.	.	MAF_USDA=16.667
NC_035097.1	48977425	.	T	A	.	.	MAF_USDA=18.75
NC_035097.1	48977454	.	T	G	.	.	MAF_INRAE=3.333
NC_035097.1	48977478	.	T	C	.	.	MAF_USDA=2.459
NC_035097.1	48977490	.	T	A	.	.	MAF_INRAE=15.789;MAF_USDA=18.75
NC_035097.1	48977497	.	G	A	.	.	MAF_INRAE=9.167;MAF_USDA=8.824
NC_035097.1	48977514	.	T	C	.	.	MAF_INRAE=5.263
NC_035097.1	48977532	.	G	T	.	.	MAF_USDA=1.639
NC_035097.1	48977540	.	T	C	.	.	MAF_INRAE=26.667;MAF_USDA=1.639
NC_035097.1	48977558	.	C	T	.	.	MAF_INRAE=10.833;MAF_USDA=9.412
NC_035097.1	48977576	.	G	A	.	.	MAF_INRAE=29.747;MAF_USDA=27.647
NC_035097.1	48977598	.	A	T	.	.	MAF_INRAE=30.38;MAF_USDA=27.647
NC_035097.1	48977599	.	A	T	.	.	MAF_USDA=1.639
NC_035097.1	48977604	.	T	C	.	.	MAF_INRAE=30.38;MAF_USDA=43.75
NC_035097.1	48977630	.	A	T	.	.	MAF_INRAE=30.38;MAF_USDA=33.529
NC_035097.1	48977651	.	G	T	.	.	MAF_INRAE=5.263;MAF_USDA=1.639
NC_035097.1	48977671	.	G	A	.	.	MAF_INRAE=10.833;MAF_USDA=7.059
NC_035097.1	48977674	.	C	T	.	.	MAF_USDA=1.639
NC_035097.1	48977709	.	G	T	.	.	MAF_INRAE=29.747;MAF_USDA=32.353
NC_035097.1	48977772	.	G	T	.	.	MAF_USDA=1.639
NC_035097.1	48977799	.	C	T	.	.	MAF_INRAE=29.114;MAF_USDA=35.882
NC_035097.1	48977817	.	T	C	.	.	MAF_INRAE=8.228;MAF_USDA=25.882
NC_035097.1	48977830	.	A	T	.	.	MAF_INRAE=10.833;MAF_USDA=7.647
NC_035097.1	48977846	.	G	T	.	.	MAF_INRAE=15.789;MAF_USDA=16.471
NC_035097.1	48977891	.	G	T	.	.	MAF_INRAE=5.063;MAF_USDA=7.059
NC_035097.1	48977895	.	G	T	.	.	MAF_USDA=1.639
NC_035097.1	48977913	.	G	A	.	.	MAF_INRAE=29.114;MAF_USDA=37.647
NC_035097.1	48977925	.	A	G	.	.	MAF_USDA=2.459
NC_035097.1	48977931	.	C	A	.	.	MAF_INRAE=49.367;MAF_USDA=9.016
NC_035097.1	48977935	.	G	A	.	.	MAF_USDA=1.639
NC_035097.1	48977973	.	G	T	.	.	MAF_INRAE=29.114;MAF_USDA=35.882
NC_035097.1	48977984	.	A	G	.	.	MAF_INRAE=29.747;MAF_USDA=36.905
NC_035097.1	48978021	.	C	A	.	.	MAF_INRAE=31.579;MAF_USDA=37.5
NC_035097.1	48978040	.	T	C	.	.	MAF_INRAE=42.105
NC_035097.1	48978118	.	A	T	.	.	MAF_USDA=6.557
NC_035097.1	48978152	.	G	T	.	.	MAF_USDA=8.197
NC_035097.1	48978159	.	T	A	.	.	MAF_INRAE=49.367;MAF_USDA=9.016
NC_035097.1	48978170	.	A	T	.	.	MAF_USDA=3.279
NC_035097.1	48978185	.	G	T	.	.	MAF_USDA=8.197
NC_035097.1	48978194	.	A	G	.	.	MAF_INRAE=5.263;MAF_USDA=1.639
NC_035097.1	48978211	.	C	T	.	.	MAF_INRAE=5.833;MAF_USDA=1.639
NC_035097.1	48978257	.	C	A	.	.	MAF_USDA=1.639
NC_035097.1	48978275	.	A	C	.	.	MAF_INRAE=15.789;MAF_USDA=8.333
NC_035097.1	48978298	.	G	A	.	.	MAF_USDA=9.836
NC_035097.1	48978306	.	C	T	.	.	MAF_INRAE=18.354;MAF_USDA=29.412
NC_035097.1	48978310	.	T	G	.	.	MAF_USDA=2.459
NC_035097.1	48978327	.	G	T	.	.	MAF_USDA=10.417
NC_035097.1	48978328	.	A	T	.	.	MAF_USDA=2.459
NC_035097.1	48978337	.	A	C	.	.	MAF_INRAE=3.333;MAF_USDA=4.098
NC_035097.1	48978341	.	G	T	.	.	MAF_INRAE=3.333;MAF_USDA=5.882
NC_035097.1	48978343	.	G	T	.	.	MAF_INRAE=3.333;MAF_USDA=5.882
NC_035097.1	48978406	.	A	G	.	.	MAF_INRAE=26.582;MAF_USDA=39.412
NC_035097.1	48978418	.	G	C	.	.	MAF_USDA=3.279
NC_035097.1	48978452	.	G	A	.	.	MAF_USDA=1.786
NC_035097.1	48978470	.	A	G	.	.	MAF_INRAE=46.203;MAF_USDA=18.072
NC_035097.1	48978501	.	C	T	.	.	MAF_INRAE=31.646;MAF_USDA=45.833
NC_035097.1	48978520	.	C	A	.	.	MAF_INRAE=5.696;MAF_USDA=22.917
NC_035097.1	48978530	.	A	G	.	.	MAF_INRAE=27.215;MAF_USDA=44.048
NC_035097.1	48978605	.	T	C	.	.	MAF_USDA=5.833
NC_035097.1	48978621	.	A	T	.	.	MAF_INRAE=47.5
NC_035097.1	48978657	.	A	C	.	.	MAF_USDA=1.639
NC_035097.1	48978710	.	A	C	.	.	MAF_USDA=9.836
NC_035097.1	48978712	.	A	T	.	.	MAF_USDA=10.417
NC_035097.1	48978716	.	A	T	.	.	MAF_USDA=19.565
NC_035097.1	48978723	.	G	T	.	.	MAF_USDA=1.639
NC_035097.1	48978730	.	G	A	.	.	MAF_USDA=3.279
NC_035097.1	48978749	.	G	A	.	.	MAF_USDA=3.279
NC_035097.1	48978752	.	A	G	.	.	MAF_USDA=1.639
NC_035097.1	48978755	.	G	C	.	.	MAF_INRAE=6.962;MAF_USDA=24.118
NC_035097.1	48978757	.	A	G	.	.	MAF_USDA=3.279
NC_035097.1	48978763	.	T	C	.	.	MAF_USDA=17.213
NC_035097.1	48978768	.	C	A	.	.	MAF_USDA=3.279
NC_035097.1	48978854	.	C	T	.	.	MAF_INRAE=20.0;MAF_USDA=22.941
NC_035097.1	48978883	.	G	T	.	.	MAF_INRAE=10.833;MAF_USDA=4.167
NC_035097.1	48978999	.	A	C	.	.	MAF_INRAE=25.316;MAF_USDA=48.235
NC_035097.1	48979007	.	A	C	.	.	MAF_INRAE=25.316;MAF_USDA=48.235
NC_035097.1	48979008	.	T	C	.	.	MAF_INRAE=21.667;MAF_USDA=48.235
NC_035097.1	48979027	.	A	G	.	.	MAF_INRAE=2.5;MAF_USDA=8.824
NC_035097.1	48979030	.	G	T	.	.	MAF_USDA=4.098
NC_035097.1	48979053	.	C	A	.	.	MAF_INRAE=5.833;MAF_USDA=2.459
NC_035097.1	48979069	.	G	T	.	.	MAF_USDA=1.639
NC_035097.1	48979085	.	C	T	.	.	MAF_USDA=9.412
NC_035097.1	48979107	.	G	A	.	.	MAF_USDA=6.667
NC_035097.1	48979169	.	A	C	.	.	MAF_USDA=1.667
NC_035097.1	48979174	.	C	A	.	.	MAF_USDA=5.952
NC_035097.1	48979176	.	T	A	.	.	MAF_USDA=1.667
NC_035097.1	48979198	.	A	C	.	.	MAF_USDA=7.143
NC_035097.1	48979273	.	C	G	.	.	MAF_USDA=1.639
NC_035097.1	48979274	.	G	A	.	.	MAF_USDA=3.279
NC_035097.1	48979299	.	T	G	.	.	MAF_USDA=7.647
NC_035097.1	48979334	.	A	C	.	.	MAF_USDA=1.765
NC_035097.1	48979409	.	T	G	.	.	MAF_USDA=6.557
NC_035097.1	48979417	.	C	G	.	.	MAF_USDA=1.639
NC_035097.1	48979425	.	G	T	.	.	MAF_USDA=4.167
NC_035097.1	48979500	.	A	T	.	.	MAF_USDA=1.639
NC_035097.1	48979526	.	T	A	.	.	MAF_USDA=4.918
NC_035097.1	48979547	.	T	A	.	.	MAF_INRAE=10.833
NC_035097.1	48979596	.	C	T	.	.	MAF_USDA=4.918
NC_035097.1	48979597	.	G	T	.	.	MAF_USDA=4.918
NC_035097.1	48979624	.	C	T	.	.	MAF_USDA=2.459
NC_035097.1	48979683	.	G	A	.	.	MAF_USDA=3.279
NC_035097.1	48979698	.	G	T	.	.	MAF_USDA=2.459
NC_035097.1	48979705	.	T	A	.	.	MAF_USDA=3.279
NC_035097.1	48979706	.	T	A	.	.	MAF_USDA=4.918
NC_035097.1	48979710	.	A	T	.	.	MAF_USDA=3.279
NC_035097.1	48979758	.	T	G	.	.	MAF_USDA=4.918
NC_035097.1	48979766	.	T	A	.	.	MAF_INRAE=3.333;MAF_USDA=4.118
NC_035097.1	48979782	.	A	T	.	.	MAF_USDA=1.639
NC_035097.1	48979850	.	C	T	.	.	MAF_USDA=6.667
NC_035097.1	48979873	.	C	T	.	.	MAF_INRAE=36.842;MAF_USDA=29.762
NC_035097.1	48979908	.	G	T	.	.	MAF_USDA=2.5
NC_035097.1	48979932	.	G	A	.	.	MAF_USDA=18.452
NC_035097.1	48979942	.	C	T	.	.	MAF_USDA=11.905
NC_035097.1	48980016	.	G	A	.	.	MAF_USDA=12.5
NC_035097.1	48980024	.	A	G	.	.	MAF_USDA=5.085
NC_035097.1	48980104	.	C	T	.	.	MAF_USDA=4.167
NC_035097.1	48980150	.	T	A	.	.	MAF_USDA=35.417
NC_035097.1	48980158	.	A	T	.	.	MAF_USDA=31.25
NC_035097.1	48980168	.	G	A	.	.	MAF_USDA=3.448
NC_035097.1	48980172	.	T	A	.	.	MAF_USDA=8.621
NC_035097.1	48980182	.	G	A	.	.	MAF_USDA=7.759
NC_035097.1	48980187	.	C	T	.	.	MAF_USDA=3.333
NC_035097.1	48980188	.	A	G	.	.	MAF_USDA=8.333
NC_035097.1	48980214	.	C	T	.	.	MAF_USDA=3.333
NC_035097.1	48980232	.	T	C	.	.	MAF_USDA=18.824
NC_035097.1	48980233	.	C	T	.	.	MAF_USDA=10.417
NC_035097.1	48980234	.	C	T	.	.	MAF_USDA=4.098
NC_035097.1	48980236	.	A	G	.	.	MAF_USDA=4.918
NC_035097.1	48980271	.	T	C	.	.	MAF_USDA=8.333
NC_035097.1	48980342	.	G	A	.	.	MAF_INRAE=5.263;MAF_USDA=4.918
NC_035097.1	48980343	.	A	G	.	.	MAF_USDA=35.882
NC_035097.1	48980360	.	G	T	.	.	MAF_INRAE=21.053;MAF_USDA=18.824
NC_035097.1	48980388	.	G	A	.	.	MAF_INRAE=10.526;MAF_USDA=11.765
NC_035097.1	48980448	.	G	A	.	.	MAF_USDA=1.639
NC_035097.1	48980449	.	G	A	.	.	MAF_INRAE=5.263;MAF_USDA=8.197
NC_035097.1	48980452	.	T	C	.	.	MAF_INRAE=33.333;MAF_USDA=25.0
NC_035097.1	48980513	.	T	G	.	.	MAF_USDA=1.639
NC_035097.1	48980524	.	C	G	.	.	MAF_USDA=4.918
NC_035097.1	48980563	.	C	T	.	.	MAF_USDA=1.639
NC_035097.1	48980583	.	C	T	.	.	MAF_INRAE=14.557;MAF_USDA=11.475
NC_035097.1	48980598	.	G	A	.	.	MAF_USDA=3.529
NC_035097.1	48980610	.	G	T	.	.	MAF_INRAE=27.215;MAF_USDA=28.235
NC_035097.1	48980636	.	C	T	.	.	MAF_INRAE=30.38;MAF_USDA=21.176
NC_035097.1	48980646	.	C	A	.	.	MAF_INRAE=10.0;MAF_USDA=2.941
NC_035097.1	48980757	.	A	T	.	.	MAF_USDA=1.639
NC_035097.1	48980785	.	T	G	.	.	MAF_INRAE=21.667
NC_035097.1	48980790	.	T	G	.	.	MAF_INRAE=18.333
NC_035097.1	48980797	.	C	T	.	.	MAF_INRAE=23.418;MAF_USDA=21.176
NC_035097.1	48980798	.	A	G	.	.	MAF_USDA=4.918
NC_035097.1	48980811	.	C	T	.	.	MAF_INRAE=10.526;MAF_USDA=30.588
NC_035097.1	48980846	.	G	A	.	.	MAF_INRAE=42.405;MAF_USDA=24.706
NC_035097.1	48980906	.	A	G	.	.	MAF_USDA=4.098
NC_035097.1	48980918	.	C	G	.	.	MAF_INRAE=33.544;MAF_USDA=9.412
NC_035097.1	48981019	.	G	T	.	.	MAF_INRAE=43.671;MAF_USDA=34.706
NC_035097.1	48981031	.	C	T	.	.	MAF_USDA=6.25
NC_035097.1	48981052	.	G	A	.	.	MAF_USDA=2.459
NC_035097.1	48981053	.	T	G	.	.	MAF_USDA=2.459
NC_035097.1	48981070	.	T	C	.	.	MAF_INRAE=46.667
NC_035097.1	48981091	.	T	C	.	.	MAF_INRAE=5.063;MAF_USDA=22.917
NC_035097.1	48981126	.	G	A	.	.	MAF_USDA=16.667
NC_035097.1	48981210	.	A	G	.	.	MAF_USDA=2.459
NC_035097.1	48981213	.	T	C	.	.	MAF_INRAE=17.089;MAF_USDA=20.0
NC_035097.1	48981228	.	C	T	.	.	MAF_INRAE=26.582;MAF_USDA=12.353
NC_035097.1	48981260	.	A	G	.	.	MAF_INRAE=45.57;MAF_USDA=35.294
NC_035097.1	48981261	.	G	C	.	.	MAF_INRAE=43.333;MAF_USDA=35.294
NC_035097.1	48981290	.	A	G	.	.	MAF_USDA=3.529
NC_035097.1	48981343	.	T	C	.	.	MAF_INRAE=5.263
NC_035097.1	48981346	.	T	A	.	.	MAF_USDA=4.098
NC_035097.1	48981350	.	A	G	.	.	MAF_USDA=5.882
NC_035097.1	48981376	.	G	T	.	.	MAF_INRAE=5.263;MAF_USDA=5.738
NC_035097.1	48981385	.	T	G	.	.	MAF_USDA=1.639
NC_035097.1	48981393	.	T	C	.	.	MAF_INRAE=20.0
NC_035097.1	48981411	.	A	T	.	.	MAF_INRAE=8.228;MAF_USDA=5.738
NC_035097.1	48981416	.	C	T	.	.	MAF_USDA=3.529
NC_035097.1	48981425	.	C	T	.	.	MAF_USDA=4.098
NC_035097.1	48981433	.	A	T	.	.	MAF_INRAE=21.667;MAF_USDA=6.471
NC_035097.1	48981438	.	T	C	.	.	MAF_USDA=10.417
NC_035097.1	48981439	.	A	G	.	.	MAF_USDA=3.279
NC_035097.1	48981440	.	A	G	.	.	MAF_USDA=16.667
NC_035097.1	48981445	.	T	C	.	.	MAF_USDA=7.059
NC_035097.1	48981446	.	A	G	.	.	MAF_USDA=6.471
NC_035097.1	48981449	.	C	T	.	.	MAF_USDA=1.639
NC_035097.1	48981468	.	A	C	.	.	MAF_USDA=2.976
NC_035097.1	48981470	.	T	C	.	.	MAF_USDA=5.932
NC_035097.1	48981471	.	A	G	.	.	MAF_USDA=5.0
NC_035097.1	48981540	.	A	T	.	.	MAF_USDA=8.696
NC_035097.1	48981646	.	A	G	.	.	MAF_USDA=18.75
NC_035097.1	48982178	.	A	G	.	.	MAF_USDA=1.639
NC_035097.1	48982183	.	C	A	.	.	MAF_USDA=1.639
NC_035097.1	48982212	.	C	A	.	.	MAF_INRAE=42.105;MAF_USDA=1.639
NC_035097.1	48982261	.	T	C	.	.	MAF_INRAE=7.595;MAF_USDA=28.235
NC_035097.1	48982283	.	T	G	.	.	MAF_INRAE=3.333;MAF_USDA=10.417
NC_035097.1	48982319	.	A	T	.	.	MAF_INRAE=3.333;MAF_USDA=10.417
NC_035097.1	48982339	.	C	A	.	.	MAF_INRAE=25.949;MAF_USDA=24.706
NC_035097.1	48982345	.	G	A	.	.	MAF_USDA=3.279
NC_035097.1	48982382	.	A	T	.	.	MAF_INRAE=5.263;MAF_USDA=9.836
NC_035097.1	48982393	.	G	C	.	.	MAF_INRAE=16.456;MAF_USDA=28.824
NC_035097.1	48982463	.	G	T	.	.	MAF_INRAE=44.304;MAF_USDA=3.279
NC_035097.1	48982566	.	C	A	.	.	MAF_INRAE=22.785;MAF_USDA=39.412
NC_035097.1	48982567	.	A	T	.	.	MAF_INRAE=25.833;MAF_USDA=5.882
NC_035097.1	48982602	.	G	C	.	.	MAF_USDA=3.529
NC_035097.1	48982660	.	G	T	.	.	MAF_USDA=6.25
NC_035097.1	48982679	.	G	T	.	.	MAF_INRAE=36.667;MAF_USDA=25.0
NC_035097.1	48982682	.	T	C	.	.	MAF_INRAE=33.333;MAF_USDA=11.176
NC_035097.1	48982693	.	C	T	.	.	MAF_INRAE=26.582;MAF_USDA=12.353
NC_035097.1	48982708	.	A	G	.	.	MAF_USDA=1.639
NC_035097.1	48982744	.	A	T	.	.	MAF_INRAE=2.5;MAF_USDA=4.098
NC_035097.1	48982781	.	T	C	.	.	MAF_INRAE=48.734;MAF_USDA=47.647
NC_035097.1	48982790	.	T	C	.	.	MAF_INRAE=43.671;MAF_USDA=44.048
NC_035097.1	48982881	.	C	T	.	.	MAF_USDA=10.345
NC_035097.1	48982931	.	G	C	.	.	MAF_USDA=4.31
NC_035097.1	48982943	.	T	C	.	.	MAF_USDA=1.724
NC_035097.1	48982945	.	A	G	.	.	MAF_USDA=34.483
NC_035097.1	48982963	.	A	C	.	.	MAF_INRAE=8.861;MAF_USDA=5.738
NC_035097.1	48982992	.	T	G	.	.	MAF_INRAE=10.0;MAF_USDA=4.706
NC_035097.1	48983081	.	C	T	.	.	MAF_INRAE=50.0;MAF_USDA=10.588
NC_035097.1	48983138	.	C	T	.	.	MAF_INRAE=26.667
NC_035097.1	48983150	.	T	C	.	.	MAF_INRAE=20.886;MAF_USDA=42.353
NC_035097.1	48983196	.	C	T	.	.	MAF_INRAE=29.747;MAF_USDA=17.059
NC_035097.1	48983209	.	A	G	.	.	MAF_USDA=1.639
NC_035097.1	48983229	.	G	T	.	.	MAF_INRAE=50.0;MAF_USDA=43.529
NC_035097.1	48983270	.	T	A	.	.	MAF_INRAE=17.089;MAF_USDA=48.795
NC_035097.1	48983297	.	C	T	.	.	MAF_USDA=3.279
NC_035097.1	48983348	.	T	C	.	.	MAF_INRAE=29.747;MAF_USDA=42.941
NC_035097.1	48983368	.	A	C	.	.	MAF_USDA=2.459
NC_035097.1	48983422	.	A	G	.	.	MAF_INRAE=45.57;MAF_USDA=18.235
NC_035097.1	48983443	.	T	A	.	.	MAF_USDA=1.639
NC_035097.1	48983459	.	T	C	.	.	MAF_INRAE=37.5;MAF_USDA=31.25
NC_035097.1	48983473	.	A	C	.	.	MAF_USDA=47.917
NC_035097.1	48983498	.	G	A	.	.	MAF_INRAE=2.5;MAF_USDA=4.918
NC_035097.1	48983570	.	T	C	.	.	MAF_USDA=10.656
NC_035097.1	48983573	.	T	C	.	.	MAF_USDA=7.059
NC_035097.1	48983583	.	A	T	.	.	MAF_INRAE=10.127;MAF_USDA=8.235
NC_035097.1	48983585	.	A	C	.	.	MAF_INRAE=15.789;MAF_USDA=5.882
NC_035097.1	48983614	.	T	C	.	.	MAF_INRAE=3.333;MAF_USDA=1.639
NC_035097.1	48983655	.	A	T	.	.	MAF_INRAE=38.608;MAF_USDA=37.647
NC_035097.1	48983676	.	T	C	.	.	MAF_INRAE=3.333;MAF_USDA=7.377
NC_035097.1	48983684	.	A	T	.	.	MAF_USDA=1.639
NC_035097.1	48983725	.	C	A	.	.	MAF_INRAE=28.481;MAF_USDA=28.824
NC_035097.1	48983750	.	A	C	.	.	MAF_USDA=2.459
NC_035097.1	48983769	.	C	T	.	.	MAF_USDA=1.639
NC_035097.1	48983805	.	G	A	.	.	MAF_INRAE=12.658;MAF_USDA=31.176
NC_035097.1	48983809	.	C	T	.	.	MAF_INRAE=11.667;MAF_USDA=31.765
NC_035097.1	48983825	.	T	C	.	.	MAF_USDA=1.639
NC_035097.1	48983848	.	C	T	.	.	MAF_USDA=1.639
NC_035097.1	48983879	.	G	A	.	.	MAF_INRAE=33.544;MAF_USDA=18.824
NC_035097.1	48983883	.	G	A	.	.	MAF_INRAE=5.833;MAF_USDA=14.706
NC_035097.1	48983955	.	C	T	.	.	MAF_INRAE=12.025;MAF_USDA=16.071
NC_035097.1	48983978	.	T	G	.	.	MAF_USDA=18.75
NC_035097.1	48984041	.	G	A	.	.	MAF_USDA=6.548
NC_035097.1	48984054	.	C	T	.	.	MAF_INRAE=28.333;MAF_USDA=4.098
NC_035097.1	48984080	.	A	T	.	.	MAF_USDA=1.639
NC_035097.1	48984095	.	G	C	.	.	MAF_USDA=2.941
NC_035097.1	48984104	.	T	G	.	.	MAF_USDA=5.738
NC_035097.1	48984118	.	T	A	.	.	MAF_INRAE=8.861;MAF_USDA=7.647
NC_035097.1	48984149	.	G	A	.	.	MAF_INRAE=40.506;MAF_USDA=24.706
NC_035097.1	48984172	.	C	G	.	.	MAF_USDA=16.393
NC_035097.1	48984219	.	C	T	.	.	MAF_USDA=10.714
NC_035097.1	48984229	.	A	G	.	.	MAF_USDA=47.917
NC_035097.1	48984264	.	G	T	.	.	MAF_USDA=3.012
NC_035097.1	48984305	.	G	C	.	.	MAF_INRAE=47.368;MAF_USDA=30.588
NC_035097.1	48984320	.	C	T	.	.	MAF_USDA=15.882
NC_035097.1	48984333	.	G	A	.	.	MAF_INRAE=20.253;MAF_USDA=23.529
NC_035097.1	48984353	.	A	G	.	.	MAF_INRAE=44.937;MAF_USDA=31.25
NC_035097.1	48984369	.	G	A	.	.	MAF_INRAE=44.937;MAF_USDA=27.059
NC_035097.1	48984392	.	A	T	.	.	MAF_USDA=4.098
NC_035097.1	48984426	.	G	A	.	.	MAF_USDA=1.639
NC_035097.1	48984453	.	T	C	.	.	MAF_INRAE=29.747;MAF_USDA=7.377
NC_035097.1	48984466	.	A	G	.	.	MAF_INRAE=29.114;MAF_USDA=17.647
NC_035097.1	48984487	.	C	A	.	.	MAF_USDA=8.197
NC_035097.1	48984489	.	T	A	.	.	MAF_INRAE=43.333;MAF_USDA=47.647
NC_035097.1	48984493	.	A	G	.	.	MAF_INRAE=37.5;MAF_USDA=31.176
NC_035097.1	48984504	.	T	G	.	.	MAF_INRAE=34.177;MAF_USDA=13.69
NC_035097.1	48984537	.	T	A	.	.	MAF_INRAE=5.833;MAF_USDA=9.412
NC_035097.1	48984570	.	G	T	.	.	MAF_USDA=15.294
NC_035097.1	48984571	.	A	T	.	.	MAF_USDA=15.294
NC_035097.1	48984577	.	T	G	.	.	MAF_USDA=13.934
NC_035097.1	48984611	.	G	A	.	.	MAF_INRAE=20.886;MAF_USDA=23.529
NC_035097.1	48984614	.	T	C	.	.	MAF_USDA=8.235
NC_035097.1	48984716	.	T	G	.	.	MAF_USDA=11.475
NC_035097.1	48984821	.	A	T	.	.	MAF_INRAE=8.861;MAF_USDA=25.294
NC_035097.1	48984874	.	C	A	.	.	MAF_USDA=1.639
NC_035097.1	48985036	.	C	T	.	.	MAF_INRAE=20.253;MAF_USDA=23.529
NC_035097.1	48985037	.	G	C	.	.	MAF_INRAE=27.215;MAF_USDA=19.412
NC_035097.1	48985049	.	C	A	.	.	MAF_USDA=7.059
NC_035097.1	48985088	.	A	T	.	.	MAF_INRAE=27.215;MAF_USDA=20.0
NC_035097.1	48985103	.	G	T	.	.	MAF_INRAE=6.329;MAF_USDA=1.639
NC_035097.1	48985126	.	C	A	.	.	MAF_INRAE=27.215;MAF_USDA=17.647
NC_035097.1	48985127	.	A	T	.	.	MAF_INRAE=22.5;MAF_USDA=17.262
NC_035097.1	48985131	.	A	C	.	.	MAF_INRAE=22.5;MAF_USDA=19.412
NC_035097.1	48985137	.	G	A	.	.	MAF_INRAE=27.215;MAF_USDA=21.176
NC_035097.1	48985146	.	A	C	.	.	MAF_INRAE=27.215;MAF_USDA=18.072
NC_035097.1	48985151	.	A	C	.	.	MAF_INRAE=27.215;MAF_USDA=14.583
NC_035097.1	48985154	.	C	A	.	.	MAF_INRAE=22.5;MAF_USDA=14.583
NC_035097.1	48985161	.	T	G	.	.	MAF_INRAE=42.105;MAF_USDA=18.452
NC_035097.1	48985188	.	G	A	.	.	MAF_INRAE=48.101;MAF_USDA=46.471
NC_035097.1	48985199	.	T	C	.	.	MAF_INRAE=10.127;MAF_USDA=8.824
NC_035097.1	48985253	.	T	G	.	.	MAF_INRAE=45.57;MAF_USDA=47.059
NC_035097.1	48985289	.	C	A	.	.	MAF_INRAE=11.392;MAF_USDA=38.824
NC_035097.1	48985305	.	G	A	.	.	MAF_USDA=1.639
NC_035097.1	48985340	.	C	T	.	.	MAF_USDA=3.279
NC_035097.1	48985346	.	C	T	.	.	MAF_USDA=7.377
NC_035097.1	48985347	.	A	G	.	.	MAF_USDA=10.656
NC_035097.1	48985403	.	G	A	.	.	MAF_USDA=1.639
NC_035097.1	48985406	.	GACACACA	GACACACG	.	.	MAF_USDA=29.167
NC_035097.1	48985413	.	A	G	.	.	MAF_INRAE=20.886
NC_035097.1	48985455	.	A	C	.	.	MAF_INRAE=29.167
NC_035097.1	48985457	.	T	A	.	.	MAF_INRAE=29.167
NC_035097.1	48985470	.	A	T	.	.	MAF_USDA=9.016
NC_035097.1	48985477	.	G	A	.	.	MAF_USDA=25.294
NC_035097.1	48985495	.	A	C	.	.	MAF_USDA=2.459
NC_035097.1	48985504	.	A	G	.	.	MAF_INRAE=3.333
NC_035097.1	48985580	.	G	T	.	.	MAF_INRAE=5.696;MAF_USDA=12.295
NC_035097.1	48985691	.	G	T	.	.	MAF_INRAE=5.263;MAF_USDA=4.918
NC_035097.1	48985702	.	G	T	.	.	MAF_INRAE=28.333;MAF_USDA=3.279
NC_035097.1	48985710	.	A	G	.	.	MAF_INRAE=5.263
NC_035097.1	48985729	.	C	T	.	.	MAF_USDA=4.918
NC_035097.1	48985735	.	C	T	.	.	MAF_USDA=2.459
NC_035097.1	48985741	.	T	C	.	.	MAF_USDA=13.115
NC_035097.1	48985786	.	A	G	.	.	MAF_INRAE=5.263;MAF_USDA=7.377
NC_035097.1	48985791	.	A	C	.	.	MAF_USDA=3.279
NC_035097.1	48985820	.	C	T	.	.	MAF_INRAE=20.886;MAF_USDA=24.118
NC_035097.1	48985835	.	G	A	.	.	MAF_USDA=1.639
NC_035097.1	48985879	.	C	T	.	.	MAF_INRAE=35.0
NC_035097.1	48985883	.	C	A	.	.	MAF_USDA=1.667
NC_035097.1	48985898	.	C	T	.	.	MAF_USDA=1.639
NC_035097.1	48985904	.	T	G	.	.	MAF_INRAE=5.833;MAF_USDA=2.459
NC_035097.1	48985915	.	C	T	.	.	MAF_USDA=10.417
NC_035097.1	48985916	.	G	A	.	.	MAF_USDA=37.5
NC_035097.1	48985924	.	C	G	.	.	MAF_USDA=2.459
NC_035097.1	48985982	.	A	G	.	.	MAF_INRAE=5.263;MAF_USDA=18.033
NC_035097.1	48985997	.	G	A	.	.	MAF_INRAE=10.0;MAF_USDA=4.167
NC_035097.1	48986027	.	C	T	.	.	MAF_USDA=4.098
NC_035097.1	48986045	.	C	A	.	.	MAF_USDA=4.098
NC_035097.1	48986048	.	G	T	.	.	MAF_INRAE=19.167;MAF_USDA=13.529
NC_035097.1	48986049	.	C	T	.	.	MAF_USDA=4.098
NC_035097.1	48986050	.	T	C	.	.	MAF_USDA=2.459
NC_035097.1	48986051	.	T	C	.	.	MAF_INRAE=19.167;MAF_USDA=17.059
NC_035097.1	48986106	.	T	G	.	.	MAF_USDA=2.459
NC_035097.1	48986175	.	G	A	.	.	MAF_INRAE=38.608;MAF_USDA=24.118
NC_035097.1	48986186	.	G	A	.	.	MAF_INRAE=24.051;MAF_USDA=18.235
NC_035097.1	48986192	.	T	C	.	.	MAF_INRAE=38.608;MAF_USDA=20.588
NC_035097.1	48986207	.	C	T	.	.	MAF_INRAE=7.595;MAF_USDA=15.882
NC_035097.1	48986234	.	C	T	.	.	MAF_USDA=1.639
NC_035097.1	48986320	.	A	C	.	.	MAF_INRAE=36.842;MAF_USDA=46.471
NC_035097.1	48986359	.	T	G	.	.	MAF_INRAE=32.5;MAF_USDA=18.75
NC_035097.1	48986402	.	C	G	.	.	MAF_INRAE=17.722;MAF_USDA=18.824
NC_035097.1	48986435	.	G	T	.	.	MAF_INRAE=24.684;MAF_USDA=18.75
NC_035097.1	48986456	.	T	C	.	.	MAF_INRAE=20.886;MAF_USDA=48.235
NC_035097.1	48986481	.	G	T	.	.	MAF_INRAE=11.392;MAF_USDA=12.353
NC_035097.1	48986557	.	T	A	.	.	MAF_INRAE=32.911;MAF_USDA=48.235
NC_035097.1	48986558	.	A	C	.	.	MAF_INRAE=30.0;MAF_USDA=48.235
NC_035097.1	48986572	.	C	T	.	.	MAF_INRAE=32.278;MAF_USDA=49.412
NC_035097.1	48986580	.	T	C	.	.	MAF_USDA=2.459
NC_035097.1	48986633	.	C	A	.	.	MAF_USDA=20.833
NC_035097.1	48986634	.	T	G	.	.	MAF_USDA=20.833
NC_035097.1	48986658	.	C	A	.	.	MAF_INRAE=20.886;MAF_USDA=31.176
NC_035097.1	48986705	.	A	T	.	.	MAF_INRAE=20.886;MAF_USDA=31.176
NC_035097.1	48986719	.	C	A	.	.	MAF_INRAE=20.886;MAF_USDA=30.588
NC_035097.1	48986725	.	G	T	.	.	MAF_INRAE=11.392;MAF_USDA=31.176
NC_035097.1	48986729	.	T	C	.	.	MAF_USDA=4.167
NC_035097.1	48986754	.	C	T	.	.	MAF_INRAE=20.253;MAF_USDA=45.882
NC_035097.1	48986789	.	A	T	.	.	MAF_INRAE=20.886;MAF_USDA=30.588
NC_035097.1	48986791	.	T	G	.	.	MAF_USDA=4.167
NC_035097.1	48986799	.	C	T	.	.	MAF_INRAE=20.886;MAF_USDA=30.0
NC_035097.1	48986813	.	G	C	.	.	MAF_USDA=1.639
NC_035097.1	48986856	.	T	C	.	.	MAF_INRAE=37.342;MAF_USDA=21.765
NC_035097.1	48986858	.	G	A	.	.	MAF_INRAE=30.38;MAF_USDA=15.294
NC_035097.1	48986862	.	A	G	.	.	MAF_INRAE=45.833;MAF_USDA=42.941
NC_035097.1	48986887	.	C	G	.	.	MAF_USDA=12.941
NC_035097.1	48986911	.	C	A	.	.	MAF_INRAE=20.886;MAF_USDA=26.471
NC_035097.1	48986913	.	A	C	.	.	MAF_INRAE=37.342;MAF_USDA=38.235
NC_035097.1	48986932	.	A	C	.	.	MAF_USDA=1.639
NC_035097.1	48986980	.	G	A	.	.	MAF_USDA=20.492
NC_035097.1	48986985	.	G	A	.	.	MAF_INRAE=24.051;MAF_USDA=4.918
NC_035097.1	48987071	.	C	T	.	.	MAF_INRAE=10.0;MAF_USDA=4.167
NC_035097.1	48987152	.	C	T	.	.	MAF_INRAE=29.747;MAF_USDA=32.353
NC_035097.1	48987222	.	A	G	.	.	MAF_USDA=3.529
NC_035097.1	48987277	.	T	C	.	.	MAF_INRAE=8.228;MAF_USDA=5.294
NC_035097.1	48987279	.	G	A	.	.	MAF_USDA=2.083
NC_035097.1	48987294	.	C	T	.	.	MAF_INRAE=3.333
NC_035097.1	48987310	.	T	G	.	.	MAF_INRAE=8.228;MAF_USDA=7.059
NC_035097.1	48987342	.	G	A	.	.	MAF_USDA=1.639
NC_035097.1	48987451	.	C	A	.	.	MAF_USDA=4.118
NC_035097.1	48987483	.	A	T	.	.	MAF_INRAE=18.333
NC_035097.1	48987518	.	C	T	.	.	MAF_INRAE=6.667;MAF_USDA=36.471
NC_035097.1	48987572	.	G	T	.	.	MAF_USDA=8.824
NC_035097.1	48987668	.	G	T	.	.	MAF_USDA=1.639
NC_035097.1	48987705	.	C	T	.	.	MAF_INRAE=5.263
NC_035097.1	48987708	.	A	G	.	.	MAF_INRAE=15.0;MAF_USDA=15.294
NC_035097.1	48987713	.	G	T	.	.	MAF_INRAE=35.0;MAF_USDA=47.647
NC_035097.1	48987736	.	C	A	.	.	MAF_INRAE=13.924;MAF_USDA=50.0
NC_035097.1	48987746	.	G	A	.	.	MAF_USDA=1.639
NC_035097.1	48987752	.	T	A	.	.	MAF_INRAE=5.263
NC_035097.1	48987833	.	T	C	.	.	MAF_USDA=7.377
NC_035097.1	48987839	.	G	A	.	.	MAF_USDA=1.639
NC_035097.1	48987851	.	C	A	.	.	MAF_USDA=7.647
NC_035097.1	48987938	.	T	A	.	.	MAF_USDA=2.353
NC_035097.1	48987942	.	A	C	.	.	MAF_INRAE=28.481;MAF_USDA=19.412
NC_035097.1	48987943	.	A	T	.	.	MAF_INRAE=8.333;MAF_USDA=1.639
NC_035097.1	48987989	.	G	C	.	.	MAF_INRAE=41.139;MAF_USDA=45.882
NC_035097.1	48988009	.	C	G	.	.	MAF_USDA=2.941
NC_035097.1	48988017	.	A	T	.	.	MAF_INRAE=11.392;MAF_USDA=45.902
NC_035097.1	48988019	.	G	A	.	.	MAF_USDA=14.118
NC_035097.1	48988036	.	A	T	.	.	MAF_USDA=13.333
NC_035097.1	48988037	.	A	C,T	.	.	MAF_INRAE=11.667;MAF_USDA=13.333
NC_035097.1	48988038	.	A	T	.	.	MAF_USDA=18.333
NC_035097.1	48988039	.	A	T	.	.	MAF_USDA=22.5
NC_035097.1	48988040	.	T	G	.	.	MAF_USDA=3.279
NC_035097.1	48988041	.	G	T	.	.	MAF_INRAE=27.5;MAF_USDA=18.235
NC_035097.1	48988063	.	A	G	.	.	MAF_INRAE=11.392;MAF_USDA=13.115
NC_035097.1	48988085	.	G	T	.	.	MAF_INRAE=11.392;MAF_USDA=13.115
NC_035097.1	48988090	.	T	C	.	.	MAF_INRAE=11.392;MAF_USDA=13.115
NC_035097.1	48988115	.	A	G	.	.	MAF_INRAE=46.835;MAF_USDA=28.235
NC_035097.1	48988166	.	A	T	.	.	MAF_INRAE=46.835;MAF_USDA=41.667
NC_035097.1	48988176	.	A	T	.	.	MAF_INRAE=22.152;MAF_USDA=45.882
NC_035097.1	48988218	.	T	C	.	.	MAF_INRAE=3.333;MAF_USDA=3.279
NC_035097.1	48988255	.	A	T	.	.	MAF_USDA=2.459
NC_035097.1	48988283	.	G	T	.	.	MAF_USDA=2.459
NC_035097.1	48988385	.	C	T	.	.	MAF_INRAE=7.595;MAF_USDA=7.377
NC_035097.1	48988389	.	G	A	.	.	MAF_INRAE=25.0;MAF_USDA=19.412
NC_035097.1	48988469	.	G	A	.	.	MAF_INRAE=25.833
NC_035097.1	48988477	.	A	T	.	.	MAF_USDA=3.279
NC_035097.1	48988478	.	T	C	.	.	MAF_USDA=14.706
NC_035097.1	48988569	.	A	T	.	.	MAF_USDA=36.471
NC_035097.1	48988577	.	G	A	.	.	MAF_USDA=9.016
NC_035097.1	48988587	.	G	T	.	.	MAF_INRAE=36.842;MAF_USDA=21.765
NC_035097.1	48988660	.	T	C	.	.	MAF_INRAE=20.886;MAF_USDA=14.706
NC_035097.1	48988686	.	G	C	.	.	MAF_INRAE=20.886;MAF_USDA=23.529
NC_035097.1	48988744	.	G	C	.	.	MAF_INRAE=20.886;MAF_USDA=43.75
NC_035097.1	48988856	.	A	G	.	.	MAF_INRAE=36.842;MAF_USDA=14.118
NC_035097.1	48988947	.	A	T	.	.	MAF_INRAE=28.481;MAF_USDA=20.833
NC_035097.1	48988974	.	G	T	.	.	MAF_USDA=5.738
NC_035097.1	48989004	.	C	A	.	.	MAF_USDA=1.639
NC_035097.1	48989040	.	G	A	.	.	MAF_INRAE=18.987;MAF_USDA=36.885
NC_035097.1	48989121	.	G	T	.	.	MAF_INRAE=39.873;MAF_USDA=40.0
NC_035097.1	48989127	.	C	T	.	.	MAF_USDA=2.083
NC_035097.1	48989148	.	T	C	.	.	MAF_INRAE=10.0;MAF_USDA=22.353
NC_035097.1	48989191	.	A	T	.	.	MAF_INRAE=5.833;MAF_USDA=14.754
NC_035097.1	48989240	.	G	C	.	.	MAF_INRAE=44.304;MAF_USDA=34.706
NC_035097.1	48989261	.	C	T	.	.	MAF_INRAE=48.101;MAF_USDA=35.882
NC_035097.1	48989305	.	G	A	.	.	MAF_INRAE=25.316;MAF_USDA=14.706
NC_035097.1	48989344	.	G	C	.	.	MAF_INRAE=8.228;MAF_USDA=4.118
NC_035097.1	48989352	.	C	T	.	.	MAF_INRAE=20.253;MAF_USDA=23.529
NC_035097.1	48989396	.	G	T	.	.	MAF_INRAE=16.456;MAF_USDA=23.529
NC_035097.1	48989431	.	T	C	.	.	MAF_USDA=4.918
NC_035097.1	48989433	.	G	T	.	.	MAF_INRAE=3.797;MAF_USDA=9.016
NC_035097.1	48989438	.	C	A	.	.	MAF_INRAE=48.734;MAF_USDA=44.706
NC_035097.1	48989467	.	G	T	.	.	MAF_USDA=2.459
NC_035097.1	48989468	.	C	A	.	.	MAF_USDA=10.588
NC_035097.1	48989472	.	A	T	.	.	MAF_USDA=4.098
NC_035097.1	48989501	.	T	C	.	.	MAF_INRAE=34.177;MAF_USDA=32.941
NC_035097.1	48989507	.	C	T	.	.	MAF_INRAE=3.333;MAF_USDA=8.197
NC_035097.1	48989533	.	C	G	.	.	MAF_INRAE=48.734;MAF_USDA=35.882
NC_035097.1	48989561	.	C	A	.	.	MAF_USDA=2.459
NC_035097.1	48989598	.	G	T	.	.	MAF_USDA=4.167
NC_035097.1	48989615	.	T	A	.	.	MAF_INRAE=10.127
NC_035097.1	48989694	.	C	G	.	.	MAF_INRAE=47.368;MAF_USDA=38.095
NC_035097.1	48989747	.	T	G	.	.	MAF_USDA=47.619
NC_035097.1	48989758	.	A	G	.	.	MAF_USDA=37.5
NC_035097.1	48989968	.	C	T	.	.	MAF_USDA=4.167
NC_035097.1	48989975	.	A	G	.	.	MAF_USDA=19.672
NC_035097.1	48989986	.	A	T	.	.	MAF_USDA=9.412
NC_035097.1	48989995	.	C	A	.	.	MAF_USDA=10.417
NC_035097.1	48990004	.	A	G	.	.	MAF_USDA=30.0
NC_035097.1	48990032	.	A	G	.	.	MAF_USDA=10.0
NC_035097.1	48990138	.	T	C	.	.	MAF_INRAE=35.443;MAF_USDA=28.235
NC_035097.1	48990142	.	C	A	.	.	MAF_INRAE=8.333;MAF_USDA=8.824
NC_035097.1	48990185	.	G	C	.	.	MAF_INRAE=8.861;MAF_USDA=12.295
NC_035097.1	48990259	.	G	C	.	.	MAF_USDA=3.279
NC_035097.1	48990267	.	C	T	.	.	MAF_USDA=3.529
NC_035097.1	48990268	.	A	G	.	.	MAF_USDA=37.5
NC_035097.1	48990271	.	TAA	TAG	.	.	MAF_USDA=47.917
NC_035097.1	48990273	.	A	G	.	.	MAF_USDA=19.672
NC_035097.1	48990291	.	T	A	.	.	MAF_USDA=25.0
NC_035097.1	48990293	.	G	A	.	.	MAF_USDA=24.405
NC_035097.1	48990311	.	G	T	.	.	MAF_USDA=25.595
NC_035097.1	48990318	.	G	A	.	.	MAF_USDA=5.0
NC_035097.1	48990322	.	T	C	.	.	MAF_USDA=12.5
NC_035097.1	48990331	.	T	G	.	.	MAF_USDA=1.667
NC_035097.1	48990333	.	A	G	.	.	MAF_USDA=43.75
NC_035097.1	48990334	.	G	C	.	.	MAF_USDA=15.217
NC_035097.1	48990339	.	G	A	.	.	MAF_USDA=41.667
NC_035097.1	48990354	.	G	A	.	.	MAF_USDA=39.583
NC_035097.1	48991165	.	G	T	.	.	MAF_USDA=1.639
NC_035097.1	48991185	.	C	A	.	.	MAF_USDA=45.833
NC_035097.1	48991192	.	T	C	.	.	MAF_USDA=3.279
NC_035097.1	48991198	.	G	T	.	.	MAF_USDA=8.235
NC_035097.1	48991209	.	C	T	.	.	MAF_USDA=18.75
NC_035097.1	48991237	.	T	C	.	.	MAF_USDA=20.833
NC_035097.1	48991257	.	G	T	.	.	MAF_USDA=3.279
NC_035097.1	48991258	.	A	G	.	.	MAF_USDA=9.016
NC_035097.1	48991263	.	T	C	.	.	MAF_USDA=4.098
NC_035097.1	48991309	.	T	C	.	.	MAF_USDA=29.167
NC_035097.1	48991334	.	G	A	.	.	MAF_INRAE=5.833
NC_035097.1	48991341	.	T	A	.	.	MAF_USDA=2.459
NC_035097.1	48991418	.	T	A	.	.	MAF_USDA=37.5
NC_035097.1	48991465	.	C	T	.	.	MAF_INRAE=1.667;MAF_USDA=6.557
NC_035097.1	48991491	.	T	A	.	.	MAF_USDA=1.667
NC_035097.1	48991506	.	C	A	.	.	MAF_INRAE=39.167;MAF_USDA=45.833
NC_035097.1	48991532	.	G	A	.	.	MAF_INRAE=28.333;MAF_USDA=23.81
NC_035097.1	48991573	.	T	A	.	.	MAF_USDA=4.167
NC_035097.1	48991580	.	T	G	.	.	MAF_INRAE=13.333;MAF_USDA=22.917
NC_035097.1	48991584	.	A	T	.	.	MAF_INRAE=13.333;MAF_USDA=25.0
NC_035097.1	48991586	.	C	T	.	.	MAF_INRAE=12.5;MAF_USDA=25.0
NC_035097.1	48991592	.	C	T	.	.	MAF_INRAE=12.5
NC_035097.1	48991624	.	C	T	.	.	MAF_USDA=1.639
NC_035097.1	48991641	.	C	A	.	.	MAF_INRAE=3.333
NC_035097.1	48991676	.	G	A	.	.	MAF_INRAE=5.0
NC_035097.1	48991699	.	C	A	.	.	MAF_INRAE=6.667
NC_035097.1	48991711	.	T	G	.	.	MAF_INRAE=7.5;MAF_USDA=4.098
NC_035097.1	48991720	.	A	G	.	.	MAF_INRAE=7.5
NC_035097.1	48991762	.	C	T	.	.	MAF_USDA=2.459
NC_035097.1	48991781	.	T	C	.	.	MAF_INRAE=17.089;MAF_USDA=30.328
NC_035097.1	48991782	.	A	G	.	.	MAF_INRAE=24.684;MAF_USDA=17.647
NC_035097.1	48991786	.	C	A	.	.	MAF_USDA=3.279
NC_035097.1	48991788	.	A	C	.	.	MAF_USDA=4.167
NC_035097.1	48991789	.	A	C	.	.	MAF_INRAE=24.684;MAF_USDA=17.647
NC_035097.1	48991790	.	A	T	.	.	MAF_INRAE=5.263
NC_035097.1	48991794	.	T	C	.	.	MAF_USDA=2.459
NC_035097.1	48991800	.	G	T	.	.	MAF_INRAE=42.105;MAF_USDA=18.824
NC_035097.1	48991802	.	G	T	.	.	MAF_USDA=18.033
NC_035097.1	48991803	.	G	T	.	.	MAF_USDA=4.167
NC_035097.1	48991819	.	C	T	.	.	MAF_USDA=37.5
NC_035097.1	48991841	.	T	G	.	.	MAF_INRAE=27.215;MAF_USDA=18.824
NC_035097.1	48991949	.	C	T	.	.	MAF_INRAE=36.842;MAF_USDA=15.882
NC_035097.1	48992416	.	C	A	.	.	MAF_USDA=20.588
NC_035097.1	48992417	.	G	A	.	.	MAF_USDA=20.588
NC_035097.1	48992493	.	T	A	.	.	MAF_USDA=41.667
NC_035097.1	48992512	.	T	A	.	.	MAF_USDA=41.667
NC_035097.1	48992526	.	G	A	.	.	MAF_USDA=4.167
NC_035097.1	48992570	.	T	G	.	.	MAF_USDA=3.279
NC_035097.1	48992609	.	C	T	.	.	MAF_USDA=6.471
NC_035097.1	48992610	.	G	A	.	.	MAF_INRAE=24.684;MAF_USDA=41.176
NC_035097.1	48992680	.	T	G	.	.	MAF_INRAE=11.392;MAF_USDA=28.235
NC_035097.1	48992694	.	A	C	.	.	MAF_USDA=1.639
NC_035097.1	48992720	.	C	T	.	.	MAF_USDA=9.836
NC_035097.1	48992726	.	G	A	.	.	MAF_INRAE=24.684;MAF_USDA=19.412
NC_035097.1	48992784	.	G	T	.	.	MAF_USDA=41.667
NC_035097.1	48992786	.	T	C	.	.	MAF_USDA=41.667
NC_035097.1	48992792	.	C	T	.	.	MAF_INRAE=20.833
NC_035097.1	48992809	.	G	A	.	.	MAF_USDA=4.098
NC_035097.1	48992835	.	T	C	.	.	MAF_INRAE=5.263
NC_035097.1	48992854	.	C	T	.	.	MAF_INRAE=24.684;MAF_USDA=20.0
NC_035097.1	48992875	.	T	C	.	.	MAF_USDA=2.459
NC_035097.1	48992904	.	T	A	.	.	MAF_INRAE=3.333;MAF_USDA=2.459
NC_035097.1	48992939	.	C	A	.	.	MAF_USDA=1.639
NC_035097.1	48992988	.	A	G	.	.	MAF_INRAE=44.304;MAF_USDA=47.059
NC_035097.1	48992996	.	A	T	.	.	MAF_INRAE=44.304;MAF_USDA=47.059
NC_035097.1	48993020	.	G	A	.	.	MAF_USDA=1.639
NC_035097.1	48993069	.	G	A	.	.	MAF_INRAE=19.62;MAF_USDA=7.059
NC_035097.1	48993074	.	C	A	.	.	MAF_INRAE=42.405;MAF_USDA=22.353
NC_035097.1	48993123	.	T	C	.	.	MAF_USDA=22.941
NC_035097.1	48993126	.	G	A	.	.	MAF_INRAE=36.076;MAF_USDA=49.412
NC_035097.1	48993175	.	A	G	.	.	MAF_USDA=4.918
NC_035097.1	48993177	.	C	A	.	.	MAF_INRAE=35.443;MAF_USDA=42.941
NC_035097.1	48993305	.	A	G	.	.	MAF_INRAE=5.263
NC_035097.1	48993315	.	T	C	.	.	MAF_INRAE=5.263
NC_035097.1	48993355	.	A	C	.	.	MAF_USDA=38.824
NC_035097.1	48993360	.	G	A	.	.	MAF_USDA=33.333
NC_035097.1	48993440	.	G	T	.	.	MAF_USDA=4.098
NC_035097.1	48993455	.	T	C	.	.	MAF_USDA=7.647
NC_035097.1	48993517	.	G	A	.	.	MAF_INRAE=36.076;MAF_USDA=50.0
NC_035097.1	48993552	.	T	G	.	.	MAF_INRAE=5.263;MAF_USDA=31.176
NC_035097.1	48993577	.	A	T	.	.	MAF_INRAE=8.228;MAF_USDA=5.738
NC_035097.1	48993579	.	A	G	.	.	MAF_INRAE=7.5;MAF_USDA=5.738
NC_035097.1	48993584	.	T	A	.	.	MAF_INRAE=25.316;MAF_USDA=19.412
NC_035097.1	48993615	.	C	T	.	.	MAF_USDA=4.167
NC_035097.1	48993616	.	C	A	.	.	MAF_USDA=4.167
NC_035097.1	48993618	.	T	A	.	.	MAF_INRAE=5.263;MAF_USDA=1.639
NC_035097.1	48993635	.	A	T	.	.	MAF_USDA=4.167
NC_035097.1	48993647	.	G	A	.	.	MAF_INRAE=10.833;MAF_USDA=5.294
NC_035097.1	48993666	.	A	T	.	.	MAF_USDA=1.639
NC_035097.1	48993702	.	C	A	.	.	MAF_USDA=30.0
NC_035097.1	48993707	.	T	A	.	.	MAF_INRAE=26.582;MAF_USDA=48.824
NC_035097.1	48993708	.	A	T	.	.	MAF_INRAE=3.333;MAF_USDA=1.639
NC_035097.1	48993710	.	A	T	.	.	MAF_USDA=28.235
NC_035097.1	48993817	.	C	T	.	.	MAF_USDA=12.295
NC_035097.1	48993869	.	A	G	.	.	MAF_USDA=3.279
NC_035097.1	48993887	.	C	T	.	.	MAF_USDA=25.294
NC_035097.1	48993888	.	G	A	.	.	MAF_INRAE=25.316;MAF_USDA=18.824
NC_035097.1	48993964	.	C	A	.	.	MAF_USDA=2.459
NC_035097.1	48993987	.	A	C	.	.	MAF_INRAE=26.582;MAF_USDA=19.412
NC_035097.1	48993998	.	T	C	.	.	MAF_USDA=7.059
NC_035097.1	48994041	.	A	C	.	.	MAF_INRAE=8.861;MAF_USDA=5.738
NC_035097.1	48994115	.	G	A	.	.	MAF_USDA=1.639
NC_035097.1	48994130	.	C	G	.	.	MAF_INRAE=5.263
NC_035097.1	48994139	.	A	T	.	.	MAF_INRAE=25.949;MAF_USDA=45.882
NC_035097.1	48994142	.	G	A	.	.	MAF_USDA=25.882
NC_035097.1	48994165	.	G	A	.	.	MAF_INRAE=25.949;MAF_USDA=35.593
NC_035097.1	48994232	.	A	G	.	.	MAF_INRAE=10.833;MAF_USDA=4.706
NC_035097.1	48994273	.	G	A	.	.	MAF_USDA=27.059
NC_035097.1	48994393	.	G	A	.	.	MAF_INRAE=16.667
NC_035097.1	48994402	.	C	G	.	.	MAF_USDA=25.882
NC_035097.1	48994423	.	T	A	.	.	MAF_USDA=25.882
NC_035097.1	48994430	.	C	T	.	.	MAF_USDA=25.882
NC_035097.1	48994467	.	C	A	.	.	MAF_USDA=14.118
NC_035097.1	48994473	.	G	T	.	.	MAF_USDA=9.836
NC_035097.1	48994513	.	G	A	.	.	MAF_INRAE=25.316;MAF_USDA=41.765
NC_035097.1	48994520	.	G	A	.	.	MAF_INRAE=8.861;MAF_USDA=5.738
NC_035097.1	48994581	.	C	T	.	.	MAF_INRAE=8.861;MAF_USDA=11.475
NC_035097.1	48994588	.	A	T	.	.	MAF_INRAE=24.684;MAF_USDA=31.765
NC_035097.1	48994595	.	C	T	.	.	MAF_INRAE=24.684;MAF_USDA=19.412
NC_035097.1	48994653	.	C	G	.	.	MAF_INRAE=24.684;MAF_USDA=42.941
NC_035097.1	48994654	.	G	C	.	.	MAF_INRAE=20.833;MAF_USDA=44.118
NC_035097.1	48994698	.	A	G	.	.	MAF_USDA=22.941
NC_035097.1	48994715	.	A	G	.	.	MAF_USDA=22.941
NC_035097.1	48994720	.	T	G	.	.	MAF_USDA=22.353
NC_035097.1	48994743	.	T	A	.	.	MAF_INRAE=25.316;MAF_USDA=19.88
NC_035097.1	48994808	.	T	G	.	.	MAF_INRAE=25.316;MAF_USDA=42.941
NC_035097.1	48994830	.	C	T	.	.	MAF_INRAE=25.316;MAF_USDA=45.294
NC_035097.1	48994880	.	A	T	.	.	MAF_USDA=22.353
NC_035097.1	48995627	.	T	C	.	.	MAF_USDA=6.667
NC_035097.1	48995635	.	C	G	.	.	MAF_USDA=50.0
NC_035097.1	48995652	.	G	A	.	.	MAF_USDA=2.5
NC_035097.1	48995705	.	A	G	.	.	MAF_USDA=41.667
NC_035097.1	48995973	.	A	G	.	.	MAF_USDA=1.639
NC_035097.1	48995992	.	T	G	.	.	MAF_USDA=3.279
NC_035097.1	48996028	.	T	A	.	.	MAF_USDA=1.639
NC_035097.1	48996151	.	C	G	.	.	MAF_INRAE=5.263;MAF_USDA=21.765
NC_035097.1	48996169	.	T	C	.	.	MAF_INRAE=6.962;MAF_USDA=1.639
NC_035097.1	48996179	.	T	A	.	.	MAF_INRAE=5.263;MAF_USDA=13.934
NC_035097.1	48996180	.	T	G	.	.	MAF_USDA=13.934
NC_035097.1	48996214	.	A	G	.	.	MAF_USDA=1.639
NC_035097.1	48996258	.	T	C	.	.	MAF_INRAE=49.367;MAF_USDA=31.765
NC_035097.1	48996266	.	C	G	.	.	MAF_INRAE=5.263;MAF_USDA=10.656
NC_035097.1	48996382	.	T	C	.	.	MAF_USDA=1.765
NC_035097.1	48996423	.	A	T	.	.	MAF_INRAE=10.833;MAF_USDA=15.294
NC_035097.1	48996518	.	T	C	.	.	MAF_USDA=3.279
NC_035097.1	48996569	.	A	G	.	.	MAF_INRAE=28.481;MAF_USDA=25.882
NC_035097.1	48996636	.	C	T	.	.	MAF_USDA=5.738
NC_035097.1	48996707	.	C	T	.	.	MAF_USDA=4.098
NC_035097.1	48996716	.	G	A	.	.	MAF_INRAE=5.263;MAF_USDA=6.25
NC_035097.1	48996717	.	G	T	.	.	MAF_USDA=6.25
NC_035097.1	48996760	.	C	T	.	.	MAF_USDA=6.557
NC_035097.1	48996768	.	G	A	.	.	MAF_INRAE=27.215;MAF_USDA=13.529
NC_035097.1	48996801	.	G	A	.	.	MAF_USDA=4.167
NC_035097.1	48996804	.	A	C	.	.	MAF_INRAE=22.5;MAF_USDA=4.167
NC_035097.1	48996816	.	G	A	.	.	MAF_INRAE=27.215;MAF_USDA=4.167
NC_035097.1	48996827	.	C	A	.	.	MAF_USDA=6.557
NC_035097.1	48996883	.	T	C	.	.	MAF_INRAE=27.215;MAF_USDA=14.118
NC_035097.1	48996886	.	C	A	.	.	MAF_INRAE=3.333;MAF_USDA=5.738
NC_035097.1	48996903	.	G	A	.	.	MAF_INRAE=24.684;MAF_USDA=5.882
NC_035097.1	48996921	.	T	G	.	.	MAF_INRAE=3.333;MAF_USDA=5.738
NC_035097.1	48996927	.	A	C	.	.	MAF_USDA=5.738
NC_035097.1	48997051	.	C	T	.	.	MAF_INRAE=26.582;MAF_USDA=12.353
NC_035097.1	48997052	.	G	A	.	.	MAF_USDA=6.557
NC_035097.1	48997060	.	T	A	.	.	MAF_USDA=4.918
NC_035097.1	48997067	.	C	T	.	.	MAF_USDA=3.279
NC_035097.1	48997140	.	G	A	.	.	MAF_USDA=4.098
NC_035097.1	48997157	.	G	T	.	.	MAF_USDA=1.639
NC_035097.1	48997174	.	A	G	.	.	MAF_USDA=2.459
NC_035097.1	48997237	.	A	G	.	.	MAF_USDA=5.738
NC_035097.1	48997268	.	C	T	.	.	MAF_USDA=6.557
NC_035097.1	48997293	.	A	G	.	.	MAF_USDA=6.557
NC_035097.1	48997372	.	C	A	.	.	MAF_INRAE=23.418;MAF_USDA=1.667
NC_035097.1	48997373	.	A	G	.	.	MAF_INRAE=17.5;MAF_USDA=1.667
NC_035097.1	48997423	.	A	G	.	.	MAF_USDA=2.353
NC_035097.1	48997531	.	A	G	.	.	MAF_INRAE=24.051;MAF_USDA=31.176
NC_035097.1	48997534	.	C	G	.	.	MAF_INRAE=42.5;MAF_USDA=37.059
NC_035097.1	48997550	.	A	C	.	.	MAF_USDA=6.557
NC_035097.1	48997553	.	G	T	.	.	MAF_INRAE=10.0;MAF_USDA=12.353
NC_035097.1	48997561	.	T	C	.	.	MAF_INRAE=5.263;MAF_USDA=2.459
NC_035097.1	48997590	.	G	A	.	.	MAF_USDA=4.167
NC_035097.1	48997645	.	G	T	.	.	MAF_INRAE=36.842;MAF_USDA=20.833
NC_035097.1	48997691	.	C	T	.	.	MAF_INRAE=41.772;MAF_USDA=45.882
NC_035097.1	48997716	.	T	C	.	.	MAF_USDA=1.639
NC_035097.1	48997750	.	T	C	.	.	MAF_INRAE=48.101;MAF_USDA=42.941
NC_035097.1	48997752	.	A	G	.	.	MAF_INRAE=12.025;MAF_USDA=6.557
NC_035097.1	48997767	.	C	T	.	.	MAF_INRAE=5.263
NC_035097.1	48997834	.	C	T	.	.	MAF_USDA=5.738
NC_035097.1	48997851	.	A	C	.	.	MAF_USDA=6.557
NC_035097.1	48997852	.	G	A	.	.	MAF_USDA=3.279
NC_035097.1	48997985	.	T	C	.	.	MAF_INRAE=12.025;MAF_USDA=7.377
NC_035097.1	48997999	.	G	C	.	.	MAF_USDA=2.353
NC_035097.1	48998040	.	C	A	.	.	MAF_USDA=4.167
NC_035097.1	48998130	.	G	T	.	.	MAF_INRAE=43.038;MAF_USDA=31.176
NC_035097.1	48998259	.	A	T	.	.	MAF_INRAE=43.671;MAF_USDA=31.176
NC_035097.1	48998307	.	T	C	.	.	MAF_USDA=3.279
NC_035097.1	48998330	.	C	A	.	.	MAF_INRAE=8.861;MAF_USDA=9.836
NC_035097.1	48998402	.	C	G	.	.	MAF_INRAE=17.722;MAF_USDA=28.235
NC_035097.1	48998406	.	T	G	.	.	MAF_USDA=4.918
NC_035097.1	48998415	.	T	C	.	.	MAF_USDA=1.639
NC_035097.1	48998426	.	A	T	.	.	MAF_INRAE=8.861;MAF_USDA=2.586
NC_035097.1	48998432	.	G	T	.	.	MAF_INRAE=8.333
NC_035097.1	48998474	.	G	C	.	.	MAF_INRAE=8.861;MAF_USDA=15.294
NC_035097.1	48998532	.	A	C	.	.	MAF_INRAE=3.333
NC_035097.1	48998561	.	T	C	.	.	MAF_USDA=2.459
NC_035097.1	48998643	.	A	T	.	.	MAF_USDA=4.706
NC_035097.1	48998647	.	T	G	.	.	MAF_USDA=4.167
NC_035097.1	48998666	.	T	C	.	.	MAF_INRAE=42.105;MAF_USDA=8.333
NC_035097.1	48998673	.	A	G	.	.	MAF_USDA=3.333
NC_035097.1	48998713	.	A	G	.	.	MAF_INRAE=28.481;MAF_USDA=36.31
NC_035097.1	48998722	.	G	A	.	.	MAF_INRAE=10.127;MAF_USDA=16.667
NC_035097.1	48998739	.	G	A	.	.	MAF_INRAE=5.263;MAF_USDA=8.333
NC_035097.1	48998935	.	T	C	.	.	MAF_USDA=8.235
NC_035097.1	48998967	.	T	C	.	.	MAF_INRAE=8.861
NC_035097.1	48998980	.	T	C	.	.	MAF_INRAE=28.481;MAF_USDA=8.197
NC_035097.1	48998994	.	C	A	.	.	MAF_USDA=3.279
NC_035097.1	48999140	.	A	G	.	.	MAF_INRAE=9.167;MAF_USDA=11.765
NC_035097.1	48999195	.	G	A	.	.	MAF_INRAE=10.526;MAF_USDA=7.377
NC_035097.1	48999214	.	T	A	.	.	MAF_INRAE=10.526;MAF_USDA=9.016
NC_035097.1	48999232	.	G	A	.	.	MAF_USDA=42.941
NC_035097.1	48999253	.	T	G	.	.	MAF_USDA=10.656
NC_035097.1	48999262	.	A	G	.	.	MAF_USDA=13.115
NC_035097.1	48999284	.	G	A	.	.	MAF_INRAE=4.167
NC_035097.1	48999300	.	G	C	.	.	MAF_INRAE=8.333
NC_035097.1	48999340	.	G	T	.	.	MAF_USDA=4.167
NC_035097.1	48999417	.	C	T	.	.	MAF_USDA=21.739
NC_035097.1	49000345	.	TCCCCCCCC	TCCCCCCCT	.	.	MAF_USDA=31.25
NC_035097.1	49000592	.	A	G	.	.	MAF_INRAE=5.833;MAF_USDA=1.639
NC_035097.1	49000665	.	C	T	.	.	MAF_INRAE=30.38;MAF_USDA=20.0
NC_035097.1	49000708	.	G	A	.	.	MAF_USDA=8.333
NC_035097.1	49000736	.	G	T	.	.	MAF_INRAE=36.842;MAF_USDA=8.824
NC_035097.1	49000737	.	C	G	.	.	MAF_USDA=8.824
NC_035097.1	49001469	.	C	T	.	.	MAF_USDA=22.917
NC_035097.1	49001558	.	T	C	.	.	MAF_USDA=14.583
NC_035097.1	49001583	.	C	T	.	.	MAF_USDA=10.417
NC_035097.1	49001634	.	G	T	.	.	MAF_USDA=6.25
NC_035097.1	49001638	.	C	T	.	.	MAF_USDA=4.167
NC_035097.1	49001682	.	C	G	.	.	MAF_USDA=2.459
NC_035097.1	49001822	.	A	T	.	.	MAF_INRAE=12.025;MAF_USDA=10.0
NC_035097.1	49001827	.	C	T	.	.	MAF_USDA=4.918
NC_035097.1	49001834	.	C	G	.	.	MAF_INRAE=20.886;MAF_USDA=12.941
NC_035097.1	49001860	.	A	G	.	.	MAF_USDA=6.557
NC_035097.1	49001935	.	C	G	.	.	MAF_INRAE=29.747;MAF_USDA=23.529
NC_035097.1	49002092	.	C	A	.	.	MAF_USDA=4.098
NC_035097.1	49002100	.	G	A	.	.	MAF_INRAE=7.595;MAF_USDA=6.557
NC_035097.1	49002116	.	A	T	.	.	MAF_INRAE=7.595;MAF_USDA=7.377
NC_035097.1	49002124	.	T	C	.	.	MAF_USDA=14.754
NC_035097.1	49002127	.	C	A	.	.	MAF_INRAE=18.333;MAF_USDA=24.706
NC_035097.1	49002223	.	A	G	.	.	MAF_USDA=1.639
NC_035097.1	49002279	.	C	T	.	.	MAF_INRAE=21.053;MAF_USDA=31.765
NC_035097.1	49002368	.	G	T	.	.	MAF_USDA=21.765
NC_035097.1	49002399	.	A	G	.	.	MAF_USDA=12.353
NC_035097.1	49002498	.	TTGATATTCTACC	TTGATATTCTACT	.	.	MAF_USDA=10.417
NC_035097.1	49002508	.	A	G	.	.	MAF_USDA=5.738
NC_035097.1	49002509	.	C	T	.	.	MAF_USDA=4.918
NC_035097.1	49002511	.	G	A	.	.	MAF_USDA=10.0
NC_035097.1	49002537	.	T	C	.	.	MAF_USDA=4.098
NC_035097.1	49002557	.	CATTCTG	CATTCTC	.	.	MAF_USDA=25.0
NC_035097.1	49002586	.	T	C	.	.	MAF_USDA=7.647
NC_035097.1	49002610	.	G	A	.	.	MAF_USDA=14.583
NC_035097.1	49002632	.	A	G	.	.	MAF_USDA=2.459
NC_035097.1	49002695	.	G	A	.	.	MAF_USDA=5.738
NC_035097.1	49002698	.	A	G	.	.	MAF_USDA=20.833
NC_035097.1	49002752	.	T	C	.	.	MAF_USDA=3.279
NC_035097.1	49002753	.	A	C	.	.	MAF_USDA=3.279
NC_035097.1	49002767	.	T	A	.	.	MAF_USDA=1.639
NC_035097.1	49002775	.	C	A	.	.	MAF_USDA=12.5
NC_035097.1	49002777	.	T	C	.	.	MAF_USDA=14.706
NC_035097.1	49002786	.	G	A	.	.	MAF_USDA=19.672
NC_035097.1	49002789	.	A	T	.	.	MAF_USDA=1.639
NC_035097.1	49002795	.	C	T	.	.	MAF_USDA=3.333
NC_035097.1	49002797	.	A	C	.	.	MAF_USDA=1.639
NC_035097.1	49002799	.	C	T	.	.	MAF_USDA=1.639
NC_035097.1	49002819	.	G	A	.	.	MAF_USDA=1.639
NC_035097.1	49002844	.	T	A	.	.	MAF_INRAE=7.5
NC_035097.1	49002852	.	A	C	.	.	MAF_USDA=8.197
NC_035097.1	49002854	.	C	T	.	.	MAF_USDA=9.016
NC_035097.1	49002863	.	A	G	.	.	MAF_INRAE=6.667
NC_035097.1	49002879	.	A	T	.	.	MAF_INRAE=24.051;MAF_USDA=16.471
NC_035097.1	49002882	.	G	A	.	.	MAF_INRAE=4.167
NC_035097.1	49002885	.	A	G	.	.	MAF_INRAE=3.333
NC_035097.1	49002940	.	C	A	.	.	MAF_USDA=1.639
NC_035097.1	49002949	.	A	G	.	.	MAF_INRAE=31.579;MAF_USDA=7.647
NC_035097.1	49003012	.	T	C	.	.	MAF_INRAE=24.684;MAF_USDA=11.765
NC_035097.1	49003036	.	A	T	.	.	MAF_INRAE=6.962;MAF_USDA=1.639
NC_035097.1	49003065	.	C	A	.	.	MAF_USDA=3.279
NC_035097.1	49003118	.	A	G	.	.	MAF_USDA=1.639
NC_035097.1	49003140	.	A	G	.	.	MAF_INRAE=20.253;MAF_USDA=11.765
NC_035097.1	49003141	.	A	G	.	.	MAF_INRAE=15.0;MAF_USDA=12.353
NC_035097.1	49003197	.	C	T	.	.	MAF_USDA=4.918
NC_035097.1	49003206	.	G	T	.	.	MAF_INRAE=20.253;MAF_USDA=40.0
NC_035097.1	49003207	.	G	T	.	.	MAF_INRAE=7.5;MAF_USDA=1.639
NC_035097.1	49003376	.	T	G	.	.	MAF_USDA=9.016
NC_035097.1	49003424	.	T	G	.	.	MAF_USDA=2.459
NC_035097.1	49003429	.	T	C	.	.	MAF_USDA=18.852
NC_035097.1	49003434	.	T	C	.	.	MAF_INRAE=43.671;MAF_USDA=27.083
NC_035097.1	49003439	.	T	A	.	.	MAF_USDA=8.333
NC_035097.1	49003459	.	G	A	.	.	MAF_USDA=6.557
NC_035097.1	49003480	.	A	T	.	.	MAF_INRAE=5.263;MAF_USDA=1.639
NC_035097.1	49003506	.	G	T	.	.	MAF_INRAE=20.253;MAF_USDA=50.0
NC_035097.1	49003602	.	C	T	.	.	MAF_INRAE=12.658;MAF_USDA=10.588
NC_035097.1	49003696	.	G	A	.	.	MAF_USDA=3.279
NC_035097.1	49005113	.	T	G	.	.	MAF_USDA=12.5
NC_035097.1	49005224	.	T	G	.	.	MAF_USDA=1.639
NC_035097.1	49005259	.	G	A	.	.	MAF_USDA=2.459
NC_035097.1	49005292	.	G	A	.	.	MAF_USDA=5.738
NC_035097.1	49005346	.	A	T	.	.	MAF_USDA=4.918
NC_035097.1	49005594	.	A	T	.	.	MAF_INRAE=5.263;MAF_USDA=16.667
NC_035097.1	49005598	.	A	T	.	.	MAF_INRAE=47.368
NC_035097.1	49005654	.	T	C	.	.	MAF_INRAE=5.263
NC_035097.1	49005666	.	T	G	.	.	MAF_USDA=3.279
NC_035097.1	49005677	.	A	G	.	.	MAF_USDA=4.167
NC_035097.1	49005698	.	C	A	.	.	MAF_INRAE=5.263
NC_035097.1	49005710	.	A	T	.	.	MAF_INRAE=5.263
NC_035097.1	49005748	.	G	A	.	.	MAF_USDA=25.0
NC_035097.1	49005773	.	G	C	.	.	MAF_INRAE=5.263
NC_035097.1	49012632	.	T	A	.	.	MAF_USDA=14.706
NC_035097.1	49012635	.	G	A	.	.	MAF_USDA=3.529
NC_035097.1	49012637	.	T	G	.	.	MAF_INRAE=47.368;MAF_USDA=40.588
NC_035097.1	49012789	.	C	G	.	.	MAF_INRAE=15.833;MAF_USDA=5.294
NC_035097.1	49012821	.	T	G	.	.	MAF_INRAE=15.0;MAF_USDA=10.0
NC_035097.1	49012920	.	G	A	.	.	MAF_INRAE=49.367;MAF_USDA=30.0
NC_035097.1	49012992	.	A	C	.	.	MAF_INRAE=14.167;MAF_USDA=5.882
NC_035097.1	49013009	.	C	T	.	.	MAF_INRAE=50.0;MAF_USDA=28.235
NC_035097.1	49013011	.	T	C	.	.	MAF_INRAE=47.5;MAF_USDA=28.235
NC_035097.1	49013067	.	C	A	.	.	MAF_INRAE=12.025;MAF_USDA=8.929
NC_035097.1	49013245	.	C	T	.	.	MAF_INRAE=49.367;MAF_USDA=28.824
NC_035097.1	49013295	.	C	T	.	.	MAF_USDA=4.918
NC_035097.1	49013384	.	T	G	.	.	MAF_INRAE=6.667;MAF_USDA=2.459
NC_035097.1	49013390	.	A	T	.	.	MAF_INRAE=49.367;MAF_USDA=28.235
NC_035097.1	49013412	.	G	T	.	.	MAF_INRAE=29.114;MAF_USDA=44.118
NC_035097.1	49013414	.	T	C	.	.	MAF_INRAE=4.167;MAF_USDA=1.639
NC_035097.1	49013422	.	T	A	.	.	MAF_USDA=3.279
NC_035097.1	49013488	.	T	C	.	.	MAF_USDA=4.167
NC_035097.1	49013490	.	C	A	.	.	MAF_INRAE=29.747;MAF_USDA=45.882
NC_035097.1	49013493	.	A	T	.	.	MAF_USDA=13.529
NC_035097.1	49013523	.	A	T	.	.	MAF_INRAE=32.5;MAF_USDA=12.5
NC_035097.1	49013550	.	G	C	.	.	MAF_INRAE=45.833;MAF_USDA=39.583
NC_035097.1	49013568	.	T	C	.	.	MAF_INRAE=14.167;MAF_USDA=18.75
NC_035097.1	49013593	.	G	A	.	.	MAF_USDA=16.667
NC_035097.1	49013614	.	G	C	.	.	MAF_USDA=20.833
NC_035097.1	49013625	.	A	T	.	.	MAF_USDA=14.583
NC_035097.1	49013662	.	A	G	.	.	MAF_USDA=20.833
NC_035097.1	49013707	.	C	A	.	.	MAF_USDA=8.333
NC_035097.1	49013732	.	T	C	.	.	MAF_USDA=29.412
NC_035097.1	49013764	.	C	T	.	.	MAF_USDA=3.279
NC_035097.1	49013868	.	G	T	.	.	MAF_USDA=14.754
NC_035097.1	49015276	.	A	G	.	.	MAF_USDA=4.098
NC_035097.1	49015285	.	C	T	.	.	MAF_USDA=15.294
NC_035097.1	49015291	.	G	A	.	.	MAF_USDA=8.333
NC_035097.1	49015299	.	A	G	.	.	MAF_USDA=5.738
NC_035097.1	49015315	.	T	C	.	.	MAF_USDA=8.197
NC_035097.1	49015322	.	A	G	.	.	MAF_USDA=2.459
NC_035097.1	49015340	.	C	A	.	.	MAF_USDA=37.5
NC_035097.1	49015345	.	G	A	.	.	MAF_USDA=9.016
NC_035097.1	49015354	.	G	A	.	.	MAF_USDA=2.459
NC_035097.1	49015359	.	G	T	.	.	MAF_USDA=12.5
NC_035097.1	49015362	.	G	T	.	.	MAF_USDA=12.5
NC_035097.1	49015388	.	A	G	.	.	MAF_USDA=41.667
NC_035097.1	49015398	.	T	A	.	.	MAF_USDA=42.941
NC_035097.1	49015399	.	G	T	.	.	MAF_USDA=16.471
NC_035097.1	49015406	.	T	G	.	.	MAF_USDA=44.706
NC_035097.1	49015407	.	G	T	.	.	MAF_USDA=12.5
NC_035097.1	49015408	.	T	A	.	.	MAF_USDA=12.5
NC_035097.1	49015520	.	T	A	.	.	MAF_INRAE=1.667;MAF_USDA=2.459
NC_035097.1	49015530	.	A	C	.	.	MAF_USDA=27.059
NC_035097.1	49015549	.	A	T	.	.	MAF_INRAE=10.526;MAF_USDA=28.235
NC_035097.1	49015595	.	T	G	.	.	MAF_USDA=4.098
NC_035097.1	49015618	.	C	A	.	.	MAF_USDA=4.918
NC_035097.1	49015623	.	C	T	.	.	MAF_USDA=3.279
NC_035097.1	49015633	.	G	T	.	.	MAF_USDA=4.118
NC_035097.1	49015661	.	A	G	.	.	MAF_USDA=2.459
NC_035097.1	49015663	.	C	T	.	.	MAF_INRAE=41.772;MAF_USDA=38.824
NC_035097.1	49015701	.	G	T	.	.	MAF_USDA=1.176
NC_035097.1	49015706	.	G	T	.	.	MAF_INRAE=10.526;MAF_USDA=4.918
NC_035097.1	49015781	.	A	G	.	.	MAF_INRAE=5.833;MAF_USDA=17.213
NC_035097.1	49015834	.	T	C	.	.	MAF_USDA=2.459
NC_035097.1	49015877	.	T	A	.	.	MAF_USDA=4.098
NC_035097.1	49015915	.	G	A	.	.	MAF_INRAE=10.526;MAF_USDA=10.0
NC_035097.1	49015936	.	T	A	.	.	MAF_INRAE=7.5
NC_035097.1	49015956	.	C	T	.	.	MAF_USDA=4.167
NC_035097.1	49015961	.	G	A	.	.	MAF_INRAE=6.329;MAF_USDA=4.167
NC_035097.1	49015962	.	C	A	.	.	MAF_INRAE=10.526;MAF_USDA=5.0
NC_035097.1	49016013	.	C	G	.	.	MAF_USDA=7.647
NC_035097.1	49016025	.	C	T	.	.	MAF_INRAE=11.392;MAF_USDA=4.167
NC_035097.1	49016030	.	G	C	.	.	MAF_INRAE=13.924;MAF_USDA=4.167
NC_035097.1	49016052	.	C	T	.	.	MAF_USDA=4.098
NC_035097.1	49016172	.	T	C	.	.	MAF_USDA=32.941
NC_035097.1	49016173	.	C	T	.	.	MAF_USDA=33.529
NC_035097.1	49016181	.	C	T	.	.	MAF_USDA=9.412
NC_035097.1	49016191	.	A	G	.	.	MAF_USDA=41.667
NC_035097.1	49016207	.	A	G	.	.	MAF_USDA=31.176
NC_035097.1	49016210	.	A	T	.	.	MAF_INRAE=33.333;MAF_USDA=32.353
NC_035097.1	49016386	.	C	T	.	.	MAF_INRAE=3.333
NC_035097.1	49016392	.	A	G	.	.	MAF_INRAE=9.167
NC_035097.1	49016393	.	G	T	.	.	MAF_INRAE=9.167
NC_035097.1	49016416	.	G	T	.	.	MAF_INRAE=16.667
NC_035097.1	49016432	.	A	T	.	.	MAF_INRAE=10.833
NC_035097.1	49016443	.	A	G	.	.	MAF_INRAE=5.0
NC_035097.1	49016444	.	G	T	.	.	MAF_INRAE=5.0
NC_035097.1	49016462	.	G	C	.	.	MAF_INRAE=2.5
NC_035097.1	49016485	.	G	A	.	.	MAF_INRAE=2.632
NC_035097.1	49016489	.	A	C	.	.	MAF_INRAE=7.895
NC_035097.1	49016509	.	C	T	.	.	MAF_INRAE=2.632
NC_035097.1	49016518	.	T	G	.	.	MAF_USDA=27.083
NC_035097.1	49016530	.	G	A	.	.	MAF_USDA=9.836
NC_035097.1	49016544	.	C	T	.	.	MAF_USDA=18.824
NC_035097.1	49016545	.	A	G	.	.	MAF_USDA=41.667
NC_035097.1	49019619	.	A	G	.	.	MAF_USDA=16.667
NC_035097.1	49019628	.	T	C	.	.	MAF_USDA=2.459
NC_035097.1	49019639	.	A	G	.	.	MAF_USDA=2.353
NC_035097.1	49019652	.	G	A	.	.	MAF_USDA=9.836
NC_035097.1	49019688	.	A	G	.	.	MAF_USDA=2.353
NC_035097.1	49019702	.	C	A	.	.	MAF_USDA=14.118
NC_035097.1	49019719	.	T	C	.	.	MAF_USDA=18.235
NC_035097.1	49019724	.	A	C	.	.	MAF_USDA=20.833
NC_035097.1	49019729	.	C	T	.	.	MAF_USDA=1.695
NC_035097.1	49019760	.	A	G	.	.	MAF_INRAE=10.526;MAF_USDA=1.639
NC_035097.1	49019761	.	T	A	.	.	MAF_USDA=5.882
NC_035097.1	49019780	.	G	T	.	.	MAF_INRAE=5.063;MAF_USDA=8.929
NC_035097.1	49019836	.	A	C	.	.	MAF_INRAE=3.333;MAF_USDA=6.78
NC_035097.1	49019852	.	G	A	.	.	MAF_INRAE=5.263;MAF_USDA=2.459
NC_035097.1	49019864	.	A	T	.	.	MAF_INRAE=37.975;MAF_USDA=15.294
NC_035097.1	49019888	.	A	T	.	.	MAF_INRAE=10.759;MAF_USDA=8.333
NC_035097.1	49019895	.	C	G	.	.	MAF_INRAE=20.886;MAF_USDA=15.294
NC_035097.1	49019906	.	C	T	.	.	MAF_USDA=14.754
NC_035097.1	49019907	.	C	T	.	.	MAF_INRAE=6.667;MAF_USDA=12.941
NC_035097.1	49019969	.	A	G	.	.	MAF_USDA=16.393
NC_035097.1	49019975	.	T	G	.	.	MAF_USDA=12.295
NC_035097.1	49020026	.	C	T	.	.	MAF_INRAE=26.316;MAF_USDA=38.235
NC_035097.1	49020027	.	G	T	.	.	MAF_USDA=18.824
NC_035097.1	49020051	.	G	T	.	.	MAF_INRAE=35.0
NC_035097.1	49020055	.	G	A	.	.	MAF_INRAE=4.167;MAF_USDA=41.765
NC_035097.1	49020059	.	C	T	.	.	MAF_INRAE=15.833;MAF_USDA=45.294
NC_035097.1	49020067	.	A	C	.	.	MAF_USDA=4.918
NC_035097.1	49020087	.	T	G	.	.	MAF_INRAE=21.053;MAF_USDA=47.647
NC_035097.1	49020088	.	T	G	.	.	MAF_USDA=48.235
NC_035097.1	49020172	.	G	T	.	.	MAF_INRAE=8.228;MAF_USDA=4.098
NC_035097.1	49020193	.	T	C	.	.	MAF_INRAE=5.263
NC_035097.1	49020283	.	G	T	.	.	MAF_INRAE=44.167;MAF_USDA=47.619
NC_035097.1	49020284	.	T	A	.	.	MAF_INRAE=44.167;MAF_USDA=48.214
NC_035097.1	49020413	.	G	T	.	.	MAF_INRAE=6.667;MAF_USDA=3.448
NC_035097.1	49020417	.	A	T	.	.	MAF_USDA=2.586
NC_035097.1	49020506	.	G	A	.	.	MAF_USDA=1.695
NC_035097.1	49020578	.	C	G	.	.	MAF_USDA=4.098
NC_035097.1	49020580	.	T	A	.	.	MAF_USDA=4.098
NC_035097.1	49020678	.	C	T	.	.	MAF_USDA=47.826
NC_035097.1	49020687	.	A	G	.	.	MAF_USDA=37.5
NC_035097.1	49020718	.	A	G	.	.	MAF_USDA=4.167
NC_035097.1	49021330	.	C	T	.	.	MAF_USDA=4.167
NC_035097.1	49021415	.	A	G	.	.	MAF_USDA=25.595
NC_035097.1	49021423	.	A	G	.	.	MAF_USDA=25.595
NC_035097.1	49021518	.	A	T	.	.	MAF_USDA=2.459
NC_035097.1	49021547	.	C	A	.	.	MAF_INRAE=10.526;MAF_USDA=9.412
NC_035097.1	49021550	.	A	G	.	.	MAF_USDA=6.557
NC_035097.1	49021553	.	T	A	.	.	MAF_USDA=12.941
NC_035097.1	49021564	.	T	A	.	.	MAF_USDA=6.471
NC_035097.1	49021574	.	A	T	.	.	MAF_USDA=5.738
NC_035097.1	49021581	.	A	C	.	.	MAF_INRAE=10.526;MAF_USDA=7.059
NC_035097.1	49021614	.	A	C	.	.	MAF_INRAE=15.19;MAF_USDA=26.471
NC_035097.1	49021654	.	G	A	.	.	MAF_INRAE=5.263;MAF_USDA=25.882
NC_035097.1	49021695	.	A	G	.	.	MAF_USDA=4.167
NC_035097.1	49021738	.	A	C	.	.	MAF_INRAE=15.823;MAF_USDA=25.882
NC_035097.1	49021769	.	T	C	.	.	MAF_INRAE=21.053;MAF_USDA=15.294
NC_035097.1	49021770	.	C	T	.	.	MAF_USDA=15.294
NC_035097.1	49021780	.	C	T	.	.	MAF_USDA=1.639
NC_035097.1	49021809	.	A	C	.	.	MAF_INRAE=15.823;MAF_USDA=24.706
NC_035097.1	49021868	.	G	A	.	.	MAF_INRAE=5.833;MAF_USDA=6.557
NC_035097.1	49021987	.	A	G	.	.	MAF_INRAE=8.228;MAF_USDA=10.0
NC_035097.1	49022028	.	T	A	.	.	MAF_INRAE=4.167
NC_035097.1	49022093	.	C	A	.	.	MAF_USDA=3.279
NC_035097.1	49022095	.	C	A	.	.	MAF_USDA=1.639
NC_035097.1	49022096	.	T	G	.	.	MAF_INRAE=15.823;MAF_USDA=24.118
NC_035097.1	49022150	.	G	A	.	.	MAF_USDA=5.294
NC_035097.1	49022159	.	G	C	.	.	MAF_INRAE=15.823;MAF_USDA=23.529
NC_035097.1	49022174	.	A	C	.	.	MAF_INRAE=17.089;MAF_USDA=28.824
NC_035097.1	49022218	.	C	A	.	.	MAF_INRAE=16.667
NC_035097.1	49022261	.	G	T	.	.	MAF_INRAE=10.833;MAF_USDA=8.333
NC_035097.1	49022326	.	T	A	.	.	MAF_INRAE=8.228;MAF_USDA=9.412
NC_035097.1	49022340	.	T	A	.	.	MAF_INRAE=21.519;MAF_USDA=2.083
NC_035097.1	49022391	.	A	G	.	.	MAF_INRAE=16.667
NC_035097.1	49022393	.	A	G	.	.	MAF_INRAE=10.833;MAF_USDA=4.167
NC_035097.1	49022422	.	G	A	.	.	MAF_USDA=1.639
NC_035097.1	49022429	.	C	A	.	.	MAF_USDA=1.639
NC_035097.1	49022449	.	G	A	.	.	MAF_USDA=6.25
NC_035097.1	49022479	.	G	C	.	.	MAF_USDA=1.639
NC_035097.1	49022496	.	C	A	.	.	MAF_INRAE=3.797;MAF_USDA=8.235
NC_035097.1	49022539	.	T	C	.	.	MAF_USDA=1.639
NC_035097.1	49022601	.	C	T	.	.	MAF_USDA=1.639
NC_035097.1	49023394	.	G	T	.	.	MAF_USDA=12.295
NC_035097.1	49023446	.	T	C	.	.	MAF_USDA=41.765
NC_035097.1	49023511	.	T	G	.	.	MAF_USDA=11.176
NC_035097.1	49023512	.	C	A	.	.	MAF_INRAE=5.0;MAF_USDA=5.738
NC_035097.1	49023555	.	G	A	.	.	MAF_USDA=6.25
NC_035097.1	49023560	.	C	T	.	.	MAF_USDA=41.667
NC_035097.1	49023571	.	T	C	.	.	MAF_USDA=6.25
NC_035097.1	49023583	.	A	G	.	.	MAF_USDA=2.083
NC_035097.1	49023597	.	A	G	.	.	MAF_USDA=4.167
NC_035097.1	49023807	.	A	G	.	.	MAF_USDA=35.417
NC_035097.1	49023827	.	G	T	.	.	MAF_USDA=6.25
NC_035097.1	49023841	.	G	A	.	.	MAF_USDA=6.25
NC_035097.1	49023849	.	A	G	.	.	MAF_USDA=50.0
NC_035097.1	49023876	.	G	T	.	.	MAF_USDA=33.333
NC_035097.1	49023881	.	A	T	.	.	MAF_USDA=5.882
NC_035097.1	49023888	.	A	C	.	.	MAF_USDA=5.882
NC_035097.1	49023893	.	C	G	.	.	MAF_USDA=15.294
NC_035097.1	49023905	.	C	T	.	.	MAF_USDA=1.639
NC_035097.1	49023934	.	T	A	.	.	MAF_USDA=13.529
NC_035097.1	49023972	.	C	T	.	.	MAF_USDA=5.738
NC_035097.1	49024003	.	A	T	.	.	MAF_USDA=2.353
NC_035097.1	49024009	.	G	T	.	.	MAF_INRAE=17.5;MAF_USDA=2.459
NC_035097.1	49024036	.	A	C	.	.	MAF_USDA=2.459
NC_035097.1	49024044	.	A	G	.	.	MAF_INRAE=40.506;MAF_USDA=41.765
NC_035097.1	49024099	.	G	A	.	.	MAF_INRAE=31.646;MAF_USDA=19.412
NC_035097.1	49024113	.	C	T	.	.	MAF_INRAE=29.167;MAF_USDA=17.059
NC_035097.1	49024138	.	G	C	.	.	MAF_INRAE=10.833;MAF_USDA=4.118
NC_035097.1	49024259	.	G	T	.	.	MAF_INRAE=5.263;MAF_USDA=14.583
NC_035097.1	49024268	.	T	C	.	.	MAF_INRAE=10.526;MAF_USDA=14.583
NC_035097.1	49024285	.	A	C	.	.	MAF_INRAE=31.579;MAF_USDA=37.5
NC_035097.1	49024336	.	G	C	.	.	MAF_USDA=7.647
NC_035097.1	49024361	.	T	C	.	.	MAF_INRAE=7.595
NC_035097.1	49024417	.	C	T	.	.	MAF_USDA=1.639
NC_035097.1	49024420	.	G	C	.	.	MAF_USDA=1.639
NC_035097.1	49024430	.	T	C	.	.	MAF_USDA=9.016
NC_035097.1	49024465	.	G	A	.	.	MAF_USDA=2.459
NC_035097.1	49024467	.	G	T	.	.	MAF_INRAE=2.5;MAF_USDA=3.279
NC_035097.1	49024470	.	A	G	.	.	MAF_USDA=10.656
NC_035097.1	49024501	.	T	G	.	.	MAF_INRAE=30.38;MAF_USDA=6.471
NC_035097.1	49024515	.	G	T	.	.	MAF_USDA=1.639
NC_035097.1	49024635	.	G	A	.	.	MAF_USDA=2.459
NC_035097.1	49024907	.	C	T	.	.	MAF_USDA=6.557
NC_035097.1	49024964	.	C	T	.	.	MAF_INRAE=5.263;MAF_USDA=17.213
NC_035097.1	49025032	.	A	C	.	.	MAF_USDA=15.294
NC_035097.1	49025056	.	G	A	.	.	MAF_INRAE=6.667;MAF_USDA=4.118
NC_035097.1	49025080	.	C	A	.	.	MAF_USDA=1.639
NC_035097.1	49025122	.	C	G	.	.	MAF_USDA=4.918
NC_035097.1	49025207	.	T	C	.	.	MAF_INRAE=21.667;MAF_USDA=8.235
NC_035097.1	49025216	.	C	G	.	.	MAF_USDA=4.918
NC_035097.1	49025225	.	T	C	.	.	MAF_USDA=9.836
NC_035097.1	49025242	.	G	C	.	.	MAF_INRAE=1.667
NC_035097.1	49025243	.	C	T	.	.	MAF_INRAE=1.667
NC_035097.1	49025276	.	G	T	.	.	MAF_USDA=5.738
NC_035097.1	49025339	.	G	A	.	.	MAF_USDA=7.5
NC_035097.1	49025358	.	A	G	.	.	MAF_USDA=11.475
NC_035097.1	49025483	.	A	T	.	.	MAF_USDA=13.253
NC_035097.1	49027081	.	C	T	.	.	MAF_USDA=34.524
NC_035097.1	49027214	.	A	G	.	.	MAF_USDA=4.167
NC_035097.1	49027235	.	G	A	.	.	MAF_USDA=10.0
NC_035097.1	49027527	.	C	T	.	.	MAF_USDA=2.459
NC_035097.1	49027566	.	C	A	.	.	MAF_INRAE=2.5;MAF_USDA=9.836
NC_035097.1	49027597	.	T	C	.	.	MAF_INRAE=1.667;MAF_USDA=4.918
NC_035097.1	49027619	.	G	A	.	.	MAF_USDA=1.765
NC_035097.1	49027622	.	T	C	.	.	MAF_USDA=1.765
NC_035097.1	49027674	.	T	A	.	.	MAF_INRAE=47.468;MAF_USDA=49.412
NC_035097.1	49027741	.	T	A	.	.	MAF_USDA=4.098
NC_035097.1	49027835	.	G	A	.	.	MAF_USDA=2.459
NC_035097.1	49027863	.	A	C	.	.	MAF_INRAE=6.667;MAF_USDA=5.738
NC_035097.1	49027871	.	A	G	.	.	MAF_USDA=1.639
NC_035097.1	49027890	.	G	T	.	.	MAF_INRAE=5.263
NC_035097.1	49027898	.	G	T	.	.	MAF_USDA=4.098
NC_035097.1	49027905	.	C	T	.	.	MAF_INRAE=10.526;MAF_USDA=7.059
NC_035097.1	49027936	.	C	T	.	.	MAF_USDA=3.279
NC_035097.1	49027951	.	C	G	.	.	MAF_INRAE=20.886;MAF_USDA=2.083
NC_035097.1	49027960	.	C	T	.	.	MAF_USDA=2.459
NC_035097.1	49027961	.	G	A	.	.	MAF_USDA=1.639
NC_035097.1	49028016	.	A	C	.	.	MAF_INRAE=2.5;MAF_USDA=10.0
NC_035097.1	49028029	.	C	G	.	.	MAF_INRAE=12.025;MAF_USDA=22.353
NC_035097.1	49028045	.	G	C	.	.	MAF_USDA=4.237
NC_035097.1	49028048	.	A	T	.	.	MAF_INRAE=2.5;MAF_USDA=5.085
NC_035097.1	49028063	.	G	T	.	.	MAF_INRAE=3.797;MAF_USDA=7.647
NC_035097.1	49028065	.	C	T	.	.	MAF_INRAE=8.333;MAF_USDA=8.333
NC_035097.1	49028067	.	T	G	.	.	MAF_INRAE=10.127
NC_035097.1	49028129	.	C	T	.	.	MAF_INRAE=3.333;MAF_USDA=3.279
NC_035097.1	49028130	.	G	A	.	.	MAF_USDA=3.279
NC_035097.1	49028252	.	C	T	.	.	MAF_USDA=6.25
NC_035097.1	49028307	.	A	C	.	.	MAF_USDA=1.176
NC_035097.1	49028351	.	C	A	.	.	MAF_USDA=1.639
NC_035097.1	49028361	.	A	C	.	.	MAF_INRAE=4.167
NC_035097.1	49028389	.	C	A	.	.	MAF_INRAE=41.139;MAF_USDA=37.647
NC_035097.1	49028476	.	T	C	.	.	MAF_INRAE=8.228;MAF_USDA=14.706
NC_035097.1	49028494	.	T	C	.	.	MAF_INRAE=5.263
NC_035097.1	49028504	.	G	A	.	.	MAF_INRAE=35.0;MAF_USDA=20.588
NC_035097.1	49028526	.	A	C	.	.	MAF_INRAE=2.5;MAF_USDA=8.235
NC_035097.1	49028539	.	C	T	.	.	MAF_INRAE=2.5;MAF_USDA=4.918
NC_035097.1	49028566	.	A	G	.	.	MAF_USDA=1.639
NC_035097.1	49028593	.	C	A	.	.	MAF_USDA=5.738
NC_035097.1	49028626	.	A	G	.	.	MAF_INRAE=7.595;MAF_USDA=31.765
NC_035097.1	49028649	.	A	T	.	.	MAF_INRAE=3.333;MAF_USDA=9.412
NC_035097.1	49028656	.	T	C	.	.	MAF_USDA=5.294
NC_035097.1	49028665	.	C	A	.	.	MAF_INRAE=2.5
NC_035097.1	49028686	.	A	T	.	.	MAF_USDA=15.294
NC_035097.1	49028721	.	T	C	.	.	MAF_USDA=4.167
NC_035097.1	49028735	.	C	G	.	.	MAF_INRAE=29.747;MAF_USDA=31.176
NC_035097.1	49028754	.	T	A	.	.	MAF_INRAE=10.833;MAF_USDA=11.765
NC_035097.1	49028793	.	T	G	.	.	MAF_INRAE=13.333;MAF_USDA=14.706
NC_035097.1	49028796	.	A	G	.	.	MAF_INRAE=13.333;MAF_USDA=14.706
NC_035097.1	49028797	.	T	C	.	.	MAF_USDA=6.557
NC_035097.1	49028809	.	G	C	.	.	MAF_INRAE=37.342;MAF_USDA=6.471
NC_035097.1	49028818	.	G	T	.	.	MAF_INRAE=21.519;MAF_USDA=22.353
NC_035097.1	49028832	.	G	T	.	.	MAF_INRAE=10.0;MAF_USDA=8.824
NC_035097.1	49028981	.	C	T	.	.	MAF_INRAE=6.667;MAF_USDA=4.918
NC_035097.1	49029004	.	G	T	.	.	MAF_USDA=4.167
NC_035097.1	49029006	.	A	T	.	.	MAF_USDA=1.639
NC_035097.1	49029010	.	T	G	.	.	MAF_USDA=2.941
NC_035097.1	49029081	.	T	C	.	.	MAF_INRAE=9.494
NC_035097.1	49029086	.	G	A	.	.	MAF_INRAE=5.263;MAF_USDA=1.639
NC_035097.1	49029087	.	G	T	.	.	MAF_USDA=1.639
NC_035097.1	49029194	.	C	T	.	.	MAF_INRAE=6.667;MAF_USDA=2.941
NC_035097.1	49029202	.	T	G	.	.	MAF_USDA=2.459
NC_035097.1	49029342	.	C	T	.	.	MAF_USDA=2.459
NC_035097.1	49029350	.	A	G	.	.	MAF_INRAE=8.228;MAF_USDA=19.412
NC_035097.1	49029377	.	C	T	.	.	MAF_USDA=1.639
NC_035097.1	49029430	.	C	T	.	.	MAF_USDA=2.459
NC_035097.1	49029482	.	G	T	.	.	MAF_INRAE=5.263;MAF_USDA=1.639
NC_035097.1	49029484	.	T	C	.	.	MAF_INRAE=20.886;MAF_USDA=2.083
NC_035097.1	49029492	.	C	T	.	.	MAF_INRAE=9.494
NC_035097.1	49029630	.	A	C	.	.	MAF_USDA=9.412
NC_035097.1	49029633	.	T	G	.	.	MAF_USDA=25.294
NC_035097.1	49029659	.	A	T	.	.	MAF_USDA=4.167
NC_035097.1	49029770	.	A	G	.	.	MAF_USDA=3.279
NC_035097.1	49029800	.	G	C	.	.	MAF_INRAE=11.667;MAF_USDA=4.706
NC_035097.1	49029890	.	C	T	.	.	MAF_INRAE=10.526;MAF_USDA=30.0
NC_035097.1	49029909	.	C	T	.	.	MAF_USDA=1.639
NC_035097.1	49029940	.	A	G	.	.	MAF_USDA=3.279
NC_035097.1	49029956	.	T	C	.	.	MAF_USDA=25.882
NC_035097.1	49029958	.	C	T	.	.	MAF_INRAE=3.333;MAF_USDA=1.765
NC_035097.1	49030021	.	G	A	.	.	MAF_INRAE=7.595
NC_035097.1	49030030	.	A	G	.	.	MAF_INRAE=22.152;MAF_USDA=46.471
NC_035097.1	49030073	.	C	T	.	.	MAF_INRAE=25.949;MAF_USDA=21.765
NC_035097.1	49030074	.	T	A	.	.	MAF_INRAE=31.667;MAF_USDA=31.176
NC_035097.1	49030192	.	C	T	.	.	MAF_INRAE=31.646;MAF_USDA=25.294
NC_035097.1	49030193	.	A	G	.	.	MAF_INRAE=18.333;MAF_USDA=14.118
NC_035097.1	49030196	.	T	A	.	.	MAF_INRAE=38.333;MAF_USDA=24.706
NC_035097.1	49030207	.	A	G	.	.	MAF_INRAE=16.456;MAF_USDA=14.118
NC_035097.1	49030332	.	G	T	.	.	MAF_USDA=5.738
NC_035097.1	49030333	.	G	T	.	.	MAF_USDA=5.738
NC_035097.1	49030337	.	A	T	.	.	MAF_USDA=6.557
NC_035097.1	49030353	.	G	T	.	.	MAF_USDA=33.333
NC_035097.1	49030354	.	G	T	.	.	MAF_USDA=31.25
NC_035097.1	49030360	.	T	C	.	.	MAF_USDA=35.417
NC_035097.1	49030381	.	C	T	.	.	MAF_INRAE=2.632
NC_035097.1	49030939	.	G	T	.	.	MAF_USDA=18.75
NC_035097.1	49030940	.	G	T	.	.	MAF_USDA=18.75
NC_035097.1	49031074	.	T	G	.	.	MAF_USDA=2.083
NC_035097.1	49031378	.	T	G	.	.	MAF_INRAE=9.494
NC_035097.1	49031425	.	A	T	.	.	MAF_INRAE=44.304;MAF_USDA=34.706
NC_035097.1	49031435	.	A	C	.	.	MAF_INRAE=22.152;MAF_USDA=2.083
NC_035097.1	49031518	.	A	C	.	.	MAF_USDA=2.459
NC_035097.1	49031635	.	T	G	.	.	MAF_INRAE=44.304;MAF_USDA=43.529
NC_035097.1	49031636	.	A	G	.	.	MAF_INRAE=7.5;MAF_USDA=1.639
NC_035097.1	49031849	.	C	T	.	.	MAF_INRAE=28.481;MAF_USDA=27.647
NC_035097.1	49031980	.	G	A	.	.	MAF_INRAE=10.833;MAF_USDA=8.824
NC_035097.1	49032020	.	A	T	.	.	MAF_INRAE=31.579;MAF_USDA=2.459
NC_035097.1	49032022	.	G	A	.	.	MAF_INRAE=5.263;MAF_USDA=1.639
NC_035097.1	49032049	.	G	A	.	.	MAF_INRAE=33.544;MAF_USDA=44.118
NC_035097.1	49032064	.	G	A	.	.	MAF_USDA=10.417
NC_035097.1	49032088	.	C	T	.	.	MAF_INRAE=2.5;MAF_USDA=10.588
NC_035097.1	49032099	.	A	G	.	.	MAF_USDA=1.639
NC_035097.1	49032138	.	G	A	.	.	MAF_INRAE=46.835;MAF_USDA=39.412
NC_035097.1	49032144	.	C	A	.	.	MAF_INRAE=46.835;MAF_USDA=38.235
NC_035097.1	49032187	.	A	T	.	.	MAF_INRAE=3.333;MAF_USDA=11.176
NC_035097.1	49032196	.	G	T	.	.	MAF_INRAE=30.38;MAF_USDA=25.294
NC_035097.1	49032248	.	G	A	.	.	MAF_USDA=1.639
NC_035097.1	49032250	.	C	A	.	.	MAF_INRAE=10.0;MAF_USDA=4.167
NC_035097.1	49032259	.	C	T	.	.	MAF_INRAE=7.595;MAF_USDA=1.639
NC_035097.1	49032338	.	C	T	.	.	MAF_INRAE=5.263;MAF_USDA=14.583
NC_035097.1	49032373	.	G	T	.	.	MAF_INRAE=5.263;MAF_USDA=1.639
NC_035097.1	49032414	.	C	T	.	.	MAF_INRAE=6.667;MAF_USDA=22.917
NC_035097.1	49032439	.	G	A	.	.	MAF_USDA=34.118
NC_035097.1	49032442	.	T	G	.	.	MAF_USDA=33.929
NC_035097.1	49032456	.	G	A	.	.	MAF_USDA=35.714
NC_035097.1	49032460	.	G	C	.	.	MAF_INRAE=12.5;MAF_USDA=8.929
NC_035097.1	49032461	.	G	A	.	.	MAF_USDA=36.31
NC_035097.1	49032468	.	A	G	.	.	MAF_USDA=2.5
NC_035097.1	49032479	.	T	C	.	.	MAF_INRAE=25.949;MAF_USDA=17.857
NC_035097.1	49032500	.	G	T	.	.	MAF_INRAE=5.263;MAF_USDA=8.929
NC_035097.1	49032588	.	G	T	.	.	MAF_USDA=10.417
NC_035097.1	49032612	.	T	C	.	.	MAF_USDA=4.167
NC_035097.1	49032668	.	C	A	.	.	MAF_INRAE=31.579;MAF_USDA=20.238
NC_035097.1	49032711	.	T	A	.	.	MAF_INRAE=10.526;MAF_USDA=6.548
NC_035097.1	49032722	.	T	A	.	.	MAF_USDA=2.5
NC_035097.1	49032905	.	G	A	.	.	MAF_USDA=11.905
NC_035097.1	49033806	.	A	G	.	.	MAF_INRAE=47.368;MAF_USDA=36.471
NC_035097.1	49033812	.	G	T	.	.	MAF_INRAE=10.526;MAF_USDA=4.706
NC_035097.1	49033931	.	C	A	.	.	MAF_INRAE=40.506;MAF_USDA=18.235
NC_035097.1	49034000	.	G	T	.	.	MAF_USDA=38.824
NC_035097.1	49034010	.	G	T	.	.	MAF_INRAE=10.0;MAF_USDA=14.118
NC_035097.1	49034055	.	C	T	.	.	MAF_INRAE=21.667;MAF_USDA=4.118
NC_035097.1	49034130	.	C	G	.	.	MAF_INRAE=8.228;MAF_USDA=29.412
NC_035097.1	49034204	.	T	G	.	.	MAF_INRAE=47.468;MAF_USDA=37.059
NC_035097.1	49034269	.	A	T	.	.	MAF_USDA=9.836
NC_035097.1	49034292	.	A	G	.	.	MAF_INRAE=30.38;MAF_USDA=11.475
NC_035097.1	49034335	.	C	A	.	.	MAF_USDA=20.0
NC_035097.1	49034594	.	T	A	.	.	MAF_USDA=2.459
NC_035097.1	49034597	.	T	C	.	.	MAF_INRAE=5.263;MAF_USDA=3.529
NC_035097.1	49034694	.	A	T	.	.	MAF_INRAE=5.263
NC_035097.1	49034699	.	A	C	.	.	MAF_INRAE=32.278;MAF_USDA=43.529
NC_035097.1	49034733	.	A	T	.	.	MAF_USDA=2.459
NC_035097.1	49034772	.	A	G	.	.	MAF_INRAE=41.772;MAF_USDA=27.647
NC_035097.1	49034883	.	C	T	.	.	MAF_USDA=3.279
NC_035097.1	49034887	.	C	T	.	.	MAF_INRAE=10.759;MAF_USDA=8.235
NC_035097.1	49034905	.	A	C	.	.	MAF_INRAE=41.772;MAF_USDA=27.647
NC_035097.1	49034998	.	A	G	.	.	MAF_USDA=11.176
NC_035097.1	49035104	.	C	T	.	.	MAF_INRAE=16.667;MAF_USDA=1.765
NC_035097.1	49035198	.	A	C	.	.	MAF_USDA=1.639
NC_035097.1	49035311	.	T	A	.	.	MAF_INRAE=41.772;MAF_USDA=27.647
NC_035097.1	49035577	.	C	A	.	.	MAF_INRAE=47.368
NC_035097.1	49035578	.	A	T	.	.	MAF_INRAE=36.667;MAF_USDA=25.0
NC_035097.1	49035659	.	G	A	.	.	MAF_USDA=2.459
NC_035097.1	49035745	.	G	T	.	.	MAF_INRAE=6.329;MAF_USDA=3.279
NC_035097.1	49035784	.	G	T	.	.	MAF_USDA=2.459
NC_035097.1	49035852	.	G	A	.	.	MAF_INRAE=41.139;MAF_USDA=27.059
NC_035097.1	49035857	.	G	A	.	.	MAF_INRAE=16.456;MAF_USDA=11.475
NC_035097.1	49035957	.	C	T	.	.	MAF_USDA=2.459
NC_035097.1	49036162	.	A	C	.	.	MAF_INRAE=3.333;MAF_USDA=9.412
NC_035097.1	49036201	.	A	C	.	.	MAF_INRAE=6.667;MAF_USDA=4.118
NC_035097.1	49036202	.	T	G	.	.	MAF_INRAE=10.526;MAF_USDA=27.059
NC_035097.1	49036219	.	A	T	.	.	MAF_INRAE=41.772;MAF_USDA=27.059
NC_035097.1	49036221	.	C	A	.	.	MAF_INRAE=6.667;MAF_USDA=2.941
NC_035097.1	49036229	.	G	A	.	.	MAF_INRAE=6.667;MAF_USDA=6.557
NC_035097.1	49036242	.	G	A	.	.	MAF_INRAE=17.5;MAF_USDA=2.353
NC_035097.1	49036249	.	G	A	.	.	MAF_USDA=2.459
NC_035097.1	49036281	.	G	A	.	.	MAF_USDA=5.738
NC_035097.1	49036318	.	A	C	.	.	MAF_INRAE=10.759
NC_035097.1	49036324	.	C	T	.	.	MAF_USDA=4.918
NC_035097.1	49036350	.	C	A	.	.	MAF_INRAE=10.526;MAF_USDA=27.059
NC_035097.1	49036359	.	C	T	.	.	MAF_INRAE=34.167;MAF_USDA=15.882
NC_035097.1	49036528	.	C	T	.	.	MAF_INRAE=5.263
NC_035097.1	49036539	.	C	T	.	.	MAF_INRAE=9.167;MAF_USDA=20.833
NC_035097.1	49036544	.	T	C	.	.	MAF_INRAE=9.167;MAF_USDA=14.286
NC_035097.1	49036567	.	A	T	.	.	MAF_INRAE=46.835;MAF_USDA=21.429
NC_035097.1	49036625	.	T	C	.	.	MAF_USDA=1.639
NC_035097.1	49036671	.	T	A	.	.	MAF_INRAE=6.667;MAF_USDA=4.118
NC_035097.1	49036818	.	C	T	.	.	MAF_INRAE=43.038;MAF_USDA=14.706
NC_035097.1	49036835	.	C	T	.	.	MAF_INRAE=16.456;MAF_USDA=13.934
NC_035097.1	49036896	.	A	G	.	.	MAF_INRAE=16.456;MAF_USDA=14.754
NC_035097.1	49036904	.	A	C	.	.	MAF_USDA=20.492
NC_035097.1	49036930	.	C	T	.	.	MAF_USDA=17.647
NC_035097.1	49036941	.	A	C	.	.	MAF_INRAE=16.667;MAF_USDA=20.0
NC_035097.1	49037012	.	G	A	.	.	MAF_INRAE=10.0;MAF_USDA=1.765
NC_035097.1	49037152	.	C	T	.	.	MAF_INRAE=5.833;MAF_USDA=23.529
NC_035097.1	49037282	.	G	A	.	.	MAF_INRAE=7.5;MAF_USDA=22.353
NC_035097.1	49037287	.	T	A	.	.	MAF_USDA=4.167
NC_035097.1	49037305	.	A	T	.	.	MAF_INRAE=7.5;MAF_USDA=20.0
NC_035097.1	49037311	.	T	G	.	.	MAF_INRAE=13.924;MAF_USDA=26.471
NC_035097.1	49037349	.	A	G	.	.	MAF_INRAE=13.924;MAF_USDA=26.471
NC_035097.1	49037354	.	A	T	.	.	MAF_INRAE=13.924;MAF_USDA=26.471
NC_035097.1	49037359	.	C	A	.	.	MAF_INRAE=14.557;MAF_USDA=26.471
NC_035097.1	49037373	.	G	A	.	.	MAF_INRAE=6.667;MAF_USDA=21.765
NC_035097.1	49037381	.	C	A	.	.	MAF_INRAE=14.557;MAF_USDA=26.471
NC_035097.1	49037403	.	C	T	.	.	MAF_INRAE=14.557;MAF_USDA=26.471
NC_035097.1	49037421	.	G	T	.	.	MAF_USDA=20.588
NC_035097.1	49037482	.	A	C	.	.	MAF_INRAE=13.924;MAF_USDA=26.471
NC_035097.1	49037484	.	A	T	.	.	MAF_INRAE=6.667;MAF_USDA=20.0
NC_035097.1	49037498	.	T	G	.	.	MAF_INRAE=6.667;MAF_USDA=4.167
NC_035097.1	49037520	.	C	T	.	.	MAF_INRAE=6.667;MAF_USDA=19.412
NC_035097.1	49037540	.	C	T	.	.	MAF_USDA=1.639
NC_035097.1	49037568	.	T	G	.	.	MAF_INRAE=6.667;MAF_USDA=20.588
NC_035097.1	49037614	.	T	G	.	.	MAF_INRAE=15.823;MAF_USDA=8.197
NC_035097.1	49037685	.	A	T	.	.	MAF_INRAE=10.0;MAF_USDA=14.118
NC_035097.1	49037709	.	A	C	.	.	MAF_INRAE=10.526;MAF_USDA=3.279
NC_035097.1	49037721	.	G	T	.	.	MAF_INRAE=17.5;MAF_USDA=11.176
NC_035097.1	49037783	.	A	T	.	.	MAF_INRAE=10.0;MAF_USDA=1.765
NC_035097.1	49037795	.	T	C	.	.	MAF_INRAE=11.392;MAF_USDA=16.471
NC_035097.1	49037847	.	G	A	.	.	MAF_INRAE=5.263;MAF_USDA=14.583
NC_035097.1	49037858	.	T	G	.	.	MAF_USDA=4.918
NC_035097.1	49037874	.	C	G	.	.	MAF_INRAE=10.0;MAF_USDA=14.118
NC_035097.1	49037888	.	G	A	.	.	MAF_INRAE=10.759;MAF_USDA=8.235
NC_035097.1	49037889	.	G	T	.	.	MAF_INRAE=2.5;MAF_USDA=8.235
NC_035097.1	49037901	.	G	A	.	.	MAF_INRAE=6.667;MAF_USDA=9.412
NC_035097.1	49037917	.	G	A,T	.	.	MAF_INRAE=5.263
NC_035097.1	49037922	.	C	A,T	.	.	MAF_INRAE=10.526
NC_035097.1	49037923	.	A	T	.	.	MAF_INRAE=18.333
NC_035097.1	49037935	.	C	T	.	.	MAF_INRAE=17.5;MAF_USDA=28.235
NC_035097.1	49037938	.	A	G	.	.	MAF_INRAE=17.5;MAF_USDA=8.197
NC_035097.1	49037958	.	G	A	.	.	MAF_INRAE=10.526;MAF_USDA=3.279
NC_035097.1	49037959	.	A	C	.	.	MAF_USDA=3.279
NC_035097.1	49037974	.	C	T	.	.	MAF_USDA=2.459
NC_035097.1	49037990	.	T	C	.	.	MAF_USDA=1.639
NC_035097.1	49038055	.	C	T	.	.	MAF_INRAE=22.152;MAF_USDA=42.941
NC_035097.1	49038074	.	A	T	.	.	MAF_INRAE=10.526;MAF_USDA=3.279
NC_035097.1	49038117	.	A	G	.	.	MAF_INRAE=17.5;MAF_USDA=28.824
NC_035097.1	49038172	.	G	T	.	.	MAF_INRAE=5.263;MAF_USDA=5.882
NC_035097.1	49038190	.	C	T	.	.	MAF_INRAE=10.526;MAF_USDA=3.279
NC_035097.1	49038204	.	A	C	.	.	MAF_INRAE=16.667;MAF_USDA=25.882
NC_035097.1	49038233	.	T	C	.	.	MAF_USDA=2.459
NC_035097.1	49038276	.	C	T	.	.	MAF_INRAE=4.167
NC_035097.1	49038295	.	C	G	.	.	MAF_INRAE=5.263;MAF_USDA=5.882
NC_035097.1	49038316	.	G	T	.	.	MAF_INRAE=5.833;MAF_USDA=20.588
NC_035097.1	49038328	.	T	A	.	.	MAF_USDA=11.176
NC_035097.1	49038331	.	G	A	.	.	MAF_USDA=11.176
NC_035097.1	49038332	.	C	G	.	.	MAF_USDA=11.176
NC_035097.1	49038333	.	A	T	.	.	MAF_USDA=11.176
NC_035097.1	49038354	.	A	G	.	.	MAF_INRAE=5.263;MAF_USDA=5.882
NC_035097.1	49038398	.	A	G	.	.	MAF_INRAE=15.19;MAF_USDA=15.574
NC_035097.1	49038413	.	A	G	.	.	MAF_USDA=4.098
NC_035097.1	49038436	.	A	C	.	.	MAF_INRAE=8.861;MAF_USDA=40.0
NC_035097.1	49038448	.	A	T	.	.	MAF_INRAE=8.861;MAF_USDA=39.412
NC_035097.1	49038661	.	G	A	.	.	MAF_USDA=11.176
NC_035097.1	49038718	.	C	A	.	.	MAF_INRAE=7.595;MAF_USDA=24.706
NC_035097.1	49038723	.	A	G	.	.	MAF_INRAE=12.5;MAF_USDA=2.353
NC_035097.1	49038727	.	A	T	.	.	MAF_INRAE=9.494;MAF_USDA=3.529
NC_035097.1	49038767	.	G	A	.	.	MAF_INRAE=16.667;MAF_USDA=1.765
NC_035097.1	49038770	.	A	G	.	.	MAF_INRAE=10.526;MAF_USDA=4.098
NC_035097.1	49038846	.	T	C	.	.	MAF_INRAE=9.494;MAF_USDA=3.529
NC_035097.1	49038929	.	G	A	.	.	MAF_USDA=6.25
NC_035097.1	49039006	.	C	A	.	.	MAF_USDA=2.5
NC_035097.1	49039028	.	C	T	.	.	MAF_INRAE=7.595
NC_035097.1	49039058	.	C	T	.	.	MAF_USDA=1.639
NC_035097.1	49039075	.	G	A	.	.	MAF_USDA=7.377
NC_035097.1	49039100	.	C	T	.	.	MAF_INRAE=24.684;MAF_USDA=39.412
NC_035097.1	49039101	.	G	A	.	.	MAF_USDA=3.279
NC_035097.1	49039114	.	T	C	.	.	MAF_USDA=6.557
NC_035097.1	49039124	.	C	T	.	.	MAF_INRAE=5.263;MAF_USDA=4.098
NC_035097.1	49039125	.	G	A	.	.	MAF_INRAE=9.494;MAF_USDA=12.295
NC_035097.1	49039148	.	C	T	.	.	MAF_INRAE=11.667;MAF_USDA=28.824
NC_035097.1	49039162	.	A	G	.	.	MAF_USDA=7.647
NC_035097.1	49039163	.	C	T	.	.	MAF_INRAE=27.215;MAF_USDA=31.176
NC_035097.1	49039164	.	G	A	.	.	MAF_USDA=1.639
NC_035097.1	49039165	.	T	C	.	.	MAF_INRAE=25.833;MAF_USDA=32.353
NC_035097.1	49039171	.	C	A	.	.	MAF_USDA=2.459
NC_035097.1	49039200	.	C	T	.	.	MAF_INRAE=18.354;MAF_USDA=35.714
NC_035097.1	49039201	.	G	A	.	.	MAF_USDA=4.762
NC_035097.1	49039241	.	G	T	.	.	MAF_INRAE=26.582;MAF_USDA=29.762
NC_035097.1	49039249	.	G	T	.	.	MAF_USDA=1.765
NC_035097.1	49039290	.	C	G	.	.	MAF_INRAE=15.0;MAF_USDA=1.765
NC_035097.1	49039362	.	G	T	.	.	MAF_USDA=3.279
NC_035097.1	49039369	.	C	G	.	.	MAF_INRAE=35.0;MAF_USDA=18.235
NC_035097.1	49039412	.	T	C	.	.	MAF_INRAE=16.667;MAF_USDA=35.294
NC_035097.1	49039417	.	C	G	.	.	MAF_INRAE=18.354;MAF_USDA=12.353
NC_035097.1	49039426	.	T	C	.	.	MAF_INRAE=10.127;MAF_USDA=10.656
NC_035097.1	49039434	.	T	C	.	.	MAF_INRAE=10.759;MAF_USDA=9.836
NC_035097.1	49039467	.	G	T	.	.	MAF_INRAE=26.582;MAF_USDA=18.235
NC_035097.1	49039473	.	T	G	.	.	MAF_USDA=10.588
NC_035097.1	49039475	.	T	A	.	.	MAF_USDA=11.176
NC_035097.1	49039481	.	TTTCCC	TTTCCA	.	.	MAF_USDA=33.333
NC_035097.1	49039486	.	C	A	.	.	MAF_INRAE=47.368
NC_035097.1	49039500	.	C	T	.	.	MAF_USDA=4.118
NC_035097.1	49039513	.	G	A	.	.	MAF_USDA=1.639
NC_035097.1	49039534	.	A	C	.	.	MAF_INRAE=5.696;MAF_USDA=13.529
NC_035097.1	49039538	.	A	T	.	.	MAF_INRAE=11.667;MAF_USDA=36.471
NC_035097.1	49039541	.	G	T	.	.	MAF_INRAE=11.667;MAF_USDA=36.471
NC_035097.1	49039577	.	A	G	.	.	MAF_USDA=6.471
NC_035097.1	49039639	.	T	C	.	.	MAF_INRAE=44.937;MAF_USDA=47.647
NC_035097.1	49039661	.	C	A	.	.	MAF_USDA=4.098
NC_035097.1	49039665	.	A	T	.	.	MAF_USDA=1.639
NC_035097.1	49039689	.	C	T	.	.	MAF_INRAE=44.304;MAF_USDA=37.647
NC_035097.1	49039690	.	T	C	.	.	MAF_INRAE=15.833;MAF_USDA=22.941
NC_035097.1	49039743	.	G	T	.	.	MAF_USDA=26.471
NC_035097.1	49039789	.	G	A	.	.	MAF_USDA=4.098
NC_035097.1	49039816	.	T	C	.	.	MAF_INRAE=10.833;MAF_USDA=13.529
NC_035097.1	49039895	.	C	T	.	.	MAF_INRAE=41.139;MAF_USDA=32.353
NC_035097.1	49039903	.	T	C	.	.	MAF_USDA=14.754
NC_035097.1	49039993	.	T	C	.	.	MAF_INRAE=31.646;MAF_USDA=35.882
NC_035097.1	49040006	.	G	A	.	.	MAF_INRAE=32.278;MAF_USDA=20.588
NC_035097.1	49040014	.	G	T	.	.	MAF_INRAE=24.684;MAF_USDA=24.706
NC_035097.1	49040037	.	G	A	.	.	MAF_USDA=4.167
NC_035097.1	49040067	.	T	G	.	.	MAF_INRAE=24.684;MAF_USDA=14.118
NC_035097.1	49040127	.	A	T	.	.	MAF_INRAE=39.167;MAF_USDA=42.941
NC_035097.1	49040174	.	A	T	.	.	MAF_USDA=4.918
NC_035097.1	49040176	.	C	T	.	.	MAF_USDA=4.098
NC_035097.1	49040178	.	G	T	.	.	MAF_INRAE=24.684;MAF_USDA=14.118
NC_035097.1	49040191	.	T	G	.	.	MAF_USDA=3.279
NC_035097.1	49040198	.	A	C	.	.	MAF_USDA=3.279
NC_035097.1	49040215	.	C	T	.	.	MAF_USDA=4.098
NC_035097.1	49040217	.	T	G	.	.	MAF_USDA=4.098
NC_035097.1	49040221	.	C	T	.	.	MAF_USDA=4.918
NC_035097.1	49040245	.	T	G	.	.	MAF_INRAE=6.329;MAF_USDA=8.235
NC_035097.1	49040262	.	C	A	.	.	MAF_USDA=8.235
NC_035097.1	49040285	.	A	G	.	.	MAF_USDA=11.31
NC_035097.1	49040297	.	C	T	.	.	MAF_USDA=10.417
NC_035097.1	49040328	.	A	T	.	.	MAF_USDA=28.235
NC_035097.1	49041112	.	T	C	.	.	MAF_USDA=2.083
NC_035097.1	49041288	.	T	G	.	.	MAF_USDA=1.667
NC_035097.1	49041295	.	T	C	.	.	MAF_USDA=41.667
NC_035097.1	49041371	.	A	T	.	.	MAF_INRAE=32.911;MAF_USDA=19.643
NC_035097.1	49041513	.	T	C	.	.	MAF_USDA=4.098
NC_035097.1	49041531	.	C	T	.	.	MAF_USDA=8.824
NC_035097.1	49041535	.	A	C	.	.	MAF_INRAE=5.263;MAF_USDA=12.5
NC_035097.1	49041548	.	A	C	.	.	MAF_USDA=8.197
NC_035097.1	49041623	.	G	A	.	.	MAF_INRAE=5.833;MAF_USDA=1.667
NC_035097.1	49041624	.	T	A	.	.	MAF_INRAE=49.367;MAF_USDA=22.619
NC_035097.1	49041649	.	A	T	.	.	MAF_USDA=1.667
NC_035097.1	49041657	.	A	G	.	.	MAF_INRAE=10.833;MAF_USDA=11.905
NC_035097.1	49041696	.	T	G	.	.	MAF_USDA=5.0
NC_035097.1	49041753	.	A	G	.	.	MAF_USDA=1.667
NC_035097.1	49041799	.	C	T	.	.	MAF_USDA=2.5
NC_035097.1	49041801	.	G	C	.	.	MAF_USDA=6.667
NC_035097.1	49041845	.	A	T	.	.	MAF_USDA=21.739
NC_035097.1	49041858	.	T	G	.	.	MAF_USDA=18.75
NC_035097.1	49042757	.	C	T	.	.	MAF_USDA=4.167
NC_035097.1	49042784	.	T	A	.	.	MAF_USDA=1.667
NC_035097.1	49042832	.	G	A	.	.	MAF_USDA=3.279
NC_035097.1	49042845	.	C	A	.	.	MAF_USDA=6.25
NC_035097.1	49042858	.	G	C	.	.	MAF_USDA=6.557
NC_035097.1	49042938	.	A	T	.	.	MAF_INRAE=10.833;MAF_USDA=4.167
NC_035097.1	49042953	.	G	T	.	.	MAF_USDA=3.279
NC_035097.1	49043009	.	A	T	.	.	MAF_INRAE=5.833;MAF_USDA=3.279
NC_035097.1	49043049	.	T	A	.	.	MAF_INRAE=26.582;MAF_USDA=37.647
NC_035097.1	49043065	.	C	G	.	.	MAF_INRAE=26.582;MAF_USDA=37.647
NC_035097.1	49043074	.	G	T	.	.	MAF_INRAE=26.582;MAF_USDA=37.647
NC_035097.1	49043079	.	G	T	.	.	MAF_INRAE=26.582;MAF_USDA=38.235
NC_035097.1	49043087	.	A	C	.	.	MAF_INRAE=26.582;MAF_USDA=37.647
NC_035097.1	49043169	.	C	T	.	.	MAF_INRAE=25.949;MAF_USDA=38.824
NC_035097.1	49043203	.	T	C	.	.	MAF_INRAE=14.167;MAF_USDA=28.235
NC_035097.1	49043216	.	T	G	.	.	MAF_USDA=1.639
NC_035097.1	49043288	.	C	T	.	.	MAF_USDA=1.639
NC_035097.1	49043327	.	C	T	.	.	MAF_INRAE=33.333;MAF_USDA=25.0
NC_035097.1	49043368	.	G	A	.	.	MAF_INRAE=50.0
NC_035097.1	49043467	.	G	A	.	.	MAF_USDA=1.639
NC_035097.1	49043494	.	A	G	.	.	MAF_USDA=1.639
NC_035097.1	49043614	.	G	A	.	.	MAF_INRAE=10.833;MAF_USDA=4.167
NC_035097.1	49043616	.	A	T	.	.	MAF_USDA=1.639
NC_035097.1	49043641	.	A	C	.	.	MAF_INRAE=10.833;MAF_USDA=4.167
NC_035097.1	49043655	.	C	T	.	.	MAF_USDA=2.459
NC_035097.1	49043669	.	G	A	.	.	MAF_INRAE=26.582;MAF_USDA=32.941
NC_035097.1	49043730	.	A	C	.	.	MAF_INRAE=14.557;MAF_USDA=6.471
NC_035097.1	49043783	.	A	G	.	.	MAF_USDA=2.459
NC_035097.1	49043790	.	G	A	.	.	MAF_USDA=1.639
NC_035097.1	49043815	.	C	A	.	.	MAF_INRAE=8.861;MAF_USDA=4.706
NC_035097.1	49043851	.	C	G	.	.	MAF_USDA=2.459
NC_035097.1	49043890	.	T	C	.	.	MAF_INRAE=29.747;MAF_USDA=22.353
NC_035097.1	49043954	.	A	G	.	.	MAF_INRAE=9.167;MAF_USDA=5.294
NC_035097.1	49043984	.	C	T	.	.	MAF_INRAE=9.167;MAF_USDA=4.706
NC_035097.1	49044086	.	T	A	.	.	MAF_USDA=4.167
NC_035097.1	49044094	.	C	A	.	.	MAF_USDA=4.167
NC_035097.1	49044095	.	T	A	.	.	MAF_USDA=4.167
NC_035097.1	49044109	.	G	A	.	.	MAF_USDA=2.459
NC_035097.1	49044125	.	G	A	.	.	MAF_USDA=1.639
NC_035097.1	49044170	.	C	T	.	.	MAF_USDA=1.639
NC_035097.1	49044174	.	G	C	.	.	MAF_USDA=1.639
NC_035097.1	49044194	.	A	T	.	.	MAF_USDA=1.639
NC_035097.1	49044279	.	A	T	.	.	MAF_USDA=2.459
NC_035097.1	49044300	.	G	A	.	.	MAF_INRAE=16.667;MAF_USDA=26.471
NC_035097.1	49044362	.	C	T	.	.	MAF_USDA=4.098
NC_035097.1	49044402	.	G	A	.	.	MAF_USDA=45.882
NC_035097.1	49044425	.	G	C	.	.	MAF_USDA=38.235
NC_035097.1	49044442	.	G	T	.	.	MAF_INRAE=5.263;MAF_USDA=47.059
NC_035097.1	49044462	.	C	A	.	.	MAF_USDA=47.059
NC_035097.1	49044464	.	C	T	.	.	MAF_USDA=7.647
NC_035097.1	49044735	.	T	C	.	.	MAF_USDA=10.417
NC_035097.1	49044774	.	T	G	.	.	MAF_USDA=6.557
NC_035097.1	49047217	.	G	A	.	.	MAF_USDA=4.167
NC_035097.1	49047443	.	G	C	.	.	MAF_USDA=4.167
NC_035097.1	49047471	.	A	G	.	.	MAF_USDA=12.5
NC_035097.1	49047479	.	T	G	.	.	MAF_USDA=35.417
NC_035097.1	49047490	.	A	T	.	.	MAF_USDA=16.667
NC_035097.1	49047749	.	G	T	.	.	MAF_USDA=10.417
NC_035097.1	49047767	.	G	A	.	.	MAF_USDA=4.098
NC_035097.1	49047784	.	C	A	.	.	MAF_USDA=6.471
NC_035097.1	49047785	.	A	T	.	.	MAF_USDA=6.471
NC_035097.1	49047808	.	G	C	.	.	MAF_USDA=12.5
NC_035097.1	49047811	.	T	C	.	.	MAF_USDA=50.0
NC_035097.1	49047815	.	C	T	.	.	MAF_USDA=1.176
NC_035097.1	49047816	.	G	T	.	.	MAF_USDA=1.176
NC_035097.1	49047832	.	T	G	.	.	MAF_USDA=1.639
NC_035097.1	49047833	.	G	T	.	.	MAF_USDA=1.639
NC_035097.1	49047907	.	G	T	.	.	MAF_INRAE=24.051;MAF_USDA=1.176
NC_035097.1	49047910	.	A	G	.	.	MAF_INRAE=37.5;MAF_USDA=37.059
NC_035097.1	49047911	.	G	A	.	.	MAF_INRAE=15.833;MAF_USDA=35.882
NC_035097.1	49047950	.	T	A	.	.	MAF_USDA=7.647
NC_035097.1	49047982	.	G	T	.	.	MAF_INRAE=23.418;MAF_USDA=2.083
NC_035097.1	49047983	.	A	G	.	.	MAF_INRAE=20.833;MAF_USDA=2.083
NC_035097.1	49048011	.	T	C	.	.	MAF_USDA=4.167
NC_035097.1	49048012	.	T	A	.	.	MAF_USDA=4.167
NC_035097.1	49048175	.	A	G	.	.	MAF_INRAE=22.785
NC_035097.1	49048196	.	C	A	.	.	MAF_INRAE=15.833;MAF_USDA=8.333
NC_035097.1	49048242	.	A	C	.	.	MAF_USDA=3.279
NC_035097.1	49048297	.	G	C	.	.	MAF_INRAE=31.579;MAF_USDA=2.083
NC_035097.1	49048368	.	T	A	.	.	MAF_USDA=5.882
NC_035097.1	49051426	.	A	G	.	.	MAF_INRAE=12.5
NC_035097.1	49051453	.	C	A	.	.	MAF_INRAE=4.167
NC_035097.1	49051461	.	G	A	.	.	MAF_USDA=16.393
NC_035097.1	49051474	.	A	T	.	.	MAF_USDA=4.237
NC_035097.1	49051475	.	A	T	.	.	MAF_USDA=8.475
NC_035097.1	49051478	.	T	A	.	.	MAF_USDA=2.542
NC_035097.1	49051479	.	T	G	.	.	MAF_USDA=5.932
NC_035097.1	49051580	.	C	T	.	.	MAF_INRAE=15.19;MAF_USDA=24.706
NC_035097.1	49051613	.	A	C	.	.	MAF_USDA=18.824
NC_035097.1	49051664	.	A	G	.	.	MAF_INRAE=6.667;MAF_USDA=4.167
NC_035097.1	49051846	.	A	G	.	.	MAF_USDA=13.529
NC_035097.1	49051873	.	C	A	.	.	MAF_INRAE=45.833;MAF_USDA=38.235
NC_035097.1	49051874	.	G	A	.	.	MAF_INRAE=45.833;MAF_USDA=37.059
NC_035097.1	49051912	.	T	A	.	.	MAF_USDA=19.412
NC_035097.1	49051928	.	C	A	.	.	MAF_USDA=42.941
NC_035097.1	49051932	.	C	G	.	.	MAF_USDA=40.0
NC_035097.1	49052014	.	C	T	.	.	MAF_USDA=12.5
NC_035097.1	49052028	.	A	T	.	.	MAF_USDA=6.25
NC_035097.1	49052238	.	T	A	.	.	MAF_INRAE=6.667;MAF_USDA=4.217
NC_035097.1	49052286	.	A	C	.	.	MAF_USDA=1.695
NC_035097.1	49052294	.	A	G	.	.	MAF_INRAE=41.139;MAF_USDA=27.108
NC_035097.1	49052328	.	G	T	.	.	MAF_INRAE=18.354;MAF_USDA=2.083
NC_035097.1	49052404	.	C	T	.	.	MAF_INRAE=8.228;MAF_USDA=4.167
NC_035097.1	49052518	.	T	C	.	.	MAF_INRAE=46.835;MAF_USDA=38.235
NC_035097.1	49052609	.	C	T	.	.	MAF_USDA=4.167
NC_035097.1	49052665	.	A	C	.	.	MAF_USDA=3.529
NC_035097.1	49052718	.	T	C	.	.	MAF_USDA=1.639
NC_035097.1	49052823	.	G	T	.	.	MAF_USDA=4.167
NC_035097.1	49052857	.	G	A	.	.	MAF_USDA=1.667
NC_035097.1	49054431	.	G	T	.	.	MAF_INRAE=26.316;MAF_USDA=11.475
NC_035097.1	49054476	.	G	A	.	.	MAF_USDA=1.639
NC_035097.1	49054477	.	C	A	.	.	MAF_USDA=1.639
NC_035097.1	49054483	.	C	T	.	.	MAF_USDA=4.167
NC_035097.1	49054550	.	G	A	.	.	MAF_INRAE=26.316;MAF_USDA=22.941
NC_035097.1	49054592	.	G	A	.	.	MAF_USDA=2.459
NC_035097.1	49054621	.	T	G	.	.	MAF_USDA=4.098
NC_035097.1	49054696	.	T	A	.	.	MAF_USDA=1.695
NC_035097.1	49054697	.	G	A	.	.	MAF_USDA=1.639
NC_035097.1	49054698	.	T	A	.	.	MAF_USDA=1.639
NC_035097.1	49054699	.	T	A	.	.	MAF_USDA=1.639
NC_035097.1	49054743	.	T	G	.	.	MAF_USDA=10.0
NC_035097.1	49054750	.	G	A	.	.	MAF_USDA=1.765
NC_035097.1	49054754	.	G	A	.	.	MAF_USDA=4.918
NC_035097.1	49054773	.	C	T	.	.	MAF_INRAE=4.167;MAF_USDA=3.279
NC_035097.1	49054819	.	G	A	.	.	MAF_USDA=1.639
NC_035097.1	49054873	.	A	G	.	.	MAF_INRAE=19.62;MAF_USDA=8.235
NC_035097.1	49054891	.	C	T	.	.	MAF_INRAE=21.519;MAF_USDA=32.941
NC_035097.1	49054920	.	A	G	.	.	MAF_INRAE=19.62;MAF_USDA=27.059
NC_035097.1	49054937	.	A	T	.	.	MAF_USDA=4.918
NC_035097.1	49054982	.	C	T	.	.	MAF_INRAE=12.5;MAF_USDA=4.098
NC_035097.1	49054996	.	A	G	.	.	MAF_INRAE=7.595;MAF_USDA=21.176
NC_035097.1	49055019	.	C	A	.	.	MAF_USDA=5.738
NC_035097.1	49055024	.	T	C	.	.	MAF_USDA=1.639
NC_035097.1	49055029	.	A	C	.	.	MAF_INRAE=46.835;MAF_USDA=39.412
NC_035097.1	49055075	.	G	T	.	.	MAF_USDA=1.765
NC_035097.1	49055083	.	T	C	.	.	MAF_INRAE=47.468;MAF_USDA=50.0
NC_035097.1	49055112	.	T	C	.	.	MAF_INRAE=44.304;MAF_USDA=45.882
NC_035097.1	49055168	.	G	C	.	.	MAF_INRAE=41.139;MAF_USDA=46.471
NC_035097.1	49055278	.	A	T	.	.	MAF_USDA=3.279
NC_035097.1	49055338	.	G	A	.	.	MAF_INRAE=15.19;MAF_USDA=26.471
NC_035097.1	49055353	.	A	G	.	.	MAF_USDA=5.882
NC_035097.1	49055366	.	G	T	.	.	MAF_USDA=1.639
NC_035097.1	49055398	.	G	A	.	.	MAF_INRAE=8.333
NC_035097.1	49055404	.	G	A	.	.	MAF_INRAE=8.333;MAF_USDA=3.279
NC_035097.1	49055477	.	G	A	.	.	MAF_INRAE=42.105;MAF_USDA=10.241
NC_035097.1	49055495	.	A	G	.	.	MAF_USDA=25.0
NC_035097.1	49055501	.	C	A	.	.	MAF_USDA=28.571
NC_035097.1	49055541	.	T	G	.	.	MAF_INRAE=5.833;MAF_USDA=4.918
NC_035097.1	49055558	.	A	C	.	.	MAF_USDA=2.459
NC_035097.1	49055561	.	T	C	.	.	MAF_USDA=14.118
NC_035097.1	49055568	.	A	G	.	.	MAF_USDA=4.167
NC_035097.1	49055575	.	G	A	.	.	MAF_INRAE=20.0;MAF_USDA=20.833
NC_035097.1	49055630	.	G	T	.	.	MAF_USDA=1.639
NC_035097.1	49055634	.	T	A	.	.	MAF_USDA=29.167
NC_035097.1	49055667	.	G	A	.	.	MAF_USDA=10.417
NC_035097.1	49055673	.	C	T	.	.	MAF_INRAE=5.063;MAF_USDA=13.529
NC_035097.1	49055691	.	A	G	.	.	MAF_INRAE=42.405;MAF_USDA=30.0
NC_035097.1	49055703	.	A	T	.	.	MAF_INRAE=42.405;MAF_USDA=28.824
NC_035097.1	49055707	.	A	G	.	.	MAF_INRAE=45.833;MAF_USDA=28.235
NC_035097.1	49055709	.	C	A	.	.	MAF_INRAE=7.5;MAF_USDA=2.083
NC_035097.1	49055790	.	G	T	.	.	MAF_USDA=10.417
NC_035097.1	49055897	.	A	G	.	.	MAF_INRAE=10.127;MAF_USDA=18.235
NC_035097.1	49055920	.	T	A	.	.	MAF_USDA=8.333
NC_035097.1	49055921	.	T	A	.	.	MAF_USDA=35.417
NC_035097.1	49055965	.	A	T	.	.	MAF_USDA=4.098
NC_035097.1	49055985	.	C	T	.	.	MAF_USDA=1.639
NC_035097.1	49056001	.	G	A	.	.	MAF_USDA=1.639
NC_035097.1	49056021	.	C	T	.	.	MAF_USDA=8.235
NC_035097.1	49056024	.	C	T	.	.	MAF_INRAE=22.5;MAF_USDA=9.412
NC_035097.1	49056047	.	C	A	.	.	MAF_USDA=1.639
NC_035097.1	49056208	.	T	C	.	.	MAF_USDA=4.098
NC_035097.1	49056216	.	G	T	.	.	MAF_INRAE=16.456;MAF_USDA=18.235
NC_035097.1	49056267	.	A	T	.	.	MAF_INRAE=16.667
NC_035097.1	49056270	.	T	A	.	.	MAF_INRAE=32.5
NC_035097.1	49056292	.	C	T	.	.	MAF_USDA=5.882
NC_035097.1	49056317	.	G	A	.	.	MAF_USDA=4.098
NC_035097.1	49056342	.	G	C	.	.	MAF_INRAE=8.861;MAF_USDA=24.706
NC_035097.1	49056347	.	T	C	.	.	MAF_USDA=12.353
NC_035097.1	49056378	.	A	T	.	.	MAF_INRAE=5.263;MAF_USDA=13.529
NC_035097.1	49056389	.	C	A	.	.	MAF_INRAE=30.38;MAF_USDA=27.647
NC_035097.1	49056444	.	T	C	.	.	MAF_INRAE=35.443;MAF_USDA=24.706
NC_035097.1	49056474	.	T	C	.	.	MAF_USDA=2.459
NC_035097.1	49056482	.	A	C	.	.	MAF_INRAE=5.263;MAF_USDA=8.333
NC_035097.1	49056485	.	G	T	.	.	MAF_INRAE=48.734;MAF_USDA=31.25
NC_035097.1	49056489	.	T	A	.	.	MAF_INRAE=38.333;MAF_USDA=12.5
NC_035097.1	49056498	.	T	A	.	.	MAF_INRAE=7.595
NC_035097.1	49056538	.	T	C	.	.	MAF_USDA=33.333
NC_035097.1	49056539	.	A	G	.	.	MAF_USDA=41.667
NC_035097.1	49056548	.	G	T	.	.	MAF_USDA=27.083
NC_035097.1	49056591	.	C	T	.	.	MAF_USDA=12.353
NC_035097.1	49056605	.	A	G	.	.	MAF_USDA=2.459
NC_035097.1	49056609	.	T	C	.	.	MAF_USDA=2.459
NC_035097.1	49056619	.	C	G	.	.	MAF_USDA=3.279
NC_035097.1	49056630	.	A	G	.	.	MAF_USDA=2.459
NC_035097.1	49056631	.	C	T	.	.	MAF_INRAE=26.316;MAF_USDA=10.0
NC_035097.1	49056640	.	T	A	.	.	MAF_USDA=4.167
NC_035097.1	49056668	.	A	T	.	.	MAF_INRAE=5.263
NC_035097.1	49056684	.	G	A	.	.	MAF_USDA=2.459
NC_035097.1	49056801	.	T	C	.	.	MAF_INRAE=15.789;MAF_USDA=35.417
NC_035097.1	49056834	.	C	A	.	.	MAF_USDA=14.583
NC_035097.1	49056835	.	C	T	.	.	MAF_USDA=15.217
NC_035097.1	49057418	.	A	C	.	.	MAF_USDA=39.583
NC_035097.1	49057448	.	A	C	.	.	MAF_USDA=12.5
NC_035097.1	49057467	.	A	C	.	.	MAF_USDA=2.542
NC_035097.1	49057496	.	T	G	.	.	MAF_USDA=49.398
NC_035097.1	49057585	.	A	G	.	.	MAF_USDA=3.279
NC_035097.1	49057598	.	C	G	.	.	MAF_USDA=12.5
NC_035097.1	49057599	.	A	T	.	.	MAF_USDA=12.5
NC_035097.1	49057604	.	T	A	.	.	MAF_USDA=4.167
NC_035097.1	49057605	.	T	A	.	.	MAF_USDA=14.583
NC_035097.1	49057614	.	T	A	.	.	MAF_INRAE=15.833
NC_035097.1	49057615	.	A	T	.	.	MAF_INRAE=5.263;MAF_USDA=25.0
NC_035097.1	49057623	.	G	T	.	.	MAF_USDA=4.098
NC_035097.1	49057630	.	T	C	.	.	MAF_USDA=2.459
NC_035097.1	49057662	.	G	A	.	.	MAF_USDA=28.824
NC_035097.1	49057701	.	T	G	.	.	MAF_INRAE=42.105;MAF_USDA=32.353
NC_035097.1	49057723	.	C	A	.	.	MAF_USDA=7.377
NC_035097.1	49057755	.	A	G	.	.	MAF_USDA=2.459
NC_035097.1	49057776	.	C	A	.	.	MAF_INRAE=40.506;MAF_USDA=34.118
NC_035097.1	49057777	.	C	T	.	.	MAF_INRAE=41.667;MAF_USDA=34.118
NC_035097.1	49057794	.	C	T	.	.	MAF_INRAE=5.263;MAF_USDA=8.197
NC_035097.1	49057834	.	T	C	.	.	MAF_INRAE=41.772;MAF_USDA=41.765
NC_035097.1	49057837	.	C	G	.	.	MAF_USDA=8.197
NC_035097.1	49057880	.	G	T	.	.	MAF_INRAE=42.405;MAF_USDA=42.353
NC_035097.1	49057881	.	C	A	.	.	MAF_USDA=8.333
NC_035097.1	49057888	.	T	G	.	.	MAF_INRAE=44.304;MAF_USDA=24.118
NC_035097.1	49057900	.	G	T	.	.	MAF_USDA=45.833
NC_035097.1	49057906	.	T	C	.	.	MAF_INRAE=36.842;MAF_USDA=43.529
NC_035097.1	49057920	.	C	T	.	.	MAF_USDA=1.639
NC_035097.1	49057928	.	A	T	.	.	MAF_USDA=1.639
NC_035097.1	49057939	.	T	C	.	.	MAF_USDA=12.5
NC_035097.1	49057971	.	A	G	.	.	MAF_USDA=44.643
NC_035097.1	49057990	.	G	A	.	.	MAF_USDA=7.5
NC_035097.1	49057997	.	C	T	.	.	MAF_INRAE=47.368;MAF_USDA=22.024
NC_035097.1	49058024	.	C	G	.	.	MAF_USDA=7.377
NC_035097.1	49058069	.	T	C	.	.	MAF_INRAE=46.835;MAF_USDA=37.647
NC_035097.1	49058083	.	T	A	.	.	MAF_INRAE=5.263;MAF_USDA=8.197
NC_035097.1	49058090	.	A	G	.	.	MAF_INRAE=48.101;MAF_USDA=32.353
NC_035097.1	49058111	.	A	T	.	.	MAF_USDA=27.647
NC_035097.1	49058164	.	T	A	.	.	MAF_INRAE=47.368;MAF_USDA=32.941
NC_035097.1	49058179	.	G	A	.	.	MAF_USDA=32.353
NC_035097.1	49058212	.	C	T	.	.	MAF_INRAE=46.835
NC_035097.1	49058242	.	G	A	.	.	MAF_INRAE=2.632;MAF_USDA=25.904
NC_035097.1	49058244	.	A	T	.	.	MAF_USDA=23.494
NC_035097.1	49058245	.	C	T	.	.	MAF_USDA=6.78
NC_035097.1	49058264	.	A	C	.	.	MAF_USDA=14.583
NC_035097.1	49058290	.	G	A	.	.	MAF_USDA=45.833
NC_035097.1	49058308	.	A	G	.	.	MAF_USDA=15.217
NC_035097.1	49058415	.	A	G	.	.	MAF_USDA=41.304
NC_035097.1	49058424	.	A	C	.	.	MAF_USDA=32.609
NC_035097.1	49058449	.	C	A	.	.	MAF_USDA=50.0
NC_035097.1	49058460	.	A	C	.	.	MAF_USDA=31.25
NC_035097.1	49058461	.	T	C	.	.	MAF_USDA=20.833
NC_035097.1	49058470	.	G	A	.	.	MAF_INRAE=39.474;MAF_USDA=43.75
NC_035097.1	49058472	.	C	A	.	.	MAF_USDA=43.75
NC_035097.1	49058473	.	G	A	.	.	MAF_USDA=25.0
NC_035097.1	49058487	.	G	T	.	.	MAF_INRAE=5.263
NC_035097.1	49058488	.	C	A	.	.	MAF_USDA=27.083
NC_035097.1	49058490	.	G	A	.	.	MAF_USDA=25.0
NC_035097.1	49058494	.	A	T	.	.	MAF_USDA=20.833
NC_035097.1	49058499	.	T	C	.	.	MAF_USDA=41.667
NC_035097.1	49058532	.	T	G	.	.	MAF_USDA=5.833
NC_035097.1	49058537	.	A	C	.	.	MAF_USDA=38.69
NC_035097.1	49058543	.	G	T	.	.	MAF_INRAE=47.368;MAF_USDA=13.529
NC_035097.1	49058549	.	G	A	.	.	MAF_INRAE=5.263;MAF_USDA=31.765
NC_035097.1	49058567	.	T	G	.	.	MAF_USDA=10.656
NC_035097.1	49058574	.	G	A	.	.	MAF_USDA=27.083
NC_035097.1	49058576	.	C	A	.	.	MAF_USDA=27.083
NC_035097.1	49058583	.	C	A	.	.	MAF_INRAE=42.105;MAF_USDA=29.167
NC_035097.1	49058680	.	A	T	.	.	MAF_USDA=31.25
NC_035097.1	49058690	.	G	A	.	.	MAF_USDA=31.25
NC_035097.1	49058699	.	C	G	.	.	MAF_INRAE=13.158;MAF_USDA=14.118
NC_035097.1	49058756	.	C	G	.	.	MAF_USDA=41.667
NC_035097.1	49058770	.	C	G	.	.	MAF_INRAE=2.632;MAF_USDA=18.75
NC_035097.1	49058790	.	G	A	.	.	MAF_USDA=11.475
NC_035097.1	49058815	.	C	T	.	.	MAF_USDA=45.833
NC_035097.1	49058817	.	G	A	.	.	MAF_USDA=5.738
NC_035097.1	49058819	.	C	T	.	.	MAF_USDA=14.706
NC_035097.1	49058820	.	G	A	.	.	MAF_USDA=5.738
NC_035097.1	49058821	.	C	T	.	.	MAF_USDA=7.377
NC_035097.1	49058830	.	A	T	.	.	MAF_USDA=43.75
NC_035097.1	49058833	.	A	C	.	.	MAF_USDA=29.412
NC_035097.1	49058848	.	G	T	.	.	MAF_USDA=11.475
NC_035097.1	49058867	.	C	A	.	.	MAF_USDA=41.667
NC_035097.1	49058871	.	A	T	.	.	MAF_USDA=2.459
NC_035097.1	49058880	.	A	C	.	.	MAF_USDA=11.475
NC_035097.1	49058884	.	T	C	.	.	MAF_USDA=12.295
NC_035097.1	49058891	.	C	A	.	.	MAF_USDA=42.353
NC_035097.1	49058892	.	G	A	.	.	MAF_USDA=14.583
NC_035097.1	49058899	.	G	A	.	.	MAF_INRAE=42.105;MAF_USDA=37.647
NC_035097.1	49058945	.	C	T	.	.	MAF_INRAE=5.263;MAF_USDA=8.235
NC_035097.1	49058948	.	T	C	.	.	MAF_INRAE=5.263;MAF_USDA=6.557
NC_035097.1	49058949	.	C	T	.	.	MAF_USDA=25.294
NC_035097.1	49058954	.	A	G	.	.	MAF_USDA=6.557
NC_035097.1	49058976	.	A	G	.	.	MAF_USDA=35.417
NC_035097.1	49058990	.	T	G	.	.	MAF_USDA=39.583
NC_035097.1	49058993	.	A	T	.	.	MAF_USDA=30.0
NC_035097.1	49059011	.	A	T	.	.	MAF_USDA=18.75
NC_035097.1	49059014	.	A	G	.	.	MAF_USDA=18.75
NC_035097.1	49059018	.	T	C	.	.	MAF_INRAE=42.105
NC_035097.1	49059019	.	G	A	.	.	MAF_USDA=39.583
NC_035097.1	49059024	.	T	A	.	.	MAF_USDA=3.279
NC_035097.1	49059042	.	T	C	.	.	MAF_USDA=7.377
NC_035097.1	49059044	.	G	A	.	.	MAF_USDA=25.294
NC_035097.1	49059058	.	A	T	.	.	MAF_USDA=41.667
NC_035097.1	49059062	.	T	G	.	.	MAF_INRAE=46.203;MAF_USDA=36.471
NC_035097.1	49059070	.	G	A	.	.	MAF_INRAE=5.263;MAF_USDA=11.475
NC_035097.1	49059121	.	C	T	.	.	MAF_INRAE=46.835;MAF_USDA=37.647
NC_035097.1	49059135	.	G	A	.	.	MAF_USDA=4.167
NC_035097.1	49059139	.	A	G	.	.	MAF_INRAE=47.468;MAF_USDA=37.059
NC_035097.1	49059146	.	C	A	.	.	MAF_INRAE=47.468;MAF_USDA=37.059
NC_035097.1	49059150	.	G	A	.	.	MAF_USDA=24.706
NC_035097.1	49059153	.	T	A	.	.	MAF_INRAE=47.468;MAF_USDA=37.647
NC_035097.1	49059156	.	C	T	.	.	MAF_USDA=5.738
NC_035097.1	49059166	.	C	A	.	.	MAF_INRAE=46.835;MAF_USDA=36.471
NC_035097.1	49059197	.	T	C	.	.	MAF_INRAE=46.835;MAF_USDA=35.882
NC_035097.1	49059239	.	A	T	.	.	MAF_USDA=8.197
NC_035097.1	49059242	.	A	C	.	.	MAF_INRAE=41.139;MAF_USDA=50.0
NC_035097.1	49059249	.	A	T	.	.	MAF_USDA=8.197
NC_035097.1	49059250	.	G	T	.	.	MAF_USDA=8.197
NC_035097.1	49059255	.	A	T	.	.	MAF_INRAE=35.833;MAF_USDA=50.0
NC_035097.1	49059256	.	G	A	.	.	MAF_INRAE=35.833;MAF_USDA=50.0
NC_035097.1	49059262	.	T	C	.	.	MAF_USDA=2.459
NC_035097.1	49059264	.	T	C	.	.	MAF_INRAE=35.833;MAF_USDA=48.235
NC_035097.1	49059265	.	G	T	.	.	MAF_INRAE=35.833;MAF_USDA=48.235
NC_035097.1	49059272	.	T	A	.	.	MAF_USDA=4.098
NC_035097.1	49059286	.	C	T	.	.	MAF_INRAE=41.139;MAF_USDA=48.81
NC_035097.1	49059310	.	T	G	.	.	MAF_INRAE=29.114;MAF_USDA=40.476
NC_035097.1	49059314	.	T	G	.	.	MAF_INRAE=6.667
NC_035097.1	49059333	.	C	T	.	.	MAF_INRAE=36.842;MAF_USDA=18.452
NC_035097.1	49059356	.	A	G	.	.	MAF_USDA=2.5
NC_035097.1	49059361	.	A	G	.	.	MAF_USDA=6.667
NC_035097.1	49059363	.	G	A	.	.	MAF_USDA=6.667
NC_035097.1	49059381	.	C	T	.	.	MAF_USDA=16.102
NC_035097.1	49059455	.	T	G	.	.	MAF_USDA=5.932
NC_035097.1	49059459	.	C	T	.	.	MAF_INRAE=5.263;MAF_USDA=11.864
NC_035097.1	49059465	.	A	C	.	.	MAF_USDA=7.5
NC_035097.1	49059485	.	G	A	.	.	MAF_USDA=7.377
NC_035097.1	49059501	.	G	T	.	.	MAF_USDA=6.557
NC_035097.1	49059514	.	T	G	.	.	MAF_USDA=5.738
NC_035097.1	49059515	.	G	T	.	.	MAF_USDA=10.0
NC_035097.1	49059523	.	A	T	.	.	MAF_USDA=4.918
NC_035097.1	49059529	.	G	C	.	.	MAF_INRAE=46.835;MAF_USDA=28.824
NC_035097.1	49059531	.	C	T	.	.	MAF_USDA=8.197
NC_035097.1	49059536	.	C	A	.	.	MAF_USDA=8.197
NC_035097.1	49059537	.	A	C	.	.	MAF_USDA=4.918
NC_035097.1	49059539	.	G	A	.	.	MAF_INRAE=3.333;MAF_USDA=4.098
NC_035097.1	49059549	.	C	T	.	.	MAF_USDA=4.918
NC_035097.1	49059557	.	C	T	.	.	MAF_USDA=8.197
NC_035097.1	49059591	.	T	C	.	.	MAF_INRAE=5.263;MAF_USDA=33.529
NC_035097.1	49059661	.	T	A	.	.	MAF_INRAE=42.105;MAF_USDA=32.143
NC_035097.1	49059663	.	G	A	.	.	MAF_USDA=32.143
NC_035097.1	49059681	.	A	G	.	.	MAF_INRAE=42.105;MAF_USDA=31.765
NC_035097.1	49059692	.	G	T	.	.	MAF_USDA=37.5
NC_035097.1	49059697	.	T	G	.	.	MAF_INRAE=47.368;MAF_USDA=41.667
NC_035097.1	49059738	.	G	T	.	.	MAF_INRAE=42.105;MAF_USDA=36.31
NC_035097.1	49059750	.	C	T	.	.	MAF_INRAE=5.263;MAF_USDA=1.639
NC_035097.1	49059770	.	G	A	.	.	MAF_USDA=9.016
NC_035097.1	49059771	.	A	T	.	.	MAF_USDA=9.016
NC_035097.1	49059772	.	G	A	.	.	MAF_INRAE=5.263;MAF_USDA=40.588
NC_035097.1	49059788	.	G	A	.	.	MAF_USDA=7.647
NC_035097.1	49059804	.	T	G	.	.	MAF_INRAE=5.263;MAF_USDA=21.765
NC_035097.1	49059816	.	C	T	.	.	MAF_USDA=20.0
NC_035097.1	49059837	.	T	G	.	.	MAF_USDA=2.542
NC_035097.1	49059849	.	C	T	.	.	MAF_USDA=14.655
NC_035097.1	49059865	.	G	T	.	.	MAF_USDA=45.833
NC_035097.1	49062780	.	G	T	.	.	MAF_INRAE=5.263;MAF_USDA=8.824
NC_035097.1	49062866	.	G	A	.	.	MAF_USDA=4.098
NC_035097.1	49062903	.	C	A	.	.	MAF_USDA=2.459
NC_035097.1	49062919	.	A	T	.	.	MAF_USDA=6.557
NC_035097.1	49063003	.	A	G	.	.	MAF_USDA=17.059
NC_035097.1	49063019	.	G	T	.	.	MAF_USDA=8.824
NC_035097.1	49063023	.	A	C	.	.	MAF_USDA=10.417
NC_035097.1	49063028	.	T	G	.	.	MAF_INRAE=30.38;MAF_USDA=43.529
NC_035097.1	49063066	.	T	G	.	.	MAF_USDA=2.459
NC_035097.1	49063073	.	C	A	.	.	MAF_INRAE=40.506;MAF_USDA=35.417
NC_035097.1	49063102	.	T	G	.	.	MAF_USDA=2.459
NC_035097.1	49063112	.	G	A	.	.	MAF_INRAE=12.025
NC_035097.1	49063121	.	G	C	.	.	MAF_USDA=2.459
NC_035097.1	49063127	.	A	G	.	.	MAF_USDA=6.557
NC_035097.1	49063137	.	A	G	.	.	MAF_USDA=2.459
NC_035097.1	49063151	.	A	G	.	.	MAF_USDA=4.098
NC_035097.1	49063216	.	A	G	.	.	MAF_INRAE=28.481;MAF_USDA=11.765
NC_035097.1	49063223	.	T	G	.	.	MAF_INRAE=22.5;MAF_USDA=22.917
NC_035097.1	49063225	.	T	G	.	.	MAF_INRAE=15.833;MAF_USDA=49.398
NC_035097.1	49063261	.	G	A	.	.	MAF_USDA=5.294
NC_035097.1	49063262	.	T	G	.	.	MAF_INRAE=28.481;MAF_USDA=45.882
NC_035097.1	49063266	.	T	C	.	.	MAF_INRAE=15.833;MAF_USDA=20.492
NC_035097.1	49063271	.	G	C	.	.	MAF_USDA=1.639
NC_035097.1	49063289	.	A	G	.	.	MAF_USDA=1.639
NC_035097.1	49063346	.	T	A	.	.	MAF_INRAE=18.987;MAF_USDA=15.882
NC_035097.1	49063358	.	C	T	.	.	MAF_USDA=2.459
NC_035097.1	49063374	.	A	G	.	.	MAF_INRAE=29.114;MAF_USDA=22.353
NC_035097.1	49063390	.	C	T	.	.	MAF_USDA=5.738
NC_035097.1	49063412	.	T	G	.	.	MAF_USDA=20.492
NC_035097.1	49063422	.	A	C	.	.	MAF_USDA=1.639
NC_035097.1	49063452	.	T	C	.	.	MAF_INRAE=29.747;MAF_USDA=21.176
NC_035097.1	49063456	.	G	A	.	.	MAF_USDA=2.459
NC_035097.1	49063486	.	C	T	.	.	MAF_INRAE=15.0;MAF_USDA=20.492
NC_035097.1	49063489	.	T	G	.	.	MAF_USDA=4.918
NC_035097.1	49063496	.	C	A	.	.	MAF_USDA=2.459
NC_035097.1	49063539	.	C	T	.	.	MAF_USDA=4.098
NC_035097.1	49063546	.	C	T	.	.	MAF_INRAE=5.263;MAF_USDA=5.738
NC_035097.1	49063560	.	G	A	.	.	MAF_INRAE=10.526;MAF_USDA=16.471
NC_035097.1	49063567	.	A	G	.	.	MAF_INRAE=10.526;MAF_USDA=16.071
NC_035097.1	49063568	.	C	T	.	.	MAF_USDA=16.471
NC_035097.1	49063603	.	G	T	.	.	MAF_INRAE=29.747;MAF_USDA=35.882
NC_035097.1	49063628	.	C	T	.	.	MAF_USDA=4.918
NC_035097.1	49063683	.	T	C	.	.	MAF_INRAE=24.051;MAF_USDA=24.706
NC_035097.1	49063705	.	A	C	.	.	MAF_INRAE=27.848;MAF_USDA=18.824
NC_035097.1	49063706	.	C	T	.	.	MAF_INRAE=25.0;MAF_USDA=18.824
NC_035097.1	49063753	.	A	T	.	.	MAF_INRAE=41.772;MAF_USDA=38.235
NC_035097.1	49063779	.	G	T	.	.	MAF_INRAE=19.62;MAF_USDA=17.059
NC_035097.1	49063812	.	C	T	.	.	MAF_INRAE=7.5
NC_035097.1	49063818	.	A	C	.	.	MAF_INRAE=28.481;MAF_USDA=19.412
NC_035097.1	49063824	.	C	G	.	.	MAF_USDA=5.294
NC_035097.1	49063835	.	G	A	.	.	MAF_INRAE=47.468;MAF_USDA=41.176
NC_035097.1	49063883	.	C	G	.	.	MAF_USDA=2.459
NC_035097.1	49063892	.	T	G	.	.	MAF_USDA=2.459
NC_035097.1	49063928	.	G	T	.	.	MAF_USDA=3.279
NC_035097.1	49063974	.	T	C	.	.	MAF_INRAE=47.368;MAF_USDA=50.0
NC_035097.1	49064037	.	G	T	.	.	MAF_INRAE=47.368;MAF_USDA=29.167
NC_035097.1	49064130	.	C	T	.	.	MAF_USDA=2.459
NC_035097.1	49064545	.	T	A	.	.	MAF_USDA=8.197
NC_035097.1	49064554	.	G	A	.	.	MAF_USDA=20.588
NC_035097.1	49064572	.	C	G	.	.	MAF_USDA=46.471
NC_035097.1	49064604	.	C	G	.	.	MAF_USDA=6.548
NC_035097.1	49064639	.	G	A	.	.	MAF_USDA=1.667
NC_035097.1	49064677	.	C	A	.	.	MAF_INRAE=42.105;MAF_USDA=46.951
NC_035097.1	49064679	.	G	A	.	.	MAF_USDA=48.78
NC_035097.1	49064701	.	G	A	.	.	MAF_USDA=5.0
NC_035097.1	49064704	.	G	C	.	.	MAF_USDA=5.0
NC_035097.1	49064723	.	T	C	.	.	MAF_USDA=4.167
NC_035097.1	49064732	.	G	A	.	.	MAF_USDA=8.333
NC_035097.1	49064795	.	G	A	.	.	MAF_INRAE=42.105;MAF_USDA=47.59
NC_035097.1	49064800	.	G	C	.	.	MAF_USDA=6.024
NC_035097.1	49064827	.	A	C	.	.	MAF_USDA=1.667
NC_035097.1	49064869	.	G	A	.	.	MAF_INRAE=36.842;MAF_USDA=20.588
NC_035097.1	49064892	.	T	C	.	.	MAF_INRAE=5.263;MAF_USDA=4.918
NC_035097.1	49064894	.	C	T	.	.	MAF_USDA=2.459
NC_035097.1	49064895	.	G	A	.	.	MAF_INRAE=42.105;MAF_USDA=47.059
NC_035097.1	49064991	.	G	A	.	.	MAF_INRAE=36.842;MAF_USDA=18.824
NC_035097.1	49065473	.	G	A	.	.	MAF_USDA=42.353
NC_035097.1	49065490	.	A	G	.	.	MAF_USDA=4.918
NC_035097.1	49065493	.	G	C	.	.	MAF_INRAE=36.842;MAF_USDA=18.235
NC_035097.1	49065498	.	G	T	.	.	MAF_USDA=46.471
NC_035097.1	49065499	.	A	C	.	.	MAF_INRAE=5.263;MAF_USDA=24.118
NC_035097.1	49065527	.	T	C	.	.	MAF_USDA=4.098
NC_035097.1	49065538	.	C	T	.	.	MAF_INRAE=33.544;MAF_USDA=22.917
NC_035097.1	49065539	.	G	A	.	.	MAF_INRAE=21.667;MAF_USDA=31.176
NC_035097.1	49065542	.	C	T	.	.	MAF_INRAE=32.5;MAF_USDA=18.235
NC_035097.1	49065570	.	T	C	.	.	MAF_INRAE=33.544;MAF_USDA=19.412
NC_035097.1	49065640	.	C	G	.	.	MAF_USDA=1.667
NC_035097.1	49065674	.	T	C	.	.	MAF_USDA=5.357
NC_035097.1	49065675	.	G	A	.	.	MAF_USDA=1.667
NC_035097.1	49065693	.	A	C	.	.	MAF_INRAE=47.368;MAF_USDA=44.578
NC_035097.1	49065695	.	G	A	.	.	MAF_USDA=39.583
NC_035097.1	49065696	.	G	A	.	.	MAF_USDA=4.167
NC_035097.1	49065701	.	T	G	.	.	MAF_INRAE=47.368;MAF_USDA=42.857
NC_035097.1	49065704	.	G	A	.	.	MAF_USDA=1.667
NC_035097.1	49065727	.	T	C	.	.	MAF_INRAE=6.329;MAF_USDA=1.667
NC_035097.1	49065735	.	C	T	.	.	MAF_USDA=2.5
NC_035097.1	49065738	.	T	C	.	.	MAF_USDA=1.667
NC_035097.1	49065741	.	G	T	.	.	MAF_INRAE=5.263
NC_035097.1	49065755	.	G	A	.	.	MAF_INRAE=20.253;MAF_USDA=36.471
NC_035097.1	49065767	.	C	A	.	.	MAF_INRAE=6.962;MAF_USDA=2.459
NC_035097.1	49065777	.	G	A	.	.	MAF_INRAE=46.203;MAF_USDA=42.353
NC_035097.1	49065781	.	G	A	.	.	MAF_INRAE=33.544;MAF_USDA=19.412
NC_035097.1	49065813	.	A	T	.	.	MAF_INRAE=46.203;MAF_USDA=42.941
NC_035097.1	49065825	.	A	G	.	.	MAF_USDA=4.918
NC_035097.1	49065830	.	C	T	.	.	MAF_INRAE=12.025;MAF_USDA=1.639
NC_035097.1	49065852	.	A	T	.	.	MAF_INRAE=18.354;MAF_USDA=24.706
NC_035097.1	49065903	.	T	G	.	.	MAF_USDA=2.459
NC_035097.1	49065911	.	G	A	.	.	MAF_INRAE=34.177;MAF_USDA=19.412
NC_035097.1	49066042	.	T	C	.	.	MAF_INRAE=5.263
NC_035097.1	49066067	.	G	A	.	.	MAF_USDA=4.098
NC_035097.1	49066135	.	C	T	.	.	MAF_USDA=7.377
NC_035097.1	49066154	.	T	C	.	.	MAF_INRAE=19.62;MAF_USDA=16.667
NC_035097.1	49066164	.	C	T	.	.	MAF_INRAE=19.62;MAF_USDA=30.588
NC_035097.1	49066169	.	A	G	.	.	MAF_INRAE=19.62;MAF_USDA=31.765
NC_035097.1	49066173	.	G	A	.	.	MAF_USDA=5.294
NC_035097.1	49066206	.	A	G	.	.	MAF_INRAE=19.62;MAF_USDA=30.0
NC_035097.1	49066331	.	T	A	.	.	MAF_USDA=1.639
NC_035097.1	49066374	.	T	C	.	.	MAF_USDA=12.295
NC_035097.1	49066439	.	C	A	.	.	MAF_INRAE=5.263;MAF_USDA=14.706
NC_035097.1	49066469	.	G	T	.	.	MAF_INRAE=5.263
NC_035097.1	49066518	.	C	T	.	.	MAF_INRAE=41.772;MAF_USDA=32.941
NC_035097.1	49066592	.	G	A	.	.	MAF_INRAE=41.772
NC_035097.1	49066607	.	G	A	.	.	MAF_USDA=2.459
NC_035097.1	49066633	.	C	T	.	.	MAF_INRAE=5.263
NC_035097.1	49066640	.	G	A	.	.	MAF_USDA=2.459
NC_035097.1	49066675	.	G	A	.	.	MAF_INRAE=5.263
NC_035097.1	49066685	.	C	G	.	.	MAF_INRAE=40.506;MAF_USDA=36.471
NC_035097.1	49066783	.	C	T	.	.	MAF_USDA=5.294
NC_035097.1	49066817	.	G	A	.	.	MAF_USDA=3.279
NC_035097.1	49066844	.	G	A	.	.	MAF_INRAE=41.772;MAF_USDA=36.471
NC_035097.1	49066864	.	G	T	.	.	MAF_INRAE=17.089;MAF_USDA=13.529
NC_035097.1	49066869	.	A	G	.	.	MAF_INRAE=17.089;MAF_USDA=13.529
NC_035097.1	49066895	.	G	T	.	.	MAF_USDA=12.5
NC_035097.1	49066917	.	A	T	.	.	MAF_INRAE=5.263
NC_035097.1	49066923	.	A	C	.	.	MAF_INRAE=46.203;MAF_USDA=38.69
NC_035097.1	49066928	.	C	A	.	.	MAF_INRAE=17.722;MAF_USDA=11.31
NC_035097.1	49066977	.	A	G	.	.	MAF_USDA=1.639
NC_035097.1	49067043	.	G	A	.	.	MAF_USDA=2.459
NC_035097.1	49067055	.	T	A	.	.	MAF_USDA=2.941
NC_035097.1	49067115	.	C	A	.	.	MAF_INRAE=15.0;MAF_USDA=21.311
NC_035097.1	49067123	.	T	C	.	.	MAF_USDA=9.016
NC_035097.1	49067154	.	G	T	.	.	MAF_USDA=2.459
NC_035097.1	49067174	.	T	C	.	.	MAF_USDA=5.294
NC_035097.1	49067197	.	T	A	.	.	MAF_INRAE=43.038;MAF_USDA=47.059
NC_035097.1	49067257	.	T	A	.	.	MAF_USDA=14.583
NC_035097.1	49067259	.	C	A	.	.	MAF_INRAE=47.368
NC_035097.1	49067361	.	A	G	.	.	MAF_USDA=2.459
NC_035097.1	49067376	.	T	C	.	.	MAF_INRAE=17.722;MAF_USDA=10.0
NC_035097.1	49067381	.	A	T	.	.	MAF_USDA=2.459
NC_035097.1	49067400	.	C	T	.	.	MAF_INRAE=29.747;MAF_USDA=16.471
NC_035097.1	49067401	.	A	C	.	.	MAF_USDA=2.459
NC_035097.1	49067431	.	T	C	.	.	MAF_USDA=2.459
NC_035097.1	49067432	.	G	A	.	.	MAF_INRAE=15.833;MAF_USDA=34.706
NC_035097.1	49067471	.	T	A	.	.	MAF_USDA=2.459
NC_035097.1	49067472	.	G	T	.	.	MAF_INRAE=29.747;MAF_USDA=44.118
NC_035097.1	49067499	.	C	A	.	.	MAF_INRAE=21.667;MAF_USDA=6.471
NC_035097.1	49067500	.	G	A	.	.	MAF_USDA=2.459
NC_035097.1	49067503	.	T	A	.	.	MAF_USDA=3.279
NC_035097.1	49067560	.	C	T	.	.	MAF_INRAE=5.263;MAF_USDA=10.588
NC_035097.1	49067575	.	G	T	.	.	MAF_INRAE=5.263;MAF_USDA=10.588
NC_035097.1	49067650	.	A	T	.	.	MAF_USDA=12.5
NC_035097.1	49067659	.	A	T	.	.	MAF_INRAE=1.667
NC_035097.1	49067677	.	C	T	.	.	MAF_INRAE=5.263;MAF_USDA=10.0
NC_035097.1	49067692	.	A	C	.	.	MAF_USDA=2.459
NC_035097.1	49067705	.	G	A	.	.	MAF_USDA=5.738
NC_035097.1	49067710	.	C	A	.	.	MAF_INRAE=47.368;MAF_USDA=31.176
NC_035097.1	49067722	.	C	T	.	.	MAF_INRAE=47.368;MAF_USDA=20.833
NC_035097.1	49067725	.	C	T	.	.	MAF_USDA=1.639
NC_035097.1	49067739	.	G	A	.	.	MAF_USDA=3.279
NC_035097.1	49067746	.	C	A	.	.	MAF_USDA=13.115
NC_035097.1	49067770	.	G	C	.	.	MAF_USDA=34.118
NC_035097.1	49067771	.	A	T	.	.	MAF_USDA=34.706
NC_035097.1	49067873	.	T	C,*	.	.	MAF_INRAE=10.526
NC_035097.1	49067896	.	G	T	.	.	MAF_INRAE=5.263
NC_035097.1	49067905	.	A	T	.	.	MAF_INRAE=5.263;MAF_USDA=26.19
NC_035097.1	49067951	.	G	A	.	.	MAF_USDA=5.0
NC_035097.1	49067975	.	C	A	.	.	MAF_INRAE=7.5
NC_035097.1	49067982	.	G	A	.	.	MAF_INRAE=7.5
NC_035097.1	49068033	.	G	T	.	.	MAF_USDA=18.333
NC_035097.1	49068037	.	C	T	.	.	MAF_USDA=1.695
NC_035097.1	49068089	.	A	C	.	.	MAF_INRAE=5.263
NC_035097.1	49068970	.	T	C	.	.	MAF_USDA=9.167
NC_035097.1	49069041	.	C	G	.	.	MAF_USDA=12.295
NC_035097.1	49069051	.	A	T	.	.	MAF_USDA=17.213
NC_035097.1	49069054	.	C	T	.	.	MAF_USDA=18.033
NC_035097.1	49069073	.	C	A	.	.	MAF_USDA=5.738
NC_035097.1	49069111	.	T	A	.	.	MAF_INRAE=1.667
NC_035097.1	49069114	.	T	C	.	.	MAF_INRAE=1.667
NC_035097.1	49069190	.	T	A	.	.	MAF_INRAE=15.0;MAF_USDA=28.235
NC_035097.1	49069203	.	C	A	.	.	MAF_USDA=2.459
NC_035097.1	49069241	.	A	C	.	.	MAF_USDA=5.882
NC_035097.1	49069243	.	G	A	.	.	MAF_USDA=1.765
NC_035097.1	49069257	.	G	A	.	.	MAF_INRAE=35.0;MAF_USDA=34.118
NC_035097.1	49069275	.	G	T	.	.	MAF_USDA=5.294
NC_035097.1	49069309	.	T	A	.	.	MAF_USDA=6.471
NC_035097.1	49069310	.	A	C	.	.	MAF_USDA=6.471
NC_035097.1	49069385	.	C	A	.	.	MAF_USDA=12.5
NC_035097.1	49069461	.	T	G	.	.	MAF_INRAE=47.368;MAF_USDA=44.706
NC_035097.1	49069501	.	A	G	.	.	MAF_USDA=6.667
NC_035097.1	49069508	.	T	C	.	.	MAF_USDA=2.5
NC_035097.1	49069531	.	T	C	.	.	MAF_USDA=2.459
NC_035097.1	49069534	.	A	G	.	.	MAF_USDA=2.459
NC_035097.1	49069548	.	A	C	.	.	MAF_USDA=2.459
NC_035097.1	49069570	.	C	A	.	.	MAF_USDA=10.588
NC_035097.1	49069632	.	G	A	.	.	MAF_INRAE=47.368;MAF_USDA=31.25
NC_035097.1	49069694	.	GGC	GGG	.	.	MAF_USDA=27.083
NC_035097.1	49069711	.	T	C	.	.	MAF_INRAE=47.368;MAF_USDA=11.905
NC_035097.1	49069790	.	C	T	.	.	MAF_USDA=5.882
NC_035097.1	49069824	.	T	C	.	.	MAF_USDA=7.377
NC_035097.1	49069829	.	G	A	.	.	MAF_USDA=7.377
NC_035097.1	49069832	.	T	A	.	.	MAF_INRAE=5.263;MAF_USDA=35.417
NC_035097.1	49069949	.	T	G	.	.	MAF_INRAE=26.316;MAF_USDA=5.833
NC_035097.1	49069961	.	A	C	.	.	MAF_USDA=1.667
NC_035097.1	49070075	.	C	T	.	.	MAF_USDA=4.167
NC_035097.1	49070131	.	G	A	.	.	MAF_INRAE=35.0;MAF_USDA=27.586
NC_035097.1	49070259	.	A	T	.	.	MAF_INRAE=8.228;MAF_USDA=22.941
NC_035097.1	49070352	.	C	A	.	.	MAF_INRAE=46.203;MAF_USDA=48.235
NC_035097.1	49070383	.	T	G	.	.	MAF_INRAE=6.329;MAF_USDA=11.475
NC_035097.1	49070403	.	C	A	.	.	MAF_INRAE=5.263
NC_035097.1	49070407	.	A	C	.	.	MAF_INRAE=48.333;MAF_USDA=34.524
NC_035097.1	49070444	.	C	T	.	.	MAF_INRAE=45.57;MAF_USDA=37.059
NC_035097.1	49070496	.	G	A	.	.	MAF_INRAE=28.333;MAF_USDA=10.0
NC_035097.1	49070509	.	T	C	.	.	MAF_INRAE=5.263;MAF_USDA=2.941
NC_035097.1	49070539	.	T	G	.	.	MAF_INRAE=8.861;MAF_USDA=4.918
NC_035097.1	49070541	.	C	T	.	.	MAF_INRAE=20.886;MAF_USDA=31.765
NC_035097.1	49070627	.	C	T	.	.	MAF_INRAE=27.215;MAF_USDA=11.905
NC_035097.1	49070660	.	G	T	.	.	MAF_INRAE=5.263;MAF_USDA=2.941
NC_035097.1	49070665	.	G	A	.	.	MAF_INRAE=5.263;MAF_USDA=2.941
NC_035097.1	49070702	.	C	T	.	.	MAF_INRAE=8.861;MAF_USDA=9.836
NC_035097.1	49070749	.	T	C	.	.	MAF_USDA=12.353
NC_035097.1	49070750	.	A	G	.	.	MAF_USDA=2.459
NC_035097.1	49070789	.	G	A	.	.	MAF_USDA=6.25
NC_035097.1	49070857	.	G	A	.	.	MAF_INRAE=5.263;MAF_USDA=4.118
NC_035097.1	49070875	.	CG	CC	.	.	MAF_USDA=10.417
NC_035097.1	49070876	.	G	C	.	.	MAF_INRAE=5.263
NC_035097.1	49070894	.	G	A	.	.	MAF_USDA=2.459
NC_035097.1	49070908	.	A	G	.	.	MAF_INRAE=24.684;MAF_USDA=29.412
NC_035097.1	49070932	.	A	C	.	.	MAF_INRAE=44.937;MAF_USDA=34.706
NC_035097.1	49070993	.	C	T	.	.	MAF_USDA=8.235
NC_035097.1	49071009	.	C	A	.	.	MAF_USDA=1.639
NC_035097.1	49071023	.	G	A	.	.	MAF_USDA=7.377
NC_035097.1	49071340	.	GAC	GAT	.	.	MAF_USDA=31.25
NC_035097.1	49073229	.	G	A	.	.	MAF_USDA=3.333
NC_035097.1	49073245	.	A	G	.	.	MAF_USDA=27.083
NC_035097.1	49073255	.	A	C	.	.	MAF_USDA=4.167
NC_035097.1	49073265	.	T	C	.	.	MAF_USDA=27.083
NC_035097.1	49073334	.	C	T	.	.	MAF_USDA=3.333
NC_035097.1	49073394	.	A	T	.	.	MAF_INRAE=37.342;MAF_USDA=40.0
NC_035097.1	49073559	.	T	C	.	.	MAF_USDA=9.016
NC_035097.1	49073650	.	T	C	.	.	MAF_INRAE=15.833;MAF_USDA=4.918
NC_035097.1	49073687	.	G	A	.	.	MAF_INRAE=17.089
NC_035097.1	49073709	.	T	G	.	.	MAF_INRAE=30.833;MAF_USDA=6.25
NC_035097.1	49073727	.	A	T	.	.	MAF_USDA=4.098
NC_035097.1	49073754	.	A	C	.	.	MAF_USDA=4.918
NC_035097.1	49073846	.	C	T	.	.	MAF_INRAE=5.263;MAF_USDA=38.824
NC_035097.1	49073854	.	C	T	.	.	MAF_INRAE=5.263;MAF_USDA=40.0
NC_035097.1	49073857	.	T	G	.	.	MAF_USDA=2.459
NC_035097.1	49073896	.	T	C	.	.	MAF_INRAE=28.481;MAF_USDA=13.529
NC_035097.1	49073903	.	A	G	.	.	MAF_INRAE=22.785;MAF_USDA=7.647
NC_035097.1	49073977	.	A	T	.	.	MAF_INRAE=35.443;MAF_USDA=41.176
NC_035097.1	49074063	.	T	G	.	.	MAF_INRAE=47.468;MAF_USDA=29.167
NC_035097.1	49074081	.	T	G	.	.	MAF_INRAE=24.051;MAF_USDA=41.176
NC_035097.1	49074087	.	G	A	.	.	MAF_USDA=3.333
NC_035097.1	49074155	.	C	G	.	.	MAF_USDA=1.639
NC_035097.1	49074233	.	T	C	.	.	MAF_INRAE=6.329;MAF_USDA=7.059
NC_035097.1	49074312	.	C	T	.	.	MAF_INRAE=40.506;MAF_USDA=22.941
NC_035097.1	49074313	.	A	G	.	.	MAF_INRAE=36.667;MAF_USDA=22.941
NC_035097.1	49074322	.	G	T	.	.	MAF_INRAE=40.506;MAF_USDA=22.353
NC_035097.1	49074324	.	T	C	.	.	MAF_INRAE=36.667;MAF_USDA=22.353
NC_035097.1	49074333	.	C	T	.	.	MAF_USDA=4.167
NC_035097.1	49074364	.	T	G	.	.	MAF_INRAE=15.19;MAF_USDA=22.941
NC_035097.1	49074411	.	C	A	.	.	MAF_INRAE=10.526
NC_035097.1	49074414	.	C	G	.	.	MAF_USDA=13.69
NC_035097.1	49074423	.	C	T	.	.	MAF_USDA=14.458
NC_035097.1	49074427	.	C	A	.	.	MAF_USDA=4.918
NC_035097.1	49074428	.	T	C	.	.	MAF_USDA=18.824
NC_035097.1	49074439	.	A	T	.	.	MAF_USDA=17.647
NC_035097.1	49074462	.	G	A	.	.	MAF_USDA=2.459
NC_035097.1	49074465	.	A	T	.	.	MAF_USDA=19.412
NC_035097.1	49074496	.	G	A	.	.	MAF_USDA=1.667
NC_035097.1	49074501	.	C	T	.	.	MAF_USDA=2.5
NC_035097.1	49074517	.	G	A	.	.	MAF_USDA=3.333
NC_035097.1	49074609	.	G	T	.	.	MAF_INRAE=29.747;MAF_USDA=12.941
NC_035097.1	49074610	.	T	A	.	.	MAF_USDA=11.475
NC_035097.1	49074662	.	G	T	.	.	MAF_INRAE=42.405;MAF_USDA=41.765
NC_035097.1	49074676	.	T	C	.	.	MAF_USDA=1.639
NC_035097.1	49074694	.	C	T	.	.	MAF_USDA=3.279
NC_035097.1	49074735	.	G	A	.	.	MAF_INRAE=14.557;MAF_USDA=15.294
NC_035097.1	49074736	.	A	G	.	.	MAF_INRAE=10.833;MAF_USDA=15.294
NC_035097.1	49074755	.	C	A	.	.	MAF_USDA=12.5
NC_035097.1	49074760	.	T	G	.	.	MAF_INRAE=10.833
NC_035097.1	49074768	.	T	C	.	.	MAF_INRAE=14.557
NC_035097.1	49074842	.	C	T	.	.	MAF_USDA=16.667
NC_035097.1	49074883	.	T	A	.	.	MAF_USDA=1.639
NC_035097.1	49074939	.	G	T	.	.	MAF_INRAE=15.19;MAF_USDA=15.882
NC_035097.1	49074961	.	G	T	.	.	MAF_INRAE=15.19;MAF_USDA=15.294
NC_035097.1	49075059	.	C	T	.	.	MAF_USDA=10.417
NC_035097.1	49075096	.	C	T	.	.	MAF_INRAE=32.278;MAF_USDA=47.647
NC_035097.1	49075097	.	A	C	.	.	MAF_INRAE=39.167;MAF_USDA=22.941
NC_035097.1	49075101	.	C	A	.	.	MAF_INRAE=39.167;MAF_USDA=22.941
NC_035097.1	49075103	.	AATAAC	AATAAT	.	.	MAF_USDA=22.917
NC_035097.1	49075108	.	C	T	.	.	MAF_INRAE=32.278;MAF_USDA=42.623
NC_035097.1	49075123	.	C	T	.	.	MAF_USDA=4.918
NC_035097.1	49075127	.	C	A	.	.	MAF_INRAE=32.278;MAF_USDA=44.706
NC_035097.1	49075213	.	G	T	.	.	MAF_INRAE=7.5;MAF_USDA=2.083
NC_035097.1	49075224	.	G	A	.	.	MAF_INRAE=12.5;MAF_USDA=3.279
NC_035097.1	49075296	.	C	G	.	.	MAF_INRAE=29.747;MAF_USDA=19.412
NC_035097.1	49075305	.	C	T	.	.	MAF_INRAE=29.747;MAF_USDA=20.0
NC_035097.1	49075322	.	T	C	.	.	MAF_USDA=1.639
NC_035097.1	49075331	.	A	C	.	.	MAF_USDA=9.412
NC_035097.1	49075372	.	T	A	.	.	MAF_USDA=4.918
NC_035097.1	49075373	.	T	A	.	.	MAF_INRAE=48.101;MAF_USDA=40.0
NC_035097.1	49075392	.	A	T	.	.	MAF_USDA=10.417
NC_035097.1	49075419	.	T	A	.	.	MAF_INRAE=16.667
NC_035097.1	49075438	.	G	A	.	.	MAF_INRAE=7.595;MAF_USDA=1.639
NC_035097.1	49075493	.	A	G	.	.	MAF_INRAE=37.342;MAF_USDA=31.765
NC_035097.1	49075501	.	C	T,A	.	.	MAF_INRAE=11.667;MAF_USDA=25.0
NC_035097.1	49075502	.	A	T	.	.	MAF_USDA=25.0
NC_035097.1	49075550	.	C	A	.	.	MAF_INRAE=37.342;MAF_USDA=29.412
NC_035097.1	49075589	.	T	C	.	.	MAF_INRAE=6.329;MAF_USDA=1.639
NC_035097.1	49075591	.	T	C	.	.	MAF_INRAE=6.667;MAF_USDA=1.639
NC_035097.1	49075592	.	G	A	.	.	MAF_INRAE=6.667;MAF_USDA=1.639
NC_035097.1	49075605	.	A	T	.	.	MAF_USDA=4.167
NC_035097.1	49075624	.	T	G	.	.	MAF_USDA=1.639
NC_035097.1	49075674	.	A	G	.	.	MAF_USDA=43.75
NC_035097.1	49075699	.	T	C	.	.	MAF_USDA=9.639
NC_035097.1	49075732	.	G	T	.	.	MAF_INRAE=47.368;MAF_USDA=29.762
NC_035097.1	49075734	.	C	A	.	.	MAF_USDA=4.762
NC_035097.1	49075754	.	A	G	.	.	MAF_USDA=4.167
NC_035097.1	49075767	.	C	A	.	.	MAF_USDA=5.294
NC_035097.1	49075783	.	A	T	.	.	MAF_INRAE=29.114;MAF_USDA=17.059
NC_035097.1	49075785	.	T	A	.	.	MAF_INRAE=40.833;MAF_USDA=29.412
NC_035097.1	49075796	.	G	A	.	.	MAF_INRAE=17.5
NC_035097.1	49075797	.	T	C	.	.	MAF_USDA=5.738
NC_035097.1	49075798	.	G	A	.	.	MAF_USDA=5.738
NC_035097.1	49075799	.	C	T	.	.	MAF_USDA=4.918
NC_035097.1	49075811	.	A	G	.	.	MAF_INRAE=10.833;MAF_USDA=20.833
NC_035097.1	49075818	.	A	G	.	.	MAF_USDA=5.294
NC_035097.1	49075871	.	A	G	.	.	MAF_USDA=5.294
NC_035097.1	49075903	.	C	A	.	.	MAF_USDA=4.918
NC_035097.1	49075906	.	C	T	.	.	MAF_USDA=4.918
NC_035097.1	49075954	.	GGGAT	GGGAA	.	.	MAF_USDA=29.167
NC_035097.1	49075958	.	T	A	.	.	MAF_INRAE=21.667
NC_035097.1	49076016	.	G	T	.	.	MAF_INRAE=11.667;MAF_USDA=6.471
NC_035097.1	49076022	.	G	T	.	.	MAF_INRAE=44.937;MAF_USDA=32.941
NC_035097.1	49076070	.	G	A	.	.	MAF_INRAE=31.646;MAF_USDA=16.471
NC_035097.1	49076099	.	C	T	.	.	MAF_USDA=3.279
NC_035097.1	49076109	.	T	G	.	.	MAF_INRAE=46.835;MAF_USDA=38.235
NC_035097.1	49076265	.	C	T	.	.	MAF_INRAE=46.203;MAF_USDA=35.294
NC_035097.1	49076266	.	G	A	.	.	MAF_USDA=1.639
NC_035097.1	49076310	.	C	G	.	.	MAF_INRAE=15.0
NC_035097.1	49076313	.	T	C	.	.	MAF_INRAE=7.595;MAF_USDA=1.639
NC_035097.1	49076346	.	C	A	.	.	MAF_INRAE=7.595;MAF_USDA=1.639
NC_035097.1	49076405	.	A	G	.	.	MAF_INRAE=41.139;MAF_USDA=47.619
NC_035097.1	49076426	.	T	C	.	.	MAF_INRAE=15.19;MAF_USDA=13.529
NC_035097.1	49076431	.	C	T	.	.	MAF_INRAE=34.81;MAF_USDA=37.059
NC_035097.1	49076483	.	A	C	.	.	MAF_INRAE=11.667;MAF_USDA=12.941
NC_035097.1	49076520	.	G	T	.	.	MAF_USDA=1.639
NC_035097.1	49076546	.	A	T	.	.	MAF_USDA=8.235
NC_035097.1	49076559	.	A	T	.	.	MAF_USDA=5.294
NC_035097.1	49076567	.	T	A	.	.	MAF_INRAE=5.263
NC_035097.1	49076569	.	G	T	.	.	MAF_USDA=4.918
NC_035097.1	49076592	.	G	T	.	.	MAF_INRAE=39.873;MAF_USDA=39.412
NC_035097.1	49076603	.	C	G	.	.	MAF_INRAE=8.333
NC_035097.1	49076615	.	T	G	.	.	MAF_INRAE=39.873;MAF_USDA=41.765
NC_035097.1	49076616	.	T	G	.	.	MAF_INRAE=6.329;MAF_USDA=2.459
NC_035097.1	49076617	.	C	T	.	.	MAF_INRAE=6.667;MAF_USDA=1.639
NC_035097.1	49076620	.	T	C	.	.	MAF_USDA=5.738
NC_035097.1	49076675	.	A	G	.	.	MAF_INRAE=41.139;MAF_USDA=24.118
NC_035097.1	49076716	.	G	T	.	.	MAF_USDA=3.279
NC_035097.1	49076761	.	A	T	.	.	MAF_USDA=17.647
NC_035097.1	49076881	.	C	A	.	.	MAF_INRAE=5.263
NC_035097.1	49076901	.	A	G	.	.	MAF_USDA=1.639
NC_035097.1	49076917	.	T	A	.	.	MAF_INRAE=29.747;MAF_USDA=12.941
NC_035097.1	49076970	.	C	A	.	.	MAF_USDA=35.417
NC_035097.1	49076974	.	G	T	.	.	MAF_USDA=35.417
NC_035097.1	49077019	.	G	T	.	.	MAF_INRAE=15.833;MAF_USDA=6.557
NC_035097.1	49077049	.	C	T	.	.	MAF_INRAE=31.646;MAF_USDA=29.412
NC_035097.1	49077064	.	T	C	.	.	MAF_INRAE=31.013;MAF_USDA=14.706
NC_035097.1	49077080	.	G	A	.	.	MAF_INRAE=31.646;MAF_USDA=28.235
NC_035097.1	49077128	.	C	G	.	.	MAF_INRAE=16.667;MAF_USDA=30.0
NC_035097.1	49077134	.	A	T	.	.	MAF_INRAE=16.667;MAF_USDA=30.12
NC_035097.1	49077135	.	A	G	.	.	MAF_INRAE=15.833;MAF_USDA=25.424
NC_035097.1	49077255	.	G	A	.	.	MAF_USDA=2.459
NC_035097.1	49077266	.	A	C	.	.	MAF_INRAE=10.526;MAF_USDA=5.294
NC_035097.1	49077272	.	A	G	.	.	MAF_USDA=1.765
NC_035097.1	49077338	.	G	A	.	.	MAF_USDA=20.588
NC_035097.1	49077432	.	T	G	.	.	MAF_INRAE=38.608;MAF_USDA=11.765
NC_035097.1	49077451	.	G	A	.	.	MAF_USDA=8.824
NC_035097.1	49077453	.	T	C	.	.	MAF_USDA=8.824
NC_035097.1	49077522	.	C	T	.	.	MAF_USDA=12.941
NC_035097.1	49077527	.	A	G	.	.	MAF_USDA=4.167
NC_035097.1	49077530	.	A	T	.	.	MAF_INRAE=29.747;MAF_USDA=38.824
NC_035097.1	49077594	.	A	C	.	.	MAF_INRAE=31.646;MAF_USDA=38.235
NC_035097.1	49077630	.	C	T	.	.	MAF_INRAE=32.278;MAF_USDA=48.235
NC_035097.1	49077631	.	G	T	.	.	MAF_USDA=1.639
NC_035097.1	49077636	.	A	C	.	.	MAF_INRAE=15.0;MAF_USDA=4.098
NC_035097.1	49077723	.	G	A	.	.	MAF_USDA=4.098
NC_035097.1	49077769	.	C	G	.	.	MAF_USDA=1.639
NC_035097.1	49077783	.	G	A	.	.	MAF_USDA=24.118
NC_035097.1	49077899	.	T	C	.	.	MAF_INRAE=6.329;MAF_USDA=1.639
NC_035097.1	49077906	.	A	C	.	.	MAF_INRAE=29.114;MAF_USDA=27.647
NC_035097.1	49077919	.	C	T	.	.	MAF_INRAE=29.747;MAF_USDA=15.882
NC_035097.1	49077985	.	G	A	.	.	MAF_INRAE=10.526;MAF_USDA=4.098
NC_035097.1	49078001	.	G	A	.	.	MAF_USDA=3.279
NC_035097.1	49078014	.	C	T	.	.	MAF_USDA=3.279
NC_035097.1	49078050	.	T	C	.	.	MAF_USDA=2.459
NC_035097.1	49078083	.	A	G	.	.	MAF_INRAE=21.519;MAF_USDA=4.167
NC_035097.1	49078089	.	A	T	.	.	MAF_INRAE=41.772;MAF_USDA=29.167
NC_035097.1	49078139	.	T	A	.	.	MAF_USDA=2.5
NC_035097.1	49078154	.	A	G	.	.	MAF_INRAE=5.263;MAF_USDA=46.429
NC_035097.1	49078178	.	C	A	.	.	MAF_INRAE=22.152;MAF_USDA=13.69
NC_035097.1	49078195	.	G	T	.	.	MAF_USDA=11.31
NC_035097.1	49078243	.	G	A	.	.	MAF_INRAE=16.456;MAF_USDA=12.353
NC_035097.1	49078315	.	C	T	.	.	MAF_USDA=2.459
NC_035097.1	49078338	.	A	T	.	.	MAF_USDA=6.557
NC_035097.1	49078351	.	T	G	.	.	MAF_USDA=13.636
NC_035097.1	49078354	.	C	A	.	.	MAF_INRAE=18.333;MAF_USDA=11.364
NC_035097.1	49078406	.	C	A	.	.	MAF_USDA=2.353
NC_035097.1	49078427	.	A	C	.	.	MAF_USDA=1.639
NC_035097.1	49078438	.	T	A	.	.	MAF_USDA=24.405
NC_035097.1	49078472	.	T	A	.	.	MAF_INRAE=31.579;MAF_USDA=11.176
NC_035097.1	49078486	.	C	T	.	.	MAF_USDA=4.098
NC_035097.1	49078504	.	G	A	.	.	MAF_USDA=6.471
NC_035097.1	49078513	.	G	A	.	.	MAF_USDA=2.459
NC_035097.1	49079541	.	C	T	.	.	MAF_USDA=27.083
NC_035097.1	49079571	.	C	T	.	.	MAF_USDA=20.833
NC_035097.1	49079584	.	T	A	.	.	MAF_USDA=1.639
NC_035097.1	49079601	.	C	T	.	.	MAF_USDA=2.083
NC_035097.1	49079605	.	C	A	.	.	MAF_USDA=12.353
NC_035097.1	49079608	.	T	C	.	.	MAF_USDA=1.639
NC_035097.1	49079611	.	G	A	.	.	MAF_USDA=2.459
NC_035097.1	49079612	.	T	C	.	.	MAF_USDA=12.353
NC_035097.1	49079669	.	A	G	.	.	MAF_INRAE=21.667;MAF_USDA=5.294
NC_035097.1	49079682	.	C	T	.	.	MAF_USDA=15.882
NC_035097.1	49079684	.	A	T	.	.	MAF_USDA=3.279
NC_035097.1	49079689	.	A	T	.	.	MAF_USDA=4.167
NC_035097.1	49079711	.	A	C	.	.	MAF_USDA=21.765
NC_035097.1	49079713	.	C	T	.	.	MAF_USDA=22.131
NC_035097.1	49079739	.	A	T	.	.	MAF_INRAE=31.013;MAF_USDA=32.941
NC_035097.1	49079743	.	C	G	.	.	MAF_USDA=2.459
NC_035097.1	49079744	.	C	G	.	.	MAF_USDA=3.279
NC_035097.1	49079766	.	A	C	.	.	MAF_USDA=4.167
NC_035097.1	49079792	.	G	A	.	.	MAF_USDA=2.459
NC_035097.1	49079816	.	C	T	.	.	MAF_USDA=4.918
NC_035097.1	49079834	.	T	C	.	.	MAF_INRAE=41.139;MAF_USDA=29.412
NC_035097.1	49079849	.	C	A	.	.	MAF_INRAE=29.114;MAF_USDA=42.353
NC_035097.1	49079862	.	T	G	.	.	MAF_USDA=16.393
NC_035097.1	49079919	.	C	A	.	.	MAF_INRAE=10.526;MAF_USDA=4.098
NC_035097.1	49079973	.	C	A	.	.	MAF_USDA=2.459
NC_035097.1	49080009	.	G	A	.	.	MAF_INRAE=17.5;MAF_USDA=14.118
NC_035097.1	49080023	.	C	T	.	.	MAF_USDA=4.167
NC_035097.1	49080104	.	T	C	.	.	MAF_INRAE=7.5;MAF_USDA=4.167
NC_035097.1	49080213	.	G	A	.	.	MAF_INRAE=14.167;MAF_USDA=8.235
NC_035097.1	49080214	.	C	T	.	.	MAF_INRAE=15.0;MAF_USDA=31.25
NC_035097.1	49080246	.	T	A	.	.	MAF_USDA=35.417
NC_035097.1	49080249	.	C	T	.	.	MAF_USDA=37.5
NC_035097.1	49080258	.	C	T	.	.	MAF_USDA=12.353
NC_035097.1	49080263	.	G	C	.	.	MAF_USDA=12.941
NC_035097.1	49080270	.	C	T	.	.	MAF_USDA=2.941
NC_035097.1	49080278	.	T	C	.	.	MAF_USDA=4.098
NC_035097.1	49080283	.	T	C	.	.	MAF_USDA=13.529
NC_035097.1	49080302	.	A	G	.	.	MAF_USDA=1.639
NC_035097.1	49080310	.	T	A	.	.	MAF_USDA=2.459
NC_035097.1	49080386	.	C	T	.	.	MAF_USDA=4.167
NC_035097.1	49080389	.	A	G	.	.	MAF_USDA=50.0
NC_035097.1	49080391	.	G	C	.	.	MAF_USDA=3.39
NC_035097.1	49080398	.	C	T	.	.	MAF_USDA=16.667
NC_035097.1	49080411	.	T	C	.	.	MAF_INRAE=10.526;MAF_USDA=7.647
NC_035097.1	49080418	.	A	C	.	.	MAF_USDA=10.417
NC_035097.1	49080481	.	A	T	.	.	MAF_USDA=6.548
NC_035097.1	49080513	.	G	C	.	.	MAF_INRAE=1.667
NC_035097.1	49080519	.	C	G	.	.	MAF_INRAE=1.667;MAF_USDA=10.588
NC_035097.1	49080526	.	C	T	.	.	MAF_INRAE=1.667;MAF_USDA=6.557
NC_035097.1	49080534	.	T	C	.	.	MAF_USDA=9.016
NC_035097.1	49080539	.	C	T	.	.	MAF_USDA=14.706
NC_035097.1	49080540	.	G	C,A	.	.	MAF_INRAE=13.333;MAF_USDA=1.765
NC_035097.1	49080557	.	T	G	.	.	MAF_INRAE=25.316;MAF_USDA=5.882
NC_035097.1	49080559	.	T	C	.	.	MAF_USDA=2.459
NC_035097.1	49080571	.	G	T	.	.	MAF_USDA=1.765
NC_035097.1	49080592	.	C	G	.	.	MAF_INRAE=10.526;MAF_USDA=4.098
NC_035097.1	49080600	.	G	C	.	.	MAF_USDA=2.459
NC_035097.1	49080738	.	A	G	.	.	MAF_INRAE=15.833;MAF_USDA=31.967
NC_035097.1	49080802	.	C	G	.	.	MAF_INRAE=47.368;MAF_USDA=13.529
NC_035097.1	49080816	.	C	T	.	.	MAF_INRAE=10.526;MAF_USDA=7.377
NC_035097.1	49080820	.	T	A	.	.	MAF_USDA=2.459
NC_035097.1	49080826	.	T	C	.	.	MAF_INRAE=10.526;MAF_USDA=40.588
NC_035097.1	49080828	.	T	G	.	.	MAF_USDA=7.377
NC_035097.1	49081010	.	T	C	.	.	MAF_INRAE=50.0;MAF_USDA=25.0
NC_035097.1	49081137	.	G	A	.	.	MAF_USDA=14.583
NC_035097.1	49081333	.	G	A	.	.	MAF_INRAE=8.333;MAF_USDA=2.459
NC_035097.1	49081374	.	C	A	.	.	MAF_USDA=7.377
NC_035097.1	49081419	.	T	C	.	.	MAF_INRAE=6.962;MAF_USDA=2.353
NC_035097.1	49081607	.	G	A	.	.	MAF_USDA=3.279
NC_035097.1	49081882	.	T	G	.	.	MAF_USDA=1.639
NC_035097.1	49081916	.	G	A	.	.	MAF_USDA=3.279
NC_035097.1	49081964	.	C	A	.	.	MAF_USDA=1.765
NC_035097.1	49082018	.	T	A	.	.	MAF_USDA=1.639
NC_035097.1	49082022	.	A	T	.	.	MAF_USDA=1.639
NC_035097.1	49082049	.	T	G	.	.	MAF_USDA=12.5
NC_035097.1	49082069	.	C	T	.	.	MAF_INRAE=20.886;MAF_USDA=34.706
NC_035097.1	49082071	.	T	C	.	.	MAF_INRAE=24.167;MAF_USDA=44.706
NC_035097.1	49082105	.	G	A	.	.	MAF_INRAE=22.152;MAF_USDA=29.412
NC_035097.1	49082157	.	T	G	.	.	MAF_USDA=2.459
NC_035097.1	49082172	.	G	A	.	.	MAF_INRAE=22.152;MAF_USDA=32.353
NC_035097.1	49082173	.	C	T	.	.	MAF_USDA=1.639
NC_035097.1	49082212	.	ACC	ACA	.	.	MAF_USDA=45.833
NC_035097.1	49082251	.	G	A	.	.	MAF_INRAE=28.481;MAF_USDA=28.824
NC_035097.1	49082270	.	T	C	.	.	MAF_USDA=9.836
NC_035097.1	49082313	.	C	A	.	.	MAF_INRAE=23.418;MAF_USDA=42.353
NC_035097.1	49082324	.	G	T	.	.	MAF_INRAE=29.114;MAF_USDA=34.118
NC_035097.1	49082341	.	A	G	.	.	MAF_INRAE=27.848;MAF_USDA=33.529
NC_035097.1	49082356	.	G	A	.	.	MAF_USDA=1.639
NC_035097.1	49082369	.	C	T	.	.	MAF_USDA=10.417
NC_035097.1	49082371	.	C	T	.	.	MAF_USDA=3.279
NC_035097.1	49082373	.	C	T	.	.	MAF_USDA=4.098
NC_035097.1	49082377	.	G	C	.	.	MAF_INRAE=5.263;MAF_USDA=1.639
NC_035097.1	49082386	.	T	C	.	.	MAF_USDA=1.639
NC_035097.1	49082404	.	T	C	.	.	MAF_INRAE=6.329;MAF_USDA=8.824
NC_035097.1	49082405	.	A	T	.	.	MAF_INRAE=6.667;MAF_USDA=8.824
NC_035097.1	49082415	.	A	G	.	.	MAF_USDA=1.639
NC_035097.1	49082417	.	G	T	.	.	MAF_USDA=1.639
NC_035097.1	49082444	.	A	G	.	.	MAF_USDA=4.098
NC_035097.1	49082475	.	C	T	.	.	MAF_USDA=1.639
NC_035097.1	49082483	.	A	G	.	.	MAF_INRAE=30.38;MAF_USDA=45.294
NC_035097.1	49082520	.	C	T	.	.	MAF_USDA=2.459
NC_035097.1	49082530	.	G	A	.	.	MAF_USDA=12.5
NC_035097.1	49082538	.	C	G	.	.	MAF_INRAE=34.167;MAF_USDA=35.294
NC_035097.1	49082554	.	G	T	.	.	MAF_USDA=2.459
NC_035097.1	49082636	.	A	C	.	.	MAF_USDA=1.786
NC_035097.1	49082735	.	C	T	.	.	MAF_USDA=2.5
NC_035097.1	49083785	.	A	T	.	.	MAF_USDA=43.75
NC_035097.1	49083794	.	C	G	.	.	MAF_USDA=10.714
NC_035097.1	49083811	.	T	G	.	.	MAF_USDA=12.353
NC_035097.1	49083823	.	T	A	.	.	MAF_USDA=18.75
NC_035097.1	49083832	.	C	G	.	.	MAF_USDA=10.0
NC_035097.1	49083833	.	C	G	.	.	MAF_USDA=2.459
NC_035097.1	49083870	.	C	T	.	.	MAF_USDA=1.765
NC_035097.1	49083944	.	C	T	.	.	MAF_USDA=8.333
NC_035097.1	49083945	.	G	A	.	.	MAF_USDA=10.417
NC_035097.1	49084357	.	A	T	.	.	MAF_USDA=4.167
NC_035097.1	49084363	.	T	C	.	.	MAF_USDA=33.333
NC_035097.1	49084390	.	T	C	.	.	MAF_USDA=7.377
NC_035097.1	49084391	.	A	C	.	.	MAF_USDA=7.377
NC_035097.1	49084393	.	A	T	.	.	MAF_USDA=7.377
NC_035097.1	49084422	.	T	G	.	.	MAF_USDA=39.583
NC_035097.1	49084448	.	C	T	.	.	MAF_USDA=45.882
NC_035097.1	49084456	.	A	T	.	.	MAF_USDA=45.294
NC_035097.1	49084499	.	G	C	.	.	MAF_USDA=36.471
NC_035097.1	49084515	.	G	A	.	.	MAF_INRAE=5.263;MAF_USDA=15.882
NC_035097.1	49084530	.	C	A	.	.	MAF_INRAE=5.263;MAF_USDA=8.333
NC_035097.1	49084535	.	T	A	.	.	MAF_USDA=2.459
NC_035097.1	49084561	.	A	G	.	.	MAF_INRAE=8.861
NC_035097.1	49084566	.	A	C	.	.	MAF_INRAE=6.329;MAF_USDA=6.471
NC_035097.1	49084618	.	T	A	.	.	MAF_INRAE=41.772;MAF_USDA=46.471
NC_035097.1	49084619	.	G	A	.	.	MAF_INRAE=38.333;MAF_USDA=46.471
NC_035097.1	49084672	.	G	T	.	.	MAF_INRAE=41.772;MAF_USDA=49.412
NC_035097.1	49084699	.	G	T	.	.	MAF_INRAE=5.263
NC_035097.1	49084707	.	A	G	.	.	MAF_USDA=3.279
NC_035097.1	49084709	.	T	C	.	.	MAF_USDA=1.639
NC_035097.1	49084782	.	T	G	.	.	MAF_USDA=24.706
NC_035097.1	49084891	.	A	G	.	.	MAF_USDA=1.639
NC_035097.1	49084901	.	G	T	.	.	MAF_INRAE=13.291;MAF_USDA=4.098
NC_035097.1	49084916	.	G	T	.	.	MAF_INRAE=8.861;MAF_USDA=8.235
NC_035097.1	49084949	.	A	G	.	.	MAF_INRAE=40.506;MAF_USDA=47.647
NC_035097.1	49084955	.	C	A	.	.	MAF_USDA=1.639
NC_035097.1	49084974	.	C	T	.	.	MAF_INRAE=40.0
NC_035097.1	49084977	.	C	T	.	.	MAF_INRAE=40.0;MAF_USDA=40.588
NC_035097.1	49084978	.	G	A	.	.	MAF_USDA=12.295
NC_035097.1	49085008	.	G	A	.	.	MAF_USDA=1.639
NC_035097.1	49085030	.	T	A	.	.	MAF_USDA=1.639
NC_035097.1	49085051	.	T	C	.	.	MAF_INRAE=5.263
NC_035097.1	49085056	.	T	C	.	.	MAF_INRAE=43.671;MAF_USDA=41.176
NC_035097.1	49085082	.	G	T	.	.	MAF_INRAE=42.405;MAF_USDA=41.176
NC_035097.1	49085108	.	C	T	.	.	MAF_USDA=1.639
NC_035097.1	49085163	.	A	T	.	.	MAF_INRAE=36.709;MAF_USDA=36.667
NC_035097.1	49085170	.	T	C	.	.	MAF_INRAE=22.152
NC_035097.1	49085206	.	A	G	.	.	MAF_USDA=3.279
NC_035097.1	49085211	.	C	T	.	.	MAF_USDA=1.639
NC_035097.1	49085228	.	G	A	.	.	MAF_INRAE=49.367;MAF_USDA=39.412
NC_035097.1	49085231	.	G	T	.	.	MAF_USDA=1.639
NC_035097.1	49085255	.	C	A	.	.	MAF_INRAE=5.263
NC_035097.1	49085285	.	G	A	.	.	MAF_INRAE=5.263
NC_035097.1	49085304	.	T	A	.	.	MAF_USDA=1.639
NC_035097.1	49085316	.	C	T	.	.	MAF_INRAE=7.595;MAF_USDA=13.529
NC_035097.1	49085363	.	C	G	.	.	MAF_USDA=3.279
NC_035097.1	49085372	.	G	T	.	.	MAF_INRAE=47.5;MAF_USDA=37.647
NC_035097.1	49085383	.	C	A	.	.	MAF_USDA=12.941
NC_035097.1	49085391	.	A	T	.	.	MAF_INRAE=5.263
NC_035097.1	49085393	.	T	C	.	.	MAF_USDA=11.176
NC_035097.1	49085404	.	T	C	.	.	MAF_USDA=10.588
NC_035097.1	49085437	.	T	C	.	.	MAF_USDA=2.542
NC_035097.1	49085511	.	A	G	.	.	MAF_USDA=1.639
NC_035097.1	49085536	.	A	C	.	.	MAF_USDA=2.459
NC_035097.1	49085548	.	T	A	.	.	MAF_INRAE=1.667;MAF_USDA=12.941
NC_035097.1	49085601	.	A	C	.	.	MAF_INRAE=1.667;MAF_USDA=12.5
NC_035097.1	49085626	.	C	T	.	.	MAF_USDA=1.639
NC_035097.1	49085629	.	A	C	.	.	MAF_INRAE=20.886;MAF_USDA=31.176
NC_035097.1	49085650	.	G	A	.	.	MAF_USDA=7.059
NC_035097.1	49085687	.	T	G	.	.	MAF_USDA=1.639
NC_035097.1	49085759	.	C	A	.	.	MAF_USDA=1.639
NC_035097.1	49085791	.	A	T	.	.	MAF_INRAE=5.263
NC_035097.1	49085811	.	T	C	.	.	MAF_USDA=13.529
NC_035097.1	49085847	.	A	C	.	.	MAF_INRAE=5.263
NC_035097.1	49085905	.	A	G	.	.	MAF_INRAE=27.215;MAF_USDA=10.0
NC_035097.1	49085930	.	G	A	.	.	MAF_USDA=2.941
NC_035097.1	49085952	.	A	G	.	.	MAF_INRAE=7.5;MAF_USDA=15.882
NC_035097.1	49085957	.	A	G	.	.	MAF_USDA=9.836
NC_035097.1	49085985	.	C	T	.	.	MAF_USDA=9.836
NC_035097.1	49086046	.	C	G	.	.	MAF_USDA=2.459
NC_035097.1	49086079	.	A	G	.	.	MAF_USDA=1.639
NC_035097.1	49086092	.	A	G	.	.	MAF_USDA=1.639
NC_035097.1	49086102	.	T	A	.	.	MAF_USDA=2.5
NC_035097.1	49086117	.	A	C	.	.	MAF_USDA=1.639
NC_035097.1	49086144	.	C	A	.	.	MAF_USDA=4.167
NC_035097.1	49086145	.	T	G	.	.	MAF_USDA=4.167
NC_035097.1	49086204	.	A	G	.	.	MAF_INRAE=15.789;MAF_USDA=33.929
NC_035097.1	49086213	.	C	T	.	.	MAF_INRAE=26.316;MAF_USDA=10.0
NC_035097.1	49086225	.	A	T	.	.	MAF_INRAE=12.5;MAF_USDA=10.714
NC_035097.1	49086237	.	G	C	.	.	MAF_INRAE=7.595;MAF_USDA=18.033
NC_035097.1	49086242	.	C	T	.	.	MAF_USDA=1.639
NC_035097.1	49086284	.	G	T	.	.	MAF_USDA=8.235
NC_035097.1	49086303	.	T	C	.	.	MAF_INRAE=5.263;MAF_USDA=6.557
NC_035097.1	49086344	.	G	A	.	.	MAF_USDA=1.667
NC_035097.1	49086383	.	G	A	.	.	MAF_USDA=3.529
NC_035097.1	49086508	.	A	G	.	.	MAF_INRAE=44.304;MAF_USDA=34.118
NC_035097.1	49086589	.	A	G	.	.	MAF_INRAE=14.167;MAF_USDA=12.353
NC_035097.1	49086782	.	C	T	.	.	MAF_USDA=5.738
NC_035097.1	49086784	.	C	G	.	.	MAF_USDA=2.459
NC_035097.1	49086875	.	T	G	.	.	MAF_USDA=22.941
NC_035097.1	49086878	.	A	C	.	.	MAF_USDA=24.118
NC_035097.1	49086881	.	T	C	.	.	MAF_USDA=14.583
NC_035097.1	49086912	.	T	C	.	.	MAF_USDA=4.098
NC_035097.1	49086920	.	T	G	.	.	MAF_USDA=4.706
NC_035097.1	49086923	.	C	A	.	.	MAF_USDA=2.353
NC_035097.1	49086926	.	C	T	.	.	MAF_USDA=3.279
NC_035097.1	49087280	.	T	G	.	.	MAF_USDA=22.917
NC_035097.1	49087283	.	G	C	.	.	MAF_USDA=27.083
NC_035097.1	49087323	.	A	C	.	.	MAF_USDA=10.417
NC_035097.1	49087331	.	C	A	.	.	MAF_USDA=22.917
NC_035097.1	49087335	.	C	T	.	.	MAF_USDA=8.333
NC_035097.1	49087370	.	G	T	.	.	MAF_USDA=7.647
NC_035097.1	49087373	.	C	A	.	.	MAF_USDA=27.083
NC_035097.1	49087393	.	C	T	.	.	MAF_USDA=13.529
NC_035097.1	49087394	.	C	A	.	.	MAF_USDA=29.412
NC_035097.1	49087400	.	A	C	.	.	MAF_USDA=10.0
NC_035097.1	49087413	.	G	A	.	.	MAF_USDA=4.098
NC_035097.1	49087420	.	T	C	.	.	MAF_USDA=25.882
NC_035097.1	49087488	.	A	C	.	.	MAF_USDA=4.098
NC_035097.1	49087500	.	G	C	.	.	MAF_USDA=4.098
NC_035097.1	49087515	.	A	G	.	.	MAF_USDA=3.571
NC_035097.1	49087523	.	T	A	.	.	MAF_USDA=11.31
NC_035097.1	49087608	.	A	G	.	.	MAF_USDA=35.417
NC_035097.1	49088794	.	C	T	.	.	MAF_USDA=4.918
NC_035097.1	49088830	.	T	C	.	.	MAF_USDA=15.882
NC_035097.1	49088867	.	T	C	.	.	MAF_USDA=9.836
NC_035097.1	49088889	.	T	C	.	.	MAF_INRAE=2.632
NC_035097.1	49088900	.	T	A	.	.	MAF_USDA=2.083
NC_035097.1	49088903	.	C	T	.	.	MAF_USDA=8.824
NC_035097.1	49088930	.	G	A	.	.	MAF_USDA=1.639
NC_035097.1	49088934	.	C	G	.	.	MAF_INRAE=26.316;MAF_USDA=9.836
NC_035097.1	49088935	.	A	T	.	.	MAF_USDA=12.5
NC_035097.1	49088965	.	C	T	.	.	MAF_USDA=6.25
NC_035097.1	49089001	.	C	T	.	.	MAF_USDA=3.39
NC_035097.1	49089010	.	A	G	.	.	MAF_USDA=3.333
NC_035097.1	49089069	.	C	T	.	.	MAF_USDA=4.167
NC_035097.1	49089080	.	G	A	.	.	MAF_USDA=8.333
NC_035097.1	49091853	.	A	T	.	.	MAF_USDA=4.167
NC_035097.1	49091857	.	C	A	.	.	MAF_USDA=35.417
NC_035097.1	49091917	.	C	A	.	.	MAF_USDA=10.417
NC_035097.1	49091959	.	T	C	.	.	MAF_USDA=5.0
NC_035097.1	49091963	.	G	A	.	.	MAF_USDA=15.909
NC_035097.1	49091982	.	G	A	.	.	MAF_USDA=19.88
NC_035097.1	49091987	.	C	T	.	.	MAF_USDA=14.583
NC_035097.1	49092102	.	C	T	.	.	MAF_INRAE=26.316;MAF_USDA=24.118
NC_035097.1	49092146	.	A	T	.	.	MAF_USDA=1.667
NC_035097.1	49092159	.	C	A	.	.	MAF_INRAE=4.167;MAF_USDA=1.667
NC_035097.1	49092192	.	C	T	.	.	MAF_USDA=3.333
NC_035097.1	49092206	.	C	T	.	.	MAF_USDA=13.333
NC_035097.1	49092207	.	G	T	.	.	MAF_USDA=2.5
NC_035097.1	49092209	.	G	A	.	.	MAF_USDA=1.786
NC_035097.1	49092246	.	G	T	.	.	MAF_INRAE=12.5;MAF_USDA=3.279
NC_035097.1	49092259	.	G	A	.	.	MAF_USDA=2.459
NC_035097.1	49092348	.	T	C	.	.	MAF_USDA=1.765
NC_035097.1	49092355	.	T	G	.	.	MAF_USDA=4.167
NC_035097.1	49092356	.	C	G	.	.	MAF_USDA=4.167
NC_035097.1	49092544	.	T	A	.	.	MAF_USDA=25.862
NC_035097.1	49092582	.	C	T	.	.	MAF_INRAE=10.759;MAF_USDA=12.941
NC_035097.1	49092607	.	T	A	.	.	MAF_INRAE=24.051;MAF_USDA=1.765
NC_035097.1	49092613	.	G	A	.	.	MAF_USDA=12.5
NC_035097.1	49092643	.	G	T	.	.	MAF_INRAE=10.759;MAF_USDA=12.353
NC_035097.1	49092657	.	G	T	.	.	MAF_INRAE=10.759;MAF_USDA=7.647
NC_035097.1	49092663	.	C	A	.	.	MAF_INRAE=36.076;MAF_USDA=27.647
NC_035097.1	49092705	.	A	C	.	.	MAF_INRAE=12.025;MAF_USDA=2.459
NC_035097.1	49092717	.	A	C	.	.	MAF_USDA=12.5
NC_035097.1	49092721	.	A	T	.	.	MAF_USDA=12.5
NC_035097.1	49092746	.	T	C	.	.	MAF_USDA=4.167
NC_035097.1	49092747	.	T	A	.	.	MAF_INRAE=8.228;MAF_USDA=10.588
NC_035097.1	49092798	.	C	A	.	.	MAF_USDA=4.098
NC_035097.1	49092845	.	G	A	.	.	MAF_INRAE=8.333
NC_035097.1	49092944	.	T	G	.	.	MAF_INRAE=16.667;MAF_USDA=8.333
NC_035097.1	49092963	.	C	T	.	.	MAF_USDA=4.167
NC_035097.1	49093001	.	A	C	.	.	MAF_USDA=27.049
NC_035097.1	49093005	.	T	C	.	.	MAF_USDA=7.059
NC_035097.1	49093035	.	G	T	.	.	MAF_USDA=1.765
NC_035097.1	49093084	.	G	T	.	.	MAF_INRAE=15.833
NC_035097.1	49093099	.	C	A	.	.	MAF_INRAE=10.526;MAF_USDA=18.235
NC_035097.1	49093108	.	G	A	.	.	MAF_INRAE=12.5;MAF_USDA=3.279
NC_035097.1	49093133	.	G	A	.	.	MAF_INRAE=24.051;MAF_USDA=1.765
NC_035097.1	49093324	.	C	T	.	.	MAF_INRAE=12.025;MAF_USDA=1.639
NC_035097.1	49093338	.	G	T	.	.	MAF_INRAE=7.595;MAF_USDA=10.0
NC_035097.1	49093406	.	A	C	.	.	MAF_USDA=12.5
NC_035097.1	49093413	.	G	T	.	.	MAF_INRAE=15.789;MAF_USDA=20.588
NC_035097.1	49093423	.	T	C	.	.	MAF_USDA=4.118
NC_035097.1	49093470	.	G	A	.	.	MAF_USDA=10.656
NC_035097.1	49093545	.	G	A	.	.	MAF_USDA=25.0
NC_035097.1	49093568	.	G	A	.	.	MAF_USDA=47.917
NC_035097.1	49093649	.	G	T	.	.	MAF_INRAE=10.759;MAF_USDA=2.459
NC_035097.1	49093736	.	A	T	.	.	MAF_USDA=12.353
NC_035097.1	49093875	.	A	G	.	.	MAF_USDA=3.279
NC_035097.1	49093918	.	T	C	.	.	MAF_INRAE=21.053;MAF_USDA=25.294
NC_035097.1	49093938	.	A	G	.	.	MAF_INRAE=12.5;MAF_USDA=2.459
NC_035097.1	49093990	.	T	C	.	.	MAF_INRAE=10.127;MAF_USDA=22.917
NC_035097.1	49094021	.	G	A	.	.	MAF_USDA=1.639
NC_035097.1	49094029	.	C	T	.	.	MAF_INRAE=10.127;MAF_USDA=13.529
NC_035097.1	49094032	.	C	G	.	.	MAF_USDA=1.639
NC_035097.1	49094110	.	C	T	.	.	MAF_INRAE=33.544;MAF_USDA=17.647
NC_035097.1	49094130	.	C	T	.	.	MAF_USDA=1.765
NC_035097.1	49094175	.	T	C	.	.	MAF_USDA=4.167
NC_035097.1	49094204	.	G	A	.	.	MAF_INRAE=11.392;MAF_USDA=2.459
NC_035097.1	49094264	.	T	G	.	.	MAF_USDA=1.639
NC_035097.1	49094268	.	G	A	.	.	MAF_USDA=2.353
NC_035097.1	49094338	.	C	T	.	.	MAF_INRAE=24.051;MAF_USDA=2.353
NC_035097.1	49094398	.	G	A	.	.	MAF_INRAE=10.127;MAF_USDA=9.836
NC_035097.1	49094401	.	A	T	.	.	MAF_INRAE=47.5;MAF_USDA=28.689
NC_035097.1	49094448	.	T	G	.	.	MAF_INRAE=31.579;MAF_USDA=4.217
NC_035097.1	49094525	.	C	T	.	.	MAF_INRAE=15.789;MAF_USDA=28.824
NC_035097.1	49094531	.	G	A	.	.	MAF_INRAE=5.263;MAF_USDA=1.765
NC_035097.1	49094574	.	G	T	.	.	MAF_INRAE=24.051;MAF_USDA=15.294
NC_035097.1	49094595	.	C	T	.	.	MAF_USDA=1.765
NC_035097.1	49094663	.	A	T	.	.	MAF_USDA=22.917
NC_035097.1	49094664	.	T	G	.	.	MAF_USDA=22.917
NC_035097.1	49094773	.	G	T	.	.	MAF_INRAE=24.051;MAF_USDA=1.19
NC_035097.1	49094817	.	G	A	.	.	MAF_USDA=4.918
NC_035097.1	49094824	.	C	A	.	.	MAF_USDA=4.167
NC_035097.1	49094844	.	T	G	.	.	MAF_INRAE=24.051;MAF_USDA=2.353
NC_035097.1	49094858	.	A	G	.	.	MAF_INRAE=8.228;MAF_USDA=10.0
NC_035097.1	49094860	.	C	T	.	.	MAF_USDA=3.529
NC_035097.1	49094894	.	C	T	.	.	MAF_USDA=3.279
NC_035097.1	49094932	.	C	A	.	.	MAF_INRAE=22.785;MAF_USDA=8.824
NC_035097.1	49094936	.	C	T	.	.	MAF_INRAE=48.333;MAF_USDA=11.176
NC_035097.1	49094975	.	A	G	.	.	MAF_USDA=3.529
NC_035097.1	49094980	.	A	T	.	.	MAF_INRAE=25.316;MAF_USDA=7.059
NC_035097.1	49095052	.	G	T	.	.	MAF_USDA=1.639
NC_035097.1	49095053	.	G	A	.	.	MAF_USDA=1.639
NC_035097.1	49095070	.	G	T	.	.	MAF_INRAE=15.789;MAF_USDA=31.176
NC_035097.1	49095229	.	C	G	.	.	MAF_USDA=12.941
NC_035097.1	49095238	.	C	A	.	.	MAF_USDA=18.75
NC_035097.1	49095280	.	C	A	.	.	MAF_USDA=10.417
NC_035097.1	49095281	.	G	A	.	.	MAF_USDA=2.459
NC_035097.1	49095292	.	G	T	.	.	MAF_INRAE=24.684;MAF_USDA=6.471
NC_035097.1	49095309	.	C	T	.	.	MAF_INRAE=23.418;MAF_USDA=1.765
NC_035097.1	49095343	.	A	C	.	.	MAF_USDA=3.279
NC_035097.1	49095381	.	T	C	.	.	MAF_INRAE=5.263;MAF_USDA=8.333
NC_035097.1	49095403	.	C	T	.	.	MAF_USDA=3.279
NC_035097.1	49095457	.	C	A	.	.	MAF_USDA=3.529
NC_035097.1	49095472	.	G	A	.	.	MAF_INRAE=46.835;MAF_USDA=11.176
NC_035097.1	49095526	.	G	T	.	.	MAF_INRAE=23.418;MAF_USDA=1.765
NC_035097.1	49095537	.	A	G	.	.	MAF_USDA=12.5
NC_035097.1	49095549	.	T	C	.	.	MAF_USDA=5.738
NC_035097.1	49095554	.	T	C	.	.	MAF_INRAE=8.228;MAF_USDA=10.0
NC_035097.1	49095598	.	C	T	.	.	MAF_USDA=2.459
NC_035097.1	49095624	.	T	A	.	.	MAF_USDA=1.765
NC_035097.1	49095679	.	G	A	.	.	MAF_INRAE=15.833
NC_035097.1	49095682	.	G	A	.	.	MAF_USDA=2.083
NC_035097.1	49095750	.	A	G	.	.	MAF_INRAE=46.835;MAF_USDA=11.176
NC_035097.1	49095768	.	C	T	.	.	MAF_INRAE=15.789;MAF_USDA=28.824
NC_035097.1	49095793	.	T	C	.	.	MAF_USDA=1.639
NC_035097.1	49095805	.	G	A	.	.	MAF_USDA=4.918
NC_035097.1	49095902	.	C	T	.	.	MAF_USDA=8.197
NC_035097.1	49095979	.	C	T	.	.	MAF_INRAE=5.263;MAF_USDA=1.765
NC_035097.1	49096009	.	C	G	.	.	MAF_INRAE=24.051;MAF_USDA=2.083
NC_035097.1	49096083	.	C	T	.	.	MAF_USDA=1.765
NC_035097.1	49096100	.	C	A	.	.	MAF_USDA=1.639
NC_035097.1	49096132	.	C	G	.	.	MAF_USDA=10.417
NC_035097.1	49096188	.	C	T	.	.	MAF_USDA=45.882
NC_035097.1	49096235	.	C	A	.	.	MAF_USDA=12.353
NC_035097.1	49096245	.	T	G	.	.	MAF_USDA=20.833
NC_035097.1	49096270	.	T	G	.	.	MAF_INRAE=3.333
NC_035097.1	49096295	.	T	C	.	.	MAF_INRAE=1.667
NC_035097.1	49096363	.	G	T	.	.	MAF_INRAE=15.0
NC_035097.1	49096387	.	T	A	.	.	MAF_INRAE=12.5
NC_035097.1	49097798	.	A	G	.	.	MAF_USDA=1.724
NC_035097.1	49097943	.	G	T	.	.	MAF_USDA=7.377
NC_035097.1	49098068	.	C	T	.	.	MAF_INRAE=5.263;MAF_USDA=8.333
NC_035097.1	49098163	.	A	G	.	.	MAF_USDA=4.118
NC_035097.1	49098164	.	T	A	.	.	MAF_USDA=4.118
NC_035097.1	49098238	.	G	T	.	.	MAF_USDA=2.459
NC_035097.1	49098246	.	T	C	.	.	MAF_USDA=2.459
NC_035097.1	49098261	.	T	G	.	.	MAF_USDA=4.167
NC_035097.1	49098278	.	C	T	.	.	MAF_USDA=3.279
NC_035097.1	49098293	.	T	C	.	.	MAF_USDA=2.459
NC_035097.1	49098294	.	T	C	.	.	MAF_USDA=4.167
NC_035097.1	49098329	.	T	C	.	.	MAF_USDA=2.459
NC_035097.1	49098358	.	T	C	.	.	MAF_USDA=7.059
NC_035097.1	49098460	.	G	A	.	.	MAF_USDA=4.098
NC_035097.1	49098462	.	A	C	.	.	MAF_USDA=8.929
NC_035097.1	49098474	.	A	G	.	.	MAF_USDA=23.77
NC_035097.1	49098572	.	G	A	.	.	MAF_USDA=1.639
NC_035097.1	49098604	.	T	C	.	.	MAF_USDA=14.754
NC_035097.1	49098641	.	T	A	.	.	MAF_USDA=18.675
NC_035097.1	49098698	.	A	G	.	.	MAF_USDA=2.459
NC_035097.1	49098738	.	T	A	.	.	MAF_USDA=8.197
NC_035097.1	49098774	.	A	G	.	.	MAF_INRAE=20.886;MAF_USDA=31.176
NC_035097.1	49098840	.	G	A	.	.	MAF_INRAE=15.789;MAF_USDA=7.647
NC_035097.1	49098922	.	G	A	.	.	MAF_USDA=2.459
NC_035097.1	49099057	.	A	T	.	.	MAF_USDA=2.459
NC_035097.1	49099091	.	C	T	.	.	MAF_USDA=3.279
NC_035097.1	49099211	.	C	A	.	.	MAF_INRAE=23.418;MAF_USDA=1.765
NC_035097.1	49099235	.	G	A	.	.	MAF_USDA=1.639
NC_035097.1	49099397	.	G	A	.	.	MAF_USDA=13.934
NC_035097.1	49099399	.	T	C	.	.	MAF_USDA=5.882
NC_035097.1	49099408	.	T	C	.	.	MAF_USDA=2.459
NC_035097.1	49099427	.	A	C	.	.	MAF_INRAE=15.833
NC_035097.1	49099502	.	G	C	.	.	MAF_USDA=2.459
NC_035097.1	49099505	.	C	A	.	.	MAF_INRAE=23.333;MAF_USDA=15.294
NC_035097.1	49099522	.	C	T	.	.	MAF_INRAE=5.263;MAF_USDA=4.167
NC_035097.1	49099523	.	G	A	.	.	MAF_INRAE=23.333;MAF_USDA=5.294
NC_035097.1	49099584	.	A	G	.	.	MAF_INRAE=44.304;MAF_USDA=45.882
NC_035097.1	49099588	.	T	C	.	.	MAF_INRAE=17.722;MAF_USDA=2.083
NC_035097.1	49099636	.	G	A	.	.	MAF_USDA=4.098
NC_035097.1	49099638	.	A	G	.	.	MAF_USDA=10.588
NC_035097.1	49099706	.	A	G	.	.	MAF_INRAE=13.291;MAF_USDA=24.706
NC_035097.1	49099720	.	G	A	.	.	MAF_INRAE=15.19;MAF_USDA=22.353
NC_035097.1	49100420	.	T	G	.	.	MAF_INRAE=5.263
NC_035097.1	49100531	.	T	A	.	.	MAF_USDA=12.5
NC_035097.1	49100532	.	G	C	.	.	MAF_USDA=10.417
NC_035097.1	49100626	.	C	A	.	.	MAF_USDA=2.5
NC_035097.1	49100665	.	T	C	.	.	MAF_USDA=11.765
NC_035097.1	49100667	.	G	A	.	.	MAF_INRAE=47.368;MAF_USDA=7.143
NC_035097.1	49100723	.	A	C	.	.	MAF_INRAE=6.329;MAF_USDA=2.459
NC_035097.1	49100753	.	C	A,T	.	.	MAF_INRAE=9.167;MAF_USDA=4.167
NC_035097.1	49100756	.	G	T	.	.	MAF_USDA=5.294
NC_035097.1	49100767	.	G	T	.	.	MAF_USDA=4.918
NC_035097.1	49100774	.	C	T	.	.	MAF_INRAE=19.62;MAF_USDA=7.927
NC_035097.1	49100793	.	A	G	.	.	MAF_INRAE=32.278;MAF_USDA=21.765
NC_035097.1	49100802	.	A	T	.	.	MAF_INRAE=32.278;MAF_USDA=18.235
NC_035097.1	49100870	.	G	T	.	.	MAF_USDA=2.459
NC_035097.1	49100872	.	C	A	.	.	MAF_INRAE=8.228;MAF_USDA=9.836
NC_035097.1	49100873	.	T	A	.	.	MAF_USDA=3.279
NC_035097.1	49100923	.	C	T	.	.	MAF_USDA=5.738
NC_035097.1	49100936	.	A	T	.	.	MAF_USDA=2.459
NC_035097.1	49100937	.	C	T	.	.	MAF_USDA=2.459
NC_035097.1	49100984	.	A	C	.	.	MAF_USDA=3.529
NC_035097.1	49101015	.	G	A	.	.	MAF_INRAE=15.833;MAF_USDA=6.471
NC_035097.1	49101068	.	A	C	.	.	MAF_USDA=4.167
NC_035097.1	49101212	.	A	T	.	.	MAF_USDA=2.542
NC_035097.1	49101213	.	C	T	.	.	MAF_USDA=2.542
NC_035097.1	49101235	.	G	A	.	.	MAF_USDA=34.337
NC_035097.1	49101242	.	A	G	.	.	MAF_USDA=2.542
NC_035097.1	49101266	.	C	A	.	.	MAF_USDA=2.542
NC_035097.1	49101283	.	G	A	.	.	MAF_USDA=23.729
NC_035097.1	49101290	.	T	C	.	.	MAF_INRAE=10.833;MAF_USDA=31.928
NC_035097.1	49101357	.	A	G	.	.	MAF_USDA=6.471
NC_035097.1	49101392	.	A	T	.	.	MAF_USDA=4.098
NC_035097.1	49101999	.	A	G	.	.	MAF_INRAE=30.833;MAF_USDA=17.647
NC_035097.1	49102005	.	C	T	.	.	MAF_USDA=4.098
NC_035097.1	49102045	.	G	A	.	.	MAF_USDA=1.639
NC_035097.1	49102098	.	G	T	.	.	MAF_USDA=3.279
NC_035097.1	49102153	.	C	T	.	.	MAF_INRAE=34.177;MAF_USDA=22.917
NC_035097.1	49102172	.	T	C	.	.	MAF_USDA=4.918
NC_035097.1	49102177	.	A	T	.	.	MAF_INRAE=7.595;MAF_USDA=1.639
NC_035097.1	49102196	.	G	C	.	.	MAF_INRAE=33.544;MAF_USDA=10.656
NC_035097.1	49102239	.	G	T	.	.	MAF_USDA=4.118
NC_035097.1	49102287	.	T	A	.	.	MAF_INRAE=15.789;MAF_USDA=7.647
NC_035097.1	49102295	.	C	T	.	.	MAF_USDA=8.333
NC_035097.1	49102302	.	T	G	.	.	MAF_USDA=22.917
NC_035097.1	49102344	.	G	T	.	.	MAF_USDA=7.647
NC_035097.1	49102349	.	T	A	.	.	MAF_USDA=7.647
NC_035097.1	49102354	.	C	G	.	.	MAF_USDA=20.833
NC_035097.1	49102358	.	T	A	.	.	MAF_USDA=44.706
NC_035097.1	49102361	.	C	T	.	.	MAF_USDA=7.059
NC_035097.1	49102362	.	C	T	.	.	MAF_USDA=2.459
NC_035097.1	49102385	.	T	A	.	.	MAF_USDA=20.833
NC_035097.1	49102388	.	C	T	.	.	MAF_USDA=6.557
NC_035097.1	49102403	.	T	A	.	.	MAF_USDA=3.279
NC_035097.1	49102412	.	A	T	.	.	MAF_USDA=4.167
NC_035097.1	49102415	.	C	T	.	.	MAF_USDA=18.824
NC_035097.1	49102425	.	G	T	.	.	MAF_USDA=8.929
NC_035097.1	49102426	.	C	A	.	.	MAF_USDA=8.333
NC_035097.1	49102453	.	C	A	.	.	MAF_USDA=29.167
NC_035097.1	49102457	.	A	T	.	.	MAF_USDA=43.75
NC_035097.1	49102462	.	G	C	.	.	MAF_USDA=20.833
NC_035097.1	49102466	.	A	T	.	.	MAF_USDA=22.917
NC_035097.1	49102469	.	T	C	.	.	MAF_USDA=37.5
NC_035097.1	49102484	.	T	A	.	.	MAF_USDA=22.917
NC_035097.1	49102507	.	C	A	.	.	MAF_USDA=16.667
NC_035097.1	49102511	.	T	A	.	.	MAF_USDA=12.5
NC_035097.1	49102523	.	C	T	.	.	MAF_USDA=18.75
NC_035097.1	49102574	.	A	T	.	.	MAF_USDA=2.083
NC_035097.1	49102604	.	T	C	.	.	MAF_USDA=16.667
NC_035097.1	49102619	.	T	A	.	.	MAF_INRAE=15.789;MAF_USDA=14.583
NC_035097.1	49102643	.	C	T	.	.	MAF_USDA=45.882
NC_035097.1	49102769	.	T	C	.	.	MAF_USDA=1.765
NC_035097.1	49102823	.	T	C	.	.	MAF_USDA=1.639
NC_035097.1	49102825	.	A	G	.	.	MAF_INRAE=12.5;MAF_USDA=10.588
NC_035097.1	49102853	.	T	C	.	.	MAF_INRAE=25.949;MAF_USDA=10.588
NC_035097.1	49102884	.	G	T	.	.	MAF_INRAE=12.5;MAF_USDA=13.529
NC_035097.1	49102889	.	C	T	.	.	MAF_INRAE=6.329;MAF_USDA=11.176
NC_035097.1	49102900	.	T	C	.	.	MAF_USDA=2.459
NC_035097.1	49102914	.	T	C	.	.	MAF_INRAE=43.671;MAF_USDA=47.059
NC_035097.1	49102930	.	A	T	.	.	MAF_INRAE=25.316;MAF_USDA=32.941
NC_035097.1	49102956	.	T	A	.	.	MAF_INRAE=39.241;MAF_USDA=39.583
NC_035097.1	49102963	.	T	C	.	.	MAF_USDA=7.377
NC_035097.1	49102973	.	G	T	.	.	MAF_USDA=1.639
NC_035097.1	49103001	.	G	T	.	.	MAF_INRAE=12.5;MAF_USDA=3.279
NC_035097.1	49103007	.	C	T	.	.	MAF_USDA=3.279
NC_035097.1	49103013	.	A	C	.	.	MAF_INRAE=12.5;MAF_USDA=2.459
NC_035097.1	49103028	.	G	A	.	.	MAF_INRAE=6.667;MAF_USDA=6.471
NC_035097.1	49103061	.	G	A	.	.	MAF_INRAE=27.215;MAF_USDA=21.176
NC_035097.1	49103062	.	T	C	.	.	MAF_INRAE=12.658;MAF_USDA=20.0
NC_035097.1	49103076	.	T	C	.	.	MAF_INRAE=5.263;MAF_USDA=3.279
NC_035097.1	49103187	.	A	G	.	.	MAF_USDA=26.471
NC_035097.1	49103228	.	T	A	.	.	MAF_USDA=41.667
NC_035097.1	49103308	.	C	T	.	.	MAF_INRAE=12.5;MAF_USDA=5.738
NC_035097.1	49103353	.	G	A	.	.	MAF_USDA=4.918
NC_035097.1	49103371	.	T	A	.	.	MAF_INRAE=7.5;MAF_USDA=4.167
NC_035097.1	49103374	.	G	A	.	.	MAF_INRAE=6.329;MAF_USDA=8.197
NC_035097.1	49103472	.	G	A	.	.	MAF_USDA=27.059
NC_035097.1	49103474	.	T	A	.	.	MAF_USDA=8.197
NC_035097.1	49103511	.	T	G	.	.	MAF_USDA=18.75
NC_035097.1	49103525	.	A	G	.	.	MAF_USDA=31.25
NC_035097.1	49103533	.	A	G	.	.	MAF_USDA=7.377
NC_035097.1	49103558	.	T	C	.	.	MAF_USDA=2.459
NC_035097.1	49103564	.	T	G	.	.	MAF_USDA=6.471
NC_035097.1	49103578	.	G	A	.	.	MAF_USDA=9.016
NC_035097.1	49103619	.	T	G	.	.	MAF_INRAE=10.526;MAF_USDA=22.024
NC_035097.1	49103633	.	C	T	.	.	MAF_USDA=8.333
NC_035097.1	49103751	.	C	A	.	.	MAF_USDA=6.25
NC_035097.1	49104336	.	A	T	.	.	MAF_USDA=27.083
NC_035097.1	49104514	.	A	C	.	.	MAF_INRAE=43.038;MAF_USDA=21.176
NC_035097.1	49104517	.	T	C	.	.	MAF_USDA=13.529
NC_035097.1	49104533	.	A	C	.	.	MAF_USDA=12.941
NC_035097.1	49104576	.	G	C	.	.	MAF_USDA=12.353
NC_035097.1	49104626	.	C	T	.	.	MAF_USDA=2.459
NC_035097.1	49104633	.	A	T	.	.	MAF_USDA=8.333
NC_035097.1	49104638	.	T	C	.	.	MAF_USDA=37.5
NC_035097.1	49104662	.	T	G	.	.	MAF_USDA=50.0
NC_035097.1	49104718	.	C	T	.	.	MAF_USDA=4.918
NC_035097.1	49104721	.	T	C	.	.	MAF_USDA=4.098
NC_035097.1	49104760	.	T	A	.	.	MAF_USDA=3.279
NC_035097.1	49104763	.	C	A	.	.	MAF_INRAE=1.667
NC_035097.1	49104764	.	C	G	.	.	MAF_INRAE=1.667;MAF_USDA=4.918
NC_035097.1	49104769	.	C	A	.	.	MAF_USDA=2.459
NC_035097.1	49104770	.	C	T	.	.	MAF_USDA=4.098
NC_035097.1	49104779	.	C	A	.	.	MAF_USDA=5.0
NC_035097.1	49104780	.	C	G	.	.	MAF_USDA=5.833
NC_035097.1	49104785	.	C	A	.	.	MAF_USDA=2.5
NC_035097.1	49104786	.	C	T	.	.	MAF_USDA=4.167
NC_035097.1	49104808	.	T	A	.	.	MAF_USDA=4.167
NC_035097.1	49104811	.	A	C	.	.	MAF_USDA=4.167
NC_035097.1	49104812	.	G	C	.	.	MAF_USDA=4.167
NC_035097.1	49104818	.	T	C	.	.	MAF_USDA=5.952
NC_035097.1	49104832	.	G	A	.	.	MAF_INRAE=2.5
NC_035097.1	49104840	.	T	A	.	.	MAF_USDA=2.5
NC_035097.1	49104849	.	A	C	.	.	MAF_INRAE=2.632;MAF_USDA=4.762
NC_035097.1	49104856	.	A	T	.	.	MAF_INRAE=2.5;MAF_USDA=2.5
NC_035097.1	49104859	.	T	C	.	.	MAF_USDA=2.976
NC_035097.1	49104872	.	A	T	.	.	MAF_USDA=3.571
NC_035097.1	49104888	.	A	T	.	.	MAF_USDA=2.976
NC_035097.1	49104926	.	G	A	.	.	MAF_USDA=6.557
NC_035097.1	49104941	.	A	G	.	.	MAF_USDA=12.353
NC_035097.1	49104943	.	G	T	.	.	MAF_INRAE=5.263;MAF_USDA=4.167
NC_035097.1	49104974	.	T	C	.	.	MAF_USDA=12.353
NC_035097.1	49105016	.	A	C	.	.	MAF_USDA=1.639
NC_035097.1	49105048	.	C	T	.	.	MAF_USDA=10.0
NC_035097.1	49105074	.	A	G	.	.	MAF_USDA=12.353
NC_035097.1	49105077	.	T	G	.	.	MAF_USDA=9.412
NC_035097.1	49105086	.	A	G	.	.	MAF_INRAE=43.038;MAF_USDA=34.118
NC_035097.1	49105146	.	G	T	.	.	MAF_USDA=4.098
NC_035097.1	49105202	.	C	T	.	.	MAF_INRAE=33.544;MAF_USDA=41.071
NC_035097.1	49105233	.	C	A	.	.	MAF_INRAE=29.167;MAF_USDA=38.235
NC_035097.1	49105235	.	T	A	.	.	MAF_INRAE=29.167;MAF_USDA=37.647
NC_035097.1	49105287	.	C	A	.	.	MAF_USDA=1.639
NC_035097.1	49105343	.	G	A	.	.	MAF_USDA=13.529
NC_035097.1	49105367	.	G	A	.	.	MAF_USDA=2.459
NC_035097.1	49105379	.	A	T	.	.	MAF_USDA=3.279
NC_035097.1	49105454	.	G	A	.	.	MAF_USDA=1.639
NC_035097.1	49105457	.	A	C	.	.	MAF_USDA=1.639
NC_035097.1	49105536	.	C	T	.	.	MAF_USDA=4.167
NC_035097.1	49105538	.	T	C	.	.	MAF_USDA=4.167
NC_035097.1	49105624	.	T	A	.	.	MAF_USDA=5.738
NC_035097.1	49105684	.	C	T	.	.	MAF_USDA=13.529
NC_035097.1	49105696	.	A	G	.	.	MAF_USDA=1.639
NC_035097.1	49105744	.	A	G	.	.	MAF_INRAE=34.81;MAF_USDA=41.176
NC_035097.1	49105751	.	T	A	.	.	MAF_USDA=2.459
NC_035097.1	49105755	.	G	A	.	.	MAF_USDA=12.353
NC_035097.1	49105830	.	C	T	.	.	MAF_USDA=34.706
NC_035097.1	49105847	.	C	T	.	.	MAF_USDA=42.941
NC_035097.1	49105853	.	C	T	.	.	MAF_USDA=35.294
NC_035097.1	49105863	.	C	T	.	.	MAF_INRAE=5.696;MAF_USDA=1.639
NC_035097.1	49105884	.	A	C	.	.	MAF_USDA=28.824
NC_035097.1	49105888	.	C	T	.	.	MAF_USDA=3.279
NC_035097.1	49105893	.	A	C	.	.	MAF_USDA=2.459
NC_035097.1	49105897	.	G	A	.	.	MAF_USDA=41.765
NC_035097.1	49105944	.	G	T	.	.	MAF_USDA=34.118
NC_035097.1	49105950	.	C	T	.	.	MAF_USDA=8.197
NC_035097.1	49106004	.	G	A	.	.	MAF_INRAE=10.526
NC_035097.1	49106013	.	T	C	.	.	MAF_USDA=20.588
NC_035097.1	49106074	.	T	C	.	.	MAF_USDA=41.667
NC_035097.1	49106086	.	G	A	.	.	MAF_USDA=41.667
NC_035097.1	49106105	.	G	A	.	.	MAF_USDA=8.696
NC_035097.1	49106127	.	G	A	.	.	MAF_USDA=8.824
NC_035097.1	49106135	.	C	A	.	.	MAF_INRAE=5.263;MAF_USDA=20.833
NC_035097.1	49106146	.	G	A	.	.	MAF_USDA=2.459
NC_035097.1	49106156	.	T	C	.	.	MAF_USDA=22.941
NC_035097.1	49106168	.	G	A	.	.	MAF_USDA=20.0
NC_035097.1	49106232	.	G	T	.	.	MAF_USDA=3.279
NC_035097.1	49106280	.	C	A	.	.	MAF_INRAE=48.734;MAF_USDA=41.176
NC_035097.1	49106305	.	G	A	.	.	MAF_INRAE=35.443;MAF_USDA=39.412
NC_035097.1	49106316	.	C	A	.	.	MAF_INRAE=34.81;MAF_USDA=40.0
NC_035097.1	49106332	.	C	T	.	.	MAF_USDA=6.557
NC_035097.1	49106339	.	T	A	.	.	MAF_INRAE=47.468;MAF_USDA=42.353
NC_035097.1	49106355	.	T	G	.	.	MAF_INRAE=48.734;MAF_USDA=45.294
NC_035097.1	49106366	.	T	C	.	.	MAF_USDA=2.459
NC_035097.1	49106374	.	C	G	.	.	MAF_USDA=2.459
NC_035097.1	49106403	.	C	T	.	.	MAF_INRAE=24.051;MAF_USDA=23.529
NC_035097.1	49106448	.	A	G	.	.	MAF_USDA=4.098
NC_035097.1	49106450	.	C	T	.	.	MAF_INRAE=36.842;MAF_USDA=48.824
NC_035097.1	49106453	.	C	T	.	.	MAF_USDA=2.459
NC_035097.1	49106476	.	T	G	.	.	MAF_INRAE=47.468;MAF_USDA=46.471
NC_035097.1	49106528	.	G	C	.	.	MAF_INRAE=46.835;MAF_USDA=49.412
NC_035097.1	49106529	.	T	C	.	.	MAF_INRAE=31.667;MAF_USDA=49.412
NC_035097.1	49106546	.	G	T	.	.	MAF_USDA=5.738
NC_035097.1	49106564	.	T	A	.	.	MAF_INRAE=49.367;MAF_USDA=48.824
NC_035097.1	49106576	.	G	T	.	.	MAF_INRAE=24.684;MAF_USDA=10.0
NC_035097.1	49106612	.	G	T	.	.	MAF_INRAE=47.468;MAF_USDA=45.882
NC_035097.1	49106631	.	T	G	.	.	MAF_INRAE=35.443;MAF_USDA=40.588
NC_035097.1	49106634	.	C	A	.	.	MAF_INRAE=45.0;MAF_USDA=40.588
NC_035097.1	49106644	.	G	T	.	.	MAF_INRAE=35.443;MAF_USDA=44.706
NC_035097.1	49106645	.	C	T	.	.	MAF_INRAE=45.0;MAF_USDA=45.294
NC_035097.1	49106661	.	G	A	.	.	MAF_INRAE=35.443;MAF_USDA=47.059
NC_035097.1	49106674	.	T	A	.	.	MAF_INRAE=9.167;MAF_USDA=18.235
NC_035097.1	49106689	.	A	G	.	.	MAF_INRAE=34.81;MAF_USDA=47.059
NC_035097.1	49106719	.	C	A	.	.	MAF_INRAE=6.962;MAF_USDA=2.459
NC_035097.1	49106726	.	T	A	.	.	MAF_INRAE=36.076;MAF_USDA=45.294
NC_035097.1	49106752	.	G	T	.	.	MAF_INRAE=9.167
NC_035097.1	49106755	.	A	C	.	.	MAF_INRAE=41.667;MAF_USDA=39.412
NC_035097.1	49106769	.	C	T	.	.	MAF_INRAE=39.167;MAF_USDA=41.765
NC_035097.1	49106786	.	G	C	.	.	MAF_USDA=35.294
NC_035097.1	49106787	.	A	C	.	.	MAF_USDA=40.164
NC_035097.1	49106789	.	G	A	.	.	MAF_USDA=34.118
NC_035097.1	49106794	.	A	G	.	.	MAF_INRAE=36.842;MAF_USDA=36.471
NC_035097.1	49106809	.	G	A	.	.	MAF_INRAE=5.263;MAF_USDA=12.295
NC_035097.1	49106895	.	C	T	.	.	MAF_USDA=25.0
NC_035097.1	49106957	.	A	G	.	.	MAF_USDA=39.13
NC_035097.1	49106994	.	G	T	.	.	MAF_USDA=21.739
NC_035097.1	49106996	.	A	G	.	.	MAF_USDA=21.739
NC_035097.1	49107060	.	G	C	.	.	MAF_USDA=8.197
NC_035097.1	49107066	.	C	T	.	.	MAF_INRAE=2.632
NC_035097.1	49107069	.	C	T	.	.	MAF_USDA=13.115
NC_035097.1	49107093	.	G	A	.	.	MAF_INRAE=50.0
NC_035097.1	49107124	.	A	C	.	.	MAF_USDA=4.918
NC_035097.1	49107131	.	T	C	.	.	MAF_USDA=2.459
NC_035097.1	49107148	.	C	T	.	.	MAF_INRAE=7.5;MAF_USDA=16.667
NC_035097.1	49107149	.	G	T	.	.	MAF_INRAE=7.5;MAF_USDA=22.917
NC_035097.1	49107154	.	A	G	.	.	MAF_INRAE=47.368;MAF_USDA=50.0
NC_035097.1	49107165	.	G	T	.	.	MAF_INRAE=20.0;MAF_USDA=21.765
NC_035097.1	49107170	.	G	A	.	.	MAF_INRAE=25.833;MAF_USDA=35.882
NC_035097.1	49107183	.	G	T	.	.	MAF_INRAE=33.544;MAF_USDA=35.294
NC_035097.1	49107184	.	A	G	.	.	MAF_INRAE=27.5;MAF_USDA=35.882
NC_035097.1	49107186	.	T	A	.	.	MAF_INRAE=27.5;MAF_USDA=38.824
NC_035097.1	49107519	.	C	T	.	.	MAF_USDA=4.098
NC_035097.1	49107526	.	G	A	.	.	MAF_USDA=7.647
NC_035097.1	49107540	.	C	A	.	.	MAF_USDA=4.098
NC_035097.1	49107582	.	C	T	.	.	MAF_USDA=1.639
NC_035097.1	49107650	.	C	T	.	.	MAF_USDA=2.459
NC_035097.1	49107699	.	C	A	.	.	MAF_INRAE=9.494;MAF_USDA=7.059
NC_035097.1	49107725	.	T	A	.	.	MAF_USDA=4.118
NC_035097.1	49107748	.	C	T	.	.	MAF_INRAE=24.684;MAF_USDA=19.672
NC_035097.1	49107987	.	C	A	.	.	MAF_INRAE=25.316;MAF_USDA=18.235
NC_035097.1	49108028	.	A	G	.	.	MAF_INRAE=8.333;MAF_USDA=5.882
NC_035097.1	49108062	.	T	G	.	.	MAF_INRAE=31.013;MAF_USDA=24.167
NC_035097.1	49108172	.	A	C	.	.	MAF_INRAE=37.975;MAF_USDA=37.647
NC_035097.1	49108204	.	A	G	.	.	MAF_USDA=4.098
NC_035097.1	49108223	.	A	T	.	.	MAF_INRAE=43.038;MAF_USDA=18.824
NC_035097.1	49108247	.	A	C	.	.	MAF_INRAE=34.81;MAF_USDA=33.529
NC_035097.1	49108406	.	G	A	.	.	MAF_INRAE=42.105;MAF_USDA=37.952
NC_035097.1	49110482	.	T	C	.	.	MAF_INRAE=2.632
NC_035097.1	49110516	.	G	T	.	.	MAF_INRAE=3.333
NC_035097.1	49110534	.	G	A	.	.	MAF_INRAE=4.167
NC_035097.1	49110536	.	G	A	.	.	MAF_USDA=4.167
NC_035097.1	49110562	.	C	G	.	.	MAF_USDA=37.5
NC_035097.1	49110625	.	A	G	.	.	MAF_USDA=10.588
NC_035097.1	49110626	.	T	G	.	.	MAF_USDA=9.016
NC_035097.1	49110665	.	T	G	.	.	MAF_USDA=8.197
NC_035097.1	49110672	.	G	T	.	.	MAF_USDA=2.459
NC_035097.1	49110696	.	G	C	.	.	MAF_USDA=1.639
NC_035097.1	49110707	.	G	T	.	.	MAF_USDA=2.459
NC_035097.1	49110718	.	G	A	.	.	MAF_USDA=3.279
NC_035097.1	49110728	.	C	T	.	.	MAF_USDA=8.197
NC_035097.1	49110729	.	G	A	.	.	MAF_USDA=10.0
NC_035097.1	49110747	.	G	T	.	.	MAF_USDA=4.918
NC_035097.1	49110752	.	G	A	.	.	MAF_USDA=9.016
NC_035097.1	49110754	.	T	A	.	.	MAF_USDA=3.279
NC_035097.1	49110756	.	T	C	.	.	MAF_INRAE=12.5;MAF_USDA=11.176
NC_035097.1	49110772	.	T	C	.	.	MAF_USDA=3.279
NC_035097.1	49110777	.	T	A	.	.	MAF_USDA=10.656
NC_035097.1	49110779	.	A	G	.	.	MAF_USDA=4.918
NC_035097.1	49110782	.	T	C	.	.	MAF_INRAE=6.962
NC_035097.1	49110791	.	T	C	.	.	MAF_INRAE=18.987;MAF_USDA=2.083
NC_035097.1	49110792	.	G	A	.	.	MAF_USDA=29.167
NC_035097.1	49110798	.	A	T	.	.	MAF_USDA=2.459
NC_035097.1	49110823	.	G	A	.	.	MAF_USDA=2.459
NC_035097.1	49110825	.	A	G	.	.	MAF_USDA=4.918
NC_035097.1	49110826	.	T	G	.	.	MAF_USDA=1.667
NC_035097.1	49110834	.	G	A	.	.	MAF_USDA=4.098
NC_035097.1	49110836	.	A	G	.	.	MAF_USDA=5.738
NC_035097.1	49110843	.	A	T	.	.	MAF_USDA=7.059
NC_035097.1	49110867	.	A	G	.	.	MAF_INRAE=1.667
NC_035097.1	49110884	.	A	G	.	.	MAF_USDA=5.738
NC_035097.1	49110905	.	G	C	.	.	MAF_USDA=5.738
NC_035097.1	49110941	.	G	A	.	.	MAF_INRAE=5.263;MAF_USDA=7.377
NC_035097.1	49110964	.	A	T	.	.	MAF_INRAE=15.833;MAF_USDA=8.197
NC_035097.1	49111013	.	G	A	.	.	MAF_INRAE=17.089;MAF_USDA=2.353
NC_035097.1	49111078	.	G	A	.	.	MAF_INRAE=28.481;MAF_USDA=21.765
NC_035097.1	49111091	.	G	T	.	.	MAF_USDA=10.0
NC_035097.1	49111104	.	T	A	.	.	MAF_INRAE=15.833;MAF_USDA=8.824
NC_035097.1	49111244	.	C	T	.	.	MAF_USDA=10.0
NC_035097.1	49111286	.	C	A	.	.	MAF_INRAE=40.506;MAF_USDA=19.048
NC_035097.1	49111303	.	C	T	.	.	MAF_INRAE=12.5;MAF_USDA=20.833
NC_035097.1	49111339	.	C	T	.	.	MAF_USDA=1.639
NC_035097.1	49111346	.	T	C	.	.	MAF_USDA=4.918
NC_035097.1	49111350	.	A	G	.	.	MAF_USDA=10.0
NC_035097.1	49111351	.	T	C	.	.	MAF_USDA=4.918
NC_035097.1	49111355	.	C	A	.	.	MAF_USDA=4.098
NC_035097.1	49111376	.	G	A	.	.	MAF_INRAE=12.5;MAF_USDA=17.059
NC_035097.1	49111475	.	C	G	.	.	MAF_INRAE=27.848;MAF_USDA=16.471
NC_035097.1	49111505	.	G	T	.	.	MAF_USDA=5.738
NC_035097.1	49111525	.	G	T	.	.	MAF_INRAE=27.848;MAF_USDA=7.059
NC_035097.1	49111526	.	C	T	.	.	MAF_INRAE=26.667;MAF_USDA=7.059
NC_035097.1	49111527	.	G	T	.	.	MAF_USDA=3.529
NC_035097.1	49111617	.	C	T	.	.	MAF_USDA=3.333
NC_035097.1	49111620	.	G	A	.	.	MAF_USDA=3.333
NC_035097.1	49111621	.	A	G	.	.	MAF_USDA=3.333
NC_035097.1	49111629	.	T	C	.	.	MAF_USDA=3.333
NC_035097.1	49111633	.	T	G	.	.	MAF_USDA=3.333
NC_035097.1	49111685	.	A	T	.	.	MAF_USDA=3.39
NC_035097.1	49112353	.	T	C	.	.	MAF_USDA=12.295
NC_035097.1	49112372	.	C	T	.	.	MAF_INRAE=27.215;MAF_USDA=18.235
NC_035097.1	49112455	.	G	A	.	.	MAF_USDA=3.333
NC_035097.1	49112517	.	G	A	.	.	MAF_INRAE=13.333;MAF_USDA=23.529
NC_035097.1	49112560	.	T	A	.	.	MAF_INRAE=36.076;MAF_USDA=41.765
NC_035097.1	49112566	.	T	C	.	.	MAF_USDA=1.639
NC_035097.1	49112597	.	C	A	.	.	MAF_INRAE=13.333;MAF_USDA=24.706
NC_035097.1	49112629	.	C	A	.	.	MAF_USDA=1.765
NC_035097.1	49112638	.	C	A	.	.	MAF_INRAE=48.101;MAF_USDA=21.176
NC_035097.1	49112685	.	T	G	.	.	MAF_USDA=2.976
NC_035097.1	49112688	.	T	C	.	.	MAF_USDA=1.667
NC_035097.1	49112713	.	A	T	.	.	MAF_USDA=11.31
NC_035097.1	49112749	.	A	C	.	.	MAF_USDA=10.417
NC_035097.1	49112752	.	G	T	.	.	MAF_INRAE=39.873;MAF_USDA=30.0
NC_035097.1	49112808	.	T	G	.	.	MAF_USDA=7.647
NC_035097.1	49112883	.	T	A	.	.	MAF_USDA=1.639
NC_035097.1	49112884	.	G	T	.	.	MAF_INRAE=3.797;MAF_USDA=12.353
NC_035097.1	49112889	.	C	A	.	.	MAF_INRAE=3.797;MAF_USDA=6.471
NC_035097.1	49112899	.	C	A	.	.	MAF_USDA=2.459
NC_035097.1	49112903	.	T	G	.	.	MAF_USDA=4.098
NC_035097.1	49112927	.	A	C	.	.	MAF_INRAE=38.608;MAF_USDA=30.588
NC_035097.1	49113044	.	C	T	.	.	MAF_USDA=1.667
NC_035097.1	49113050	.	T	C	.	.	MAF_USDA=14.167
NC_035097.1	49113072	.	T	C	.	.	MAF_USDA=1.667
NC_035097.1	49113076	.	T	A	.	.	MAF_INRAE=28.481;MAF_USDA=18.235
NC_035097.1	49113078	.	C	T	.	.	MAF_INRAE=20.833;MAF_USDA=18.235
NC_035097.1	49113082	.	T	C	.	.	MAF_USDA=15.882
NC_035097.1	49113083	.	C	G	.	.	MAF_USDA=18.235
NC_035097.1	49113084	.	C	A	.	.	MAF_USDA=18.235
NC_035097.1	49113113	.	A	G	.	.	MAF_INRAE=12.5;MAF_USDA=29.167
NC_035097.1	49113172	.	C	T	.	.	MAF_INRAE=12.5;MAF_USDA=14.118
NC_035097.1	49113216	.	T	C	.	.	MAF_INRAE=15.0;MAF_USDA=4.098
NC_035097.1	49113224	.	A	G	.	.	MAF_INRAE=38.608;MAF_USDA=17.647
NC_035097.1	49113229	.	C	A	.	.	MAF_USDA=7.059
NC_035097.1	49113361	.	A	G	.	.	MAF_USDA=12.5
NC_035097.1	49113438	.	C	A	.	.	MAF_USDA=1.639
NC_035097.1	49113481	.	T	C	.	.	MAF_USDA=2.5
NC_035097.1	49113490	.	C	A	.	.	MAF_USDA=2.459
NC_035097.1	49113497	.	C	T	.	.	MAF_USDA=2.5
NC_035097.1	49113528	.	T	C	.	.	MAF_USDA=13.69
NC_035097.1	49113533	.	C	T	.	.	MAF_USDA=2.5
NC_035097.1	49113551	.	A	C	.	.	MAF_USDA=2.5
NC_035097.1	49113574	.	G	A	.	.	MAF_USDA=39.583
NC_035097.1	49113620	.	G	A	.	.	MAF_USDA=2.586
NC_035097.1	49113647	.	T	C	.	.	MAF_USDA=36.145
NC_035097.1	49113653	.	A	G	.	.	MAF_USDA=2.542
NC_035097.1	49113656	.	C	A	.	.	MAF_USDA=39.583
NC_035097.1	49113658	.	C	A	.	.	MAF_USDA=2.542
NC_035097.1	49113711	.	A	T	.	.	MAF_USDA=24.699
NC_035097.1	49113722	.	C	A	.	.	MAF_USDA=3.39
NC_035097.1	49113857	.	T	C	.	.	MAF_USDA=32.941
NC_035097.1	49113872	.	G	T	.	.	MAF_USDA=11.475
NC_035097.1	49113884	.	A	G	.	.	MAF_USDA=2.459
NC_035097.1	49114004	.	G	T	.	.	MAF_INRAE=31.579;MAF_USDA=27.647
NC_035097.1	49114027	.	G	T	.	.	MAF_USDA=2.459
NC_035097.1	49114057	.	C	T	.	.	MAF_INRAE=7.595;MAF_USDA=18.852
NC_035097.1	49114067	.	G	T	.	.	MAF_INRAE=12.5;MAF_USDA=9.836
NC_035097.1	49114128	.	A	C	.	.	MAF_USDA=3.529
NC_035097.1	49114169	.	T	C	.	.	MAF_USDA=2.5
NC_035097.1	49114180	.	C	G	.	.	MAF_USDA=28.571
NC_035097.1	49114199	.	G	T	.	.	MAF_USDA=26.786
NC_035097.1	49114210	.	G	A	.	.	MAF_USDA=4.167
NC_035097.1	49114281	.	G	T	.	.	MAF_USDA=33.333
NC_035097.1	49114292	.	G	A	.	.	MAF_USDA=4.237
NC_035097.1	49114315	.	C	G	.	.	MAF_USDA=17.262
NC_035097.1	49114379	.	C	T	.	.	MAF_USDA=2.459
NC_035097.1	49114380	.	C	T	.	.	MAF_USDA=4.918
NC_035097.1	49114397	.	T	C	.	.	MAF_USDA=2.459
NC_035097.1	49114407	.	C	T	.	.	MAF_INRAE=48.101;MAF_USDA=43.529
NC_035097.1	49114482	.	T	C	.	.	MAF_INRAE=8.861;MAF_USDA=14.706
NC_035097.1	49114537	.	G	A	.	.	MAF_INRAE=8.861;MAF_USDA=1.639
NC_035097.1	49114542	.	A	G	.	.	MAF_USDA=1.639
NC_035097.1	49114598	.	T	A	.	.	MAF_USDA=9.412
NC_035097.1	49114599	.	G	T	.	.	MAF_USDA=9.412
NC_035097.1	49114608	.	G	C	.	.	MAF_INRAE=7.595;MAF_USDA=14.706
NC_035097.1	49114619	.	C	A	.	.	MAF_INRAE=15.19;MAF_USDA=24.118
NC_035097.1	49114651	.	A	G	.	.	MAF_USDA=5.738
NC_035097.1	49114768	.	G	A	.	.	MAF_USDA=1.639
NC_035097.1	49114775	.	A	G	.	.	MAF_USDA=2.459
NC_035097.1	49114776	.	A	T	.	.	MAF_USDA=2.459
NC_035097.1	49114787	.	G	A	.	.	MAF_INRAE=13.924;MAF_USDA=25.294
NC_035097.1	49114799	.	G	A	.	.	MAF_USDA=9.412
NC_035097.1	49114819	.	A	C	.	.	MAF_USDA=22.917
NC_035097.1	49114820	.	C	A	.	.	MAF_USDA=22.917
NC_035097.1	49114896	.	T	A	.	.	MAF_INRAE=13.291;MAF_USDA=10.0
NC_035097.1	49114948	.	G	A	.	.	MAF_USDA=2.459
NC_035097.1	49114950	.	G	A	.	.	MAF_USDA=6.471
NC_035097.1	49114951	.	G	T	.	.	MAF_USDA=6.471
NC_035097.1	49115066	.	A	T	.	.	MAF_USDA=47.024
NC_035097.1	49115093	.	A	T	.	.	MAF_USDA=10.0
NC_035097.1	49115100	.	C	T	.	.	MAF_USDA=11.905
NC_035097.1	49115107	.	T	C	.	.	MAF_USDA=36.31
NC_035097.1	49115108	.	A	G	.	.	MAF_USDA=36.31
NC_035097.1	49115123	.	T	C	.	.	MAF_USDA=19.643
NC_035097.1	49115127	.	A	G	.	.	MAF_USDA=24.167
NC_035097.1	49115148	.	C	T	.	.	MAF_USDA=14.881
NC_035097.1	49116870	.	T	C	.	.	MAF_USDA=37.5
NC_035097.1	49116944	.	G	T	.	.	MAF_USDA=6.25
NC_035097.1	49116956	.	T	C	.	.	MAF_USDA=33.333
NC_035097.1	49116992	.	C	T	.	.	MAF_USDA=35.417
NC_035097.1	49116999	.	T	C	.	.	MAF_USDA=27.083
NC_035097.1	49117024	.	C	T	.	.	MAF_USDA=18.75
NC_035097.1	49117034	.	T	C	.	.	MAF_USDA=4.167
NC_035097.1	49117035	.	C	T	.	.	MAF_USDA=22.917
NC_035097.1	49117042	.	T	C	.	.	MAF_USDA=2.083
NC_035097.1	49117080	.	G	T	.	.	MAF_USDA=5.738
NC_035097.1	49117164	.	A	G	.	.	MAF_USDA=9.836
NC_035097.1	49117175	.	A	T	.	.	MAF_INRAE=20.253;MAF_USDA=9.412
NC_035097.1	49117200	.	A	T	.	.	MAF_INRAE=23.418;MAF_USDA=24.118
NC_035097.1	49117216	.	C	T	.	.	MAF_USDA=4.098
NC_035097.1	49117218	.	T	C	.	.	MAF_INRAE=7.595;MAF_USDA=2.459
NC_035097.1	49117233	.	A	C	.	.	MAF_USDA=3.279
NC_035097.1	49117271	.	CA	CC	.	.	MAF_USDA=45.833
NC_035097.1	49117272	.	A	C	.	.	MAF_INRAE=32.911
NC_035097.1	49117275	.	A	T	.	.	MAF_INRAE=36.667;MAF_USDA=36.471
NC_035097.1	49117280	.	A	T	.	.	MAF_INRAE=32.911;MAF_USDA=37.059
NC_035097.1	49117291	.	T	A	.	.	MAF_USDA=12.353
NC_035097.1	49117314	.	A	G	.	.	MAF_INRAE=32.911;MAF_USDA=36.471
NC_035097.1	49117316	.	T	C	.	.	MAF_INRAE=36.667;MAF_USDA=36.471
NC_035097.1	49117328	.	C	T	.	.	MAF_USDA=5.738
NC_035097.1	49117330	.	T	C	.	.	MAF_INRAE=24.051;MAF_USDA=24.706
NC_035097.1	49117338	.	T	C	.	.	MAF_INRAE=23.418;MAF_USDA=25.294
NC_035097.1	49117349	.	T	G	.	.	MAF_USDA=25.294
NC_035097.1	49117356	.	A	G	.	.	MAF_USDA=5.738
NC_035097.1	49117361	.	T	G	.	.	MAF_USDA=37.647
NC_035097.1	49117427	.	C	T	.	.	MAF_USDA=1.639
NC_035097.1	49117445	.	C	G	.	.	MAF_INRAE=6.329;MAF_USDA=1.639
NC_035097.1	49117447	.	G	A	.	.	MAF_USDA=1.639
NC_035097.1	49117488	.	C	T	.	.	MAF_INRAE=32.911
NC_035097.1	49117506	.	C	T	.	.	MAF_INRAE=8.861
NC_035097.1	49117565	.	C	T	.	.	MAF_INRAE=15.823;MAF_USDA=22.353
NC_035097.1	49117571	.	C	T	.	.	MAF_USDA=9.412
NC_035097.1	49117599	.	A	C	.	.	MAF_INRAE=7.595;MAF_USDA=2.459
NC_035097.1	49117601	.	C	A	.	.	MAF_INRAE=1.667;MAF_USDA=2.459
NC_035097.1	49117604	.	T	A	.	.	MAF_USDA=12.5
NC_035097.1	49117616	.	A	T	.	.	MAF_USDA=3.279
NC_035097.1	49117647	.	A	G	.	.	MAF_INRAE=45.57;MAF_USDA=22.941
NC_035097.1	49117799	.	A	G	.	.	MAF_INRAE=45.57;MAF_USDA=25.595
NC_035097.1	49117808	.	T	C	.	.	MAF_USDA=1.765
NC_035097.1	49117812	.	A	T	.	.	MAF_USDA=3.279
NC_035097.1	49117818	.	A	G	.	.	MAF_USDA=3.279
NC_035097.1	49117887	.	A	G	.	.	MAF_INRAE=40.506;MAF_USDA=33.529
NC_035097.1	49117889	.	T	A	.	.	MAF_USDA=1.639
NC_035097.1	49117928	.	T	C	.	.	MAF_INRAE=19.62;MAF_USDA=3.529
NC_035097.1	49118066	.	G	A	.	.	MAF_USDA=4.098
NC_035097.1	49118153	.	A	C	.	.	MAF_USDA=3.279
NC_035097.1	49118203	.	T	C	.	.	MAF_INRAE=47.368;MAF_USDA=25.294
NC_035097.1	49118226	.	A	T	.	.	MAF_USDA=6.557
NC_035097.1	49119835	.	G	T	.	.	MAF_INRAE=4.167;MAF_USDA=1.639
NC_035097.1	49119894	.	G	A	.	.	MAF_USDA=2.459
NC_035097.1	49119981	.	C	T	.	.	MAF_USDA=4.118
NC_035097.1	49119984	.	A	G	.	.	MAF_INRAE=16.667;MAF_USDA=8.235
NC_035097.1	49120074	.	G	A	.	.	MAF_INRAE=28.333;MAF_USDA=34.118
NC_035097.1	49120150	.	G	A	.	.	MAF_USDA=4.167
NC_035097.1	49120154	.	C	T	.	.	MAF_INRAE=28.333;MAF_USDA=10.417
NC_035097.1	49120178	.	G	A	.	.	MAF_USDA=8.197
NC_035097.1	49120226	.	C	A	.	.	MAF_USDA=5.738
NC_035097.1	49120229	.	T	C	.	.	MAF_INRAE=34.177;MAF_USDA=40.0
NC_035097.1	49120359	.	G	T	.	.	MAF_INRAE=29.167;MAF_USDA=32.143
NC_035097.1	49120423	.	C	T	.	.	MAF_USDA=8.333
NC_035097.1	49120447	.	C	A	.	.	MAF_USDA=2.083
NC_035097.1	49120465	.	A	T	.	.	MAF_INRAE=5.263;MAF_USDA=4.918
NC_035097.1	49120533	.	T	A	.	.	MAF_USDA=7.143
NC_035097.1	49122333	.	G	A	.	.	MAF_INRAE=9.494;MAF_USDA=1.639
NC_035097.1	49122515	.	G	A	.	.	MAF_USDA=1.639
NC_035097.1	49122572	.	G	C	.	.	MAF_USDA=2.459
NC_035097.1	49122587	.	A	G	.	.	MAF_USDA=4.118
NC_035097.1	49122678	.	C	T	.	.	MAF_USDA=2.459
NC_035097.1	49122704	.	C	T	.	.	MAF_INRAE=1.667;MAF_USDA=9.412
NC_035097.1	49122772	.	G	A	.	.	MAF_USDA=2.459
NC_035097.1	49122779	.	G	A	.	.	MAF_USDA=1.639
NC_035097.1	49122832	.	G	T	.	.	MAF_INRAE=10.833;MAF_USDA=4.167
NC_035097.1	49122835	.	T	C	.	.	MAF_INRAE=5.263
NC_035097.1	49122840	.	C	T	.	.	MAF_INRAE=5.263
NC_035097.1	49122845	.	C	A	.	.	MAF_USDA=31.25
NC_035097.1	49122866	.	C	T	.	.	MAF_USDA=39.583
NC_035097.1	49124302	.	A	G	.	.	MAF_USDA=25.0
NC_035097.1	49124310	.	T	A	.	.	MAF_USDA=6.25
NC_035097.1	49124318	.	C	A	.	.	MAF_USDA=10.169
NC_035097.1	49124349	.	G	C	.	.	MAF_USDA=1.667
NC_035097.1	49124394	.	A	G	.	.	MAF_INRAE=31.579;MAF_USDA=22.917
NC_035097.1	49124430	.	A	G	.	.	MAF_USDA=20.833
NC_035097.1	49124890	.	T	C	.	.	MAF_USDA=10.417
NC_035097.1	49124919	.	C	T	.	.	MAF_USDA=10.417
NC_035097.1	49124922	.	C	T	.	.	MAF_USDA=10.417
NC_035097.1	49124925	.	A	G	.	.	MAF_USDA=10.417
NC_035097.1	49124951	.	G	C	.	.	MAF_INRAE=47.368;MAF_USDA=4.167
NC_035097.1	49124956	.	G	T	.	.	MAF_USDA=8.333
NC_035097.1	49125022	.	C	A	.	.	MAF_INRAE=19.62;MAF_USDA=4.167
NC_035097.1	49125023	.	C	T	.	.	MAF_INRAE=41.139;MAF_USDA=14.583
NC_035097.1	49125044	.	C	T	.	.	MAF_INRAE=1.667;MAF_USDA=27.083
NC_035097.1	49125090	.	C	T	.	.	MAF_INRAE=8.861;MAF_USDA=14.583
NC_035097.1	49125137	.	G	A	.	.	MAF_INRAE=34.81
NC_035097.1	49125249	.	C	A	.	.	MAF_INRAE=4.167;MAF_USDA=10.417
NC_035097.1	49125256	.	C	A	.	.	MAF_INRAE=33.333;MAF_USDA=33.333
NC_035097.1	49125267	.	C	T	.	.	MAF_USDA=25.0
NC_035097.1	49125429	.	T	C	.	.	MAF_USDA=10.417
NC_035097.1	49125434	.	A	T	.	.	MAF_INRAE=43.038;MAF_USDA=33.333
NC_035097.1	49125471	.	G	A	.	.	MAF_USDA=4.167
NC_035097.1	49125485	.	G	T	.	.	MAF_INRAE=34.81;MAF_USDA=22.917
NC_035097.1	49125498	.	T	C	.	.	MAF_INRAE=19.62;MAF_USDA=4.167
NC_035097.1	49125499	.	A	G	.	.	MAF_INRAE=10.833;MAF_USDA=4.167
NC_035097.1	49125569	.	A	G	.	.	MAF_INRAE=24.167;MAF_USDA=27.083
NC_035097.1	49125577	.	T	C	.	.	MAF_INRAE=10.833;MAF_USDA=4.167
NC_035097.1	49125601	.	A	T	.	.	MAF_INRAE=10.833;MAF_USDA=4.167
NC_035097.1	49125624	.	T	G	.	.	MAF_INRAE=4.167;MAF_USDA=10.417
NC_035097.1	49125644	.	T	C	.	.	MAF_INRAE=18.987;MAF_USDA=4.167
NC_035097.1	49125670	.	A	G	.	.	MAF_INRAE=15.0;MAF_USDA=25.0
NC_035097.1	49125709	.	T	C	.	.	MAF_INRAE=5.263
NC_035097.1	49125734	.	G	T	.	.	MAF_INRAE=47.368;MAF_USDA=3.614
NC_035097.1	49125785	.	C	T	.	.	MAF_USDA=21.951
NC_035097.1	49125786	.	A	G	.	.	MAF_USDA=23.171
NC_035097.1	49125787	.	C	A	.	.	MAF_USDA=21.951
NC_035097.1	49125864	.	T	A	.	.	MAF_USDA=37.5
NC_035097.1	49125865	.	T	A	.	.	MAF_USDA=14.583
NC_035097.1	49125867	.	A	T	.	.	MAF_USDA=22.917
NC_035097.1	49129921	.	G	A	.	.	MAF_USDA=4.098
NC_035097.1	49129956	.	G	T	.	.	MAF_USDA=5.294
NC_035097.1	49129991	.	G	A	.	.	MAF_USDA=1.639
NC_035097.1	49129997	.	G	A	.	.	MAF_USDA=4.098
NC_035097.1	49130033	.	C	G	.	.	MAF_INRAE=5.263;MAF_USDA=18.75
NC_035097.1	49130141	.	G	A	.	.	MAF_USDA=1.639
NC_035097.1	49130144	.	A	G	.	.	MAF_USDA=6.557
NC_035097.1	49130232	.	A	C	.	.	MAF_USDA=5.738
NC_035097.1	49130266	.	G	A	.	.	MAF_USDA=4.098
NC_035097.1	49130352	.	T	G	.	.	MAF_USDA=20.588
NC_035097.1	49130365	.	T	G	.	.	MAF_INRAE=17.089;MAF_USDA=16.471
NC_035097.1	49130373	.	T	G	.	.	MAF_INRAE=17.089;MAF_USDA=45.833
NC_035097.1	49130377	.	T	C	.	.	MAF_INRAE=15.833;MAF_USDA=45.833
NC_035097.1	49130379	.	A	T	.	.	MAF_INRAE=15.833;MAF_USDA=45.833
NC_035097.1	49130419	.	G	T	.	.	MAF_INRAE=42.105;MAF_USDA=14.118
NC_035097.1	49130421	.	G	A	.	.	MAF_USDA=1.639
NC_035097.1	49130481	.	A	G	.	.	MAF_INRAE=34.81;MAF_USDA=20.0
NC_035097.1	49130501	.	A	G	.	.	MAF_USDA=2.459
NC_035097.1	49130524	.	T	C	.	.	MAF_INRAE=4.167;MAF_USDA=4.706
NC_035097.1	49130532	.	T	C	.	.	MAF_INRAE=15.833;MAF_USDA=28.235
NC_035097.1	49130533	.	A	G	.	.	MAF_INRAE=48.333;MAF_USDA=43.529
NC_035097.1	49130573	.	T	A	.	.	MAF_INRAE=13.333;MAF_USDA=46.471
NC_035097.1	49130587	.	A	T	.	.	MAF_INRAE=13.291;MAF_USDA=24.118
NC_035097.1	49130665	.	C	A	.	.	MAF_INRAE=48.101;MAF_USDA=31.765
NC_035097.1	49130684	.	T	G	.	.	MAF_INRAE=41.772;MAF_USDA=20.588
NC_035097.1	49130707	.	G	T	.	.	MAF_INRAE=37.342;MAF_USDA=47.059
NC_035097.1	49130711	.	T	C	.	.	MAF_USDA=5.882
NC_035097.1	49130777	.	T	A	.	.	MAF_INRAE=25.949;MAF_USDA=7.759
NC_035097.1	49130778	.	A	C	.	.	MAF_INRAE=8.333
NC_035097.1	49130795	.	C	A	.	.	MAF_INRAE=25.949;MAF_USDA=18.103
NC_035097.1	49130801	.	T	G	.	.	MAF_INRAE=25.949;MAF_USDA=18.103
NC_035097.1	49130803	.	G	A	.	.	MAF_INRAE=5.263
NC_035097.1	49130844	.	T	C	.	.	MAF_USDA=7.927
NC_035097.1	49130858	.	C	T	.	.	MAF_INRAE=18.987;MAF_USDA=14.634
NC_035097.1	49130859	.	T	C	.	.	MAF_INRAE=23.333;MAF_USDA=14.024
NC_035097.1	49130876	.	A	T	.	.	MAF_USDA=6.034
NC_035097.1	49130956	.	G	T	.	.	MAF_USDA=3.279
NC_035097.1	49130964	.	T	G	.	.	MAF_USDA=6.557
NC_035097.1	49130967	.	C	A	.	.	MAF_INRAE=12.658;MAF_USDA=5.882
NC_035097.1	49131336	.	C	T	.	.	MAF_INRAE=9.494;MAF_USDA=2.083
NC_035097.1	49131352	.	T	C	.	.	MAF_USDA=4.118
NC_035097.1	49131451	.	G	A	.	.	MAF_INRAE=24.051;MAF_USDA=24.706
NC_035097.1	49131472	.	G	A	.	.	MAF_USDA=3.279
NC_035097.1	49131484	.	T	C	.	.	MAF_USDA=6.557
NC_035097.1	49131718	.	C	G	.	.	MAF_INRAE=46.835;MAF_USDA=31.765
NC_035097.1	49131751	.	T	C	.	.	MAF_INRAE=46.835;MAF_USDA=31.765
NC_035097.1	49131775	.	G	T	.	.	MAF_INRAE=46.835;MAF_USDA=27.059
NC_035097.1	49131801	.	C	A	.	.	MAF_USDA=3.279
NC_035097.1	49131863	.	C	A	.	.	MAF_INRAE=46.203;MAF_USDA=22.917
NC_035097.1	49131886	.	C	T	.	.	MAF_INRAE=47.468;MAF_USDA=31.765
NC_035097.1	49131916	.	T	A	.	.	MAF_INRAE=15.789;MAF_USDA=10.417
NC_035097.1	49131928	.	G	T	.	.	MAF_INRAE=48.101;MAF_USDA=34.706
NC_035097.1	49131934	.	C	A	.	.	MAF_INRAE=6.667
NC_035097.1	49131969	.	A	G	.	.	MAF_INRAE=6.667;MAF_USDA=2.941
NC_035097.1	49131986	.	G	T	.	.	MAF_INRAE=7.595;MAF_USDA=1.639
NC_035097.1	49132009	.	A	G	.	.	MAF_USDA=2.459
NC_035097.1	49132045	.	A	G	.	.	MAF_USDA=8.824
NC_035097.1	49132053	.	A	T	.	.	MAF_INRAE=41.139;MAF_USDA=38.235
NC_035097.1	49132054	.	A	C	.	.	MAF_INRAE=35.833
NC_035097.1	49132176	.	G	A	.	.	MAF_USDA=4.706
NC_035097.1	49132248	.	A	T	.	.	MAF_USDA=5.738
NC_035097.1	49132524	.	A	G	.	.	MAF_INRAE=34.81;MAF_USDA=28.824
NC_035097.1	49132947	.	G	T	.	.	MAF_USDA=2.459
NC_035097.1	49132966	.	C	A	.	.	MAF_USDA=1.639
NC_035097.1	49133031	.	G	A	.	.	MAF_USDA=5.738
NC_035097.1	49133033	.	T	C	.	.	MAF_USDA=1.639
NC_035097.1	49133078	.	T	C	.	.	MAF_INRAE=15.833;MAF_USDA=1.639
NC_035097.1	49133081	.	G	C	.	.	MAF_INRAE=20.253;MAF_USDA=18.824
NC_035097.1	49133140	.	A	G	.	.	MAF_USDA=1.639
NC_035097.1	49133213	.	GG	GC	.	.	MAF_USDA=12.5
NC_035097.1	49133214	.	G	C	.	.	MAF_INRAE=18.987;MAF_USDA=32.787
NC_035097.1	49133222	.	T	C	.	.	MAF_USDA=3.279
NC_035097.1	49133224	.	T	A	.	.	MAF_USDA=1.639
NC_035097.1	49133253	.	A	C	.	.	MAF_INRAE=7.595;MAF_USDA=27.647
NC_035097.1	49133258	.	A	T	.	.	MAF_INRAE=7.595;MAF_USDA=28.235
NC_035097.1	49133301	.	A	C	.	.	MAF_USDA=6.471
NC_035097.1	49133302	.	T	A	.	.	MAF_USDA=6.471
NC_035097.1	49133333	.	A	C	.	.	MAF_INRAE=5.263;MAF_USDA=13.529
NC_035097.1	49133335	.	T	G	.	.	MAF_USDA=2.459
NC_035097.1	49133337	.	A	C	.	.	MAF_INRAE=8.228;MAF_USDA=14.118
NC_035097.1	49133362	.	C	T	.	.	MAF_USDA=1.639
NC_035097.1	49133364	.	T	A	.	.	MAF_USDA=7.059
NC_035097.1	49133397	.	A	G	.	.	MAF_INRAE=21.519;MAF_USDA=40.588
NC_035097.1	49133430	.	C	T	.	.	MAF_USDA=8.333
NC_035097.1	49133438	.	G	A	.	.	MAF_USDA=16.667
NC_035097.1	49133467	.	G	A	.	.	MAF_USDA=14.583
NC_035097.1	49133481	.	C	T	.	.	MAF_USDA=13.253
NC_035097.1	49133488	.	C	T	.	.	MAF_USDA=1.695
NC_035097.1	49133519	.	G	C	.	.	MAF_USDA=1.765
NC_035097.1	49133563	.	T	A	.	.	MAF_USDA=3.279
NC_035097.1	49133564	.	T	C	.	.	MAF_USDA=47.541
NC_035097.1	49133582	.	C	T	.	.	MAF_INRAE=21.053;MAF_USDA=26.23
NC_035097.1	49133640	.	A	C	.	.	MAF_USDA=7.5
NC_035097.1	49133644	.	T	G	.	.	MAF_USDA=5.0
NC_035097.1	49133698	.	T	G	.	.	MAF_USDA=22.917
NC_035097.1	49133752	.	T	G	.	.	MAF_USDA=3.279
NC_035097.1	49133799	.	C	A	.	.	MAF_USDA=5.882
NC_035097.1	49133800	.	A	G	.	.	MAF_USDA=6.471
NC_035097.1	49133867	.	A	T	.	.	MAF_USDA=34.706
NC_035097.1	49133895	.	C	T	.	.	MAF_INRAE=35.443;MAF_USDA=31.765
NC_035097.1	49133914	.	A	G	.	.	MAF_INRAE=34.81;MAF_USDA=31.176
NC_035097.1	49133926	.	T	G	.	.	MAF_INRAE=34.81
NC_035097.1	49133994	.	C	T	.	.	MAF_USDA=1.639
NC_035097.1	49134013	.	G	T	.	.	MAF_INRAE=16.667;MAF_USDA=37.5
NC_035097.1	49134035	.	T	C	.	.	MAF_USDA=2.459
NC_035097.1	49134072	.	C	A	.	.	MAF_INRAE=17.089;MAF_USDA=21.765
NC_035097.1	49134084	.	T	A	.	.	MAF_USDA=1.639
NC_035097.1	49134103	.	A	T	.	.	MAF_INRAE=40.506;MAF_USDA=40.0
NC_035097.1	49134117	.	A	C	.	.	MAF_INRAE=8.228;MAF_USDA=5.882
NC_035097.1	49134126	.	A	G	.	.	MAF_USDA=5.738
NC_035097.1	49134202	.	T	C	.	.	MAF_INRAE=17.089
NC_035097.1	49134215	.	T	A	.	.	MAF_INRAE=17.089;MAF_USDA=24.706
NC_035097.1	49134226	.	A	C	.	.	MAF_INRAE=29.114;MAF_USDA=31.765
NC_035097.1	49134234	.	A	T	.	.	MAF_INRAE=22.785;MAF_USDA=28.824
NC_035097.1	49134245	.	A	T	.	.	MAF_INRAE=17.089;MAF_USDA=24.706
NC_035097.1	49134249	.	A	T	.	.	MAF_INRAE=8.861;MAF_USDA=5.294
NC_035097.1	49134294	.	A	T	.	.	MAF_INRAE=32.5;MAF_USDA=21.552
NC_035097.1	49134318	.	T	C	.	.	MAF_USDA=1.639
NC_035097.1	49134326	.	T	G	.	.	MAF_INRAE=5.833;MAF_USDA=6.557
NC_035097.1	49134377	.	C	T	.	.	MAF_USDA=1.639
NC_035097.1	49134391	.	A	C	.	.	MAF_INRAE=28.481;MAF_USDA=32.941
NC_035097.1	49134396	.	G	A	.	.	MAF_USDA=1.639
NC_035097.1	49134410	.	G	T	.	.	MAF_INRAE=12.5;MAF_USDA=2.459
NC_035097.1	49134461	.	T	C	.	.	MAF_USDA=4.918
NC_035097.1	49134506	.	C	T	.	.	MAF_INRAE=23.418;MAF_USDA=39.583
NC_035097.1	49134512	.	T	G	.	.	MAF_INRAE=36.842;MAF_USDA=26.471
NC_035097.1	49134643	.	C	T	.	.	MAF_USDA=5.738
NC_035097.1	49134653	.	G	C	.	.	MAF_INRAE=5.833
NC_035097.1	49134663	.	C	G	.	.	MAF_INRAE=6.962;MAF_USDA=1.639
NC_035097.1	49134686	.	T	G	.	.	MAF_USDA=1.639
NC_035097.1	49134744	.	G	T	.	.	MAF_USDA=1.639
NC_035097.1	49134747	.	T	C	.	.	MAF_INRAE=5.833
NC_035097.1	49134750	.	A	G	.	.	MAF_INRAE=25.833;MAF_USDA=34.118
NC_035097.1	49134758	.	C	G	.	.	MAF_USDA=3.279
NC_035097.1	49134784	.	C	A	.	.	MAF_INRAE=48.734;MAF_USDA=36.471
NC_035097.1	49134803	.	C	T	.	.	MAF_USDA=3.529
NC_035097.1	49134819	.	C	G	.	.	MAF_INRAE=25.316;MAF_USDA=12.941
NC_035097.1	49134822	.	T	C	.	.	MAF_INRAE=34.177;MAF_USDA=26.471
NC_035097.1	49134834	.	A	C	.	.	MAF_INRAE=6.962;MAF_USDA=1.639
NC_035097.1	49134835	.	C	T	.	.	MAF_USDA=15.574
NC_035097.1	49134868	.	G	A	.	.	MAF_INRAE=34.177;MAF_USDA=23.529
NC_035097.1	49134896	.	C	T	.	.	MAF_INRAE=28.481;MAF_USDA=37.647
NC_035097.1	49134899	.	T	C	.	.	MAF_INRAE=10.833;MAF_USDA=48.214
NC_035097.1	49134921	.	G	T	.	.	MAF_INRAE=6.962
NC_035097.1	49134927	.	C	T	.	.	MAF_INRAE=27.848;MAF_USDA=37.5
NC_035097.1	49134999	.	G	A	.	.	MAF_INRAE=28.481;MAF_USDA=35.882
NC_035097.1	49135043	.	C	G	.	.	MAF_USDA=5.738
NC_035097.1	49135091	.	T	G	.	.	MAF_USDA=3.279
NC_035097.1	49135094	.	G	A	.	.	MAF_INRAE=26.316
NC_035097.1	49135111	.	C	T	.	.	MAF_INRAE=24.684;MAF_USDA=36.471
NC_035097.1	49135213	.	A	C	.	.	MAF_INRAE=8.333;MAF_USDA=15.882
NC_035097.1	49135226	.	T	A	.	.	MAF_INRAE=24.684;MAF_USDA=20.0
NC_035097.1	49135257	.	C	T	.	.	MAF_USDA=2.459
NC_035097.1	49135284	.	A	T	.	.	MAF_INRAE=6.962;MAF_USDA=1.639
NC_035097.1	49135305	.	A	C	.	.	MAF_INRAE=5.263
NC_035097.1	49135347	.	T	C	.	.	MAF_USDA=4.118
NC_035097.1	49135364	.	C	G	.	.	MAF_USDA=5.738
NC_035097.1	49135389	.	A	T	.	.	MAF_INRAE=5.263;MAF_USDA=8.333
NC_035097.1	49135496	.	A	T	.	.	MAF_INRAE=34.177;MAF_USDA=34.706
NC_035097.1	49135513	.	G	T	.	.	MAF_USDA=3.279
NC_035097.1	49135519	.	T	G	.	.	MAF_USDA=5.294
NC_035097.1	49135520	.	A	C	.	.	MAF_USDA=3.529
NC_035097.1	49135532	.	C	T	.	.	MAF_INRAE=26.667;MAF_USDA=47.647
NC_035097.1	49135548	.	T	C	.	.	MAF_INRAE=20.253;MAF_USDA=30.0
NC_035097.1	49135571	.	C	G	.	.	MAF_USDA=5.738
NC_035097.1	49135581	.	G	A	.	.	MAF_INRAE=37.975;MAF_USDA=46.471
NC_035097.1	49135603	.	A	T	.	.	MAF_INRAE=15.833;MAF_USDA=28.235
NC_035097.1	49135611	.	G	T	.	.	MAF_INRAE=41.772;MAF_USDA=50.0
NC_035097.1	49135705	.	A	G	.	.	MAF_USDA=46.988
NC_035097.1	49135721	.	C	T	.	.	MAF_USDA=25.0
NC_035097.1	49135769	.	A	G	.	.	MAF_INRAE=13.291;MAF_USDA=14.583
NC_035097.1	49135788	.	C	T	.	.	MAF_USDA=1.639
NC_035097.1	49135793	.	A	G	.	.	MAF_USDA=3.279
NC_035097.1	49135890	.	G	T	.	.	MAF_USDA=1.639
NC_035097.1	49135929	.	C	T	.	.	MAF_INRAE=42.405;MAF_USDA=43.529
NC_035097.1	49135964	.	C	T	.	.	MAF_USDA=1.639
NC_035097.1	49136007	.	G	A	.	.	MAF_INRAE=10.0
NC_035097.1	49136029	.	C	A	.	.	MAF_INRAE=43.038;MAF_USDA=43.529
NC_035097.1	49136036	.	C	A	.	.	MAF_INRAE=43.038;MAF_USDA=44.118
NC_035097.1	49136070	.	T	C	.	.	MAF_INRAE=43.038;MAF_USDA=45.294
NC_035097.1	49136102	.	G	T	.	.	MAF_INRAE=15.789
NC_035097.1	49136132	.	G	T	.	.	MAF_USDA=1.667
NC_035097.1	49136142	.	A	T	.	.	MAF_INRAE=6.962;MAF_USDA=1.667
NC_035097.1	49136232	.	G	A	.	.	MAF_INRAE=15.789
NC_035097.1	49136244	.	T	C	.	.	MAF_INRAE=38.608;MAF_USDA=41.765
NC_035097.1	49136258	.	T	A	.	.	MAF_INRAE=18.987;MAF_USDA=27.059
NC_035097.1	49136292	.	A	G	.	.	MAF_INRAE=31.013;MAF_USDA=35.882
NC_035097.1	49136365	.	G	T	.	.	MAF_USDA=4.098
NC_035097.1	49136422	.	C	A	.	.	MAF_USDA=1.639
NC_035097.1	49136456	.	A	T	.	.	MAF_USDA=16.471
NC_035097.1	49136476	.	A	G	.	.	MAF_USDA=6.557
NC_035097.1	49136504	.	T	C	.	.	MAF_INRAE=6.667;MAF_USDA=4.706
NC_035097.1	49136576	.	C	G	.	.	MAF_INRAE=5.263
NC_035097.1	49136641	.	G	A	.	.	MAF_INRAE=31.646;MAF_USDA=35.882
NC_035097.1	49136656	.	G	T	.	.	MAF_INRAE=31.646;MAF_USDA=37.059
NC_035097.1	49136682	.	A	G	.	.	MAF_INRAE=8.861;MAF_USDA=19.412
NC_035097.1	49136693	.	G	A	.	.	MAF_USDA=5.0
NC_035097.1	49136719	.	A	C	.	.	MAF_INRAE=12.658;MAF_USDA=11.765
NC_035097.1	49136739	.	T	G	.	.	MAF_INRAE=21.053;MAF_USDA=2.459
NC_035097.1	49136842	.	A	G	.	.	MAF_USDA=4.237
NC_035097.1	49136848	.	C	T	.	.	MAF_USDA=5.085
NC_035097.1	49136859	.	T	C	.	.	MAF_USDA=1.807
NC_035097.1	49136926	.	T	C	.	.	MAF_INRAE=7.595;MAF_USDA=3.012
NC_035097.1	49136933	.	G	C	.	.	MAF_INRAE=13.291
NC_035097.1	49136942	.	T	C	.	.	MAF_USDA=7.059
NC_035097.1	49136952	.	T	A	.	.	MAF_INRAE=20.886;MAF_USDA=29.412
NC_035097.1	49136964	.	C	T	.	.	MAF_INRAE=22.152;MAF_USDA=18.033
NC_035097.1	49136971	.	T	C	.	.	MAF_USDA=7.059
NC_035097.1	49137004	.	G	A	.	.	MAF_USDA=2.459
NC_035097.1	49137025	.	C	T	.	.	MAF_USDA=9.016
NC_035097.1	49137050	.	G	T	.	.	MAF_USDA=5.294
NC_035097.1	49137077	.	A	T	.	.	MAF_INRAE=25.949;MAF_USDA=22.941
NC_035097.1	49137141	.	T	C	.	.	MAF_USDA=17.059
NC_035097.1	49137217	.	T	C	.	.	MAF_USDA=28.235
NC_035097.1	49137307	.	T	A	.	.	MAF_USDA=45.652
NC_035097.1	49138686	.	C	A	.	.	MAF_USDA=37.5
NC_035097.1	49138687	.	C	T	.	.	MAF_USDA=44.643
NC_035097.1	49138709	.	A	G	.	.	MAF_USDA=44.643
NC_035097.1	49138724	.	C	T	.	.	MAF_USDA=18.852
NC_035097.1	49138750	.	G	T	.	.	MAF_USDA=29.167
NC_035097.1	49138788	.	A	T	.	.	MAF_USDA=1.639
NC_035097.1	49138791	.	A	T	.	.	MAF_USDA=1.639
NC_035097.1	49138807	.	A	T	.	.	MAF_USDA=1.695
NC_035097.1	49138840	.	G	T	.	.	MAF_USDA=34.337
NC_035097.1	49138870	.	T	A	.	.	MAF_USDA=5.085
NC_035097.1	49138881	.	T	A	.	.	MAF_USDA=3.333
NC_035097.1	49138905	.	C	A	.	.	MAF_USDA=4.098
NC_035097.1	49138917	.	T	A	.	.	MAF_INRAE=1.667;MAF_USDA=5.738
NC_035097.1	49138919	.	A	T	.	.	MAF_INRAE=2.5;MAF_USDA=21.765
NC_035097.1	49138938	.	A	T	.	.	MAF_INRAE=13.924;MAF_USDA=24.59
NC_035097.1	49138947	.	T	A	.	.	MAF_USDA=14.583
NC_035097.1	49138960	.	A	T	.	.	MAF_USDA=47.917
NC_035097.1	49138961	.	A	T	.	.	MAF_USDA=41.667
NC_035097.1	49138962	.	A	T	.	.	MAF_USDA=18.75
NC_035097.1	49139007	.	T	A	.	.	MAF_USDA=2.459
NC_035097.1	49139090	.	C	G	.	.	MAF_INRAE=5.0
NC_035097.1	49139158	.	G	T	.	.	MAF_USDA=4.098
NC_035097.1	49139169	.	A	G	.	.	MAF_INRAE=6.962;MAF_USDA=1.639
NC_035097.1	49139184	.	C	T	.	.	MAF_USDA=4.098
NC_035097.1	49139206	.	T	G	.	.	MAF_INRAE=13.924;MAF_USDA=4.918
NC_035097.1	49139249	.	C	A	.	.	MAF_USDA=5.738
NC_035097.1	49139298	.	G	T	.	.	MAF_USDA=9.412
NC_035097.1	49139303	.	A	G	.	.	MAF_USDA=15.294
NC_035097.1	49139352	.	C	A	.	.	MAF_INRAE=37.342;MAF_USDA=42.941
NC_035097.1	49139412	.	C	T	.	.	MAF_INRAE=6.667;MAF_USDA=2.941
NC_035097.1	49139480	.	G	A	.	.	MAF_INRAE=6.667;MAF_USDA=2.941
NC_035097.1	49139503	.	A	G	.	.	MAF_INRAE=15.833;MAF_USDA=8.929
NC_035097.1	49139547	.	A	C	.	.	MAF_USDA=1.667
NC_035097.1	49139549	.	G	C	.	.	MAF_USDA=1.667
NC_035097.1	49139550	.	T	C	.	.	MAF_USDA=1.667
NC_035097.1	49139554	.	G	A	.	.	MAF_USDA=3.333
NC_035097.1	49139623	.	T	A	.	.	MAF_INRAE=3.333
NC_035097.1	49139635	.	T	G	.	.	MAF_INRAE=47.368
NC_035097.1	49139699	.	C	G	.	.	MAF_INRAE=5.263
NC_035097.1	49139802	.	A	C	.	.	MAF_USDA=4.098
NC_035097.1	49139864	.	C	A	.	.	MAF_USDA=2.542
NC_035097.1	49143994	.	A	T	.	.	MAF_USDA=39.13
NC_035097.1	49143999	.	A	C	.	.	MAF_USDA=25.0
NC_035097.1	49144255	.	A	C	.	.	MAF_INRAE=46.203;MAF_USDA=40.588
NC_035097.1	49144264	.	T	A	.	.	MAF_INRAE=41.139;MAF_USDA=30.0
NC_035097.1	49144300	.	C	A	.	.	MAF_INRAE=41.139;MAF_USDA=30.0
NC_035097.1	49144307	.	C	T	.	.	MAF_INRAE=39.873;MAF_USDA=30.588
NC_035097.1	49144360	.	A	G	.	.	MAF_INRAE=36.709;MAF_USDA=41.765
NC_035097.1	49144369	.	C	T	.	.	MAF_INRAE=7.595;MAF_USDA=4.706
NC_035097.1	49144482	.	G	A	.	.	MAF_INRAE=12.5;MAF_USDA=2.459
NC_035097.1	49144663	.	A	G	.	.	MAF_USDA=1.639
NC_035097.1	49144712	.	G	A	.	.	MAF_INRAE=12.5;MAF_USDA=3.279
NC_035097.1	49144787	.	T	C	.	.	MAF_INRAE=20.253;MAF_USDA=17.647
NC_035097.1	49144926	.	A	G	.	.	MAF_USDA=35.246
NC_035097.1	49144959	.	G	A	.	.	MAF_USDA=22.917
NC_035097.1	49145004	.	G	C	.	.	MAF_INRAE=5.263;MAF_USDA=14.118
NC_035097.1	49145006	.	A	G	.	.	MAF_USDA=14.118
NC_035097.1	49145060	.	G	A	.	.	MAF_USDA=43.75
NC_035097.1	49145084	.	G	A	.	.	MAF_USDA=9.016
NC_035097.1	49145088	.	T	C	.	.	MAF_USDA=5.738
NC_035097.1	49145149	.	G	A	.	.	MAF_INRAE=1.667
NC_035097.1	49145430	.	T	A	.	.	MAF_USDA=5.738
NC_035097.1	49145536	.	A	T	.	.	MAF_USDA=4.167
NC_035097.1	49145646	.	T	C	.	.	MAF_USDA=48.148
NC_035097.1	49145726	.	G	T	.	.	MAF_USDA=20.833
NC_035097.1	49145876	.	C	T	.	.	MAF_USDA=4.098
NC_035097.1	49145877	.	G	A	.	.	MAF_USDA=13.095
NC_035097.1	49145878	.	G	C	.	.	MAF_USDA=11.475
NC_035097.1	49145880	.	A	G	.	.	MAF_USDA=10.656
NC_035097.1	49145904	.	G	A	.	.	MAF_USDA=13.043
NC_035097.1	49145998	.	G	A	.	.	MAF_USDA=20.833
NC_035097.1	49146012	.	G	A	.	.	MAF_INRAE=5.0;MAF_USDA=22.917
NC_035097.1	49146045	.	G	A	.	.	MAF_USDA=11.176
NC_035097.1	49146050	.	G	A	.	.	MAF_USDA=7.377
NC_035097.1	49146081	.	C	T	.	.	MAF_USDA=18.235
NC_035097.1	49146143	.	G	T	.	.	MAF_INRAE=6.962;MAF_USDA=2.941
NC_035097.1	49146150	.	T	C	.	.	MAF_USDA=5.738
NC_035097.1	49146184	.	C	T	.	.	MAF_INRAE=13.291;MAF_USDA=4.167
NC_035097.1	49146256	.	A	G	.	.	MAF_INRAE=11.667;MAF_USDA=9.412
NC_035097.1	49146431	.	C	G	.	.	MAF_INRAE=7.5
NC_035097.1	49146434	.	C	A	.	.	MAF_INRAE=34.177;MAF_USDA=38.235
NC_035097.1	49146482	.	C	A	.	.	MAF_INRAE=35.443;MAF_USDA=49.412
NC_035097.1	49146487	.	G	A	.	.	MAF_INRAE=20.253;MAF_USDA=21.176
NC_035097.1	49146535	.	T	A	.	.	MAF_INRAE=7.595;MAF_USDA=3.529
NC_035097.1	49146627	.	T	A	.	.	MAF_INRAE=5.263
NC_035097.1	49146637	.	T	G	.	.	MAF_INRAE=25.949
NC_035097.1	49146647	.	T	G	.	.	MAF_INRAE=27.5;MAF_USDA=45.833
NC_035097.1	49146653	.	T	A	.	.	MAF_USDA=48.81
NC_035097.1	49146654	.	T	G	.	.	MAF_USDA=48.81
NC_035097.1	49146655	.	T	C	.	.	MAF_USDA=48.81
NC_035097.1	49146658	.	G	C	.	.	MAF_USDA=48.81
NC_035097.1	49146719	.	C	T	.	.	MAF_USDA=17.213
NC_035097.1	49147034	.	G	A	.	.	MAF_INRAE=1.667;MAF_USDA=2.459
NC_035097.1	49147050	.	G	A	.	.	MAF_INRAE=1.667
NC_035097.1	49147055	.	T	C	.	.	MAF_INRAE=1.667;MAF_USDA=3.279
NC_035097.1	49147076	.	A	T	.	.	MAF_INRAE=9.167;MAF_USDA=19.412
NC_035097.1	49147085	.	C	T	.	.	MAF_USDA=22.917
NC_035097.1	49147099	.	A	G	.	.	MAF_INRAE=15.0;MAF_USDA=30.588
NC_035097.1	49147250	.	A	C	.	.	MAF_USDA=25.0
NC_035097.1	49147270	.	T	A	.	.	MAF_USDA=1.695
NC_035097.1	49147374	.	T	A	.	.	MAF_INRAE=31.579;MAF_USDA=45.882
NC_035097.1	49147380	.	C	T	.	.	MAF_USDA=2.459
NC_035097.1	49147459	.	A	G	.	.	MAF_USDA=1.639
NC_035097.1	49147505	.	C	T	.	.	MAF_INRAE=45.57;MAF_USDA=21.765
NC_035097.1	49147552	.	C	T	.	.	MAF_INRAE=7.5;MAF_USDA=20.833
NC_035097.1	49147576	.	T	C	.	.	MAF_INRAE=28.333;MAF_USDA=8.824
NC_035097.1	49147597	.	G	A	.	.	MAF_INRAE=28.333;MAF_USDA=9.836
NC_035097.1	49147654	.	A	G	.	.	MAF_INRAE=28.481;MAF_USDA=30.0
NC_035097.1	49147675	.	T	C	.	.	MAF_INRAE=31.013;MAF_USDA=41.765
NC_035097.1	49147793	.	C	T	.	.	MAF_INRAE=19.62;MAF_USDA=32.143
NC_035097.1	49147821	.	A	G	.	.	MAF_INRAE=13.291;MAF_USDA=7.143
NC_035097.1	49147853	.	T	G	.	.	MAF_INRAE=17.722;MAF_USDA=16.071
NC_035097.1	49147891	.	G	T	.	.	MAF_INRAE=19.62;MAF_USDA=26.786
NC_035097.1	49147906	.	G	A	.	.	MAF_INRAE=5.263
NC_035097.1	49147928	.	G	A	.	.	MAF_INRAE=13.291;MAF_USDA=8.929
NC_035097.1	49147942	.	T	A	.	.	MAF_INRAE=8.228;MAF_USDA=4.167
NC_035097.1	49147952	.	C	T	.	.	MAF_INRAE=8.228;MAF_USDA=3.571
NC_035097.1	49148000	.	G	A	.	.	MAF_USDA=4.167
NC_035097.1	49148024	.	C	T	.	.	MAF_INRAE=8.228;MAF_USDA=4.167
NC_035097.1	49148041	.	G	C	.	.	MAF_INRAE=31.013;MAF_USDA=12.5
NC_035097.1	49148073	.	G	A	.	.	MAF_INRAE=8.228;MAF_USDA=3.571
NC_035097.1	49148091	.	G	C	.	.	MAF_INRAE=30.0;MAF_USDA=8.333
NC_035097.1	49148107	.	C	A	.	.	MAF_INRAE=29.167;MAF_USDA=7.738
NC_035097.1	49148125	.	A	T	.	.	MAF_INRAE=20.253;MAF_USDA=26.19
NC_035097.1	49148133	.	A	C	.	.	MAF_INRAE=27.848;MAF_USDA=30.952
NC_035097.1	49148189	.	C	G	.	.	MAF_USDA=1.667
NC_035097.1	49148234	.	G	T	.	.	MAF_INRAE=8.333;MAF_USDA=11.765
NC_035097.1	49148258	.	C	A	.	.	MAF_INRAE=14.167;MAF_USDA=17.647
NC_035097.1	49148292	.	G	A	.	.	MAF_INRAE=20.886;MAF_USDA=20.588
NC_035097.1	49148298	.	C	A	.	.	MAF_INRAE=33.544;MAF_USDA=29.412
NC_035097.1	49148308	.	A	G	.	.	MAF_INRAE=44.304;MAF_USDA=40.588
NC_035097.1	49148312	.	G	T	.	.	MAF_INRAE=22.5;MAF_USDA=33.529
NC_035097.1	49148377	.	C	A	.	.	MAF_INRAE=12.658;MAF_USDA=31.765
NC_035097.1	49148410	.	T	G	.	.	MAF_USDA=6.557
NC_035097.1	49148518	.	G	A	.	.	MAF_USDA=2.459
NC_035097.1	49149842	.	C	T	.	.	MAF_INRAE=8.333;MAF_USDA=8.824
NC_035097.1	49149933	.	T	G	.	.	MAF_USDA=3.279
NC_035097.1	49149986	.	T	G	.	.	MAF_INRAE=7.595;MAF_USDA=3.529
NC_035097.1	49150002	.	A	G	.	.	MAF_INRAE=36.842;MAF_USDA=35.294
NC_035097.1	49150037	.	A	C	.	.	MAF_USDA=4.706
NC_035097.1	49150060	.	G	A	.	.	MAF_USDA=6.557
NC_035097.1	49150092	.	T	G	.	.	MAF_USDA=5.738
NC_035097.1	49150119	.	C	A	.	.	MAF_USDA=14.583
NC_035097.1	49150181	.	A	T	.	.	MAF_USDA=41.667
NC_035097.1	49152278	.	C	T	.	.	MAF_USDA=16.667
NC_035097.1	49152299	.	C	A	.	.	MAF_USDA=8.235
NC_035097.1	49152341	.	C	A	.	.	MAF_USDA=4.098
NC_035097.1	49152400	.	A	G	.	.	MAF_USDA=8.333
NC_035097.1	49152401	.	T	C	.	.	MAF_INRAE=15.833;MAF_USDA=6.25
NC_035097.1	49152408	.	T	G	.	.	MAF_INRAE=15.833;MAF_USDA=6.25
NC_035097.1	49152481	.	G	A	.	.	MAF_USDA=1.639
NC_035097.1	49152564	.	G	A	.	.	MAF_INRAE=5.263;MAF_USDA=6.557
NC_035097.1	49152602	.	C	T	.	.	MAF_INRAE=30.833;MAF_USDA=11.176
NC_035097.1	49152614	.	G	A	.	.	MAF_USDA=2.459
NC_035097.1	49152644	.	C	T	.	.	MAF_USDA=1.639
NC_035097.1	49152664	.	C	T	.	.	MAF_USDA=8.197
NC_035097.1	49152706	.	G	A	.	.	MAF_INRAE=47.368;MAF_USDA=7.143
NC_035097.1	49152729	.	A	T	.	.	MAF_INRAE=47.368;MAF_USDA=32.143
NC_035097.1	49152801	.	C	T	.	.	MAF_INRAE=5.263;MAF_USDA=6.034
NC_035097.1	49152819	.	G	A	.	.	MAF_INRAE=8.228;MAF_USDA=22.941
NC_035097.1	49152825	.	G	A	.	.	MAF_INRAE=34.81;MAF_USDA=24.706
NC_035097.1	49152826	.	G	C	.	.	MAF_USDA=13.529
NC_035097.1	49152915	.	C	A	.	.	MAF_INRAE=42.105
NC_035097.1	49152944	.	C	G	.	.	MAF_USDA=6.25
NC_035097.1	49153010	.	T	C	.	.	MAF_USDA=39.583
NC_035097.1	49153012	.	C	T	.	.	MAF_USDA=35.417
NC_035097.1	49153039	.	G	A	.	.	MAF_USDA=10.417
NC_035097.1	49153046	.	A	G	.	.	MAF_USDA=29.167
NC_035097.1	49153105	.	C	A	.	.	MAF_USDA=18.75
NC_035097.1	49153116	.	A	C	.	.	MAF_USDA=10.417
NC_035097.1	49153851	.	G	A	.	.	MAF_USDA=45.833
NC_035097.1	49153862	.	A	G	.	.	MAF_USDA=45.833
NC_035097.1	49153863	.	G	C	.	.	MAF_USDA=4.167
NC_035097.1	49153919	.	A	T	.	.	MAF_USDA=1.639
NC_035097.1	49153923	.	C	T	.	.	MAF_USDA=1.639
NC_035097.1	49153924	.	G	C	.	.	MAF_USDA=1.639
NC_035097.1	49153938	.	C	G	.	.	MAF_INRAE=26.316;MAF_USDA=17.059
NC_035097.1	49153939	.	G	T	.	.	MAF_USDA=17.059
NC_035097.1	49153994	.	A	C	.	.	MAF_USDA=47.024
NC_035097.1	49153996	.	G	A	.	.	MAF_USDA=11.667
NC_035097.1	49154005	.	C	T	.	.	MAF_INRAE=33.333
NC_035097.1	49154019	.	A	C	.	.	MAF_INRAE=13.333;MAF_USDA=2.353
NC_035097.1	49154025	.	G	T	.	.	MAF_INRAE=5.263;MAF_USDA=25.294
NC_035097.1	49154026	.	G	C	.	.	MAF_INRAE=45.0
NC_035097.1	49154078	.	C	A	.	.	MAF_INRAE=6.667;MAF_USDA=2.941
NC_035097.1	49154082	.	C	T	.	.	MAF_INRAE=3.333
NC_035097.1	49154104	.	T	A	.	.	MAF_INRAE=46.835
NC_035097.1	49154106	.	A	T	.	.	MAF_INRAE=47.368
NC_035097.1	49154107	.	A	T	.	.	MAF_USDA=39.583
NC_035097.1	49154108	.	A	T	.	.	MAF_INRAE=11.667;MAF_USDA=43.75
NC_035097.1	49154125	.	C	A	.	.	MAF_INRAE=8.228;MAF_USDA=2.941
NC_035097.1	49154221	.	G	A	.	.	MAF_INRAE=5.696;MAF_USDA=28.824
NC_035097.1	49154273	.	T	A	.	.	MAF_INRAE=12.5;MAF_USDA=24.706
NC_035097.1	49154280	.	A	G	.	.	MAF_INRAE=5.263;MAF_USDA=4.098
NC_035097.1	49154319	.	G	T	.	.	MAF_INRAE=13.333;MAF_USDA=15.882
NC_035097.1	49154336	.	T	G	.	.	MAF_USDA=1.639
NC_035097.1	49154446	.	G	T	.	.	MAF_USDA=3.279
NC_035097.1	49154451	.	C	A	.	.	MAF_USDA=7.647
NC_035097.1	49154455	.	T	G	.	.	MAF_INRAE=8.333
NC_035097.1	49154463	.	T	C	.	.	MAF_USDA=1.667
NC_035097.1	49154479	.	G	T	.	.	MAF_USDA=4.167
NC_035097.1	49154505	.	A	C	.	.	MAF_INRAE=38.608;MAF_USDA=26.786
NC_035097.1	49154530	.	T	A	.	.	MAF_USDA=2.5
NC_035097.1	49154534	.	C	T	.	.	MAF_USDA=2.5
NC_035097.1	49154605	.	A	G	.	.	MAF_USDA=5.294
NC_035097.1	49154718	.	G	C	.	.	MAF_INRAE=32.911;MAF_USDA=46.471
NC_035097.1	49154730	.	C	T	.	.	MAF_INRAE=32.911;MAF_USDA=46.471
NC_035097.1	49154750	.	C	A	.	.	MAF_INRAE=22.785;MAF_USDA=11.765
NC_035097.1	49154753	.	T	G	.	.	MAF_USDA=2.5
NC_035097.1	49154755	.	C	T	.	.	MAF_USDA=2.976
NC_035097.1	49154827	.	C	A	.	.	MAF_INRAE=22.785;MAF_USDA=12.353
NC_035097.1	49154848	.	C	A	.	.	MAF_USDA=2.459
NC_035097.1	49154859	.	T	G	.	.	MAF_INRAE=8.333;MAF_USDA=12.941
NC_035097.1	49154877	.	A	T	.	.	MAF_INRAE=15.789;MAF_USDA=3.279
NC_035097.1	49154884	.	G	T	.	.	MAF_INRAE=15.789;MAF_USDA=3.279
NC_035097.1	49154895	.	T	C	.	.	MAF_INRAE=15.789
NC_035097.1	49154913	.	C	A	.	.	MAF_INRAE=15.789
NC_035097.1	49154935	.	G	A	.	.	MAF_INRAE=17.722;MAF_USDA=9.412
NC_035097.1	49154949	.	G	T	.	.	MAF_USDA=4.098
NC_035097.1	49154982	.	A	C	.	.	MAF_INRAE=15.789
NC_035097.1	49154990	.	C	A	.	.	MAF_INRAE=11.667;MAF_USDA=8.235
NC_035097.1	49155012	.	G	A	.	.	MAF_INRAE=15.823;MAF_USDA=11.176
NC_035097.1	49155030	.	A	T	.	.	MAF_INRAE=15.789;MAF_USDA=3.279
NC_035097.1	49155045	.	C	T	.	.	MAF_INRAE=37.342;MAF_USDA=27.869
NC_035097.1	49155049	.	G	T	.	.	MAF_INRAE=15.823;MAF_USDA=8.824
NC_035097.1	49155057	.	T	C	.	.	MAF_USDA=2.459
NC_035097.1	49155084	.	G	T	.	.	MAF_INRAE=19.62;MAF_USDA=8.824
NC_035097.1	49155145	.	C	A	.	.	MAF_INRAE=8.333;MAF_USDA=8.824
NC_035097.1	49155159	.	T	A	.	.	MAF_INRAE=15.789;MAF_USDA=3.279
NC_035097.1	49155204	.	G	C	.	.	MAF_INRAE=36.076;MAF_USDA=24.118
NC_035097.1	49155207	.	C	T	.	.	MAF_USDA=3.279
NC_035097.1	49155248	.	C	A	.	.	MAF_INRAE=5.0
NC_035097.1	49155257	.	G	T	.	.	MAF_INRAE=12.5;MAF_USDA=12.295
NC_035097.1	49155294	.	G	A	.	.	MAF_INRAE=1.667;MAF_USDA=1.639
NC_035097.1	49155336	.	A	G	.	.	MAF_USDA=1.639
NC_035097.1	49155345	.	G	T	.	.	MAF_INRAE=14.167;MAF_USDA=2.459
NC_035097.1	49155430	.	G	A	.	.	MAF_INRAE=3.333
NC_035097.1	49155443	.	C	G	.	.	MAF_INRAE=14.167
NC_035097.1	49155452	.	G	A	.	.	MAF_USDA=2.459
NC_035097.1	49155469	.	G	A	.	.	MAF_USDA=4.098
NC_035097.1	49155472	.	G	A	.	.	MAF_USDA=1.639
NC_035097.1	49155496	.	A	C	.	.	MAF_INRAE=35.443;MAF_USDA=24.118
NC_035097.1	49155517	.	A	C	.	.	MAF_INRAE=8.228;MAF_USDA=17.059
NC_035097.1	49155536	.	G	A	.	.	MAF_USDA=4.098
NC_035097.1	49155588	.	A	G	.	.	MAF_INRAE=35.443;MAF_USDA=20.588
NC_035097.1	49155591	.	A	G	.	.	MAF_INRAE=25.0;MAF_USDA=20.588
NC_035097.1	49155660	.	G	C	.	.	MAF_INRAE=12.658;MAF_USDA=3.279
NC_035097.1	49155684	.	T	A	.	.	MAF_USDA=3.279
NC_035097.1	49155701	.	A	C	.	.	MAF_INRAE=15.789
NC_035097.1	49155705	.	T	G	.	.	MAF_INRAE=13.291
NC_035097.1	49155721	.	T	A	.	.	MAF_INRAE=17.5;MAF_USDA=29.167
NC_035097.1	49155735	.	G	T	.	.	MAF_INRAE=17.722;MAF_USDA=5.882
NC_035097.1	49155756	.	A	G	.	.	MAF_INRAE=17.089;MAF_USDA=6.471
NC_035097.1	49155808	.	C	A	.	.	MAF_INRAE=13.333;MAF_USDA=2.941
NC_035097.1	49155827	.	C	A	.	.	MAF_INRAE=5.263
NC_035097.1	49155865	.	T	G	.	.	MAF_INRAE=24.167;MAF_USDA=17.647
NC_035097.1	49155906	.	T	C	.	.	MAF_INRAE=34.177;MAF_USDA=21.176
NC_035097.1	49155907	.	G	T	.	.	MAF_INRAE=14.167;MAF_USDA=2.941
NC_035097.1	49155913	.	G	A	.	.	MAF_INRAE=15.789;MAF_USDA=3.279
NC_035097.1	49155939	.	T	A	.	.	MAF_INRAE=13.291;MAF_USDA=9.016
NC_035097.1	49155965	.	A	T	.	.	MAF_INRAE=15.789;MAF_USDA=3.279
NC_035097.1	49155975	.	A	C	.	.	MAF_INRAE=15.789;MAF_USDA=3.279
NC_035097.1	49155986	.	A	G	.	.	MAF_INRAE=31.013;MAF_USDA=18.235
NC_035097.1	49156000	.	T	C	.	.	MAF_INRAE=15.789;MAF_USDA=3.279
NC_035097.1	49156063	.	T	A	.	.	MAF_INRAE=11.667;MAF_USDA=4.098
NC_035097.1	49156090	.	G	T	.	.	MAF_INRAE=5.263
NC_035097.1	49156112	.	A	G	.	.	MAF_INRAE=1.667
NC_035097.1	49156164	.	T	C	.	.	MAF_INRAE=15.789;MAF_USDA=3.279
NC_035097.1	49156178	.	T	G	.	.	MAF_INRAE=29.747;MAF_USDA=17.059
NC_035097.1	49156180	.	G	T	.	.	MAF_USDA=20.833
NC_035097.1	49156198	.	T	A	.	.	MAF_INRAE=34.81;MAF_USDA=20.0
NC_035097.1	49156229	.	G	A	.	.	MAF_USDA=3.279
NC_035097.1	49156249	.	T	C	.	.	MAF_INRAE=43.038;MAF_USDA=28.824
NC_035097.1	49156255	.	T	G	.	.	MAF_INRAE=15.833;MAF_USDA=15.294
NC_035097.1	49156267	.	G	T	.	.	MAF_USDA=4.098
NC_035097.1	49156306	.	G	T	.	.	MAF_INRAE=15.789;MAF_USDA=3.279
NC_035097.1	49156326	.	C	G	.	.	MAF_USDA=6.557
NC_035097.1	49156345	.	C	A	.	.	MAF_USDA=3.279
NC_035097.1	49156397	.	G	T	.	.	MAF_USDA=4.098
NC_035097.1	49156510	.	C	T	.	.	MAF_INRAE=16.456;MAF_USDA=17.647
NC_035097.1	49156546	.	G	T	.	.	MAF_INRAE=5.0
NC_035097.1	49156554	.	C	A	.	.	MAF_INRAE=4.167
NC_035097.1	49156558	.	C	A,T	.	.	MAF_INRAE=13.924;MAF_USDA=12.5
NC_035097.1	49156562	.	T	G	.	.	MAF_INRAE=4.167
NC_035097.1	49156584	.	A	G	.	.	MAF_INRAE=1.667
NC_035097.1	49156664	.	A	T	.	.	MAF_USDA=8.235
NC_035097.1	49156668	.	T	G	.	.	MAF_USDA=8.333
NC_035097.1	49156724	.	C	T	.	.	MAF_USDA=1.639
NC_035097.1	49156737	.	T	G	.	.	MAF_USDA=14.583
NC_035097.1	49156749	.	A	G	.	.	MAF_INRAE=27.848;MAF_USDA=20.588
NC_035097.1	49156752	.	G	A	.	.	MAF_USDA=14.583
NC_035097.1	49156766	.	C	A	.	.	MAF_USDA=14.583
NC_035097.1	49156779	.	T	C	.	.	MAF_INRAE=25.316;MAF_USDA=17.647
NC_035097.1	49156806	.	C	A	.	.	MAF_USDA=5.294
NC_035097.1	49156813	.	G	A	.	.	MAF_INRAE=48.734;MAF_USDA=44.118
NC_035097.1	49156824	.	A	G	.	.	MAF_USDA=5.294
NC_035097.1	49156854	.	G	T	.	.	MAF_USDA=5.294
NC_035097.1	49156911	.	T	G	.	.	MAF_USDA=13.529
NC_035097.1	49156964	.	T	G	.	.	MAF_USDA=1.639
NC_035097.1	49156996	.	G	A	.	.	MAF_USDA=5.882
NC_035097.1	49156998	.	A	T	.	.	MAF_INRAE=8.333;MAF_USDA=12.5
NC_035097.1	49156999	.	G	T	.	.	MAF_INRAE=8.333;MAF_USDA=12.5
NC_035097.1	49157002	.	G	T	.	.	MAF_USDA=5.952
NC_035097.1	49157029	.	A	G	.	.	MAF_USDA=5.882
NC_035097.1	49157069	.	A	G	.	.	MAF_INRAE=27.215;MAF_USDA=20.588
NC_035097.1	49157071	.	G	C	.	.	MAF_INRAE=25.833;MAF_USDA=20.0
NC_035097.1	49157079	.	T	G	.	.	MAF_INRAE=20.886;MAF_USDA=14.118
NC_035097.1	49157080	.	G	A	.	.	MAF_INRAE=10.833;MAF_USDA=14.706
NC_035097.1	49157081	.	C	A	.	.	MAF_INRAE=10.833;MAF_USDA=20.0
NC_035097.1	49157108	.	C	A	.	.	MAF_INRAE=20.886;MAF_USDA=20.588
NC_035097.1	49157198	.	G	T	.	.	MAF_USDA=7.377
NC_035097.1	49157230	.	G	T	.	.	MAF_INRAE=12.658;MAF_USDA=11.475
NC_035097.1	49157239	.	T	A	.	.	MAF_USDA=5.882
NC_035097.1	49157301	.	G	C	.	.	MAF_INRAE=8.333;MAF_USDA=21.765
NC_035097.1	49157365	.	G	A	.	.	MAF_USDA=5.882
NC_035097.1	49157386	.	G	A	.	.	MAF_INRAE=3.333;MAF_USDA=2.459
NC_035097.1	49157387	.	A	G	.	.	MAF_INRAE=3.333;MAF_USDA=2.459
NC_035097.1	49157388	.	G	C	.	.	MAF_USDA=7.377
NC_035097.1	49157408	.	C	T	.	.	MAF_INRAE=22.5;MAF_USDA=7.059
NC_035097.1	49157415	.	A	G	.	.	MAF_USDA=9.836
NC_035097.1	49157453	.	G	A	.	.	MAF_USDA=3.333
NC_035097.1	49157458	.	T	G	.	.	MAF_INRAE=47.368;MAF_USDA=13.095
NC_035097.1	49157487	.	T	G	.	.	MAF_INRAE=25.316
NC_035097.1	49157517	.	A	C	.	.	MAF_INRAE=25.949;MAF_USDA=21.765
NC_035097.1	49157531	.	A	C	.	.	MAF_INRAE=25.949;MAF_USDA=21.765
NC_035097.1	49157538	.	C	T	.	.	MAF_INRAE=25.949;MAF_USDA=21.765
NC_035097.1	49157546	.	C	T	.	.	MAF_INRAE=12.658;MAF_USDA=9.836
NC_035097.1	49157610	.	A	C	.	.	MAF_INRAE=13.291;MAF_USDA=1.639
NC_035097.1	49157684	.	A	T	.	.	MAF_INRAE=38.608;MAF_USDA=26.23
NC_035097.1	49157692	.	C	A	.	.	MAF_USDA=7.377
NC_035097.1	49157721	.	C	T	.	.	MAF_INRAE=38.608;MAF_USDA=24.706
NC_035097.1	49157769	.	C	A	.	.	MAF_INRAE=35.443;MAF_USDA=38.824
NC_035097.1	49157803	.	G	T	.	.	MAF_INRAE=8.333;MAF_USDA=8.824
NC_035097.1	49157860	.	C	G	.	.	MAF_USDA=37.5
NC_035097.1	49157866	.	T	G	.	.	MAF_INRAE=15.0
NC_035097.1	49157875	.	T	C	.	.	MAF_USDA=4.762
NC_035097.1	49157916	.	T	A	.	.	MAF_INRAE=31.579;MAF_USDA=18.824
NC_035097.1	49157933	.	C	T	.	.	MAF_INRAE=26.316;MAF_USDA=23.529
NC_035097.1	49157977	.	A	T	.	.	MAF_USDA=6.471
NC_035097.1	49158006	.	C	G	.	.	MAF_USDA=5.422
NC_035097.1	49158096	.	C	T	.	.	MAF_USDA=35.976
NC_035097.1	49158102	.	T	C	.	.	MAF_USDA=20.833
NC_035097.1	49164477	.	T	G	.	.	MAF_USDA=3.279
NC_035097.1	49164484	.	A	T	.	.	MAF_INRAE=15.789;MAF_USDA=3.279
NC_035097.1	49164513	.	A	G	.	.	MAF_USDA=2.353
NC_035097.1	49164516	.	T	G	.	.	MAF_INRAE=47.368;MAF_USDA=12.353
NC_035097.1	49164656	.	G	T	.	.	MAF_INRAE=8.861;MAF_USDA=12.941
NC_035097.1	49164722	.	G	A	.	.	MAF_USDA=6.25
NC_035097.1	49164754	.	T	G	.	.	MAF_INRAE=7.595;MAF_USDA=2.941
NC_035097.1	49164758	.	G	T	.	.	MAF_INRAE=3.333
NC_035097.1	49164797	.	A	G	.	.	MAF_INRAE=2.5;MAF_USDA=12.295
NC_035097.1	49164815	.	T	G	.	.	MAF_INRAE=17.722;MAF_USDA=7.059
NC_035097.1	49164851	.	T	G	.	.	MAF_USDA=6.557
NC_035097.1	49164857	.	T	C	.	.	MAF_INRAE=32.911;MAF_USDA=49.412
NC_035097.1	49164887	.	C	T	.	.	MAF_INRAE=5.263;MAF_USDA=5.294
NC_035097.1	49164933	.	C	T	.	.	MAF_INRAE=16.456;MAF_USDA=4.098
NC_035097.1	49164988	.	T	G	.	.	MAF_INRAE=13.333;MAF_USDA=3.571
NC_035097.1	49165029	.	A	C	.	.	MAF_USDA=1.667
NC_035097.1	49165031	.	A	T	.	.	MAF_USDA=1.667
NC_035097.1	49165032	.	C	T	.	.	MAF_USDA=1.667
NC_035097.1	49165089	.	A	C	.	.	MAF_INRAE=36.842;MAF_USDA=38.824
NC_035097.1	49165111	.	A	C	.	.	MAF_INRAE=6.962;MAF_USDA=4.098
NC_035097.1	49165123	.	C	A	.	.	MAF_USDA=1.639
NC_035097.1	49165169	.	C	A	.	.	MAF_INRAE=5.063;MAF_USDA=2.459
NC_035097.1	49165179	.	G	T	.	.	MAF_INRAE=45.57;MAF_USDA=25.294
NC_035097.1	49165201	.	T	C	.	.	MAF_INRAE=14.167;MAF_USDA=6.548
NC_035097.1	49165240	.	T	C	.	.	MAF_INRAE=6.962;MAF_USDA=16.393
NC_035097.1	49165390	.	G	T	.	.	MAF_INRAE=5.0
NC_035097.1	49165396	.	T	C	.	.	MAF_INRAE=6.667;MAF_USDA=2.941
NC_035097.1	49165442	.	T	G	.	.	MAF_INRAE=7.5
NC_035097.1	49165444	.	G	A	.	.	MAF_INRAE=23.418;MAF_USDA=18.824
NC_035097.1	49165492	.	A	G	.	.	MAF_INRAE=41.772;MAF_USDA=36.471
NC_035097.1	49165613	.	C	T	.	.	MAF_INRAE=13.924
NC_035097.1	49165628	.	T	C	.	.	MAF_USDA=31.148
NC_035097.1	49165751	.	T	C	.	.	MAF_INRAE=15.789;MAF_USDA=29.518
NC_035097.1	49165803	.	T	G	.	.	MAF_INRAE=15.789
NC_035097.1	49165828	.	A	T	.	.	MAF_INRAE=5.263
NC_035097.1	49174763	.	T	A	.	.	MAF_INRAE=5.263;MAF_USDA=4.098
NC_035097.1	49174784	.	T	C	.	.	MAF_INRAE=47.368;MAF_USDA=35.119
NC_035097.1	49174849	.	G	A	.	.	MAF_USDA=2.459
NC_035097.1	49174921	.	A	G	.	.	MAF_INRAE=5.263;MAF_USDA=9.016
NC_035097.1	49174931	.	G	T	.	.	MAF_INRAE=37.975;MAF_USDA=49.412
NC_035097.1	49174936	.	T	C	.	.	MAF_INRAE=5.263;MAF_USDA=8.197
NC_035097.1	49174964	.	T	G	.	.	MAF_INRAE=5.263;MAF_USDA=9.016
NC_035097.1	49174991	.	A	T	.	.	MAF_USDA=3.279
NC_035097.1	49175006	.	T	A	.	.	MAF_USDA=9.836
NC_035097.1	49175045	.	A	T	.	.	MAF_USDA=10.417
NC_035097.1	49175060	.	A	C	.	.	MAF_USDA=39.583
NC_035097.1	49175069	.	A	T	.	.	MAF_USDA=31.25
NC_035097.1	49175181	.	A	T	.	.	MAF_USDA=10.588
NC_035097.1	49175186	.	A	T	.	.	MAF_USDA=27.049
NC_035097.1	49175240	.	T	A	.	.	MAF_USDA=16.667
NC_035097.1	49175259	.	A	G	.	.	MAF_USDA=16.667
NC_035097.1	49177320	.	A	G	.	.	MAF_USDA=10.656
NC_035097.1	49177322	.	C	A	.	.	MAF_USDA=13.934
NC_035097.1	49177367	.	C	A	.	.	MAF_INRAE=2.5
NC_035097.1	49177412	.	A	C	.	.	MAF_USDA=35.417
NC_035097.1	49177424	.	T	G	.	.	MAF_USDA=18.75
NC_035097.1	49177428	.	A	C	.	.	MAF_USDA=26.19
NC_035097.1	49177430	.	G	A	.	.	MAF_USDA=22.619
NC_035097.1	49177455	.	A	G	.	.	MAF_USDA=8.333
NC_035097.1	49177575	.	G	T	.	.	MAF_INRAE=4.167;MAF_USDA=27.647
NC_035097.1	49177592	.	A	C	.	.	MAF_USDA=6.25
NC_035097.1	49177605	.	T	A	.	.	MAF_INRAE=2.632;MAF_USDA=4.118
NC_035097.1	49177628	.	C	T	.	.	MAF_USDA=22.917
NC_035097.1	49177651	.	A	T,*	.	.	MAF_INRAE=5.263;MAF_USDA=10.417
NC_035097.1	49177662	.	T	C	.	.	MAF_USDA=10.417
NC_035097.1	49177678	.	T	G	.	.	MAF_USDA=2.459
NC_035097.1	49177683	.	C	A	.	.	MAF_USDA=9.016
NC_035097.1	49177723	.	T	G	.	.	MAF_USDA=12.353
NC_035097.1	49177728	.	A	C	.	.	MAF_USDA=4.918
NC_035097.1	49177768	.	G	T	.	.	MAF_INRAE=18.354;MAF_USDA=8.235
NC_035097.1	49177865	.	A	T	.	.	MAF_INRAE=34.81;MAF_USDA=44.706
NC_035097.1	49177894	.	T	A	.	.	MAF_USDA=1.639
NC_035097.1	49177921	.	C	T	.	.	MAF_INRAE=25.316;MAF_USDA=27.059
NC_035097.1	49177933	.	T	A	.	.	MAF_INRAE=25.316;MAF_USDA=44.706
NC_035097.1	49177943	.	A	G	.	.	MAF_INRAE=10.833;MAF_USDA=2.459
NC_035097.1	49177952	.	G	T	.	.	MAF_INRAE=8.228;MAF_USDA=18.235
NC_035097.1	49177977	.	C	T	.	.	MAF_INRAE=8.333;MAF_USDA=1.765
NC_035097.1	49178069	.	A	G	.	.	MAF_INRAE=10.127;MAF_USDA=6.557
NC_035097.1	49178104	.	T	A	.	.	MAF_USDA=2.941
NC_035097.1	49178137	.	C	T	.	.	MAF_INRAE=33.544;MAF_USDA=38.235
NC_035097.1	49178153	.	G	A	.	.	MAF_INRAE=33.544;MAF_USDA=35.882
NC_035097.1	49178228	.	C	T	.	.	MAF_USDA=15.882
NC_035097.1	49178272	.	A	G	.	.	MAF_USDA=16.667
NC_035097.1	49180645	.	C	T	.	.	MAF_USDA=2.459
NC_035097.1	49180682	.	A	T	.	.	MAF_USDA=4.167
NC_035097.1	49180697	.	C	T	.	.	MAF_USDA=4.118
NC_035097.1	49180698	.	T	G	.	.	MAF_USDA=4.118
NC_035097.1	49180706	.	T	A	.	.	MAF_USDA=4.118
NC_035097.1	49180721	.	A	T	.	.	MAF_USDA=4.167
NC_035097.1	49180757	.	G	A	.	.	MAF_USDA=8.197
NC_035097.1	49180840	.	A	T	.	.	MAF_USDA=4.167
NC_035097.1	49180879	.	C	A	.	.	MAF_USDA=4.167
NC_035097.1	49180897	.	C	T	.	.	MAF_INRAE=5.263;MAF_USDA=7.377
NC_035097.1	49180919	.	G	T	.	.	MAF_USDA=2.353
NC_035097.1	49180988	.	T	G	.	.	MAF_INRAE=8.333;MAF_USDA=8.824
NC_035097.1	49181005	.	G	T	.	.	MAF_INRAE=8.333;MAF_USDA=8.929
NC_035097.1	49181104	.	A	G	.	.	MAF_INRAE=13.291;MAF_USDA=34.118
NC_035097.1	49181121	.	G	A	.	.	MAF_INRAE=13.291;MAF_USDA=1.639
NC_035097.1	49181165	.	C	T	.	.	MAF_INRAE=22.785
NC_035097.1	49181234	.	C	A	.	.	MAF_INRAE=32.911;MAF_USDA=48.214
NC_035097.1	49181245	.	G	A	.	.	MAF_USDA=2.5
NC_035097.1	49181269	.	T	G	.	.	MAF_INRAE=22.5
NC_035097.1	49181309	.	G	C	.	.	MAF_INRAE=3.333
NC_035097.1	49181319	.	C	T	.	.	MAF_USDA=9.016
NC_035097.1	49181329	.	C	T	.	.	MAF_USDA=2.459
NC_035097.1	49181362	.	C	T	.	.	MAF_INRAE=5.263
NC_035097.1	49181386	.	A	T	.	.	MAF_USDA=4.167
NC_035097.1	49181433	.	C	T	.	.	MAF_INRAE=8.333;MAF_USDA=8.824
NC_035097.1	49181542	.	T	A	.	.	MAF_USDA=1.639
NC_035097.1	49181547	.	T	G	.	.	MAF_USDA=1.639
NC_035097.1	49181572	.	C	A	.	.	MAF_INRAE=5.263
NC_035097.1	49181588	.	C	T	.	.	MAF_INRAE=11.667
NC_035097.1	49181596	.	C	G	.	.	MAF_USDA=6.25
NC_035097.1	49181640	.	G	T	.	.	MAF_USDA=10.0
NC_035097.1	49181656	.	C	T	.	.	MAF_USDA=10.417
NC_035097.1	49181697	.	T	C	.	.	MAF_INRAE=9.167;MAF_USDA=8.824
NC_035097.1	49181699	.	G	A	.	.	MAF_INRAE=2.5;MAF_USDA=1.639
NC_035097.1	49181703	.	C	T	.	.	MAF_INRAE=5.0
NC_035097.1	49181715	.	C	A	.	.	MAF_USDA=1.639
NC_035097.1	49181760	.	A	G	.	.	MAF_INRAE=16.456;MAF_USDA=2.083
NC_035097.1	49181771	.	C	T	.	.	MAF_INRAE=20.0;MAF_USDA=2.083
NC_035097.1	49181774	.	T	C	.	.	MAF_INRAE=47.468;MAF_USDA=22.917
NC_035097.1	49181788	.	C	A	.	.	MAF_INRAE=19.167;MAF_USDA=2.083
NC_035097.1	49181815	.	CTCTCGTTTCCTT	CTCTCGTTTCCTC	.	.	MAF_USDA=23.913
NC_035097.1	49181830	.	T	C	.	.	MAF_INRAE=46.667;MAF_USDA=44.118
NC_035097.1	49181861	.	A	C	.	.	MAF_INRAE=32.911;MAF_USDA=44.706
NC_035097.1	49181865	.	A	C	.	.	MAF_INRAE=40.0;MAF_USDA=44.118
NC_035097.1	49181914	.	G	A	.	.	MAF_INRAE=5.833
NC_035097.1	49181918	.	G	T	.	.	MAF_USDA=7.647
NC_035097.1	49182095	.	G	C	.	.	MAF_INRAE=24.684;MAF_USDA=46.471
NC_035097.1	49182202	.	T	C	.	.	MAF_INRAE=34.81;MAF_USDA=47.647
NC_035097.1	49182238	.	T	C	.	.	MAF_INRAE=29.747;MAF_USDA=16.471
NC_035097.1	49182274	.	G	C	.	.	MAF_INRAE=15.833;MAF_USDA=27.083
NC_035097.1	49182281	.	G	A	.	.	MAF_INRAE=34.177;MAF_USDA=47.059
NC_035097.1	49182305	.	G	T	.	.	MAF_USDA=5.738
NC_035097.1	49182310	.	T	C	.	.	MAF_INRAE=25.833
NC_035097.1	49182321	.	C	T	.	.	MAF_INRAE=6.962;MAF_USDA=20.588
NC_035097.1	49182472	.	C	T	.	.	MAF_USDA=4.918
NC_035097.1	49182526	.	C	A	.	.	MAF_USDA=1.639
NC_035097.1	49182571	.	A	G	.	.	MAF_INRAE=6.667;MAF_USDA=3.529
NC_035097.1	49182648	.	G	A	.	.	MAF_USDA=2.459
NC_035097.1	49182679	.	T	C	.	.	MAF_INRAE=32.278;MAF_USDA=14.118
NC_035097.1	49182701	.	A	T	.	.	MAF_INRAE=10.833;MAF_USDA=32.353
NC_035097.1	49182707	.	C	T	.	.	MAF_USDA=1.639
NC_035097.1	49182717	.	C	A	.	.	MAF_USDA=1.639
NC_035097.1	49182729	.	A	C	.	.	MAF_INRAE=8.333;MAF_USDA=8.235
NC_035097.1	49182780	.	T	A	.	.	MAF_INRAE=23.418;MAF_USDA=10.588
NC_035097.1	49182843	.	C	T	.	.	MAF_USDA=21.687
NC_035097.1	49182846	.	G	C	.	.	MAF_USDA=22.289
NC_035097.1	49182849	.	G	A	.	.	MAF_USDA=22.917
NC_035097.1	49182860	.	T	A	.	.	MAF_USDA=5.833
NC_035097.1	49182900	.	T	G	.	.	MAF_INRAE=5.263;MAF_USDA=40.588
NC_035097.1	49182904	.	A	G	.	.	MAF_USDA=2.459
NC_035097.1	49182914	.	T	C	.	.	MAF_INRAE=5.263;MAF_USDA=9.412
NC_035097.1	49182931	.	C	T	.	.	MAF_INRAE=5.263;MAF_USDA=9.412
NC_035097.1	49182955	.	T	G	.	.	MAF_INRAE=5.263;MAF_USDA=4.918
NC_035097.1	49182996	.	A	T	.	.	MAF_INRAE=40.506;MAF_USDA=25.294
NC_035097.1	49183015	.	T	G	.	.	MAF_INRAE=7.595;MAF_USDA=2.941
NC_035097.1	49183017	.	G	A	.	.	MAF_INRAE=39.241;MAF_USDA=20.0
NC_035097.1	49183019	.	G	T	.	.	MAF_INRAE=20.886;MAF_USDA=34.706
NC_035097.1	49183105	.	C	T	.	.	MAF_INRAE=8.333;MAF_USDA=8.824
NC_035097.1	49183159	.	G	C	.	.	MAF_INRAE=5.263
NC_035097.1	49183184	.	A	C	.	.	MAF_INRAE=25.949
NC_035097.1	49183185	.	C	A	.	.	MAF_USDA=4.918
NC_035097.1	49183207	.	G	T	.	.	MAF_INRAE=9.167;MAF_USDA=8.824
NC_035097.1	49183259	.	A	G	.	.	MAF_INRAE=6.667;MAF_USDA=30.588
NC_035097.1	49183286	.	C	T	.	.	MAF_USDA=3.279
NC_035097.1	49183339	.	C	T	.	.	MAF_INRAE=42.5;MAF_USDA=14.706
NC_035097.1	49183340	.	G	A	.	.	MAF_USDA=1.639
NC_035097.1	49183386	.	A	G	.	.	MAF_INRAE=46.835;MAF_USDA=31.765
NC_035097.1	49183426	.	A	C	.	.	MAF_INRAE=6.667;MAF_USDA=31.176
NC_035097.1	49183434	.	G	A	.	.	MAF_INRAE=7.595;MAF_USDA=3.529
NC_035097.1	49183561	.	G	A	.	.	MAF_USDA=17.647
NC_035097.1	49183569	.	G	T	.	.	MAF_USDA=14.706
NC_035097.1	49183572	.	G	A	.	.	MAF_INRAE=5.263;MAF_USDA=8.333
NC_035097.1	49183622	.	T	C	.	.	MAF_USDA=34.706
NC_035097.1	49183641	.	G	C	.	.	MAF_USDA=5.294
NC_035097.1	49183651	.	G	T	.	.	MAF_USDA=20.833
NC_035097.1	49183704	.	T	C	.	.	MAF_USDA=9.412
NC_035097.1	49183718	.	C	T	.	.	MAF_INRAE=5.063;MAF_USDA=5.738
NC_035097.1	49183793	.	C	T	.	.	MAF_INRAE=8.333;MAF_USDA=10.0
NC_035097.1	49183856	.	A	C	.	.	MAF_INRAE=8.333;MAF_USDA=10.0
NC_035097.1	49183912	.	G	T	.	.	MAF_INRAE=8.333;MAF_USDA=8.824
NC_035097.1	49183974	.	A	G	.	.	MAF_INRAE=5.833
NC_035097.1	49183993	.	T	A	.	.	MAF_INRAE=45.0;MAF_USDA=14.881
NC_035097.1	49184066	.	A	G	.	.	MAF_USDA=12.5
NC_035097.1	49184189	.	G	T	.	.	MAF_INRAE=8.333;MAF_USDA=10.0
NC_035097.1	49184238	.	G	A	.	.	MAF_INRAE=36.842
NC_035097.1	49184241	.	C	G	.	.	MAF_USDA=20.833
NC_035097.1	49184273	.	A	T	.	.	MAF_INRAE=8.333;MAF_USDA=8.824
NC_035097.1	49184298	.	T	C	.	.	MAF_INRAE=8.333;MAF_USDA=10.0
NC_035097.1	49184315	.	G	A	.	.	MAF_INRAE=7.595;MAF_USDA=2.353
NC_035097.1	49184353	.	A	G	.	.	MAF_INRAE=15.0;MAF_USDA=39.412
NC_035097.1	49184362	.	C	A	.	.	MAF_INRAE=8.333;MAF_USDA=10.0
NC_035097.1	49184378	.	T	G	.	.	MAF_USDA=6.557
NC_035097.1	49184442	.	C	A	.	.	MAF_INRAE=20.886;MAF_USDA=34.118
NC_035097.1	49184486	.	T	C	.	.	MAF_USDA=6.557
NC_035097.1	49184505	.	T	A	.	.	MAF_USDA=9.412
NC_035097.1	49184521	.	G	T	.	.	MAF_USDA=11.176
NC_035097.1	49184535	.	C	T	.	.	MAF_USDA=8.235
NC_035097.1	49184560	.	C	T	.	.	MAF_USDA=4.706
NC_035097.1	49184563	.	A	G	.	.	MAF_USDA=27.083
NC_035097.1	49184603	.	T	C	.	.	MAF_USDA=8.235
NC_035097.1	49184619	.	A	C	.	.	MAF_USDA=11.765
NC_035097.1	49184625	.	G	A	.	.	MAF_USDA=30.0
NC_035097.1	49184650	.	T	G	.	.	MAF_USDA=20.833
NC_035097.1	49184665	.	C	A	.	.	MAF_USDA=1.639
NC_035097.1	49184694	.	T	A	.	.	MAF_USDA=8.333
NC_035097.1	49184706	.	T	C	.	.	MAF_USDA=12.353
NC_035097.1	49184747	.	T	G	.	.	MAF_USDA=9.412
NC_035097.1	49184782	.	A	T	.	.	MAF_USDA=10.0
NC_035097.1	49184814	.	G	C	.	.	MAF_USDA=31.176
NC_035097.1	49184902	.	C	T	.	.	MAF_USDA=20.482
NC_035097.1	49184903	.	A	G	.	.	MAF_USDA=20.482
NC_035097.1	49184965	.	T	C	.	.	MAF_INRAE=8.333;MAF_USDA=8.824
NC_035097.1	49185000	.	G	T	.	.	MAF_INRAE=34.167;MAF_USDA=10.0
NC_035097.1	49185020	.	T	A	.	.	MAF_INRAE=6.667;MAF_USDA=22.917
NC_035097.1	49185021	.	T	A	.	.	MAF_INRAE=6.667;MAF_USDA=32.941
NC_035097.1	49185027	.	T	A	.	.	MAF_INRAE=21.519;MAF_USDA=32.941
NC_035097.1	49185038	.	A	T	.	.	MAF_INRAE=32.911;MAF_USDA=24.706
NC_035097.1	49185059	.	G	T	.	.	MAF_USDA=1.639
NC_035097.1	49185083	.	G	A	.	.	MAF_INRAE=5.063;MAF_USDA=5.738
NC_035097.1	49185148	.	C	T	.	.	MAF_USDA=4.098
NC_035097.1	49185185	.	A	G	.	.	MAF_INRAE=26.582;MAF_USDA=10.588
NC_035097.1	49185192	.	G	C	.	.	MAF_INRAE=6.667;MAF_USDA=6.471
NC_035097.1	49185198	.	A	T	.	.	MAF_INRAE=46.835;MAF_USDA=34.118
NC_035097.1	49185236	.	T	A	.	.	MAF_USDA=1.639
NC_035097.1	49185266	.	T	A	.	.	MAF_INRAE=32.278;MAF_USDA=16.471
NC_035097.1	49185317	.	A	G	.	.	MAF_INRAE=32.278;MAF_USDA=14.706
NC_035097.1	49185351	.	C	T	.	.	MAF_INRAE=3.333;MAF_USDA=14.583
NC_035097.1	49185396	.	G	A	.	.	MAF_INRAE=39.873;MAF_USDA=46.471
NC_035097.1	49185512	.	G	T	.	.	MAF_INRAE=28.481;MAF_USDA=39.412
NC_035097.1	49185551	.	C	T	.	.	MAF_USDA=22.917
NC_035097.1	49185552	.	G	A	.	.	MAF_INRAE=34.81;MAF_USDA=50.0
NC_035097.1	49185558	.	G	A	.	.	MAF_INRAE=7.595;MAF_USDA=3.529
NC_035097.1	49185583	.	A	G	.	.	MAF_INRAE=36.709;MAF_USDA=18.824
NC_035097.1	49185584	.	C	T	.	.	MAF_INRAE=40.0;MAF_USDA=18.824
NC_035097.1	49185585	.	C	T	.	.	MAF_INRAE=40.0;MAF_USDA=18.824
NC_035097.1	49185654	.	G	A	.	.	MAF_INRAE=30.38;MAF_USDA=10.588
NC_035097.1	49185689	.	G	T	.	.	MAF_USDA=4.918
NC_035097.1	49185751	.	C	T	.	.	MAF_USDA=13.115
NC_035097.1	49185787	.	A	T	.	.	MAF_USDA=2.459
NC_035097.1	49185796	.	G	A	.	.	MAF_INRAE=5.063;MAF_USDA=5.738
NC_035097.1	49185803	.	G	A	.	.	MAF_USDA=4.098
NC_035097.1	49185804	.	T	C	.	.	MAF_INRAE=5.263;MAF_USDA=10.588
NC_035097.1	49185812	.	C	T	.	.	MAF_INRAE=5.263;MAF_USDA=7.377
NC_035097.1	49185825	.	A	T	.	.	MAF_INRAE=26.316;MAF_USDA=44.706
NC_035097.1	49185833	.	A	G	.	.	MAF_INRAE=5.263;MAF_USDA=10.588
NC_035097.1	49185851	.	G	T	.	.	MAF_USDA=4.098
NC_035097.1	49185872	.	A	G	.	.	MAF_USDA=7.627
NC_035097.1	49185889	.	T	G	.	.	MAF_INRAE=31.579;MAF_USDA=43.373
NC_035097.1	49185905	.	G	A	.	.	MAF_INRAE=31.579;MAF_USDA=42.771
NC_035097.1	49185999	.	A	T	.	.	MAF_INRAE=5.263
NC_035097.1	49186105	.	A	G	.	.	MAF_USDA=32.53
NC_035097.1	49186107	.	C	A	.	.	MAF_USDA=1.695
NC_035097.1	49186141	.	C	A	.	.	MAF_USDA=15.476
NC_035097.1	49186165	.	C	T	.	.	MAF_USDA=5.0
NC_035097.1	49186177	.	C	T	.	.	MAF_USDA=23.81
NC_035097.1	49186251	.	A	G	.	.	MAF_USDA=41.667
NC_035097.1	49186267	.	C	A	.	.	MAF_USDA=22.353
NC_035097.1	49186383	.	A	C	.	.	MAF_INRAE=30.38;MAF_USDA=31.765
NC_035097.1	49186421	.	A	T	.	.	MAF_INRAE=25.0;MAF_USDA=28.235
NC_035097.1	49186438	.	T	A	.	.	MAF_USDA=1.639
NC_035097.1	49186498	.	G	C	.	.	MAF_USDA=1.639
NC_035097.1	49186516	.	T	G	.	.	MAF_INRAE=29.747;MAF_USDA=37.647
NC_035097.1	49186541	.	T	C	.	.	MAF_USDA=1.639
NC_035097.1	49186551	.	G	A	.	.	MAF_INRAE=5.263;MAF_USDA=6.557
NC_035097.1	49186706	.	T	C	.	.	MAF_INRAE=49.367;MAF_USDA=32.353
NC_035097.1	49186770	.	C	T	.	.	MAF_INRAE=5.0
NC_035097.1	49186859	.	A	T	.	.	MAF_INRAE=8.333;MAF_USDA=8.824
NC_035097.1	49186879	.	A	G	.	.	MAF_INRAE=7.595;MAF_USDA=12.5
NC_035097.1	49186894	.	A	G	.	.	MAF_INRAE=22.152;MAF_USDA=7.738
NC_035097.1	49186896	.	A	C	.	.	MAF_INRAE=8.333;MAF_USDA=8.929
NC_035097.1	49186904	.	T	C	.	.	MAF_USDA=1.667
NC_035097.1	49186926	.	C	A	.	.	MAF_INRAE=28.481;MAF_USDA=47.917
NC_035097.1	49186945	.	C	A	.	.	MAF_USDA=10.417
NC_035097.1	49186949	.	C	G	.	.	MAF_USDA=16.667
NC_035097.1	49186950	.	T	C	.	.	MAF_INRAE=15.833;MAF_USDA=47.917
NC_035097.1	49186954	.	A	C	.	.	MAF_USDA=20.833
NC_035097.1	49186966	.	C	T	.	.	MAF_USDA=1.639
NC_035097.1	49187004	.	T	G	.	.	MAF_INRAE=44.304;MAF_USDA=29.412
NC_035097.1	49187006	.	C	A	.	.	MAF_INRAE=8.333;MAF_USDA=8.824
NC_035097.1	49187047	.	A	G	.	.	MAF_INRAE=5.263;MAF_USDA=6.557
NC_035097.1	49187096	.	T	C	.	.	MAF_INRAE=15.789;MAF_USDA=4.098
NC_035097.1	49187117	.	A	C	.	.	MAF_INRAE=13.291;MAF_USDA=30.357
NC_035097.1	49187162	.	C	T	.	.	MAF_INRAE=28.481;MAF_USDA=24.118
NC_035097.1	49187168	.	G	C	.	.	MAF_INRAE=5.263;MAF_USDA=7.5
NC_035097.1	49187208	.	C	T	.	.	MAF_INRAE=16.456;MAF_USDA=41.176
NC_035097.1	49187243	.	C	T	.	.	MAF_USDA=11.017
NC_035097.1	49187254	.	T	G	.	.	MAF_USDA=2.459
NC_035097.1	49187283	.	A	T	.	.	MAF_INRAE=5.263;MAF_USDA=7.627
NC_035097.1	49187286	.	C	T	.	.	MAF_INRAE=5.263;MAF_USDA=10.417
NC_035097.1	49187355	.	C	T	.	.	MAF_INRAE=24.684;MAF_USDA=17.647
NC_035097.1	49187359	.	C	G	.	.	MAF_USDA=7.377
NC_035097.1	49187374	.	C	T	.	.	MAF_USDA=22.917
NC_035097.1	49187375	.	A	T	.	.	MAF_INRAE=5.263
NC_035097.1	49187413	.	G	A	.	.	MAF_INRAE=5.263;MAF_USDA=7.377
NC_035097.1	49187442	.	T	A	.	.	MAF_INRAE=43.333;MAF_USDA=12.941
NC_035097.1	49187459	.	A	T	.	.	MAF_INRAE=6.667;MAF_USDA=5.882
NC_035097.1	49187510	.	C	A	.	.	MAF_INRAE=3.333
NC_035097.1	49187522	.	A	T	.	.	MAF_INRAE=24.167;MAF_USDA=45.833
NC_035097.1	49187526	.	G	A	.	.	MAF_INRAE=41.667;MAF_USDA=22.917
NC_035097.1	49187547	.	G	T	.	.	MAF_INRAE=37.342;MAF_USDA=30.588
NC_035097.1	49187584	.	C	A	.	.	MAF_INRAE=5.263;MAF_USDA=7.377
NC_035097.1	49187620	.	A	G	.	.	MAF_USDA=2.459
NC_035097.1	49187630	.	G	A	.	.	MAF_INRAE=5.263;MAF_USDA=5.294
NC_035097.1	49187649	.	A	G	.	.	MAF_USDA=2.459
NC_035097.1	49187658	.	A	G	.	.	MAF_USDA=7.059
NC_035097.1	49187681	.	A	T	.	.	MAF_INRAE=6.667;MAF_USDA=6.471
NC_035097.1	49187702	.	A	G	.	.	MAF_INRAE=6.667;MAF_USDA=5.882
NC_035097.1	49187708	.	C	A	.	.	MAF_INRAE=6.667;MAF_USDA=5.882
NC_035097.1	49187720	.	A	T	.	.	MAF_USDA=4.167
NC_035097.1	49187724	.	C	A	.	.	MAF_INRAE=7.595;MAF_USDA=5.294
NC_035097.1	49187725	.	A	G	.	.	MAF_INRAE=8.333;MAF_USDA=5.294
NC_035097.1	49187729	.	G	T	.	.	MAF_USDA=5.738
NC_035097.1	49187737	.	T	A	.	.	MAF_INRAE=5.263;MAF_USDA=5.738
NC_035097.1	49187777	.	G	T	.	.	MAF_INRAE=14.557;MAF_USDA=7.377
NC_035097.1	49187796	.	A	C	.	.	MAF_INRAE=5.063;MAF_USDA=6.557
NC_035097.1	49187797	.	A	C	.	.	MAF_INRAE=3.333;MAF_USDA=5.882
NC_035097.1	49187850	.	A	G	.	.	MAF_USDA=1.639
NC_035097.1	49187868	.	C	A	.	.	MAF_INRAE=13.924;MAF_USDA=11.31
NC_035097.1	49187875	.	A	G	.	.	MAF_INRAE=5.263;MAF_USDA=1.639
NC_035097.1	49187876	.	A	C	.	.	MAF_USDA=5.738
NC_035097.1	49187880	.	C	T	.	.	MAF_USDA=3.571
NC_035097.1	49187921	.	G	T	.	.	MAF_INRAE=6.962;MAF_USDA=2.381
NC_035097.1	49187936	.	G	A	.	.	MAF_USDA=1.639
NC_035097.1	49187961	.	G	A	.	.	MAF_USDA=4.098
NC_035097.1	49187967	.	G	C	.	.	MAF_USDA=4.098
NC_035097.1	49187979	.	A	G	.	.	MAF_INRAE=36.709;MAF_USDA=13.095
NC_035097.1	49188008	.	T	C	.	.	MAF_USDA=6.557
NC_035097.1	49188045	.	A	G	.	.	MAF_USDA=7.377
NC_035097.1	49188050	.	C	T	.	.	MAF_INRAE=49.367;MAF_USDA=22.024
NC_035097.1	49188051	.	C	A	.	.	MAF_INRAE=45.0;MAF_USDA=27.976
NC_035097.1	49188056	.	G	A	.	.	MAF_INRAE=49.367;MAF_USDA=23.214
NC_035097.1	49188062	.	C	A	.	.	MAF_INRAE=49.367;MAF_USDA=23.214
NC_035097.1	49188065	.	C	T	.	.	MAF_INRAE=45.0;MAF_USDA=28.571
NC_035097.1	49188102	.	A	G	.	.	MAF_USDA=4.098
NC_035097.1	49188115	.	A	G	.	.	MAF_USDA=19.565
NC_035097.1	49188153	.	G	A	.	.	MAF_USDA=16.071
NC_035097.1	49188168	.	C	T	.	.	MAF_INRAE=5.263;MAF_USDA=10.119
NC_035097.1	49188211	.	G	A	.	.	MAF_USDA=4.098
NC_035097.1	49188230	.	T	C	.	.	MAF_USDA=42.353
NC_035097.1	49188248	.	T	C	.	.	MAF_USDA=37.059
NC_035097.1	49188264	.	A	T	.	.	MAF_USDA=5.738
NC_035097.1	49188268	.	T	C	.	.	MAF_USDA=14.706
NC_035097.1	49188361	.	C	T	.	.	MAF_USDA=5.0
NC_035097.1	49188427	.	A	G	.	.	MAF_USDA=7.059
NC_035097.1	49188445	.	C	G	.	.	MAF_INRAE=4.167
NC_035097.1	49188679	.	G	T	.	.	MAF_INRAE=2.5
NC_035097.1	49188743	.	G	A	.	.	MAF_INRAE=1.667
NC_035097.1	49188747	.	T	G	.	.	MAF_USDA=3.529
NC_035097.1	49188762	.	A	C	.	.	MAF_USDA=4.098
NC_035097.1	49190026	.	G	A	.	.	MAF_USDA=18.75
NC_035097.1	49190055	.	A	T	.	.	MAF_USDA=20.492
NC_035097.1	49190090	.	C	T	.	.	MAF_INRAE=21.667
NC_035097.1	49190215	.	T	C	.	.	MAF_USDA=34.524
NC_035097.1	49190217	.	A	T	.	.	MAF_USDA=20.833
NC_035097.1	49190264	.	G	T	.	.	MAF_USDA=12.5
NC_035097.1	49190361	.	G	A	.	.	MAF_USDA=14.706
NC_035097.1	49190379	.	C	T	.	.	MAF_INRAE=15.789;MAF_USDA=5.738
NC_035097.1	49190529	.	T	C	.	.	MAF_INRAE=16.456;MAF_USDA=13.529
NC_035097.1	49190578	.	C	T	.	.	MAF_INRAE=34.177;MAF_USDA=20.588
NC_035097.1	49190621	.	C	T	.	.	MAF_USDA=7.059
NC_035097.1	49190623	.	C	T	.	.	MAF_INRAE=15.789;MAF_USDA=10.588
NC_035097.1	49190636	.	G	T	.	.	MAF_USDA=7.059
NC_035097.1	49190672	.	G	T	.	.	MAF_INRAE=20.886;MAF_USDA=43.529
NC_035097.1	49190728	.	T	C	.	.	MAF_INRAE=6.962;MAF_USDA=14.754
NC_035097.1	49190732	.	G	A	.	.	MAF_USDA=6.557
NC_035097.1	49190741	.	G	A	.	.	MAF_INRAE=15.789;MAF_USDA=13.115
NC_035097.1	49190829	.	C	G	.	.	MAF_INRAE=13.291;MAF_USDA=9.016
NC_035097.1	49190831	.	A	C	.	.	MAF_USDA=41.667
NC_035097.1	49190837	.	G	T	.	.	MAF_INRAE=15.789;MAF_USDA=2.459
NC_035097.1	49190871	.	G	A	.	.	MAF_INRAE=10.127;MAF_USDA=28.571
NC_035097.1	49190904	.	G	A	.	.	MAF_INRAE=28.333;MAF_USDA=11.176
NC_035097.1	49190946	.	A	T	.	.	MAF_INRAE=31.579;MAF_USDA=22.941
NC_035097.1	49190954	.	C	T	.	.	MAF_USDA=8.235
NC_035097.1	49190957	.	C	T	.	.	MAF_INRAE=33.544;MAF_USDA=37.647
NC_035097.1	49190965	.	C	A	.	.	MAF_INRAE=20.0
NC_035097.1	49190983	.	A	C	.	.	MAF_INRAE=31.579;MAF_USDA=44.706
NC_035097.1	49190985	.	C	T	.	.	MAF_INRAE=5.263;MAF_USDA=6.557
NC_035097.1	49190988	.	C	T	.	.	MAF_INRAE=5.263;MAF_USDA=12.941
NC_035097.1	49191035	.	G	C	.	.	MAF_USDA=1.639
NC_035097.1	49191080	.	G	A	.	.	MAF_USDA=3.279
NC_035097.1	49191082	.	C	A	.	.	MAF_INRAE=18.354;MAF_USDA=14.118
NC_035097.1	49191084	.	T	G	.	.	MAF_INRAE=8.228;MAF_USDA=9.412
NC_035097.1	49191185	.	G	T	.	.	MAF_INRAE=33.544;MAF_USDA=21.765
NC_035097.1	49191196	.	C	T	.	.	MAF_INRAE=6.667;MAF_USDA=1.765
NC_035097.1	49191227	.	T	A	.	.	MAF_INRAE=13.291;MAF_USDA=1.639
NC_035097.1	49191293	.	T	A	.	.	MAF_INRAE=7.595;MAF_USDA=2.353
NC_035097.1	49191455	.	G	T	.	.	MAF_INRAE=7.5;MAF_USDA=1.765
NC_035097.1	49191499	.	T	G	.	.	MAF_INRAE=22.152;MAF_USDA=17.059
NC_035097.1	49191632	.	C	T	.	.	MAF_INRAE=5.263;MAF_USDA=5.738
NC_035097.1	49191652	.	A	T	.	.	MAF_INRAE=24.684;MAF_USDA=45.882
NC_035097.1	49191706	.	C	G	.	.	MAF_INRAE=5.263;MAF_USDA=49.412
NC_035097.1	49191797	.	G	A	.	.	MAF_INRAE=21.053;MAF_USDA=28.235
NC_035097.1	49191854	.	G	C	.	.	MAF_INRAE=42.5
NC_035097.1	49191855	.	T	A	.	.	MAF_USDA=33.929
NC_035097.1	49191857	.	A	G	.	.	MAF_USDA=33.929
NC_035097.1	49191878	.	T	G	.	.	MAF_INRAE=24.167
NC_035097.1	49191880	.	C	T	.	.	MAF_INRAE=24.167
NC_035097.1	49191915	.	C	T	.	.	MAF_INRAE=24.684;MAF_USDA=44.118
NC_035097.1	49191925	.	T	G	.	.	MAF_INRAE=46.203
NC_035097.1	49191926	.	A	T	.	.	MAF_INRAE=34.167
NC_035097.1	49191930	.	G	T	.	.	MAF_INRAE=10.0
NC_035097.1	49191940	.	T	G	.	.	MAF_INRAE=22.152;MAF_USDA=12.295
NC_035097.1	49191947	.	A	G	.	.	MAF_INRAE=48.101;MAF_USDA=19.672
NC_035097.1	49191951	.	A	G	.	.	MAF_INRAE=15.833;MAF_USDA=4.918
NC_035097.1	49191981	.	C	T	.	.	MAF_INRAE=28.333;MAF_USDA=45.882
NC_035097.1	49192027	.	C	T	.	.	MAF_USDA=3.279
NC_035097.1	49192028	.	T	G	.	.	MAF_INRAE=5.263;MAF_USDA=7.377
NC_035097.1	49192054	.	T	C	.	.	MAF_USDA=8.197
NC_035097.1	49192070	.	T	G	.	.	MAF_INRAE=46.835;MAF_USDA=20.0
NC_035097.1	49192082	.	A	G	.	.	MAF_INRAE=15.789;MAF_USDA=34.118
NC_035097.1	49192099	.	T	G	.	.	MAF_USDA=1.639
NC_035097.1	49192113	.	G	A	.	.	MAF_INRAE=5.263;MAF_USDA=8.333
NC_035097.1	49192181	.	T	C	.	.	MAF_INRAE=22.152;MAF_USDA=17.647
NC_035097.1	49192225	.	T	A	.	.	MAF_INRAE=18.333;MAF_USDA=2.459
NC_035097.1	49192246	.	G	A	.	.	MAF_INRAE=28.481;MAF_USDA=31.967
NC_035097.1	49192281	.	G	A	.	.	MAF_USDA=2.459
NC_035097.1	49192310	.	A	T	.	.	MAF_INRAE=37.342;MAF_USDA=9.836
NC_035097.1	49192312	.	T	A	.	.	MAF_INRAE=7.595;MAF_USDA=7.059
NC_035097.1	49192549	.	T	C	.	.	MAF_INRAE=48.734;MAF_USDA=21.765
NC_035097.1	49192584	.	G	A	.	.	MAF_USDA=1.639
NC_035097.1	49192721	.	T	C	.	.	MAF_INRAE=7.595;MAF_USDA=24.706
NC_035097.1	49192726	.	A	G	.	.	MAF_INRAE=6.962;MAF_USDA=1.639
NC_035097.1	49192798	.	G	A	.	.	MAF_USDA=6.25
NC_035097.1	49192871	.	A	G	.	.	MAF_INRAE=35.443;MAF_USDA=22.941
NC_035097.1	49192976	.	A	G	.	.	MAF_USDA=15.217
NC_035097.1	49193007	.	G	A	.	.	MAF_USDA=34.091
NC_035097.1	49193419	.	C	T	.	.	MAF_USDA=3.333
NC_035097.1	49193422	.	C	T	.	.	MAF_USDA=29.167
NC_035097.1	49193425	.	C	T	.	.	MAF_USDA=41.463
NC_035097.1	49193447	.	G	A	.	.	MAF_USDA=27.083
NC_035097.1	49193529	.	A	G	.	.	MAF_USDA=10.417
NC_035097.1	49193530	.	A	G	.	.	MAF_USDA=10.417
NC_035097.1	49193578	.	C	T	.	.	MAF_USDA=6.25
NC_035097.1	49193776	.	C	T	.	.	MAF_INRAE=5.833;MAF_USDA=6.471
NC_035097.1	49193800	.	G	T	.	.	MAF_USDA=1.639
NC_035097.1	49193804	.	C	G	.	.	MAF_USDA=1.639
NC_035097.1	49193816	.	G	A	.	.	MAF_INRAE=40.0;MAF_USDA=12.353
NC_035097.1	49193840	.	G	T	.	.	MAF_USDA=11.475
NC_035097.1	49193865	.	G	A	.	.	MAF_INRAE=6.962;MAF_USDA=1.639
NC_035097.1	49193867	.	A	G	.	.	MAF_INRAE=39.167;MAF_USDA=12.353
NC_035097.1	49193919	.	T	G	.	.	MAF_INRAE=43.671;MAF_USDA=39.286
NC_035097.1	49193960	.	G	A	.	.	MAF_INRAE=30.38;MAF_USDA=39.412
NC_035097.1	49193985	.	C	T	.	.	MAF_INRAE=16.667;MAF_USDA=2.459
NC_035097.1	49194040	.	G	A	.	.	MAF_INRAE=31.646;MAF_USDA=40.0
NC_035097.1	49194049	.	C	A	.	.	MAF_INRAE=5.263;MAF_USDA=7.377
NC_035097.1	49194059	.	T	G	.	.	MAF_INRAE=40.0;MAF_USDA=12.941
NC_035097.1	49194090	.	A	G	.	.	MAF_USDA=3.279
NC_035097.1	49194092	.	G	A	.	.	MAF_INRAE=11.667;MAF_USDA=3.279
NC_035097.1	49194107	.	G	T	.	.	MAF_USDA=1.639
NC_035097.1	49194117	.	G	A	.	.	MAF_INRAE=22.5
NC_035097.1	49194123	.	C	T	.	.	MAF_INRAE=5.263
NC_035097.1	49194144	.	G	A	.	.	MAF_INRAE=5.063;MAF_USDA=6.667
NC_035097.1	49194198	.	C	T	.	.	MAF_USDA=4.918
NC_035097.1	49194240	.	A	T	.	.	MAF_INRAE=31.646;MAF_USDA=25.882
NC_035097.1	49194252	.	G	A	.	.	MAF_INRAE=27.215;MAF_USDA=49.412
NC_035097.1	49194254	.	C	T	.	.	MAF_INRAE=5.833;MAF_USDA=17.647
NC_035097.1	49194327	.	A	G	.	.	MAF_USDA=14.706
NC_035097.1	49194360	.	C	T	.	.	MAF_INRAE=40.0;MAF_USDA=13.529
NC_035097.1	49194398	.	A	G	.	.	MAF_INRAE=7.595;MAF_USDA=15.882
NC_035097.1	49194460	.	G	A	.	.	MAF_USDA=4.118
NC_035097.1	49194481	.	G	T	.	.	MAF_INRAE=34.177;MAF_USDA=43.529
NC_035097.1	49194490	.	C	T	.	.	MAF_INRAE=20.0;MAF_USDA=29.167
NC_035097.1	49194513	.	G	T	.	.	MAF_USDA=6.25
NC_035097.1	49194519	.	T	G	.	.	MAF_USDA=14.706
NC_035097.1	49194532	.	G	T	.	.	MAF_INRAE=7.595;MAF_USDA=10.588
NC_035097.1	49194558	.	A	G	.	.	MAF_INRAE=40.833;MAF_USDA=12.941
NC_035097.1	49194587	.	A	C	.	.	MAF_INRAE=13.291;MAF_USDA=22.353
NC_035097.1	49194604	.	A	T	.	.	MAF_INRAE=13.291;MAF_USDA=22.353
NC_035097.1	49194632	.	G	T	.	.	MAF_INRAE=35.833;MAF_USDA=11.765
NC_035097.1	49194636	.	T	A	.	.	MAF_INRAE=20.833
NC_035097.1	49194647	.	A	T	.	.	MAF_USDA=6.25
NC_035097.1	49194648	.	A	T	.	.	MAF_USDA=6.25
NC_035097.1	49194651	.	C	T,A	.	.	MAF_INRAE=5.263;MAF_USDA=12.353
NC_035097.1	49194654	.	T	G	.	.	MAF_INRAE=41.667;MAF_USDA=11.765
NC_035097.1	49194703	.	T	A	.	.	MAF_INRAE=40.833;MAF_USDA=12.941
NC_035097.1	49194722	.	C	A	.	.	MAF_INRAE=8.333;MAF_USDA=4.706
NC_035097.1	49194750	.	A	C	.	.	MAF_USDA=6.25
NC_035097.1	49194788	.	G	T	.	.	MAF_INRAE=10.833;MAF_USDA=22.917
NC_035097.1	49194801	.	T	G	.	.	MAF_INRAE=20.886;MAF_USDA=3.279
NC_035097.1	49194810	.	G	A	.	.	MAF_INRAE=2.5;MAF_USDA=13.529
NC_035097.1	49194820	.	A	T	.	.	MAF_INRAE=2.5;MAF_USDA=5.738
NC_035097.1	49194825	.	A	T	.	.	MAF_INRAE=2.5;MAF_USDA=7.377
NC_035097.1	49194834	.	C	A	.	.	MAF_INRAE=39.167;MAF_USDA=9.412
NC_035097.1	49194836	.	T	A	.	.	MAF_INRAE=26.582;MAF_USDA=8.333
NC_035097.1	49194839	.	G	T	.	.	MAF_INRAE=27.5
NC_035097.1	49194850	.	A	G	.	.	MAF_INRAE=3.333
NC_035097.1	49194868	.	G	T	.	.	MAF_INRAE=6.667;MAF_USDA=12.5
NC_035097.1	49194874	.	C	T	.	.	MAF_INRAE=4.167;MAF_USDA=7.377
NC_035097.1	49194876	.	G	A	.	.	MAF_INRAE=3.333;MAF_USDA=5.738
NC_035097.1	49194896	.	T	A	.	.	MAF_INRAE=4.167;MAF_USDA=11.765
NC_035097.1	49194918	.	T	G	.	.	MAF_INRAE=40.0;MAF_USDA=18.75
NC_035097.1	49194920	.	C	T	.	.	MAF_INRAE=39.167;MAF_USDA=18.75
NC_035097.1	49194922	.	C	T	.	.	MAF_USDA=5.738
NC_035097.1	49194925	.	C	G	.	.	MAF_USDA=4.918
NC_035097.1	49194929	.	G	A	.	.	MAF_INRAE=28.333;MAF_USDA=31.25
NC_035097.1	49194935	.	T	G	.	.	MAF_USDA=6.557
NC_035097.1	49194942	.	G	T	.	.	MAF_USDA=5.738
NC_035097.1	49194947	.	T	C	.	.	MAF_USDA=6.557
NC_035097.1	49194966	.	A	C	.	.	MAF_USDA=4.918
NC_035097.1	49194979	.	C	T	.	.	MAF_USDA=21.311
NC_035097.1	49194998	.	A	G	.	.	MAF_USDA=6.557
NC_035097.1	49195009	.	C	T	.	.	MAF_USDA=1.639
NC_035097.1	49195034	.	C	T	.	.	MAF_INRAE=40.0;MAF_USDA=17.059
NC_035097.1	49195113	.	G	T	.	.	MAF_INRAE=40.0;MAF_USDA=13.095
NC_035097.1	49195146	.	T	G	.	.	MAF_INRAE=6.667;MAF_USDA=4.878
NC_035097.1	49195152	.	A	G	.	.	MAF_INRAE=39.873;MAF_USDA=25.0
NC_035097.1	49195196	.	A	C	.	.	MAF_INRAE=45.833;MAF_USDA=33.333
NC_035097.1	49195235	.	T	G	.	.	MAF_INRAE=40.0;MAF_USDA=25.0
NC_035097.1	49195403	.	G	A	.	.	MAF_INRAE=21.667;MAF_USDA=12.353
NC_035097.1	49195414	.	G	T	.	.	MAF_USDA=2.459
NC_035097.1	49195420	.	A	G	.	.	MAF_USDA=4.098
NC_035097.1	49195456	.	C	G	.	.	MAF_USDA=7.377
NC_035097.1	49195481	.	A	C	.	.	MAF_USDA=10.588
NC_035097.1	49195578	.	G	T	.	.	MAF_INRAE=26.316
NC_035097.1	49195611	.	C	T	.	.	MAF_INRAE=5.263
NC_035097.1	49195805	.	A	C	.	.	MAF_USDA=20.833
NC_035097.1	49195855	.	A	C	.	.	MAF_USDA=22.917
NC_035097.1	49195857	.	T	C	.	.	MAF_USDA=20.833
NC_035097.1	49195882	.	T	A	.	.	MAF_USDA=22.917
NC_035097.1	49195894	.	C	A	.	.	MAF_USDA=12.5
NC_035097.1	49195929	.	C	T	.	.	MAF_USDA=22.917
NC_035097.1	49195932	.	G	T	.	.	MAF_USDA=22.917
NC_035097.1	49195937	.	G	T	.	.	MAF_USDA=12.5
NC_035097.1	49195942	.	G	C	.	.	MAF_USDA=13.095
NC_035097.1	49195977	.	T	G	.	.	MAF_USDA=17.059
NC_035097.1	49195986	.	T	C	.	.	MAF_USDA=12.941
NC_035097.1	49196084	.	A	T	.	.	MAF_USDA=2.5
NC_035097.1	49200064	.	C	G	.	.	MAF_USDA=1.639
NC_035097.1	49200079	.	T	C	.	.	MAF_USDA=15.882
NC_035097.1	49200101	.	A	G	.	.	MAF_INRAE=36.842;MAF_USDA=7.647
NC_035097.1	49200208	.	C	T	.	.	MAF_INRAE=21.519;MAF_USDA=12.353
NC_035097.1	49200249	.	C	A	.	.	MAF_INRAE=8.333;MAF_USDA=4.706
NC_035097.1	49200252	.	A	C	.	.	MAF_USDA=1.639
NC_035097.1	49200275	.	C	T	.	.	MAF_USDA=12.941
NC_035097.1	49200276	.	G	A	.	.	MAF_INRAE=31.579;MAF_USDA=29.412
NC_035097.1	49200289	.	G	T	.	.	MAF_USDA=2.353
NC_035097.1	49200309	.	A	G	.	.	MAF_USDA=14.583
NC_035097.1	49200324	.	G	A	.	.	MAF_USDA=11.475
NC_035097.1	49200453	.	G	C	.	.	MAF_USDA=4.167
NC_035097.1	49200455	.	A	G	.	.	MAF_USDA=4.167
NC_035097.1	49200462	.	C	G	.	.	MAF_USDA=5.738
NC_035097.1	49200479	.	T	A	.	.	MAF_INRAE=11.667;MAF_USDA=5.294
NC_035097.1	49200550	.	C	T	.	.	MAF_INRAE=6.667;MAF_USDA=16.471
NC_035097.1	49200554	.	A	T	.	.	MAF_USDA=7.059
NC_035097.1	49200607	.	T	A	.	.	MAF_USDA=12.941
NC_035097.1	49200649	.	A	G	.	.	MAF_USDA=9.146
NC_035097.1	49200667	.	C	T	.	.	MAF_INRAE=4.167;MAF_USDA=6.897
NC_035097.1	49200683	.	T	C	.	.	MAF_USDA=22.917
NC_035097.1	49200686	.	A	C	.	.	MAF_USDA=37.805
NC_035097.1	49200738	.	T	G	.	.	MAF_USDA=25.882
NC_035097.1	49200752	.	T	C	.	.	MAF_USDA=37.059
NC_035097.1	49202188	.	G	A	.	.	MAF_USDA=11.176
NC_035097.1	49202189	.	C	T	.	.	MAF_USDA=10.588
NC_035097.1	49202271	.	G	T	.	.	MAF_INRAE=17.5;MAF_USDA=10.0
NC_035097.1	49202294	.	T	C	.	.	MAF_INRAE=44.937;MAF_USDA=26.471
NC_035097.1	49202304	.	T	A	.	.	MAF_INRAE=8.228;MAF_USDA=1.765
NC_035097.1	49202346	.	A	G	.	.	MAF_INRAE=22.785;MAF_USDA=14.706
NC_035097.1	49202430	.	C	T	.	.	MAF_INRAE=17.722;MAF_USDA=3.529
NC_035097.1	49202441	.	G	A	.	.	MAF_INRAE=21.053;MAF_USDA=24.118
NC_035097.1	49202445	.	T	C	.	.	MAF_USDA=5.294
NC_035097.1	49202447	.	G	T	.	.	MAF_INRAE=21.053;MAF_USDA=22.941
NC_035097.1	49202465	.	C	T	.	.	MAF_USDA=1.639
NC_035097.1	49202507	.	T	A	.	.	MAF_INRAE=5.263;MAF_USDA=38.824
NC_035097.1	49202512	.	T	A	.	.	MAF_INRAE=15.789
NC_035097.1	49202590	.	A	T	.	.	MAF_INRAE=31.579;MAF_USDA=45.882
NC_035097.1	49202678	.	C	A	.	.	MAF_USDA=16.265
NC_035097.1	49202683	.	C	T	.	.	MAF_USDA=2.381
NC_035097.1	49202948	.	C	A	.	.	MAF_USDA=18.75
NC_035097.1	49202996	.	T	G	.	.	MAF_USDA=3.279
NC_035097.1	49203043	.	G	A	.	.	MAF_USDA=10.588
NC_035097.1	49203097	.	T	A	.	.	MAF_INRAE=15.789;MAF_USDA=13.934
NC_035097.1	49203105	.	C	T	.	.	MAF_INRAE=6.667;MAF_USDA=2.459
NC_035097.1	49203129	.	C	G	.	.	MAF_INRAE=47.368;MAF_USDA=39.583
NC_035097.1	49203157	.	G	A	.	.	MAF_INRAE=47.368;MAF_USDA=39.583
NC_035097.1	49203180	.	G	T	.	.	MAF_USDA=4.098
NC_035097.1	49203228	.	G	A	.	.	MAF_USDA=4.098
NC_035097.1	49203231	.	C	A	.	.	MAF_USDA=1.639
NC_035097.1	49203245	.	C	T	.	.	MAF_INRAE=20.833;MAF_USDA=5.882
NC_035097.1	49203276	.	A	T	.	.	MAF_USDA=4.098
NC_035097.1	49203295	.	A	T	.	.	MAF_USDA=4.098
NC_035097.1	49203297	.	G	A	.	.	MAF_USDA=10.417
NC_035097.1	49203321	.	C	A	.	.	MAF_INRAE=42.405;MAF_USDA=42.941
NC_035097.1	49203331	.	A	T	.	.	MAF_INRAE=7.595;MAF_USDA=11.176
NC_035097.1	49203333	.	G	A	.	.	MAF_INRAE=8.333;MAF_USDA=11.176
NC_035097.1	49203411	.	C	T	.	.	MAF_INRAE=11.667;MAF_USDA=3.279
NC_035097.1	49203416	.	C	T	.	.	MAF_INRAE=37.342;MAF_USDA=32.353
NC_035097.1	49203468	.	A	G	.	.	MAF_INRAE=14.557;MAF_USDA=14.706
NC_035097.1	49203494	.	T	A	.	.	MAF_INRAE=14.557;MAF_USDA=10.833
NC_035097.1	49203508	.	C	A	.	.	MAF_USDA=2.586
NC_035097.1	49203524	.	G	A	.	.	MAF_INRAE=12.5
NC_035097.1	49203527	.	C	A	.	.	MAF_INRAE=12.5
NC_035097.1	49203534	.	A	C	.	.	MAF_USDA=2.459
NC_035097.1	49203537	.	C	A	.	.	MAF_USDA=2.459
NC_035097.1	49203595	.	G	T	.	.	MAF_INRAE=5.263;MAF_USDA=11.176
NC_035097.1	49203650	.	G	A	.	.	MAF_USDA=27.059
NC_035097.1	49203651	.	G	T	.	.	MAF_USDA=25.294
NC_035097.1	49203703	.	C	A	.	.	MAF_USDA=10.119
NC_035097.1	49203725	.	A	T	.	.	MAF_INRAE=15.789;MAF_USDA=6.557
NC_035097.1	49203764	.	C	T	.	.	MAF_USDA=40.588
NC_035097.1	49206187	.	C	T	.	.	MAF_USDA=3.529
NC_035097.1	49206205	.	T	C	.	.	MAF_USDA=4.167
NC_035097.1	49206283	.	C	T	.	.	MAF_INRAE=5.063;MAF_USDA=4.918
NC_035097.1	49206324	.	T	C	.	.	MAF_USDA=2.459
NC_035097.1	49206342	.	G	A	.	.	MAF_INRAE=10.833
NC_035097.1	49206542	.	A	G	.	.	MAF_INRAE=10.833;MAF_USDA=4.918
NC_035097.1	49206546	.	T	A	.	.	MAF_INRAE=10.833;MAF_USDA=4.098
NC_035097.1	49206574	.	C	T	.	.	MAF_INRAE=10.833;MAF_USDA=4.098
NC_035097.1	49206596	.	C	G	.	.	MAF_INRAE=5.063;MAF_USDA=4.098
NC_035097.1	49206605	.	G	C	.	.	MAF_INRAE=29.167;MAF_USDA=22.941
NC_035097.1	49206606	.	A	G	.	.	MAF_INRAE=29.167;MAF_USDA=21.765
NC_035097.1	49206617	.	T	A	.	.	MAF_INRAE=10.833;MAF_USDA=4.098
NC_035097.1	49206704	.	G	T	.	.	MAF_INRAE=10.0;MAF_USDA=4.098
NC_035097.1	49206726	.	T	G	.	.	MAF_INRAE=37.975;MAF_USDA=22.353
NC_035097.1	49206780	.	C	T	.	.	MAF_INRAE=14.557;MAF_USDA=5.952
NC_035097.1	49206820	.	C	T	.	.	MAF_INRAE=15.19;MAF_USDA=5.882
NC_035097.1	49206886	.	T	A	.	.	MAF_INRAE=48.734;MAF_USDA=44.706
NC_035097.1	49206918	.	T	G	.	.	MAF_INRAE=48.734;MAF_USDA=44.118
NC_035097.1	49206926	.	G	C	.	.	MAF_INRAE=48.734;MAF_USDA=44.706
NC_035097.1	49206942	.	A	T	.	.	MAF_INRAE=11.667;MAF_USDA=3.529
NC_035097.1	49206943	.	C	G	.	.	MAF_INRAE=11.667;MAF_USDA=3.529
NC_035097.1	49206954	.	A	T	.	.	MAF_INRAE=48.734;MAF_USDA=44.706
NC_035097.1	49206992	.	T	A	.	.	MAF_INRAE=15.823;MAF_USDA=5.882
NC_035097.1	49207049	.	T	C	.	.	MAF_INRAE=14.557;MAF_USDA=8.235
NC_035097.1	49207055	.	A	T	.	.	MAF_INRAE=5.263;MAF_USDA=11.475
NC_035097.1	49207057	.	C	T	.	.	MAF_INRAE=15.823;MAF_USDA=5.294
NC_035097.1	49207066	.	A	G	.	.	MAF_INRAE=24.684;MAF_USDA=8.824
NC_035097.1	49207079	.	T	C	.	.	MAF_USDA=1.639
NC_035097.1	49207082	.	C	T	.	.	MAF_USDA=1.639
NC_035097.1	49207083	.	G	A	.	.	MAF_INRAE=45.57;MAF_USDA=45.294
NC_035097.1	49207097	.	T	C	.	.	MAF_INRAE=35.833;MAF_USDA=22.917
NC_035097.1	49207098	.	G	T	.	.	MAF_INRAE=16.456;MAF_USDA=5.952
NC_035097.1	49207099	.	C	T	.	.	MAF_INRAE=23.333;MAF_USDA=13.69
NC_035097.1	49207111	.	T	A	.	.	MAF_INRAE=20.0;MAF_USDA=4.167
NC_035097.1	49207120	.	A	G	.	.	MAF_INRAE=20.833;MAF_USDA=6.471
NC_035097.1	49207125	.	A	T	.	.	MAF_INRAE=20.833;MAF_USDA=6.471
NC_035097.1	49207144	.	A	C	.	.	MAF_INRAE=9.494;MAF_USDA=18.852
NC_035097.1	49207158	.	C	T	.	.	MAF_INRAE=32.911;MAF_USDA=28.824
NC_035097.1	49207166	.	G	A	.	.	MAF_INRAE=32.911;MAF_USDA=27.647
NC_035097.1	49207192	.	T	A	.	.	MAF_USDA=5.882
NC_035097.1	49207193	.	A	T	.	.	MAF_USDA=5.882
NC_035097.1	49207199	.	T	G	.	.	MAF_USDA=8.235
NC_035097.1	49207220	.	T	G	.	.	MAF_INRAE=12.5
NC_035097.1	49207247	.	T	G	.	.	MAF_USDA=7.377
NC_035097.1	49207278	.	G	A	.	.	MAF_INRAE=27.215;MAF_USDA=27.647
NC_035097.1	49207293	.	T	G	.	.	MAF_INRAE=48.734;MAF_USDA=42.941
NC_035097.1	49207326	.	T	C	.	.	MAF_INRAE=15.823;MAF_USDA=5.882
NC_035097.1	49207348	.	T	C	.	.	MAF_INRAE=47.5;MAF_USDA=36.471
NC_035097.1	49207497	.	T	G	.	.	MAF_INRAE=14.557;MAF_USDA=7.647
NC_035097.1	49207536	.	T	A	.	.	MAF_INRAE=5.063;MAF_USDA=3.279
NC_035097.1	49207547	.	G	A	.	.	MAF_USDA=1.639
NC_035097.1	49207562	.	C	T	.	.	MAF_INRAE=9.494;MAF_USDA=5.738
NC_035097.1	49207666	.	A	G	.	.	MAF_INRAE=41.667;MAF_USDA=41.176
NC_035097.1	49207688	.	G	A	.	.	MAF_USDA=10.588
NC_035097.1	49207731	.	A	T	.	.	MAF_INRAE=5.263;MAF_USDA=5.294
NC_035097.1	49207743	.	A	C	.	.	MAF_USDA=35.294
NC_035097.1	49207758	.	A	G	.	.	MAF_INRAE=47.368;MAF_USDA=41.176
NC_035097.1	49207760	.	T	C	.	.	MAF_INRAE=10.526;MAF_USDA=9.412
NC_035097.1	49207774	.	A	C	.	.	MAF_INRAE=5.263;MAF_USDA=4.118
NC_035097.1	49207827	.	T	A	.	.	MAF_INRAE=5.263;MAF_USDA=2.353
NC_035097.1	49207837	.	C	T	.	.	MAF_INRAE=5.263;MAF_USDA=40.588
NC_035097.1	49207931	.	A	G	.	.	MAF_INRAE=20.253;MAF_USDA=37.647
NC_035097.1	49207958	.	C	T	.	.	MAF_USDA=14.754
NC_035097.1	49207971	.	G	T	.	.	MAF_INRAE=17.089;MAF_USDA=48.824
NC_035097.1	49207988	.	G	C	.	.	MAF_INRAE=17.089;MAF_USDA=28.824
NC_035097.1	49207991	.	G	T	.	.	MAF_INRAE=4.167;MAF_USDA=28.235
NC_035097.1	49208017	.	C	G	.	.	MAF_INRAE=5.263;MAF_USDA=28.235
NC_035097.1	49208033	.	C	A	.	.	MAF_USDA=7.377
NC_035097.1	49208053	.	C	T	.	.	MAF_USDA=7.647
NC_035097.1	49208067	.	A	C	.	.	MAF_USDA=9.412
NC_035097.1	49208071	.	A	T	.	.	MAF_USDA=8.235
NC_035097.1	49208117	.	C	G	.	.	MAF_USDA=4.706
NC_035097.1	49208128	.	T	C	.	.	MAF_USDA=24.706
NC_035097.1	49208466	.	G	A	.	.	MAF_USDA=29.167
NC_035097.1	49208477	.	G	T	.	.	MAF_USDA=43.75
NC_035097.1	49208540	.	G	T	.	.	MAF_USDA=43.75
NC_035097.1	49208546	.	C	A	.	.	MAF_USDA=4.167
NC_035097.1	49208581	.	A	G	.	.	MAF_USDA=27.083
NC_035097.1	49208755	.	T	G	.	.	MAF_USDA=11.475
NC_035097.1	49208757	.	G	A	.	.	MAF_USDA=7.059
NC_035097.1	49208763	.	C	T	.	.	MAF_USDA=5.738
NC_035097.1	49208765	.	C	G	.	.	MAF_USDA=7.647
NC_035097.1	49208906	.	G	T	.	.	MAF_USDA=45.833
NC_035097.1	49208922	.	G	T	.	.	MAF_USDA=27.083
NC_035097.1	49208939	.	T	C	.	.	MAF_USDA=27.083
NC_035097.1	49208957	.	C	G	.	.	MAF_USDA=4.167
NC_035097.1	49208971	.	G	A	.	.	MAF_USDA=4.167
NC_035097.1	49209019	.	C	A	.	.	MAF_USDA=46.429
NC_035097.1	49209062	.	G	A	.	.	MAF_USDA=43.529
NC_035097.1	49209066	.	A	G	.	.	MAF_USDA=43.529
NC_035097.1	49209089	.	G	C	.	.	MAF_USDA=4.167
NC_035097.1	49209109	.	A	T	.	.	MAF_USDA=8.929
NC_035097.1	49209155	.	G	A	.	.	MAF_USDA=42.353
NC_035097.1	49209161	.	C	T	.	.	MAF_USDA=3.279
NC_035097.1	49209166	.	G	T	.	.	MAF_INRAE=26.316;MAF_USDA=43.75
NC_035097.1	49209428	.	G	C	.	.	MAF_USDA=31.25
NC_035097.1	49209447	.	A	T	.	.	MAF_USDA=39.583
NC_035097.1	49209458	.	A	C	.	.	MAF_USDA=18.75
NC_035097.1	49209487	.	G	T	.	.	MAF_USDA=6.25
NC_035097.1	49209491	.	G	T	.	.	MAF_USDA=20.833
NC_035097.1	49209611	.	C	T	.	.	MAF_USDA=16.393
NC_035097.1	49209675	.	T	C	.	.	MAF_USDA=6.557
NC_035097.1	49209695	.	C	T	.	.	MAF_USDA=4.918
NC_035097.1	49209709	.	C	A	.	.	MAF_USDA=2.459
NC_035097.1	49209824	.	C	T	.	.	MAF_USDA=28.261
NC_035097.1	49212098	.	C	T	.	.	MAF_USDA=2.459
NC_035097.1	49212128	.	G	A	.	.	MAF_USDA=15.574
NC_035097.1	49212236	.	A	G	.	.	MAF_INRAE=41.772;MAF_USDA=32.143
NC_035097.1	49212314	.	G	A	.	.	MAF_USDA=1.786
NC_035097.1	49212323	.	C	A	.	.	MAF_INRAE=12.658;MAF_USDA=10.588
NC_035097.1	49212329	.	A	G	.	.	MAF_USDA=6.557
NC_035097.1	49212331	.	C	T	.	.	MAF_INRAE=15.19;MAF_USDA=10.0
NC_035097.1	49212340	.	C	T	.	.	MAF_INRAE=25.833;MAF_USDA=7.647
NC_035097.1	49212389	.	G	A	.	.	MAF_USDA=6.557
NC_035097.1	49212390	.	C	A	.	.	MAF_USDA=6.557
NC_035097.1	49212438	.	C	T	.	.	MAF_INRAE=1.667;MAF_USDA=18.75
NC_035097.1	49212460	.	G	T	.	.	MAF_USDA=1.639
NC_035097.1	49212517	.	A	C	.	.	MAF_USDA=5.738
NC_035097.1	49212536	.	C	T	.	.	MAF_INRAE=6.329;MAF_USDA=2.353
NC_035097.1	49212612	.	G	A	.	.	MAF_INRAE=1.667;MAF_USDA=6.471
NC_035097.1	49212647	.	G	T	.	.	MAF_INRAE=16.667;MAF_USDA=10.119
NC_035097.1	49212649	.	G	T	.	.	MAF_USDA=7.143
NC_035097.1	49212650	.	C	T	.	.	MAF_USDA=8.333
NC_035097.1	49212652	.	T	G	.	.	MAF_USDA=8.333
NC_035097.1	49212655	.	A	T	.	.	MAF_USDA=8.333
NC_035097.1	49212656	.	T	G	.	.	MAF_USDA=8.333
NC_035097.1	49212664	.	T	C	.	.	MAF_INRAE=40.0;MAF_USDA=16.667
NC_035097.1	49212757	.	A	G	.	.	MAF_INRAE=39.873;MAF_USDA=47.647
NC_035097.1	49212766	.	G	T	.	.	MAF_INRAE=18.354;MAF_USDA=10.0
NC_035097.1	49212772	.	G	A	.	.	MAF_USDA=1.639
NC_035097.1	49212785	.	C	A	.	.	MAF_USDA=4.167
NC_035097.1	49212822	.	C	T	.	.	MAF_USDA=9.322
NC_035097.1	49212906	.	G	A	.	.	MAF_USDA=8.333
NC_035097.1	49212907	.	ATT	ATA	.	.	MAF_USDA=29.167
NC_035097.1	49212966	.	G	A	.	.	MAF_USDA=1.639
NC_035097.1	49213001	.	A	C	.	.	MAF_INRAE=15.789;MAF_USDA=1.639
NC_035097.1	49213045	.	C	T	.	.	MAF_USDA=6.471
NC_035097.1	49213095	.	C	A	.	.	MAF_INRAE=1.667;MAF_USDA=5.882
NC_035097.1	49213164	.	A	T	.	.	MAF_INRAE=47.368;MAF_USDA=14.706
NC_035097.1	49213263	.	C	T	.	.	MAF_USDA=4.098
NC_035097.1	49213320	.	A	G	.	.	MAF_USDA=3.448
NC_035097.1	49213345	.	C	T	.	.	MAF_USDA=11.31
NC_035097.1	49213500	.	G	A	.	.	MAF_USDA=7.143
NC_035097.1	49213508	.	C	T	.	.	MAF_USDA=18.75
NC_035097.1	49213514	.	T	C	.	.	MAF_INRAE=15.789;MAF_USDA=11.905
NC_035097.1	49213701	.	A	G	.	.	MAF_INRAE=21.053;MAF_USDA=8.929
NC_035097.1	49213754	.	T	G	.	.	MAF_USDA=38.824
NC_035097.1	49213759	.	C	A	.	.	MAF_USDA=6.471
NC_035097.1	49213835	.	G	A	.	.	MAF_INRAE=7.5
NC_035097.1	49213847	.	C	A	.	.	MAF_INRAE=13.291;MAF_USDA=17.059
NC_035097.1	49213852	.	G	A	.	.	MAF_USDA=1.639
NC_035097.1	49213863	.	G	A	.	.	MAF_INRAE=27.5;MAF_USDA=35.882
NC_035097.1	49213901	.	G	T	.	.	MAF_INRAE=29.167;MAF_USDA=27.083
NC_035097.1	49213935	.	T	A	.	.	MAF_INRAE=15.789;MAF_USDA=2.459
NC_035097.1	49213964	.	A	T	.	.	MAF_USDA=3.279
NC_035097.1	49214003	.	C	T	.	.	MAF_INRAE=11.667;MAF_USDA=3.529
NC_035097.1	49214014	.	A	C	.	.	MAF_INRAE=29.114;MAF_USDA=20.588
NC_035097.1	49214021	.	T	C	.	.	MAF_INRAE=32.911;MAF_USDA=48.824
NC_035097.1	49214024	.	C	T	.	.	MAF_INRAE=12.5
NC_035097.1	49214032	.	A	G	.	.	MAF_INRAE=32.278;MAF_USDA=47.647
NC_035097.1	49214048	.	A	G	.	.	MAF_INRAE=32.278;MAF_USDA=47.059
NC_035097.1	49214059	.	A	G	.	.	MAF_INRAE=31.646;MAF_USDA=47.059
NC_035097.1	49214094	.	A	G	.	.	MAF_USDA=1.639
NC_035097.1	49214112	.	G	T	.	.	MAF_INRAE=40.506;MAF_USDA=39.583
NC_035097.1	49214113	.	A	G	.	.	MAF_INRAE=15.19;MAF_USDA=10.417
NC_035097.1	49214186	.	A	G	.	.	MAF_INRAE=44.937;MAF_USDA=41.765
NC_035097.1	49214190	.	C	A	.	.	MAF_INRAE=36.667;MAF_USDA=43.529
NC_035097.1	49214252	.	G	T	.	.	MAF_INRAE=17.722;MAF_USDA=14.706
NC_035097.1	49214264	.	A	T	.	.	MAF_INRAE=23.418;MAF_USDA=24.118
NC_035097.1	49214269	.	G	T	.	.	MAF_INRAE=1.667;MAF_USDA=6.471
NC_035097.1	49214271	.	G	A	.	.	MAF_INRAE=22.785;MAF_USDA=20.0
NC_035097.1	49214349	.	A	T	.	.	MAF_USDA=1.639
NC_035097.1	49214365	.	A	G	.	.	MAF_USDA=1.639
NC_035097.1	49214393	.	T	C	.	.	MAF_INRAE=19.167;MAF_USDA=23.529
NC_035097.1	49214397	.	A	C	.	.	MAF_INRAE=15.19;MAF_USDA=10.588
NC_035097.1	49214398	.	G	A	.	.	MAF_USDA=3.279
NC_035097.1	49214426	.	G	A	.	.	MAF_INRAE=30.0;MAF_USDA=18.824
NC_035097.1	49214430	.	A	G	.	.	MAF_INRAE=9.494;MAF_USDA=32.353
NC_035097.1	49214460	.	T	G	.	.	MAF_USDA=24.118
NC_035097.1	49214466	.	C	T	.	.	MAF_USDA=8.235
NC_035097.1	49214471	.	A	T	.	.	MAF_USDA=18.235
NC_035097.1	49214473	.	G	A	.	.	MAF_USDA=3.529
NC_035097.1	49214477	.	G	T	.	.	MAF_INRAE=5.263;MAF_USDA=2.353
NC_035097.1	49214504	.	T	C	.	.	MAF_USDA=35.882
NC_035097.1	49214510	.	C	T	.	.	MAF_USDA=7.059
NC_035097.1	49214519	.	A	G	.	.	MAF_USDA=39.412
NC_035097.1	49214546	.	A	T	.	.	MAF_USDA=16.667
NC_035097.1	49214550	.	T	C	.	.	MAF_USDA=37.5
NC_035097.1	49214586	.	A	G	.	.	MAF_USDA=38.235
NC_035097.1	49214594	.	G	A	.	.	MAF_USDA=41.176
NC_035097.1	49214622	.	G	T	.	.	MAF_USDA=4.918
NC_035097.1	49214655	.	A	T	.	.	MAF_USDA=27.083
NC_035097.1	49214657	.	C	G	.	.	MAF_USDA=27.083
NC_035097.1	49214669	.	T	A	.	.	MAF_USDA=31.176
NC_035097.1	49214718	.	T	G	.	.	MAF_USDA=6.557
NC_035097.1	49214730	.	G	A	.	.	MAF_USDA=14.167
NC_035097.1	49214750	.	C	A	.	.	MAF_USDA=3.704
NC_035097.1	49214751	.	G	A	.	.	MAF_USDA=1.724
NC_035097.1	49217146	.	G	A	.	.	MAF_USDA=45.833
NC_035097.1	49217199	.	T	G	.	.	MAF_USDA=43.529
NC_035097.1	49217270	.	T	A	.	.	MAF_INRAE=29.167;MAF_USDA=42.353
NC_035097.1	49217291	.	A	G	.	.	MAF_USDA=28.235
NC_035097.1	49217292	.	G	T	.	.	MAF_USDA=28.235
NC_035097.1	49217293	.	G	T	.	.	MAF_USDA=28.235
NC_035097.1	49217295	.	C	T	.	.	MAF_INRAE=30.833;MAF_USDA=12.941
NC_035097.1	49217311	.	C	T	.	.	MAF_USDA=1.639
NC_035097.1	49217348	.	T	C	.	.	MAF_USDA=47.619
NC_035097.1	49217352	.	T	G	.	.	MAF_USDA=45.294
NC_035097.1	49217360	.	A	T	.	.	MAF_USDA=1.639
NC_035097.1	49217369	.	T	C	.	.	MAF_USDA=43.529
NC_035097.1	49217385	.	A	T	.	.	MAF_INRAE=14.557;MAF_USDA=11.765
NC_035097.1	49217393	.	C	T	.	.	MAF_USDA=43.529
NC_035097.1	49217397	.	G	C	.	.	MAF_INRAE=3.333;MAF_USDA=11.765
NC_035097.1	49217407	.	C	A	.	.	MAF_USDA=3.279
NC_035097.1	49217414	.	G	T	.	.	MAF_INRAE=16.667;MAF_USDA=3.279
NC_035097.1	49217483	.	G	A	.	.	MAF_USDA=4.918
NC_035097.1	49217507	.	G	A	.	.	MAF_USDA=50.0
NC_035097.1	49217537	.	C	A	.	.	MAF_USDA=2.459
NC_035097.1	49217539	.	A	T	.	.	MAF_USDA=9.412
NC_035097.1	49217553	.	G	A	.	.	MAF_USDA=2.459
NC_035097.1	49217569	.	T	C	.	.	MAF_USDA=44.118
NC_035097.1	49217583	.	T	G	.	.	MAF_USDA=1.667
NC_035097.1	49217628	.	G	A	.	.	MAF_USDA=4.918
NC_035097.1	49217647	.	C	G	.	.	MAF_USDA=44.118
NC_035097.1	49217652	.	T	G	.	.	MAF_USDA=5.294
NC_035097.1	49217931	.	T	A	.	.	MAF_USDA=19.565
NC_035097.1	49217975	.	A	T	.	.	MAF_USDA=2.083
NC_035097.1	49217988	.	G	A	.	.	MAF_INRAE=1.667;MAF_USDA=18.75
NC_035097.1	49217991	.	A	T	.	.	MAF_USDA=42.941
NC_035097.1	49217992	.	A	C	.	.	MAF_USDA=10.0
NC_035097.1	49218079	.	T	A	.	.	MAF_USDA=37.647
NC_035097.1	49218081	.	T	A	.	.	MAF_USDA=37.647
NC_035097.1	49218086	.	A	T	.	.	MAF_USDA=37.647
NC_035097.1	49218091	.	A	T	.	.	MAF_USDA=37.647
NC_035097.1	49218160	.	C	A	.	.	MAF_INRAE=26.316;MAF_USDA=47.647
NC_035097.1	49218166	.	C	T	.	.	MAF_INRAE=26.316;MAF_USDA=10.588
NC_035097.1	49218167	.	A	G	.	.	MAF_USDA=10.588
NC_035097.1	49218207	.	C	A	.	.	MAF_INRAE=18.987;MAF_USDA=6.471
NC_035097.1	49218292	.	T	C	.	.	MAF_INRAE=18.987;MAF_USDA=33.333
NC_035097.1	49218297	.	T	A	.	.	MAF_USDA=2.459
NC_035097.1	49218335	.	T	C	.	.	MAF_INRAE=19.62;MAF_USDA=8.824
NC_035097.1	49218336	.	C	T	.	.	MAF_INRAE=29.167;MAF_USDA=42.941
NC_035097.1	49218352	.	G	A	.	.	MAF_USDA=6.471
NC_035097.1	49218374	.	A	G	.	.	MAF_INRAE=29.167;MAF_USDA=43.529
NC_035097.1	49218417	.	C	T	.	.	MAF_INRAE=21.053;MAF_USDA=4.918
NC_035097.1	49218551	.	T	C	.	.	MAF_USDA=1.667
NC_035097.1	49220272	.	A	T	.	.	MAF_USDA=43.902
NC_035097.1	49220280	.	A	C	.	.	MAF_USDA=29.167
NC_035097.1	49220291	.	C	T	.	.	MAF_USDA=10.119
NC_035097.1	49220333	.	T	C	.	.	MAF_USDA=40.476
NC_035097.1	49220338	.	G	A	.	.	MAF_USDA=11.31
NC_035097.1	49220389	.	T	A	.	.	MAF_INRAE=31.579;MAF_USDA=25.882
NC_035097.1	49220394	.	T	G	.	.	MAF_USDA=1.639
NC_035097.1	49220409	.	C	G	.	.	MAF_INRAE=36.842;MAF_USDA=17.647
NC_035097.1	49220416	.	T	A	.	.	MAF_INRAE=31.579;MAF_USDA=46.471
NC_035097.1	49220417	.	A	C	.	.	MAF_USDA=48.235
NC_035097.1	49220418	.	G	A	.	.	MAF_USDA=27.647
NC_035097.1	49220432	.	T	G	.	.	MAF_INRAE=31.579;MAF_USDA=45.882
NC_035097.1	49220446	.	A	T	.	.	MAF_INRAE=31.579;MAF_USDA=42.353
NC_035097.1	49220478	.	C	A	.	.	MAF_INRAE=24.051;MAF_USDA=46.471
NC_035097.1	49220503	.	T	C	.	.	MAF_INRAE=24.684;MAF_USDA=45.294
NC_035097.1	49220522	.	C	T	.	.	MAF_USDA=2.941
NC_035097.1	49220533	.	G	T	.	.	MAF_INRAE=46.667;MAF_USDA=9.412
NC_035097.1	49220602	.	T	A	.	.	MAF_INRAE=36.842;MAF_USDA=16.471
NC_035097.1	49220610	.	C	A	.	.	MAF_INRAE=36.842;MAF_USDA=18.75
NC_035097.1	49220642	.	C	A	.	.	MAF_USDA=22.917
NC_035097.1	49220664	.	G	A	.	.	MAF_INRAE=25.316;MAF_USDA=45.882
NC_035097.1	49220681	.	C	G	.	.	MAF_INRAE=23.333;MAF_USDA=45.882
NC_035097.1	49220707	.	C	G	.	.	MAF_USDA=4.167
NC_035097.1	49220708	.	T	A	.	.	MAF_INRAE=31.013;MAF_USDA=9.524
NC_035097.1	49220754	.	A	G	.	.	MAF_INRAE=30.38;MAF_USDA=14.706
NC_035097.1	49220803	.	A	G	.	.	MAF_INRAE=45.833;MAF_USDA=11.176
NC_035097.1	49220813	.	G	A	.	.	MAF_USDA=1.639
NC_035097.1	49220850	.	A	T	.	.	MAF_USDA=24.118
NC_035097.1	49220851	.	T	A	.	.	MAF_USDA=24.118
NC_035097.1	49220852	.	C	A	.	.	MAF_USDA=24.118
NC_035097.1	49220906	.	G	A	.	.	MAF_USDA=3.279
NC_035097.1	49220909	.	G	A	.	.	MAF_INRAE=7.595;MAF_USDA=12.353
NC_035097.1	49220924	.	A	G	.	.	MAF_USDA=2.459
NC_035097.1	49220927	.	G	A	.	.	MAF_INRAE=8.333;MAF_USDA=13.529
NC_035097.1	49220937	.	T	A	.	.	MAF_INRAE=45.833;MAF_USDA=11.176
NC_035097.1	49220948	.	G	A	.	.	MAF_USDA=2.459
NC_035097.1	49220953	.	A	G	.	.	MAF_USDA=1.639
NC_035097.1	49220969	.	A	T	.	.	MAF_INRAE=45.0;MAF_USDA=11.765
NC_035097.1	49221000	.	T	G	.	.	MAF_USDA=6.557
NC_035097.1	49221022	.	G	A	.	.	MAF_INRAE=7.595;MAF_USDA=25.294
NC_035097.1	49221025	.	T	A	.	.	MAF_INRAE=8.333;MAF_USDA=24.706
NC_035097.1	49221042	.	T	C	.	.	MAF_USDA=2.459
NC_035097.1	49221054	.	G	T	.	.	MAF_INRAE=8.333;MAF_USDA=2.353
NC_035097.1	49221077	.	A	C	.	.	MAF_USDA=7.377
NC_035097.1	49221083	.	A	G	.	.	MAF_USDA=7.377
NC_035097.1	49221091	.	A	C	.	.	MAF_INRAE=17.089;MAF_USDA=42.941
NC_035097.1	49221125	.	A	G	.	.	MAF_INRAE=17.089;MAF_USDA=38.235
NC_035097.1	49221173	.	A	T	.	.	MAF_INRAE=9.494;MAF_USDA=19.412
NC_035097.1	49221187	.	G	A	.	.	MAF_USDA=1.639
NC_035097.1	49221205	.	C	A	.	.	MAF_INRAE=8.228;MAF_USDA=17.647
NC_035097.1	49221218	.	A	T	.	.	MAF_INRAE=7.595;MAF_USDA=13.529
NC_035097.1	49221245	.	T	G	.	.	MAF_INRAE=7.595;MAF_USDA=13.529
NC_035097.1	49221374	.	G	A	.	.	MAF_INRAE=7.595;MAF_USDA=13.529
NC_035097.1	49221382	.	G	T	.	.	MAF_USDA=4.706
NC_035097.1	49221428	.	C	T	.	.	MAF_INRAE=7.595;MAF_USDA=12.941
NC_035097.1	49221429	.	T	G	.	.	MAF_INRAE=8.333;MAF_USDA=12.941
NC_035097.1	49221540	.	T	A	.	.	MAF_INRAE=1.667
NC_035097.1	49221595	.	A	C	.	.	MAF_USDA=3.279
NC_035097.1	49221614	.	T	A	.	.	MAF_USDA=8.197
NC_035097.1	49221627	.	A	T	.	.	MAF_USDA=5.738
NC_035097.1	49221701	.	T	A	.	.	MAF_USDA=8.197
NC_035097.1	49221738	.	A	T	.	.	MAF_USDA=4.918
NC_035097.1	49221741	.	A	C	.	.	MAF_USDA=4.098
NC_035097.1	49221755	.	C	T	.	.	MAF_USDA=9.836
NC_035097.1	49221757	.	A	C	.	.	MAF_USDA=6.557
NC_035097.1	49221769	.	A	T	.	.	MAF_USDA=7.377
NC_035097.1	49221772	.	A	C	.	.	MAF_USDA=14.706
NC_035097.1	49221774	.	T	C	.	.	MAF_USDA=1.639
NC_035097.1	49221837	.	T	A	.	.	MAF_INRAE=2.5
NC_035097.1	49221840	.	C	A	.	.	MAF_INRAE=2.5
NC_035097.1	49221956	.	A	G	.	.	MAF_USDA=12.295
NC_035097.1	49221990	.	T	A	.	.	MAF_USDA=6.557
NC_035097.1	49222011	.	A	T	.	.	MAF_USDA=5.738
NC_035097.1	49222014	.	C	T	.	.	MAF_USDA=12.295
NC_035097.1	49222034	.	A	C	.	.	MAF_USDA=4.918
NC_035097.1	49222055	.	A	T	.	.	MAF_USDA=36.957
NC_035097.1	49222056	.	A	T	.	.	MAF_USDA=6.25
NC_035097.1	49222057	.	A	T	.	.	MAF_USDA=16.667
NC_035097.1	49222058	.	A	T	.	.	MAF_USDA=10.417
NC_035097.1	49222083	.	C	T	.	.	MAF_INRAE=36.842;MAF_USDA=24.706
NC_035097.1	49222141	.	C	T	.	.	MAF_INRAE=45.0;MAF_USDA=12.353
NC_035097.1	49222188	.	G	A	.	.	MAF_USDA=2.083
NC_035097.1	49222190	.	G	T	.	.	MAF_INRAE=12.5
NC_035097.1	49222225	.	T	G	.	.	MAF_USDA=6.557
NC_035097.1	49222256	.	C	G	.	.	MAF_USDA=15.574
NC_035097.1	49222265	.	C	T	.	.	MAF_INRAE=43.038;MAF_USDA=41.765
NC_035097.1	49222298	.	C	T	.	.	MAF_USDA=4.098
NC_035097.1	49222301	.	C	T	.	.	MAF_INRAE=17.089;MAF_USDA=8.235
NC_035097.1	49222306	.	G	A	.	.	MAF_INRAE=8.228;MAF_USDA=10.588
NC_035097.1	49222321	.	G	A	.	.	MAF_USDA=3.279
NC_035097.1	49222341	.	G	T	.	.	MAF_USDA=5.738
NC_035097.1	49222343	.	C	T	.	.	MAF_USDA=2.941
NC_035097.1	49222346	.	C	A	.	.	MAF_INRAE=21.053;MAF_USDA=3.279
NC_035097.1	49222364	.	T	C	.	.	MAF_INRAE=18.987;MAF_USDA=12.353
NC_035097.1	49222390	.	G	A	.	.	MAF_USDA=1.639
NC_035097.1	49222411	.	G	T	.	.	MAF_INRAE=21.053;MAF_USDA=4.918
NC_035097.1	49222437	.	A	G	.	.	MAF_USDA=9.016
NC_035097.1	49222538	.	G	A	.	.	MAF_INRAE=43.038;MAF_USDA=27.647
NC_035097.1	49222559	.	C	A	.	.	MAF_USDA=1.639
NC_035097.1	49222614	.	T	C	.	.	MAF_INRAE=38.608;MAF_USDA=45.082
NC_035097.1	49222635	.	T	G	.	.	MAF_USDA=16.393
NC_035097.1	49222672	.	A	T	.	.	MAF_INRAE=7.595;MAF_USDA=8.235
NC_035097.1	49222696	.	C	A	.	.	MAF_INRAE=26.316;MAF_USDA=28.235
NC_035097.1	49222697	.	A	C	.	.	MAF_USDA=4.098
NC_035097.1	49222705	.	T	G	.	.	MAF_INRAE=7.595;MAF_USDA=10.0
NC_035097.1	49222714	.	T	C	.	.	MAF_INRAE=7.595;MAF_USDA=24.706
NC_035097.1	49222724	.	A	T	.	.	MAF_INRAE=15.823;MAF_USDA=27.059
NC_035097.1	49222753	.	A	G	.	.	MAF_INRAE=5.263
NC_035097.1	49222885	.	T	G	.	.	MAF_INRAE=5.263;MAF_USDA=4.706
NC_035097.1	49222952	.	C	A	.	.	MAF_USDA=1.639
NC_035097.1	49223025	.	G	C	.	.	MAF_USDA=1.639
NC_035097.1	49223041	.	A	T	.	.	MAF_INRAE=5.263;MAF_USDA=9.016
NC_035097.1	49223070	.	G	A	.	.	MAF_INRAE=26.316;MAF_USDA=26.471
NC_035097.1	49223074	.	C	A	.	.	MAF_USDA=29.167
NC_035097.1	49223099	.	A	T	.	.	MAF_INRAE=31.579
NC_035097.1	49223103	.	A	T	.	.	MAF_USDA=4.167
NC_035097.1	49223104	.	A	T	.	.	MAF_INRAE=7.595;MAF_USDA=13.095
NC_035097.1	49223189	.	C	G	.	.	MAF_USDA=21.765
NC_035097.1	49223199	.	A	T	.	.	MAF_USDA=20.0
NC_035097.1	49223254	.	T	C	.	.	MAF_USDA=27.083
NC_035097.1	49223297	.	A	G	.	.	MAF_USDA=8.333
NC_035097.1	49223327	.	A	C	.	.	MAF_USDA=6.522
NC_035097.1	49230397	.	C	T	.	.	MAF_USDA=8.197
NC_035097.1	49230400	.	A	C	.	.	MAF_USDA=8.197
NC_035097.1	49230583	.	T	G	.	.	MAF_INRAE=13.924;MAF_USDA=8.235
NC_035097.1	49230640	.	G	A	.	.	MAF_INRAE=5.696;MAF_USDA=2.353
NC_035097.1	49230689	.	G	A	.	.	MAF_USDA=1.639
NC_035097.1	49230700	.	G	A	.	.	MAF_INRAE=25.316;MAF_USDA=16.471
NC_035097.1	49230742	.	C	T	.	.	MAF_INRAE=3.333
NC_035097.1	49231061	.	T	C	.	.	MAF_INRAE=6.962;MAF_USDA=4.918
NC_035097.1	49231084	.	T	G	.	.	MAF_USDA=6.471
NC_035097.1	49231178	.	A	G	.	.	MAF_USDA=6.471
NC_035097.1	49231200	.	A	G	.	.	MAF_USDA=1.639
NC_035097.1	49231208	.	T	G	.	.	MAF_INRAE=5.263;MAF_USDA=7.377
NC_035097.1	49231209	.	T	G	.	.	MAF_USDA=7.377
NC_035097.1	49231236	.	T	C	.	.	MAF_USDA=1.639
NC_035097.1	49231243	.	C	A	.	.	MAF_INRAE=5.263;MAF_USDA=7.377
NC_035097.1	49231339	.	A	T	.	.	MAF_USDA=5.294
NC_035097.1	49231420	.	G	C	.	.	MAF_INRAE=24.051;MAF_USDA=14.118
NC_035097.1	49231434	.	A	T	.	.	MAF_INRAE=5.263;MAF_USDA=8.197
NC_035097.1	49231473	.	G	A	.	.	MAF_INRAE=5.263;MAF_USDA=7.377
NC_035097.1	49231494	.	T	A	.	.	MAF_INRAE=5.263;MAF_USDA=7.377
NC_035097.1	49231574	.	G	A	.	.	MAF_INRAE=5.263;MAF_USDA=8.197
NC_035097.1	49231580	.	T	C	.	.	MAF_USDA=12.295
NC_035097.1	49231621	.	C	G	.	.	MAF_INRAE=24.684;MAF_USDA=16.471
NC_035097.1	49231673	.	A	G	.	.	MAF_USDA=19.412
NC_035097.1	49231694	.	C	T	.	.	MAF_USDA=12.5
NC_035097.1	49231722	.	C	T	.	.	MAF_INRAE=5.0;MAF_USDA=8.235
NC_035097.1	49231831	.	T	C	.	.	MAF_INRAE=5.263;MAF_USDA=6.667
NC_035097.1	49231834	.	A	G	.	.	MAF_INRAE=5.696;MAF_USDA=2.381
NC_035097.1	49231880	.	G	T	.	.	MAF_INRAE=5.263;MAF_USDA=8.197
NC_035097.1	49231943	.	G	A	.	.	MAF_USDA=6.471
NC_035097.1	49232026	.	A	G	.	.	MAF_INRAE=19.62;MAF_USDA=13.529
NC_035097.1	49232082	.	G	A	.	.	MAF_USDA=8.824
NC_035097.1	49232111	.	T	G	.	.	MAF_USDA=4.098
NC_035097.1	49232133	.	C	T	.	.	MAF_INRAE=38.608;MAF_USDA=47.059
NC_035097.1	49232141	.	C	A	.	.	MAF_INRAE=7.595;MAF_USDA=7.377
NC_035097.1	49232172	.	G	A	.	.	MAF_INRAE=5.263;MAF_USDA=7.377
NC_035097.1	49232180	.	A	C	.	.	MAF_USDA=13.934
NC_035097.1	49232264	.	A	C	.	.	MAF_USDA=33.333
NC_035097.1	49232270	.	A	T	.	.	MAF_USDA=39.583
NC_035097.1	49232424	.	T	G	.	.	MAF_INRAE=15.789;MAF_USDA=8.235
NC_035097.1	49232437	.	G	T	.	.	MAF_INRAE=5.263;MAF_USDA=9.836
NC_035097.1	49232469	.	C	A	.	.	MAF_INRAE=20.253;MAF_USDA=41.765
NC_035097.1	49232515	.	C	G	.	.	MAF_INRAE=28.481;MAF_USDA=45.882
NC_035097.1	49232517	.	C	T	.	.	MAF_USDA=1.639
NC_035097.1	49232567	.	T	C	.	.	MAF_INRAE=47.468;MAF_USDA=31.765
NC_035097.1	49232618	.	T	C	.	.	MAF_INRAE=20.886;MAF_USDA=9.412
NC_035097.1	49232810	.	C	T	.	.	MAF_USDA=21.311
NC_035097.1	49232925	.	G	T	.	.	MAF_USDA=4.098
NC_035097.1	49232930	.	G	A	.	.	MAF_INRAE=35.443;MAF_USDA=11.176
NC_035097.1	49232976	.	T	A	.	.	MAF_INRAE=11.392;MAF_USDA=14.118
NC_035097.1	49233003	.	C	T	.	.	MAF_INRAE=15.823;MAF_USDA=7.647
NC_035097.1	49233049	.	T	A	.	.	MAF_INRAE=1.667;MAF_USDA=8.197
NC_035097.1	49233210	.	G	C	.	.	MAF_USDA=2.459
NC_035097.1	49233245	.	C	G	.	.	MAF_INRAE=6.329
NC_035097.1	49233246	.	G	T	.	.	MAF_INRAE=2.532
NC_035097.1	49233248	.	A	C	.	.	MAF_USDA=18.75
NC_035097.1	49233259	.	T	C	.	.	MAF_USDA=2.083
NC_035097.1	49233268	.	C	G	.	.	MAF_INRAE=1.667
NC_035097.1	49233389	.	G	A	.	.	MAF_INRAE=15.823;MAF_USDA=2.353
NC_035097.1	49233399	.	T	C	.	.	MAF_INRAE=18.354;MAF_USDA=45.833
NC_035097.1	49233439	.	T	G	.	.	MAF_USDA=2.459
NC_035097.1	49233463	.	T	C	.	.	MAF_INRAE=27.215;MAF_USDA=45.882
NC_035097.1	49233488	.	G	A	.	.	MAF_INRAE=16.456;MAF_USDA=31.176
NC_035097.1	49233697	.	T	C	.	.	MAF_INRAE=29.114;MAF_USDA=44.118
NC_035097.1	49233833	.	A	G	.	.	MAF_USDA=41.765
NC_035097.1	49234766	.	C	T	.	.	MAF_USDA=8.333
NC_035097.1	49234820	.	G	C	.	.	MAF_USDA=22.917
NC_035097.1	49234980	.	C	T	.	.	MAF_USDA=2.459
NC_035097.1	49234995	.	G	A	.	.	MAF_USDA=45.294
NC_035097.1	49234999	.	T	C	.	.	MAF_USDA=45.294
NC_035097.1	49235016	.	G	T	.	.	MAF_INRAE=36.842;MAF_USDA=37.059
NC_035097.1	49235034	.	T	C	.	.	MAF_INRAE=5.263
NC_035097.1	49235084	.	G	C	.	.	MAF_INRAE=2.632
NC_035097.1	49235097	.	A	G	.	.	MAF_USDA=1.639
NC_035097.1	49235109	.	T	G	.	.	MAF_USDA=4.918
NC_035097.1	49235135	.	G	A	.	.	MAF_USDA=1.639
NC_035097.1	49235142	.	T	A	.	.	MAF_INRAE=36.842;MAF_USDA=30.0
NC_035097.1	49235153	.	A	G	.	.	MAF_USDA=4.098
NC_035097.1	49235166	.	C	T	.	.	MAF_USDA=31.967
NC_035097.1	49235218	.	G	C	.	.	MAF_INRAE=6.667
NC_035097.1	49235229	.	G	A	.	.	MAF_INRAE=15.789;MAF_USDA=14.881
NC_035097.1	49235241	.	T	A	.	.	MAF_USDA=3.279
NC_035097.1	49235244	.	T	C	.	.	MAF_USDA=6.471
NC_035097.1	49235259	.	A	T	.	.	MAF_INRAE=2.532;MAF_USDA=18.75
NC_035097.1	49235262	.	A	C	.	.	MAF_USDA=41.765
NC_035097.1	49235263	.	G	T	.	.	MAF_USDA=6.25
NC_035097.1	49235277	.	T	A	.	.	MAF_USDA=29.167
NC_035097.1	49235278	.	T	A	.	.	MAF_USDA=29.167
NC_035097.1	49235306	.	T	A	.	.	MAF_USDA=44.118
NC_035097.1	49235307	.	A	T	.	.	MAF_USDA=44.706
NC_035097.1	49235313	.	A	C	.	.	MAF_USDA=31.25
NC_035097.1	49235321	.	C	T	.	.	MAF_USDA=44.706
NC_035097.1	49235341	.	A	T	.	.	MAF_INRAE=14.167
NC_035097.1	49235372	.	T	A	.	.	MAF_INRAE=5.263;MAF_USDA=5.738
NC_035097.1	49235378	.	G	A	.	.	MAF_USDA=44.118
NC_035097.1	49235379	.	G	A	.	.	MAF_USDA=1.639
NC_035097.1	49235389	.	A	G	.	.	MAF_USDA=4.098
NC_035097.1	49235402	.	T	C	.	.	MAF_INRAE=36.842;MAF_USDA=41.176
NC_035097.1	49235425	.	T	C	.	.	MAF_USDA=14.583
NC_035097.1	49235457	.	A	C	.	.	MAF_USDA=6.25
NC_035097.1	49235467	.	C	T	.	.	MAF_USDA=48.235
NC_035097.1	49235468	.	G	T	.	.	MAF_USDA=2.459
NC_035097.1	49235507	.	C	G	.	.	MAF_USDA=48.235
NC_035097.1	49235517	.	G	A	.	.	MAF_USDA=8.333
NC_035097.1	49235557	.	T	A	.	.	MAF_USDA=4.118
NC_035097.1	49235571	.	G	T	.	.	MAF_USDA=42.941
NC_035097.1	49235578	.	C	A	.	.	MAF_INRAE=47.368;MAF_USDA=33.529
NC_035097.1	49235641	.	G	T	.	.	MAF_USDA=15.217
NC_035097.1	49235662	.	C	G	.	.	MAF_USDA=12.5
NC_035097.1	49235669	.	A	T	.	.	MAF_USDA=25.0
NC_035097.1	49235679	.	C	A	.	.	MAF_USDA=1.639
NC_035097.1	49235721	.	C	T	.	.	MAF_USDA=5.882
NC_035097.1	49235773	.	T	C	.	.	MAF_USDA=4.918
NC_035097.1	49235780	.	A	G	.	.	MAF_USDA=48.235
NC_035097.1	49235806	.	C	A	.	.	MAF_USDA=48.235
NC_035097.1	49235843	.	T	G	.	.	MAF_USDA=44.118
NC_035097.1	49235864	.	G	A	.	.	MAF_USDA=3.279
NC_035097.1	49235893	.	C	T	.	.	MAF_USDA=3.279
NC_035097.1	49235898	.	C	T	.	.	MAF_USDA=3.279
NC_035097.1	49235900	.	T	C	.	.	MAF_USDA=3.279
NC_035097.1	49235922	.	A	T	.	.	MAF_USDA=6.557
NC_035097.1	49235928	.	A	G	.	.	MAF_USDA=2.459
NC_035097.1	49236090	.	A	G	.	.	MAF_INRAE=13.291;MAF_USDA=9.412
NC_035097.1	49236159	.	A	G	.	.	MAF_INRAE=27.848;MAF_USDA=47.059
NC_035097.1	49236208	.	G	A	.	.	MAF_INRAE=12.658;MAF_USDA=6.471
NC_035097.1	49236257	.	G	A	.	.	MAF_INRAE=12.658;MAF_USDA=6.25
NC_035097.1	49236296	.	C	T	.	.	MAF_INRAE=5.263
NC_035097.1	49236342	.	T	G	.	.	MAF_USDA=1.639
NC_035097.1	49236376	.	A	T	.	.	MAF_USDA=4.098
NC_035097.1	49236439	.	G	A	.	.	MAF_USDA=1.639
NC_035097.1	49236441	.	A	G	.	.	MAF_USDA=4.918
NC_035097.1	49236464	.	A	C	.	.	MAF_INRAE=10.0
NC_035097.1	49236498	.	A	T	.	.	MAF_USDA=26.23
NC_035097.1	49236512	.	A	T	.	.	MAF_USDA=4.918
NC_035097.1	49236533	.	C	A	.	.	MAF_USDA=26.23
NC_035097.1	49236534	.	G	T	.	.	MAF_USDA=25.41
NC_035097.1	49236535	.	T	C	.	.	MAF_USDA=5.738
NC_035097.1	49236575	.	A	G	.	.	MAF_INRAE=17.089;MAF_USDA=8.235
NC_035097.1	49236577	.	A	T	.	.	MAF_USDA=4.918
NC_035097.1	49236594	.	T	C	.	.	MAF_USDA=4.918
NC_035097.1	49236602	.	C	T	.	.	MAF_USDA=18.75
NC_035097.1	49236606	.	A	T	.	.	MAF_USDA=4.167
NC_035097.1	49236699	.	C	T	.	.	MAF_INRAE=15.823;MAF_USDA=8.235
NC_035097.1	49236754	.	C	T	.	.	MAF_INRAE=29.747;MAF_USDA=17.647
NC_035097.1	49236941	.	A	T	.	.	MAF_INRAE=18.987;MAF_USDA=2.353
NC_035097.1	49236952	.	C	T	.	.	MAF_USDA=3.279
NC_035097.1	49237006	.	T	A	.	.	MAF_INRAE=5.0
NC_035097.1	49237007	.	T	A	.	.	MAF_INRAE=25.0
NC_035097.1	49237008	.	A	T	.	.	MAF_INRAE=26.667
NC_035097.1	49237009	.	A	T	.	.	MAF_USDA=5.932
NC_035097.1	49237010	.	A	T	.	.	MAF_USDA=5.085
NC_035097.1	49237014	.	A	T	.	.	MAF_INRAE=3.333;MAF_USDA=2.459
NC_035097.1	49237041	.	G	T	.	.	MAF_INRAE=33.544;MAF_USDA=40.588
NC_035097.1	49237091	.	T	G	.	.	MAF_USDA=4.167
NC_035097.1	49237103	.	A	C	.	.	MAF_INRAE=44.304;MAF_USDA=47.647
NC_035097.1	49237107	.	T	G	.	.	MAF_USDA=1.639
NC_035097.1	49237131	.	G	C	.	.	MAF_INRAE=5.063;MAF_USDA=1.639
NC_035097.1	49237134	.	A	T	.	.	MAF_INRAE=13.291;MAF_USDA=16.471
NC_035097.1	49237143	.	G	A	.	.	MAF_USDA=17.647
NC_035097.1	49237153	.	T	G	.	.	MAF_INRAE=34.177;MAF_USDA=39.412
NC_035097.1	49237156	.	A	C	.	.	MAF_USDA=5.294
NC_035097.1	49237187	.	G	A	.	.	MAF_INRAE=15.833;MAF_USDA=1.639
NC_035097.1	49237189	.	C	T	.	.	MAF_USDA=8.235
NC_035097.1	49237239	.	C	T	.	.	MAF_USDA=8.333
NC_035097.1	49237278	.	C	T	.	.	MAF_USDA=23.529
NC_035097.1	49237307	.	C	T	.	.	MAF_INRAE=14.557;MAF_USDA=15.294
NC_035097.1	49237313	.	G	T	.	.	MAF_INRAE=14.557;MAF_USDA=15.294
NC_035097.1	49237324	.	C	T	.	.	MAF_INRAE=32.911;MAF_USDA=43.529
NC_035097.1	49237332	.	C	A	.	.	MAF_INRAE=18.354;MAF_USDA=22.917
NC_035097.1	49237340	.	C	A	.	.	MAF_USDA=2.459
NC_035097.1	49237347	.	T	C	.	.	MAF_INRAE=17.722;MAF_USDA=28.235
NC_035097.1	49237374	.	G	A	.	.	MAF_USDA=27.869
NC_035097.1	49237409	.	C	A	.	.	MAF_USDA=1.639
NC_035097.1	49237412	.	G	A	.	.	MAF_USDA=1.639
NC_035097.1	49237438	.	A	G	.	.	MAF_INRAE=17.722;MAF_USDA=22.353
NC_035097.1	49237457	.	G	A	.	.	MAF_INRAE=32.911;MAF_USDA=41.176
NC_035097.1	49237509	.	A	T	.	.	MAF_USDA=6.471
NC_035097.1	49237541	.	T	G	.	.	MAF_INRAE=36.842;MAF_USDA=39.286
NC_035097.1	49237587	.	T	A	.	.	MAF_INRAE=40.506;MAF_USDA=33.333
NC_035097.1	49237591	.	A	T	.	.	MAF_USDA=2.5
NC_035097.1	49237629	.	G	A	.	.	MAF_INRAE=14.557;MAF_USDA=7.143
NC_035097.1	49237691	.	T	C	.	.	MAF_INRAE=15.823;MAF_USDA=20.833
NC_035097.1	49237693	.	T	C	.	.	MAF_USDA=6.548
NC_035097.1	49237706	.	A	G	.	.	MAF_INRAE=31.579;MAF_USDA=20.833
NC_035097.1	49237727	.	A	G	.	.	MAF_USDA=6.548
NC_035097.1	49237728	.	C	T	.	.	MAF_USDA=8.475
NC_035097.1	49237805	.	C	T	.	.	MAF_USDA=3.333
NC_035097.1	49237883	.	C	T	.	.	MAF_USDA=1.667
NC_035097.1	49237910	.	T	C	.	.	MAF_USDA=1.667
NC_035097.1	49237925	.	G	A	.	.	MAF_INRAE=24.684;MAF_USDA=20.238
NC_035097.1	49237936	.	G	T	.	.	MAF_INRAE=18.333;MAF_USDA=2.5
NC_035097.1	49237958	.	A	G	.	.	MAF_INRAE=5.263;MAF_USDA=29.167
NC_035097.1	49238009	.	C	T	.	.	MAF_INRAE=5.263;MAF_USDA=22.941
NC_035097.1	49238026	.	G	C	.	.	MAF_INRAE=5.263
NC_035097.1	49238037	.	A	G	.	.	MAF_INRAE=31.013;MAF_USDA=19.412
NC_035097.1	49238111	.	A	G	.	.	MAF_USDA=5.882
NC_035097.1	49238128	.	G	A	.	.	MAF_INRAE=14.167;MAF_USDA=2.459
NC_035097.1	49238146	.	G	T	.	.	MAF_USDA=1.639
NC_035097.1	49238147	.	A	T	.	.	MAF_USDA=1.639
NC_035097.1	49238154	.	G	T	.	.	MAF_USDA=1.639
NC_035097.1	49238265	.	C	A	.	.	MAF_INRAE=5.263;MAF_USDA=6.557
NC_035097.1	49238279	.	G	C	.	.	MAF_INRAE=12.5
NC_035097.1	49238287	.	G	A	.	.	MAF_INRAE=5.063
NC_035097.1	49238340	.	G	A	.	.	MAF_INRAE=32.278;MAF_USDA=31.765
NC_035097.1	49238380	.	A	G	.	.	MAF_INRAE=29.167;MAF_USDA=21.176
NC_035097.1	49238409	.	T	A	.	.	MAF_USDA=9.016
NC_035097.1	49238476	.	G	A	.	.	MAF_USDA=4.706
NC_035097.1	49238545	.	A	C	.	.	MAF_INRAE=5.263;MAF_USDA=10.656
NC_035097.1	49238570	.	G	T	.	.	MAF_USDA=4.167
NC_035097.1	49238641	.	A	G	.	.	MAF_INRAE=15.0
NC_035097.1	49238715	.	A	C	.	.	MAF_USDA=1.639
NC_035097.1	49238766	.	C	T	.	.	MAF_USDA=10.417
NC_035097.1	49238774	.	T	C	.	.	MAF_USDA=6.548
NC_035097.1	49238782	.	A	G	.	.	MAF_INRAE=6.667;MAF_USDA=2.381
NC_035097.1	49238821	.	A	G	.	.	MAF_INRAE=37.5;MAF_USDA=32.738
NC_035097.1	49238919	.	G	T	.	.	MAF_INRAE=15.833;MAF_USDA=4.167
NC_035097.1	49238930	.	A	C	.	.	MAF_USDA=3.279
NC_035097.1	49238944	.	A	G	.	.	MAF_INRAE=35.0;MAF_USDA=27.976
NC_035097.1	49238946	.	C	T	.	.	MAF_INRAE=1.667
NC_035097.1	49238947	.	A	T	.	.	MAF_INRAE=1.667
NC_035097.1	49238967	.	C	G	.	.	MAF_INRAE=1.667
NC_035097.1	49238971	.	A	G	.	.	MAF_INRAE=2.5
NC_035097.1	49238976	.	C	G	.	.	MAF_INRAE=6.667
NC_035097.1	49239003	.	A	T	.	.	MAF_USDA=1.724
NC_035097.1	49239027	.	A	G	.	.	MAF_INRAE=31.579;MAF_USDA=21.176
NC_035097.1	49239040	.	T	C	.	.	MAF_INRAE=47.5
NC_035097.1	49239165	.	A	T	.	.	MAF_INRAE=45.0
NC_035097.1	49239166	.	A	T	.	.	MAF_INRAE=33.544;MAF_USDA=16.667
NC_035097.1	49239218	.	C	A	.	.	MAF_USDA=20.0
NC_035097.1	49239238	.	G	T	.	.	MAF_USDA=4.098
NC_035097.1	49239248	.	A	G	.	.	MAF_INRAE=5.263;MAF_USDA=8.197
NC_035097.1	49239365	.	C	A	.	.	MAF_USDA=1.639
NC_035097.1	49239367	.	T	A	.	.	MAF_INRAE=20.0;MAF_USDA=6.25
NC_035097.1	49239374	.	T	C	.	.	MAF_INRAE=34.167
NC_035097.1	49239497	.	T	G	.	.	MAF_INRAE=25.949;MAF_USDA=10.417
NC_035097.1	49239552	.	G	T	.	.	MAF_INRAE=39.241;MAF_USDA=49.412
NC_035097.1	49239594	.	G	A	.	.	MAF_USDA=1.639
NC_035097.1	49239621	.	C	A	.	.	MAF_INRAE=5.063;MAF_USDA=32.941
NC_035097.1	49239701	.	T	C	.	.	MAF_INRAE=12.025;MAF_USDA=5.882
NC_035097.1	49239762	.	C	T	.	.	MAF_INRAE=19.62;MAF_USDA=24.706
NC_035097.1	49239769	.	G	A	.	.	MAF_INRAE=13.291;MAF_USDA=7.647
NC_035097.1	49239775	.	C	A	.	.	MAF_INRAE=14.557;MAF_USDA=12.941
NC_035097.1	49239864	.	T	A	.	.	MAF_INRAE=45.833;MAF_USDA=25.882
NC_035097.1	49239881	.	G	A	.	.	MAF_INRAE=5.063;MAF_USDA=4.918
NC_035097.1	49239893	.	A	C	.	.	MAF_USDA=12.295
NC_035097.1	49239966	.	G	A	.	.	MAF_USDA=1.639
NC_035097.1	49239968	.	T	C	.	.	MAF_INRAE=31.667;MAF_USDA=18.824
NC_035097.1	49239995	.	A	C	.	.	MAF_INRAE=13.291;MAF_USDA=8.235
NC_035097.1	49240033	.	T	A	.	.	MAF_INRAE=8.333
NC_035097.1	49240035	.	A	T	.	.	MAF_INRAE=15.0
NC_035097.1	49240049	.	A	G	.	.	MAF_INRAE=18.987
NC_035097.1	49240084	.	A	C	.	.	MAF_USDA=1.639
NC_035097.1	49240107	.	A	C	.	.	MAF_USDA=4.918
NC_035097.1	49240117	.	T	C	.	.	MAF_USDA=1.639
NC_035097.1	49240127	.	C	T	.	.	MAF_INRAE=5.063;MAF_USDA=2.459
NC_035097.1	49240199	.	G	A	.	.	MAF_USDA=3.279
NC_035097.1	49240212	.	C	T	.	.	MAF_INRAE=26.582;MAF_USDA=45.882
NC_035097.1	49240213	.	A	G	.	.	MAF_USDA=3.279
NC_035097.1	49240223	.	C	T	.	.	MAF_INRAE=24.684;MAF_USDA=8.235
NC_035097.1	49240232	.	A	G	.	.	MAF_USDA=20.0
NC_035097.1	49240280	.	G	T	.	.	MAF_USDA=1.639
NC_035097.1	49240282	.	G	A	.	.	MAF_USDA=1.639
NC_035097.1	49240545	.	A	G	.	.	MAF_INRAE=4.167;MAF_USDA=31.967
NC_035097.1	49240563	.	T	A	.	.	MAF_INRAE=5.263;MAF_USDA=7.377
NC_035097.1	49240568	.	T	A	.	.	MAF_INRAE=22.152;MAF_USDA=10.0
NC_035097.1	49240580	.	T	C	.	.	MAF_INRAE=24.684;MAF_USDA=17.059
NC_035097.1	49240622	.	A	G	.	.	MAF_INRAE=5.263;MAF_USDA=7.377
NC_035097.1	49240633	.	A	T	.	.	MAF_INRAE=34.177;MAF_USDA=41.176
NC_035097.1	49240667	.	T	C	.	.	MAF_INRAE=5.263;MAF_USDA=5.738
NC_035097.1	49240668	.	A	G	.	.	MAF_USDA=1.639
NC_035097.1	49240671	.	CTTT	CTTA	.	.	MAF_USDA=22.917
NC_035097.1	49240674	.	T	A	.	.	MAF_INRAE=43.333
NC_035097.1	49240688	.	G	T	.	.	MAF_INRAE=6.329;MAF_USDA=2.353
NC_035097.1	49240764	.	T	G	.	.	MAF_INRAE=5.263;MAF_USDA=5.294
NC_035097.1	49240777	.	G	T	.	.	MAF_USDA=7.377
NC_035097.1	49240795	.	G	C	.	.	MAF_INRAE=5.263;MAF_USDA=6.557
NC_035097.1	49240860	.	G	T	.	.	MAF_INRAE=6.329;MAF_USDA=22.131
NC_035097.1	49240891	.	G	C	.	.	MAF_INRAE=5.263;MAF_USDA=8.197
NC_035097.1	49240893	.	G	A	.	.	MAF_USDA=3.279
NC_035097.1	49240926	.	A	T	.	.	MAF_INRAE=34.177;MAF_USDA=49.412
NC_035097.1	49241112	.	G	T	.	.	MAF_INRAE=35.443;MAF_USDA=23.81
NC_035097.1	49241134	.	C	G	.	.	MAF_INRAE=27.848;MAF_USDA=14.118
NC_035097.1	49241148	.	C	T	.	.	MAF_INRAE=7.595;MAF_USDA=8.824
NC_035097.1	49241155	.	A	T	.	.	MAF_INRAE=7.595;MAF_USDA=8.824
NC_035097.1	49241157	.	A	T	.	.	MAF_INRAE=6.667;MAF_USDA=8.824
NC_035097.1	49241162	.	A	G	.	.	MAF_USDA=8.333
NC_035097.1	49241163	.	T	A	.	.	MAF_INRAE=6.667;MAF_USDA=4.167
NC_035097.1	49241218	.	G	A	.	.	MAF_USDA=4.167
NC_035097.1	49241224	.	T	A	.	.	MAF_USDA=45.833
NC_035097.1	49241290	.	A	T	.	.	MAF_INRAE=5.263;MAF_USDA=7.377
NC_035097.1	49241298	.	C	T	.	.	MAF_USDA=1.639
NC_035097.1	49241444	.	T	G	.	.	MAF_USDA=1.639
NC_035097.1	49241525	.	C	G	.	.	MAF_INRAE=44.304;MAF_USDA=31.176
NC_035097.1	49241594	.	C	T	.	.	MAF_INRAE=5.263
NC_035097.1	49241697	.	A	C	.	.	MAF_INRAE=7.5
NC_035097.1	49241698	.	C	A	.	.	MAF_USDA=37.5
NC_035097.1	49241715	.	A	G	.	.	MAF_INRAE=5.263;MAF_USDA=6.557
NC_035097.1	49241716	.	A	T	.	.	MAF_USDA=6.557
NC_035097.1	49241832	.	C	T	.	.	MAF_USDA=3.279
NC_035097.1	49241861	.	G	A	.	.	MAF_INRAE=5.0;MAF_USDA=7.059
NC_035097.1	49241941	.	T	G	.	.	MAF_INRAE=31.579;MAF_USDA=25.294
NC_035097.1	49242032	.	G	C	.	.	MAF_INRAE=12.025;MAF_USDA=9.412
NC_035097.1	49242116	.	C	T	.	.	MAF_INRAE=10.833
NC_035097.1	49242220	.	C	T	.	.	MAF_INRAE=10.127;MAF_USDA=6.471
NC_035097.1	49242318	.	G	A	.	.	MAF_INRAE=7.5;MAF_USDA=2.353
NC_035097.1	49242395	.	T	G	.	.	MAF_INRAE=9.494;MAF_USDA=18.852
NC_035097.1	49242421	.	T	C	.	.	MAF_INRAE=21.667;MAF_USDA=27.647
NC_035097.1	49242423	.	C	T	.	.	MAF_USDA=4.706
NC_035097.1	49242463	.	C	T	.	.	MAF_INRAE=12.5
NC_035097.1	49242486	.	G	T	.	.	MAF_USDA=1.639
NC_035097.1	49242535	.	A	T	.	.	MAF_USDA=3.279
NC_035097.1	49242575	.	G	T	.	.	MAF_INRAE=1.667;MAF_USDA=5.882
NC_035097.1	49242647	.	G	T	.	.	MAF_USDA=1.639
NC_035097.1	49242652	.	T	C	.	.	MAF_INRAE=22.152;MAF_USDA=23.529
NC_035097.1	49242748	.	T	C	.	.	MAF_INRAE=38.608;MAF_USDA=45.294
NC_035097.1	49242790	.	A	T	.	.	MAF_USDA=3.279
NC_035097.1	49242807	.	A	C	.	.	MAF_INRAE=15.0;MAF_USDA=16.393
NC_035097.1	49243005	.	C	T	.	.	MAF_INRAE=34.81;MAF_USDA=46.471
NC_035097.1	49243062	.	G	A	.	.	MAF_INRAE=27.215;MAF_USDA=44.118
NC_035097.1	49243089	.	G	T	.	.	MAF_USDA=1.639
NC_035097.1	49243139	.	G	A	.	.	MAF_INRAE=5.0;MAF_USDA=4.706
NC_035097.1	49243169	.	A	G	.	.	MAF_INRAE=27.215;MAF_USDA=45.294
NC_035097.1	49243215	.	A	G	.	.	MAF_USDA=7.059
NC_035097.1	49243375	.	G	A	.	.	MAF_INRAE=5.263;MAF_USDA=8.333
NC_035097.1	49243421	.	C	T	.	.	MAF_INRAE=15.0
NC_035097.1	49243426	.	T	G	.	.	MAF_INRAE=21.519;MAF_USDA=22.353
NC_035097.1	49243601	.	A	T	.	.	MAF_INRAE=29.167;MAF_USDA=5.882
NC_035097.1	49243746	.	T	C	.	.	MAF_INRAE=5.0;MAF_USDA=3.279
NC_035097.1	49243876	.	C	T	.	.	MAF_USDA=7.377
NC_035097.1	49243914	.	G	A	.	.	MAF_USDA=3.279
NC_035097.1	49244008	.	G	A	.	.	MAF_USDA=1.639
NC_035097.1	49244103	.	A	G	.	.	MAF_INRAE=10.833;MAF_USDA=3.279
NC_035097.1	49244143	.	C	T	.	.	MAF_USDA=1.639
NC_035097.1	49244207	.	C	A	.	.	MAF_INRAE=5.0;MAF_USDA=4.762
NC_035097.1	49244341	.	T	C	.	.	MAF_INRAE=10.0;MAF_USDA=9.836
NC_035097.1	49244349	.	A	T	.	.	MAF_USDA=16.393
NC_035097.1	49244383	.	C	T	.	.	MAF_USDA=2.459
NC_035097.1	49244419	.	T	G	.	.	MAF_USDA=47.619
NC_035097.1	49244453	.	A	T	.	.	MAF_INRAE=7.5;MAF_USDA=2.976
NC_035097.1	49244473	.	A	G	.	.	MAF_INRAE=44.167;MAF_USDA=39.881
NC_035097.1	49244523	.	A	G	.	.	MAF_USDA=13.043
NC_035097.1	49244529	.	GTGCCTTAGGCATGCT	GTGCCTTAGGCATGCG	.	.	MAF_USDA=45.652
NC_035097.1	49244544	.	T	G	.	.	MAF_INRAE=15.0
NC_035097.1	49244609	.	C	T	.	.	MAF_INRAE=10.833;MAF_USDA=3.279
NC_035097.1	49244636	.	G	T	.	.	MAF_USDA=13.043
NC_035097.1	49244720	.	C	T	.	.	MAF_INRAE=10.833;MAF_USDA=11.475
NC_035097.1	49244725	.	C	A	.	.	MAF_USDA=4.762
NC_035097.1	49244731	.	C	G	.	.	MAF_INRAE=29.167;MAF_USDA=5.952
NC_035097.1	49244760	.	C	T	.	.	MAF_USDA=11.475
NC_035097.1	49244787	.	G	T	.	.	MAF_INRAE=16.667;MAF_USDA=19.048
NC_035097.1	49244814	.	T	C	.	.	MAF_INRAE=10.833;MAF_USDA=24.405
NC_035097.1	49244884	.	T	A	.	.	MAF_INRAE=14.167;MAF_USDA=23.81
NC_035097.1	49244913	.	A	T	.	.	MAF_USDA=2.174
NC_035097.1	49244916	.	G	A	.	.	MAF_INRAE=10.833
NC_035097.1	49244948	.	T	C	.	.	MAF_INRAE=14.167;MAF_USDA=25.904
NC_035097.1	49244949	.	G	A	.	.	MAF_INRAE=14.167;MAF_USDA=24.699
NC_035097.1	49244951	.	G	A	.	.	MAF_INRAE=14.167;MAF_USDA=24.699
NC_035097.1	49244966	.	G	A	.	.	MAF_INRAE=1.667
NC_035097.1	49244993	.	G	C	.	.	MAF_INRAE=7.5;MAF_USDA=4.348
NC_035097.1	49245095	.	G	T	.	.	MAF_USDA=1.639
NC_035097.1	49245130	.	G	A	.	.	MAF_USDA=13.043
NC_035097.1	49245214	.	A	T	.	.	MAF_USDA=11.905
NC_035097.1	49245217	.	G	A	.	.	MAF_INRAE=7.5;MAF_USDA=10.714
NC_035097.1	49245349	.	G	T	.	.	MAF_INRAE=14.167
NC_035097.1	49245362	.	G	A	.	.	MAF_USDA=1.639
NC_035097.1	49245364	.	C	G	.	.	MAF_INRAE=46.667;MAF_USDA=44.643
NC_035097.1	49245383	.	T	C	.	.	MAF_INRAE=18.333;MAF_USDA=22.024
NC_035097.1	49245385	.	C	G	.	.	MAF_USDA=13.043
NC_035097.1	49245488	.	A	G	.	.	MAF_USDA=1.639
NC_035097.1	49245531	.	T	G	.	.	MAF_USDA=28.571
NC_035097.1	49245541	.	T	C	.	.	MAF_INRAE=10.833
NC_035097.1	49245563	.	C	A	.	.	MAF_USDA=7.377
NC_035097.1	49245602	.	T	A	.	.	MAF_INRAE=25.833;MAF_USDA=42.771
NC_035097.1	49245676	.	C	T	.	.	MAF_USDA=7.5
NC_035097.1	49245694	.	G	A	.	.	MAF_USDA=5.422
NC_035097.1	49245695	.	T	A	.	.	MAF_USDA=6.667
NC_035097.1	49245699	.	T	A	.	.	MAF_INRAE=10.0;MAF_USDA=3.333
NC_035097.1	49245700	.	A	C	.	.	MAF_INRAE=10.0;MAF_USDA=7.229
NC_035097.1	49245701	.	A	T	.	.	MAF_INRAE=16.667;MAF_USDA=31.325
NC_035097.1	49245752	.	C	T	.	.	MAF_INRAE=14.167;MAF_USDA=23.81
NC_035097.1	49245753	.	G	A	.	.	MAF_INRAE=29.167;MAF_USDA=5.952
NC_035097.1	49245881	.	T	A	.	.	MAF_USDA=9.016
NC_035097.1	49245893	.	G	A	.	.	MAF_USDA=23.81
NC_035097.1	49245959	.	T	G	.	.	MAF_USDA=6.548
NC_035097.1	49245997	.	A	C	.	.	MAF_INRAE=16.667;MAF_USDA=2.459
NC_035097.1	49246000	.	G	T	.	.	MAF_USDA=10.119
NC_035097.1	49246005	.	C	T	.	.	MAF_INRAE=5.0
NC_035097.1	49246132	.	C	T	.	.	MAF_INRAE=1.667;MAF_USDA=16.071
NC_035097.1	49246139	.	C	T	.	.	MAF_USDA=1.639
NC_035097.1	49246145	.	C	T	.	.	MAF_INRAE=14.167;MAF_USDA=23.494
NC_035097.1	49246151	.	CTGTGCC	CTGTGCT	.	.	MAF_USDA=50.0
NC_035097.1	49246157	.	C	T	.	.	MAF_INRAE=14.167
NC_035097.1	49246160	.	G	C	.	.	MAF_USDA=4.348
NC_035097.1	49246163	.	A	G	.	.	MAF_INRAE=21.667;MAF_USDA=4.167
NC_035097.1	49246246	.	G	A	.	.	MAF_INRAE=14.167;MAF_USDA=15.833
NC_035097.1	49246358	.	G	A	.	.	MAF_USDA=5.294
NC_035097.1	49246421	.	T	G	.	.	MAF_USDA=1.639
NC_035097.1	49246424	.	G	C	.	.	MAF_USDA=3.279
NC_035097.1	49246438	.	C	T	.	.	MAF_USDA=1.639
NC_035097.1	49246462	.	C	G	.	.	MAF_USDA=10.417
NC_035097.1	49246485	.	T	A	.	.	MAF_USDA=5.357
NC_035097.1	49246495	.	C	T	.	.	MAF_INRAE=7.5;MAF_USDA=20.833
NC_035097.1	49246678	.	T	C	.	.	MAF_INRAE=5.0
NC_035097.1	49246838	.	C	T	.	.	MAF_INRAE=26.316;MAF_USDA=10.241
NC_035097.1	49246903	.	T	C	.	.	MAF_USDA=1.667
NC_035097.1	49246925	.	A	G	.	.	MAF_INRAE=24.051;MAF_USDA=24.405
NC_035097.1	49246965	.	A	G	.	.	MAF_INRAE=25.316;MAF_USDA=26.471
NC_035097.1	49247096	.	G	T	.	.	MAF_INRAE=15.0;MAF_USDA=11.475
NC_035097.1	49247143	.	G	A	.	.	MAF_USDA=1.639
NC_035097.1	49247156	.	A	G	.	.	MAF_INRAE=24.684;MAF_USDA=30.0
NC_035097.1	49247159	.	A	G	.	.	MAF_INRAE=4.167
NC_035097.1	49247168	.	C	G	.	.	MAF_INRAE=15.0;MAF_USDA=14.118
NC_035097.1	49247270	.	A	G	.	.	MAF_INRAE=25.949;MAF_USDA=30.0
NC_035097.1	49247274	.	T	A	.	.	MAF_INRAE=15.0;MAF_USDA=15.882
NC_035097.1	49247282	.	T	A	.	.	MAF_INRAE=1.667;MAF_USDA=20.833
NC_035097.1	49247283	.	A	T	.	.	MAF_INRAE=37.342;MAF_USDA=31.176
NC_035097.1	49247292	.	C	T	.	.	MAF_INRAE=15.0;MAF_USDA=15.882
NC_035097.1	49247295	.	A	C	.	.	MAF_INRAE=15.0;MAF_USDA=15.882
NC_035097.1	49247331	.	C	T	.	.	MAF_INRAE=5.0
NC_035097.1	49247357	.	G	T	.	.	MAF_USDA=2.459
NC_035097.1	49247398	.	G	A	.	.	MAF_INRAE=21.667;MAF_USDA=2.353
NC_035097.1	49247430	.	T	A	.	.	MAF_INRAE=15.789
NC_035097.1	49247460	.	T	C	.	.	MAF_INRAE=26.316;MAF_USDA=18.75
NC_035097.1	49247509	.	G	A	.	.	MAF_USDA=8.824
NC_035097.1	49247513	.	A	T	.	.	MAF_INRAE=18.333;MAF_USDA=1.765
NC_035097.1	49247572	.	C	T	.	.	MAF_USDA=8.235
NC_035097.1	49247586	.	T	G	.	.	MAF_USDA=42.353
NC_035097.1	49247592	.	A	G	.	.	MAF_USDA=10.119
NC_035097.1	49248376	.	T	C	.	.	MAF_USDA=8.333
NC_035097.1	49248546	.	C	G	.	.	MAF_INRAE=10.127;MAF_USDA=5.738
NC_035097.1	49248554	.	T	C	.	.	MAF_INRAE=40.506;MAF_USDA=48.824
NC_035097.1	49248583	.	G	A	.	.	MAF_USDA=3.279
NC_035097.1	49248592	.	G	C	.	.	MAF_INRAE=10.127;MAF_USDA=39.412
NC_035097.1	49248600	.	C	T	.	.	MAF_INRAE=13.333
NC_035097.1	49248631	.	G	A	.	.	MAF_USDA=6.557
NC_035097.1	49248659	.	G	T	.	.	MAF_USDA=1.639
NC_035097.1	49248712	.	A	T	.	.	MAF_USDA=1.639
NC_035097.1	49248773	.	A	C	.	.	MAF_INRAE=44.937;MAF_USDA=37.059
NC_035097.1	49248831	.	G	T	.	.	MAF_INRAE=24.051;MAF_USDA=7.647
NC_035097.1	49248858	.	C	G	.	.	MAF_INRAE=37.975;MAF_USDA=8.824
NC_035097.1	49248864	.	C	A	.	.	MAF_INRAE=9.494;MAF_USDA=28.235
NC_035097.1	49248872	.	C	G	.	.	MAF_USDA=1.639
NC_035097.1	49248883	.	A	G	.	.	MAF_INRAE=16.667;MAF_USDA=6.557
NC_035097.1	49248886	.	G	A	.	.	MAF_INRAE=34.81;MAF_USDA=42.941
NC_035097.1	49248905	.	T	C	.	.	MAF_INRAE=27.848;MAF_USDA=31.176
NC_035097.1	49248928	.	A	G	.	.	MAF_INRAE=5.696;MAF_USDA=1.639
NC_035097.1	49248952	.	C	T	.	.	MAF_INRAE=3.797;MAF_USDA=20.588
NC_035097.1	49248964	.	T	C	.	.	MAF_INRAE=14.557;MAF_USDA=6.557
NC_035097.1	49249000	.	A	T	.	.	MAF_INRAE=11.392;MAF_USDA=20.833
NC_035097.1	49249109	.	T	C	.	.	MAF_INRAE=41.139;MAF_USDA=13.529
NC_035097.1	49249187	.	A	C	.	.	MAF_USDA=4.167
NC_035097.1	49249193	.	T	G	.	.	MAF_USDA=5.738
NC_035097.1	49249255	.	T	G	.	.	MAF_INRAE=15.833
NC_035097.1	49249290	.	C	A	.	.	MAF_INRAE=49.167
NC_035097.1	49249342	.	A	G	.	.	MAF_USDA=2.542
NC_035097.1	49249353	.	G	A	.	.	MAF_USDA=2.542
NC_035097.1	49249356	.	G	A	.	.	MAF_USDA=2.542
NC_035097.1	49249358	.	T	A	.	.	MAF_USDA=2.542
NC_035097.1	49249363	.	T	G	.	.	MAF_INRAE=5.0;MAF_USDA=2.083
NC_035097.1	49249384	.	G	A	.	.	MAF_INRAE=5.263;MAF_USDA=4.819
NC_035097.1	49249425	.	A	T	.	.	MAF_USDA=38.554
NC_035097.1	49249547	.	T	G	.	.	MAF_INRAE=32.911;MAF_USDA=21.765
NC_035097.1	49249577	.	G	A	.	.	MAF_INRAE=15.789;MAF_USDA=10.656
NC_035097.1	49249594	.	T	C	.	.	MAF_INRAE=15.789;MAF_USDA=26.471
NC_035097.1	49249694	.	G	C	.	.	MAF_INRAE=15.789;MAF_USDA=5.738
NC_035097.1	49249703	.	C	T	.	.	MAF_INRAE=5.263;MAF_USDA=9.412
NC_035097.1	49249762	.	A	C	.	.	MAF_INRAE=15.789;MAF_USDA=12.353
NC_035097.1	49249831	.	A	G	.	.	MAF_USDA=4.167
NC_035097.1	49249858	.	A	C	.	.	MAF_INRAE=9.167
NC_035097.1	49249871	.	C	A	.	.	MAF_INRAE=47.368;MAF_USDA=19.412
NC_035097.1	49249891	.	G	T	.	.	MAF_USDA=5.738
NC_035097.1	49249910	.	A	C	.	.	MAF_USDA=2.083
NC_035097.1	49249912	.	T	C	.	.	MAF_USDA=1.639
NC_035097.1	49249965	.	C	A	.	.	MAF_USDA=4.918
NC_035097.1	49250017	.	C	A	.	.	MAF_INRAE=4.167
NC_035097.1	49250043	.	C	A	.	.	MAF_USDA=5.738
NC_035097.1	49250064	.	T	C	.	.	MAF_USDA=1.639
NC_035097.1	49250076	.	G	T	.	.	MAF_USDA=4.118
NC_035097.1	49250080	.	G	A	.	.	MAF_USDA=4.118
NC_035097.1	49250092	.	C	G	.	.	MAF_USDA=2.353
NC_035097.1	49250093	.	G	A	.	.	MAF_USDA=2.353
NC_035097.1	49250103	.	T	C	.	.	MAF_USDA=2.353
NC_035097.1	49250141	.	G	C	.	.	MAF_USDA=4.918
NC_035097.1	49250245	.	C	G	.	.	MAF_INRAE=33.544;MAF_USDA=25.0
NC_035097.1	49250280	.	T	A	.	.	MAF_USDA=20.833
NC_035097.1	49250455	.	A	G	.	.	MAF_INRAE=15.789;MAF_USDA=4.098
NC_035097.1	49250456	.	T	C	.	.	MAF_USDA=4.098
NC_035097.1	49250477	.	G	T	.	.	MAF_USDA=1.639
NC_035097.1	49250478	.	T	G	.	.	MAF_INRAE=5.263;MAF_USDA=12.353
NC_035097.1	49250486	.	C	A	.	.	MAF_USDA=1.639
NC_035097.1	49250574	.	G	A	.	.	MAF_USDA=1.639
NC_035097.1	49250585	.	A	G	.	.	MAF_INRAE=22.152;MAF_USDA=22.941
NC_035097.1	49250606	.	G	A	.	.	MAF_USDA=1.639
NC_035097.1	49250663	.	C	A	.	.	MAF_INRAE=5.063;MAF_USDA=6.557
NC_035097.1	49250693	.	A	T	.	.	MAF_USDA=27.083
NC_035097.1	49250694	.	A	T	.	.	MAF_USDA=27.083
NC_035097.1	49250710	.	A	G	.	.	MAF_INRAE=38.333;MAF_USDA=4.167
NC_035097.1	49250768	.	G	A	.	.	MAF_INRAE=24.684;MAF_USDA=40.588
NC_035097.1	49250791	.	C	T	.	.	MAF_USDA=2.459
NC_035097.1	49250794	.	G	T	.	.	MAF_INRAE=7.5;MAF_USDA=8.235
NC_035097.1	49250852	.	A	G	.	.	MAF_INRAE=35.443;MAF_USDA=17.059
NC_035097.1	49250854	.	C	T	.	.	MAF_USDA=4.918
NC_035097.1	49251149	.	T	G	.	.	MAF_USDA=12.5
NC_035097.1	49251161	.	C	T	.	.	MAF_USDA=2.083
NC_035097.1	49251217	.	A	T	.	.	MAF_INRAE=25.0
NC_035097.1	49251238	.	T	C	.	.	MAF_INRAE=21.053
NC_035097.1	49251289	.	G	A	.	.	MAF_INRAE=44.304;MAF_USDA=43.452
NC_035097.1	49251319	.	A	G	.	.	MAF_USDA=6.667
NC_035097.1	49251355	.	C	A	.	.	MAF_INRAE=9.494;MAF_USDA=6.471
NC_035097.1	49251368	.	G	T	.	.	MAF_USDA=5.738
NC_035097.1	49251369	.	A	T	.	.	MAF_USDA=5.738
NC_035097.1	49251384	.	T	C	.	.	MAF_INRAE=19.62;MAF_USDA=9.836
NC_035097.1	49251474	.	G	A	.	.	MAF_USDA=1.639
NC_035097.1	49251492	.	T	A	.	.	MAF_INRAE=15.789;MAF_USDA=4.098
NC_035097.1	49251496	.	A	G	.	.	MAF_INRAE=9.494;MAF_USDA=12.295
NC_035097.1	49251500	.	A	T	.	.	MAF_INRAE=40.0;MAF_USDA=18.235
NC_035097.1	49251502	.	C	A	.	.	MAF_INRAE=40.0;MAF_USDA=17.647
NC_035097.1	49251518	.	T	G	.	.	MAF_USDA=10.417
NC_035097.1	49251547	.	A	T	.	.	MAF_USDA=10.417
NC_035097.1	49251559	.	T	A	.	.	MAF_USDA=2.083
NC_035097.1	49251587	.	A	G	.	.	MAF_INRAE=15.789;MAF_USDA=4.098
NC_035097.1	49251598	.	A	C	.	.	MAF_INRAE=18.987;MAF_USDA=10.588
NC_035097.1	49251619	.	T	C	.	.	MAF_INRAE=30.38;MAF_USDA=6.471
NC_035097.1	49251741	.	T	C	.	.	MAF_INRAE=2.532;MAF_USDA=8.197
NC_035097.1	49251781	.	G	C	.	.	MAF_INRAE=40.833;MAF_USDA=10.417
NC_035097.1	49251784	.	T	G	.	.	MAF_INRAE=40.833;MAF_USDA=10.417
NC_035097.1	49251929	.	G	A	.	.	MAF_USDA=5.738
NC_035097.1	49251933	.	G	T	.	.	MAF_USDA=2.459
NC_035097.1	49252047	.	C	T	.	.	MAF_USDA=1.639
NC_035097.1	49252170	.	C	A	.	.	MAF_USDA=1.639
NC_035097.1	49252187	.	C	A	.	.	MAF_INRAE=15.789;MAF_USDA=8.235
NC_035097.1	49252228	.	G	A	.	.	MAF_INRAE=26.316;MAF_USDA=35.417
NC_035097.1	49252261	.	G	A	.	.	MAF_INRAE=5.063;MAF_USDA=2.459
NC_035097.1	49252285	.	T	G	.	.	MAF_USDA=3.279
NC_035097.1	49252287	.	T	A	.	.	MAF_INRAE=1.667;MAF_USDA=1.639
NC_035097.1	49252288	.	G	C	.	.	MAF_INRAE=16.456;MAF_USDA=3.279
NC_035097.1	49252328	.	T	A	.	.	MAF_INRAE=15.19;MAF_USDA=3.279
NC_035097.1	49252365	.	TAAAAAT	TAAAAAA	.	.	MAF_USDA=33.333
NC_035097.1	49252371	.	T	A	.	.	MAF_INRAE=26.316;MAF_USDA=20.492
NC_035097.1	49252393	.	C	T	.	.	MAF_INRAE=10.759;MAF_USDA=12.353
NC_035097.1	49252394	.	G	A	.	.	MAF_USDA=2.459
NC_035097.1	49252397	.	C	T	.	.	MAF_INRAE=12.5;MAF_USDA=17.059
NC_035097.1	49252398	.	A	G	.	.	MAF_INRAE=13.333;MAF_USDA=45.294
NC_035097.1	49252426	.	C	A	.	.	MAF_INRAE=10.759
NC_035097.1	49252427	.	G	A	.	.	MAF_INRAE=12.5
NC_035097.1	49252439	.	A	G	.	.	MAF_INRAE=38.608;MAF_USDA=49.412
NC_035097.1	49252468	.	T	C	.	.	MAF_INRAE=21.053;MAF_USDA=9.016
NC_035097.1	49252476	.	A	C	.	.	MAF_INRAE=44.304;MAF_USDA=43.529
NC_035097.1	49253919	.	T	C	.	.	MAF_USDA=43.75
NC_035097.1	49253937	.	C	A	.	.	MAF_USDA=18.75
NC_035097.1	49254035	.	T	C	.	.	MAF_INRAE=6.667
NC_035097.1	49254040	.	G	A	.	.	MAF_USDA=5.738
NC_035097.1	49254056	.	A	C	.	.	MAF_USDA=1.667
NC_035097.1	49254081	.	G	A	.	.	MAF_INRAE=28.481;MAF_USDA=18.852
NC_035097.1	49254089	.	G	A	.	.	MAF_INRAE=15.789;MAF_USDA=4.098
NC_035097.1	49254140	.	A	G	.	.	MAF_INRAE=2.532;MAF_USDA=11.176
NC_035097.1	49254144	.	T	C	.	.	MAF_USDA=2.459
NC_035097.1	49254177	.	G	A	.	.	MAF_USDA=1.639
NC_035097.1	49254221	.	C	T	.	.	MAF_USDA=2.459
NC_035097.1	49254318	.	T	A	.	.	MAF_USDA=5.738
NC_035097.1	49254351	.	C	T	.	.	MAF_USDA=22.941
NC_035097.1	49254400	.	A	G	.	.	MAF_USDA=18.235
NC_035097.1	49254405	.	T	C	.	.	MAF_USDA=43.75
NC_035097.1	49254406	.	G	A	.	.	MAF_USDA=4.706
NC_035097.1	49254415	.	C	T	.	.	MAF_USDA=16.667
NC_035097.1	49254459	.	C	T	.	.	MAF_USDA=37.5
NC_035097.1	49254460	.	G	A	.	.	MAF_USDA=27.083
NC_035097.1	49254568	.	G	T	.	.	MAF_INRAE=2.632
NC_035097.1	49259873	.	A	C	.	.	MAF_USDA=1.724
NC_035097.1	49259884	.	G	A	.	.	MAF_USDA=5.0
NC_035097.1	49259941	.	C	A	.	.	MAF_INRAE=24.167;MAF_USDA=16.471
NC_035097.1	49260033	.	C	G	.	.	MAF_INRAE=9.167;MAF_USDA=2.941
NC_035097.1	49260057	.	A	T	.	.	MAF_INRAE=2.532;MAF_USDA=11.176
NC_035097.1	49260141	.	C	A	.	.	MAF_INRAE=5.833;MAF_USDA=4.706
NC_035097.1	49260200	.	A	G	.	.	MAF_INRAE=28.481;MAF_USDA=18.235
NC_035097.1	49260235	.	G	A	.	.	MAF_INRAE=21.053;MAF_USDA=10.588
NC_035097.1	49260244	.	C	T	.	.	MAF_INRAE=21.053;MAF_USDA=20.833
NC_035097.1	49260295	.	T	C	.	.	MAF_INRAE=5.263;MAF_USDA=8.235
NC_035097.1	49260307	.	T	G	.	.	MAF_INRAE=5.0
NC_035097.1	49260329	.	C	A	.	.	MAF_INRAE=1.667;MAF_USDA=1.639
NC_035097.1	49260385	.	T	G	.	.	MAF_INRAE=2.532;MAF_USDA=11.176
NC_035097.1	49260489	.	A	C	.	.	MAF_USDA=3.279
NC_035097.1	49260537	.	C	G	.	.	MAF_USDA=4.118
NC_035097.1	49260581	.	A	T	.	.	MAF_USDA=4.098
NC_035097.1	49260670	.	G	T	.	.	MAF_USDA=12.941
NC_035097.1	49260688	.	G	A	.	.	MAF_USDA=7.647
NC_035097.1	49260695	.	T	A	.	.	MAF_INRAE=6.962;MAF_USDA=8.235
NC_035097.1	49260838	.	C	T	.	.	MAF_USDA=2.459
NC_035097.1	49260865	.	G	A	.	.	MAF_INRAE=7.5;MAF_USDA=1.765
NC_035097.1	49260910	.	T	G	.	.	MAF_USDA=4.098
NC_035097.1	49260914	.	G	A	.	.	MAF_USDA=4.098
NC_035097.1	49260916	.	C	A	.	.	MAF_USDA=5.738
NC_035097.1	49260940	.	G	A	.	.	MAF_USDA=11.475
NC_035097.1	49260954	.	C	A	.	.	MAF_USDA=6.471
NC_035097.1	49260961	.	G	A	.	.	MAF_INRAE=1.667;MAF_USDA=11.765
NC_035097.1	49260965	.	G	T	.	.	MAF_INRAE=24.051;MAF_USDA=5.738
NC_035097.1	49260977	.	G	A	.	.	MAF_USDA=2.459
NC_035097.1	49261011	.	G	A	.	.	MAF_INRAE=1.667;MAF_USDA=2.459
NC_035097.1	49261053	.	T	G	.	.	MAF_USDA=2.459
NC_035097.1	49261156	.	G	A	.	.	MAF_USDA=12.353
NC_035097.1	49263104	.	G	T	.	.	MAF_USDA=3.333
NC_035097.1	49263206	.	C	T	.	.	MAF_USDA=3.333
NC_035097.1	49263246	.	T	C	.	.	MAF_USDA=3.279
NC_035097.1	49263269	.	C	T	.	.	MAF_INRAE=10.526;MAF_USDA=30.12
NC_035097.1	49263323	.	T	C	.	.	MAF_INRAE=13.291;MAF_USDA=12.353
NC_035097.1	49263387	.	G	A	.	.	MAF_INRAE=5.696;MAF_USDA=9.016
NC_035097.1	49263399	.	G	A	.	.	MAF_INRAE=41.139;MAF_USDA=40.588
NC_035097.1	49263422	.	G	T	.	.	MAF_INRAE=10.0;MAF_USDA=6.25
NC_035097.1	49263461	.	A	G	.	.	MAF_USDA=6.557
NC_035097.1	49263473	.	G	A	.	.	MAF_INRAE=25.316;MAF_USDA=14.706
NC_035097.1	49263474	.	G	T	.	.	MAF_USDA=2.941
NC_035097.1	49263476	.	G	A	.	.	MAF_INRAE=24.167;MAF_USDA=22.353
NC_035097.1	49263488	.	G	A	.	.	MAF_USDA=9.016
NC_035097.1	49263512	.	T	G	.	.	MAF_USDA=7.647
NC_035097.1	49263559	.	G	C	.	.	MAF_USDA=10.417
NC_035097.1	49263561	.	G	T	.	.	MAF_INRAE=5.833
NC_035097.1	49263585	.	C	G	.	.	MAF_INRAE=5.833;MAF_USDA=9.016
NC_035097.1	49263599	.	G	A	.	.	MAF_INRAE=6.329;MAF_USDA=4.098
NC_035097.1	49263628	.	T	C	.	.	MAF_USDA=4.918
NC_035097.1	49263709	.	G	A	.	.	MAF_INRAE=5.0;MAF_USDA=15.294
NC_035097.1	49263853	.	C	T	.	.	MAF_INRAE=20.886;MAF_USDA=6.471
NC_035097.1	49263888	.	C	T	.	.	MAF_USDA=9.836
NC_035097.1	49263944	.	T	A	.	.	MAF_INRAE=12.025;MAF_USDA=12.941
NC_035097.1	49263945	.	G	T	.	.	MAF_USDA=1.639
NC_035097.1	49263964	.	A	T	.	.	MAF_INRAE=5.263
NC_035097.1	49264052	.	C	T	.	.	MAF_INRAE=1.667
NC_035097.1	49264054	.	G	A	.	.	MAF_USDA=16.667
NC_035097.1	49264086	.	A	G	.	.	MAF_USDA=39.583
NC_035097.1	49264162	.	C	T	.	.	MAF_USDA=14.583
NC_035097.1	49264336	.	C	G	.	.	MAF_INRAE=5.263
NC_035097.1	49264388	.	G	C	.	.	MAF_USDA=3.279
NC_035097.1	49264426	.	T	G	.	.	MAF_INRAE=12.658;MAF_USDA=31.176
NC_035097.1	49264439	.	G	A	.	.	MAF_INRAE=5.263;MAF_USDA=8.824
NC_035097.1	49264445	.	G	A	.	.	MAF_INRAE=5.0
NC_035097.1	49264534	.	A	T	.	.	MAF_INRAE=22.152;MAF_USDA=45.294
NC_035097.1	49264574	.	A	T	.	.	MAF_USDA=2.459
NC_035097.1	49264590	.	T	A	.	.	MAF_INRAE=15.789;MAF_USDA=9.412
NC_035097.1	49264656	.	G	C	.	.	MAF_INRAE=42.405;MAF_USDA=36.471
NC_035097.1	49264676	.	G	A	.	.	MAF_INRAE=12.658;MAF_USDA=13.529
NC_035097.1	49264724	.	T	G	.	.	MAF_INRAE=15.789;MAF_USDA=3.529
NC_035097.1	49264726	.	G	A	.	.	MAF_USDA=3.529
NC_035097.1	49264774	.	A	G	.	.	MAF_INRAE=5.833
NC_035097.1	49264788	.	C	T	.	.	MAF_INRAE=5.263;MAF_USDA=12.353
NC_035097.1	49264793	.	T	A	.	.	MAF_USDA=10.588
NC_035097.1	49264800	.	A	T	.	.	MAF_USDA=48.824
NC_035097.1	49264801	.	T	A	.	.	MAF_USDA=16.667
NC_035097.1	49264802	.	T	A	.	.	MAF_USDA=34.118
NC_035097.1	49264808	.	T	A	.	.	MAF_USDA=21.176
NC_035097.1	49264817	.	G	T	.	.	MAF_USDA=3.279
NC_035097.1	49264856	.	C	T	.	.	MAF_USDA=12.941
NC_035097.1	49264858	.	T	C	.	.	MAF_USDA=30.588
NC_035097.1	49264883	.	G	A	.	.	MAF_USDA=1.639
NC_035097.1	49264926	.	T	C	.	.	MAF_USDA=47.059
NC_035097.1	49264927	.	G	A	.	.	MAF_USDA=2.459
NC_035097.1	49267140	.	A	G	.	.	MAF_USDA=1.639
NC_035097.1	49267155	.	C	G	.	.	MAF_USDA=2.5
NC_035097.1	49267280	.	A	G	.	.	MAF_USDA=6.557
NC_035097.1	49267301	.	C	G	.	.	MAF_USDA=1.639
NC_035097.1	49267319	.	C	A	.	.	MAF_USDA=1.639
NC_035097.1	49267340	.	T	A	.	.	MAF_INRAE=4.167
NC_035097.1	49267342	.	T	A	.	.	MAF_INRAE=4.167
NC_035097.1	49267345	.	T	G	.	.	MAF_USDA=1.639
NC_035097.1	49267575	.	C	T	.	.	MAF_USDA=30.357
NC_035097.1	49267588	.	G	A	.	.	MAF_USDA=33.929
NC_035097.1	49267745	.	G	A	.	.	MAF_USDA=10.417
NC_035097.1	49267811	.	T	G	.	.	MAF_USDA=35.417
NC_035097.1	49267834	.	T	A	.	.	MAF_USDA=33.333
NC_035097.1	49267871	.	T	G	.	.	MAF_USDA=15.882
NC_035097.1	49268046	.	A	C	.	.	MAF_INRAE=4.167
NC_035097.1	49268083	.	T	A	.	.	MAF_USDA=39.583
NC_035097.1	49268270	.	G	T	.	.	MAF_USDA=13.934
NC_035097.1	49270062	.	T	G	.	.	MAF_USDA=14.583
NC_035097.1	49270192	.	G	A	.	.	MAF_USDA=25.0
NC_035097.1	49270203	.	CAC	CAG	.	.	MAF_USDA=25.0
NC_035097.1	49270228	.	T	G	.	.	MAF_USDA=12.353
NC_035097.1	49270232	.	G	T	.	.	MAF_USDA=1.176
NC_035097.1	49270251	.	T	A	.	.	MAF_USDA=25.882
NC_035097.1	49270284	.	G	C	.	.	MAF_USDA=8.333
NC_035097.1	49270310	.	G	A	.	.	MAF_USDA=25.882
NC_035097.1	49270320	.	T	G	.	.	MAF_USDA=14.706
NC_035097.1	49270408	.	G	T	.	.	MAF_USDA=3.279
NC_035097.1	49270426	.	A	G	.	.	MAF_USDA=18.824
NC_035097.1	49270468	.	T	A	.	.	MAF_USDA=27.083
NC_035097.1	49270470	.	T	C	.	.	MAF_INRAE=1.667
NC_035097.1	49270499	.	T	C	.	.	MAF_INRAE=1.667
NC_035097.1	49270707	.	G	A	.	.	MAF_INRAE=30.833;MAF_USDA=2.459
NC_035097.1	49270713	.	G	A	.	.	MAF_USDA=2.459
NC_035097.1	49270738	.	T	G	.	.	MAF_INRAE=10.833;MAF_USDA=1.639
NC_035097.1	49270752	.	C	G	.	.	MAF_INRAE=30.833;MAF_USDA=2.459
NC_035097.1	49270770	.	T	A	.	.	MAF_INRAE=19.167;MAF_USDA=13.529
NC_035097.1	49270780	.	C	T	.	.	MAF_INRAE=10.833;MAF_USDA=1.639
NC_035097.1	49270787	.	C	A	.	.	MAF_USDA=9.836
NC_035097.1	49270807	.	C	A	.	.	MAF_INRAE=1.667
NC_035097.1	49270927	.	G	T	.	.	MAF_INRAE=20.0;MAF_USDA=6.548
NC_035097.1	49270985	.	A	C	.	.	MAF_USDA=28.235
NC_035097.1	49270998	.	A	G	.	.	MAF_USDA=9.412
NC_035097.1	49271029	.	T	G	.	.	MAF_INRAE=25.0;MAF_USDA=48.824
NC_035097.1	49271034	.	G	A	.	.	MAF_USDA=9.836
NC_035097.1	49271061	.	A	C	.	.	MAF_INRAE=26.667;MAF_USDA=27.647
NC_035097.1	49271067	.	C	T	.	.	MAF_INRAE=32.5;MAF_USDA=14.706
NC_035097.1	49271078	.	A	C	.	.	MAF_USDA=5.738
NC_035097.1	49271110	.	A	G	.	.	MAF_USDA=3.279
NC_035097.1	49271209	.	T	G	.	.	MAF_INRAE=22.5;MAF_USDA=12.941
NC_035097.1	49271211	.	G	A	.	.	MAF_USDA=8.333
NC_035097.1	49271216	.	C	A	.	.	MAF_USDA=2.459
NC_035097.1	49271253	.	T	G	.	.	MAF_USDA=11.176
NC_035097.1	49271259	.	T	A	.	.	MAF_USDA=11.765
NC_035097.1	49271457	.	G	A	.	.	MAF_USDA=2.5
NC_035097.1	49271477	.	T	A	.	.	MAF_INRAE=3.333
NC_035097.1	49271491	.	G	A	.	.	MAF_INRAE=1.667
NC_035097.1	49271493	.	C	A	.	.	MAF_INRAE=1.667
NC_035097.1	49271699	.	A	G	.	.	MAF_USDA=9.016
NC_035097.1	49271741	.	T	A	.	.	MAF_USDA=8.333
NC_035097.1	49271807	.	T	G	.	.	MAF_USDA=16.667
NC_035097.1	49271826	.	A	T	.	.	MAF_USDA=39.583
NC_035097.1	49271836	.	C	G	.	.	MAF_USDA=39.583
NC_035097.1	49271843	.	A	T	.	.	MAF_USDA=12.5
NC_035097.1	49271862	.	C	T	.	.	MAF_USDA=10.417
NC_035097.1	49271863	.	C	G	.	.	MAF_USDA=8.333
NC_035097.1	49271938	.	C	G	.	.	MAF_USDA=41.304
NC_035097.1	49272323	.	C	G	.	.	MAF_USDA=39.13
NC_035097.1	49272330	.	A	T	.	.	MAF_USDA=20.625
NC_035097.1	49272352	.	C	T	.	.	MAF_USDA=2.459
NC_035097.1	49272486	.	C	G	.	.	MAF_USDA=4.098
NC_035097.1	49272494	.	G	T	.	.	MAF_USDA=6.557
NC_035097.1	49272508	.	G	A	.	.	MAF_USDA=4.098
NC_035097.1	49272511	.	G	T	.	.	MAF_USDA=18.824
NC_035097.1	49272512	.	C	T	.	.	MAF_USDA=5.882
NC_035097.1	49272525	.	G	A	.	.	MAF_USDA=10.656
NC_035097.1	49272528	.	T	G	.	.	MAF_USDA=16.393
NC_035097.1	49272609	.	T	C	.	.	MAF_USDA=18.235
NC_035097.1	49272670	.	G	C	.	.	MAF_INRAE=1.667;MAF_USDA=2.459
NC_035097.1	49272673	.	G	T	.	.	MAF_INRAE=1.667;MAF_USDA=3.529
NC_035097.1	49272676	.	C	A	.	.	MAF_USDA=4.098
NC_035097.1	49272689	.	T	G	.	.	MAF_USDA=2.459
NC_035097.1	49272697	.	A	G	.	.	MAF_USDA=5.294
NC_035097.1	49272702	.	A	T	.	.	MAF_INRAE=1.667
NC_035097.1	49272707	.	T	C	.	.	MAF_USDA=4.918
NC_035097.1	49272714	.	G	A	.	.	MAF_USDA=1.639
NC_035097.1	49272721	.	A	C	.	.	MAF_USDA=1.639
NC_035097.1	49272796	.	T	G	.	.	MAF_INRAE=15.0;MAF_USDA=7.377
NC_035097.1	49272854	.	A	G	.	.	MAF_USDA=4.918
NC_035097.1	49272894	.	G	A	.	.	MAF_USDA=4.098
NC_035097.1	49272903	.	T	A	.	.	MAF_USDA=9.836
NC_035097.1	49272907	.	G	T	.	.	MAF_INRAE=37.5;MAF_USDA=25.882
NC_035097.1	49272953	.	G	T	.	.	MAF_INRAE=37.5;MAF_USDA=26.471
NC_035097.1	49272961	.	G	T	.	.	MAF_USDA=1.639
NC_035097.1	49273025	.	A	T	.	.	MAF_USDA=1.639
NC_035097.1	49273026	.	A	T	.	.	MAF_INRAE=19.167;MAF_USDA=4.098
NC_035097.1	49273027	.	A	C	.	.	MAF_INRAE=1.667;MAF_USDA=10.656
NC_035097.1	49273031	.	T	G	.	.	MAF_USDA=4.918
NC_035097.1	49273067	.	T	A	.	.	MAF_INRAE=37.5;MAF_USDA=22.951
NC_035097.1	49273088	.	G	T	.	.	MAF_USDA=7.377
NC_035097.1	49273090	.	T	G	.	.	MAF_INRAE=6.667;MAF_USDA=11.765
NC_035097.1	49273100	.	A	T	.	.	MAF_INRAE=5.0;MAF_USDA=4.098
NC_035097.1	49273266	.	C	T	.	.	MAF_INRAE=6.667;MAF_USDA=15.294
NC_035097.1	49273289	.	C	T	.	.	MAF_USDA=6.557
NC_035097.1	49273304	.	C	A	.	.	MAF_USDA=6.471
NC_035097.1	49273372	.	G	T	.	.	MAF_INRAE=5.833;MAF_USDA=8.824
NC_035097.1	49273374	.	T	C	.	.	MAF_USDA=5.738
NC_035097.1	49273375	.	G	T	.	.	MAF_USDA=4.918
NC_035097.1	49273379	.	T	C	.	.	MAF_INRAE=5.833;MAF_USDA=13.529
NC_035097.1	49273391	.	T	C	.	.	MAF_INRAE=5.833;MAF_USDA=9.412
NC_035097.1	49273392	.	T	G	.	.	MAF_INRAE=5.833;MAF_USDA=9.412
NC_035097.1	49273466	.	A	G	.	.	MAF_USDA=5.738
NC_035097.1	49273496	.	G	A	.	.	MAF_USDA=6.557
NC_035097.1	49273539	.	G	A	.	.	MAF_INRAE=30.833;MAF_USDA=5.738
NC_035097.1	49273613	.	G	T	.	.	MAF_INRAE=30.0;MAF_USDA=5.738
NC_035097.1	49273624	.	A	C	.	.	MAF_INRAE=5.0;MAF_USDA=9.412
NC_035097.1	49273703	.	C	T	.	.	MAF_USDA=3.279
NC_035097.1	49273762	.	T	G	.	.	MAF_INRAE=35.0;MAF_USDA=43.75
NC_035097.1	49273810	.	C	T	.	.	MAF_USDA=5.738
NC_035097.1	49273889	.	C	T	.	.	MAF_USDA=4.098
NC_035097.1	49273891	.	A	G	.	.	MAF_USDA=4.098
NC_035097.1	49273892	.	T	G	.	.	MAF_INRAE=1.667;MAF_USDA=6.557
NC_035097.1	49273897	.	A	C	.	.	MAF_INRAE=44.167;MAF_USDA=26.471
NC_035097.1	49273909	.	C	T	.	.	MAF_USDA=4.098
NC_035097.1	49273910	.	G	A	.	.	MAF_USDA=10.656
NC_035097.1	49273929	.	C	T	.	.	MAF_USDA=4.098
NC_035097.1	49273954	.	T	A	.	.	MAF_USDA=7.377
NC_035097.1	49274050	.	C	A	.	.	MAF_INRAE=3.333
NC_035097.1	49274056	.	G	A	.	.	MAF_INRAE=5.0;MAF_USDA=17.647
NC_035097.1	49274074	.	A	T	.	.	MAF_INRAE=5.833;MAF_USDA=1.765
NC_035097.1	49274194	.	G	T	.	.	MAF_USDA=3.279
NC_035097.1	49274197	.	C	T	.	.	MAF_INRAE=4.167;MAF_USDA=7.059
NC_035097.1	49274220	.	G	T	.	.	MAF_INRAE=13.333;MAF_USDA=2.941
NC_035097.1	49274230	.	C	T	.	.	MAF_USDA=4.706
NC_035097.1	49274262	.	G	T	.	.	MAF_USDA=4.118
NC_035097.1	49274316	.	G	A	.	.	MAF_INRAE=5.833;MAF_USDA=10.588
NC_035097.1	49274354	.	G	C	.	.	MAF_INRAE=12.5;MAF_USDA=2.941
NC_035097.1	49274367	.	C	T	.	.	MAF_INRAE=14.167
NC_035097.1	49274419	.	G	A	.	.	MAF_INRAE=36.667;MAF_USDA=6.471
NC_035097.1	49274423	.	G	A	.	.	MAF_INRAE=5.0;MAF_USDA=7.059
NC_035097.1	49274444	.	A	C	.	.	MAF_INRAE=1.667;MAF_USDA=1.639
NC_035097.1	49274493	.	T	G	.	.	MAF_INRAE=1.667
NC_035097.1	49274560	.	T	A	.	.	MAF_INRAE=30.0
NC_035097.1	49274588	.	A	G	.	.	MAF_USDA=4.918
NC_035097.1	49274614	.	G	A	.	.	MAF_INRAE=16.667
NC_035097.1	49274658	.	T	G	.	.	MAF_USDA=1.639
NC_035097.1	49274717	.	G	T	.	.	MAF_INRAE=1.667
NC_035097.1	49274763	.	G	A	.	.	MAF_INRAE=5.0;MAF_USDA=8.197
NC_035097.1	49274809	.	T	C	.	.	MAF_INRAE=45.0;MAF_USDA=31.765
NC_035097.1	49274855	.	T	G	.	.	MAF_USDA=3.279
NC_035097.1	49274905	.	T	C	.	.	MAF_USDA=3.279
NC_035097.1	49274951	.	G	T	.	.	MAF_USDA=1.639
NC_035097.1	49274967	.	C	T	.	.	MAF_USDA=4.098
NC_035097.1	49274983	.	T	A	.	.	MAF_USDA=9.836
NC_035097.1	49275036	.	T	C	.	.	MAF_INRAE=16.456;MAF_USDA=5.882
NC_035097.1	49275052	.	G	C	.	.	MAF_INRAE=2.5
NC_035097.1	49275057	.	C	A	.	.	MAF_INRAE=2.5;MAF_USDA=7.059
NC_035097.1	49275066	.	T	G	.	.	MAF_INRAE=4.43;MAF_USDA=1.639
NC_035097.1	49275076	.	G	A	.	.	MAF_INRAE=2.5;MAF_USDA=10.417
NC_035097.1	49275078	.	C	T	.	.	MAF_INRAE=2.5
NC_035097.1	49275109	.	C	G	.	.	MAF_INRAE=5.0;MAF_USDA=4.918
NC_035097.1	49275141	.	C	T	.	.	MAF_USDA=1.639
NC_035097.1	49275219	.	C	T	.	.	MAF_INRAE=11.667;MAF_USDA=1.639
NC_035097.1	49275263	.	T	C	.	.	MAF_USDA=10.656
NC_035097.1	49275317	.	C	T	.	.	MAF_INRAE=5.0;MAF_USDA=9.836
NC_035097.1	49275335	.	A	T	.	.	MAF_INRAE=2.5;MAF_USDA=10.0
NC_035097.1	49275373	.	T	G	.	.	MAF_USDA=18.75
NC_035097.1	49275406	.	T	G	.	.	MAF_USDA=3.333
NC_035097.1	49275457	.	C	T	.	.	MAF_INRAE=1.667;MAF_USDA=1.639
NC_035097.1	49275503	.	T	C	.	.	MAF_INRAE=2.5;MAF_USDA=10.0
NC_035097.1	49275536	.	A	G	.	.	MAF_INRAE=14.167;MAF_USDA=28.824
NC_035097.1	49275556	.	T	C	.	.	MAF_INRAE=42.5;MAF_USDA=17.059
NC_035097.1	49275619	.	G	T	.	.	MAF_INRAE=43.333;MAF_USDA=9.412
NC_035097.1	49275646	.	G	T	.	.	MAF_USDA=1.639
NC_035097.1	49275657	.	T	C	.	.	MAF_USDA=16.471
NC_035097.1	49275682	.	C	A	.	.	MAF_INRAE=1.667;MAF_USDA=1.639
NC_035097.1	49275713	.	C	T	.	.	MAF_INRAE=10.833;MAF_USDA=18.235
NC_035097.1	49275732	.	G	A	.	.	MAF_INRAE=5.0;MAF_USDA=10.0
NC_035097.1	49275763	.	T	G	.	.	MAF_USDA=3.279
NC_035097.1	49275849	.	A	C	.	.	MAF_INRAE=4.167;MAF_USDA=1.667
NC_035097.1	49275854	.	G	T	.	.	MAF_USDA=7.647
NC_035097.1	49275911	.	A	C	.	.	MAF_USDA=4.918
NC_035097.1	49275913	.	T	C	.	.	MAF_USDA=10.417
NC_035097.1	49275919	.	C	T	.	.	MAF_INRAE=5.0;MAF_USDA=1.639
NC_035097.1	49275985	.	T	C	.	.	MAF_INRAE=10.833;MAF_USDA=1.639
NC_035097.1	49275990	.	A	G	.	.	MAF_USDA=3.279
NC_035097.1	49276017	.	C	A	.	.	MAF_USDA=11.475
NC_035097.1	49276019	.	G	A	.	.	MAF_INRAE=2.5;MAF_USDA=6.25
NC_035097.1	49276023	.	C	A	.	.	MAF_USDA=6.25
NC_035097.1	49276026	.	A	G	.	.	MAF_USDA=14.754
NC_035097.1	49276027	.	G	A	.	.	MAF_USDA=1.639
NC_035097.1	49276036	.	C	A	.	.	MAF_INRAE=2.5;MAF_USDA=10.0
NC_035097.1	49276038	.	G	C	.	.	MAF_USDA=4.918
NC_035097.1	49276046	.	G	A	.	.	MAF_USDA=3.279
NC_035097.1	49276047	.	T	C	.	.	MAF_USDA=5.738
NC_035097.1	49276058	.	C	T	.	.	MAF_USDA=4.167
NC_035097.1	49276084	.	T	G	.	.	MAF_USDA=22.917
NC_035097.1	49276085	.	G	C	.	.	MAF_USDA=3.333
NC_035097.1	49276108	.	A	G	.	.	MAF_USDA=4.098
NC_035097.1	49276118	.	C	A	.	.	MAF_USDA=3.279
NC_035097.1	49276124	.	G	C	.	.	MAF_USDA=4.918
NC_035097.1	49276133	.	T	C	.	.	MAF_USDA=5.738
NC_035097.1	49276144	.	C	T	.	.	MAF_USDA=7.377
NC_035097.1	49276162	.	A	G	.	.	MAF_USDA=19.672
NC_035097.1	49276190	.	C	A	.	.	MAF_USDA=6.557
NC_035097.1	49276265	.	C	A	.	.	MAF_USDA=2.5
NC_035097.1	49276999	.	A	C	.	.	MAF_USDA=18.75
NC_035097.1	49277126	.	C	A	.	.	MAF_USDA=5.294
NC_035097.1	49277132	.	C	T	.	.	MAF_USDA=10.0
NC_035097.1	49277160	.	C	A	.	.	MAF_USDA=11.475
NC_035097.1	49277162	.	T	C	.	.	MAF_USDA=34.118
NC_035097.1	49277176	.	A	T	.	.	MAF_INRAE=21.667;MAF_USDA=20.588
NC_035097.1	49277186	.	A	C	.	.	MAF_INRAE=10.833;MAF_USDA=13.115
NC_035097.1	49277198	.	C	T	.	.	MAF_INRAE=10.833;MAF_USDA=13.115
NC_035097.1	49277266	.	G	T	.	.	MAF_INRAE=2.5;MAF_USDA=10.0
NC_035097.1	49277313	.	G	A	.	.	MAF_INRAE=20.833;MAF_USDA=19.412
NC_035097.1	49277346	.	G	A	.	.	MAF_USDA=5.0
NC_035097.1	49277418	.	G	A	.	.	MAF_USDA=7.831
NC_035097.1	49277527	.	A	G	.	.	MAF_USDA=16.667
NC_035097.1	49277539	.	G	T	.	.	MAF_USDA=2.459
NC_035097.1	49277541	.	T	C	.	.	MAF_INRAE=28.333;MAF_USDA=35.294
NC_035097.1	49277576	.	C	T	.	.	MAF_INRAE=12.5;MAF_USDA=2.941
NC_035097.1	49277580	.	C	A	.	.	MAF_INRAE=10.833;MAF_USDA=12.295
NC_035097.1	49277600	.	A	G	.	.	MAF_INRAE=20.0;MAF_USDA=18.235
NC_035097.1	49277663	.	A	T	.	.	MAF_USDA=5.738
NC_035097.1	49277716	.	C	A	.	.	MAF_INRAE=15.0
NC_035097.1	49277757	.	C	A	.	.	MAF_USDA=1.639
NC_035097.1	49277802	.	A	C	.	.	MAF_USDA=1.639
NC_035097.1	49277803	.	G	T	.	.	MAF_USDA=1.639
NC_035097.1	49277813	.	C	A	.	.	MAF_USDA=11.475
NC_035097.1	49277912	.	G	T	.	.	MAF_INRAE=1.667;MAF_USDA=6.471
NC_035097.1	49277979	.	T	A	.	.	MAF_USDA=3.279
NC_035097.1	49277981	.	C	T	.	.	MAF_USDA=3.279
NC_035097.1	49278039	.	T	C	.	.	MAF_USDA=14.706
NC_035097.1	49278040	.	C	A	.	.	MAF_USDA=1.639
NC_035097.1	49278050	.	C	T	.	.	MAF_INRAE=13.333;MAF_USDA=5.882
NC_035097.1	49278057	.	A	G	.	.	MAF_INRAE=10.833;MAF_USDA=1.639
NC_035097.1	49278058	.	A	T	.	.	MAF_INRAE=10.833;MAF_USDA=1.639
NC_035097.1	49278063	.	T	C	.	.	MAF_INRAE=10.833;MAF_USDA=1.639
NC_035097.1	49278075	.	G	A	.	.	MAF_INRAE=5.833
NC_035097.1	49278171	.	A	G	.	.	MAF_INRAE=32.5;MAF_USDA=40.588
NC_035097.1	49278258	.	A	G	.	.	MAF_USDA=4.098
NC_035097.1	49278292	.	G	C	.	.	MAF_USDA=1.639
NC_035097.1	49278293	.	G	A	.	.	MAF_INRAE=21.667;MAF_USDA=8.235
NC_035097.1	49278314	.	A	T	.	.	MAF_USDA=1.639
NC_035097.1	49278342	.	C	A	.	.	MAF_USDA=1.639
NC_035097.1	49278354	.	T	A	.	.	MAF_USDA=4.918
NC_035097.1	49278505	.	G	T	.	.	MAF_USDA=10.417
NC_035097.1	49278524	.	G	T	.	.	MAF_USDA=8.824
NC_035097.1	49278545	.	G	A	.	.	MAF_INRAE=10.0;MAF_USDA=31.176
NC_035097.1	49278613	.	C	T	.	.	MAF_INRAE=10.833;MAF_USDA=31.176
NC_035097.1	49278634	.	G	T	.	.	MAF_USDA=8.235
NC_035097.1	49278635	.	C	G	.	.	MAF_USDA=8.824
NC_035097.1	49278642	.	G	A	.	.	MAF_INRAE=10.833;MAF_USDA=1.639
NC_035097.1	49278648	.	G	A	.	.	MAF_INRAE=11.667;MAF_USDA=2.941
NC_035097.1	49278711	.	G	T	.	.	MAF_INRAE=12.5;MAF_USDA=2.941
NC_035097.1	49278718	.	C	T	.	.	MAF_USDA=1.639
NC_035097.1	49278833	.	T	C	.	.	MAF_INRAE=31.667
NC_035097.1	49278866	.	A	T	.	.	MAF_INRAE=3.333;MAF_USDA=3.279
NC_035097.1	49278937	.	G	T	.	.	MAF_INRAE=20.0;MAF_USDA=1.639
NC_035097.1	49278960	.	T	C	.	.	MAF_INRAE=1.667;MAF_USDA=1.639
NC_035097.1	49279005	.	G	T	.	.	MAF_USDA=4.167
NC_035097.1	49279007	.	T	C	.	.	MAF_INRAE=46.667;MAF_USDA=42.353
NC_035097.1	49279057	.	G	T	.	.	MAF_INRAE=20.833;MAF_USDA=10.417
NC_035097.1	49279092	.	C	T	.	.	MAF_USDA=6.557
NC_035097.1	49279138	.	T	A	.	.	MAF_USDA=3.279
NC_035097.1	49279168	.	T	C	.	.	MAF_USDA=29.412
NC_035097.1	49279251	.	G	C	.	.	MAF_USDA=48.235
NC_035097.1	49279312	.	C	T	.	.	MAF_USDA=2.083
NC_035097.1	49279379	.	C	T	.	.	MAF_USDA=35.417
NC_035097.1	49279402	.	C	T	.	.	MAF_USDA=29.167
NC_035097.1	49279418	.	T	G	.	.	MAF_INRAE=2.632;MAF_USDA=22.917
NC_035097.1	49279430	.	C	A	.	.	MAF_INRAE=2.632;MAF_USDA=25.0
NC_035097.1	49279469	.	T	C	.	.	MAF_USDA=10.656
NC_035097.1	49279475	.	G	A	.	.	MAF_INRAE=1.667
NC_035097.1	49279496	.	C	A	.	.	MAF_USDA=4.706
NC_035097.1	49279497	.	A	C	.	.	MAF_INRAE=1.667
NC_035097.1	49279510	.	C	T	.	.	MAF_USDA=22.941
NC_035097.1	49279517	.	A	C	.	.	MAF_USDA=20.492
NC_035097.1	49279555	.	C	T	.	.	MAF_USDA=16.667
NC_035097.1	49279564	.	G	A	.	.	MAF_USDA=1.639
NC_035097.1	49279601	.	G	C	.	.	MAF_USDA=18.235
NC_035097.1	49279602	.	C	T	.	.	MAF_USDA=2.941
NC_035097.1	49279726	.	C	T	.	.	MAF_INRAE=15.0;MAF_USDA=14.706
NC_035097.1	49279775	.	A	C	.	.	MAF_USDA=19.412
NC_035097.1	49279876	.	G	C	.	.	MAF_INRAE=2.5;MAF_USDA=3.279
NC_035097.1	49279923	.	T	A	.	.	MAF_INRAE=45.0;MAF_USDA=18.824
NC_035097.1	49279935	.	C	G	.	.	MAF_USDA=4.167
NC_035097.1	49279974	.	A	G	.	.	MAF_USDA=8.824
NC_035097.1	49280068	.	A	C	.	.	MAF_USDA=4.918
NC_035097.1	49280105	.	C	A	.	.	MAF_USDA=4.098
NC_035097.1	49280113	.	G	A	.	.	MAF_USDA=4.098
NC_035097.1	49280114	.	C	T	.	.	MAF_USDA=4.098
NC_035097.1	49280151	.	T	A	.	.	MAF_USDA=5.882
NC_035097.1	49280164	.	T	A	.	.	MAF_USDA=39.583
NC_035097.1	49280183	.	C	T	.	.	MAF_INRAE=31.667
NC_035097.1	49280193	.	A	C	.	.	MAF_INRAE=12.5;MAF_USDA=7.059
NC_035097.1	49280194	.	C	T	.	.	MAF_INRAE=44.167;MAF_USDA=20.0
NC_035097.1	49280200	.	C	T	.	.	MAF_INRAE=44.167;MAF_USDA=20.0
NC_035097.1	49280213	.	C	A	.	.	MAF_USDA=2.083
NC_035097.1	49280235	.	T	A	.	.	MAF_INRAE=43.333;MAF_USDA=18.824
NC_035097.1	49280253	.	A	G	.	.	MAF_INRAE=10.833;MAF_USDA=1.639
NC_035097.1	49280306	.	G	A	.	.	MAF_INRAE=47.468;MAF_USDA=19.412
NC_035097.1	49280453	.	G	A	.	.	MAF_INRAE=15.823;MAF_USDA=2.941
NC_035097.1	49280512	.	C	T	.	.	MAF_INRAE=17.722;MAF_USDA=4.706
NC_035097.1	49280513	.	G	A	.	.	MAF_USDA=4.918
NC_035097.1	49280519	.	G	C	.	.	MAF_USDA=10.417
NC_035097.1	49280524	.	C	T	.	.	MAF_INRAE=5.263;MAF_USDA=8.824
NC_035097.1	49280530	.	T	C	.	.	MAF_INRAE=17.722;MAF_USDA=8.235
NC_035097.1	49280584	.	A	G	.	.	MAF_INRAE=29.747;MAF_USDA=3.529
NC_035097.1	49280587	.	A	T	.	.	MAF_USDA=5.738
NC_035097.1	49280649	.	A	C	.	.	MAF_USDA=4.098
NC_035097.1	49280669	.	C	T	.	.	MAF_INRAE=18.354;MAF_USDA=22.941
NC_035097.1	49280721	.	G	T	.	.	MAF_INRAE=15.789;MAF_USDA=26.19
NC_035097.1	49280750	.	G	A	.	.	MAF_INRAE=29.114;MAF_USDA=3.333
NC_035097.1	49280756	.	G	A	.	.	MAF_USDA=4.167
NC_035097.1	49280770	.	T	A	.	.	MAF_USDA=4.167
NC_035097.1	49280784	.	A	C	.	.	MAF_USDA=11.667
NC_035097.1	49280825	.	T	C	.	.	MAF_INRAE=5.263
NC_035097.1	49280901	.	A	G	.	.	MAF_INRAE=17.089;MAF_USDA=33.333
NC_035097.1	49280907	.	T	A	.	.	MAF_INRAE=9.494;MAF_USDA=1.667
NC_035097.1	49280929	.	A	T	.	.	MAF_USDA=4.118
NC_035097.1	49280936	.	C	A	.	.	MAF_USDA=2.459
NC_035097.1	49280982	.	T	G	.	.	MAF_USDA=2.5
NC_035097.1	49280988	.	G	T	.	.	MAF_INRAE=10.833
NC_035097.1	49281004	.	G	T	.	.	MAF_INRAE=30.0
NC_035097.1	49281050	.	C	T	.	.	MAF_USDA=2.459
NC_035097.1	49281054	.	G	A	.	.	MAF_USDA=4.098
NC_035097.1	49281079	.	G	A	.	.	MAF_USDA=25.0
NC_035097.1	49281086	.	A	G	.	.	MAF_USDA=14.583
NC_035097.1	49281131	.	G	T	.	.	MAF_USDA=20.833
NC_035097.1	49281161	.	C	T	.	.	MAF_USDA=27.083
NC_035097.1	49281164	.	T	G	.	.	MAF_USDA=26.087
NC_035097.1	49281165	.	G	T	.	.	MAF_USDA=26.087
NC_035097.1	49281200	.	T	C	.	.	MAF_USDA=30.435
NC_035097.1	49281211	.	T	A	.	.	MAF_USDA=45.652
NC_035097.1	49281215	.	C	T	.	.	MAF_USDA=8.696
NC_035097.1	49282367	.	T	C	.	.	MAF_USDA=37.5
NC_035097.1	49282382	.	A	C	.	.	MAF_USDA=2.083
NC_035097.1	49282414	.	G	C	.	.	MAF_USDA=35.417
NC_035097.1	49282445	.	A	C	.	.	MAF_USDA=19.88
NC_035097.1	49282450	.	A	G	.	.	MAF_USDA=20.482
NC_035097.1	49282481	.	T	G	.	.	MAF_USDA=5.738
NC_035097.1	49282536	.	C	A	.	.	MAF_USDA=11.176
NC_035097.1	49282638	.	C	A	.	.	MAF_USDA=4.167
NC_035097.1	49282644	.	C	G	.	.	MAF_USDA=4.918
NC_035097.1	49282717	.	A	G	.	.	MAF_USDA=5.738
NC_035097.1	49282756	.	G	T	.	.	MAF_INRAE=9.494;MAF_USDA=2.459
NC_035097.1	49282803	.	T	G	.	.	MAF_INRAE=12.025;MAF_USDA=44.118
NC_035097.1	49282826	.	T	G	.	.	MAF_INRAE=14.167
NC_035097.1	49282872	.	C	A	.	.	MAF_INRAE=1.667
NC_035097.1	49282896	.	G	C	.	.	MAF_USDA=4.167
NC_035097.1	49282907	.	G	A	.	.	MAF_INRAE=5.263;MAF_USDA=14.881
NC_035097.1	49282918	.	A	G	.	.	MAF_INRAE=41.772;MAF_USDA=33.929
NC_035097.1	49282928	.	A	C	.	.	MAF_INRAE=23.418;MAF_USDA=28.571
NC_035097.1	49282948	.	A	G	.	.	MAF_INRAE=18.333;MAF_USDA=27.5
NC_035097.1	49282949	.	T	C	.	.	MAF_USDA=5.085
NC_035097.1	49282974	.	T	A	.	.	MAF_USDA=1.695
NC_035097.1	49282983	.	C	G	.	.	MAF_USDA=11.905
NC_035097.1	49282985	.	G	C	.	.	MAF_USDA=40.0
NC_035097.1	49282986	.	T	C	.	.	MAF_USDA=42.857
NC_035097.1	49282987	.	G	A	.	.	MAF_USDA=42.857
NC_035097.1	49283055	.	C	G	.	.	MAF_INRAE=48.734;MAF_USDA=18.235
NC_035097.1	49283104	.	G	T	.	.	MAF_INRAE=32.278;MAF_USDA=24.118
NC_035097.1	49283105	.	C	A	.	.	MAF_USDA=4.098
NC_035097.1	49283135	.	G	T	.	.	MAF_USDA=4.167
NC_035097.1	49283272	.	T	C	.	.	MAF_INRAE=20.886;MAF_USDA=5.294
NC_035097.1	49283563	.	C	T	.	.	MAF_USDA=10.119
NC_035097.1	49285022	.	G	A	.	.	MAF_USDA=19.412
NC_035097.1	49285028	.	T	C	.	.	MAF_USDA=22.353
NC_035097.1	49285041	.	T	G	.	.	MAF_USDA=3.279
NC_035097.1	49285050	.	A	G	.	.	MAF_USDA=26.471
NC_035097.1	49285078	.	A	G	.	.	MAF_USDA=17.647
NC_035097.1	49285103	.	T	G	.	.	MAF_USDA=20.833
NC_035097.1	49285104	.	T	C	.	.	MAF_INRAE=2.5;MAF_USDA=8.333
NC_035097.1	49285116	.	C	A	.	.	MAF_USDA=22.917
NC_035097.1	49285119	.	C	A	.	.	MAF_USDA=22.917
NC_035097.1	49285120	.	C	T	.	.	MAF_INRAE=2.5
NC_035097.1	49285126	.	G	T	.	.	MAF_USDA=39.583
NC_035097.1	49285145	.	C	A	.	.	MAF_INRAE=26.316
NC_035097.1	49285147	.	C	T	.	.	MAF_USDA=10.417
NC_035097.1	49285148	.	C	T	.	.	MAF_USDA=16.667
NC_035097.1	49285175	.	C	A	.	.	MAF_USDA=7.377
NC_035097.1	49285181	.	T	G	.	.	MAF_USDA=25.0
NC_035097.1	49285190	.	G	A	.	.	MAF_USDA=9.836
NC_035097.1	49285198	.	T	G	.	.	MAF_USDA=45.833
NC_035097.1	49285247	.	G	T	.	.	MAF_USDA=1.639
NC_035097.1	49285323	.	T	A	.	.	MAF_USDA=1.639
NC_035097.1	49285329	.	A	C	.	.	MAF_INRAE=24.684;MAF_USDA=34.426
NC_035097.1	49285391	.	C	G	.	.	MAF_USDA=2.459
NC_035097.1	49285399	.	T	A	.	.	MAF_INRAE=44.304;MAF_USDA=35.882
NC_035097.1	49285430	.	G	T	.	.	MAF_INRAE=9.494;MAF_USDA=22.941
NC_035097.1	49285443	.	C	T	.	.	MAF_USDA=1.639
NC_035097.1	49285482	.	T	C	.	.	MAF_INRAE=47.368;MAF_USDA=18.033
NC_035097.1	49285494	.	G	A	.	.	MAF_INRAE=47.368;MAF_USDA=21.311
NC_035097.1	49285497	.	T	C	.	.	MAF_INRAE=1.667
NC_035097.1	49285524	.	T	C	.	.	MAF_INRAE=1.667
NC_035097.1	49285531	.	C	T	.	.	MAF_INRAE=42.405
NC_035097.1	49285603	.	T	G	.	.	MAF_USDA=1.639
NC_035097.1	49285635	.	T	G	.	.	MAF_USDA=4.918
NC_035097.1	49285675	.	C	T	.	.	MAF_INRAE=2.632
NC_035097.1	49285678	.	A	T	.	.	MAF_INRAE=3.333
NC_035097.1	49285682	.	T	A	.	.	MAF_INRAE=5.0
NC_035097.1	49285693	.	T	C	.	.	MAF_INRAE=2.632
NC_035097.1	49285750	.	C	T	.	.	MAF_USDA=2.353
NC_035097.1	49285801	.	C	T	.	.	MAF_USDA=33.333
NC_035097.1	49285831	.	C	T	.	.	MAF_INRAE=6.667;MAF_USDA=4.918
NC_035097.1	49285959	.	A	C	.	.	MAF_USDA=3.333
NC_035097.1	49285982	.	T	C	.	.	MAF_INRAE=47.368;MAF_USDA=35.882
NC_035097.1	49286205	.	T	C	.	.	MAF_INRAE=28.333;MAF_USDA=5.738
NC_035097.1	49286219	.	T	C	.	.	MAF_USDA=2.459
NC_035097.1	49286225	.	G	A	.	.	MAF_INRAE=27.215;MAF_USDA=34.118
NC_035097.1	49286248	.	G	A	.	.	MAF_USDA=4.167
NC_035097.1	49286249	.	G	T	.	.	MAF_USDA=4.167
NC_035097.1	49286250	.	C	A	.	.	MAF_USDA=4.167
NC_035097.1	49286252	.	T	A	.	.	MAF_USDA=4.167
NC_035097.1	49286256	.	G	T	.	.	MAF_USDA=4.167
NC_035097.1	49286284	.	C	A	.	.	MAF_INRAE=8.228;MAF_USDA=10.588
NC_035097.1	49286311	.	A	G	.	.	MAF_USDA=17.213
NC_035097.1	49286324	.	T	C	.	.	MAF_INRAE=5.0
NC_035097.1	49286326	.	T	A	.	.	MAF_INRAE=30.833
NC_035097.1	49286336	.	A	G	.	.	MAF_INRAE=1.667;MAF_USDA=18.033
NC_035097.1	49286341	.	G	T	.	.	MAF_INRAE=5.063
NC_035097.1	49286363	.	T	A	.	.	MAF_INRAE=8.228;MAF_USDA=5.882
NC_035097.1	49288865	.	C	A	.	.	MAF_USDA=10.0
NC_035097.1	49288872	.	T	A	.	.	MAF_USDA=20.588
NC_035097.1	49288919	.	T	C	.	.	MAF_USDA=20.588
NC_035097.1	49288930	.	C	A	.	.	MAF_USDA=11.765
NC_035097.1	49288977	.	T	A	.	.	MAF_INRAE=8.861;MAF_USDA=18.824
NC_035097.1	49289037	.	A	G	.	.	MAF_INRAE=22.5;MAF_USDA=4.167
NC_035097.1	49289039	.	G	A	.	.	MAF_INRAE=1.667;MAF_USDA=10.119
NC_035097.1	49289042	.	G	A	.	.	MAF_INRAE=1.667;MAF_USDA=2.5
NC_035097.1	49289050	.	A	G	.	.	MAF_INRAE=1.667;MAF_USDA=3.333
NC_035097.1	49289061	.	G	A	.	.	MAF_INRAE=43.671;MAF_USDA=40.588
NC_035097.1	49289067	.	C	A	.	.	MAF_INRAE=1.667;MAF_USDA=6.471
NC_035097.1	49289093	.	G	A	.	.	MAF_USDA=5.738
NC_035097.1	49289140	.	A	C	.	.	MAF_USDA=8.235
NC_035097.1	49289174	.	T	G	.	.	MAF_USDA=8.197
NC_035097.1	49289221	.	C	T	.	.	MAF_INRAE=1.667;MAF_USDA=2.459
NC_035097.1	49289298	.	G	A	.	.	MAF_INRAE=10.759;MAF_USDA=19.412
NC_035097.1	49289329	.	G	A	.	.	MAF_USDA=4.706
NC_035097.1	49289368	.	G	T	.	.	MAF_INRAE=47.368;MAF_USDA=25.0
NC_035097.1	49289388	.	G	T	.	.	MAF_USDA=8.824
NC_035097.1	49289398	.	G	A	.	.	MAF_INRAE=1.667;MAF_USDA=2.459
NC_035097.1	49289401	.	A	T	.	.	MAF_INRAE=5.063;MAF_USDA=1.639
NC_035097.1	49289421	.	G	A	.	.	MAF_USDA=4.098
NC_035097.1	49289456	.	T	A	.	.	MAF_INRAE=5.263
NC_035097.1	49289476	.	C	T	.	.	MAF_USDA=5.738
NC_035097.1	49289483	.	T	G	.	.	MAF_USDA=2.459
NC_035097.1	49289488	.	C	A	.	.	MAF_INRAE=5.063;MAF_USDA=1.639
NC_035097.1	49289506	.	T	A	.	.	MAF_INRAE=26.316;MAF_USDA=8.333
NC_035097.1	49289659	.	C	A	.	.	MAF_USDA=5.738
NC_035097.1	49289677	.	C	T	.	.	MAF_INRAE=44.304;MAF_USDA=33.529
NC_035097.1	49289679	.	C	T	.	.	MAF_INRAE=43.333;MAF_USDA=13.529
NC_035097.1	49289711	.	T	G	.	.	MAF_INRAE=26.582;MAF_USDA=23.529
NC_035097.1	49289736	.	A	C	.	.	MAF_USDA=5.294
NC_035097.1	49289740	.	C	A	.	.	MAF_USDA=1.639
NC_035097.1	49289826	.	G	A	.	.	MAF_USDA=21.739
NC_035097.1	49295227	.	G	A	.	.	MAF_USDA=4.31
NC_035097.1	49295232	.	A	T	.	.	MAF_USDA=4.237
NC_035097.1	49295248	.	C	A	.	.	MAF_USDA=4.167
NC_035097.1	49295312	.	C	G	.	.	MAF_USDA=15.574
NC_035097.1	49295313	.	C	T	.	.	MAF_USDA=15.574
NC_035097.1	49295316	.	A	G	.	.	MAF_USDA=15.574
NC_035097.1	49295354	.	A	G	.	.	MAF_USDA=1.176
NC_035097.1	49295365	.	C	T	.	.	MAF_USDA=4.918
NC_035097.1	49295369	.	C	A	.	.	MAF_USDA=14.118
NC_035097.1	49295397	.	G	A	.	.	MAF_USDA=2.353
NC_035097.1	49295455	.	T	A	.	.	MAF_USDA=2.083
NC_035097.1	49295457	.	A	C	.	.	MAF_INRAE=21.667;MAF_USDA=26.471
NC_035097.1	49295467	.	G	A	.	.	MAF_USDA=4.918
NC_035097.1	49295495	.	C	A	.	.	MAF_USDA=13.115
NC_035097.1	49295498	.	T	A	.	.	MAF_USDA=13.115
NC_035097.1	49295499	.	G	A	.	.	MAF_USDA=13.115
NC_035097.1	49295520	.	C	A	.	.	MAF_USDA=5.294
NC_035097.1	49295551	.	C	G	.	.	MAF_USDA=1.639
NC_035097.1	49295579	.	C	T	.	.	MAF_USDA=4.098
NC_035097.1	49295621	.	C	T	.	.	MAF_USDA=11.864
NC_035097.1	49295622	.	A	G	.	.	MAF_USDA=15.833
NC_035097.1	49295671	.	C	A	.	.	MAF_USDA=8.475
NC_035097.1	49295673	.	A	G	.	.	MAF_USDA=14.407
NC_035097.1	49295682	.	G	T	.	.	MAF_USDA=8.475
NC_035097.1	49295795	.	C	T	.	.	MAF_USDA=12.712
NC_035097.1	49295826	.	A	G	.	.	MAF_USDA=13.934
NC_035097.1	49295836	.	T	G	.	.	MAF_USDA=13.115
NC_035097.1	49295843	.	G	A	.	.	MAF_USDA=15.0
NC_035097.1	49295872	.	A	G	.	.	MAF_INRAE=5.0;MAF_USDA=6.548
NC_035097.1	49295883	.	A	G	.	.	MAF_USDA=2.5
NC_035097.1	49295934	.	G	T	.	.	MAF_INRAE=26.316;MAF_USDA=22.353
NC_035097.1	49295936	.	C	T	.	.	MAF_USDA=24.118
NC_035097.1	49295948	.	A	T	.	.	MAF_USDA=1.667
NC_035097.1	49296021	.	A	C	.	.	MAF_USDA=6.557
NC_035097.1	49296054	.	C	T	.	.	MAF_INRAE=23.418;MAF_USDA=28.235
NC_035097.1	49296105	.	T	A	.	.	MAF_USDA=14.583
NC_035097.1	49296106	.	C	T	.	.	MAF_USDA=12.5
NC_035097.1	49296109	.	C	T	.	.	MAF_USDA=11.31
NC_035097.1	49296119	.	G	A	.	.	MAF_USDA=4.167
NC_035097.1	49296129	.	G	A	.	.	MAF_INRAE=31.667;MAF_USDA=20.833
NC_035097.1	49296133	.	C	G	.	.	MAF_USDA=4.167
NC_035097.1	49296158	.	A	T	.	.	MAF_USDA=2.976
NC_035097.1	49296174	.	G	A	.	.	MAF_USDA=9.524
NC_035097.1	49296184	.	A	C	.	.	MAF_INRAE=31.579;MAF_USDA=38.69
NC_035097.1	49296203	.	G	T	.	.	MAF_USDA=1.639
NC_035097.1	49296205	.	C	T	.	.	MAF_INRAE=26.316;MAF_USDA=8.333
NC_035097.1	49296209	.	A	T	.	.	MAF_USDA=8.333
NC_035097.1	49296226	.	G	A	.	.	MAF_INRAE=5.833;MAF_USDA=20.0
NC_035097.1	49296228	.	G	A	.	.	MAF_USDA=1.639
NC_035097.1	49296232	.	T	G	.	.	MAF_INRAE=21.053
NC_035097.1	49296245	.	G	A	.	.	MAF_USDA=3.279
NC_035097.1	49296253	.	C	T	.	.	MAF_USDA=1.639
NC_035097.1	49296265	.	A	G	.	.	MAF_USDA=1.639
NC_035097.1	49296285	.	C	T	.	.	MAF_USDA=1.639
NC_035097.1	49296366	.	A	G	.	.	MAF_INRAE=1.667
NC_035097.1	49296389	.	G	A	.	.	MAF_USDA=1.639
NC_035097.1	49296431	.	A	G	.	.	MAF_USDA=47.917
NC_035097.1	49296469	.	A	G	.	.	MAF_USDA=31.176
NC_035097.1	49296492	.	G	A	.	.	MAF_USDA=22.917
NC_035097.1	49296513	.	T	C	.	.	MAF_INRAE=21.053;MAF_USDA=2.083
NC_035097.1	49296519	.	G	A	.	.	MAF_USDA=18.75
NC_035097.1	49298323	.	T	G	.	.	MAF_USDA=32.609
NC_035097.1	49298365	.	T	C	.	.	MAF_USDA=32.609
NC_035097.1	49298366	.	A	T	.	.	MAF_USDA=14.458
NC_035097.1	49298385	.	C	T	.	.	MAF_USDA=13.095
NC_035097.1	49298402	.	G	C	.	.	MAF_USDA=14.815
NC_035097.1	49298412	.	A	T	.	.	MAF_USDA=13.095
NC_035097.1	49298416	.	C	T	.	.	MAF_USDA=5.0
NC_035097.1	49298419	.	T	C	.	.	MAF_USDA=1.667
NC_035097.1	49298437	.	C	T	.	.	MAF_USDA=22.917
NC_035097.1	49298438	.	C	A	.	.	MAF_USDA=20.833
NC_035097.1	49298442	.	C	T	.	.	MAF_USDA=11.446
NC_035097.1	49298454	.	T	C	.	.	MAF_USDA=14.583
NC_035097.1	49298455	.	C	A	.	.	MAF_USDA=16.667
NC_035097.1	49298456	.	C	G	.	.	MAF_USDA=16.667
NC_035097.1	49298474	.	G	A	.	.	MAF_INRAE=47.368;MAF_USDA=26.087
NC_035097.1	49298492	.	G	T	.	.	MAF_INRAE=47.368;MAF_USDA=19.565
NC_035097.1	49298559	.	C	T	.	.	MAF_INRAE=47.368
NC_035097.1	49298583	.	C	T	.	.	MAF_INRAE=47.368;MAF_USDA=46.429
NC_035097.1	49298604	.	T	C	.	.	MAF_INRAE=47.368;MAF_USDA=45.833
NC_035097.1	49298613	.	G	C	.	.	MAF_INRAE=47.368;MAF_USDA=45.833
NC_035097.1	49298655	.	G	A	.	.	MAF_USDA=2.083
NC_035097.1	49298661	.	G	A	.	.	MAF_USDA=47.024
NC_035097.1	49298666	.	G	A	.	.	MAF_USDA=12.5
NC_035097.1	49298675	.	C	A	.	.	MAF_USDA=13.095
NC_035097.1	49298676	.	A	G	.	.	MAF_INRAE=47.368;MAF_USDA=31.548
NC_035097.1	49298677	.	T	G	.	.	MAF_INRAE=47.368;MAF_USDA=46.429
NC_035097.1	49304603	.	C	T	.	.	MAF_USDA=16.071
NC_035097.1	49304668	.	C	A	.	.	MAF_USDA=5.738
NC_035097.1	49304720	.	G	T	.	.	MAF_INRAE=21.053;MAF_USDA=1.639
NC_035097.1	49304793	.	T	A	.	.	MAF_USDA=5.738
NC_035097.1	49304828	.	G	A	.	.	MAF_USDA=17.059
NC_035097.1	49304837	.	G	T	.	.	MAF_USDA=17.059
NC_035097.1	49304838	.	A	C	.	.	MAF_USDA=17.059
NC_035097.1	49304847	.	T	C	.	.	MAF_USDA=17.059
NC_035097.1	49304898	.	A	G	.	.	MAF_INRAE=5.263;MAF_USDA=22.941
NC_035097.1	49304908	.	A	C	.	.	MAF_INRAE=47.368;MAF_USDA=45.294
NC_035097.1	49304912	.	C	A	.	.	MAF_USDA=46.471
NC_035097.1	49304916	.	T	A	.	.	MAF_USDA=47.647
NC_035097.1	49304917	.	C	A	.	.	MAF_USDA=48.824
NC_035097.1	49304922	.	T	G	.	.	MAF_INRAE=5.263;MAF_USDA=27.083
NC_035097.1	49304930	.	C	T	.	.	MAF_INRAE=47.368;MAF_USDA=45.882
NC_035097.1	49304935	.	T	G	.	.	MAF_USDA=4.098
NC_035097.1	49304960	.	T	C	.	.	MAF_USDA=17.059
NC_035097.1	49304965	.	C	A	.	.	MAF_INRAE=44.737;MAF_USDA=48.235
NC_035097.1	49304966	.	G	A	.	.	MAF_USDA=47.059
NC_035097.1	49304984	.	A	G	.	.	MAF_USDA=27.647
NC_035097.1	49305036	.	A	G	.	.	MAF_USDA=6.78
NC_035097.1	49305037	.	C	T	.	.	MAF_USDA=6.78
NC_035097.1	49305078	.	C	G	.	.	MAF_USDA=3.448
NC_035097.1	49305081	.	C	T	.	.	MAF_USDA=35.417
NC_035097.1	49305236	.	C	T	.	.	MAF_USDA=29.167
NC_035097.1	49305294	.	T	G	.	.	MAF_USDA=43.75
NC_035097.1	49305298	.	G	A	.	.	MAF_USDA=47.917
NC_035097.1	49305340	.	A	T	.	.	MAF_USDA=41.667
NC_035097.1	49305412	.	C	T	.	.	MAF_INRAE=25.833
NC_035097.1	49305421	.	C	A,G	.	.	MAF_INRAE=25.0;MAF_USDA=18.033
NC_035097.1	49305423	.	G	A	.	.	MAF_USDA=20.588
NC_035097.1	49305424	.	C	T	.	.	MAF_USDA=21.765
NC_035097.1	49305432	.	G	A	.	.	MAF_INRAE=24.167;MAF_USDA=19.412
NC_035097.1	49305445	.	A	G	.	.	MAF_INRAE=18.354;MAF_USDA=18.235
NC_035097.1	49305446	.	T	G	.	.	MAF_INRAE=22.5;MAF_USDA=13.529
NC_035097.1	49305448	.	C	A	.	.	MAF_INRAE=22.5;MAF_USDA=13.529
NC_035097.1	49305476	.	G	T	.	.	MAF_INRAE=4.167;MAF_USDA=8.197
NC_035097.1	49305498	.	G	A	.	.	MAF_INRAE=5.063;MAF_USDA=2.459
NC_035097.1	49305527	.	A	C	.	.	MAF_USDA=4.167
NC_035097.1	49305534	.	G	C	.	.	MAF_INRAE=17.722;MAF_USDA=44.706
NC_035097.1	49305563	.	A	C	.	.	MAF_USDA=4.098
NC_035097.1	49305565	.	C	T	.	.	MAF_INRAE=19.62;MAF_USDA=17.059
NC_035097.1	49305574	.	T	A	.	.	MAF_INRAE=5.063;MAF_USDA=1.639
NC_035097.1	49305578	.	T	C	.	.	MAF_USDA=1.639
NC_035097.1	49305610	.	G	A	.	.	MAF_INRAE=17.722;MAF_USDA=18.75
NC_035097.1	49305624	.	C	T	.	.	MAF_USDA=8.235
NC_035097.1	49305682	.	G	T	.	.	MAF_INRAE=21.053;MAF_USDA=7.377
NC_035097.1	49305684	.	C	T	.	.	MAF_INRAE=15.789;MAF_USDA=10.588
NC_035097.1	49305713	.	A	G	.	.	MAF_USDA=8.235
NC_035097.1	49305740	.	G	A	.	.	MAF_USDA=9.412
NC_035097.1	49305799	.	G	T	.	.	MAF_INRAE=21.053;MAF_USDA=4.918
NC_035097.1	49305803	.	T	C	.	.	MAF_USDA=10.0
NC_035097.1	49305807	.	T	C	.	.	MAF_INRAE=31.579;MAF_USDA=23.529
NC_035097.1	49305812	.	C	T	.	.	MAF_USDA=10.0
NC_035097.1	49305830	.	T	C	.	.	MAF_INRAE=21.053;MAF_USDA=7.377
NC_035097.1	49305847	.	C	T	.	.	MAF_INRAE=5.0;MAF_USDA=4.918
NC_035097.1	49305853	.	G	A	.	.	MAF_INRAE=5.063;MAF_USDA=12.941
NC_035097.1	49305857	.	T	C	.	.	MAF_INRAE=3.333;MAF_USDA=12.941
NC_035097.1	49305858	.	G	T	.	.	MAF_INRAE=1.667;MAF_USDA=1.639
NC_035097.1	49305864	.	A	T	.	.	MAF_INRAE=1.667;MAF_USDA=9.412
NC_035097.1	49305867	.	A	T	.	.	MAF_INRAE=1.667
NC_035097.1	49305908	.	A	T	.	.	MAF_USDA=9.016
NC_035097.1	49305945	.	C	T	.	.	MAF_USDA=4.098
NC_035097.1	49305958	.	T	C	.	.	MAF_USDA=1.639
NC_035097.1	49305971	.	C	T	.	.	MAF_USDA=8.197
NC_035097.1	49305980	.	T	A	.	.	MAF_USDA=3.279
NC_035097.1	49305998	.	G	T	.	.	MAF_USDA=47.917
NC_035097.1	49305999	.	T	C	.	.	MAF_USDA=43.75
NC_035097.1	49306017	.	C	T	.	.	MAF_USDA=3.333
NC_035097.1	49306033	.	C	T	.	.	MAF_USDA=5.738
NC_035097.1	49306200	.	T	C	.	.	MAF_USDA=7.377
NC_035097.1	49306214	.	T	A	.	.	MAF_USDA=4.167
NC_035097.1	49306236	.	T	C	.	.	MAF_USDA=6.557
NC_035097.1	49306240	.	T	C	.	.	MAF_USDA=1.639
NC_035097.1	49306263	.	T	C	.	.	MAF_USDA=8.197
NC_035097.1	49306269	.	G	A	.	.	MAF_USDA=49.412
NC_035097.1	49306278	.	T	C	.	.	MAF_USDA=6.471
NC_035097.1	49306290	.	T	G	.	.	MAF_USDA=3.529
NC_035097.1	49306324	.	G	A	.	.	MAF_USDA=2.459
NC_035097.1	49306363	.	C	T	.	.	MAF_USDA=6.25
NC_035097.1	49306364	.	G	A	.	.	MAF_INRAE=10.759;MAF_USDA=12.353
NC_035097.1	49306381	.	G	A	.	.	MAF_INRAE=31.646;MAF_USDA=17.059
NC_035097.1	49306397	.	A	T	.	.	MAF_USDA=5.738
NC_035097.1	49306414	.	G	A	.	.	MAF_USDA=2.083
NC_035097.1	49306533	.	C	T	.	.	MAF_USDA=6.25
NC_035097.1	49306601	.	C	T	.	.	MAF_USDA=9.836
NC_035097.1	49306612	.	C	T	.	.	MAF_INRAE=31.013;MAF_USDA=21.176
NC_035097.1	49306679	.	A	G	.	.	MAF_USDA=9.167
NC_035097.1	49306685	.	C	T	.	.	MAF_INRAE=21.667;MAF_USDA=3.529
NC_035097.1	49306708	.	C	A	.	.	MAF_USDA=2.459
NC_035097.1	49306749	.	A	T	.	.	MAF_INRAE=26.316;MAF_USDA=2.083
NC_035097.1	49306755	.	C	G	.	.	MAF_USDA=1.639
NC_035097.1	49306798	.	C	T	.	.	MAF_INRAE=10.759;MAF_USDA=20.0
NC_035097.1	49306800	.	G	A	.	.	MAF_USDA=2.459
NC_035097.1	49306817	.	C	A	.	.	MAF_INRAE=5.063;MAF_USDA=11.765
NC_035097.1	49306883	.	G	T	.	.	MAF_INRAE=36.842;MAF_USDA=19.643
NC_035097.1	49306906	.	C	A	.	.	MAF_USDA=2.083
NC_035097.1	49306909	.	G	T	.	.	MAF_USDA=5.422
NC_035097.1	49306915	.	A	T	.	.	MAF_INRAE=15.789;MAF_USDA=7.229
NC_035097.1	49306916	.	C	A	.	.	MAF_USDA=21.084
NC_035097.1	49306922	.	G	T	.	.	MAF_USDA=2.083
NC_035097.1	49306927	.	T	G	.	.	MAF_USDA=50.0
NC_035097.1	49307555	.	T	C	.	.	MAF_USDA=3.448
NC_035097.1	49307556	.	A	T	.	.	MAF_USDA=3.448
NC_035097.1	49307561	.	G	A	.	.	MAF_USDA=37.5
NC_035097.1	49307571	.	T	C	.	.	MAF_USDA=16.667
NC_035097.1	49307583	.	C	T	.	.	MAF_USDA=21.687
NC_035097.1	49307584	.	T	A	.	.	MAF_INRAE=13.924;MAF_USDA=34.94
NC_035097.1	49307621	.	G	A	.	.	MAF_USDA=36.747
NC_035097.1	49307629	.	C	T	.	.	MAF_USDA=35.542
NC_035097.1	49307638	.	G	C	.	.	MAF_INRAE=26.316;MAF_USDA=1.695
NC_035097.1	49307784	.	T	G	.	.	MAF_INRAE=39.873;MAF_USDA=27.647
NC_035097.1	49307794	.	C	T	.	.	MAF_INRAE=46.835;MAF_USDA=40.0
NC_035097.1	49307798	.	A	T	.	.	MAF_USDA=16.667
NC_035097.1	49307854	.	C	G	.	.	MAF_INRAE=36.076;MAF_USDA=25.882
NC_035097.1	49307872	.	A	T	.	.	MAF_INRAE=13.291;MAF_USDA=33.529
NC_035097.1	49307877	.	T	G	.	.	MAF_INRAE=13.291;MAF_USDA=33.529
NC_035097.1	49307880	.	C	T	.	.	MAF_INRAE=10.833;MAF_USDA=47.059
NC_035097.1	49307953	.	G	A	.	.	MAF_USDA=3.279
NC_035097.1	49307971	.	C	G	.	.	MAF_USDA=4.167
NC_035097.1	49307984	.	G	C	.	.	MAF_USDA=11.667
NC_035097.1	49307998	.	G	A	.	.	MAF_USDA=8.333
NC_035097.1	49308026	.	C	T	.	.	MAF_USDA=10.588
NC_035097.1	49308033	.	T	A	.	.	MAF_USDA=12.941
NC_035097.1	49308053	.	C	T	.	.	MAF_USDA=6.25
NC_035097.1	49308075	.	C	A	.	.	MAF_USDA=4.167
NC_035097.1	49308125	.	C	T	.	.	MAF_INRAE=6.667;MAF_USDA=36.957
NC_035097.1	49308201	.	C	G	.	.	MAF_USDA=35.417
NC_035097.1	49308278	.	C	A	.	.	MAF_USDA=16.667
NC_035097.1	49308279	.	C	A	.	.	MAF_USDA=25.0
NC_035097.1	49308417	.	C	T	.	.	MAF_USDA=6.818
NC_035097.1	49308473	.	C	G	.	.	MAF_USDA=4.167
NC_035097.1	49308516	.	A	G	.	.	MAF_USDA=12.069
NC_035097.1	49308572	.	G	A	.	.	MAF_USDA=4.31
NC_035097.1	49308592	.	G	T	.	.	MAF_USDA=6.627
NC_035097.1	49308595	.	G	T	.	.	MAF_USDA=10.843
NC_035097.1	49308607	.	C	A	.	.	MAF_USDA=20.833
NC_035097.1	49308631	.	T	C	.	.	MAF_USDA=10.417
NC_035097.1	49308635	.	C	T	.	.	MAF_USDA=8.333
NC_035097.1	49308642	.	C	T	.	.	MAF_USDA=9.483
NC_035097.1	49308672	.	C	T	.	.	MAF_USDA=21.739
NC_035097.1	49308683	.	G	A	.	.	MAF_USDA=10.87
NC_035097.1	49308759	.	C	T	.	.	MAF_USDA=26.543
NC_035097.1	49308762	.	C	T	.	.	MAF_USDA=21.739
NC_035097.1	49308835	.	C	T	.	.	MAF_INRAE=26.316;MAF_USDA=2.083
NC_035097.1	49308950	.	T	C	.	.	MAF_INRAE=23.418;MAF_USDA=25.882
NC_035097.1	49308961	.	C	A	.	.	MAF_USDA=2.459
NC_035097.1	49308966	.	C	T	.	.	MAF_INRAE=27.215;MAF_USDA=10.0
NC_035097.1	49308970	.	G	T	.	.	MAF_USDA=8.197
NC_035097.1	49308983	.	G	A	.	.	MAF_INRAE=5.063;MAF_USDA=13.115
NC_035097.1	49308999	.	C	T	.	.	MAF_INRAE=28.481;MAF_USDA=37.5
NC_035097.1	49309020	.	C	G	.	.	MAF_USDA=7.5
NC_035097.1	49309022	.	C	G	.	.	MAF_INRAE=34.177;MAF_USDA=41.071
NC_035097.1	49309067	.	A	C	.	.	MAF_INRAE=5.063;MAF_USDA=14.754
NC_035097.1	49309080	.	C	T	.	.	MAF_INRAE=5.063;MAF_USDA=14.754
NC_035097.1	49309092	.	C	T	.	.	MAF_INRAE=5.0
NC_035097.1	49309103	.	A	G	.	.	MAF_INRAE=22.152;MAF_USDA=25.294
NC_035097.1	49309108	.	T	A	.	.	MAF_USDA=16.667
NC_035097.1	49309124	.	C	T	.	.	MAF_INRAE=42.405;MAF_USDA=35.417
NC_035097.1	49309163	.	C	T	.	.	MAF_USDA=2.459
NC_035097.1	49309177	.	G	C	.	.	MAF_INRAE=44.937;MAF_USDA=41.176
NC_035097.1	49309212	.	G	C	.	.	MAF_INRAE=10.759;MAF_USDA=40.588
NC_035097.1	49309244	.	C	T	.	.	MAF_INRAE=27.215;MAF_USDA=11.765
NC_035097.1	49309267	.	A	G	.	.	MAF_INRAE=50.0;MAF_USDA=31.176
NC_035097.1	49309325	.	C	T	.	.	MAF_INRAE=25.949;MAF_USDA=11.176
NC_035097.1	49309329	.	A	G	.	.	MAF_INRAE=31.667;MAF_USDA=11.765
NC_035097.1	49309331	.	G	A	.	.	MAF_USDA=16.667
NC_035097.1	49309365	.	C	G	.	.	MAF_USDA=9.016
NC_035097.1	49309378	.	A	G	.	.	MAF_INRAE=10.759;MAF_USDA=45.882
NC_035097.1	49309388	.	G	C	.	.	MAF_INRAE=2.532;MAF_USDA=3.529
NC_035097.1	49309396	.	G	T	.	.	MAF_INRAE=5.0
NC_035097.1	49309425	.	C	T	.	.	MAF_INRAE=41.139;MAF_USDA=34.706
NC_035097.1	49309438	.	C	A	.	.	MAF_INRAE=14.167
NC_035097.1	49309451	.	G	A	.	.	MAF_INRAE=21.053;MAF_USDA=2.459
NC_035097.1	49309466	.	G	A	.	.	MAF_INRAE=10.526;MAF_USDA=11.765
NC_035097.1	49309504	.	CCAGCCA	CCAGCCG	.	.	MAF_USDA=4.167
NC_035097.1	49309506	.	A	G	.	.	MAF_USDA=13.934
NC_035097.1	49309510	.	A	G	.	.	MAF_USDA=12.295
NC_035097.1	49309546	.	G	T	.	.	MAF_USDA=10.588
NC_035097.1	49310473	.	G	A	.	.	MAF_USDA=16.667
NC_035097.1	49310506	.	C	T	.	.	MAF_USDA=4.167
NC_035097.1	49310560	.	C	T	.	.	MAF_USDA=8.333
NC_035097.1	49310687	.	G	A	.	.	MAF_INRAE=47.468;MAF_USDA=26.19
NC_035097.1	49310741	.	G	A	.	.	MAF_USDA=1.639
NC_035097.1	49310747	.	T	G	.	.	MAF_USDA=1.639
NC_035097.1	49310764	.	T	C	.	.	MAF_INRAE=47.368;MAF_USDA=40.0
NC_035097.1	49310791	.	C	A	.	.	MAF_INRAE=26.582;MAF_USDA=10.588
NC_035097.1	49310812	.	T	C	.	.	MAF_USDA=1.639
NC_035097.1	49310829	.	C	T	.	.	MAF_INRAE=18.354;MAF_USDA=13.529
NC_035097.1	49310947	.	C	T	.	.	MAF_INRAE=20.0;MAF_USDA=35.417
NC_035097.1	49310949	.	C	T	.	.	MAF_INRAE=20.0
NC_035097.1	49310954	.	G	A	.	.	MAF_INRAE=31.667;MAF_USDA=18.824
NC_035097.1	49310956	.	C	T	.	.	MAF_INRAE=19.167;MAF_USDA=20.833
NC_035097.1	49310992	.	C	T	.	.	MAF_INRAE=15.0;MAF_USDA=10.0
NC_035097.1	49311003	.	G	A	.	.	MAF_INRAE=14.167;MAF_USDA=18.235
NC_035097.1	49311059	.	C	A	.	.	MAF_INRAE=18.987;MAF_USDA=17.059
NC_035097.1	49311064	.	G	A	.	.	MAF_INRAE=27.215;MAF_USDA=11.176
NC_035097.1	49311085	.	C	A	.	.	MAF_USDA=2.459
NC_035097.1	49311100	.	C	A	.	.	MAF_INRAE=21.053;MAF_USDA=3.279
NC_035097.1	49311233	.	C	T	.	.	MAF_INRAE=18.354;MAF_USDA=13.529
NC_035097.1	49311243	.	G	A	.	.	MAF_INRAE=5.0
NC_035097.1	49311259	.	C	T	.	.	MAF_INRAE=5.063;MAF_USDA=12.941
NC_035097.1	49311406	.	A	T	.	.	MAF_USDA=9.836
NC_035097.1	49311442	.	C	T	.	.	MAF_INRAE=16.456;MAF_USDA=25.882
NC_035097.1	49311448	.	A	G	.	.	MAF_INRAE=10.759;MAF_USDA=22.941
NC_035097.1	49311463	.	T	G	.	.	MAF_INRAE=5.0
NC_035097.1	49311466	.	G	A	.	.	MAF_INRAE=5.0;MAF_USDA=22.131
NC_035097.1	49311470	.	C	A	.	.	MAF_USDA=11.475
NC_035097.1	49311482	.	C	G	.	.	MAF_USDA=1.639
NC_035097.1	49311513	.	T	G	.	.	MAF_USDA=5.738
NC_035097.1	49311537	.	G	A	.	.	MAF_INRAE=27.215;MAF_USDA=35.882
NC_035097.1	49311538	.	C	T	.	.	MAF_USDA=1.639
NC_035097.1	49311547	.	G	A	.	.	MAF_INRAE=21.667;MAF_USDA=1.639
NC_035097.1	49311562	.	A	C	.	.	MAF_INRAE=26.582;MAF_USDA=8.434
NC_035097.1	49311568	.	T	A	.	.	MAF_USDA=12.5
NC_035097.1	49311576	.	T	A	.	.	MAF_USDA=12.5
NC_035097.1	49311593	.	T	A	.	.	MAF_USDA=12.5
NC_035097.1	49311594	.	G	T	.	.	MAF_USDA=12.5
NC_035097.1	49311596	.	C	T	.	.	MAF_USDA=12.5
NC_035097.1	49311778	.	G	A	.	.	MAF_USDA=28.235
NC_035097.1	49311835	.	A	C	.	.	MAF_USDA=16.393
NC_035097.1	49311870	.	A	T	.	.	MAF_USDA=1.639
NC_035097.1	49311936	.	G	A	.	.	MAF_INRAE=7.5;MAF_USDA=8.824
NC_035097.1	49311955	.	T	G	.	.	MAF_INRAE=46.203;MAF_USDA=27.059
NC_035097.1	49311965	.	C	T	.	.	MAF_INRAE=10.759;MAF_USDA=10.588
NC_035097.1	49311999	.	C	T	.	.	MAF_INRAE=21.053;MAF_USDA=2.941
NC_035097.1	49312000	.	G	C	.	.	MAF_INRAE=7.5;MAF_USDA=18.75
NC_035097.1	49312020	.	G	T	.	.	MAF_USDA=1.639
NC_035097.1	49312061	.	G	A	.	.	MAF_USDA=4.706
NC_035097.1	49312071	.	C	T	.	.	MAF_USDA=2.459
NC_035097.1	49312268	.	T	C	.	.	MAF_USDA=22.917
NC_035097.1	49314294	.	T	A	.	.	MAF_USDA=33.929
NC_035097.1	49314315	.	C	T	.	.	MAF_USDA=25.0
NC_035097.1	49314361	.	C	T	.	.	MAF_USDA=2.5
NC_035097.1	49314365	.	G	C	.	.	MAF_INRAE=13.291;MAF_USDA=3.571
NC_035097.1	49314403	.	C	A	.	.	MAF_INRAE=12.025;MAF_USDA=38.095
NC_035097.1	49314416	.	A	C	.	.	MAF_INRAE=35.443;MAF_USDA=28.571
NC_035097.1	49314421	.	A	C	.	.	MAF_INRAE=6.667;MAF_USDA=7.738
NC_035097.1	49314423	.	T	G	.	.	MAF_INRAE=34.177;MAF_USDA=41.071
NC_035097.1	49314444	.	G	A	.	.	MAF_USDA=2.5
NC_035097.1	49314446	.	A	T	.	.	MAF_INRAE=26.316
NC_035097.1	49314456	.	C	A	.	.	MAF_INRAE=12.658;MAF_USDA=5.357
NC_035097.1	49314587	.	C	T	.	.	MAF_INRAE=38.608;MAF_USDA=45.238
NC_035097.1	49314595	.	T	A	.	.	MAF_INRAE=14.557;MAF_USDA=21.429
NC_035097.1	49314600	.	T	A	.	.	MAF_INRAE=46.835;MAF_USDA=42.262
NC_035097.1	49314640	.	T	G	.	.	MAF_INRAE=22.785;MAF_USDA=37.5
NC_035097.1	49314652	.	A	T	.	.	MAF_INRAE=23.418;MAF_USDA=36.31
NC_035097.1	49314681	.	A	G	.	.	MAF_INRAE=8.333;MAF_USDA=7.738
NC_035097.1	49314730	.	A	C	.	.	MAF_INRAE=31.646;MAF_USDA=42.857
NC_035097.1	49314734	.	C	A	.	.	MAF_INRAE=30.833;MAF_USDA=43.452
NC_035097.1	49314744	.	C	A	.	.	MAF_INRAE=30.833;MAF_USDA=42.857
NC_035097.1	49314747	.	T	C	.	.	MAF_INRAE=30.833;MAF_USDA=42.857
NC_035097.1	49314766	.	T	A	.	.	MAF_INRAE=46.835;MAF_USDA=39.881
NC_035097.1	49314768	.	G	T	.	.	MAF_INRAE=40.0;MAF_USDA=39.881
NC_035097.1	49314777	.	A	T	.	.	MAF_INRAE=15.0
NC_035097.1	49314792	.	A	T	.	.	MAF_INRAE=5.263;MAF_USDA=8.333
NC_035097.1	49314795	.	T	C	.	.	MAF_USDA=8.333
NC_035097.1	49314808	.	C	G	.	.	MAF_INRAE=5.263;MAF_USDA=8.333
NC_035097.1	49314832	.	A	C	.	.	MAF_USDA=8.333
NC_035097.1	49314899	.	A	G	.	.	MAF_INRAE=41.772;MAF_USDA=45.294
NC_035097.1	49314903	.	G	T	.	.	MAF_INRAE=31.667;MAF_USDA=47.059
NC_035097.1	49314976	.	A	G	.	.	MAF_INRAE=35.833;MAF_USDA=32.941
NC_035097.1	49315008	.	T	G	.	.	MAF_INRAE=3.333
NC_035097.1	49315023	.	G	C	.	.	MAF_INRAE=5.0
NC_035097.1	49315053	.	G	T	.	.	MAF_INRAE=17.5
NC_035097.1	49315061	.	A	T	.	.	MAF_USDA=1.639
NC_035097.1	49315078	.	C	T	.	.	MAF_INRAE=45.833;MAF_USDA=42.353
NC_035097.1	49315086	.	T	C	.	.	MAF_INRAE=12.5
NC_035097.1	49315097	.	C	T	.	.	MAF_INRAE=35.833
NC_035097.1	49315105	.	G	A	.	.	MAF_INRAE=26.316;MAF_USDA=1.765
NC_035097.1	49315146	.	C	A	.	.	MAF_INRAE=10.0
NC_035097.1	49315156	.	G	A	.	.	MAF_INRAE=32.911;MAF_USDA=18.235
NC_035097.1	49315186	.	C	A	.	.	MAF_INRAE=34.177;MAF_USDA=36.471
NC_035097.1	49315198	.	C	A	.	.	MAF_INRAE=34.177;MAF_USDA=34.118
NC_035097.1	49315202	.	A	C	.	.	MAF_INRAE=24.167;MAF_USDA=15.294
NC_035097.1	49315213	.	T	A	.	.	MAF_USDA=2.459
NC_035097.1	49315235	.	C	T	.	.	MAF_INRAE=32.278;MAF_USDA=41.176
NC_035097.1	49315237	.	C	A	.	.	MAF_INRAE=44.167;MAF_USDA=40.588
NC_035097.1	49315249	.	A	C	.	.	MAF_INRAE=31.667;MAF_USDA=3.529
NC_035097.1	49315267	.	T	C	.	.	MAF_INRAE=18.987;MAF_USDA=10.417
NC_035097.1	49315353	.	T	G	.	.	MAF_USDA=2.459
NC_035097.1	49315496	.	T	G	.	.	MAF_INRAE=14.557;MAF_USDA=21.176
NC_035097.1	49315498	.	G	A	.	.	MAF_INRAE=43.333;MAF_USDA=24.706
NC_035097.1	49315522	.	G	T	.	.	MAF_USDA=5.738
NC_035097.1	49315575	.	G	A	.	.	MAF_INRAE=15.789;MAF_USDA=2.459
NC_035097.1	49315692	.	C	T	.	.	MAF_INRAE=5.833;MAF_USDA=14.118
NC_035097.1	49315726	.	G	A	.	.	MAF_INRAE=5.263;MAF_USDA=8.333
NC_035097.1	49315853	.	A	T	.	.	MAF_INRAE=40.0;MAF_USDA=9.412
NC_035097.1	49315955	.	A	G	.	.	MAF_INRAE=5.833;MAF_USDA=12.941
NC_035097.1	49316012	.	T	A	.	.	MAF_INRAE=27.215;MAF_USDA=38.824
NC_035097.1	49316042	.	A	G	.	.	MAF_INRAE=46.203;MAF_USDA=24.118
NC_035097.1	49316052	.	C	G	.	.	MAF_INRAE=46.203;MAF_USDA=24.706
NC_035097.1	49316181	.	G	C	.	.	MAF_USDA=7.5
NC_035097.1	49316232	.	C	G	.	.	MAF_INRAE=38.333;MAF_USDA=12.353
NC_035097.1	49316272	.	G	A	.	.	MAF_USDA=3.279
NC_035097.1	49316417	.	G	A	.	.	MAF_USDA=4.098
NC_035097.1	49316436	.	C	A	.	.	MAF_USDA=4.098
NC_035097.1	49316512	.	C	G	.	.	MAF_INRAE=21.053
NC_035097.1	49316515	.	C	A	.	.	MAF_USDA=10.417
NC_035097.1	49316516	.	G	T	.	.	MAF_INRAE=46.667;MAF_USDA=28.824
NC_035097.1	49316521	.	A	T	.	.	MAF_USDA=4.167
NC_035097.1	49316522	.	G	A	.	.	MAF_USDA=4.167
NC_035097.1	49316524	.	G	A	.	.	MAF_INRAE=21.053
NC_035097.1	49316544	.	G	T	.	.	MAF_INRAE=26.316;MAF_USDA=23.529
NC_035097.1	49316557	.	G	C	.	.	MAF_INRAE=1.667
NC_035097.1	49316561	.	G	T	.	.	MAF_USDA=27.083
NC_035097.1	49316569	.	G	A	.	.	MAF_USDA=20.0
NC_035097.1	49316585	.	C	T	.	.	MAF_INRAE=5.263
NC_035097.1	49316599	.	T	A	.	.	MAF_USDA=3.279
NC_035097.1	49316600	.	T	C	.	.	MAF_INRAE=5.263;MAF_USDA=6.25
NC_035097.1	49316602	.	G	C	.	.	MAF_INRAE=1.667;MAF_USDA=4.918
NC_035097.1	49316605	.	A	C	.	.	MAF_USDA=29.167
NC_035097.1	49316607	.	A	T	.	.	MAF_USDA=3.279
NC_035097.1	49316611	.	A	T	.	.	MAF_USDA=22.941
NC_035097.1	49316612	.	G	A	.	.	MAF_USDA=22.941
NC_035097.1	49316614	.	A	G	.	.	MAF_INRAE=2.632;MAF_USDA=17.059
NC_035097.1	49316617	.	A	G	.	.	MAF_USDA=34.706
NC_035097.1	49316638	.	A	C	.	.	MAF_USDA=50.0
NC_035097.1	49316663	.	G	T	.	.	MAF_USDA=1.639
NC_035097.1	49316723	.	G	A	.	.	MAF_INRAE=15.823;MAF_USDA=31.176
NC_035097.1	49316761	.	T	G	.	.	MAF_USDA=3.279
NC_035097.1	49316766	.	T	C	.	.	MAF_INRAE=14.557;MAF_USDA=14.706
NC_035097.1	49316838	.	A	T	.	.	MAF_INRAE=5.0;MAF_USDA=4.167
NC_035097.1	49316849	.	G	A	.	.	MAF_INRAE=14.557;MAF_USDA=13.529
NC_035097.1	49316877	.	C	T	.	.	MAF_USDA=1.639
NC_035097.1	49316885	.	T	C	.	.	MAF_INRAE=26.316
NC_035097.1	49316912	.	A	G	.	.	MAF_INRAE=43.671;MAF_USDA=20.588
NC_035097.1	49317028	.	T	G	.	.	MAF_USDA=13.934
NC_035097.1	49317114	.	A	C	.	.	MAF_INRAE=18.354;MAF_USDA=40.588
NC_035097.1	49317209	.	A	C	.	.	MAF_INRAE=15.789;MAF_USDA=2.459
NC_035097.1	49317252	.	G	T	.	.	MAF_USDA=4.118
NC_035097.1	49317264	.	C	A	.	.	MAF_USDA=3.279
NC_035097.1	49317286	.	C	T	.	.	MAF_INRAE=26.316;MAF_USDA=2.083
NC_035097.1	49317381	.	A	T	.	.	MAF_INRAE=25.0;MAF_USDA=8.333
NC_035097.1	49317442	.	T	G	.	.	MAF_USDA=8.197
NC_035097.1	49317444	.	G	A	.	.	MAF_INRAE=12.5;MAF_USDA=10.0
NC_035097.1	49317476	.	A	G	.	.	MAF_INRAE=5.833
NC_035097.1	49317512	.	T	G	.	.	MAF_INRAE=39.873;MAF_USDA=49.412
NC_035097.1	49317531	.	G	C	.	.	MAF_INRAE=1.667
NC_035097.1	49317596	.	A	T	.	.	MAF_INRAE=28.333
NC_035097.1	49317598	.	A	T	.	.	MAF_INRAE=25.833
NC_035097.1	49317599	.	A	T	.	.	MAF_INRAE=19.167
NC_035097.1	49317616	.	G	T	.	.	MAF_INRAE=5.696;MAF_USDA=3.279
NC_035097.1	49317661	.	G	T	.	.	MAF_USDA=3.279
NC_035097.1	49317762	.	C	A	.	.	MAF_INRAE=15.833;MAF_USDA=2.941
NC_035097.1	49317802	.	T	C	.	.	MAF_INRAE=6.329;MAF_USDA=31.765
NC_035097.1	49317808	.	C	A	.	.	MAF_INRAE=6.329;MAF_USDA=16.667
NC_035097.1	49317823	.	T	G	.	.	MAF_USDA=3.279
NC_035097.1	49317831	.	C	T	.	.	MAF_INRAE=28.481;MAF_USDA=44.118
NC_035097.1	49317886	.	T	G	.	.	MAF_INRAE=13.291;MAF_USDA=7.059
NC_035097.1	49317894	.	T	C	.	.	MAF_INRAE=20.253;MAF_USDA=37.647
NC_035097.1	49317903	.	G	A	.	.	MAF_INRAE=10.0;MAF_USDA=28.824
NC_035097.1	49317910	.	C	T	.	.	MAF_USDA=12.941
NC_035097.1	49317913	.	C	T	.	.	MAF_INRAE=5.0;MAF_USDA=15.294
NC_035097.1	49317921	.	A	T	.	.	MAF_INRAE=33.333;MAF_USDA=19.412
NC_035097.1	49317931	.	G	A	.	.	MAF_USDA=7.059
NC_035097.1	49317933	.	C	A	.	.	MAF_USDA=10.0
NC_035097.1	49317937	.	T	G	.	.	MAF_USDA=14.583
NC_035097.1	49317943	.	G	A	.	.	MAF_USDA=22.917
NC_035097.1	49317966	.	T	G	.	.	MAF_USDA=27.083
NC_035097.1	49318002	.	T	G	.	.	MAF_INRAE=6.962;MAF_USDA=28.824
NC_035097.1	49318010	.	G	A	.	.	MAF_INRAE=6.962;MAF_USDA=4.098
NC_035097.1	49318050	.	G	T	.	.	MAF_INRAE=5.263
NC_035097.1	49318077	.	T	C	.	.	MAF_INRAE=16.667;MAF_USDA=3.529
NC_035097.1	49318098	.	G	A	.	.	MAF_INRAE=35.443;MAF_USDA=38.824
NC_035097.1	49318109	.	C	T	.	.	MAF_USDA=3.279
NC_035097.1	49318227	.	C	T	.	.	MAF_USDA=1.639
NC_035097.1	49318238	.	C	A	.	.	MAF_INRAE=23.418;MAF_USDA=21.176
NC_035097.1	49318248	.	C	T	.	.	MAF_INRAE=23.418;MAF_USDA=18.235
NC_035097.1	49318256	.	T	G	.	.	MAF_INRAE=23.418;MAF_USDA=18.235
NC_035097.1	49318270	.	G	T	.	.	MAF_INRAE=26.316;MAF_USDA=2.083
NC_035097.1	49318301	.	G	A	.	.	MAF_USDA=4.098
NC_035097.1	49318362	.	C	A	.	.	MAF_INRAE=16.667;MAF_USDA=20.0
NC_035097.1	49318376	.	G	T	.	.	MAF_INRAE=1.667
NC_035097.1	49318388	.	C	T	.	.	MAF_USDA=1.639
NC_035097.1	49318428	.	G	A	.	.	MAF_USDA=7.647
NC_035097.1	49318429	.	C	T	.	.	MAF_USDA=7.377
NC_035097.1	49318458	.	G	T	.	.	MAF_INRAE=24.051;MAF_USDA=11.765
NC_035097.1	49318525	.	G	A	.	.	MAF_INRAE=9.494;MAF_USDA=6.557
NC_035097.1	49318528	.	C	G	.	.	MAF_INRAE=25.316;MAF_USDA=34.118
NC_035097.1	49318535	.	T	C	.	.	MAF_INRAE=25.316;MAF_USDA=34.118
NC_035097.1	49318539	.	C	T	.	.	MAF_INRAE=26.667;MAF_USDA=36.471
NC_035097.1	49318565	.	C	A	.	.	MAF_INRAE=33.544;MAF_USDA=44.706
NC_035097.1	49318637	.	A	G	.	.	MAF_USDA=8.197
NC_035097.1	49318656	.	C	T	.	.	MAF_USDA=7.377
NC_035097.1	49318680	.	G	T	.	.	MAF_USDA=4.098
NC_035097.1	49318681	.	A	T	.	.	MAF_INRAE=15.0
NC_035097.1	49318698	.	T	G	.	.	MAF_USDA=4.098
NC_035097.1	49318735	.	G	T	.	.	MAF_USDA=6.25
NC_035097.1	49318814	.	A	T	.	.	MAF_INRAE=15.823;MAF_USDA=20.0
NC_035097.1	49318815	.	T	A	.	.	MAF_INRAE=19.167;MAF_USDA=20.0
NC_035097.1	49318820	.	T	C	.	.	MAF_USDA=4.118
NC_035097.1	49318848	.	T	G	.	.	MAF_USDA=1.639
NC_035097.1	49318944	.	A	G	.	.	MAF_INRAE=15.833
NC_035097.1	49318972	.	G	T	.	.	MAF_USDA=1.639
NC_035097.1	49318975	.	A	G	.	.	MAF_INRAE=25.949;MAF_USDA=32.941
NC_035097.1	49319005	.	T	G	.	.	MAF_INRAE=43.671;MAF_USDA=32.941
NC_035097.1	49319020	.	T	G	.	.	MAF_INRAE=19.62;MAF_USDA=10.0
NC_035097.1	49319062	.	A	C	.	.	MAF_INRAE=15.833;MAF_USDA=2.941
NC_035097.1	49319100	.	G	T	.	.	MAF_INRAE=5.063;MAF_USDA=1.639
NC_035097.1	49319120	.	G	A	.	.	MAF_INRAE=1.667
NC_035097.1	49319131	.	A	C	.	.	MAF_INRAE=15.833;MAF_USDA=36.471
NC_035097.1	49319133	.	T	C	.	.	MAF_USDA=4.098
NC_035097.1	49319220	.	T	G	.	.	MAF_INRAE=46.835;MAF_USDA=43.529
NC_035097.1	49319253	.	G	C	.	.	MAF_USDA=2.459
NC_035097.1	49319280	.	G	C	.	.	MAF_INRAE=26.316;MAF_USDA=2.083
NC_035097.1	49319321	.	T	G	.	.	MAF_INRAE=6.329;MAF_USDA=22.917
NC_035097.1	49319353	.	T	C	.	.	MAF_INRAE=5.263;MAF_USDA=12.941
NC_035097.1	49319531	.	C	T	.	.	MAF_INRAE=5.263
NC_035097.1	49319598	.	C	A	.	.	MAF_USDA=5.738
NC_035097.1	49319647	.	C	T	.	.	MAF_USDA=2.353
NC_035097.1	49319787	.	C	T	.	.	MAF_USDA=5.738
NC_035097.1	49319861	.	G	A	.	.	MAF_INRAE=18.987;MAF_USDA=10.0
NC_035097.1	49319869	.	G	A	.	.	MAF_USDA=10.0
NC_035097.1	49319987	.	T	A	.	.	MAF_USDA=1.639
NC_035097.1	49320016	.	A	G	.	.	MAF_INRAE=31.013;MAF_USDA=20.588
NC_035097.1	49320025	.	C	T	.	.	MAF_INRAE=1.667;MAF_USDA=21.765
NC_035097.1	49320044	.	A	G	.	.	MAF_INRAE=1.667;MAF_USDA=21.765
NC_035097.1	49320062	.	A	T	.	.	MAF_INRAE=5.263;MAF_USDA=7.647
NC_035097.1	49320074	.	C	T	.	.	MAF_INRAE=21.667;MAF_USDA=20.0
NC_035097.1	49320121	.	G	C	.	.	MAF_INRAE=5.263;MAF_USDA=8.333
NC_035097.1	49320208	.	A	C	.	.	MAF_INRAE=14.557;MAF_USDA=11.765
NC_035097.1	49320250	.	T	G	.	.	MAF_USDA=5.738
NC_035097.1	49320297	.	G	A	.	.	MAF_INRAE=21.667;MAF_USDA=19.412
NC_035097.1	49320439	.	A	C	.	.	MAF_INRAE=20.886;MAF_USDA=15.882
NC_035097.1	49320531	.	A	T	.	.	MAF_USDA=2.083
NC_035097.1	49320636	.	C	G	.	.	MAF_USDA=14.583
NC_035097.1	49320665	.	T	A	.	.	MAF_INRAE=48.101;MAF_USDA=34.118
NC_035097.1	49320666	.	A	G	.	.	MAF_INRAE=1.667;MAF_USDA=7.647
NC_035097.1	49320741	.	G	T	.	.	MAF_INRAE=5.263;MAF_USDA=4.118
NC_035097.1	49320754	.	C	A	.	.	MAF_USDA=4.918
NC_035097.1	49320854	.	C	T	.	.	MAF_INRAE=5.063;MAF_USDA=2.459
NC_035097.1	49320887	.	T	C	.	.	MAF_USDA=2.083
NC_035097.1	49320905	.	T	G	.	.	MAF_USDA=2.941
NC_035097.1	49320931	.	T	A	.	.	MAF_INRAE=6.329;MAF_USDA=21.176
NC_035097.1	49321048	.	T	C	.	.	MAF_USDA=25.833
NC_035097.1	49321051	.	T	G	.	.	MAF_USDA=2.174
NC_035097.1	49321054	.	G	A	.	.	MAF_USDA=4.167
NC_035097.1	49321057	.	G	A	.	.	MAF_INRAE=6.667;MAF_USDA=2.459
NC_035097.1	49321060	.	C	A	.	.	MAF_INRAE=15.833;MAF_USDA=14.706
NC_035097.1	49321061	.	T	G	.	.	MAF_INRAE=2.532;MAF_USDA=37.647
NC_035097.1	49321065	.	T	C	.	.	MAF_INRAE=17.5;MAF_USDA=47.647
NC_035097.1	49321076	.	G	T	.	.	MAF_INRAE=2.532;MAF_USDA=38.235
NC_035097.1	49321081	.	T	C	.	.	MAF_INRAE=14.557;MAF_USDA=48.235
NC_035097.1	49321083	.	A	G	.	.	MAF_INRAE=17.5;MAF_USDA=48.235
NC_035097.1	49321094	.	C	T	.	.	MAF_INRAE=5.263;MAF_USDA=12.353
NC_035097.1	49321095	.	A	G	.	.	MAF_USDA=12.941
NC_035097.1	49321097	.	T	A	.	.	MAF_USDA=12.353
NC_035097.1	49321106	.	T	C	.	.	MAF_INRAE=1.667;MAF_USDA=23.529
NC_035097.1	49321107	.	G	T	.	.	MAF_INRAE=1.667
NC_035097.1	49321113	.	A	G	.	.	MAF_INRAE=5.263;MAF_USDA=12.353
NC_035097.1	49321116	.	T	G	.	.	MAF_USDA=15.574
NC_035097.1	49321147	.	T	G	.	.	MAF_INRAE=5.263
NC_035097.1	49321155	.	G	T	.	.	MAF_INRAE=6.329;MAF_USDA=21.765
NC_035097.1	49321162	.	T	G	.	.	MAF_INRAE=31.646;MAF_USDA=12.353
NC_035097.1	49321202	.	A	G	.	.	MAF_INRAE=18.333;MAF_USDA=34.706
NC_035097.1	49321214	.	G	A	.	.	MAF_INRAE=48.101;MAF_USDA=31.176
NC_035097.1	49321290	.	C	T	.	.	MAF_USDA=4.918
NC_035097.1	49321332	.	G	A	.	.	MAF_INRAE=15.0;MAF_USDA=2.459
NC_035097.1	49321375	.	A	G	.	.	MAF_USDA=1.639
NC_035097.1	49321426	.	A	T	.	.	MAF_INRAE=15.833;MAF_USDA=6.25
NC_035097.1	49321448	.	C	A	.	.	MAF_INRAE=6.667;MAF_USDA=8.197
NC_035097.1	49321452	.	T	G	.	.	MAF_INRAE=18.333;MAF_USDA=34.118
NC_035097.1	49321528	.	T	C	.	.	MAF_INRAE=49.367;MAF_USDA=47.647
NC_035097.1	49321626	.	C	A	.	.	MAF_INRAE=5.0;MAF_USDA=8.197
NC_035097.1	49321642	.	A	G	.	.	MAF_INRAE=19.167;MAF_USDA=34.706
NC_035097.1	49321652	.	T	G	.	.	MAF_INRAE=18.333;MAF_USDA=34.706
NC_035097.1	49321663	.	C	T	.	.	MAF_INRAE=32.911;MAF_USDA=12.353
NC_035097.1	49321680	.	A	G	.	.	MAF_INRAE=46.835;MAF_USDA=47.647
NC_035097.1	49321732	.	T	G	.	.	MAF_USDA=2.459
NC_035097.1	49321735	.	G	A	.	.	MAF_USDA=3.279
NC_035097.1	49321846	.	T	G	.	.	MAF_INRAE=49.367;MAF_USDA=47.647
NC_035097.1	49321859	.	T	A	.	.	MAF_INRAE=49.367;MAF_USDA=47.059
NC_035097.1	49321870	.	A	T	.	.	MAF_INRAE=17.5;MAF_USDA=34.118
NC_035097.1	49321871	.	A	C	.	.	MAF_INRAE=17.5;MAF_USDA=34.118
NC_035097.1	49321925	.	G	A	.	.	MAF_INRAE=49.367;MAF_USDA=47.059
NC_035097.1	49321928	.	C	A	.	.	MAF_INRAE=46.667;MAF_USDA=47.059
NC_035097.1	49321934	.	G	A	.	.	MAF_INRAE=48.734;MAF_USDA=47.059
NC_035097.1	49321948	.	G	C	.	.	MAF_INRAE=49.367;MAF_USDA=44.118
NC_035097.1	49321953	.	A	G	.	.	MAF_INRAE=32.278;MAF_USDA=11.765
NC_035097.1	49321954	.	A	G	.	.	MAF_USDA=12.353
NC_035097.1	49321959	.	A	C	.	.	MAF_INRAE=22.5;MAF_USDA=42.941
NC_035097.1	49321960	.	A	G	.	.	MAF_USDA=11.765
NC_035097.1	49321966	.	T	C	.	.	MAF_USDA=12.353
NC_035097.1	49322005	.	A	C	.	.	MAF_INRAE=50.0;MAF_USDA=47.059
NC_035097.1	49322022	.	T	G	.	.	MAF_INRAE=1.667
NC_035097.1	49322024	.	G	A	.	.	MAF_INRAE=1.667
NC_035097.1	49322036	.	G	A	.	.	MAF_USDA=4.098
NC_035097.1	49322051	.	G	T	.	.	MAF_USDA=1.667
NC_035097.1	49322054	.	T	A	.	.	MAF_USDA=5.833
NC_035097.1	49322057	.	A	G	.	.	MAF_INRAE=48.734;MAF_USDA=46.429
NC_035097.1	49322077	.	G	T	.	.	MAF_INRAE=1.667
NC_035097.1	49322091	.	T	G	.	.	MAF_INRAE=38.608;MAF_USDA=50.0
NC_035097.1	49322093	.	T	A	.	.	MAF_INRAE=46.667;MAF_USDA=47.059
NC_035097.1	49322107	.	A	C	.	.	MAF_INRAE=49.367;MAF_USDA=47.059
NC_035097.1	49322170	.	T	C	.	.	MAF_INRAE=49.367;MAF_USDA=47.059
NC_035097.1	49322176	.	C	T	.	.	MAF_INRAE=42.105;MAF_USDA=47.059
NC_035097.1	49322195	.	G	A	.	.	MAF_USDA=3.39
NC_035097.1	49322224	.	C	G	.	.	MAF_USDA=11.765
NC_035097.1	49322261	.	G	C	.	.	MAF_INRAE=49.367;MAF_USDA=47.059
NC_035097.1	49322268	.	G	A	.	.	MAF_INRAE=49.367;MAF_USDA=47.059
NC_035097.1	49322297	.	C	T	.	.	MAF_INRAE=31.646;MAF_USDA=12.353
NC_035097.1	49322340	.	C	T	.	.	MAF_USDA=6.557
NC_035097.1	49322357	.	C	A	.	.	MAF_INRAE=31.646;MAF_USDA=12.353
NC_035097.1	49322371	.	T	C	.	.	MAF_INRAE=43.671;MAF_USDA=15.294
NC_035097.1	49322476	.	G	T	.	.	MAF_INRAE=31.646;MAF_USDA=12.353
NC_035097.1	49322485	.	A	C	.	.	MAF_INRAE=15.0
NC_035097.1	49322491	.	A	G	.	.	MAF_INRAE=24.167;MAF_USDA=12.941
NC_035097.1	49322492	.	G	A	.	.	MAF_INRAE=31.646;MAF_USDA=12.941
NC_035097.1	49322493	.	T	G	.	.	MAF_INRAE=28.333;MAF_USDA=12.941
NC_035097.1	49322496	.	C	T	.	.	MAF_INRAE=28.333;MAF_USDA=12.941
NC_035097.1	49322498	.	C	T	.	.	MAF_INRAE=1.667
NC_035097.1	49322505	.	T	G	.	.	MAF_INRAE=6.667;MAF_USDA=6.471
NC_035097.1	49322509	.	T	C	.	.	MAF_INRAE=31.646;MAF_USDA=12.353
NC_035097.1	49322583	.	C	A	.	.	MAF_INRAE=5.833;MAF_USDA=5.294
NC_035097.1	49322589	.	G	A	.	.	MAF_INRAE=48.101;MAF_USDA=31.176
NC_035097.1	49322625	.	A	T	.	.	MAF_USDA=47.917
NC_035097.1	49322635	.	A	T	.	.	MAF_INRAE=5.263
NC_035097.1	49322646	.	A	G	.	.	MAF_INRAE=31.646;MAF_USDA=11.765
NC_035097.1	49322714	.	G	A	.	.	MAF_INRAE=6.667;MAF_USDA=12.941
NC_035097.1	49322796	.	G	A	.	.	MAF_USDA=12.353
NC_035097.1	49322818	.	G	T	.	.	MAF_USDA=2.459
NC_035097.1	49322854	.	C	T	.	.	MAF_INRAE=5.263;MAF_USDA=10.417
NC_035097.1	49322877	.	T	A	.	.	MAF_INRAE=25.949;MAF_USDA=11.176
NC_035097.1	49322891	.	T	G	.	.	MAF_USDA=1.639
NC_035097.1	49322990	.	A	C	.	.	MAF_INRAE=33.544;MAF_USDA=12.941
NC_035097.1	49322996	.	G	A	.	.	MAF_USDA=10.417
NC_035097.1	49322999	.	G	T	.	.	MAF_USDA=3.279
NC_035097.1	49323097	.	C	T	.	.	MAF_INRAE=26.316
NC_035097.1	49323144	.	G	T	.	.	MAF_INRAE=12.025;MAF_USDA=17.647
NC_035097.1	49323184	.	G	A	.	.	MAF_INRAE=6.667;MAF_USDA=5.294
NC_035097.1	49323207	.	G	T	.	.	MAF_INRAE=5.263;MAF_USDA=1.765
NC_035097.1	49323244	.	A	C	.	.	MAF_USDA=15.882
NC_035097.1	49323266	.	C	A	.	.	MAF_USDA=3.279
NC_035097.1	49323290	.	G	T	.	.	MAF_USDA=1.639
NC_035097.1	49323328	.	C	T	.	.	MAF_INRAE=5.0
NC_035097.1	49323335	.	C	A	.	.	MAF_INRAE=32.911;MAF_USDA=12.941
NC_035097.1	49323408	.	C	T	.	.	MAF_USDA=3.279
NC_035097.1	49323460	.	T	C	.	.	MAF_USDA=6.471
NC_035097.1	49323491	.	C	A	.	.	MAF_USDA=20.0
NC_035097.1	49323499	.	C	T	.	.	MAF_USDA=2.941
NC_035097.1	49323508	.	G	A	.	.	MAF_INRAE=13.291;MAF_USDA=41.176
NC_035097.1	49323646	.	T	G	.	.	MAF_INRAE=33.544;MAF_USDA=14.706
NC_035097.1	49323662	.	A	T	.	.	MAF_INRAE=41.772;MAF_USDA=34.118
NC_035097.1	49323704	.	C	T	.	.	MAF_USDA=3.279
NC_035097.1	49323710	.	G	A	.	.	MAF_INRAE=34.81;MAF_USDA=34.118
NC_035097.1	49323744	.	C	A	.	.	MAF_INRAE=1.667;MAF_USDA=6.471
NC_035097.1	49323774	.	G	C	.	.	MAF_USDA=3.279
NC_035097.1	49323797	.	G	T	.	.	MAF_USDA=3.279
NC_035097.1	49323828	.	C	T	.	.	MAF_USDA=3.279
NC_035097.1	49323829	.	A	G	.	.	MAF_USDA=3.279
NC_035097.1	49323842	.	T	C	.	.	MAF_INRAE=13.291;MAF_USDA=2.941
NC_035097.1	49323862	.	T	C	.	.	MAF_INRAE=5.263;MAF_USDA=24.706
NC_035097.1	49323875	.	G	C	.	.	MAF_INRAE=5.263
NC_035097.1	49323901	.	A	T	.	.	MAF_INRAE=26.316
NC_035097.1	49323913	.	G	T	.	.	MAF_INRAE=5.263;MAF_USDA=24.118
NC_035097.1	49323920	.	C	G	.	.	MAF_INRAE=5.263;MAF_USDA=24.118
NC_035097.1	49323921	.	A	T	.	.	MAF_USDA=24.118
NC_035097.1	49323926	.	G	A	.	.	MAF_INRAE=5.263;MAF_USDA=24.118
NC_035097.1	49323944	.	G	C	.	.	MAF_INRAE=5.263;MAF_USDA=14.583
NC_035097.1	49323947	.	G	A	.	.	MAF_USDA=24.405
NC_035097.1	49323972	.	A	G	.	.	MAF_USDA=1.639
NC_035097.1	49324034	.	A	G	.	.	MAF_USDA=18.824
NC_035097.1	49324040	.	G	C	.	.	MAF_USDA=1.639
NC_035097.1	49324048	.	T	G	.	.	MAF_USDA=1.639
NC_035097.1	49324049	.	A	G	.	.	MAF_USDA=18.824
NC_035097.1	49324059	.	A	G	.	.	MAF_INRAE=44.937;MAF_USDA=43.529
NC_035097.1	49324079	.	A	T	.	.	MAF_USDA=6.557
NC_035097.1	49324109	.	C	G	.	.	MAF_USDA=1.639
NC_035097.1	49324160	.	T	C	.	.	MAF_INRAE=6.329;MAF_USDA=13.529
NC_035097.1	49324215	.	C	A	.	.	MAF_INRAE=26.316
NC_035097.1	49324222	.	G	A	.	.	MAF_INRAE=5.263;MAF_USDA=15.294
NC_035097.1	49324278	.	T	C	.	.	MAF_USDA=10.0
NC_035097.1	49324382	.	C	T	.	.	MAF_USDA=2.083
NC_035097.1	49325121	.	A	C	.	.	MAF_USDA=6.034
NC_035097.1	49325127	.	A	C	.	.	MAF_USDA=7.759
NC_035097.1	49325159	.	C	T	.	.	MAF_USDA=12.5
NC_035097.1	49325209	.	T	G	.	.	MAF_USDA=7.738
NC_035097.1	49325232	.	T	G	.	.	MAF_USDA=8.333
NC_035097.1	49325239	.	C	T	.	.	MAF_USDA=4.167
NC_035097.1	49325289	.	G	C	.	.	MAF_USDA=16.667
NC_035097.1	49325382	.	A	T	.	.	MAF_INRAE=5.263;MAF_USDA=3.279
NC_035097.1	49325395	.	A	T	.	.	MAF_INRAE=31.579;MAF_USDA=9.412
NC_035097.1	49325419	.	A	T	.	.	MAF_INRAE=31.579;MAF_USDA=4.167
NC_035097.1	49325425	.	T	A	.	.	MAF_INRAE=36.842;MAF_USDA=43.75
NC_035097.1	49325473	.	T	C	.	.	MAF_INRAE=31.579;MAF_USDA=7.647
NC_035097.1	49325620	.	C	T	.	.	MAF_USDA=6.25
NC_035097.1	49325624	.	A	G	.	.	MAF_USDA=11.31
NC_035097.1	49325632	.	G	A	.	.	MAF_INRAE=31.579;MAF_USDA=10.588
NC_035097.1	49325644	.	C	A	.	.	MAF_USDA=10.0
NC_035097.1	49325701	.	A	T	.	.	MAF_USDA=4.167
NC_035097.1	49325750	.	G	T	.	.	MAF_USDA=5.738
NC_035097.1	49325845	.	G	T	.	.	MAF_USDA=6.25
NC_035097.1	49325931	.	A	T	.	.	MAF_USDA=6.557
NC_035097.1	49325933	.	A	T	.	.	MAF_USDA=5.738
NC_035097.1	49326026	.	G	A	.	.	MAF_USDA=3.279
NC_035097.1	49326140	.	T	C	.	.	MAF_INRAE=30.38;MAF_USDA=12.353
NC_035097.1	49326178	.	T	A	.	.	MAF_INRAE=6.667;MAF_USDA=7.647
NC_035097.1	49326180	.	G	T	.	.	MAF_INRAE=5.263;MAF_USDA=8.333
NC_035097.1	49326187	.	A	G	.	.	MAF_USDA=1.639
NC_035097.1	49326231	.	T	G	.	.	MAF_USDA=16.667
NC_035097.1	49326261	.	A	G	.	.	MAF_USDA=2.976
NC_035097.1	49326437	.	T	G	.	.	MAF_USDA=2.459
NC_035097.1	49326485	.	G	A	.	.	MAF_INRAE=6.667;MAF_USDA=18.75
NC_035097.1	49326499	.	G	A	.	.	MAF_INRAE=5.263
NC_035097.1	49326506	.	C	T	.	.	MAF_USDA=1.639
NC_035097.1	49326509	.	C	A	.	.	MAF_USDA=1.639
NC_035097.1	49326534	.	C	A	.	.	MAF_USDA=3.279
NC_035097.1	49326539	.	A	G	.	.	MAF_INRAE=16.667;MAF_USDA=2.941
NC_035097.1	49326575	.	T	C	.	.	MAF_USDA=6.557
NC_035097.1	49326680	.	A	G	.	.	MAF_INRAE=47.468;MAF_USDA=22.353
NC_035097.1	49326730	.	G	A	.	.	MAF_USDA=1.639
NC_035097.1	49326734	.	G	A	.	.	MAF_INRAE=5.263
NC_035097.1	49326803	.	C	T	.	.	MAF_USDA=18.824
NC_035097.1	49326825	.	T	C	.	.	MAF_USDA=2.459
NC_035097.1	49326832	.	G	A	.	.	MAF_INRAE=1.667
NC_035097.1	49326959	.	C	T	.	.	MAF_INRAE=32.5;MAF_USDA=7.647
NC_035097.1	49326971	.	G	A	.	.	MAF_INRAE=32.278;MAF_USDA=10.714
NC_035097.1	49327012	.	C	A	.	.	MAF_INRAE=5.696;MAF_USDA=4.918
NC_035097.1	49327071	.	T	A	.	.	MAF_INRAE=5.696;MAF_USDA=8.333
NC_035097.1	49327094	.	T	C	.	.	MAF_USDA=1.667
NC_035097.1	49327218	.	C	T	.	.	MAF_USDA=5.357
NC_035097.1	49327236	.	C	G	.	.	MAF_USDA=5.294
NC_035097.1	49327245	.	C	G	.	.	MAF_USDA=7.647
NC_035097.1	49327265	.	T	G	.	.	MAF_USDA=10.417
NC_035097.1	49327278	.	G	A	.	.	MAF_USDA=31.25
NC_035097.1	49327365	.	G	C	.	.	MAF_INRAE=1.667
NC_035097.1	49327449	.	A	G	.	.	MAF_INRAE=1.667
NC_035097.1	49327482	.	A	C	.	.	MAF_USDA=22.917
NC_035097.1	49327563	.	T	G	.	.	MAF_INRAE=1.667;MAF_USDA=1.639
NC_035097.1	49327615	.	T	A	.	.	MAF_INRAE=3.333
NC_035097.1	49327623	.	C	T	.	.	MAF_USDA=1.639
NC_035097.1	49327665	.	G	A	.	.	MAF_USDA=6.471
NC_035097.1	49327693	.	G	A	.	.	MAF_USDA=1.639
NC_035097.1	49327722	.	C	A	.	.	MAF_USDA=4.918
NC_035097.1	49327750	.	G	A	.	.	MAF_USDA=1.639
NC_035097.1	49327836	.	G	T	.	.	MAF_INRAE=1.667;MAF_USDA=7.059
NC_035097.1	49327869	.	T	G	.	.	MAF_INRAE=6.667;MAF_USDA=5.882
NC_035097.1	49327889	.	C	T	.	.	MAF_INRAE=5.263
NC_035097.1	49327895	.	C	G	.	.	MAF_INRAE=6.667;MAF_USDA=9.836
NC_035097.1	49327896	.	A	C	.	.	MAF_INRAE=23.418;MAF_USDA=21.176
NC_035097.1	49327914	.	G	C	.	.	MAF_INRAE=13.291;MAF_USDA=1.176
NC_035097.1	49327919	.	T	C	.	.	MAF_USDA=1.639
NC_035097.1	49328021	.	A	T	.	.	MAF_INRAE=6.329;MAF_USDA=22.353
NC_035097.1	49328122	.	C	A	.	.	MAF_USDA=4.098
NC_035097.1	49328132	.	A	C	.	.	MAF_INRAE=7.5
NC_035097.1	49328173	.	C	T	.	.	MAF_INRAE=1.667;MAF_USDA=6.471
NC_035097.1	49328174	.	G	T	.	.	MAF_INRAE=1.667;MAF_USDA=6.471
NC_035097.1	49328184	.	G	A	.	.	MAF_INRAE=11.392;MAF_USDA=1.176
NC_035097.1	49328465	.	G	A	.	.	MAF_USDA=4.918
NC_035097.1	49328699	.	G	A	.	.	MAF_USDA=2.353
NC_035097.1	49328756	.	C	T	.	.	MAF_INRAE=14.167;MAF_USDA=33.529
NC_035097.1	49328778	.	G	A	.	.	MAF_USDA=1.639
NC_035097.1	49328818	.	G	C	.	.	MAF_USDA=1.639
NC_035097.1	49328871	.	A	T	.	.	MAF_INRAE=5.263
NC_035097.1	49328875	.	T	G	.	.	MAF_USDA=7.647
NC_035097.1	49328877	.	A	C	.	.	MAF_INRAE=5.263;MAF_USDA=33.529
NC_035097.1	49328886	.	A	G	.	.	MAF_INRAE=5.263;MAF_USDA=12.353
NC_035097.1	49328927	.	C	A	.	.	MAF_USDA=5.738
NC_035097.1	49328981	.	A	G	.	.	MAF_INRAE=10.526;MAF_USDA=18.75
NC_035097.1	49329249	.	C	A	.	.	MAF_USDA=1.639
NC_035097.1	49329569	.	C	T	.	.	MAF_USDA=2.459
NC_035097.1	49329570	.	G	T	.	.	MAF_USDA=6.557
NC_035097.1	49329629	.	A	C	.	.	MAF_INRAE=26.316;MAF_USDA=1.176
NC_035097.1	49329657	.	G	C	.	.	MAF_INRAE=26.316
NC_035097.1	49329658	.	G	T	.	.	MAF_INRAE=23.333;MAF_USDA=9.412
NC_035097.1	49329775	.	T	C	.	.	MAF_USDA=6.25
NC_035097.1	49329868	.	G	A	.	.	MAF_INRAE=47.468;MAF_USDA=19.412
NC_035097.1	49329878	.	A	G	.	.	MAF_USDA=1.639
NC_035097.1	49329949	.	C	A	.	.	MAF_INRAE=29.114;MAF_USDA=10.0
NC_035097.1	49329954	.	C	A	.	.	MAF_INRAE=22.152;MAF_USDA=15.882
NC_035097.1	49329970	.	G	A	.	.	MAF_INRAE=13.924;MAF_USDA=12.353
NC_035097.1	49330018	.	C	G	.	.	MAF_INRAE=22.5;MAF_USDA=8.824
NC_035097.1	49330050	.	A	T	.	.	MAF_INRAE=18.354;MAF_USDA=18.824
NC_035097.1	49330126	.	T	G	.	.	MAF_INRAE=8.333;MAF_USDA=17.647
NC_035097.1	49330127	.	T	C	.	.	MAF_INRAE=8.333;MAF_USDA=17.647
NC_035097.1	49330145	.	A	C	.	.	MAF_INRAE=16.667;MAF_USDA=1.639
NC_035097.1	49330151	.	G	T	.	.	MAF_INRAE=31.579
NC_035097.1	49330261	.	T	A	.	.	MAF_INRAE=5.0;MAF_USDA=2.459
NC_035097.1	49330374	.	G	C	.	.	MAF_INRAE=10.0
NC_035097.1	49330407	.	A	G	.	.	MAF_INRAE=28.481;MAF_USDA=10.0
NC_035097.1	49330434	.	C	A	.	.	MAF_INRAE=5.263;MAF_USDA=2.459
NC_035097.1	49330437	.	G	C	.	.	MAF_USDA=6.557
NC_035097.1	49330521	.	A	T	.	.	MAF_USDA=2.353
NC_035097.1	49330635	.	T	G	.	.	MAF_USDA=1.639
NC_035097.1	49330670	.	C	T	.	.	MAF_INRAE=17.722;MAF_USDA=20.238
NC_035097.1	49330717	.	T	C	.	.	MAF_USDA=3.279
NC_035097.1	49330718	.	G	T	.	.	MAF_USDA=3.279
NC_035097.1	49330719	.	T	G	.	.	MAF_USDA=3.279
NC_035097.1	49330720	.	G	C	.	.	MAF_USDA=3.279
NC_035097.1	49330790	.	T	G	.	.	MAF_INRAE=14.557
NC_035097.1	49330819	.	G	A	.	.	MAF_INRAE=6.962;MAF_USDA=10.714
NC_035097.1	49330839	.	G	T	.	.	MAF_USDA=1.667
NC_035097.1	49330841	.	T	G	.	.	MAF_USDA=1.639
NC_035097.1	49330893	.	G	T	.	.	MAF_INRAE=26.316;MAF_USDA=1.176
NC_035097.1	49331994	.	G	T	.	.	MAF_USDA=20.0
NC_035097.1	49332075	.	C	T	.	.	MAF_USDA=2.459
NC_035097.1	49332162	.	A	C	.	.	MAF_INRAE=34.177
NC_035097.1	49332175	.	C	T	.	.	MAF_USDA=1.639
NC_035097.1	49332205	.	TA	TC	.	.	MAF_USDA=27.083
NC_035097.1	49332206	.	A	C	.	.	MAF_INRAE=48.734
NC_035097.1	49332207	.	T	A	.	.	MAF_INRAE=45.833;MAF_USDA=27.083
NC_035097.1	49332213	.	T	A	.	.	MAF_INRAE=5.263
NC_035097.1	49332365	.	C	T	.	.	MAF_USDA=4.167
NC_035097.1	49332469	.	T	A	.	.	MAF_USDA=1.639
NC_035097.1	49332470	.	A	G	.	.	MAF_INRAE=29.114;MAF_USDA=24.706
NC_035097.1	49332476	.	T	A	.	.	MAF_USDA=2.459
NC_035097.1	49332481	.	A	T	.	.	MAF_USDA=3.279
NC_035097.1	49332482	.	G	C	.	.	MAF_INRAE=26.316
NC_035097.1	49332504	.	C	G	.	.	MAF_INRAE=34.81;MAF_USDA=18.824
NC_035097.1	49332568	.	T	G	.	.	MAF_INRAE=25.833;MAF_USDA=13.115
NC_035097.1	49332608	.	C	A	.	.	MAF_INRAE=34.177;MAF_USDA=18.235
NC_035097.1	49332657	.	C	A	.	.	MAF_INRAE=16.667;MAF_USDA=4.918
NC_035097.1	49332668	.	C	A	.	.	MAF_INRAE=47.468;MAF_USDA=35.882
NC_035097.1	49332691	.	G	A	.	.	MAF_USDA=4.098
NC_035097.1	49332739	.	G	A	.	.	MAF_INRAE=15.789;MAF_USDA=24.706
NC_035097.1	49332763	.	GC	GA	.	.	MAF_USDA=35.417
NC_035097.1	49332830	.	T	C	.	.	MAF_USDA=2.459
NC_035097.1	49332869	.	G	T	.	.	MAF_USDA=1.765
NC_035097.1	49332889	.	G	A	.	.	MAF_USDA=3.529
NC_035097.1	49335615	.	G	A	.	.	MAF_USDA=12.5
NC_035097.1	49335618	.	A	T	.	.	MAF_USDA=10.417
NC_035097.1	49335619	.	G	T	.	.	MAF_USDA=16.667
NC_035097.1	49335622	.	G	A	.	.	MAF_USDA=10.417
NC_035097.1	49335703	.	C	T	.	.	MAF_INRAE=42.105
NC_035097.1	49335717	.	G	A	.	.	MAF_USDA=10.656
NC_035097.1	49335722	.	G	A	.	.	MAF_INRAE=37.342;MAF_USDA=19.412
NC_035097.1	49335736	.	C	T	.	.	MAF_USDA=10.656
NC_035097.1	49335759	.	C	A	.	.	MAF_USDA=5.0
NC_035097.1	49335764	.	T	G	.	.	MAF_USDA=1.667
NC_035097.1	49335789	.	G	C	.	.	MAF_INRAE=15.0;MAF_USDA=2.941
NC_035097.1	49335798	.	C	T	.	.	MAF_USDA=3.529
NC_035097.1	49335863	.	A	T	.	.	MAF_USDA=2.459
NC_035097.1	49335890	.	T	C	.	.	MAF_INRAE=25.316;MAF_USDA=11.475
NC_035097.1	49335899	.	A	G	.	.	MAF_INRAE=34.81;MAF_USDA=28.235
NC_035097.1	49335911	.	C	T	.	.	MAF_USDA=3.279
NC_035097.1	49335912	.	G	A	.	.	MAF_USDA=2.353
NC_035097.1	49335916	.	C	A	.	.	MAF_INRAE=5.263
NC_035097.1	49335927	.	T	C	.	.	MAF_INRAE=32.278;MAF_USDA=11.176
NC_035097.1	49336112	.	C	T	.	.	MAF_INRAE=25.316;MAF_USDA=18.235
NC_035097.1	49336121	.	C	T	.	.	MAF_INRAE=5.263
NC_035097.1	49336139	.	G	A	.	.	MAF_INRAE=26.316;MAF_USDA=2.459
NC_035097.1	49336263	.	G	T	.	.	MAF_USDA=7.647
NC_035097.1	49336288	.	A	T	.	.	MAF_INRAE=22.152;MAF_USDA=12.941
NC_035097.1	49336289	.	T	A	.	.	MAF_INRAE=27.5;MAF_USDA=12.941
NC_035097.1	49336306	.	T	G	.	.	MAF_INRAE=8.861;MAF_USDA=3.279
NC_035097.1	49336361	.	G	C	.	.	MAF_INRAE=1.667;MAF_USDA=6.471
NC_035097.1	49336374	.	T	G	.	.	MAF_USDA=32.353
NC_035097.1	49336439	.	C	A	.	.	MAF_INRAE=19.167;MAF_USDA=39.583
NC_035097.1	49336455	.	T	C	.	.	MAF_USDA=4.118
NC_035097.1	49336483	.	T	C	.	.	MAF_USDA=6.471
NC_035097.1	49336487	.	A	G	.	.	MAF_USDA=4.098
NC_035097.1	49336492	.	C	A	.	.	MAF_USDA=1.639
NC_035097.1	49336497	.	T	C	.	.	MAF_INRAE=4.167;MAF_USDA=2.459
NC_035097.1	49336531	.	T	C	.	.	MAF_USDA=6.557
NC_035097.1	49336572	.	C	T	.	.	MAF_USDA=1.667
NC_035097.1	49336575	.	C	T	.	.	MAF_USDA=2.5
NC_035097.1	49336576	.	A	G	.	.	MAF_USDA=5.0
NC_035097.1	49341963	.	T	C	.	.	MAF_USDA=14.583
NC_035097.1	49341976	.	T	G	.	.	MAF_USDA=37.5
NC_035097.1	49341977	.	A	G	.	.	MAF_USDA=37.5
NC_035097.1	49342051	.	T	C	.	.	MAF_USDA=24.118
NC_035097.1	49342105	.	T	G	.	.	MAF_USDA=22.941
NC_035097.1	49342169	.	G	A	.	.	MAF_USDA=24.118
NC_035097.1	49342202	.	C	A	.	.	MAF_INRAE=42.105;MAF_USDA=20.833
NC_035097.1	49342294	.	G	A	.	.	MAF_INRAE=26.316;MAF_USDA=1.765
NC_035097.1	49342316	.	T	G	.	.	MAF_USDA=8.333
NC_035097.1	49342321	.	T	C	.	.	MAF_INRAE=16.667;MAF_USDA=10.0
NC_035097.1	49342359	.	G	T	.	.	MAF_INRAE=9.494;MAF_USDA=8.197
NC_035097.1	49342429	.	T	G	.	.	MAF_USDA=3.279
NC_035097.1	49342430	.	A	T	.	.	MAF_USDA=3.279
NC_035097.1	49342529	.	A	G	.	.	MAF_USDA=28.824
NC_035097.1	49342543	.	G	A	.	.	MAF_INRAE=5.263
NC_035097.1	49342568	.	A	G	.	.	MAF_INRAE=1.667
NC_035097.1	49342572	.	A	G	.	.	MAF_INRAE=5.263
NC_035097.1	49342644	.	A	G	.	.	MAF_INRAE=3.333
NC_035097.1	49342672	.	A	T	.	.	MAF_USDA=14.583
NC_035097.1	49345179	.	C	G	.	.	MAF_USDA=9.412
NC_035097.1	49345226	.	A	T	.	.	MAF_INRAE=26.316;MAF_USDA=5.882
NC_035097.1	49345347	.	G	T	.	.	MAF_USDA=3.279
NC_035097.1	49345406	.	C	G	.	.	MAF_INRAE=25.316;MAF_USDA=9.412
NC_035097.1	49345412	.	A	G	.	.	MAF_USDA=14.118
NC_035097.1	49345498	.	T	C	.	.	MAF_USDA=3.529
NC_035097.1	49345513	.	T	G	.	.	MAF_INRAE=8.333;MAF_USDA=27.083
NC_035097.1	49345552	.	A	T	.	.	MAF_INRAE=31.646;MAF_USDA=15.294
NC_035097.1	49345563	.	C	T	.	.	MAF_USDA=2.459
NC_035097.1	49345625	.	A	G	.	.	MAF_INRAE=5.063;MAF_USDA=4.918
NC_035097.1	49345640	.	G	T	.	.	MAF_INRAE=2.532;MAF_USDA=8.824
NC_035097.1	49345642	.	T	G	.	.	MAF_INRAE=21.667;MAF_USDA=41.176
NC_035097.1	49345670	.	A	G	.	.	MAF_INRAE=26.316;MAF_USDA=1.176
NC_035097.1	49345704	.	A	C	.	.	MAF_INRAE=17.722;MAF_USDA=18.824
NC_035097.1	49345713	.	C	G	.	.	MAF_INRAE=34.177;MAF_USDA=41.765
NC_035097.1	49345744	.	C	T	.	.	MAF_USDA=2.459
NC_035097.1	49345746	.	T	A	.	.	MAF_USDA=2.459
NC_035097.1	49345759	.	C	G	.	.	MAF_INRAE=15.789
NC_035097.1	49345852	.	C	G	.	.	MAF_USDA=1.639
NC_035097.1	49345936	.	G	T	.	.	MAF_INRAE=2.532;MAF_USDA=8.824
NC_035097.1	49345939	.	A	C	.	.	MAF_INRAE=15.0;MAF_USDA=4.098
NC_035097.1	49345964	.	C	T	.	.	MAF_INRAE=18.354;MAF_USDA=18.824
NC_035097.1	49345972	.	T	C	.	.	MAF_INRAE=25.316;MAF_USDA=12.353
NC_035097.1	49345974	.	C	A	.	.	MAF_INRAE=25.0;MAF_USDA=12.353
NC_035097.1	49345993	.	C	A	.	.	MAF_USDA=7.377
NC_035097.1	49346078	.	C	T	.	.	MAF_INRAE=26.316;MAF_USDA=12.353
NC_035097.1	49346113	.	T	C	.	.	MAF_INRAE=27.215;MAF_USDA=12.353
NC_035097.1	49346151	.	G	A	.	.	MAF_USDA=20.833
NC_035097.1	49346199	.	T	A	.	.	MAF_INRAE=48.734;MAF_USDA=34.706
NC_035097.1	49346244	.	C	T	.	.	MAF_USDA=5.738
NC_035097.1	49346246	.	T	G	.	.	MAF_INRAE=26.316
NC_035097.1	49346264	.	G	T	.	.	MAF_INRAE=27.5
NC_035097.1	49346268	.	G	A	.	.	MAF_USDA=3.279
NC_035097.1	49346279	.	C	A	.	.	MAF_USDA=6.471
NC_035097.1	49346349	.	G	A	.	.	MAF_INRAE=47.368;MAF_USDA=38.095
NC_035097.1	49346376	.	C	T	.	.	MAF_USDA=16.667
NC_035097.1	49346421	.	C	A	.	.	MAF_INRAE=18.333;MAF_USDA=2.941
NC_035097.1	49346513	.	G	A	.	.	MAF_INRAE=18.333;MAF_USDA=6.25
NC_035097.1	49346536	.	C	A	.	.	MAF_USDA=3.279
NC_035097.1	49346557	.	A	G	.	.	MAF_INRAE=18.333;MAF_USDA=2.941
NC_035097.1	49346615	.	C	T	.	.	MAF_USDA=3.279
NC_035097.1	49346668	.	T	G	.	.	MAF_USDA=37.647
NC_035097.1	49348425	.	G	A	.	.	MAF_USDA=17.391
NC_035097.1	49348548	.	C	A	.	.	MAF_USDA=11.765
NC_035097.1	49348587	.	A	G	.	.	MAF_USDA=25.882
NC_035097.1	49348588	.	C	A	.	.	MAF_USDA=1.765
NC_035097.1	49348611	.	C	A	.	.	MAF_USDA=5.882
NC_035097.1	49348655	.	G	T	.	.	MAF_INRAE=15.0;MAF_USDA=8.333
NC_035097.1	49348660	.	C	A	.	.	MAF_INRAE=2.5;MAF_USDA=6.471
NC_035097.1	49348704	.	T	A	.	.	MAF_INRAE=38.608;MAF_USDA=31.765
NC_035097.1	49348730	.	T	C	.	.	MAF_INRAE=48.734;MAF_USDA=33.333
NC_035097.1	49348766	.	C	T	.	.	MAF_USDA=6.471
NC_035097.1	49348775	.	T	G	.	.	MAF_INRAE=42.105;MAF_USDA=35.294
NC_035097.1	49348833	.	A	T	.	.	MAF_USDA=21.739
NC_035097.1	49348890	.	G	A	.	.	MAF_INRAE=3.333;MAF_USDA=5.952
NC_035097.1	49348906	.	T	A	.	.	MAF_INRAE=3.333;MAF_USDA=5.294
NC_035097.1	49348912	.	G	A	.	.	MAF_INRAE=3.333;MAF_USDA=6.471
NC_035097.1	49348914	.	A	T	.	.	MAF_INRAE=3.333;MAF_USDA=6.471
NC_035097.1	49349365	.	C	G	.	.	MAF_USDA=2.459
NC_035097.1	49349391	.	C	T	.	.	MAF_USDA=3.529
NC_035097.1	49349426	.	A	T	.	.	MAF_INRAE=47.368;MAF_USDA=25.294
NC_035097.1	49349455	.	G	A	.	.	MAF_USDA=17.059
NC_035097.1	49349473	.	A	C	.	.	MAF_USDA=3.279
NC_035097.1	49349494	.	A	G	.	.	MAF_INRAE=42.105;MAF_USDA=41.765
NC_035097.1	49349497	.	A	G	.	.	MAF_USDA=8.197
NC_035097.1	49349501	.	T	C	.	.	MAF_USDA=8.197
NC_035097.1	49349561	.	C	G	.	.	MAF_USDA=1.765
NC_035097.1	49349569	.	T	G	.	.	MAF_USDA=3.279
NC_035097.1	49349616	.	G	A	.	.	MAF_USDA=2.459
NC_035097.1	49349643	.	T	A	.	.	MAF_INRAE=15.789;MAF_USDA=1.765
NC_035097.1	49349685	.	T	G	.	.	MAF_USDA=3.39
NC_035097.1	49349917	.	G	A	.	.	MAF_USDA=1.639
NC_035097.1	49349962	.	C	A	.	.	MAF_USDA=2.353
NC_035097.1	49352227	.	A	C	.	.	MAF_USDA=2.459
NC_035097.1	49352239	.	C	T	.	.	MAF_USDA=4.348
NC_035097.1	49352490	.	C	G	.	.	MAF_INRAE=39.873;MAF_USDA=31.176
NC_035097.1	49352516	.	G	A	.	.	MAF_USDA=1.639
NC_035097.1	49352517	.	C	A	.	.	MAF_USDA=1.639
NC_035097.1	49352518	.	CTTTTTTTTA	CTTTTTTTTT	.	.	MAF_USDA=47.917
NC_035097.1	49352527	.	A	T	.	.	MAF_INRAE=31.646
NC_035097.1	49352528	.	A	T	.	.	MAF_INRAE=33.333;MAF_USDA=11.176
NC_035097.1	49352542	.	G	A	.	.	MAF_USDA=4.118
NC_035097.1	49352548	.	C	T	.	.	MAF_INRAE=13.291;MAF_USDA=15.294
NC_035097.1	49352851	.	C	T	.	.	MAF_INRAE=8.861;MAF_USDA=7.059
NC_035097.1	49352945	.	G	A	.	.	MAF_USDA=1.667
NC_035097.1	49352960	.	C	T	.	.	MAF_USDA=10.417
NC_035097.1	49352968	.	TC	TT	.	.	MAF_USDA=25.0
NC_035097.1	49352969	.	C	T	.	.	MAF_INRAE=47.368
NC_035097.1	49352997	.	G	T	.	.	MAF_USDA=4.918
NC_035097.1	49353021	.	G	T	.	.	MAF_USDA=3.529
NC_035097.1	49353028	.	G	A	.	.	MAF_USDA=39.583
NC_035097.1	49353035	.	G	A	.	.	MAF_USDA=17.059
NC_035097.1	49353116	.	T	C	.	.	MAF_INRAE=3.333;MAF_USDA=2.083
NC_035097.1	49353143	.	T	G	.	.	MAF_INRAE=15.833;MAF_USDA=6.25
NC_035097.1	49353161	.	G	A	.	.	MAF_USDA=1.639
NC_035097.1	49353195	.	A	G	.	.	MAF_INRAE=21.053;MAF_USDA=34.706
NC_035097.1	49353205	.	A	G	.	.	MAF_INRAE=2.5
NC_035097.1	49353216	.	A	T	.	.	MAF_INRAE=28.333;MAF_USDA=25.0
NC_035097.1	49353224	.	A	T	.	.	MAF_INRAE=27.5;MAF_USDA=24.118
NC_035097.1	49353245	.	T	C	.	.	MAF_INRAE=14.557;MAF_USDA=34.706
NC_035097.1	49353302	.	C	T	.	.	MAF_INRAE=15.833;MAF_USDA=2.941
NC_035097.1	49353321	.	C	T	.	.	MAF_USDA=1.639
NC_035097.1	49353338	.	G	T	.	.	MAF_USDA=1.639
NC_035097.1	49353378	.	C	A	.	.	MAF_USDA=4.098
NC_035097.1	49353468	.	G	C	.	.	MAF_USDA=4.918
NC_035097.1	49353491	.	T	C	.	.	MAF_INRAE=13.291;MAF_USDA=7.647
NC_035097.1	49353588	.	G	A	.	.	MAF_INRAE=32.5;MAF_USDA=15.294
NC_035097.1	49353600	.	G	A	.	.	MAF_USDA=2.459
NC_035097.1	49353740	.	T	C	.	.	MAF_USDA=1.667
NC_035097.1	49353878	.	C	A	.	.	MAF_USDA=1.639
NC_035097.1	49353882	.	G	A	.	.	MAF_USDA=1.765
NC_035097.1	49353912	.	C	A	.	.	MAF_USDA=1.639
NC_035097.1	49353934	.	T	C	.	.	MAF_INRAE=48.734;MAF_USDA=49.412
NC_035097.1	49353975	.	A	G	.	.	MAF_USDA=3.279
NC_035097.1	49353977	.	A	G	.	.	MAF_INRAE=48.734;MAF_USDA=44.118
NC_035097.1	49354016	.	T	G	.	.	MAF_INRAE=26.316;MAF_USDA=49.412
NC_035097.1	49354046	.	T	C	.	.	MAF_USDA=2.5
NC_035097.1	49354097	.	G	A	.	.	MAF_INRAE=4.167;MAF_USDA=7.059
NC_035097.1	49354130	.	T	A	.	.	MAF_USDA=41.176
NC_035097.1	49354139	.	A	C	.	.	MAF_USDA=1.639
NC_035097.1	49354175	.	T	G	.	.	MAF_USDA=4.918
NC_035097.1	49354176	.	C	T	.	.	MAF_USDA=5.738
NC_035097.1	49354177	.	T	A	.	.	MAF_USDA=5.0
NC_035097.1	49354209	.	T	C	.	.	MAF_USDA=4.167
NC_035097.1	49355390	.	A	G	.	.	MAF_USDA=2.459
NC_035097.1	49355394	.	C	T	.	.	MAF_USDA=9.836
NC_035097.1	49355434	.	A	G	.	.	MAF_USDA=8.333
NC_035097.1	49355444	.	T	C	.	.	MAF_INRAE=2.632
NC_035097.1	49355522	.	T	C	.	.	MAF_USDA=45.833
NC_035097.1	49355523	.	G	A	.	.	MAF_USDA=43.75
NC_035097.1	49355742	.	T	C	.	.	MAF_INRAE=1.667
NC_035097.1	49355747	.	G	A	.	.	MAF_INRAE=1.667
NC_035097.1	49355793	.	C	T	.	.	MAF_USDA=4.167
NC_035097.1	49355802	.	A	T	.	.	MAF_USDA=13.559
NC_035097.1	49356027	.	G	A	.	.	MAF_USDA=10.417
NC_035097.1	49356110	.	T	G	.	.	MAF_USDA=45.833
NC_035097.1	49359292	.	A	T	.	.	MAF_USDA=15.476
NC_035097.1	49359338	.	T	G	.	.	MAF_INRAE=48.734;MAF_USDA=40.588
NC_035097.1	49359390	.	C	A	.	.	MAF_INRAE=5.263
NC_035097.1	49359418	.	C	A	.	.	MAF_USDA=5.738
NC_035097.1	49359434	.	G	A	.	.	MAF_INRAE=26.316
NC_035097.1	49359467	.	C	A	.	.	MAF_USDA=2.353
NC_035097.1	49359511	.	A	G	.	.	MAF_USDA=6.471
NC_035097.1	49359680	.	T	C	.	.	MAF_INRAE=36.709;MAF_USDA=42.353
NC_035097.1	49359745	.	C	G	.	.	MAF_INRAE=33.544;MAF_USDA=25.294
NC_035097.1	49359769	.	A	C	.	.	MAF_INRAE=17.5;MAF_USDA=16.667
NC_035097.1	49359780	.	T	G	.	.	MAF_INRAE=17.5;MAF_USDA=16.667
NC_035097.1	49359783	.	T	A	.	.	MAF_USDA=18.75
NC_035097.1	49359830	.	T	G	.	.	MAF_INRAE=24.051;MAF_USDA=24.706
NC_035097.1	49359831	.	T	C	.	.	MAF_INRAE=23.333;MAF_USDA=24.706
NC_035097.1	49359908	.	T	G	.	.	MAF_INRAE=15.833
NC_035097.1	49359948	.	G	A	.	.	MAF_INRAE=16.667;MAF_USDA=9.412
NC_035097.1	49359961	.	G	A	.	.	MAF_INRAE=26.316;MAF_USDA=2.083
NC_035097.1	49360001	.	G	C	.	.	MAF_INRAE=26.316
NC_035097.1	49360016	.	G	A	.	.	MAF_USDA=3.279
NC_035097.1	49360023	.	A	G	.	.	MAF_USDA=3.279
NC_035097.1	49360069	.	T	C	.	.	MAF_INRAE=24.684;MAF_USDA=28.824
NC_035097.1	49360071	.	G	A	.	.	MAF_USDA=4.098
NC_035097.1	49360076	.	T	C	.	.	MAF_INRAE=26.316
NC_035097.1	49360111	.	G	C	.	.	MAF_INRAE=26.316;MAF_USDA=2.083
NC_035097.1	49360162	.	T	A	.	.	MAF_INRAE=26.316;MAF_USDA=2.083
NC_035097.1	49360166	.	G	T	.	.	MAF_USDA=2.083
NC_035097.1	49360191	.	G	C	.	.	MAF_USDA=2.353
NC_035097.1	49360216	.	C	T	.	.	MAF_USDA=1.765
NC_035097.1	49360244	.	C	G	.	.	MAF_INRAE=24.051;MAF_USDA=27.059
NC_035097.1	49360257	.	T	A	.	.	MAF_INRAE=26.316;MAF_USDA=2.083
NC_035097.1	49360282	.	A	C	.	.	MAF_USDA=1.639
NC_035097.1	49360302	.	C	T	.	.	MAF_USDA=1.786
NC_035097.1	49360377	.	C	G	.	.	MAF_INRAE=26.316
NC_035097.1	49360384	.	G	T	.	.	MAF_USDA=1.639
NC_035097.1	49360386	.	C	T	.	.	MAF_USDA=1.639
NC_035097.1	49360401	.	T	A	.	.	MAF_INRAE=26.316;MAF_USDA=2.083
NC_035097.1	49360406	.	A	T	.	.	MAF_INRAE=23.333;MAF_USDA=25.882
NC_035097.1	49360418	.	G	T	.	.	MAF_INRAE=19.62;MAF_USDA=3.529
NC_035097.1	49360422	.	G	A	.	.	MAF_INRAE=39.167;MAF_USDA=29.412
NC_035097.1	49360465	.	T	A	.	.	MAF_USDA=9.016
NC_035097.1	49360487	.	C	G	.	.	MAF_INRAE=23.333;MAF_USDA=27.059
NC_035097.1	49360490	.	C	A	.	.	MAF_INRAE=12.658;MAF_USDA=7.377
NC_035097.1	49360491	.	A	G	.	.	MAF_USDA=7.377
NC_035097.1	49360530	.	T	G	.	.	MAF_USDA=1.639
NC_035097.1	49360542	.	G	A	.	.	MAF_USDA=4.918
NC_035097.1	49360551	.	A	T	.	.	MAF_INRAE=15.833;MAF_USDA=2.941
NC_035097.1	49360582	.	C	T	.	.	MAF_USDA=4.167
NC_035097.1	49360596	.	T	C	.	.	MAF_USDA=3.279
NC_035097.1	49360605	.	C	T	.	.	MAF_USDA=5.738
NC_035097.1	49360627	.	T	C	.	.	MAF_INRAE=26.316;MAF_USDA=5.952
NC_035097.1	49360634	.	T	A	.	.	MAF_USDA=3.279
NC_035097.1	49360686	.	T	C	.	.	MAF_USDA=3.279
NC_035097.1	49360714	.	G	C	.	.	MAF_USDA=7.377
NC_035097.1	49360729	.	C	T	.	.	MAF_USDA=4.167
NC_035097.1	49360782	.	T	G	.	.	MAF_INRAE=17.089
NC_035097.1	49360832	.	T	C	.	.	MAF_INRAE=17.089;MAF_USDA=18.235
NC_035097.1	49360926	.	G	T	.	.	MAF_INRAE=36.842;MAF_USDA=8.235
NC_035097.1	49360929	.	A	G	.	.	MAF_INRAE=5.833
NC_035097.1	49360945	.	G	A	.	.	MAF_INRAE=22.5;MAF_USDA=11.765
NC_035097.1	49361019	.	G	A	.	.	MAF_INRAE=10.127;MAF_USDA=11.176
NC_035097.1	49361042	.	G	T	.	.	MAF_INRAE=5.696;MAF_USDA=8.197
NC_035097.1	49361058	.	C	T	.	.	MAF_INRAE=26.316
NC_035097.1	49361060	.	G	A	.	.	MAF_INRAE=22.5;MAF_USDA=11.176
NC_035097.1	49361104	.	G	T	.	.	MAF_USDA=3.279
NC_035097.1	49361113	.	A	G	.	.	MAF_USDA=1.639
NC_035097.1	49361165	.	C	T	.	.	MAF_INRAE=36.842
NC_035097.1	49361171	.	C	A	.	.	MAF_INRAE=22.5
NC_035097.1	49361193	.	T	A	.	.	MAF_INRAE=10.127;MAF_USDA=10.588
NC_035097.1	49361195	.	C	T	.	.	MAF_INRAE=1.667;MAF_USDA=10.0
NC_035097.1	49361201	.	G	A	.	.	MAF_INRAE=10.127;MAF_USDA=11.176
NC_035097.1	49361225	.	G	T	.	.	MAF_INRAE=15.833;MAF_USDA=22.917
NC_035097.1	49361264	.	C	A	.	.	MAF_USDA=7.377
NC_035097.1	49361326	.	A	T	.	.	MAF_USDA=11.765
NC_035097.1	49361393	.	G	A	.	.	MAF_INRAE=6.667;MAF_USDA=4.098
NC_035097.1	49361406	.	C	G	.	.	MAF_USDA=4.167
NC_035097.1	49361448	.	T	C	.	.	MAF_INRAE=26.316;MAF_USDA=4.118
NC_035097.1	49361482	.	C	T	.	.	MAF_INRAE=26.316
NC_035097.1	49361508	.	C	T	.	.	MAF_INRAE=22.152;MAF_USDA=29.167
NC_035097.1	49361520	.	G	A	.	.	MAF_USDA=1.639
NC_035097.1	49361523	.	C	A	.	.	MAF_INRAE=26.316;MAF_USDA=14.118
NC_035097.1	49361560	.	A	T	.	.	MAF_USDA=5.738
NC_035097.1	49361561	.	A	T	.	.	MAF_INRAE=26.316;MAF_USDA=20.0
NC_035097.1	49361563	.	G	A	.	.	MAF_USDA=1.639
NC_035097.1	49361620	.	C	G	.	.	MAF_USDA=1.639
NC_035097.1	49361623	.	G	A	.	.	MAF_USDA=1.639
NC_035097.1	49361648	.	G	C	.	.	MAF_USDA=1.639
NC_035097.1	49361651	.	T	C	.	.	MAF_USDA=10.0
NC_035097.1	49361659	.	C	T	.	.	MAF_INRAE=26.316;MAF_USDA=9.412
NC_035097.1	49361798	.	T	G	.	.	MAF_INRAE=15.0;MAF_USDA=20.0
NC_035097.1	49361808	.	G	T	.	.	MAF_USDA=4.098
NC_035097.1	49361825	.	G	A	.	.	MAF_USDA=1.639
NC_035097.1	49361868	.	G	C	.	.	MAF_INRAE=5.696;MAF_USDA=7.377
NC_035097.1	49361873	.	A	T	.	.	MAF_USDA=1.639
NC_035097.1	49361880	.	C	A	.	.	MAF_INRAE=18.987;MAF_USDA=26.471
NC_035097.1	49361936	.	C	T	.	.	MAF_INRAE=19.62;MAF_USDA=18.824
NC_035097.1	49361960	.	G	A	.	.	MAF_USDA=2.5
NC_035097.1	49361994	.	T	G	.	.	MAF_INRAE=15.833;MAF_USDA=19.277
NC_035097.1	49362023	.	G	C	.	.	MAF_USDA=2.083
NC_035097.1	49362027	.	G	A	.	.	MAF_USDA=2.083
NC_035097.1	49362038	.	A	T	.	.	MAF_USDA=1.695
NC_035097.1	49362079	.	T	C	.	.	MAF_INRAE=15.833;MAF_USDA=21.084
NC_035097.1	49362155	.	T	C	.	.	MAF_USDA=6.522
NC_035097.1	49362181	.	G	A	.	.	MAF_INRAE=5.263
NC_035097.1	49362234	.	G	A	.	.	MAF_INRAE=8.861
NC_035097.1	49362371	.	G	T	.	.	MAF_INRAE=26.316;MAF_USDA=11.765
NC_035097.1	49362496	.	C	A	.	.	MAF_INRAE=19.62;MAF_USDA=21.176
NC_035097.1	49362532	.	C	G	.	.	MAF_USDA=2.459
NC_035097.1	49362536	.	G	A	.	.	MAF_USDA=2.459
NC_035097.1	49362537	.	G	A	.	.	MAF_USDA=1.639
NC_035097.1	49362565	.	T	G	.	.	MAF_USDA=20.833
NC_035097.1	49362575	.	A	T	.	.	MAF_INRAE=19.62;MAF_USDA=15.574
NC_035097.1	49362579	.	T	A	.	.	MAF_USDA=8.333
NC_035097.1	49362580	.	T	A	.	.	MAF_INRAE=10.0;MAF_USDA=10.417
NC_035097.1	49362581	.	T	A	.	.	MAF_USDA=10.417
NC_035097.1	49362582	.	T	A	.	.	MAF_USDA=16.667
NC_035097.1	49362583	.	A	T	.	.	MAF_USDA=43.75
NC_035097.1	49362586	.	A	T	.	.	MAF_USDA=21.687
NC_035097.1	49362587	.	A	T	.	.	MAF_USDA=47.59
NC_035097.1	49362588	.	A	T	.	.	MAF_USDA=45.783
NC_035097.1	49362589	.	A	T	.	.	MAF_USDA=36.747
NC_035097.1	49362590	.	A	T	.	.	MAF_USDA=14.583
NC_035097.1	49362645	.	C	A	.	.	MAF_USDA=3.333
NC_035097.1	49362656	.	G	A	.	.	MAF_USDA=4.167
NC_035097.1	49362681	.	C	T	.	.	MAF_USDA=8.197
NC_035097.1	49362693	.	A	T	.	.	MAF_INRAE=12.025;MAF_USDA=7.377
NC_035097.1	49362694	.	G	A	.	.	MAF_INRAE=14.167;MAF_USDA=7.377
NC_035097.1	49362711	.	A	C	.	.	MAF_INRAE=15.833;MAF_USDA=3.529
NC_035097.1	49362745	.	A	G	.	.	MAF_USDA=20.833
NC_035097.1	49362769	.	T	G	.	.	MAF_USDA=8.197
NC_035097.1	49362814	.	G	A	.	.	MAF_INRAE=12.025;MAF_USDA=7.377
NC_035097.1	49362881	.	A	T	.	.	MAF_USDA=1.639
NC_035097.1	49362899	.	G	A	.	.	MAF_INRAE=22.5;MAF_USDA=20.588
NC_035097.1	49362924	.	A	C	.	.	MAF_INRAE=18.987;MAF_USDA=16.471
NC_035097.1	49362974	.	G	T	.	.	MAF_USDA=4.098
NC_035097.1	49362997	.	T	A	.	.	MAF_INRAE=5.0;MAF_USDA=1.639
NC_035097.1	49363025	.	A	C	.	.	MAF_USDA=1.639
NC_035097.1	49363046	.	G	A	.	.	MAF_INRAE=10.759;MAF_USDA=5.738
NC_035097.1	49363105	.	A	G	.	.	MAF_INRAE=26.316;MAF_USDA=10.588
NC_035097.1	49363108	.	A	C	.	.	MAF_INRAE=11.392;MAF_USDA=9.836
NC_035097.1	49363152	.	A	C	.	.	MAF_INRAE=12.658;MAF_USDA=5.738
NC_035097.1	49363160	.	G	A	.	.	MAF_INRAE=12.658;MAF_USDA=4.918
NC_035097.1	49363234	.	C	T	.	.	MAF_INRAE=12.658;MAF_USDA=5.738
NC_035097.1	49363235	.	G	A	.	.	MAF_USDA=3.279
NC_035097.1	49363253	.	A	T	.	.	MAF_USDA=4.167
NC_035097.1	49363420	.	C	A	.	.	MAF_USDA=4.167
NC_035097.1	49363505	.	A	G	.	.	MAF_USDA=4.098
NC_035097.1	49363589	.	G	A	.	.	MAF_INRAE=5.0;MAF_USDA=2.459
NC_035097.1	49363621	.	G	A	.	.	MAF_INRAE=10.127;MAF_USDA=15.882
NC_035097.1	49363655	.	G	A	.	.	MAF_USDA=1.639
NC_035097.1	49363749	.	A	G	.	.	MAF_INRAE=10.127;MAF_USDA=14.706
NC_035097.1	49363764	.	A	C	.	.	MAF_INRAE=39.167;MAF_USDA=33.529
NC_035097.1	49363846	.	G	T	.	.	MAF_USDA=20.833
NC_035097.1	49363856	.	C	T	.	.	MAF_USDA=20.833
NC_035097.1	49363860	.	G	T	.	.	MAF_USDA=20.833
NC_035097.1	49363867	.	A	T	.	.	MAF_USDA=20.833
NC_035097.1	49363927	.	C	G	.	.	MAF_INRAE=26.316;MAF_USDA=10.588
NC_035097.1	49363958	.	A	G	.	.	MAF_USDA=8.824
NC_035097.1	49363959	.	G	T	.	.	MAF_USDA=12.353
NC_035097.1	49363963	.	A	C	.	.	MAF_USDA=14.118
NC_035097.1	49364022	.	C	G	.	.	MAF_USDA=14.118
NC_035097.1	49364043	.	G	T	.	.	MAF_USDA=4.706
NC_035097.1	49364047	.	C	A	.	.	MAF_USDA=8.235
NC_035097.1	49364106	.	C	G	.	.	MAF_INRAE=3.333
NC_035097.1	49364332	.	A	G	.	.	MAF_USDA=3.279
NC_035097.1	49364342	.	T	C	.	.	MAF_USDA=2.459
NC_035097.1	49364397	.	A	G	.	.	MAF_USDA=3.279
NC_035097.1	49364416	.	A	G	.	.	MAF_USDA=2.459
NC_035097.1	49364443	.	C	A	.	.	MAF_USDA=1.639
NC_035097.1	49364447	.	A	C	.	.	MAF_USDA=4.918
NC_035097.1	49364530	.	C	T	.	.	MAF_INRAE=8.861
NC_035097.1	49364537	.	T	G	.	.	MAF_USDA=1.639
NC_035097.1	49364559	.	A	G	.	.	MAF_INRAE=10.127;MAF_USDA=11.176
NC_035097.1	49364684	.	C	A	.	.	MAF_USDA=3.529
NC_035097.1	49364731	.	A	G	.	.	MAF_USDA=4.167
NC_035097.1	49364741	.	C	T	.	.	MAF_USDA=4.167
NC_035097.1	49364782	.	C	A	.	.	MAF_USDA=10.0
NC_035097.1	49364800	.	G	T	.	.	MAF_USDA=1.639
NC_035097.1	49364838	.	G	A	.	.	MAF_USDA=2.381
NC_035097.1	49365149	.	G	T	.	.	MAF_USDA=11.765
NC_035097.1	49365182	.	C	T	.	.	MAF_INRAE=5.696;MAF_USDA=11.765
NC_035097.1	49365204	.	A	C	.	.	MAF_USDA=20.833
NC_035097.1	49365288	.	A	G	.	.	MAF_INRAE=12.658;MAF_USDA=12.295
NC_035097.1	49365292	.	G	A	.	.	MAF_INRAE=26.316;MAF_USDA=2.083
NC_035097.1	49365342	.	G	T	.	.	MAF_INRAE=6.667;MAF_USDA=6.557
NC_035097.1	49365362	.	C	T	.	.	MAF_INRAE=16.667;MAF_USDA=14.754
NC_035097.1	49365379	.	C	T	.	.	MAF_INRAE=12.658
NC_035097.1	49365402	.	A	G	.	.	MAF_INRAE=26.316;MAF_USDA=7.059
NC_035097.1	49365406	.	G	A	.	.	MAF_INRAE=10.127;MAF_USDA=11.176
NC_035097.1	49365607	.	A	T	.	.	MAF_USDA=4.918
NC_035097.1	49365613	.	G	T	.	.	MAF_USDA=4.918
NC_035097.1	49365623	.	A	C	.	.	MAF_USDA=4.098
NC_035097.1	49365709	.	A	G	.	.	MAF_INRAE=5.263
NC_035097.1	49365761	.	C	G	.	.	MAF_USDA=6.667
NC_035097.1	49365791	.	C	A	.	.	MAF_USDA=17.5
NC_035097.1	49365806	.	A	G	.	.	MAF_INRAE=5.263
NC_035097.1	49365857	.	C	A	.	.	MAF_USDA=18.333
NC_035097.1	49365947	.	A	T	.	.	MAF_USDA=4.167
NC_035097.1	49365978	.	T	C	.	.	MAF_USDA=3.333
NC_035097.1	49366029	.	A	C	.	.	MAF_USDA=5.0
NC_035097.1	49366107	.	C	T	.	.	MAF_USDA=4.167
NC_035097.1	49366113	.	A	T	.	.	MAF_INRAE=5.263;MAF_USDA=1.639
NC_035097.1	49366131	.	G	A	.	.	MAF_USDA=1.639
NC_035097.1	49366142	.	G	T	.	.	MAF_USDA=5.738
NC_035097.1	49366172	.	C	A	.	.	MAF_INRAE=15.833;MAF_USDA=15.882
NC_035097.1	49366198	.	A	T	.	.	MAF_INRAE=26.316;MAF_USDA=2.353
NC_035097.1	49366229	.	C	T	.	.	MAF_INRAE=12.658;MAF_USDA=15.294
NC_035097.1	49366306	.	A	C	.	.	MAF_INRAE=16.667;MAF_USDA=10.0
NC_035097.1	49366307	.	C	A	.	.	MAF_USDA=1.765
NC_035097.1	49366321	.	C	G	.	.	MAF_USDA=4.167
NC_035097.1	49366326	.	C	T	.	.	MAF_INRAE=26.316;MAF_USDA=2.083
NC_035097.1	49366333	.	T	C	.	.	MAF_USDA=1.639
NC_035097.1	49366363	.	T	C	.	.	MAF_INRAE=43.671;MAF_USDA=49.412
NC_035097.1	49366366	.	G	T	.	.	MAF_INRAE=45.833;MAF_USDA=48.824
NC_035097.1	49366374	.	G	A	.	.	MAF_INRAE=44.937;MAF_USDA=46.471
NC_035097.1	49366388	.	T	G	.	.	MAF_INRAE=17.722;MAF_USDA=10.588
NC_035097.1	49366429	.	G	T	.	.	MAF_INRAE=22.5;MAF_USDA=4.167
NC_035097.1	49366432	.	ACTG	ACTC	.	.	MAF_USDA=18.75
NC_035097.1	49366435	.	G	C	.	.	MAF_INRAE=42.105
NC_035097.1	49366442	.	A	T	.	.	MAF_USDA=4.167
NC_035097.1	49366444	.	T	A	.	.	MAF_USDA=4.167
NC_035097.1	49366462	.	A	T	.	.	MAF_USDA=4.167
NC_035097.1	49366494	.	T	G	.	.	MAF_INRAE=5.696;MAF_USDA=7.647
NC_035097.1	49366521	.	G	A	.	.	MAF_INRAE=5.833
NC_035097.1	49366636	.	A	G	.	.	MAF_USDA=4.098
NC_035097.1	49366638	.	G	T	.	.	MAF_USDA=4.098
NC_035097.1	49366692	.	G	A	.	.	MAF_USDA=4.098
NC_035097.1	49366693	.	C	T	.	.	MAF_USDA=1.765
NC_035097.1	49366694	.	C	T	.	.	MAF_USDA=1.765
NC_035097.1	49366747	.	T	C	.	.	MAF_USDA=1.639
NC_035097.1	49366757	.	A	C	.	.	MAF_INRAE=26.316;MAF_USDA=3.529
NC_035097.1	49366758	.	A	C	.	.	MAF_USDA=2.353
NC_035097.1	49366761	.	T	G	.	.	MAF_USDA=2.459
NC_035097.1	49366769	.	C	A	.	.	MAF_USDA=4.918
NC_035097.1	49366771	.	T	C	.	.	MAF_USDA=4.167
NC_035097.1	49366808	.	A	T	.	.	MAF_INRAE=6.667;MAF_USDA=14.754
NC_035097.1	49366824	.	C	T	.	.	MAF_USDA=1.639
NC_035097.1	49366825	.	C	T	.	.	MAF_USDA=1.639
NC_035097.1	49366827	.	A	T	.	.	MAF_INRAE=16.667
NC_035097.1	49366828	.	C	T	.	.	MAF_INRAE=6.962;MAF_USDA=12.941
NC_035097.1	49366847	.	A	G	.	.	MAF_INRAE=32.278;MAF_USDA=27.059
NC_035097.1	49366875	.	A	G	.	.	MAF_USDA=3.279
NC_035097.1	49366876	.	C	A	.	.	MAF_USDA=3.279
NC_035097.1	49366913	.	G	C	.	.	MAF_INRAE=16.667;MAF_USDA=1.639
NC_035097.1	49367029	.	C	G	.	.	MAF_USDA=1.639
NC_035097.1	49367040	.	G	A	.	.	MAF_USDA=4.098
NC_035097.1	49367088	.	T	G	.	.	MAF_INRAE=15.0
NC_035097.1	49367112	.	G	A	.	.	MAF_INRAE=5.263;MAF_USDA=13.115
NC_035097.1	49367113	.	G	T	.	.	MAF_USDA=6.25
NC_035097.1	49367129	.	G	A	.	.	MAF_INRAE=6.962;MAF_USDA=12.941
NC_035097.1	49367175	.	C	T	.	.	MAF_INRAE=18.987;MAF_USDA=36.471
NC_035097.1	49367179	.	A	G	.	.	MAF_INRAE=19.62;MAF_USDA=1.176
NC_035097.1	49367204	.	C	T	.	.	MAF_USDA=3.279
NC_035097.1	49367227	.	C	A	.	.	MAF_USDA=4.167
NC_035097.1	49367238	.	C	T	.	.	MAF_INRAE=17.722;MAF_USDA=10.588
NC_035097.1	49367239	.	G	A	.	.	MAF_INRAE=21.667;MAF_USDA=11.176
NC_035097.1	49367240	.	G	T,A	.	.	MAF_INRAE=26.316;MAF_USDA=8.197
NC_035097.1	49367251	.	C	T	.	.	MAF_INRAE=17.089;MAF_USDA=8.235
NC_035097.1	49367315	.	A	G	.	.	MAF_USDA=5.0
NC_035097.1	49367397	.	T	A	.	.	MAF_INRAE=49.367;MAF_USDA=44.643
NC_035097.1	49367471	.	C	T	.	.	MAF_USDA=10.588
NC_035097.1	49367592	.	G	T	.	.	MAF_USDA=6.557
NC_035097.1	49367613	.	C	T	.	.	MAF_USDA=20.588
NC_035097.1	49367796	.	T	A	.	.	MAF_USDA=11.017
NC_035097.1	49367815	.	T	A	.	.	MAF_USDA=11.475
NC_035097.1	49367831	.	C	A	.	.	MAF_USDA=3.279
NC_035097.1	49367832	.	G	A	.	.	MAF_USDA=31.148
NC_035097.1	49367841	.	A	G	.	.	MAF_USDA=43.75
NC_035097.1	49367850	.	A	C	.	.	MAF_USDA=10.417
NC_035097.1	49367854	.	G	T	.	.	MAF_USDA=2.459
NC_035097.1	49367889	.	G	A	.	.	MAF_USDA=2.083
NC_035097.1	49367897	.	A	C	.	.	MAF_USDA=20.833
NC_035097.1	49367927	.	AGGTAT	AGGTAG	.	.	MAF_USDA=4.167
NC_035097.1	49367974	.	T	G	.	.	MAF_USDA=10.656
NC_035097.1	49368009	.	T	C	.	.	MAF_USDA=15.882
NC_035097.1	49368015	.	A	C	.	.	MAF_USDA=7.059
NC_035097.1	49368233	.	C	G	.	.	MAF_USDA=8.197
NC_035097.1	49368378	.	G	A	.	.	MAF_USDA=3.279
NC_035097.1	49372232	.	G	A	.	.	MAF_USDA=1.639
NC_035097.1	49372270	.	A	G	.	.	MAF_USDA=35.294
NC_035097.1	49372282	.	C	T	.	.	MAF_USDA=17.059
NC_035097.1	49372549	.	C	G	.	.	MAF_USDA=11.765
NC_035097.1	49372565	.	G	A	.	.	MAF_INRAE=36.667;MAF_USDA=30.588
NC_035097.1	49372578	.	C	T	.	.	MAF_INRAE=32.278;MAF_USDA=42.353
NC_035097.1	49372591	.	A	G	.	.	MAF_USDA=17.647
NC_035097.1	49372605	.	A	G	.	.	MAF_USDA=16.471
NC_035097.1	49372612	.	A	C	.	.	MAF_USDA=4.098
NC_035097.1	49372633	.	A	T	.	.	MAF_USDA=1.639
NC_035097.1	49372686	.	A	T	.	.	MAF_USDA=4.167
NC_035097.1	49372702	.	C	A	.	.	MAF_USDA=1.639
NC_035097.1	49372720	.	C	T	.	.	MAF_USDA=2.459
NC_035097.1	49372798	.	C	T	.	.	MAF_INRAE=26.316;MAF_USDA=2.083
NC_035097.1	49372822	.	T	C	.	.	MAF_INRAE=17.722;MAF_USDA=18.824
NC_035097.1	49372900	.	C	T	.	.	MAF_USDA=1.639
NC_035097.1	49372929	.	T	C	.	.	MAF_USDA=1.639
NC_035097.1	49372932	.	C	T	.	.	MAF_INRAE=5.063;MAF_USDA=12.353
NC_035097.1	49372943	.	T	A	.	.	MAF_INRAE=26.316;MAF_USDA=2.083
NC_035097.1	49372964	.	G	T	.	.	MAF_INRAE=5.063;MAF_USDA=11.765
NC_035097.1	49372965	.	G	A	.	.	MAF_INRAE=1.667;MAF_USDA=11.765
NC_035097.1	49373017	.	T	C	.	.	MAF_INRAE=16.667
NC_035097.1	49373046	.	T	G	.	.	MAF_INRAE=17.722;MAF_USDA=12.353
NC_035097.1	49373050	.	G	T	.	.	MAF_INRAE=26.667;MAF_USDA=15.882
NC_035097.1	49373051	.	T	G	.	.	MAF_INRAE=8.861
NC_035097.1	49373067	.	A	G	.	.	MAF_INRAE=12.658;MAF_USDA=15.882
NC_035097.1	49373092	.	C	G	.	.	MAF_USDA=1.639
NC_035097.1	49373140	.	A	C	.	.	MAF_INRAE=16.667
NC_035097.1	49373217	.	T	G	.	.	MAF_INRAE=42.405;MAF_USDA=31.176
NC_035097.1	49373235	.	A	T	.	.	MAF_INRAE=5.833
NC_035097.1	49373278	.	A	G	.	.	MAF_USDA=4.167
NC_035097.1	49373302	.	A	C	.	.	MAF_USDA=1.639
NC_035097.1	49373310	.	C	A	.	.	MAF_INRAE=30.38;MAF_USDA=25.0
NC_035097.1	49373326	.	A	G	.	.	MAF_INRAE=43.671;MAF_USDA=31.765
NC_035097.1	49373382	.	G	C	.	.	MAF_INRAE=29.114
NC_035097.1	49373390	.	C	G	.	.	MAF_INRAE=43.671
NC_035097.1	49373458	.	C	A	.	.	MAF_INRAE=49.367;MAF_USDA=43.75
NC_035097.1	49373475	.	C	A	.	.	MAF_USDA=3.571
NC_035097.1	49373487	.	C	G	.	.	MAF_INRAE=5.263;MAF_USDA=12.5
NC_035097.1	49373516	.	T	C	.	.	MAF_INRAE=5.263;MAF_USDA=2.459
NC_035097.1	49373564	.	C	T	.	.	MAF_USDA=2.459
NC_035097.1	49373711	.	A	G	.	.	MAF_USDA=5.738
NC_035097.1	49373965	.	T	C	.	.	MAF_USDA=8.197
NC_035097.1	49373973	.	C	A	.	.	MAF_USDA=8.197
NC_035097.1	49374116	.	A	G	.	.	MAF_INRAE=23.418;MAF_USDA=14.754
NC_035097.1	49374118	.	T	A	.	.	MAF_INRAE=9.167;MAF_USDA=14.754
NC_035097.1	49374162	.	C	T	.	.	MAF_INRAE=7.5;MAF_USDA=7.377
NC_035097.1	49374202	.	G	T	.	.	MAF_USDA=8.824
NC_035097.1	49374262	.	A	C	.	.	MAF_INRAE=25.0;MAF_USDA=4.706
NC_035097.1	49374333	.	T	A	.	.	MAF_USDA=22.917
NC_035097.1	49374509	.	ACTCTCTCTCTC	ACTCTCTCTCTG	.	.	MAF_USDA=45.833
NC_035097.1	49375834	.	T	G	.	.	MAF_USDA=37.5
NC_035097.1	49375958	.	G	T	.	.	MAF_USDA=22.917
NC_035097.1	49376012	.	T	A	.	.	MAF_USDA=14.583
NC_035097.1	49376108	.	C	T	.	.	MAF_USDA=4.167
NC_035097.1	49376132	.	G	T	.	.	MAF_USDA=47.917
NC_035097.1	49376239	.	CAAG	CAAC	.	.	MAF_USDA=29.167
NC_035097.1	49376299	.	A	T	.	.	MAF_USDA=14.583
NC_035097.1	49376301	.	C	T	.	.	MAF_USDA=4.098
NC_035097.1	49376364	.	A	T	.	.	MAF_USDA=4.167
NC_035097.1	49376372	.	G	A	.	.	MAF_USDA=35.417
NC_035097.1	49376377	.	C	G	.	.	MAF_USDA=12.5
NC_035097.1	49376381	.	C	G	.	.	MAF_USDA=13.69
NC_035097.1	49376405	.	G	A	.	.	MAF_USDA=2.5
NC_035097.1	49376425	.	G	C	.	.	MAF_INRAE=24.051;MAF_USDA=15.476
NC_035097.1	49376472	.	A	C	.	.	MAF_INRAE=31.579;MAF_USDA=8.824
NC_035097.1	49376494	.	T	G	.	.	MAF_INRAE=31.579;MAF_USDA=14.118
NC_035097.1	49376556	.	A	T	.	.	MAF_USDA=18.75
NC_035097.1	49376565	.	T	G	.	.	MAF_USDA=35.417
NC_035097.1	49376567	.	C	A	.	.	MAF_USDA=8.333
NC_035097.1	49376570	.	T	A	.	.	MAF_USDA=33.333
NC_035097.1	49377143	.	A	T	.	.	MAF_INRAE=5.0
NC_035097.1	49377148	.	G	C	.	.	MAF_INRAE=5.0
NC_035097.1	49377149	.	G	T	.	.	MAF_INRAE=5.0
NC_035097.1	49377159	.	G	A	.	.	MAF_USDA=16.667
NC_035097.1	49377160	.	A	G	.	.	MAF_USDA=43.75
NC_035097.1	49377210	.	T	G	.	.	MAF_USDA=16.667
NC_035097.1	49377333	.	G	A	.	.	MAF_USDA=6.25
NC_035097.1	49377339	.	T	G	.	.	MAF_USDA=16.667
NC_035097.1	49377507	.	A	G	.	.	MAF_USDA=25.0
NC_035097.1	49377508	.	G	A	.	.	MAF_USDA=22.917
NC_035097.1	49377517	.	G	T	.	.	MAF_USDA=11.905
NC_035097.1	49377518	.	A	T	.	.	MAF_USDA=4.167
NC_035097.1	49377578	.	C	T	.	.	MAF_INRAE=31.579;MAF_USDA=21.687
NC_035097.1	49377603	.	C	T	.	.	MAF_INRAE=37.342;MAF_USDA=7.317
NC_035097.1	49377631	.	G	A	.	.	MAF_USDA=5.085
NC_035097.1	49377683	.	T	G	.	.	MAF_USDA=4.167
NC_035097.1	49377747	.	G	A	.	.	MAF_USDA=3.39
NC_035097.1	49377803	.	G	T	.	.	MAF_INRAE=21.519;MAF_USDA=22.289
NC_035097.1	49377837	.	A	G	.	.	MAF_INRAE=5.833;MAF_USDA=5.738
NC_035097.1	49377935	.	C	G	.	.	MAF_USDA=1.639
NC_035097.1	49377952	.	T	G	.	.	MAF_USDA=39.881
NC_035097.1	49377977	.	G	A	.	.	MAF_INRAE=31.646;MAF_USDA=17.059
NC_035097.1	49377990	.	A	G	.	.	MAF_INRAE=48.101;MAF_USDA=21.176
NC_035097.1	49378001	.	A	T	.	.	MAF_INRAE=3.333;MAF_USDA=15.294
NC_035097.1	49378002	.	G	A	.	.	MAF_USDA=16.471
NC_035097.1	49378036	.	G	A	.	.	MAF_USDA=3.279
NC_035097.1	49378079	.	G	A	.	.	MAF_INRAE=39.167;MAF_USDA=22.917
NC_035097.1	49378084	.	G	A	.	.	MAF_USDA=22.917
NC_035097.1	49378085	.	T	C	.	.	MAF_USDA=25.0
NC_035097.1	49378088	.	C	T	.	.	MAF_USDA=20.0
NC_035097.1	49378147	.	C	A	.	.	MAF_INRAE=41.772;MAF_USDA=47.647
NC_035097.1	49378204	.	G	T	.	.	MAF_INRAE=5.263;MAF_USDA=8.333
NC_035097.1	49378233	.	T	G	.	.	MAF_INRAE=34.177;MAF_USDA=44.706
NC_035097.1	49378237	.	C	A	.	.	MAF_INRAE=15.833;MAF_USDA=2.941
NC_035097.1	49378239	.	T	C	.	.	MAF_INRAE=15.833;MAF_USDA=2.941
NC_035097.1	49378254	.	T	C	.	.	MAF_USDA=4.918
NC_035097.1	49378264	.	T	G	.	.	MAF_INRAE=17.722;MAF_USDA=25.882
NC_035097.1	49378274	.	G	T	.	.	MAF_INRAE=17.722;MAF_USDA=24.706
NC_035097.1	49378342	.	G	A	.	.	MAF_INRAE=14.167
NC_035097.1	49378349	.	C	T	.	.	MAF_INRAE=24.051;MAF_USDA=9.412
NC_035097.1	49378401	.	G	A	.	.	MAF_INRAE=5.0;MAF_USDA=1.639
NC_035097.1	49378419	.	C	T	.	.	MAF_USDA=1.639
NC_035097.1	49378450	.	G	T	.	.	MAF_INRAE=8.333;MAF_USDA=2.941
NC_035097.1	49378520	.	T	G	.	.	MAF_USDA=2.083
NC_035097.1	49378756	.	C	A	.	.	MAF_USDA=2.353
NC_035097.1	49378811	.	A	C	.	.	MAF_INRAE=8.228;MAF_USDA=46.471
NC_035097.1	49378853	.	T	A	.	.	MAF_USDA=1.639
NC_035097.1	49378948	.	G	A	.	.	MAF_USDA=1.639
NC_035097.1	49378969	.	G	A	.	.	MAF_USDA=4.098
NC_035097.1	49379015	.	A	C	.	.	MAF_USDA=4.098
NC_035097.1	49379033	.	T	A	.	.	MAF_INRAE=34.81;MAF_USDA=41.765
NC_035097.1	49379037	.	T	C	.	.	MAF_USDA=1.639
NC_035097.1	49379056	.	G	A	.	.	MAF_INRAE=16.667;MAF_USDA=1.176
NC_035097.1	49379088	.	G	A	.	.	MAF_USDA=9.836
NC_035097.1	49379103	.	T	C	.	.	MAF_USDA=3.529
NC_035097.1	49379235	.	G	A	.	.	MAF_INRAE=37.342;MAF_USDA=39.412
NC_035097.1	49379260	.	G	T	.	.	MAF_USDA=2.459
NC_035097.1	49379283	.	T	C	.	.	MAF_USDA=3.279
NC_035097.1	49379290	.	T	C	.	.	MAF_INRAE=20.886;MAF_USDA=9.412
NC_035097.1	49379307	.	G	A	.	.	MAF_USDA=2.459
NC_035097.1	49379360	.	A	C	.	.	MAF_USDA=16.667
NC_035097.1	49379402	.	C	T	.	.	MAF_USDA=4.918
NC_035097.1	49379522	.	T	C	.	.	MAF_USDA=1.639
NC_035097.1	49379587	.	G	A	.	.	MAF_INRAE=32.5;MAF_USDA=8.235
NC_035097.1	49379670	.	A	G	.	.	MAF_INRAE=11.392;MAF_USDA=8.197
NC_035097.1	49379706	.	T	C	.	.	MAF_USDA=4.706
NC_035097.1	49379713	.	C	G	.	.	MAF_USDA=2.353
NC_035097.1	49379716	.	T	C	.	.	MAF_INRAE=9.167;MAF_USDA=19.412
NC_035097.1	49379727	.	A	T	.	.	MAF_USDA=6.471
NC_035097.1	49379731	.	G	A	.	.	MAF_USDA=4.167
NC_035097.1	49379739	.	A	C	.	.	MAF_INRAE=5.263;MAF_USDA=1.786
NC_035097.1	49379747	.	G	A	.	.	MAF_INRAE=5.263;MAF_USDA=22.619
NC_035097.1	49379748	.	C	T	.	.	MAF_USDA=2.083
NC_035097.1	49379804	.	G	A	.	.	MAF_USDA=3.333
NC_035097.1	49379822	.	C	T	.	.	MAF_USDA=4.167
NC_035097.1	49379824	.	C	A	.	.	MAF_USDA=4.167
NC_035097.1	49379870	.	G	A	.	.	MAF_USDA=3.279
NC_035097.1	49379909	.	G	A	.	.	MAF_USDA=5.738
NC_035097.1	49379915	.	G	A	.	.	MAF_INRAE=5.0;MAF_USDA=2.459
NC_035097.1	49380085	.	C	T	.	.	MAF_USDA=6.557
NC_035097.1	49380112	.	C	T	.	.	MAF_USDA=4.167
NC_035097.1	49380138	.	A	C	.	.	MAF_INRAE=13.924;MAF_USDA=8.333
NC_035097.1	49380175	.	T	G	.	.	MAF_INRAE=32.5;MAF_USDA=3.529
NC_035097.1	49380179	.	G	A	.	.	MAF_USDA=2.459
NC_035097.1	49380248	.	G	A	.	.	MAF_INRAE=38.333;MAF_USDA=5.882
NC_035097.1	49380320	.	C	T	.	.	MAF_INRAE=15.19;MAF_USDA=3.279
NC_035097.1	49380343	.	A	C	.	.	MAF_USDA=1.639
NC_035097.1	49380362	.	A	T	.	.	MAF_INRAE=14.557;MAF_USDA=3.529
NC_035097.1	49380477	.	G	T	.	.	MAF_USDA=4.167
NC_035097.1	49380525	.	A	G	.	.	MAF_USDA=12.5
NC_035097.1	49380590	.	T	G	.	.	MAF_USDA=8.333
NC_035097.1	49380609	.	C	T	.	.	MAF_USDA=2.5
NC_035097.1	49380618	.	T	A	.	.	MAF_INRAE=10.526;MAF_USDA=42.262
NC_035097.1	49380670	.	T	C	.	.	MAF_USDA=2.459
NC_035097.1	49380799	.	A	T	.	.	MAF_USDA=1.639
NC_035097.1	49380846	.	A	G	.	.	MAF_USDA=4.167
NC_035097.1	49380903	.	G	A	.	.	MAF_USDA=2.353
NC_035097.1	49380958	.	A	G	.	.	MAF_USDA=4.167
NC_035097.1	49381140	.	G	C	.	.	MAF_INRAE=15.833;MAF_USDA=1.176
NC_035097.1	49381287	.	G	T	.	.	MAF_INRAE=8.333;MAF_USDA=2.353
NC_035097.1	49381288	.	C	T	.	.	MAF_INRAE=8.333;MAF_USDA=2.353
NC_035097.1	49381356	.	C	T	.	.	MAF_USDA=1.639
NC_035097.1	49381380	.	G	A	.	.	MAF_INRAE=42.405;MAF_USDA=47.647
NC_035097.1	49381383	.	T	G	.	.	MAF_USDA=10.588
NC_035097.1	49381530	.	C	T	.	.	MAF_USDA=10.588
NC_035097.1	49381564	.	G	A	.	.	MAF_INRAE=41.772;MAF_USDA=45.882
NC_035097.1	49381657	.	A	C	.	.	MAF_USDA=1.639
NC_035097.1	49381679	.	G	T	.	.	MAF_USDA=4.918
NC_035097.1	49381756	.	G	A	.	.	MAF_INRAE=17.722;MAF_USDA=10.0
NC_035097.1	49381911	.	G	A	.	.	MAF_INRAE=8.861;MAF_USDA=5.738
NC_035097.1	49382029	.	A	T	.	.	MAF_INRAE=5.263;MAF_USDA=8.235
NC_035097.1	49382102	.	T	G	.	.	MAF_INRAE=5.263;MAF_USDA=6.471
NC_035097.1	49382107	.	T	C	.	.	MAF_INRAE=15.833;MAF_USDA=2.941
NC_035097.1	49382269	.	G	T	.	.	MAF_INRAE=29.747;MAF_USDA=21.765
NC_035097.1	49382280	.	C	A	.	.	MAF_USDA=4.918
NC_035097.1	49382328	.	G	T	.	.	MAF_INRAE=29.114;MAF_USDA=21.765
NC_035097.1	49382452	.	G	T	.	.	MAF_INRAE=15.0;MAF_USDA=5.882
NC_035097.1	49382477	.	G	A	.	.	MAF_INRAE=28.481;MAF_USDA=21.765
NC_035097.1	49382522	.	G	A	.	.	MAF_USDA=11.176
NC_035097.1	49382546	.	G	A	.	.	MAF_USDA=4.918
NC_035097.1	49382598	.	G	A	.	.	MAF_INRAE=5.263;MAF_USDA=8.333
NC_035097.1	49382679	.	G	A	.	.	MAF_USDA=5.833
NC_035097.1	49383583	.	A	C	.	.	MAF_USDA=43.75
NC_035097.1	49383595	.	A	T	.	.	MAF_USDA=27.083
NC_035097.1	49383598	.	T	G	.	.	MAF_USDA=4.167
NC_035097.1	49383636	.	G	T	.	.	MAF_USDA=11.585
NC_035097.1	49383678	.	T	G	.	.	MAF_USDA=11.176
NC_035097.1	49383685	.	A	G	.	.	MAF_USDA=14.754
NC_035097.1	49383704	.	A	G	.	.	MAF_USDA=3.279
NC_035097.1	49383810	.	T	A	.	.	MAF_INRAE=5.833;MAF_USDA=1.176
NC_035097.1	49383811	.	G	T	.	.	MAF_INRAE=5.833;MAF_USDA=1.176
NC_035097.1	49383812	.	T	C	.	.	MAF_USDA=2.459
NC_035097.1	49383839	.	T	C	.	.	MAF_INRAE=15.833;MAF_USDA=5.882
NC_035097.1	49383851	.	G	A	.	.	MAF_INRAE=8.861;MAF_USDA=5.738
NC_035097.1	49383853	.	A	G	.	.	MAF_USDA=11.176
NC_035097.1	49383873	.	G	A	.	.	MAF_USDA=4.098
NC_035097.1	49383946	.	G	A	.	.	MAF_USDA=2.459
NC_035097.1	49383958	.	C	T	.	.	MAF_USDA=6.557
NC_035097.1	49383978	.	G	T	.	.	MAF_INRAE=5.263;MAF_USDA=8.235
NC_035097.1	49384008	.	G	T	.	.	MAF_INRAE=5.263;MAF_USDA=7.647
NC_035097.1	49384022	.	C	T	.	.	MAF_INRAE=41.139;MAF_USDA=29.412
NC_035097.1	49384037	.	C	A	.	.	MAF_USDA=2.459
NC_035097.1	49384124	.	T	C	.	.	MAF_USDA=2.459
NC_035097.1	49384160	.	C	A	.	.	MAF_INRAE=3.333;MAF_USDA=4.167
NC_035097.1	49384180	.	C	T	.	.	MAF_USDA=1.639
NC_035097.1	49384196	.	A	C	.	.	MAF_USDA=19.412
NC_035097.1	49384296	.	A	C	.	.	MAF_USDA=10.0
NC_035097.1	49384545	.	T	G	.	.	MAF_INRAE=8.861
NC_035097.1	49384650	.	A	G	.	.	MAF_USDA=1.639
NC_035097.1	49384891	.	G	T	.	.	MAF_USDA=20.833
NC_035097.1	49384903	.	A	G	.	.	MAF_USDA=35.417
NC_035097.1	49388240	.	G	A	.	.	MAF_USDA=6.522
NC_035097.1	49388255	.	C	T	.	.	MAF_USDA=11.585
NC_035097.1	49388270	.	C	T	.	.	MAF_USDA=2.5
NC_035097.1	49388280	.	A	T	.	.	MAF_INRAE=5.833
NC_035097.1	49388291	.	T	C	.	.	MAF_INRAE=10.833;MAF_USDA=9.016
NC_035097.1	49388301	.	C	A	.	.	MAF_INRAE=11.667;MAF_USDA=10.588
NC_035097.1	49388317	.	G	T	.	.	MAF_USDA=2.459
NC_035097.1	49388330	.	C	T	.	.	MAF_USDA=14.583
NC_035097.1	49388333	.	C	A	.	.	MAF_INRAE=1.667;MAF_USDA=2.353
NC_035097.1	49388411	.	C	G	.	.	MAF_INRAE=30.38;MAF_USDA=10.714
NC_035097.1	49388496	.	GT	GG	.	.	MAF_USDA=6.25
NC_035097.1	49388497	.	T	G	.	.	MAF_INRAE=20.0;MAF_USDA=1.724
NC_035097.1	49388523	.	T	C	.	.	MAF_USDA=18.235
NC_035097.1	49388560	.	T	C	.	.	MAF_USDA=1.639
NC_035097.1	49388579	.	G	T	.	.	MAF_USDA=1.639
NC_035097.1	49388580	.	T	C	.	.	MAF_INRAE=35.443;MAF_USDA=23.529
NC_035097.1	49388666	.	C	T	.	.	MAF_INRAE=13.924;MAF_USDA=20.833
NC_035097.1	49388693	.	A	G	.	.	MAF_USDA=4.918
NC_035097.1	49388705	.	G	T	.	.	MAF_INRAE=15.0
NC_035097.1	49388829	.	T	G	.	.	MAF_USDA=26.471
NC_035097.1	49388892	.	G	A	.	.	MAF_USDA=2.459
NC_035097.1	49388925	.	T	C	.	.	MAF_INRAE=21.053;MAF_USDA=10.417
NC_035097.1	49388938	.	A	G	.	.	MAF_USDA=2.083
NC_035097.1	49388946	.	G	C	.	.	MAF_USDA=27.059
NC_035097.1	49388949	.	A	T	.	.	MAF_USDA=25.882
NC_035097.1	49388951	.	T	C	.	.	MAF_USDA=3.529
NC_035097.1	49388971	.	G	T	.	.	MAF_USDA=1.639
NC_035097.1	49389004	.	T	A	.	.	MAF_USDA=4.167
NC_035097.1	49389095	.	G	A	.	.	MAF_USDA=4.167
NC_035097.1	49389130	.	G	C	.	.	MAF_INRAE=4.167
NC_035097.1	49389137	.	T	G	.	.	MAF_USDA=41.667
NC_035097.1	49391142	.	C	A	.	.	MAF_USDA=4.167
NC_035097.1	49391230	.	A	G	.	.	MAF_USDA=16.667
NC_035097.1	49391329	.	A	T	.	.	MAF_INRAE=15.789
NC_035097.1	49391344	.	A	G	.	.	MAF_INRAE=5.833
NC_035097.1	49391359	.	A	C	.	.	MAF_INRAE=5.063;MAF_USDA=4.098
NC_035097.1	49391392	.	C	T	.	.	MAF_USDA=2.083
NC_035097.1	49391472	.	T	G	.	.	MAF_USDA=4.918
NC_035097.1	49391734	.	T	C	.	.	MAF_USDA=2.459
NC_035097.1	49391784	.	G	A	.	.	MAF_USDA=1.765
NC_035097.1	49391865	.	T	C	.	.	MAF_USDA=2.459
NC_035097.1	49391889	.	G	A	.	.	MAF_USDA=3.279
NC_035097.1	49391922	.	T	G	.	.	MAF_USDA=1.639
NC_035097.1	49391992	.	G	A	.	.	MAF_INRAE=10.127;MAF_USDA=10.417
NC_035097.1	49392048	.	A	T	.	.	MAF_USDA=10.417
NC_035097.1	49392049	.	A	G	.	.	MAF_USDA=10.417
NC_035097.1	49392066	.	G	T	.	.	MAF_USDA=18.75
NC_035097.1	49392080	.	G	A	.	.	MAF_USDA=1.639
NC_035097.1	49392143	.	G	T	.	.	MAF_USDA=2.459
NC_035097.1	49392153	.	T	A	.	.	MAF_USDA=2.459
NC_035097.1	49392196	.	A	T	.	.	MAF_INRAE=14.167
NC_035097.1	49392201	.	C	G	.	.	MAF_USDA=2.459
NC_035097.1	49392214	.	T	G	.	.	MAF_USDA=6.471
NC_035097.1	49392215	.	A	G	.	.	MAF_USDA=6.471
NC_035097.1	49392216	.	T	A	.	.	MAF_USDA=6.471
NC_035097.1	49392218	.	G	A	.	.	MAF_USDA=7.647
NC_035097.1	49392382	.	C	T	.	.	MAF_USDA=2.459
NC_035097.1	49392420	.	C	T	.	.	MAF_USDA=7.377
NC_035097.1	49392421	.	C	T	.	.	MAF_USDA=8.197
NC_035097.1	49392475	.	G	C	.	.	MAF_USDA=4.918
NC_035097.1	49392527	.	T	G	.	.	MAF_USDA=1.639
NC_035097.1	49392563	.	G	A	.	.	MAF_USDA=7.377
NC_035097.1	49392567	.	A	C	.	.	MAF_INRAE=15.789;MAF_USDA=3.279
NC_035097.1	49392617	.	T	G	.	.	MAF_USDA=5.0
NC_035097.1	49394351	.	C	T	.	.	MAF_USDA=2.542
NC_035097.1	49394352	.	G	A	.	.	MAF_USDA=6.627
NC_035097.1	49394382	.	A	C	.	.	MAF_USDA=7.5
NC_035097.1	49394391	.	C	A	.	.	MAF_USDA=2.083
NC_035097.1	49394431	.	T	A	.	.	MAF_USDA=4.918
NC_035097.1	49394465	.	C	A	.	.	MAF_USDA=2.5
NC_035097.1	49394471	.	C	T	.	.	MAF_USDA=1.667
NC_035097.1	49394567	.	C	A	.	.	MAF_INRAE=5.263;MAF_USDA=8.197
NC_035097.1	49394579	.	C	A	.	.	MAF_INRAE=10.127;MAF_USDA=8.333
NC_035097.1	49394593	.	T	C	.	.	MAF_INRAE=13.924;MAF_USDA=20.0
NC_035097.1	49394648	.	C	G	.	.	MAF_INRAE=44.304;MAF_USDA=16.471
NC_035097.1	49394672	.	C	T	.	.	MAF_USDA=3.279
NC_035097.1	49394773	.	G	C	.	.	MAF_USDA=4.918
NC_035097.1	49394800	.	C	T	.	.	MAF_INRAE=15.833;MAF_USDA=12.941
NC_035097.1	49394804	.	G	T	.	.	MAF_INRAE=15.0;MAF_USDA=8.197
NC_035097.1	49394811	.	A	G	.	.	MAF_INRAE=13.924;MAF_USDA=23.81
NC_035097.1	49394813	.	A	C	.	.	MAF_INRAE=15.0;MAF_USDA=8.333
NC_035097.1	49394835	.	G	A	.	.	MAF_USDA=4.098
NC_035097.1	49394865	.	A	G	.	.	MAF_INRAE=15.0;MAF_USDA=8.197
NC_035097.1	49394869	.	A	T	.	.	MAF_USDA=2.941
NC_035097.1	49394929	.	G	T	.	.	MAF_USDA=7.377
NC_035097.1	49394992	.	A	C	.	.	MAF_INRAE=35.443;MAF_USDA=44.118
NC_035097.1	49395007	.	G	T	.	.	MAF_USDA=4.098
NC_035097.1	49395008	.	T	A	.	.	MAF_USDA=4.098
NC_035097.1	49395023	.	G	T	.	.	MAF_INRAE=15.0;MAF_USDA=7.059
NC_035097.1	49395138	.	T	C	.	.	MAF_INRAE=5.263;MAF_USDA=20.588
NC_035097.1	49395196	.	T	C	.	.	MAF_INRAE=12.025;MAF_USDA=9.412
NC_035097.1	49395220	.	C	T	.	.	MAF_USDA=6.557
NC_035097.1	49395228	.	T	G	.	.	MAF_USDA=6.557
NC_035097.1	49395322	.	T	A	.	.	MAF_USDA=5.882
NC_035097.1	49395323	.	A	T	.	.	MAF_INRAE=15.0;MAF_USDA=13.934
NC_035097.1	49395340	.	C	T	.	.	MAF_INRAE=5.263
NC_035097.1	49395352	.	T	C	.	.	MAF_USDA=5.294
NC_035097.1	49395356	.	G	T	.	.	MAF_USDA=8.235
NC_035097.1	49395357	.	C	T	.	.	MAF_USDA=8.235
NC_035097.1	49395358	.	A	C	.	.	MAF_INRAE=26.582;MAF_USDA=38.235
NC_035097.1	49395379	.	T	C	.	.	MAF_INRAE=1.667;MAF_USDA=12.295
NC_035097.1	49395381	.	T	G	.	.	MAF_USDA=7.377
NC_035097.1	49395382	.	T	G	.	.	MAF_USDA=1.639
NC_035097.1	49395460	.	C	G	.	.	MAF_INRAE=28.481;MAF_USDA=25.595
NC_035097.1	49395463	.	C	T	.	.	MAF_INRAE=38.333;MAF_USDA=36.905
NC_035097.1	49395465	.	C	T	.	.	MAF_INRAE=38.333;MAF_USDA=36.905
NC_035097.1	49395513	.	T	A	.	.	MAF_USDA=7.5
NC_035097.1	49395514	.	T	A	.	.	MAF_USDA=7.5
NC_035097.1	49395515	.	T	G	.	.	MAF_INRAE=3.333;MAF_USDA=6.548
NC_035097.1	49395530	.	G	A	.	.	MAF_INRAE=14.167
NC_035097.1	49395531	.	C	A	.	.	MAF_INRAE=43.038;MAF_USDA=42.857
NC_035097.1	49395544	.	T	A	.	.	MAF_INRAE=43.038;MAF_USDA=42.262
NC_035097.1	49395547	.	A	C	.	.	MAF_INRAE=1.667;MAF_USDA=7.738
NC_035097.1	49395599	.	C	A	.	.	MAF_INRAE=23.418;MAF_USDA=48.214
NC_035097.1	49395600	.	A	G	.	.	MAF_INRAE=19.167;MAF_USDA=47.619
NC_035097.1	49395621	.	C	T	.	.	MAF_INRAE=24.051;MAF_USDA=50.0
NC_035097.1	49395629	.	A	C	.	.	MAF_INRAE=31.013;MAF_USDA=39.583
NC_035097.1	49395637	.	T	C	.	.	MAF_INRAE=23.418;MAF_USDA=45.833
NC_035097.1	49395640	.	A	T	.	.	MAF_USDA=1.695
NC_035097.1	49395641	.	T	A	.	.	MAF_INRAE=2.5;MAF_USDA=11.446
NC_035097.1	49395650	.	C	A	.	.	MAF_INRAE=29.747;MAF_USDA=43.75
NC_035097.1	49395653	.	T	C	.	.	MAF_INRAE=26.667;MAF_USDA=41.667
NC_035097.1	49395654	.	G	A	.	.	MAF_INRAE=26.667;MAF_USDA=41.667
NC_035097.1	49395669	.	T	A	.	.	MAF_INRAE=24.684;MAF_USDA=47.024
NC_035097.1	49395677	.	A	C	.	.	MAF_INRAE=15.833
NC_035097.1	49395681	.	G	T	.	.	MAF_INRAE=36.709;MAF_USDA=45.833
NC_035097.1	49395691	.	T	C	.	.	MAF_INRAE=36.709;MAF_USDA=45.833
NC_035097.1	49395696	.	C	T	.	.	MAF_INRAE=14.167
NC_035097.1	49395697	.	A	G	.	.	MAF_INRAE=14.167
NC_035097.1	49395713	.	A	G	.	.	MAF_INRAE=37.975;MAF_USDA=45.833
NC_035097.1	49395726	.	C	A	.	.	MAF_USDA=2.083
NC_035097.1	49395738	.	A	G	.	.	MAF_INRAE=15.0
NC_035097.1	49395828	.	T	A	.	.	MAF_INRAE=32.911;MAF_USDA=36.471
NC_035097.1	49395832	.	A	G	.	.	MAF_USDA=2.459
NC_035097.1	49395840	.	A	T	.	.	MAF_INRAE=32.911;MAF_USDA=37.059
NC_035097.1	49395842	.	A	C	.	.	MAF_USDA=6.471
NC_035097.1	49395856	.	A	G	.	.	MAF_INRAE=14.167
NC_035097.1	49395896	.	G	T	.	.	MAF_INRAE=12.025
NC_035097.1	49395915	.	A	G	.	.	MAF_INRAE=14.167
NC_035097.1	49395925	.	A	C	.	.	MAF_INRAE=42.405;MAF_USDA=44.706
NC_035097.1	49395955	.	T	C	.	.	MAF_USDA=2.083
NC_035097.1	49395966	.	A	C	.	.	MAF_INRAE=6.329;MAF_USDA=11.176
NC_035097.1	49395969	.	T	C	.	.	MAF_USDA=47.647
NC_035097.1	49396001	.	T	C	.	.	MAF_INRAE=42.405;MAF_USDA=48.824
NC_035097.1	49396052	.	C	T	.	.	MAF_USDA=4.098
NC_035097.1	49396082	.	C	T	.	.	MAF_INRAE=48.101;MAF_USDA=30.588
NC_035097.1	49396097	.	T	G	.	.	MAF_USDA=14.706
NC_035097.1	49396135	.	C	T	.	.	MAF_INRAE=12.5
NC_035097.1	49396161	.	T	A	.	.	MAF_USDA=2.941
NC_035097.1	49396167	.	C	A	.	.	MAF_INRAE=40.506;MAF_USDA=5.294
NC_035097.1	49396202	.	G	C	.	.	MAF_USDA=4.098
NC_035097.1	49396248	.	C	T	.	.	MAF_INRAE=41.139;MAF_USDA=10.0
NC_035097.1	49396291	.	T	C	.	.	MAF_INRAE=30.38;MAF_USDA=31.176
NC_035097.1	49396301	.	T	A	.	.	MAF_INRAE=30.38;MAF_USDA=31.176
NC_035097.1	49396309	.	G	A	.	.	MAF_INRAE=41.139;MAF_USDA=5.294
NC_035097.1	49396349	.	A	G	.	.	MAF_INRAE=41.772;MAF_USDA=32.353
NC_035097.1	49396357	.	C	G	.	.	MAF_INRAE=42.405;MAF_USDA=29.412
NC_035097.1	49396370	.	A	G	.	.	MAF_USDA=7.377
NC_035097.1	49396381	.	A	G	.	.	MAF_INRAE=41.139;MAF_USDA=7.059
NC_035097.1	49396432	.	G	A	.	.	MAF_INRAE=47.5;MAF_USDA=37.5
NC_035097.1	49396438	.	G	C	.	.	MAF_USDA=2.459
NC_035097.1	49396441	.	T	A	.	.	MAF_INRAE=47.5;MAF_USDA=36.471
NC_035097.1	49396442	.	A	G	.	.	MAF_INRAE=47.5;MAF_USDA=35.882
NC_035097.1	49396448	.	G	A	.	.	MAF_INRAE=47.5;MAF_USDA=41.765
NC_035097.1	49396459	.	G	A	.	.	MAF_INRAE=1.667;MAF_USDA=18.235
NC_035097.1	49396466	.	A	G	.	.	MAF_INRAE=5.696;MAF_USDA=11.176
NC_035097.1	49396515	.	C	T	.	.	MAF_USDA=4.098
NC_035097.1	49396516	.	C	G	.	.	MAF_USDA=4.098
NC_035097.1	49396533	.	G	T	.	.	MAF_USDA=11.475
NC_035097.1	49396540	.	T	G	.	.	MAF_USDA=8.333
NC_035097.1	49396545	.	G	A	.	.	MAF_INRAE=7.895;MAF_USDA=13.529
NC_035097.1	49396547	.	A	C	.	.	MAF_USDA=7.647
NC_035097.1	49396549	.	G	A	.	.	MAF_USDA=4.098
NC_035097.1	49396555	.	A	G	.	.	MAF_USDA=6.25
NC_035097.1	49396556	.	C	T	.	.	MAF_USDA=37.059
NC_035097.1	49396574	.	C	T	.	.	MAF_USDA=10.656
NC_035097.1	49396597	.	C	T	.	.	MAF_USDA=2.459
NC_035097.1	49396602	.	G	T	.	.	MAF_USDA=2.459
NC_035097.1	49396607	.	G	T	.	.	MAF_USDA=4.098
NC_035097.1	49396621	.	C	T	.	.	MAF_USDA=1.639
NC_035097.1	49396644	.	C	G	.	.	MAF_INRAE=49.167;MAF_USDA=13.529
NC_035097.1	49396670	.	A	T	.	.	MAF_INRAE=16.667;MAF_USDA=36.471
NC_035097.1	49396672	.	C	A	.	.	MAF_USDA=2.459
NC_035097.1	49396681	.	A	G	.	.	MAF_USDA=19.672
NC_035097.1	49396694	.	G	T	.	.	MAF_USDA=9.412
NC_035097.1	49396731	.	A	G	.	.	MAF_USDA=3.279
NC_035097.1	49396741	.	T	C	.	.	MAF_USDA=22.414
NC_035097.1	49396807	.	C	T	.	.	MAF_USDA=2.542
NC_035097.1	49396823	.	G	C	.	.	MAF_USDA=2.5
NC_035097.1	49396845	.	A	G	.	.	MAF_INRAE=29.167;MAF_USDA=20.588
NC_035097.1	49396855	.	T	A	.	.	MAF_INRAE=6.329;MAF_USDA=8.333
NC_035097.1	49396876	.	C	A	.	.	MAF_INRAE=28.481;MAF_USDA=10.0
NC_035097.1	49396887	.	A	G	.	.	MAF_INRAE=18.354;MAF_USDA=43.529
NC_035097.1	49396938	.	C	T	.	.	MAF_USDA=2.459
NC_035097.1	49397006	.	T	A	.	.	MAF_INRAE=18.354;MAF_USDA=42.857
NC_035097.1	49397036	.	T	C	.	.	MAF_INRAE=12.025;MAF_USDA=7.059
NC_035097.1	49397068	.	T	C	.	.	MAF_INRAE=46.835;MAF_USDA=44.118
NC_035097.1	49397299	.	C	T	.	.	MAF_USDA=7.377
NC_035097.1	49397401	.	C	T	.	.	MAF_INRAE=15.823;MAF_USDA=9.412
NC_035097.1	49397536	.	C	G	.	.	MAF_INRAE=9.494;MAF_USDA=26.471
NC_035097.1	49397553	.	A	C	.	.	MAF_USDA=2.353
NC_035097.1	49397626	.	T	C	.	.	MAF_INRAE=10.127;MAF_USDA=30.588
NC_035097.1	49397705	.	C	T	.	.	MAF_INRAE=6.329;MAF_USDA=8.333
NC_035097.1	49397751	.	T	A	.	.	MAF_INRAE=6.962;MAF_USDA=11.176
NC_035097.1	49397839	.	G	T	.	.	MAF_INRAE=46.835;MAF_USDA=27.647
NC_035097.1	49397851	.	C	A	.	.	MAF_USDA=2.459
NC_035097.1	49397852	.	A	G	.	.	MAF_USDA=1.639
NC_035097.1	49397911	.	G	A	.	.	MAF_INRAE=5.063;MAF_USDA=5.294
NC_035097.1	49397948	.	G	A	.	.	MAF_INRAE=5.0;MAF_USDA=20.0
NC_035097.1	49398131	.	C	A	.	.	MAF_INRAE=11.667
NC_035097.1	49398147	.	T	G	.	.	MAF_USDA=3.279
NC_035097.1	49398164	.	G	A	.	.	MAF_USDA=2.459
NC_035097.1	49398651	.	A	C	.	.	MAF_USDA=8.197
NC_035097.1	49398693	.	G	A	.	.	MAF_USDA=4.918
NC_035097.1	49398752	.	A	C	.	.	MAF_USDA=4.918
NC_035097.1	49398765	.	T	G	.	.	MAF_INRAE=6.329;MAF_USDA=8.333
NC_035097.1	49398810	.	G	A	.	.	MAF_USDA=4.918
NC_035097.1	49398813	.	T	G	.	.	MAF_INRAE=26.316;MAF_USDA=37.647
NC_035097.1	49398829	.	G	A	.	.	MAF_INRAE=26.316;MAF_USDA=37.059
NC_035097.1	49398871	.	A	G	.	.	MAF_INRAE=28.481;MAF_USDA=34.118
NC_035097.1	49398888	.	T	G	.	.	MAF_INRAE=5.696;MAF_USDA=3.529
NC_035097.1	49398892	.	C	T	.	.	MAF_INRAE=28.481;MAF_USDA=36.471
NC_035097.1	49398896	.	T	G	.	.	MAF_INRAE=4.167
NC_035097.1	49398897	.	C	A	.	.	MAF_INRAE=27.848;MAF_USDA=30.588
NC_035097.1	49398915	.	G	T	.	.	MAF_USDA=7.377
NC_035097.1	49398933	.	G	C	.	.	MAF_INRAE=28.481;MAF_USDA=36.471
NC_035097.1	49398935	.	C	A	.	.	MAF_INRAE=14.167
NC_035097.1	49398939	.	T	G	.	.	MAF_USDA=4.918
NC_035097.1	49398949	.	G	A	.	.	MAF_INRAE=26.316;MAF_USDA=30.588
NC_035097.1	49398991	.	G	A	.	.	MAF_INRAE=27.848;MAF_USDA=27.059
NC_035097.1	49399021	.	T	A	.	.	MAF_USDA=11.475
NC_035097.1	49399033	.	A	C	.	.	MAF_USDA=2.459
NC_035097.1	49399036	.	G	T	.	.	MAF_INRAE=38.608;MAF_USDA=32.941
NC_035097.1	49399063	.	G	T	.	.	MAF_INRAE=36.842;MAF_USDA=8.434
NC_035097.1	49399081	.	C	T	.	.	MAF_USDA=5.085
NC_035097.1	49399087	.	A	T	.	.	MAF_USDA=3.39
NC_035097.1	49399088	.	G	T	.	.	MAF_USDA=3.39
NC_035097.1	49399104	.	T	G	.	.	MAF_INRAE=14.167;MAF_USDA=5.932
NC_035097.1	49399163	.	A	G	.	.	MAF_INRAE=14.167;MAF_USDA=12.712
NC_035097.1	49399191	.	T	G	.	.	MAF_USDA=1.695
NC_035097.1	49399278	.	T	G	.	.	MAF_INRAE=14.167
NC_035097.1	49399372	.	T	G	.	.	MAF_INRAE=27.848;MAF_USDA=25.301
NC_035097.1	49399433	.	T	A	.	.	MAF_INRAE=27.848;MAF_USDA=25.301
NC_035097.1	49399482	.	C	A	.	.	MAF_INRAE=49.367;MAF_USDA=31.765
NC_035097.1	49399494	.	G	A	.	.	MAF_USDA=2.941
NC_035097.1	49399500	.	G	A	.	.	MAF_USDA=2.459
NC_035097.1	49399510	.	T	G	.	.	MAF_INRAE=16.456;MAF_USDA=9.412
NC_035097.1	49399583	.	C	T	.	.	MAF_USDA=3.279
NC_035097.1	49399597	.	A	G	.	.	MAF_USDA=1.639
NC_035097.1	49399629	.	C	T	.	.	MAF_USDA=2.459
NC_035097.1	49399632	.	G	A	.	.	MAF_INRAE=11.392;MAF_USDA=3.279
NC_035097.1	49399771	.	T	A	.	.	MAF_USDA=6.557
NC_035097.1	49399801	.	T	G	.	.	MAF_USDA=5.738
NC_035097.1	49399826	.	T	G	.	.	MAF_USDA=1.639
NC_035097.1	49399837	.	A	T	.	.	MAF_INRAE=36.842;MAF_USDA=18.824
NC_035097.1	49399847	.	A	C	.	.	MAF_USDA=3.279
NC_035097.1	49399863	.	C	G	.	.	MAF_USDA=2.083
NC_035097.1	49399897	.	G	A	.	.	MAF_INRAE=43.038;MAF_USDA=43.452
NC_035097.1	49399911	.	C	T	.	.	MAF_USDA=6.557
NC_035097.1	49399918	.	C	A	.	.	MAF_INRAE=42.405;MAF_USDA=46.471
NC_035097.1	49399939	.	C	A	.	.	MAF_INRAE=14.167
NC_035097.1	49399976	.	G	T	.	.	MAF_INRAE=14.167
NC_035097.1	49400008	.	G	A	.	.	MAF_INRAE=36.842;MAF_USDA=21.176
NC_035097.1	49400038	.	T	A	.	.	MAF_USDA=12.295
NC_035097.1	49400056	.	T	C	.	.	MAF_INRAE=47.468;MAF_USDA=20.588
NC_035097.1	49400085	.	A	T	.	.	MAF_INRAE=5.063;MAF_USDA=3.279
NC_035097.1	49400098	.	A	C	.	.	MAF_USDA=2.459
NC_035097.1	49400123	.	G	T	.	.	MAF_INRAE=48.333
NC_035097.1	49400125	.	A	T	.	.	MAF_USDA=43.75
NC_035097.1	49400126	.	G	A	.	.	MAF_USDA=43.75
NC_035097.1	49400157	.	A	C	.	.	MAF_INRAE=43.038;MAF_USDA=43.529
NC_035097.1	49400196	.	T	C	.	.	MAF_USDA=2.41
NC_035097.1	49400256	.	C	T	.	.	MAF_INRAE=43.038;MAF_USDA=41.667
NC_035097.1	49400274	.	C	T	.	.	MAF_INRAE=43.038;MAF_USDA=43.529
NC_035097.1	49400299	.	C	T	.	.	MAF_USDA=3.279
NC_035097.1	49400311	.	T	C	.	.	MAF_INRAE=49.167;MAF_USDA=45.294
NC_035097.1	49400315	.	A	T	.	.	MAF_USDA=27.083
NC_035097.1	49400320	.	C	T	.	.	MAF_INRAE=48.333;MAF_USDA=45.181
NC_035097.1	49400321	.	G	A	.	.	MAF_INRAE=6.329;MAF_USDA=8.333
NC_035097.1	49400325	.	C	T	.	.	MAF_USDA=7.627
NC_035097.1	49400366	.	G	A	.	.	MAF_INRAE=5.263;MAF_USDA=10.714
NC_035097.1	49400389	.	C	T	.	.	MAF_USDA=2.5
NC_035097.1	49400394	.	T	A	.	.	MAF_USDA=2.5
NC_035097.1	49400396	.	AC	AT	.	.	MAF_USDA=29.167
NC_035097.1	49400397	.	C	T	.	.	MAF_USDA=11.017
NC_035097.1	49400405	.	A	T	.	.	MAF_USDA=4.167
NC_035097.1	49400413	.	C	T	.	.	MAF_USDA=5.833
NC_035097.1	49400417	.	T	C	.	.	MAF_INRAE=43.038;MAF_USDA=47.024
NC_035097.1	49400478	.	G	T	.	.	MAF_USDA=1.724
NC_035097.1	49400518	.	G	T	.	.	MAF_INRAE=42.405;MAF_USDA=45.833
NC_035097.1	49400537	.	T	C	.	.	MAF_INRAE=14.167
NC_035097.1	49400603	.	A	C	.	.	MAF_USDA=9.016
NC_035097.1	49400613	.	A	C	.	.	MAF_INRAE=32.278;MAF_USDA=43.529
NC_035097.1	49400658	.	T	G	.	.	MAF_USDA=1.639
NC_035097.1	49400672	.	A	C	.	.	MAF_USDA=1.639
NC_035097.1	49400677	.	GT	GA	.	.	MAF_USDA=29.167
NC_035097.1	49400678	.	T	A	.	.	MAF_INRAE=20.253
NC_035097.1	49400698	.	G	T	.	.	MAF_INRAE=36.842;MAF_USDA=7.647
NC_035097.1	49400732	.	T	C	.	.	MAF_INRAE=31.646;MAF_USDA=47.059
NC_035097.1	49400734	.	T	G	.	.	MAF_INRAE=33.333;MAF_USDA=47.059
NC_035097.1	49400740	.	C	T	.	.	MAF_USDA=22.951
NC_035097.1	49400764	.	G	A	.	.	MAF_USDA=3.279
NC_035097.1	49400784	.	T	G	.	.	MAF_USDA=4.918
NC_035097.1	49400788	.	C	T	.	.	MAF_INRAE=39.241;MAF_USDA=42.353
NC_035097.1	49400811	.	A	C	.	.	MAF_USDA=4.118
NC_035097.1	49400814	.	T	G	.	.	MAF_INRAE=36.842;MAF_USDA=14.706
NC_035097.1	49400869	.	G	A	.	.	MAF_USDA=2.459
NC_035097.1	49400938	.	A	T	.	.	MAF_USDA=2.459
NC_035097.1	49400965	.	C	T	.	.	MAF_USDA=5.294
NC_035097.1	49400978	.	C	A	.	.	MAF_USDA=16.667
NC_035097.1	49400980	.	G	T	.	.	MAF_USDA=16.667
NC_035097.1	49400986	.	C	T	.	.	MAF_INRAE=6.329;MAF_USDA=8.333
NC_035097.1	49401060	.	C	T	.	.	MAF_USDA=2.5
NC_035097.1	49401085	.	C	G	.	.	MAF_INRAE=33.544;MAF_USDA=48.824
NC_035097.1	49401103	.	T	G	.	.	MAF_INRAE=8.228;MAF_USDA=35.294
NC_035097.1	49401132	.	T	G	.	.	MAF_USDA=2.459
NC_035097.1	49401143	.	C	A	.	.	MAF_USDA=2.941
NC_035097.1	49401155	.	G	C	.	.	MAF_USDA=4.098
NC_035097.1	49401159	.	G	A	.	.	MAF_USDA=4.098
NC_035097.1	49401167	.	A	C	.	.	MAF_INRAE=23.418;MAF_USDA=4.098
NC_035097.1	49401276	.	C	A	.	.	MAF_USDA=11.176
NC_035097.1	49401303	.	G	T	.	.	MAF_USDA=2.459
NC_035097.1	49401311	.	G	A	.	.	MAF_INRAE=2.5;MAF_USDA=15.882
NC_035097.1	49401316	.	C	T	.	.	MAF_INRAE=2.5;MAF_USDA=19.412
NC_035097.1	49401322	.	G	C	.	.	MAF_INRAE=5.263
NC_035097.1	49401358	.	G	T	.	.	MAF_INRAE=22.785;MAF_USDA=31.176
NC_035097.1	49401362	.	T	C	.	.	MAF_INRAE=25.833;MAF_USDA=37.647
NC_035097.1	49401396	.	G	T	.	.	MAF_INRAE=40.506;MAF_USDA=40.588
NC_035097.1	49401464	.	C	T	.	.	MAF_INRAE=40.506;MAF_USDA=25.0
NC_035097.1	49401490	.	A	C	.	.	MAF_INRAE=14.167
NC_035097.1	49401525	.	G	A	.	.	MAF_INRAE=14.167
NC_035097.1	49401602	.	C	T	.	.	MAF_INRAE=5.0
NC_035097.1	49401607	.	G	C	.	.	MAF_USDA=6.471
NC_035097.1	49401617	.	G	A	.	.	MAF_INRAE=28.481;MAF_USDA=7.059
NC_035097.1	49401633	.	G	C	.	.	MAF_USDA=6.557
NC_035097.1	49401654	.	G	C	.	.	MAF_USDA=8.197
NC_035097.1	49401681	.	A	G	.	.	MAF_USDA=17.059
NC_035097.1	49401691	.	A	C	.	.	MAF_USDA=17.059
NC_035097.1	49401725	.	A	C	.	.	MAF_USDA=27.083
NC_035097.1	49401824	.	T	G	.	.	MAF_USDA=4.167
NC_035097.1	49401840	.	G	T	.	.	MAF_INRAE=18.987;MAF_USDA=8.333
NC_035097.1	49401867	.	G	A	.	.	MAF_INRAE=4.167
NC_035097.1	49401886	.	T	G	.	.	MAF_INRAE=1.667
NC_035097.1	49401960	.	G	A	.	.	MAF_INRAE=47.368
NC_035097.1	49401998	.	A	G	.	.	MAF_USDA=1.639
NC_035097.1	49402027	.	A	C	.	.	MAF_USDA=6.557
NC_035097.1	49402053	.	G	A	.	.	MAF_INRAE=18.354;MAF_USDA=20.0
NC_035097.1	49402074	.	G	T	.	.	MAF_USDA=18.75
NC_035097.1	49402103	.	T	A	.	.	MAF_USDA=1.639
NC_035097.1	49402138	.	A	T	.	.	MAF_INRAE=14.167
NC_035097.1	49402154	.	C	G	.	.	MAF_USDA=1.639
NC_035097.1	49402231	.	C	A	.	.	MAF_USDA=1.639
NC_035097.1	49402235	.	T	A	.	.	MAF_INRAE=14.167
NC_035097.1	49402331	.	G	A	.	.	MAF_INRAE=17.089;MAF_USDA=8.235
NC_035097.1	49402339	.	T	A	.	.	MAF_INRAE=27.848;MAF_USDA=45.294
NC_035097.1	49402369	.	T	A	.	.	MAF_INRAE=15.0
NC_035097.1	49402372	.	A	C	.	.	MAF_INRAE=26.582;MAF_USDA=11.176
NC_035097.1	49402373	.	T	C	.	.	MAF_USDA=2.353
NC_035097.1	49402378	.	T	A	.	.	MAF_USDA=8.333
NC_035097.1	49402420	.	A	C	.	.	MAF_INRAE=6.329;MAF_USDA=3.529
NC_035097.1	49402424	.	T	G	.	.	MAF_USDA=4.167
NC_035097.1	49402478	.	T	C	.	.	MAF_INRAE=43.038;MAF_USDA=36.885
NC_035097.1	49402483	.	G	A	.	.	MAF_USDA=13.934
NC_035097.1	49402521	.	T	A	.	.	MAF_INRAE=32.911
NC_035097.1	49402558	.	T	G	.	.	MAF_USDA=2.083
NC_035097.1	49402600	.	T	C	.	.	MAF_INRAE=16.456;MAF_USDA=24.118
NC_035097.1	49402638	.	A	G	.	.	MAF_INRAE=19.62
NC_035097.1	49402643	.	T	G	.	.	MAF_INRAE=13.291
NC_035097.1	49402648	.	A	C	.	.	MAF_USDA=5.738
NC_035097.1	49402656	.	A	T	.	.	MAF_INRAE=1.667;MAF_USDA=7.647
NC_035097.1	49402688	.	T	C	.	.	MAF_USDA=3.529
NC_035097.1	49402689	.	G	A	.	.	MAF_INRAE=20.253;MAF_USDA=11.176
NC_035097.1	49402693	.	T	C	.	.	MAF_INRAE=18.333;MAF_USDA=12.353
NC_035097.1	49402709	.	T	C	.	.	MAF_INRAE=16.456;MAF_USDA=4.098
NC_035097.1	49402731	.	T	C	.	.	MAF_USDA=3.279
NC_035097.1	49402755	.	C	A	.	.	MAF_INRAE=15.0
NC_035097.1	49402779	.	G	A	.	.	MAF_INRAE=5.263;MAF_USDA=7.377
NC_035097.1	49402795	.	C	A	.	.	MAF_INRAE=15.823;MAF_USDA=4.098
NC_035097.1	49402796	.	G	T	.	.	MAF_INRAE=5.263;MAF_USDA=6.471
NC_035097.1	49402866	.	C	T	.	.	MAF_USDA=3.279
NC_035097.1	49402892	.	G	A	.	.	MAF_INRAE=19.62;MAF_USDA=44.118
NC_035097.1	49402908	.	A	T	.	.	MAF_USDA=2.459
NC_035097.1	49402911	.	C	A	.	.	MAF_INRAE=33.544;MAF_USDA=26.23
NC_035097.1	49402917	.	A	C	.	.	MAF_INRAE=33.544;MAF_USDA=23.77
NC_035097.1	49402920	.	T	G	.	.	MAF_INRAE=16.456;MAF_USDA=4.098
NC_035097.1	49403017	.	C	T	.	.	MAF_INRAE=11.392;MAF_USDA=2.459
NC_035097.1	49403035	.	A	C	.	.	MAF_INRAE=14.167
NC_035097.1	49403090	.	T	C	.	.	MAF_USDA=6.471
NC_035097.1	49403099	.	G	C	.	.	MAF_INRAE=23.418;MAF_USDA=24.706
NC_035097.1	49403124	.	T	C	.	.	MAF_INRAE=3.333;MAF_USDA=4.118
NC_035097.1	49403139	.	T	G	.	.	MAF_USDA=2.459
NC_035097.1	49403152	.	A	T	.	.	MAF_USDA=4.167
NC_035097.1	49403190	.	C	T	.	.	MAF_INRAE=27.215;MAF_USDA=5.882
NC_035097.1	49403284	.	A	G	.	.	MAF_INRAE=6.962;MAF_USDA=8.197
NC_035097.1	49403332	.	A	T	.	.	MAF_USDA=2.459
NC_035097.1	49403382	.	T	C	.	.	MAF_USDA=2.353
NC_035097.1	49403395	.	C	T	.	.	MAF_USDA=2.353
NC_035097.1	49403432	.	C	T	.	.	MAF_INRAE=5.263;MAF_USDA=4.918
NC_035097.1	49403495	.	G	A	.	.	MAF_INRAE=5.263;MAF_USDA=4.118
NC_035097.1	49403502	.	C	T	.	.	MAF_USDA=14.118
NC_035097.1	49403505	.	C	G	.	.	MAF_INRAE=44.304;MAF_USDA=30.588
NC_035097.1	49403507	.	G	T	.	.	MAF_INRAE=27.5;MAF_USDA=10.588
NC_035097.1	49403516	.	A	T	.	.	MAF_INRAE=28.481;MAF_USDA=10.588
NC_035097.1	49403524	.	G	C	.	.	MAF_INRAE=28.481;MAF_USDA=10.588
NC_035097.1	49403532	.	C	G	.	.	MAF_INRAE=28.481;MAF_USDA=12.353
NC_035097.1	49404247	.	G	A	.	.	MAF_USDA=12.5
NC_035097.1	49404255	.	C	T	.	.	MAF_USDA=22.892
NC_035097.1	49404271	.	G	T	.	.	MAF_USDA=12.5
NC_035097.1	49404288	.	G	A	.	.	MAF_USDA=9.412
NC_035097.1	49404305	.	A	C	.	.	MAF_INRAE=5.263;MAF_USDA=3.333
NC_035097.1	49404309	.	G	T	.	.	MAF_USDA=24.706
NC_035097.1	49404391	.	G	A	.	.	MAF_USDA=3.279
NC_035097.1	49404454	.	C	A	.	.	MAF_INRAE=29.747;MAF_USDA=17.059
NC_035097.1	49404472	.	A	T	.	.	MAF_INRAE=27.215;MAF_USDA=11.765
NC_035097.1	49404497	.	A	C	.	.	MAF_INRAE=49.367;MAF_USDA=35.294
NC_035097.1	49404501	.	A	C	.	.	MAF_INRAE=26.582;MAF_USDA=11.765
NC_035097.1	49404509	.	T	C	.	.	MAF_USDA=4.118
NC_035097.1	49404575	.	A	G	.	.	MAF_INRAE=21.053
NC_035097.1	49404610	.	A	C	.	.	MAF_INRAE=4.167;MAF_USDA=8.197
NC_035097.1	49404677	.	A	G	.	.	MAF_USDA=8.235
NC_035097.1	49404690	.	G	A	.	.	MAF_INRAE=8.228;MAF_USDA=5.882
NC_035097.1	49404698	.	T	G	.	.	MAF_USDA=1.639
NC_035097.1	49404717	.	T	C	.	.	MAF_USDA=1.639
NC_035097.1	49404738	.	C	T	.	.	MAF_INRAE=36.076;MAF_USDA=41.176
NC_035097.1	49404753	.	G	C	.	.	MAF_INRAE=44.937;MAF_USDA=40.588
NC_035097.1	49404877	.	C	T	.	.	MAF_INRAE=25.949;MAF_USDA=10.0
NC_035097.1	49404947	.	T	A	.	.	MAF_USDA=2.083
NC_035097.1	49404966	.	T	C	.	.	MAF_INRAE=30.833
NC_035097.1	49405013	.	T	C	.	.	MAF_INRAE=40.833;MAF_USDA=45.833
NC_035097.1	49405063	.	C	T	.	.	MAF_INRAE=6.329;MAF_USDA=8.333
NC_035097.1	49405143	.	C	A	.	.	MAF_INRAE=17.089;MAF_USDA=7.059
NC_035097.1	49405200	.	T	A	.	.	MAF_INRAE=8.861
NC_035097.1	49405373	.	G	A	.	.	MAF_INRAE=34.81;MAF_USDA=19.412
NC_035097.1	49405400	.	C	T	.	.	MAF_INRAE=25.949;MAF_USDA=12.941
NC_035097.1	49405408	.	C	T	.	.	MAF_INRAE=34.81;MAF_USDA=20.0
NC_035097.1	49405425	.	G	A	.	.	MAF_USDA=1.639
NC_035097.1	49405430	.	C	G	.	.	MAF_INRAE=8.861;MAF_USDA=6.471
NC_035097.1	49405488	.	A	G	.	.	MAF_USDA=1.639
NC_035097.1	49405510	.	A	G	.	.	MAF_INRAE=43.671;MAF_USDA=36.471
NC_035097.1	49405513	.	A	G	.	.	MAF_INRAE=47.5;MAF_USDA=36.471
NC_035097.1	49405540	.	G	A	.	.	MAF_INRAE=1.667;MAF_USDA=6.471
NC_035097.1	49405543	.	G	A	.	.	MAF_INRAE=43.038;MAF_USDA=35.294
NC_035097.1	49405545	.	G	A	.	.	MAF_USDA=4.706
NC_035097.1	49405590	.	T	A	.	.	MAF_INRAE=3.333;MAF_USDA=5.294
NC_035097.1	49405593	.	G	T	.	.	MAF_USDA=2.459
NC_035097.1	49405610	.	C	T	.	.	MAF_INRAE=3.333;MAF_USDA=5.294
NC_035097.1	49405637	.	A	T	.	.	MAF_INRAE=2.5;MAF_USDA=4.118
NC_035097.1	49405688	.	C	G	.	.	MAF_INRAE=27.848;MAF_USDA=9.412
NC_035097.1	49405911	.	C	T	.	.	MAF_USDA=2.459
NC_035097.1	49405966	.	A	C	.	.	MAF_USDA=4.167
NC_035097.1	49405968	.	G	A	.	.	MAF_INRAE=3.333;MAF_USDA=4.118
NC_035097.1	49405996	.	T	C	.	.	MAF_USDA=6.557
NC_035097.1	49406029	.	G	T	.	.	MAF_INRAE=6.329;MAF_USDA=8.333
NC_035097.1	49406092	.	A	G	.	.	MAF_INRAE=3.333;MAF_USDA=4.118
NC_035097.1	49406097	.	A	C	.	.	MAF_INRAE=28.481;MAF_USDA=25.882
NC_035097.1	49406107	.	T	A	.	.	MAF_INRAE=33.544;MAF_USDA=46.471
NC_035097.1	49406109	.	T	C	.	.	MAF_INRAE=10.0
NC_035097.1	49406132	.	A	G	.	.	MAF_INRAE=36.076;MAF_USDA=41.765
NC_035097.1	49406203	.	G	A	.	.	MAF_USDA=11.176
NC_035097.1	49406226	.	C	A	.	.	MAF_INRAE=5.0;MAF_USDA=6.471
NC_035097.1	49406237	.	A	C	.	.	MAF_USDA=5.738
NC_035097.1	49406332	.	C	T	.	.	MAF_USDA=1.639
NC_035097.1	49406333	.	G	A	.	.	MAF_INRAE=43.671;MAF_USDA=47.647
NC_035097.1	49406437	.	A	G	.	.	MAF_INRAE=19.167;MAF_USDA=10.0
NC_035097.1	49406452	.	T	C	.	.	MAF_INRAE=42.405;MAF_USDA=48.235
NC_035097.1	49406508	.	A	G	.	.	MAF_INRAE=43.671;MAF_USDA=48.824
NC_035097.1	49406515	.	T	C	.	.	MAF_INRAE=43.671;MAF_USDA=48.235
NC_035097.1	49406559	.	T	A	.	.	MAF_USDA=2.353
NC_035097.1	49406590	.	C	A	.	.	MAF_INRAE=5.063
NC_035097.1	49406601	.	C	A	.	.	MAF_USDA=4.098
NC_035097.1	49406697	.	C	T	.	.	MAF_USDA=1.639
NC_035097.1	49406698	.	T	C	.	.	MAF_INRAE=4.43;MAF_USDA=9.412
NC_035097.1	49406736	.	A	T	.	.	MAF_USDA=8.333
NC_035097.1	49406747	.	C	A	.	.	MAF_INRAE=15.789
NC_035097.1	49406759	.	C	T	.	.	MAF_USDA=6.667
NC_035097.1	49406819	.	G	A	.	.	MAF_INRAE=10.127;MAF_USDA=11.176
NC_035097.1	49406924	.	G	A	.	.	MAF_INRAE=34.81;MAF_USDA=41.176
NC_035097.1	49406935	.	C	A	.	.	MAF_INRAE=34.177;MAF_USDA=42.353
NC_035097.1	49406936	.	C	T	.	.	MAF_INRAE=22.5;MAF_USDA=8.824
NC_035097.1	49406983	.	A	T	.	.	MAF_USDA=45.833
NC_035097.1	49407006	.	T	A	.	.	MAF_USDA=12.5
NC_035097.1	49407018	.	G	C	.	.	MAF_INRAE=5.263;MAF_USDA=8.333
NC_035097.1	49407034	.	C	G	.	.	MAF_INRAE=26.316;MAF_USDA=10.588
NC_035097.1	49407086	.	A	T	.	.	MAF_INRAE=31.013;MAF_USDA=48.824
NC_035097.1	49407087	.	A	T	.	.	MAF_INRAE=10.0
NC_035097.1	49407089	.	T	G	.	.	MAF_USDA=4.167
NC_035097.1	49407182	.	C	A	.	.	MAF_INRAE=16.456;MAF_USDA=48.235
NC_035097.1	49407196	.	G	A	.	.	MAF_INRAE=22.785;MAF_USDA=50.0
NC_035097.1	49407264	.	A	C	.	.	MAF_INRAE=6.329;MAF_USDA=3.529
NC_035097.1	49407282	.	A	T	.	.	MAF_USDA=1.639
NC_035097.1	49407289	.	T	A	.	.	MAF_USDA=2.941
NC_035097.1	49407300	.	C	A	.	.	MAF_INRAE=22.785;MAF_USDA=47.647
NC_035097.1	49407304	.	A	T	.	.	MAF_INRAE=1.667;MAF_USDA=6.471
NC_035097.1	49407363	.	A	G	.	.	MAF_INRAE=4.167;MAF_USDA=6.557
NC_035097.1	49407425	.	A	G	.	.	MAF_INRAE=7.595;MAF_USDA=29.412
NC_035097.1	49407467	.	G	A	.	.	MAF_USDA=1.639
NC_035097.1	49407470	.	A	G	.	.	MAF_INRAE=6.329;MAF_USDA=4.706
NC_035097.1	49407477	.	A	T	.	.	MAF_INRAE=6.329;MAF_USDA=3.529
NC_035097.1	49407485	.	C	T	.	.	MAF_INRAE=34.81;MAF_USDA=37.5
NC_035097.1	49407486	.	G	A	.	.	MAF_INRAE=14.167;MAF_USDA=10.417
NC_035097.1	49407565	.	G	T	.	.	MAF_USDA=2.459
NC_035097.1	49407578	.	C	T	.	.	MAF_USDA=27.976
NC_035097.1	49407645	.	G	T	.	.	MAF_USDA=1.639
NC_035097.1	49407658	.	T	C	.	.	MAF_USDA=15.294
NC_035097.1	49407738	.	A	G	.	.	MAF_USDA=3.529
NC_035097.1	49407763	.	A	C	.	.	MAF_INRAE=16.456;MAF_USDA=46.429
NC_035097.1	49407802	.	G	A	.	.	MAF_INRAE=10.127;MAF_USDA=2.941
NC_035097.1	49407834	.	T	A	.	.	MAF_USDA=3.529
NC_035097.1	49407835	.	A	C	.	.	MAF_USDA=37.059
NC_035097.1	49407836	.	T	C	.	.	MAF_USDA=41.765
NC_035097.1	49407839	.	G	T	.	.	MAF_INRAE=5.833;MAF_USDA=2.941
NC_035097.1	49407869	.	G	A	.	.	MAF_INRAE=1.667;MAF_USDA=6.471
NC_035097.1	49407876	.	A	G	.	.	MAF_INRAE=41.139;MAF_USDA=15.882
NC_035097.1	49407914	.	G	A	.	.	MAF_INRAE=16.456;MAF_USDA=45.294
NC_035097.1	49407916	.	G	A	.	.	MAF_INRAE=10.0;MAF_USDA=2.353
NC_035097.1	49407932	.	T	C	.	.	MAF_INRAE=1.667;MAF_USDA=6.471
NC_035097.1	49407935	.	A	G	.	.	MAF_INRAE=31.013;MAF_USDA=31.176
NC_035097.1	49407940	.	C	T	.	.	MAF_INRAE=1.667;MAF_USDA=6.471
NC_035097.1	49407947	.	T	C	.	.	MAF_INRAE=16.456;MAF_USDA=50.0
NC_035097.1	49408004	.	A	G	.	.	MAF_USDA=4.098
NC_035097.1	49408091	.	A	T	.	.	MAF_INRAE=16.456;MAF_USDA=41.667
NC_035097.1	49408092	.	A	C	.	.	MAF_INRAE=6.667;MAF_USDA=8.333
NC_035097.1	49408104	.	T	C	.	.	MAF_INRAE=15.789
NC_035097.1	49408128	.	A	G	.	.	MAF_INRAE=14.167;MAF_USDA=4.118
NC_035097.1	49408138	.	C	T	.	.	MAF_INRAE=6.329;MAF_USDA=3.529
NC_035097.1	49408174	.	T	C	.	.	MAF_USDA=4.098
NC_035097.1	49408176	.	C	T	.	.	MAF_INRAE=47.468;MAF_USDA=12.353
NC_035097.1	49408185	.	G	A	.	.	MAF_USDA=4.098
NC_035097.1	49408257	.	A	G	.	.	MAF_INRAE=1.667
NC_035097.1	49408354	.	C	T	.	.	MAF_INRAE=15.789
NC_035097.1	49408355	.	A	G	.	.	MAF_INRAE=10.0;MAF_USDA=2.941
NC_035097.1	49408461	.	G	A	.	.	MAF_INRAE=6.329;MAF_USDA=8.333
NC_035097.1	49408584	.	G	T	.	.	MAF_INRAE=4.167
NC_035097.1	49408688	.	G	T	.	.	MAF_INRAE=46.203;MAF_USDA=30.0
NC_035097.1	49408699	.	A	C	.	.	MAF_INRAE=46.203;MAF_USDA=30.0
NC_035097.1	49408764	.	C	G	.	.	MAF_USDA=2.459
NC_035097.1	49408818	.	T	C	.	.	MAF_INRAE=49.167;MAF_USDA=11.905
NC_035097.1	49408828	.	G	T	.	.	MAF_USDA=7.5
NC_035097.1	49408833	.	A	G	.	.	MAF_INRAE=47.5;MAF_USDA=30.588
NC_035097.1	49408863	.	G	A	.	.	MAF_USDA=8.197
NC_035097.1	49408920	.	C	T	.	.	MAF_INRAE=48.101;MAF_USDA=22.353
NC_035097.1	49408959	.	G	A	.	.	MAF_USDA=8.197
NC_035097.1	49409031	.	A	G	.	.	MAF_USDA=1.639
NC_035097.1	49409032	.	T	A	.	.	MAF_USDA=1.639
NC_035097.1	49409066	.	C	T	.	.	MAF_USDA=3.279
NC_035097.1	49409106	.	A	T	.	.	MAF_INRAE=46.203;MAF_USDA=29.412
NC_035097.1	49409186	.	C	A	.	.	MAF_INRAE=1.667;MAF_USDA=6.471
NC_035097.1	49409199	.	A	G	.	.	MAF_INRAE=5.063;MAF_USDA=18.852
NC_035097.1	49409283	.	T	C	.	.	MAF_USDA=1.639
NC_035097.1	49409424	.	G	A	.	.	MAF_USDA=9.836
NC_035097.1	49409443	.	G	A	.	.	MAF_USDA=1.639
NC_035097.1	49409485	.	G	A	.	.	MAF_USDA=3.279
NC_035097.1	49409582	.	C	A	.	.	MAF_USDA=9.412
NC_035097.1	49409659	.	T	A	.	.	MAF_USDA=4.918
NC_035097.1	49409700	.	T	C	.	.	MAF_INRAE=47.368
NC_035097.1	49409813	.	T	C	.	.	MAF_INRAE=44.304;MAF_USDA=45.882
NC_035097.1	49409846	.	A	G	.	.	MAF_INRAE=48.101;MAF_USDA=45.294
NC_035097.1	49409866	.	C	T	.	.	MAF_INRAE=9.494;MAF_USDA=3.279
NC_035097.1	49409871	.	G	A	.	.	MAF_INRAE=6.667;MAF_USDA=11.765
NC_035097.1	49409913	.	C	T	.	.	MAF_USDA=3.279
NC_035097.1	49409940	.	T	C	.	.	MAF_USDA=4.098
NC_035097.1	49409949	.	T	C	.	.	MAF_USDA=6.557
NC_035097.1	49409957	.	G	A	.	.	MAF_USDA=4.167
NC_035097.1	49410102	.	A	G	.	.	MAF_USDA=4.167
NC_035097.1	49410104	.	G	T	.	.	MAF_USDA=3.529
NC_035097.1	49410129	.	C	T	.	.	MAF_USDA=8.197
NC_035097.1	49410145	.	T	C	.	.	MAF_USDA=5.738
NC_035097.1	49410198	.	T	A	.	.	MAF_INRAE=39.873;MAF_USDA=7.647
NC_035097.1	49410199	.	G	T	.	.	MAF_USDA=10.656
NC_035097.1	49410246	.	G	A	.	.	MAF_INRAE=5.063;MAF_USDA=18.033
NC_035097.1	49410294	.	C	T	.	.	MAF_USDA=1.639
NC_035097.1	49410332	.	G	T	.	.	MAF_INRAE=13.924;MAF_USDA=8.333
NC_035097.1	49410355	.	T	C	.	.	MAF_USDA=1.639
NC_035097.1	49410364	.	G	T	.	.	MAF_INRAE=27.215;MAF_USDA=38.235
NC_035097.1	49410478	.	A	C	.	.	MAF_INRAE=50.0;MAF_USDA=39.412
NC_035097.1	49410630	.	C	T	.	.	MAF_INRAE=1.667;MAF_USDA=6.471
NC_035097.1	49410715	.	C	T	.	.	MAF_USDA=2.353
NC_035097.1	49410772	.	G	A	.	.	MAF_USDA=1.639
NC_035097.1	49410781	.	A	G	.	.	MAF_INRAE=14.557;MAF_USDA=6.471
NC_035097.1	49410927	.	T	C	.	.	MAF_INRAE=21.053;MAF_USDA=5.738
NC_035097.1	49410951	.	T	A	.	.	MAF_USDA=45.652
NC_035097.1	49410958	.	T	C	.	.	MAF_USDA=18.75
NC_035097.1	49410962	.	T	G	.	.	MAF_USDA=43.75
NC_035097.1	49410963	.	T	C	.	.	MAF_USDA=45.833
NC_035097.1	49410986	.	G	A	.	.	MAF_USDA=20.588
NC_035097.1	49410988	.	C	T	.	.	MAF_USDA=4.918
NC_035097.1	49410989	.	G	A	.	.	MAF_USDA=18.235
NC_035097.1	49410992	.	G	T	.	.	MAF_USDA=1.639
NC_035097.1	49410993	.	C	T	.	.	MAF_USDA=1.639
NC_035097.1	49410997	.	A	G	.	.	MAF_USDA=37.647
NC_035097.1	49411027	.	G	A	.	.	MAF_INRAE=13.158
NC_035097.1	49411316	.	G	A	.	.	MAF_USDA=22.917
NC_035097.1	49411345	.	T	G	.	.	MAF_USDA=2.459
NC_035097.1	49411376	.	G	A	.	.	MAF_USDA=48.824
NC_035097.1	49411383	.	C	A	.	.	MAF_USDA=1.765
NC_035097.1	49411485	.	A	G	.	.	MAF_INRAE=15.19;MAF_USDA=2.459
NC_035097.1	49411696	.	C	T	.	.	MAF_USDA=19.048
NC_035097.1	49411716	.	T	G	.	.	MAF_USDA=17.647
NC_035097.1	49411740	.	T	C	.	.	MAF_USDA=2.459
NC_035097.1	49414056	.	A	C	.	.	MAF_INRAE=31.579;MAF_USDA=29.167
NC_035097.1	49414072	.	A	T	.	.	MAF_USDA=1.667
NC_035097.1	49414159	.	A	G	.	.	MAF_INRAE=26.316;MAF_USDA=8.333
NC_035097.1	49414225	.	T	A	.	.	MAF_USDA=1.639
NC_035097.1	49414233	.	G	A	.	.	MAF_INRAE=18.987;MAF_USDA=14.706
NC_035097.1	49414237	.	G	A	.	.	MAF_USDA=1.639
NC_035097.1	49414292	.	T	C	.	.	MAF_INRAE=5.263;MAF_USDA=10.656
NC_035097.1	49414294	.	G	A	.	.	MAF_USDA=2.459
NC_035097.1	49414295	.	T	C	.	.	MAF_INRAE=10.759
NC_035097.1	49414304	.	C	A	.	.	MAF_INRAE=19.62;MAF_USDA=9.412
NC_035097.1	49414322	.	A	G	.	.	MAF_USDA=1.639
NC_035097.1	49414323	.	A	T	.	.	MAF_USDA=1.639
NC_035097.1	49414338	.	C	A	.	.	MAF_USDA=9.016
NC_035097.1	49414372	.	T	C	.	.	MAF_USDA=38.824
NC_035097.1	49414375	.	A	G	.	.	MAF_INRAE=5.263;MAF_USDA=10.417
NC_035097.1	49414424	.	T	A	.	.	MAF_INRAE=17.5
NC_035097.1	49414468	.	T	C	.	.	MAF_USDA=4.918
NC_035097.1	49414490	.	T	G	.	.	MAF_USDA=9.167
NC_035097.1	49414505	.	G	A	.	.	MAF_USDA=1.667
NC_035097.1	49416005	.	C	A	.	.	MAF_USDA=14.583
NC_035097.1	49416045	.	G	T	.	.	MAF_USDA=43.976
NC_035097.1	49416067	.	T	A	.	.	MAF_USDA=13.043
NC_035097.1	49416068	.	C	A	.	.	MAF_USDA=13.043
NC_035097.1	49416289	.	T	C	.	.	MAF_INRAE=5.833;MAF_USDA=10.656
NC_035097.1	49416364	.	G	A	.	.	MAF_USDA=1.765
NC_035097.1	49416403	.	A	G	.	.	MAF_USDA=2.353
NC_035097.1	49416426	.	G	C	.	.	MAF_INRAE=50.0;MAF_USDA=43.75
NC_035097.1	49416462	.	A	T	.	.	MAF_INRAE=49.367;MAF_USDA=25.294
NC_035097.1	49416467	.	G	T	.	.	MAF_INRAE=24.051;MAF_USDA=32.353
NC_035097.1	49416481	.	C	A	.	.	MAF_INRAE=10.759;MAF_USDA=6.471
NC_035097.1	49416692	.	G	A	.	.	MAF_INRAE=15.789
NC_035097.1	49416728	.	G	T	.	.	MAF_INRAE=6.667;MAF_USDA=1.639
NC_035097.1	49416744	.	T	A	.	.	MAF_INRAE=37.975;MAF_USDA=25.882
NC_035097.1	49416747	.	T	C	.	.	MAF_INRAE=41.667;MAF_USDA=25.882
NC_035097.1	49416881	.	A	C	.	.	MAF_USDA=2.459
NC_035097.1	49416916	.	C	T	.	.	MAF_INRAE=22.785;MAF_USDA=15.882
NC_035097.1	49416930	.	T	A	.	.	MAF_INRAE=17.089;MAF_USDA=6.471
NC_035097.1	49417034	.	A	G	.	.	MAF_INRAE=41.139;MAF_USDA=50.0
NC_035097.1	49417057	.	G	A	.	.	MAF_USDA=4.098
NC_035097.1	49417105	.	G	A	.	.	MAF_USDA=4.167
NC_035097.1	49417204	.	C	T	.	.	MAF_INRAE=20.886;MAF_USDA=21.765
NC_035097.1	49417208	.	T	C	.	.	MAF_INRAE=24.167;MAF_USDA=21.765
NC_035097.1	49417216	.	C	A	.	.	MAF_INRAE=37.975;MAF_USDA=29.412
NC_035097.1	49417238	.	T	A	.	.	MAF_INRAE=11.392;MAF_USDA=7.059
NC_035097.1	49417308	.	C	T	.	.	MAF_USDA=5.0
NC_035097.1	49417348	.	C	T	.	.	MAF_INRAE=20.886;MAF_USDA=21.429
NC_035097.1	49417353	.	C	T	.	.	MAF_USDA=3.333
NC_035097.1	49417375	.	G	A	.	.	MAF_USDA=1.667
NC_035097.1	49417429	.	T	C	.	.	MAF_INRAE=16.456;MAF_USDA=7.059
NC_035097.1	49417484	.	G	A	.	.	MAF_INRAE=15.0
NC_035097.1	49417524	.	T	C	.	.	MAF_INRAE=17.5;MAF_USDA=4.167
NC_035097.1	49417566	.	C	A	.	.	MAF_INRAE=15.789;MAF_USDA=3.279
NC_035097.1	49417581	.	A	T	.	.	MAF_INRAE=14.557;MAF_USDA=5.882
NC_035097.1	49417595	.	A	G	.	.	MAF_USDA=9.836
NC_035097.1	49417707	.	A	T	.	.	MAF_INRAE=4.167;MAF_USDA=1.639
NC_035097.1	49418788	.	G	C	.	.	MAF_USDA=1.639
NC_035097.1	49418796	.	G	A	.	.	MAF_USDA=18.75
NC_035097.1	49418832	.	A	C	.	.	MAF_INRAE=47.368;MAF_USDA=32.143
NC_035097.1	49418922	.	G	C	.	.	MAF_USDA=3.529
NC_035097.1	49418944	.	T	C	.	.	MAF_INRAE=24.684;MAF_USDA=23.529
NC_035097.1	49418958	.	T	C	.	.	MAF_INRAE=15.789;MAF_USDA=2.459
NC_035097.1	49418993	.	A	C	.	.	MAF_INRAE=17.5;MAF_USDA=5.294
NC_035097.1	49419036	.	A	T	.	.	MAF_INRAE=6.329;MAF_USDA=7.143
NC_035097.1	49419062	.	T	C	.	.	MAF_INRAE=43.671;MAF_USDA=26.786
NC_035097.1	49419071	.	C	A	.	.	MAF_INRAE=18.354;MAF_USDA=42.262
NC_035097.1	49419143	.	T	C	.	.	MAF_INRAE=17.5;MAF_USDA=2.41
NC_035097.1	49419398	.	T	A	.	.	MAF_USDA=3.279
NC_035097.1	49419418	.	T	C	.	.	MAF_INRAE=35.443;MAF_USDA=24.706
NC_035097.1	49419490	.	T	G	.	.	MAF_USDA=2.083
NC_035097.1	49419506	.	G	A	.	.	MAF_INRAE=6.329;MAF_USDA=7.059
NC_035097.1	49419555	.	T	A	.	.	MAF_INRAE=25.316;MAF_USDA=44.118
NC_035097.1	49419574	.	A	G	.	.	MAF_INRAE=24.051;MAF_USDA=20.588
NC_035097.1	49419597	.	A	G	.	.	MAF_INRAE=24.684;MAF_USDA=45.294
NC_035097.1	49419610	.	G	A	.	.	MAF_USDA=3.279
NC_035097.1	49419673	.	A	T	.	.	MAF_INRAE=24.684;MAF_USDA=45.833
NC_035097.1	49419706	.	G	T	.	.	MAF_USDA=1.639
NC_035097.1	49419723	.	T	C	.	.	MAF_INRAE=6.329;MAF_USDA=6.471
NC_035097.1	49419732	.	T	C	.	.	MAF_USDA=2.459
NC_035097.1	49419833	.	A	G	.	.	MAF_USDA=5.738
NC_035097.1	49419855	.	T	A	.	.	MAF_INRAE=19.167;MAF_USDA=49.412
NC_035097.1	49419875	.	C	T	.	.	MAF_USDA=3.279
NC_035097.1	49419899	.	T	A	.	.	MAF_USDA=3.279
NC_035097.1	49419900	.	C	A	.	.	MAF_INRAE=21.053;MAF_USDA=7.377
NC_035097.1	49420018	.	G	A	.	.	MAF_USDA=9.836
NC_035097.1	49420041	.	A	G	.	.	MAF_USDA=1.639
NC_035097.1	49420137	.	T	G	.	.	MAF_INRAE=31.013;MAF_USDA=5.738
NC_035097.1	49420153	.	C	T	.	.	MAF_INRAE=31.646;MAF_USDA=47.059
NC_035097.1	49420244	.	A	C	.	.	MAF_INRAE=22.785;MAF_USDA=11.765
NC_035097.1	49420302	.	A	G	.	.	MAF_USDA=4.706
NC_035097.1	49420323	.	A	G	.	.	MAF_INRAE=16.667;MAF_USDA=5.294
NC_035097.1	49420382	.	C	A	.	.	MAF_USDA=2.459
NC_035097.1	49420384	.	A	G	.	.	MAF_INRAE=15.833;MAF_USDA=5.294
NC_035097.1	49420418	.	C	T	.	.	MAF_INRAE=6.329;MAF_USDA=9.412
NC_035097.1	49420439	.	A	T	.	.	MAF_INRAE=8.861;MAF_USDA=9.412
NC_035097.1	49420470	.	C	A	.	.	MAF_USDA=6.471
NC_035097.1	49420535	.	G	T	.	.	MAF_INRAE=17.5;MAF_USDA=2.941
NC_035097.1	49420558	.	C	A	.	.	MAF_INRAE=24.684;MAF_USDA=22.941
NC_035097.1	49420611	.	A	T	.	.	MAF_USDA=4.118
NC_035097.1	49420676	.	A	T	.	.	MAF_INRAE=37.342;MAF_USDA=22.941
NC_035097.1	49420681	.	A	C	.	.	MAF_INRAE=17.5;MAF_USDA=8.235
NC_035097.1	49420704	.	G	T	.	.	MAF_INRAE=23.418;MAF_USDA=11.176
NC_035097.1	49420765	.	A	T	.	.	MAF_INRAE=17.5;MAF_USDA=7.059
NC_035097.1	49420766	.	T	C	.	.	MAF_USDA=4.706
NC_035097.1	49420777	.	G	A	.	.	MAF_USDA=6.25
NC_035097.1	49420778	.	A	T	.	.	MAF_USDA=6.471
NC_035097.1	49420779	.	G	A	.	.	MAF_USDA=6.471
NC_035097.1	49420800	.	A	G	.	.	MAF_INRAE=17.5;MAF_USDA=5.882
NC_035097.1	49420830	.	G	A	.	.	MAF_USDA=4.098
NC_035097.1	49420862	.	C	A	.	.	MAF_INRAE=17.5;MAF_USDA=14.706
NC_035097.1	49420953	.	A	T	.	.	MAF_INRAE=37.5
NC_035097.1	49420962	.	A	T	.	.	MAF_INRAE=36.842
NC_035097.1	49420979	.	A	C	.	.	MAF_INRAE=22.152;MAF_USDA=22.917
NC_035097.1	49421084	.	T	C	.	.	MAF_INRAE=5.063;MAF_USDA=1.639
NC_035097.1	49421111	.	T	C	.	.	MAF_USDA=2.353
NC_035097.1	49421143	.	C	A	.	.	MAF_USDA=7.059
NC_035097.1	49421150	.	C	G	.	.	MAF_INRAE=5.263
NC_035097.1	49421277	.	A	T	.	.	MAF_INRAE=43.671;MAF_USDA=41.765
NC_035097.1	49421372	.	C	T	.	.	MAF_INRAE=17.5;MAF_USDA=5.294
NC_035097.1	49421422	.	T	C	.	.	MAF_INRAE=50.0;MAF_USDA=41.071
NC_035097.1	49421550	.	G	A	.	.	MAF_USDA=1.639
NC_035097.1	49421611	.	C	A	.	.	MAF_INRAE=17.5;MAF_USDA=2.353
NC_035097.1	49421627	.	T	C	.	.	MAF_INRAE=43.333;MAF_USDA=40.0
NC_035097.1	49421660	.	A	T	.	.	MAF_INRAE=23.418;MAF_USDA=11.176
NC_035097.1	49422231	.	C	A	.	.	MAF_USDA=2.083
NC_035097.1	49422267	.	A	G	.	.	MAF_USDA=6.548
NC_035097.1	49422336	.	G	T	.	.	MAF_INRAE=10.127;MAF_USDA=1.639
NC_035097.1	49422462	.	G	A	.	.	MAF_INRAE=17.089;MAF_USDA=8.929
NC_035097.1	49422584	.	A	G	.	.	MAF_INRAE=20.253;MAF_USDA=20.588
NC_035097.1	49422589	.	A	T	.	.	MAF_USDA=13.934
NC_035097.1	49422637	.	C	A	.	.	MAF_USDA=1.639
NC_035097.1	49422695	.	G	T	.	.	MAF_USDA=1.639
NC_035097.1	49422737	.	C	T	.	.	MAF_INRAE=3.333
NC_035097.1	49422742	.	T	G	.	.	MAF_INRAE=44.304;MAF_USDA=38.235
NC_035097.1	49422752	.	A	G	.	.	MAF_INRAE=44.304;MAF_USDA=37.059
NC_035097.1	49422755	.	G	A	.	.	MAF_INRAE=6.667;MAF_USDA=8.235
NC_035097.1	49422793	.	C	T	.	.	MAF_USDA=4.098
NC_035097.1	49422798	.	G	A	.	.	MAF_INRAE=19.62;MAF_USDA=4.098
NC_035097.1	49422826	.	G	T	.	.	MAF_USDA=4.167
NC_035097.1	49422877	.	C	T	.	.	MAF_INRAE=17.5;MAF_USDA=2.941
NC_035097.1	49422898	.	C	G	.	.	MAF_USDA=14.583
NC_035097.1	49422910	.	T	C	.	.	MAF_USDA=2.459
NC_035097.1	49422960	.	T	G	.	.	MAF_USDA=1.639
NC_035097.1	49422975	.	T	A	.	.	MAF_INRAE=23.418;MAF_USDA=11.765
NC_035097.1	49423032	.	C	A	.	.	MAF_INRAE=19.62;MAF_USDA=4.918
NC_035097.1	49423079	.	A	T	.	.	MAF_INRAE=37.342;MAF_USDA=25.882
NC_035097.1	49423085	.	G	A	.	.	MAF_INRAE=19.62;MAF_USDA=4.098
NC_035097.1	49423098	.	G	A	.	.	MAF_INRAE=5.263;MAF_USDA=2.459
NC_035097.1	49423113	.	A	C	.	.	MAF_INRAE=17.5;MAF_USDA=2.941
NC_035097.1	49423144	.	C	A	.	.	MAF_USDA=6.557
NC_035097.1	49423146	.	C	T	.	.	MAF_USDA=1.639
NC_035097.1	49423223	.	C	T	.	.	MAF_USDA=8.824
NC_035097.1	49423266	.	G	C	.	.	MAF_INRAE=15.0;MAF_USDA=1.176
NC_035097.1	49423268	.	C	A	.	.	MAF_USDA=6.557
NC_035097.1	49423269	.	A	G	.	.	MAF_USDA=1.176
NC_035097.1	49423292	.	G	T	.	.	MAF_INRAE=6.329;MAF_USDA=8.333
NC_035097.1	49423296	.	C	A	.	.	MAF_USDA=1.639
NC_035097.1	49423303	.	G	T	.	.	MAF_INRAE=6.329;MAF_USDA=12.353
NC_035097.1	49423310	.	A	T	.	.	MAF_USDA=1.639
NC_035097.1	49423312	.	C	A	.	.	MAF_USDA=1.639
NC_035097.1	49423338	.	G	T	.	.	MAF_USDA=9.836
NC_035097.1	49423362	.	C	T	.	.	MAF_USDA=1.639
NC_035097.1	49423412	.	C	G	.	.	MAF_INRAE=17.722;MAF_USDA=19.412
NC_035097.1	49423422	.	G	T	.	.	MAF_INRAE=15.0;MAF_USDA=7.377
NC_035097.1	49423562	.	G	A	.	.	MAF_INRAE=45.57;MAF_USDA=42.353
NC_035097.1	49423597	.	G	A	.	.	MAF_USDA=1.639
NC_035097.1	49423639	.	A	G	.	.	MAF_USDA=8.197
NC_035097.1	49423675	.	T	A	.	.	MAF_USDA=4.918
NC_035097.1	49423698	.	T	A	.	.	MAF_USDA=2.459
NC_035097.1	49423833	.	C	A	.	.	MAF_USDA=1.639
NC_035097.1	49423839	.	G	T	.	.	MAF_USDA=4.098
NC_035097.1	49423938	.	T	G	.	.	MAF_USDA=43.293
NC_035097.1	49426982	.	C	T	.	.	MAF_USDA=14.583
NC_035097.1	49426983	.	C	A	.	.	MAF_USDA=18.75
NC_035097.1	49426987	.	A	C	.	.	MAF_USDA=22.917
NC_035097.1	49427004	.	G	T	.	.	MAF_USDA=28.571
NC_035097.1	49427023	.	G	C	.	.	MAF_USDA=3.279
NC_035097.1	49427073	.	C	T	.	.	MAF_USDA=21.176
NC_035097.1	49427116	.	A	G	.	.	MAF_USDA=1.639
NC_035097.1	49427133	.	A	G	.	.	MAF_USDA=4.098
NC_035097.1	49427169	.	C	T	.	.	MAF_INRAE=20.0
NC_035097.1	49427189	.	G	T	.	.	MAF_USDA=4.098
NC_035097.1	49427190	.	A	T	.	.	MAF_USDA=4.118
NC_035097.1	49427307	.	C	T	.	.	MAF_INRAE=29.167;MAF_USDA=26.471
NC_035097.1	49427335	.	C	T	.	.	MAF_INRAE=18.987;MAF_USDA=8.824
NC_035097.1	49427344	.	C	A	.	.	MAF_INRAE=23.333;MAF_USDA=4.118
NC_035097.1	49427605	.	G	A	.	.	MAF_USDA=1.639
NC_035097.1	49427690	.	C	A	.	.	MAF_INRAE=13.291;MAF_USDA=21.176
NC_035097.1	49427735	.	G	T	.	.	MAF_INRAE=13.924;MAF_USDA=1.639
NC_035097.1	49427757	.	G	A	.	.	MAF_INRAE=5.833;MAF_USDA=1.639
NC_035097.1	49427791	.	C	A	.	.	MAF_INRAE=11.392
NC_035097.1	49427820	.	T	G	.	.	MAF_USDA=2.459
NC_035097.1	49427821	.	A	T	.	.	MAF_INRAE=8.861
NC_035097.1	49427874	.	T	C	.	.	MAF_INRAE=33.544;MAF_USDA=44.706
NC_035097.1	49427882	.	C	A	.	.	MAF_USDA=1.765
NC_035097.1	49427886	.	A	G	.	.	MAF_USDA=2.353
NC_035097.1	49427958	.	C	A	.	.	MAF_INRAE=16.456;MAF_USDA=7.647
NC_035097.1	49427963	.	T	A	.	.	MAF_USDA=1.639
NC_035097.1	49427994	.	A	T	.	.	MAF_USDA=3.279
NC_035097.1	49428048	.	G	A	.	.	MAF_USDA=7.377
NC_035097.1	49428049	.	T	C	.	.	MAF_USDA=16.667
NC_035097.1	49428060	.	C	A	.	.	MAF_INRAE=36.842;MAF_USDA=35.714
NC_035097.1	49428074	.	C	A	.	.	MAF_USDA=1.19
NC_035097.1	49428075	.	A	G	.	.	MAF_USDA=4.167
NC_035097.1	49428082	.	A	T	.	.	MAF_INRAE=22.785;MAF_USDA=8.929
NC_035097.1	49428121	.	G	T	.	.	MAF_INRAE=21.053
NC_035097.1	49428140	.	A	C	.	.	MAF_USDA=3.39
NC_035097.1	49428177	.	T	G	.	.	MAF_USDA=4.167
NC_035097.1	49428196	.	A	C	.	.	MAF_USDA=20.833
NC_035097.1	49429543	.	G	A	.	.	MAF_USDA=1.639
NC_035097.1	49429567	.	C	T	.	.	MAF_INRAE=15.833;MAF_USDA=2.976
NC_035097.1	49430074	.	A	G	.	.	MAF_USDA=6.557
NC_035097.1	49430084	.	G	C	.	.	MAF_INRAE=21.519;MAF_USDA=19.412
NC_035097.1	49430106	.	G	A	.	.	MAF_INRAE=46.835;MAF_USDA=27.647
NC_035097.1	49430151	.	T	C	.	.	MAF_USDA=14.583
NC_035097.1	49430153	.	A	C	.	.	MAF_USDA=15.244
NC_035097.1	49430199	.	T	C	.	.	MAF_INRAE=13.291;MAF_USDA=12.353
NC_035097.1	49430209	.	A	C	.	.	MAF_INRAE=29.167;MAF_USDA=49.412
NC_035097.1	49430210	.	T	G	.	.	MAF_INRAE=13.333;MAF_USDA=5.738
NC_035097.1	49430213	.	T	G	.	.	MAF_USDA=11.176
NC_035097.1	49430228	.	C	T	.	.	MAF_INRAE=22.5;MAF_USDA=4.118
NC_035097.1	49430233	.	G	A	.	.	MAF_INRAE=5.263;MAF_USDA=14.118
NC_035097.1	49430317	.	T	A	.	.	MAF_USDA=1.639
NC_035097.1	49430362	.	T	A	.	.	MAF_INRAE=32.911;MAF_USDA=47.059
NC_035097.1	49430441	.	G	A	.	.	MAF_USDA=1.639
NC_035097.1	49430443	.	A	T	.	.	MAF_USDA=4.706
NC_035097.1	49430459	.	A	T	.	.	MAF_INRAE=35.443;MAF_USDA=35.882
NC_035097.1	49430477	.	A	C	.	.	MAF_INRAE=32.278;MAF_USDA=41.667
NC_035097.1	49430479	.	A	G	.	.	MAF_USDA=2.353
NC_035097.1	49430507	.	A	C	.	.	MAF_USDA=1.639
NC_035097.1	49430517	.	G	T	.	.	MAF_INRAE=39.873;MAF_USDA=40.0
NC_035097.1	49430519	.	A	G	.	.	MAF_INRAE=44.167;MAF_USDA=49.412
NC_035097.1	49430549	.	C	T	.	.	MAF_INRAE=15.789;MAF_USDA=24.118
NC_035097.1	49430557	.	T	C	.	.	MAF_INRAE=46.203;MAF_USDA=24.118
NC_035097.1	49430584	.	T	G	.	.	MAF_INRAE=15.0
NC_035097.1	49430640	.	T	C	.	.	MAF_USDA=6.25
NC_035097.1	49430654	.	T	A	.	.	MAF_INRAE=26.582;MAF_USDA=16.471
NC_035097.1	49430667	.	A	G	.	.	MAF_USDA=6.25
NC_035097.1	49430715	.	G	A	.	.	MAF_USDA=11.765
NC_035097.1	49430721	.	T	C	.	.	MAF_USDA=2.459
NC_035097.1	49430727	.	G	A	.	.	MAF_INRAE=15.823;MAF_USDA=30.0
NC_035097.1	49430783	.	T	C	.	.	MAF_INRAE=17.5;MAF_USDA=31.765
NC_035097.1	49430788	.	G	T	.	.	MAF_INRAE=17.5;MAF_USDA=32.353
NC_035097.1	49430793	.	T	A	.	.	MAF_INRAE=19.62;MAF_USDA=34.118
NC_035097.1	49430796	.	T	C	.	.	MAF_INRAE=24.167;MAF_USDA=34.706
NC_035097.1	49430827	.	A	G	.	.	MAF_USDA=2.941
NC_035097.1	49430842	.	T	G	.	.	MAF_USDA=8.235
NC_035097.1	49430859	.	C	G	.	.	MAF_USDA=1.639
NC_035097.1	49430874	.	G	A	.	.	MAF_USDA=8.333
NC_035097.1	49430924	.	T	G	.	.	MAF_USDA=1.639
NC_035097.1	49430930	.	T	A	.	.	MAF_USDA=17.213
NC_035097.1	49430993	.	A	G	.	.	MAF_INRAE=25.0;MAF_USDA=15.574
NC_035097.1	49431036	.	T	C	.	.	MAF_USDA=1.639
NC_035097.1	49431037	.	A	G	.	.	MAF_INRAE=44.304;MAF_USDA=45.294
NC_035097.1	49431055	.	T	G	.	.	MAF_INRAE=10.759;MAF_USDA=20.0
NC_035097.1	49431094	.	C	T	.	.	MAF_USDA=4.167
NC_035097.1	49431117	.	G	A	.	.	MAF_USDA=2.459
NC_035097.1	49431118	.	T	C	.	.	MAF_USDA=2.459
NC_035097.1	49431141	.	G	A	.	.	MAF_USDA=41.566
NC_035097.1	49431173	.	A	C	.	.	MAF_USDA=7.738
NC_035097.1	49431207	.	T	C	.	.	MAF_USDA=2.459
NC_035097.1	49432900	.	A	T	.	.	MAF_USDA=43.75
NC_035097.1	49432904	.	T	C	.	.	MAF_USDA=2.083
NC_035097.1	49432918	.	A	C	.	.	MAF_USDA=43.75
NC_035097.1	49432951	.	T	C	.	.	MAF_USDA=2.353
NC_035097.1	49432959	.	A	G	.	.	MAF_USDA=2.083
NC_035097.1	49432979	.	C	T	.	.	MAF_USDA=39.583
NC_035097.1	49433003	.	A	T	.	.	MAF_USDA=2.459
NC_035097.1	49433035	.	A	G	.	.	MAF_INRAE=43.671;MAF_USDA=43.529
NC_035097.1	49433051	.	T	C	.	.	MAF_INRAE=48.734;MAF_USDA=47.059
NC_035097.1	49433053	.	T	C	.	.	MAF_USDA=1.639
NC_035097.1	49433064	.	G	A	.	.	MAF_INRAE=11.392;MAF_USDA=1.639
NC_035097.1	49433074	.	C	G	.	.	MAF_INRAE=29.114;MAF_USDA=16.471
NC_035097.1	49433110	.	C	A	.	.	MAF_INRAE=48.734;MAF_USDA=48.235
NC_035097.1	49433124	.	A	G	.	.	MAF_USDA=5.294
NC_035097.1	49433148	.	G	A	.	.	MAF_INRAE=4.43;MAF_USDA=5.882
NC_035097.1	49433293	.	G	A	.	.	MAF_USDA=1.639
NC_035097.1	49433308	.	G	A	.	.	MAF_INRAE=48.734;MAF_USDA=48.824
NC_035097.1	49433337	.	C	T	.	.	MAF_USDA=4.098
NC_035097.1	49433361	.	C	T	.	.	MAF_USDA=2.459
NC_035097.1	49433482	.	C	T	.	.	MAF_INRAE=10.0
NC_035097.1	49433518	.	A	T	.	.	MAF_INRAE=15.0
NC_035097.1	49433603	.	C	T	.	.	MAF_USDA=1.639
NC_035097.1	49433622	.	A	G	.	.	MAF_INRAE=43.038;MAF_USDA=38.235
NC_035097.1	49433633	.	C	T	.	.	MAF_USDA=1.639
NC_035097.1	49433655	.	A	T	.	.	MAF_INRAE=42.405;MAF_USDA=38.824
NC_035097.1	49433720	.	T	G	.	.	MAF_USDA=1.639
NC_035097.1	49433745	.	C	T	.	.	MAF_USDA=4.918
NC_035097.1	49433760	.	G	A	.	.	MAF_USDA=8.197
NC_035097.1	49433834	.	C	T	.	.	MAF_INRAE=8.333;MAF_USDA=12.295
NC_035097.1	49433835	.	G	A	.	.	MAF_USDA=5.738
NC_035097.1	49433900	.	G	T	.	.	MAF_INRAE=8.861;MAF_USDA=3.279
NC_035097.1	49433984	.	C	G	.	.	MAF_INRAE=5.263
NC_035097.1	49434027	.	G	A	.	.	MAF_INRAE=34.81;MAF_USDA=25.294
NC_035097.1	49434030	.	A	G	.	.	MAF_INRAE=33.333;MAF_USDA=18.824
NC_035097.1	49434044	.	A	G	.	.	MAF_INRAE=5.263;MAF_USDA=5.882
NC_035097.1	49434068	.	A	T	.	.	MAF_USDA=1.639
NC_035097.1	49434108	.	G	C	.	.	MAF_INRAE=26.316;MAF_USDA=1.176
NC_035097.1	49434157	.	C	A	.	.	MAF_INRAE=32.5
NC_035097.1	49434210	.	A	G	.	.	MAF_INRAE=21.053;MAF_USDA=6.471
NC_035097.1	49434279	.	A	T	.	.	MAF_USDA=41.667
NC_035097.1	49434283	.	T	G	.	.	MAF_USDA=4.167
NC_035097.1	49434285	.	A	T	.	.	MAF_INRAE=42.105;MAF_USDA=41.667
NC_035097.1	49434364	.	G	T	.	.	MAF_INRAE=46.835;MAF_USDA=35.294
NC_035097.1	49434369	.	A	G	.	.	MAF_USDA=3.529
NC_035097.1	49434375	.	T	C	.	.	MAF_INRAE=11.392;MAF_USDA=1.765
NC_035097.1	49434441	.	C	T	.	.	MAF_INRAE=48.101;MAF_USDA=33.529
NC_035097.1	49434523	.	T	C	.	.	MAF_INRAE=12.658;MAF_USDA=10.588
NC_035097.1	49434554	.	T	C	.	.	MAF_INRAE=15.789;MAF_USDA=4.118
NC_035097.1	49434593	.	G	A	.	.	MAF_INRAE=7.5
NC_035097.1	49434618	.	T	A	.	.	MAF_INRAE=48.734;MAF_USDA=48.824
NC_035097.1	49434666	.	T	C	.	.	MAF_INRAE=43.671;MAF_USDA=23.529
NC_035097.1	49434679	.	G	T	.	.	MAF_USDA=1.639
NC_035097.1	49434729	.	A	G	.	.	MAF_INRAE=15.823;MAF_USDA=33.929
NC_035097.1	49434902	.	A	G	.	.	MAF_USDA=4.098
NC_035097.1	49435000	.	T	A	.	.	MAF_INRAE=22.152;MAF_USDA=17.059
NC_035097.1	49435005	.	T	C	.	.	MAF_USDA=5.882
NC_035097.1	49435027	.	C	A	.	.	MAF_USDA=4.706
NC_035097.1	49435034	.	G	A	.	.	MAF_USDA=6.557
NC_035097.1	49435058	.	C	T	.	.	MAF_USDA=9.836
NC_035097.1	49435107	.	G	A	.	.	MAF_INRAE=8.861
NC_035097.1	49435143	.	G	A	.	.	MAF_USDA=2.083
NC_035097.1	49435225	.	A	G	.	.	MAF_INRAE=21.053;MAF_USDA=5.882
NC_035097.1	49435235	.	G	A	.	.	MAF_INRAE=41.772;MAF_USDA=21.176
NC_035097.1	49435237	.	C	T	.	.	MAF_INRAE=48.333;MAF_USDA=21.765
NC_035097.1	49435244	.	G	A	.	.	MAF_INRAE=24.167;MAF_USDA=18.824
NC_035097.1	49435300	.	A	G	.	.	MAF_USDA=3.333
NC_035097.1	49435318	.	A	T	.	.	MAF_INRAE=40.506;MAF_USDA=22.353
NC_035097.1	49435355	.	T	A	.	.	MAF_USDA=6.25
NC_035097.1	49435358	.	G	A	.	.	MAF_INRAE=8.333
NC_035097.1	49435364	.	C	A	.	.	MAF_INRAE=24.167;MAF_USDA=20.0
NC_035097.1	49435524	.	G	T	.	.	MAF_INRAE=26.316;MAF_USDA=2.353
NC_035097.1	49435527	.	C	T	.	.	MAF_USDA=40.0
NC_035097.1	49435563	.	G	T	.	.	MAF_INRAE=13.333
NC_035097.1	49435570	.	G	A	.	.	MAF_INRAE=15.833;MAF_USDA=4.118
NC_035097.1	49435610	.	A	G	.	.	MAF_INRAE=47.468;MAF_USDA=25.294
NC_035097.1	49435633	.	G	T	.	.	MAF_USDA=4.918
NC_035097.1	49435634	.	A	T	.	.	MAF_USDA=4.918
NC_035097.1	49435640	.	G	A	.	.	MAF_INRAE=14.557;MAF_USDA=17.647
NC_035097.1	49435642	.	A	C	.	.	MAF_INRAE=12.025;MAF_USDA=4.118
NC_035097.1	49435679	.	C	T	.	.	MAF_USDA=27.083
NC_035097.1	49435680	.	G	T	.	.	MAF_USDA=35.417
NC_035097.1	49435713	.	G	A	.	.	MAF_USDA=1.639
NC_035097.1	49435718	.	C	A	.	.	MAF_USDA=1.639
NC_035097.1	49435746	.	T	C	.	.	MAF_INRAE=5.263;MAF_USDA=4.118
NC_035097.1	49435783	.	A	C	.	.	MAF_USDA=11.765
NC_035097.1	49435789	.	T	C	.	.	MAF_USDA=8.197
NC_035097.1	49435810	.	G	T	.	.	MAF_INRAE=3.165;MAF_USDA=15.574
NC_035097.1	49435822	.	G	A	.	.	MAF_INRAE=3.165;MAF_USDA=28.689
NC_035097.1	49435916	.	A	C	.	.	MAF_USDA=3.279
NC_035097.1	49435918	.	G	A	.	.	MAF_USDA=4.098
NC_035097.1	49435950	.	G	A	.	.	MAF_USDA=31.325
NC_035097.1	49436029	.	T	A	.	.	MAF_INRAE=15.789;MAF_USDA=39.583
NC_035097.1	49436040	.	T	C	.	.	MAF_USDA=14.407
NC_035097.1	49436046	.	A	T	.	.	MAF_INRAE=10.127;MAF_USDA=2.542
NC_035097.1	49436051	.	C	T	.	.	MAF_INRAE=31.579;MAF_USDA=21.084
NC_035097.1	49436126	.	T	G	.	.	MAF_INRAE=18.354;MAF_USDA=21.176
NC_035097.1	49436135	.	G	A	.	.	MAF_INRAE=11.392;MAF_USDA=2.459
NC_035097.1	49436138	.	C	T	.	.	MAF_INRAE=18.354;MAF_USDA=11.765
NC_035097.1	49436208	.	G	T	.	.	MAF_INRAE=10.759;MAF_USDA=7.059
NC_035097.1	49436221	.	A	T	.	.	MAF_INRAE=12.025;MAF_USDA=25.294
NC_035097.1	49436238	.	A	G	.	.	MAF_INRAE=26.582;MAF_USDA=17.647
NC_035097.1	49436247	.	G	T	.	.	MAF_INRAE=4.43;MAF_USDA=10.0
NC_035097.1	49436248	.	G	A	.	.	MAF_INRAE=5.263;MAF_USDA=12.295
NC_035097.1	49436250	.	A	T	.	.	MAF_INRAE=22.152;MAF_USDA=7.059
NC_035097.1	49436281	.	C	T	.	.	MAF_INRAE=10.759;MAF_USDA=8.333
NC_035097.1	49436315	.	C	T	.	.	MAF_USDA=4.167
NC_035097.1	49436328	.	T	G	.	.	MAF_INRAE=10.0
NC_035097.1	49436358	.	A	G	.	.	MAF_USDA=2.459
NC_035097.1	49436380	.	A	C	.	.	MAF_INRAE=8.861
NC_035097.1	49436381	.	G	A	.	.	MAF_USDA=2.459
NC_035097.1	49436382	.	A	G	.	.	MAF_INRAE=10.833;MAF_USDA=2.941
NC_035097.1	49436464	.	A	C	.	.	MAF_INRAE=10.759;MAF_USDA=6.25
NC_035097.1	49436539	.	A	C	.	.	MAF_USDA=11.176
NC_035097.1	49436561	.	A	T	.	.	MAF_USDA=9.412
NC_035097.1	49436566	.	G	A	.	.	MAF_INRAE=7.5
NC_035097.1	49436590	.	A	C	.	.	MAF_INRAE=26.316;MAF_USDA=14.706
NC_035097.1	49436636	.	T	C	.	.	MAF_INRAE=3.333;MAF_USDA=6.25
NC_035097.1	49436678	.	G	T	.	.	MAF_INRAE=5.0;MAF_USDA=4.918
NC_035097.1	49436774	.	G	C	.	.	MAF_USDA=5.833
NC_035097.1	49436882	.	T	C	.	.	MAF_USDA=1.639
NC_035097.1	49436883	.	C	G	.	.	MAF_INRAE=40.506;MAF_USDA=38.824
NC_035097.1	49436898	.	G	A	.	.	MAF_INRAE=10.833;MAF_USDA=2.459
NC_035097.1	49436950	.	A	T	.	.	MAF_INRAE=37.342;MAF_USDA=50.0
NC_035097.1	49437012	.	A	C	.	.	MAF_USDA=11.765
NC_035097.1	49437015	.	T	C	.	.	MAF_INRAE=25.316;MAF_USDA=7.059
NC_035097.1	49437028	.	A	C	.	.	MAF_INRAE=6.329;MAF_USDA=2.459
NC_035097.1	49437031	.	T	A	.	.	MAF_INRAE=11.392
NC_035097.1	49437034	.	A	T	.	.	MAF_INRAE=6.329;MAF_USDA=2.459
NC_035097.1	49437054	.	C	T	.	.	MAF_INRAE=7.595;MAF_USDA=5.882
NC_035097.1	49437055	.	G	A	.	.	MAF_INRAE=15.833;MAF_USDA=5.294
NC_035097.1	49437056	.	T	C	.	.	MAF_INRAE=5.0;MAF_USDA=30.0
NC_035097.1	49437237	.	C	T	.	.	MAF_INRAE=11.392;MAF_USDA=24.706
NC_035097.1	49437243	.	T	G	.	.	MAF_USDA=10.588
NC_035097.1	49437285	.	A	G	.	.	MAF_USDA=2.459
NC_035097.1	49437302	.	G	A	.	.	MAF_USDA=3.279
NC_035097.1	49437305	.	G	A	.	.	MAF_INRAE=30.38;MAF_USDA=14.118
NC_035097.1	49437330	.	A	G	.	.	MAF_INRAE=9.167
NC_035097.1	49437333	.	A	C	.	.	MAF_USDA=1.639
NC_035097.1	49437455	.	C	A	.	.	MAF_USDA=3.279
NC_035097.1	49437490	.	T	C	.	.	MAF_USDA=2.083
NC_035097.1	49437501	.	C	A	.	.	MAF_USDA=5.882
NC_035097.1	49437536	.	G	A	.	.	MAF_USDA=1.639
NC_035097.1	49437566	.	T	C	.	.	MAF_USDA=2.439
NC_035097.1	49437571	.	A	T	.	.	MAF_USDA=1.724
NC_035097.1	49437597	.	A	T	.	.	MAF_USDA=6.25
NC_035097.1	49437599	.	G	T	.	.	MAF_INRAE=22.785;MAF_USDA=45.833
NC_035097.1	49437627	.	C	T	.	.	MAF_INRAE=15.823
NC_035097.1	49437655	.	C	A	.	.	MAF_INRAE=47.468;MAF_USDA=19.412
NC_035097.1	49437674	.	C	A	.	.	MAF_INRAE=10.759;MAF_USDA=1.765
NC_035097.1	49437836	.	A	C	.	.	MAF_USDA=1.667
NC_035097.1	49437837	.	G	A	.	.	MAF_INRAE=15.789;MAF_USDA=23.81
NC_035097.1	49437893	.	A	T	.	.	MAF_USDA=1.667
NC_035097.1	49437940	.	T	A	.	.	MAF_USDA=12.195
NC_035097.1	49439527	.	G	A	.	.	MAF_USDA=8.333
NC_035097.1	49439549	.	G	A	.	.	MAF_USDA=6.667
NC_035097.1	49439571	.	A	C	.	.	MAF_INRAE=5.263;MAF_USDA=21.176
NC_035097.1	49439636	.	T	A	.	.	MAF_USDA=12.353
NC_035097.1	49439948	.	G	A	.	.	MAF_INRAE=20.253;MAF_USDA=25.882
NC_035097.1	49439970	.	A	T	.	.	MAF_USDA=4.098
NC_035097.1	49439993	.	A	C	.	.	MAF_INRAE=13.924;MAF_USDA=12.941
NC_035097.1	49440060	.	T	A	.	.	MAF_INRAE=31.646;MAF_USDA=30.0
NC_035097.1	49440112	.	C	T	.	.	MAF_INRAE=16.456
NC_035097.1	49440127	.	C	A	.	.	MAF_USDA=6.25
NC_035097.1	49440166	.	A	T	.	.	MAF_USDA=1.639
NC_035097.1	49440190	.	G	T	.	.	MAF_USDA=2.459
NC_035097.1	49440201	.	GAAC	GAAA	.	.	MAF_USDA=8.696
NC_035097.1	49440209	.	A	T	.	.	MAF_INRAE=39.873
NC_035097.1	49440212	.	T	A	.	.	MAF_USDA=4.167
NC_035097.1	49440234	.	C	A	.	.	MAF_INRAE=13.924;MAF_USDA=12.353
NC_035097.1	49440261	.	G	A	.	.	MAF_INRAE=5.263;MAF_USDA=6.471
NC_035097.1	49440282	.	T	C	.	.	MAF_INRAE=5.263;MAF_USDA=14.706
NC_035097.1	49440415	.	G	T	.	.	MAF_INRAE=2.632;MAF_USDA=2.459
NC_035097.1	49440434	.	T	A	.	.	MAF_USDA=1.639
NC_035097.1	49441602	.	A	C	.	.	MAF_USDA=5.738
NC_035097.1	49441626	.	G	A	.	.	MAF_USDA=1.639
NC_035097.1	49441663	.	T	G	.	.	MAF_USDA=47.917
NC_035097.1	49441685	.	T	C	.	.	MAF_USDA=23.214
NC_035097.1	49441686	.	A	C	.	.	MAF_USDA=7.143
NC_035097.1	49441719	.	A	C	.	.	MAF_USDA=2.941
NC_035097.1	49441726	.	T	G	.	.	MAF_USDA=7.647
NC_035097.1	49441733	.	A	T	.	.	MAF_USDA=3.529
NC_035097.1	49441766	.	G	C	.	.	MAF_USDA=4.098
NC_035097.1	49441776	.	C	A	.	.	MAF_USDA=1.639
NC_035097.1	49441779	.	C	T	.	.	MAF_INRAE=6.329
NC_035097.1	49441789	.	G	A	.	.	MAF_USDA=4.706
NC_035097.1	49441796	.	T	A	.	.	MAF_INRAE=22.152;MAF_USDA=29.412
NC_035097.1	49441798	.	C	T	.	.	MAF_USDA=7.647
NC_035097.1	49441829	.	G	C	.	.	MAF_INRAE=9.494;MAF_USDA=5.882
NC_035097.1	49441837	.	C	A	.	.	MAF_USDA=3.279
NC_035097.1	49441902	.	T	G	.	.	MAF_INRAE=5.833;MAF_USDA=1.639
NC_035097.1	49441914	.	C	T	.	.	MAF_INRAE=26.582;MAF_USDA=38.235
NC_035097.1	49441921	.	C	G	.	.	MAF_USDA=1.639
NC_035097.1	49441977	.	A	C	.	.	MAF_USDA=1.667
NC_035097.1	49441989	.	C	A	.	.	MAF_USDA=4.167
NC_035097.1	49442122	.	T	A	.	.	MAF_INRAE=39.241;MAF_USDA=32.941
NC_035097.1	49442131	.	T	C	.	.	MAF_INRAE=39.241;MAF_USDA=33.529
NC_035097.1	49442132	.	G	A	.	.	MAF_INRAE=46.667;MAF_USDA=47.059
NC_035097.1	49442148	.	T	G	.	.	MAF_INRAE=19.167;MAF_USDA=14.706
NC_035097.1	49442180	.	T	C	.	.	MAF_INRAE=10.759;MAF_USDA=6.471
NC_035097.1	49442206	.	T	A	.	.	MAF_INRAE=20.0;MAF_USDA=20.0
NC_035097.1	49442212	.	G	A	.	.	MAF_INRAE=35.0;MAF_USDA=29.412
NC_035097.1	49442216	.	C	A	.	.	MAF_INRAE=15.0;MAF_USDA=5.882
NC_035097.1	49442230	.	G	A	.	.	MAF_USDA=1.639
NC_035097.1	49442238	.	C	T	.	.	MAF_INRAE=14.167;MAF_USDA=10.417
NC_035097.1	49442262	.	C	T	.	.	MAF_INRAE=15.833;MAF_USDA=12.5
NC_035097.1	49442272	.	T	C	.	.	MAF_USDA=6.25
NC_035097.1	49442273	.	T	C	.	.	MAF_USDA=1.724
NC_035097.1	49442344	.	T	C	.	.	MAF_USDA=4.167
NC_035097.1	49444067	.	C	A	.	.	MAF_USDA=18.75
NC_035097.1	49444131	.	G	A	.	.	MAF_USDA=4.167
NC_035097.1	49444234	.	G	A	.	.	MAF_USDA=7.647
NC_035097.1	49444250	.	G	A	.	.	MAF_INRAE=13.924;MAF_USDA=11.176
NC_035097.1	49444294	.	T	C	.	.	MAF_USDA=5.294
NC_035097.1	49444296	.	C	G	.	.	MAF_USDA=2.083
NC_035097.1	49444304	.	A	T	.	.	MAF_USDA=2.459
NC_035097.1	49444336	.	C	T	.	.	MAF_USDA=5.294
NC_035097.1	49444377	.	T	C	.	.	MAF_INRAE=43.671;MAF_USDA=48.824
NC_035097.1	49444423	.	C	T	.	.	MAF_INRAE=6.329;MAF_USDA=8.824
NC_035097.1	49444469	.	C	T	.	.	MAF_USDA=2.941
NC_035097.1	49444608	.	G	A	.	.	MAF_USDA=10.0
NC_035097.1	49444924	.	G	T	.	.	MAF_USDA=2.083
NC_035097.1	49444969	.	G	C	.	.	MAF_INRAE=4.43;MAF_USDA=5.882
NC_035097.1	49445074	.	G	A	.	.	MAF_USDA=7.647
NC_035097.1	49445148	.	C	A	.	.	MAF_USDA=1.639
NC_035097.1	49445183	.	T	C	.	.	MAF_USDA=3.279
NC_035097.1	49445184	.	G	A	.	.	MAF_USDA=6.25
NC_035097.1	49445247	.	A	G	.	.	MAF_USDA=7.647
NC_035097.1	49445248	.	G	A	.	.	MAF_USDA=7.647
NC_035097.1	49445252	.	C	G	.	.	MAF_USDA=1.639
NC_035097.1	49445257	.	G	A	.	.	MAF_USDA=10.588
NC_035097.1	49445273	.	A	C	.	.	MAF_USDA=7.059
NC_035097.1	49445334	.	A	G	.	.	MAF_USDA=7.059
NC_035097.1	49445387	.	C	T	.	.	MAF_USDA=1.639
NC_035097.1	49445394	.	C	A	.	.	MAF_INRAE=5.833;MAF_USDA=1.639
NC_035097.1	49445420	.	C	T	.	.	MAF_INRAE=2.5;MAF_USDA=4.706
NC_035097.1	49445435	.	T	C	.	.	MAF_USDA=8.333
NC_035097.1	49445436	.	T	C	.	.	MAF_USDA=10.417
NC_035097.1	49445485	.	A	G	.	.	MAF_USDA=7.647
NC_035097.1	49445549	.	T	A	.	.	MAF_USDA=18.75
NC_035097.1	49445550	.	A	T	.	.	MAF_INRAE=41.772;MAF_USDA=25.301
NC_035097.1	49445639	.	C	T	.	.	MAF_USDA=2.459
NC_035097.1	49445703	.	G	A	.	.	MAF_INRAE=21.053;MAF_USDA=5.738
NC_035097.1	49445733	.	T	C	.	.	MAF_USDA=1.639
NC_035097.1	49445897	.	C	T	.	.	MAF_USDA=40.0
NC_035097.1	49445992	.	A	G	.	.	MAF_INRAE=15.789;MAF_USDA=4.706
NC_035097.1	49446005	.	C	A	.	.	MAF_USDA=2.083
NC_035097.1	49446037	.	A	G	.	.	MAF_USDA=3.279
NC_035097.1	49446046	.	C	A	.	.	MAF_INRAE=10.0;MAF_USDA=5.294
NC_035097.1	49446065	.	C	G	.	.	MAF_USDA=3.279
NC_035097.1	49446083	.	A	G	.	.	MAF_INRAE=12.5
NC_035097.1	49446090	.	G	A	.	.	MAF_INRAE=19.167
NC_035097.1	49446091	.	A	G	.	.	MAF_INRAE=19.167
NC_035097.1	49446094	.	A	C	.	.	MAF_INRAE=19.167
NC_035097.1	49446103	.	C	T	.	.	MAF_INRAE=24.684;MAF_USDA=48.824
NC_035097.1	49446149	.	C	T	.	.	MAF_INRAE=14.167;MAF_USDA=3.529
NC_035097.1	49446156	.	G	A	.	.	MAF_INRAE=5.696;MAF_USDA=18.235
NC_035097.1	49446169	.	T	A	.	.	MAF_USDA=1.639
NC_035097.1	49446217	.	A	T	.	.	MAF_USDA=10.417
NC_035097.1	49446218	.	A	C	.	.	MAF_USDA=8.333
NC_035097.1	49446226	.	A	T	.	.	MAF_USDA=6.25
NC_035097.1	49446229	.	A	T	.	.	MAF_INRAE=10.833
NC_035097.1	49446231	.	A	T	.	.	MAF_USDA=8.333
NC_035097.1	49446233	.	C	T	.	.	MAF_INRAE=11.392;MAF_USDA=8.929
NC_035097.1	49446234	.	G	A	.	.	MAF_INRAE=21.519;MAF_USDA=6.548
NC_035097.1	49446241	.	G	T	.	.	MAF_USDA=5.833
NC_035097.1	49446276	.	T	A	.	.	MAF_USDA=3.279
NC_035097.1	49446356	.	G	T	.	.	MAF_INRAE=6.329;MAF_USDA=10.0
NC_035097.1	49446359	.	A	G	.	.	MAF_USDA=1.639
NC_035097.1	49446469	.	C	T	.	.	MAF_INRAE=5.263;MAF_USDA=9.412
NC_035097.1	49446470	.	G	A	.	.	MAF_INRAE=18.333;MAF_USDA=2.459
NC_035097.1	49446477	.	G	A	.	.	MAF_INRAE=17.089;MAF_USDA=31.25
NC_035097.1	49446482	.	CAT	CAG	.	.	MAF_USDA=41.667
NC_035097.1	49446494	.	A	T	.	.	MAF_INRAE=24.167
NC_035097.1	49446499	.	A	T	.	.	MAF_INRAE=24.167
NC_035097.1	49446500	.	G	T	.	.	MAF_USDA=13.115
NC_035097.1	49446502	.	A	T	.	.	MAF_USDA=13.115
NC_035097.1	49446504	.	A	C	.	.	MAF_USDA=13.115
NC_035097.1	49446506	.	A	C	.	.	MAF_USDA=13.115
NC_035097.1	49446507	.	C	T	.	.	MAF_USDA=13.115
NC_035097.1	49446510	.	G	T	.	.	MAF_USDA=13.115
NC_035097.1	49446511	.	T	G	.	.	MAF_USDA=13.115
NC_035097.1	49446512	.	T	C	.	.	MAF_USDA=13.115
NC_035097.1	49446518	.	C	T	.	.	MAF_INRAE=39.873;MAF_USDA=22.353
NC_035097.1	49446596	.	G	A	.	.	MAF_USDA=6.25
NC_035097.1	49446598	.	T	C	.	.	MAF_USDA=6.25
NC_035097.1	49446634	.	C	T	.	.	MAF_INRAE=5.833
NC_035097.1	49446654	.	A	C	.	.	MAF_USDA=1.639
NC_035097.1	49446656	.	C	T	.	.	MAF_INRAE=15.789;MAF_USDA=5.294
NC_035097.1	49446708	.	C	G	.	.	MAF_INRAE=17.089;MAF_USDA=11.765
NC_035097.1	49446753	.	C	A	.	.	MAF_USDA=4.918
NC_035097.1	49446758	.	C	T	.	.	MAF_USDA=9.016
NC_035097.1	49446768	.	C	A	.	.	MAF_INRAE=47.468;MAF_USDA=46.471
NC_035097.1	49446809	.	C	A	.	.	MAF_USDA=1.639
NC_035097.1	49446817	.	T	C	.	.	MAF_INRAE=43.671;MAF_USDA=27.647
NC_035097.1	49446828	.	T	C	.	.	MAF_INRAE=5.696;MAF_USDA=28.235
NC_035097.1	49446830	.	G	A	.	.	MAF_USDA=9.412
NC_035097.1	49446878	.	G	C	.	.	MAF_USDA=1.639
NC_035097.1	49446995	.	C	T	.	.	MAF_INRAE=25.949;MAF_USDA=21.176
NC_035097.1	49447006	.	C	T	.	.	MAF_USDA=9.016
NC_035097.1	49447010	.	T	C	.	.	MAF_USDA=9.412
NC_035097.1	49447014	.	C	A	.	.	MAF_INRAE=21.053;MAF_USDA=5.738
NC_035097.1	49447033	.	A	T	.	.	MAF_INRAE=47.368;MAF_USDA=29.412
NC_035097.1	49447034	.	C	T	.	.	MAF_USDA=29.412
NC_035097.1	49447035	.	T	C	.	.	MAF_USDA=10.0
NC_035097.1	49447044	.	G	A	.	.	MAF_INRAE=21.053;MAF_USDA=5.738
NC_035097.1	49447071	.	T	C	.	.	MAF_INRAE=6.962;MAF_USDA=11.475
NC_035097.1	49447110	.	A	T	.	.	MAF_USDA=2.5
NC_035097.1	49447113	.	C	T	.	.	MAF_USDA=3.333
NC_035097.1	49447120	.	A	G	.	.	MAF_USDA=5.738
NC_035097.1	49447142	.	C	A	.	.	MAF_INRAE=27.848;MAF_USDA=35.294
NC_035097.1	49447151	.	A	C	.	.	MAF_USDA=9.016
NC_035097.1	49447200	.	G	A	.	.	MAF_USDA=9.412
NC_035097.1	49447204	.	C	T	.	.	MAF_INRAE=10.759;MAF_USDA=31.176
NC_035097.1	49447227	.	C	A	.	.	MAF_USDA=8.824
NC_035097.1	49447259	.	A	T	.	.	MAF_USDA=1.639
NC_035097.1	49447385	.	C	T	.	.	MAF_USDA=15.574
NC_035097.1	49447444	.	C	A	.	.	MAF_USDA=1.639
NC_035097.1	49447465	.	G	T	.	.	MAF_INRAE=31.013;MAF_USDA=7.647
NC_035097.1	49447492	.	C	G	.	.	MAF_INRAE=35.443;MAF_USDA=28.824
NC_035097.1	49447522	.	T	C	.	.	MAF_USDA=2.459
NC_035097.1	49447524	.	C	T	.	.	MAF_INRAE=8.333;MAF_USDA=32.353
NC_035097.1	49447533	.	G	A	.	.	MAF_INRAE=7.5;MAF_USDA=15.574
NC_035097.1	49447541	.	A	T	.	.	MAF_USDA=4.918
NC_035097.1	49447559	.	G	A	.	.	MAF_INRAE=13.333;MAF_USDA=6.25
NC_035097.1	49447580	.	T	G	.	.	MAF_USDA=2.459
NC_035097.1	49447585	.	G	A	.	.	MAF_INRAE=10.0
NC_035097.1	49447620	.	T	A	.	.	MAF_USDA=1.765
NC_035097.1	49447640	.	G	T	.	.	MAF_USDA=8.333
NC_035097.1	49447655	.	A	C	.	.	MAF_USDA=39.157
NC_035097.1	49447718	.	A	T	.	.	MAF_USDA=6.25
NC_035097.1	49447729	.	G	T	.	.	MAF_INRAE=36.842;MAF_USDA=12.941
NC_035097.1	49447734	.	C	A	.	.	MAF_USDA=6.25
NC_035097.1	49447751	.	G	A	.	.	MAF_INRAE=5.263;MAF_USDA=22.941
NC_035097.1	49447777	.	T	G	.	.	MAF_USDA=22.892
NC_035097.1	49447803	.	A	T	.	.	MAF_USDA=16.667
NC_035097.1	49447804	.	C	T	.	.	MAF_USDA=16.667
NC_035097.1	49447805	.	ACT	ACA	.	.	MAF_USDA=8.696
NC_035097.1	49447864	.	G	A	.	.	MAF_USDA=1.807
NC_035097.1	49447896	.	C	A	.	.	MAF_INRAE=31.646;MAF_USDA=19.412
NC_035097.1	49447913	.	C	T	.	.	MAF_INRAE=24.051;MAF_USDA=6.471
NC_035097.1	49447943	.	C	A	.	.	MAF_INRAE=15.789;MAF_USDA=5.882
NC_035097.1	49448616	.	T	G	.	.	MAF_USDA=5.085
NC_035097.1	49448620	.	T	G	.	.	MAF_USDA=1.724
NC_035097.1	49448637	.	T	C	.	.	MAF_USDA=31.481
NC_035097.1	49448650	.	G	A	.	.	MAF_USDA=5.085
NC_035097.1	49448687	.	T	C	.	.	MAF_USDA=7.627
NC_035097.1	49448691	.	C	T	.	.	MAF_USDA=34.756
NC_035097.1	49448704	.	C	A	.	.	MAF_USDA=32.927
NC_035097.1	49448729	.	C	A	.	.	MAF_USDA=4.348
NC_035097.1	49448848	.	G	C	.	.	MAF_USDA=3.659
NC_035097.1	49448852	.	G	A	.	.	MAF_USDA=26.22
NC_035097.1	49448855	.	G	A	.	.	MAF_USDA=2.586
NC_035097.1	49448878	.	G	T	.	.	MAF_USDA=18.75
NC_035097.1	49448910	.	G	A	.	.	MAF_INRAE=36.842;MAF_USDA=5.422
NC_035097.1	49448922	.	C	A	.	.	MAF_INRAE=31.579;MAF_USDA=22.892
NC_035097.1	49448947	.	G	C	.	.	MAF_USDA=6.78
NC_035097.1	49448959	.	A	T	.	.	MAF_USDA=8.434
NC_035097.1	49448965	.	G	A	.	.	MAF_INRAE=21.053;MAF_USDA=10.241
NC_035097.1	49448968	.	T	G	.	.	MAF_USDA=5.932
NC_035097.1	49448976	.	T	A	.	.	MAF_INRAE=10.526;MAF_USDA=12.048
NC_035097.1	49448990	.	T	C	.	.	MAF_INRAE=31.579;MAF_USDA=19.277
NC_035097.1	49449006	.	G	A	.	.	MAF_INRAE=43.671;MAF_USDA=16.667
NC_035097.1	49449012	.	A	G	.	.	MAF_INRAE=21.053;MAF_USDA=5.085
NC_035097.1	49449015	.	A	G	.	.	MAF_USDA=5.085
NC_035097.1	49449020	.	A	T	.	.	MAF_USDA=7.627
NC_035097.1	49449021	.	T	G	.	.	MAF_INRAE=9.494;MAF_USDA=6.78
NC_035097.1	49449076	.	G	T	.	.	MAF_USDA=5.172
NC_035097.1	49449078	.	C	A	.	.	MAF_USDA=8.333
NC_035097.1	49449097	.	G	C	.	.	MAF_USDA=5.085
NC_035097.1	49449135	.	C	A	.	.	MAF_INRAE=45.833;MAF_USDA=21.687
NC_035097.1	49449161	.	T	G	.	.	MAF_INRAE=43.333;MAF_USDA=31.325
NC_035097.1	49449167	.	C	T	.	.	MAF_INRAE=4.167;MAF_USDA=6.78
NC_035097.1	49449171	.	T	C	.	.	MAF_INRAE=4.167;MAF_USDA=6.78
NC_035097.1	49449198	.	A	T	.	.	MAF_INRAE=21.053;MAF_USDA=5.932
NC_035097.1	49449206	.	A	T	.	.	MAF_INRAE=21.053;MAF_USDA=5.932
NC_035097.1	49449207	.	A	C	.	.	MAF_INRAE=27.215;MAF_USDA=24.699
NC_035097.1	49449211	.	T	C	.	.	MAF_INRAE=21.053;MAF_USDA=5.932
NC_035097.1	49449224	.	C	T	.	.	MAF_INRAE=6.329;MAF_USDA=1.695
NC_035097.1	49449237	.	G	A	.	.	MAF_INRAE=34.81;MAF_USDA=27.711
NC_035097.1	49449239	.	A	T	.	.	MAF_INRAE=17.5
NC_035097.1	49449263	.	C	G	.	.	MAF_USDA=5.085
NC_035097.1	49449315	.	T	C	.	.	MAF_USDA=2.542
NC_035097.1	49449355	.	C	T	.	.	MAF_INRAE=19.167;MAF_USDA=3.012
NC_035097.1	49449383	.	T	G	.	.	MAF_USDA=1.695
NC_035097.1	49449384	.	G	T	.	.	MAF_USDA=1.695
NC_035097.1	49449458	.	A	G	.	.	MAF_INRAE=21.053;MAF_USDA=31.25
NC_035097.1	49449495	.	C	T	.	.	MAF_USDA=37.5
NC_035097.1	49449546	.	C	T	.	.	MAF_USDA=16.667
NC_035097.1	49449596	.	G	C	.	.	MAF_USDA=18.75
NC_035097.1	49450703	.	T	C	.	.	MAF_USDA=27.083
NC_035097.1	49450710	.	C	T	.	.	MAF_USDA=13.043
NC_035097.1	49450753	.	C	A	.	.	MAF_USDA=2.083
NC_035097.1	49450783	.	T	C	.	.	MAF_INRAE=4.167;MAF_USDA=31.25
NC_035097.1	49450835	.	T	C	.	.	MAF_INRAE=43.333;MAF_USDA=33.333
NC_035097.1	49450842	.	C	A	.	.	MAF_USDA=29.167
NC_035097.1	49451028	.	T	A	.	.	MAF_USDA=2.083
NC_035097.1	49451098	.	C	A	.	.	MAF_INRAE=21.053;MAF_USDA=2.083
NC_035097.1	49451116	.	A	G	.	.	MAF_INRAE=4.43;MAF_USDA=18.75
NC_035097.1	49451187	.	G	C	.	.	MAF_USDA=6.25
NC_035097.1	49451221	.	G	A	.	.	MAF_USDA=11.475
NC_035097.1	49451251	.	T	A	.	.	MAF_INRAE=10.526;MAF_USDA=2.941
NC_035097.1	49451252	.	G	A	.	.	MAF_USDA=1.765
NC_035097.1	49451274	.	A	G	.	.	MAF_INRAE=5.263;MAF_USDA=6.557
NC_035097.1	49451287	.	A	T	.	.	MAF_USDA=10.0
NC_035097.1	49451403	.	G	A	.	.	MAF_USDA=1.639
NC_035097.1	49451463	.	G	T	.	.	MAF_INRAE=26.582;MAF_USDA=13.529
NC_035097.1	49451472	.	T	G	.	.	MAF_INRAE=32.278;MAF_USDA=19.412
NC_035097.1	49451507	.	T	G	.	.	MAF_USDA=3.333
NC_035097.1	49451556	.	A	G	.	.	MAF_INRAE=32.278;MAF_USDA=17.857
NC_035097.1	49451587	.	A	C	.	.	MAF_INRAE=21.667;MAF_USDA=4.167
NC_035097.1	49451591	.	A	C	.	.	MAF_INRAE=22.5;MAF_USDA=6.25
NC_035097.1	49451594	.	T	G	.	.	MAF_INRAE=6.329;MAF_USDA=2.353
NC_035097.1	49451596	.	C	T	.	.	MAF_INRAE=8.333;MAF_USDA=4.098
NC_035097.1	49451638	.	C	A	.	.	MAF_INRAE=36.842;MAF_USDA=6.25
NC_035097.1	49451658	.	A	C	.	.	MAF_INRAE=36.842
NC_035097.1	49451666	.	A	G	.	.	MAF_INRAE=21.667
NC_035097.1	49451674	.	A	G	.	.	MAF_INRAE=21.667
NC_035097.1	49451677	.	A	T	.	.	MAF_INRAE=21.667
NC_035097.1	49451678	.	G	T	.	.	MAF_INRAE=21.667
NC_035097.1	49451681	.	T	A	.	.	MAF_USDA=1.639
NC_035097.1	49451682	.	A	C	.	.	MAF_USDA=6.25
NC_035097.1	49451684	.	T	A	.	.	MAF_INRAE=31.646;MAF_USDA=13.529
NC_035097.1	49451710	.	A	C	.	.	MAF_INRAE=43.671;MAF_USDA=12.5
NC_035097.1	49451716	.	T	C	.	.	MAF_USDA=6.25
NC_035097.1	49451723	.	A	C	.	.	MAF_INRAE=27.215;MAF_USDA=21.765
NC_035097.1	49451724	.	C	T	.	.	MAF_INRAE=18.354;MAF_USDA=8.235
NC_035097.1	49451732	.	G	A	.	.	MAF_USDA=2.459
NC_035097.1	49451760	.	G	A	.	.	MAF_USDA=6.471
NC_035097.1	49451848	.	T	A	.	.	MAF_INRAE=38.333;MAF_USDA=12.5
NC_035097.1	49451919	.	A	T	.	.	MAF_INRAE=21.667
NC_035097.1	49451920	.	G	A	.	.	MAF_INRAE=21.667
NC_035097.1	49451927	.	A	C	.	.	MAF_INRAE=44.937;MAF_USDA=36.747
NC_035097.1	49452008	.	T	C	.	.	MAF_USDA=9.412
NC_035097.1	49452154	.	T	C	.	.	MAF_INRAE=5.696;MAF_USDA=18.824
NC_035097.1	49452156	.	G	T	.	.	MAF_INRAE=22.5;MAF_USDA=11.765
NC_035097.1	49452159	.	G	T	.	.	MAF_INRAE=22.5;MAF_USDA=11.176
NC_035097.1	49452173	.	C	A	.	.	MAF_USDA=29.167
NC_035097.1	49452183	.	A	T	.	.	MAF_INRAE=19.167
NC_035097.1	49452199	.	G	A	.	.	MAF_INRAE=15.823
NC_035097.1	49452204	.	A	C	.	.	MAF_INRAE=25.949;MAF_USDA=10.0
NC_035097.1	49452205	.	G	T	.	.	MAF_USDA=9.016
NC_035097.1	49452214	.	C	T	.	.	MAF_USDA=5.738
NC_035097.1	49452243	.	C	A	.	.	MAF_USDA=3.529
NC_035097.1	49452279	.	T	C	.	.	MAF_INRAE=4.43;MAF_USDA=14.118
NC_035097.1	49452280	.	T	C	.	.	MAF_INRAE=21.667;MAF_USDA=11.765
NC_035097.1	49452288	.	C	A	.	.	MAF_USDA=1.639
NC_035097.1	49452289	.	G	T	.	.	MAF_INRAE=47.468
NC_035097.1	49452309	.	A	C	.	.	MAF_INRAE=21.053;MAF_USDA=4.918
NC_035097.1	49452323	.	A	G	.	.	MAF_USDA=3.279
NC_035097.1	49452347	.	G	T	.	.	MAF_INRAE=34.177;MAF_USDA=11.176
NC_035097.1	49452378	.	C	A	.	.	MAF_INRAE=23.418;MAF_USDA=8.235
NC_035097.1	49452386	.	A	C	.	.	MAF_INRAE=21.053;MAF_USDA=10.0
NC_035097.1	49452393	.	A	C	.	.	MAF_INRAE=21.053;MAF_USDA=6.471
NC_035097.1	49452419	.	T	G	.	.	MAF_USDA=1.639
NC_035097.1	49452434	.	G	C	.	.	MAF_USDA=10.588
NC_035097.1	49452443	.	T	C	.	.	MAF_INRAE=37.342
NC_035097.1	49452518	.	T	A	.	.	MAF_USDA=7.738
NC_035097.1	49452527	.	C	T	.	.	MAF_USDA=2.459
NC_035097.1	49452579	.	C	A	.	.	MAF_USDA=3.279
NC_035097.1	49452633	.	T	A	.	.	MAF_USDA=4.918
NC_035097.1	49452675	.	G	T	.	.	MAF_USDA=1.639
NC_035097.1	49452687	.	C	T	.	.	MAF_USDA=8.333
NC_035097.1	49452701	.	G	A	.	.	MAF_INRAE=41.139;MAF_USDA=30.357
NC_035097.1	49452706	.	A	C	.	.	MAF_INRAE=41.139;MAF_USDA=29.167
NC_035097.1	49452720	.	C	A	.	.	MAF_INRAE=23.418;MAF_USDA=7.738
NC_035097.1	49452745	.	C	A	.	.	MAF_USDA=1.639
NC_035097.1	49452747	.	A	C	.	.	MAF_INRAE=21.053;MAF_USDA=4.706
NC_035097.1	49452777	.	A	C	.	.	MAF_USDA=6.471
NC_035097.1	49452785	.	C	A	.	.	MAF_USDA=9.016
NC_035097.1	49452800	.	G	T	.	.	MAF_USDA=1.639
NC_035097.1	49452823	.	TAC	TAA	.	.	MAF_USDA=10.417
NC_035097.1	49452825	.	C	A	.	.	MAF_INRAE=43.333;MAF_USDA=15.833
NC_035097.1	49452836	.	G	T	.	.	MAF_USDA=39.13
NC_035097.1	49452837	.	C	T	.	.	MAF_USDA=38.095
NC_035097.1	49452839	.	T	C	.	.	MAF_INRAE=2.5;MAF_USDA=18.75
NC_035097.1	49452853	.	T	C	.	.	MAF_INRAE=20.833;MAF_USDA=2.941
NC_035097.1	49452879	.	A	C	.	.	MAF_INRAE=48.101;MAF_USDA=20.588
NC_035097.1	49452880	.	G	A	.	.	MAF_INRAE=43.333;MAF_USDA=20.588
NC_035097.1	49452936	.	T	C	.	.	MAF_INRAE=21.667;MAF_USDA=11.176
NC_035097.1	49452963	.	C	A	.	.	MAF_USDA=2.083
NC_035097.1	49452965	.	G	T	.	.	MAF_USDA=2.083
NC_035097.1	49452978	.	A	G	.	.	MAF_INRAE=32.278;MAF_USDA=18.824
NC_035097.1	49452985	.	G	A	.	.	MAF_USDA=1.639
NC_035097.1	49453014	.	C	T	.	.	MAF_INRAE=32.278;MAF_USDA=17.647
NC_035097.1	49453015	.	C	T	.	.	MAF_USDA=1.639
NC_035097.1	49453024	.	A	G	.	.	MAF_USDA=2.083
NC_035097.1	49453116	.	T	G	.	.	MAF_INRAE=32.911;MAF_USDA=14.118
NC_035097.1	49453180	.	A	C	.	.	MAF_INRAE=16.456;MAF_USDA=12.5
NC_035097.1	49453202	.	T	G	.	.	MAF_INRAE=25.316;MAF_USDA=16.667
NC_035097.1	49453207	.	C	A	.	.	MAF_INRAE=21.053
NC_035097.1	49453216	.	G	C	.	.	MAF_INRAE=48.101;MAF_USDA=30.357
NC_035097.1	49453252	.	T	C	.	.	MAF_INRAE=45.833
NC_035097.1	49453275	.	G	C	.	.	MAF_USDA=9.836
NC_035097.1	49453276	.	G	A	.	.	MAF_INRAE=48.734;MAF_USDA=18.235
NC_035097.1	49453285	.	T	A	.	.	MAF_INRAE=45.57;MAF_USDA=15.294
NC_035097.1	49453295	.	G	T	.	.	MAF_INRAE=16.667;MAF_USDA=2.941
NC_035097.1	49453400	.	G	A	.	.	MAF_INRAE=6.329;MAF_USDA=14.706
NC_035097.1	49453407	.	C	A	.	.	MAF_USDA=4.167
NC_035097.1	49453413	.	C	A	.	.	MAF_INRAE=39.241;MAF_USDA=42.353
NC_035097.1	49453418	.	T	C	.	.	MAF_INRAE=48.734;MAF_USDA=49.412
NC_035097.1	49453419	.	G	A	.	.	MAF_USDA=2.459
NC_035097.1	49453421	.	C	G	.	.	MAF_USDA=4.167
NC_035097.1	49453436	.	A	T	.	.	MAF_USDA=4.167
NC_035097.1	49453476	.	T	C	.	.	MAF_INRAE=20.833;MAF_USDA=22.353
NC_035097.1	49453479	.	A	G	.	.	MAF_INRAE=20.833;MAF_USDA=22.353
NC_035097.1	49453523	.	A	T	.	.	MAF_USDA=4.918
NC_035097.1	49453587	.	T	A	.	.	MAF_INRAE=25.316;MAF_USDA=6.471
NC_035097.1	49453593	.	T	G	.	.	MAF_INRAE=26.582;MAF_USDA=12.941
NC_035097.1	49453614	.	C	G	.	.	MAF_USDA=2.459
NC_035097.1	49453713	.	G	T	.	.	MAF_INRAE=39.873;MAF_USDA=25.882
NC_035097.1	49453750	.	G	T	.	.	MAF_USDA=1.639
NC_035097.1	49453770	.	G	T	.	.	MAF_INRAE=21.519;MAF_USDA=8.824
NC_035097.1	49453782	.	G	A	.	.	MAF_INRAE=5.0
NC_035097.1	49453800	.	G	T	.	.	MAF_INRAE=37.975;MAF_USDA=42.941
NC_035097.1	49453828	.	G	C	.	.	MAF_INRAE=15.833;MAF_USDA=7.377
NC_035097.1	49453881	.	G	A	.	.	MAF_INRAE=15.833;MAF_USDA=10.0
NC_035097.1	49453884	.	T	A	.	.	MAF_USDA=7.059
NC_035097.1	49453890	.	T	C	.	.	MAF_INRAE=15.833;MAF_USDA=8.333
NC_035097.1	49453893	.	T	A	.	.	MAF_INRAE=41.772;MAF_USDA=45.833
NC_035097.1	49453946	.	C	T	.	.	MAF_INRAE=32.911;MAF_USDA=18.852
NC_035097.1	49453947	.	G	C	.	.	MAF_INRAE=15.833;MAF_USDA=11.475
NC_035097.1	49453973	.	G	A	.	.	MAF_USDA=2.459
NC_035097.1	49453990	.	A	G	.	.	MAF_USDA=7.377
NC_035097.1	49454069	.	A	T	.	.	MAF_INRAE=15.833;MAF_USDA=8.197
NC_035097.1	49454126	.	T	G	.	.	MAF_INRAE=6.329;MAF_USDA=15.294
NC_035097.1	49454163	.	G	T	.	.	MAF_USDA=8.333
NC_035097.1	49454169	.	T	G	.	.	MAF_INRAE=21.053;MAF_USDA=7.059
NC_035097.1	49454211	.	A	T	.	.	MAF_USDA=2.459
NC_035097.1	49454254	.	G	A	.	.	MAF_USDA=1.639
NC_035097.1	49454292	.	C	T	.	.	MAF_INRAE=15.823
NC_035097.1	49454342	.	G	A	.	.	MAF_INRAE=5.263;MAF_USDA=8.197
NC_035097.1	49454351	.	T	A	.	.	MAF_USDA=6.25
NC_035097.1	49454389	.	A	C	.	.	MAF_INRAE=25.316;MAF_USDA=18.824
NC_035097.1	49454411	.	T	C	.	.	MAF_USDA=3.279
NC_035097.1	49454432	.	C	T	.	.	MAF_USDA=3.279
NC_035097.1	49454438	.	A	C	.	.	MAF_USDA=3.279
NC_035097.1	49454449	.	C	A	.	.	MAF_USDA=3.279
NC_035097.1	49454450	.	A	G	.	.	MAF_USDA=3.279
NC_035097.1	49454451	.	G	A	.	.	MAF_USDA=3.279
NC_035097.1	49454481	.	A	G	.	.	MAF_INRAE=39.873;MAF_USDA=34.706
NC_035097.1	49454514	.	A	G	.	.	MAF_USDA=2.459
NC_035097.1	49454561	.	G	A	.	.	MAF_USDA=2.459
NC_035097.1	49454566	.	C	T	.	.	MAF_INRAE=5.263;MAF_USDA=22.353
NC_035097.1	49454570	.	G	A	.	.	MAF_USDA=22.353
NC_035097.1	49454588	.	G	A	.	.	MAF_INRAE=32.911;MAF_USDA=35.417
NC_035097.1	49454617	.	A	G	.	.	MAF_INRAE=39.241;MAF_USDA=37.647
NC_035097.1	49454623	.	C	A	.	.	MAF_INRAE=5.696;MAF_USDA=6.25
NC_035097.1	49454717	.	G	T	.	.	MAF_USDA=7.5
NC_035097.1	49454719	.	G	A	.	.	MAF_INRAE=42.105;MAF_USDA=38.69
NC_035097.1	49454733	.	G	T	.	.	MAF_INRAE=42.105;MAF_USDA=41.071
NC_035097.1	49454734	.	C	A	.	.	MAF_USDA=20.833
NC_035097.1	49454739	.	C	A	.	.	MAF_INRAE=42.105;MAF_USDA=39.881
NC_035097.1	49454796	.	A	C	.	.	MAF_USDA=4.918
NC_035097.1	49454812	.	A	G	.	.	MAF_INRAE=25.316;MAF_USDA=28.235
NC_035097.1	49454816	.	A	C	.	.	MAF_INRAE=43.333
NC_035097.1	49454821	.	A	G	.	.	MAF_INRAE=43.333
NC_035097.1	49454866	.	A	G	.	.	MAF_INRAE=25.316;MAF_USDA=27.059
NC_035097.1	49454879	.	T	A	.	.	MAF_INRAE=42.405;MAF_USDA=46.471
NC_035097.1	49454882	.	A	C	.	.	MAF_INRAE=21.667;MAF_USDA=11.176
NC_035097.1	49454889	.	T	C	.	.	MAF_INRAE=42.105;MAF_USDA=43.529
NC_035097.1	49454932	.	T	G	.	.	MAF_USDA=8.333
NC_035097.1	49454955	.	A	C	.	.	MAF_INRAE=34.177;MAF_USDA=32.353
NC_035097.1	49454966	.	T	G	.	.	MAF_INRAE=26.582;MAF_USDA=28.235
NC_035097.1	49455015	.	A	C	.	.	MAF_USDA=3.333
NC_035097.1	49455024	.	A	T	.	.	MAF_USDA=8.333
NC_035097.1	49455039	.	T	A	.	.	MAF_INRAE=21.053
NC_035097.1	49455061	.	A	G	.	.	MAF_USDA=4.918
NC_035097.1	49455062	.	T	G	.	.	MAF_USDA=1.639
NC_035097.1	49455063	.	T	C	.	.	MAF_USDA=4.918
NC_035097.1	49455095	.	A	T	.	.	MAF_USDA=4.098
NC_035097.1	49455113	.	C	A	.	.	MAF_USDA=9.412
NC_035097.1	49455138	.	G	T	.	.	MAF_INRAE=15.833;MAF_USDA=11.475
NC_035097.1	49455182	.	A	C	.	.	MAF_INRAE=21.053;MAF_USDA=6.471
NC_035097.1	49455256	.	G	A	.	.	MAF_USDA=4.918
NC_035097.1	49455258	.	A	C	.	.	MAF_USDA=4.918
NC_035097.1	49455261	.	T	A	.	.	MAF_INRAE=4.167
NC_035097.1	49455262	.	C	A	.	.	MAF_INRAE=4.167
NC_035097.1	49455276	.	G	A	.	.	MAF_USDA=10.0
NC_035097.1	49455285	.	G	A	.	.	MAF_USDA=9.412
NC_035097.1	49455321	.	C	T	.	.	MAF_INRAE=37.342;MAF_USDA=49.412
NC_035097.1	49455330	.	G	A	.	.	MAF_USDA=3.279
NC_035097.1	49455340	.	C	T	.	.	MAF_USDA=4.706
NC_035097.1	49455341	.	A	G	.	.	MAF_USDA=4.918
NC_035097.1	49455342	.	T	A	.	.	MAF_USDA=2.459
NC_035097.1	49455521	.	T	C	.	.	MAF_USDA=1.639
NC_035097.1	49455536	.	T	C	.	.	MAF_USDA=4.918
NC_035097.1	49455549	.	G	A	.	.	MAF_INRAE=15.0;MAF_USDA=10.588
NC_035097.1	49455605	.	G	A	.	.	MAF_USDA=1.639
NC_035097.1	49455727	.	C	A	.	.	MAF_USDA=4.098
NC_035097.1	49455752	.	G	A	.	.	MAF_INRAE=21.053;MAF_USDA=4.706
NC_035097.1	49455772	.	T	G	.	.	MAF_INRAE=5.263
NC_035097.1	49455789	.	T	C	.	.	MAF_INRAE=44.304;MAF_USDA=37.059
NC_035097.1	49455890	.	T	C	.	.	MAF_USDA=2.459
NC_035097.1	49455916	.	G	A	.	.	MAF_INRAE=15.833
NC_035097.1	49455979	.	C	G	.	.	MAF_USDA=4.098
NC_035097.1	49456030	.	C	A	.	.	MAF_USDA=4.098
NC_035097.1	49456065	.	G	A	.	.	MAF_USDA=8.333
NC_035097.1	49456108	.	G	A	.	.	MAF_INRAE=36.842;MAF_USDA=49.412
NC_035097.1	49456143	.	A	G	.	.	MAF_USDA=4.098
NC_035097.1	49456174	.	T	C	.	.	MAF_USDA=4.098
NC_035097.1	49456222	.	T	C	.	.	MAF_USDA=4.918
NC_035097.1	49456228	.	C	A	.	.	MAF_INRAE=17.722;MAF_USDA=10.0
NC_035097.1	49456235	.	C	A	.	.	MAF_USDA=4.918
NC_035097.1	49456247	.	T	G	.	.	MAF_INRAE=17.722;MAF_USDA=7.647
NC_035097.1	49456256	.	A	C	.	.	MAF_USDA=6.471
NC_035097.1	49456264	.	T	C	.	.	MAF_USDA=2.459
NC_035097.1	49456277	.	T	A	.	.	MAF_USDA=4.098
NC_035097.1	49456308	.	C	T	.	.	MAF_USDA=4.098
NC_035097.1	49456380	.	G	A	.	.	MAF_USDA=8.333
NC_035097.1	49456431	.	A	G	.	.	MAF_USDA=4.098
NC_035097.1	49456455	.	C	T	.	.	MAF_INRAE=5.696
NC_035097.1	49456470	.	G	A	.	.	MAF_INRAE=5.063;MAF_USDA=11.176
NC_035097.1	49456602	.	G	A	.	.	MAF_INRAE=25.316;MAF_USDA=7.647
NC_035097.1	49456634	.	G	A	.	.	MAF_USDA=5.294
NC_035097.1	49456649	.	A	C	.	.	MAF_USDA=8.197
NC_035097.1	49456663	.	T	C	.	.	MAF_USDA=3.279
NC_035097.1	49456707	.	A	T	.	.	MAF_USDA=5.833
NC_035097.1	49456728	.	C	T	.	.	MAF_INRAE=21.053;MAF_USDA=5.833
NC_035097.1	49457033	.	A	C	.	.	MAF_USDA=7.059
NC_035097.1	49457040	.	G	C	.	.	MAF_USDA=6.471
NC_035097.1	49457069	.	G	A	.	.	MAF_INRAE=5.263;MAF_USDA=7.059
NC_035097.1	49457110	.	A	G	.	.	MAF_USDA=3.529
NC_035097.1	49457142	.	G	A	.	.	MAF_INRAE=15.0;MAF_USDA=10.0
NC_035097.1	49457153	.	G	T	.	.	MAF_USDA=1.639
NC_035097.1	49457190	.	A	G	.	.	MAF_USDA=9.836
NC_035097.1	49457201	.	G	A	.	.	MAF_INRAE=15.0;MAF_USDA=11.475
NC_035097.1	49457313	.	T	C	.	.	MAF_INRAE=22.152;MAF_USDA=27.059
NC_035097.1	49457343	.	G	T	.	.	MAF_INRAE=24.051
NC_035097.1	49457360	.	G	T	.	.	MAF_INRAE=37.342;MAF_USDA=32.941
NC_035097.1	49457443	.	A	C	.	.	MAF_USDA=5.294
NC_035097.1	49457506	.	G	A	.	.	MAF_USDA=9.412
NC_035097.1	49457525	.	G	A	.	.	MAF_INRAE=15.833;MAF_USDA=10.656
NC_035097.1	49457575	.	A	G	.	.	MAF_USDA=5.882
NC_035097.1	49457588	.	G	A	.	.	MAF_INRAE=6.329;MAF_USDA=10.0
NC_035097.1	49457616	.	T	A	.	.	MAF_INRAE=40.506;MAF_USDA=30.588
NC_035097.1	49457618	.	G	A	.	.	MAF_USDA=4.706
NC_035097.1	49457625	.	A	T	.	.	MAF_USDA=6.471
NC_035097.1	49457654	.	G	T	.	.	MAF_USDA=2.941
NC_035097.1	49457753	.	C	T	.	.	MAF_USDA=1.639
NC_035097.1	49457764	.	G	A	.	.	MAF_INRAE=16.456;MAF_USDA=25.41
NC_035097.1	49457837	.	T	A	.	.	MAF_INRAE=44.937;MAF_USDA=41.176
NC_035097.1	49457841	.	A	C	.	.	MAF_INRAE=16.667;MAF_USDA=10.0
NC_035097.1	49457855	.	A	G	.	.	MAF_INRAE=22.785;MAF_USDA=26.23
NC_035097.1	49457859	.	T	G	.	.	MAF_USDA=2.353
NC_035097.1	49457881	.	G	T	.	.	MAF_USDA=33.333
NC_035097.1	49457884	.	A	G	.	.	MAF_INRAE=16.456;MAF_USDA=26.23
NC_035097.1	49457995	.	A	G	.	.	MAF_INRAE=15.0;MAF_USDA=4.918
NC_035097.1	49458013	.	C	T	.	.	MAF_INRAE=26.582;MAF_USDA=28.824
NC_035097.1	49458026	.	A	C	.	.	MAF_USDA=20.833
NC_035097.1	49458031	.	T	C	.	.	MAF_USDA=20.833
NC_035097.1	49458066	.	C	A	.	.	MAF_USDA=8.197
NC_035097.1	49458068	.	A	C	.	.	MAF_INRAE=10.526;MAF_USDA=8.824
NC_035097.1	49458090	.	C	A	.	.	MAF_USDA=18.75
NC_035097.1	49458149	.	T	A	.	.	MAF_INRAE=25.316;MAF_USDA=7.647
NC_035097.1	49458162	.	C	T	.	.	MAF_USDA=3.279
NC_035097.1	49458163	.	G	A	.	.	MAF_USDA=9.016
NC_035097.1	49458296	.	G	C	.	.	MAF_USDA=6.25
NC_035097.1	49458319	.	G	A	.	.	MAF_INRAE=10.759;MAF_USDA=8.824
NC_035097.1	49458453	.	C	T	.	.	MAF_INRAE=10.127;MAF_USDA=10.588
NC_035097.1	49458469	.	T	C	.	.	MAF_INRAE=17.722;MAF_USDA=16.471
NC_035097.1	49458493	.	C	T	.	.	MAF_INRAE=15.833;MAF_USDA=5.738
NC_035097.1	49458537	.	T	C	.	.	MAF_INRAE=17.722;MAF_USDA=12.941
NC_035097.1	49458559	.	C	T	.	.	MAF_INRAE=15.833;MAF_USDA=5.738
NC_035097.1	49458644	.	G	A	.	.	MAF_USDA=6.25
NC_035097.1	49458678	.	A	G	.	.	MAF_INRAE=17.089;MAF_USDA=15.882
NC_035097.1	49458686	.	C	T	.	.	MAF_USDA=9.412
NC_035097.1	49458718	.	C	T	.	.	MAF_USDA=7.377
NC_035097.1	49458733	.	C	G	.	.	MAF_INRAE=6.329
NC_035097.1	49458771	.	C	A	.	.	MAF_INRAE=17.089;MAF_USDA=12.5
NC_035097.1	49458846	.	G	A	.	.	MAF_INRAE=15.823;MAF_USDA=28.824
NC_035097.1	49458863	.	C	A	.	.	MAF_INRAE=17.089;MAF_USDA=15.294
NC_035097.1	49458865	.	A	C	.	.	MAF_USDA=4.706
NC_035097.1	49458940	.	T	C	.	.	MAF_INRAE=17.722;MAF_USDA=15.476
NC_035097.1	49458952	.	G	A	.	.	MAF_USDA=5.738
NC_035097.1	49459037	.	G	A	.	.	MAF_INRAE=17.722;MAF_USDA=15.294
NC_035097.1	49459085	.	G	A	.	.	MAF_INRAE=10.127;MAF_USDA=10.588
NC_035097.1	49459087	.	C	A	.	.	MAF_INRAE=17.722;MAF_USDA=14.706
NC_035097.1	49459099	.	C	T	.	.	MAF_INRAE=5.263;MAF_USDA=3.279
NC_035097.1	49459133	.	A	G	.	.	MAF_INRAE=25.949;MAF_USDA=11.176
NC_035097.1	49459154	.	A	C	.	.	MAF_INRAE=25.316;MAF_USDA=17.059
NC_035097.1	49459155	.	G	T	.	.	MAF_USDA=9.016
NC_035097.1	49459182	.	G	T	.	.	MAF_INRAE=12.658;MAF_USDA=22.619
NC_035097.1	49459189	.	A	T	.	.	MAF_INRAE=34.177;MAF_USDA=25.0
NC_035097.1	49459192	.	G	A	.	.	MAF_INRAE=36.667;MAF_USDA=25.595
NC_035097.1	49459198	.	A	T	.	.	MAF_INRAE=48.101;MAF_USDA=32.143
NC_035097.1	49459214	.	A	G	.	.	MAF_INRAE=25.949;MAF_USDA=17.262
NC_035097.1	49459255	.	C	T	.	.	MAF_INRAE=17.722;MAF_USDA=10.0
NC_035097.1	49459280	.	G	A	.	.	MAF_USDA=2.941
NC_035097.1	49459283	.	A	C	.	.	MAF_INRAE=17.089;MAF_USDA=10.0
NC_035097.1	49459288	.	C	A	.	.	MAF_USDA=3.279
NC_035097.1	49459289	.	C	T	.	.	MAF_USDA=3.279
NC_035097.1	49459313	.	C	A	.	.	MAF_INRAE=6.329
NC_035097.1	49459316	.	G	C	.	.	MAF_INRAE=5.263
NC_035097.1	49459320	.	T	G	.	.	MAF_INRAE=21.053;MAF_USDA=10.0
NC_035097.1	49459421	.	G	A	.	.	MAF_USDA=2.542
NC_035097.1	49459570	.	A	T	.	.	MAF_USDA=9.322
NC_035097.1	49459602	.	G	A	.	.	MAF_USDA=1.695
NC_035097.1	49459614	.	T	G	.	.	MAF_USDA=5.085
NC_035097.1	49459860	.	G	T	.	.	MAF_INRAE=16.456;MAF_USDA=10.0
NC_035097.1	49459902	.	C	A	.	.	MAF_INRAE=40.506;MAF_USDA=26.471
NC_035097.1	49459910	.	T	A	.	.	MAF_INRAE=15.19;MAF_USDA=14.583
NC_035097.1	49459919	.	G	T	.	.	MAF_USDA=3.279
NC_035097.1	49459933	.	T	C	.	.	MAF_USDA=2.459
NC_035097.1	49459980	.	G	A	.	.	MAF_USDA=1.695
NC_035097.1	49460039	.	C	T	.	.	MAF_USDA=9.836
NC_035097.1	49460089	.	C	A	.	.	MAF_USDA=7.647
NC_035097.1	49460169	.	C	T	.	.	MAF_USDA=2.5
NC_035097.1	49460202	.	A	C	.	.	MAF_INRAE=42.105;MAF_USDA=15.06
NC_035097.1	49460231	.	T	A	.	.	MAF_INRAE=12.5;MAF_USDA=6.25
NC_035097.1	49460259	.	C	G	.	.	MAF_INRAE=41.139;MAF_USDA=27.647
NC_035097.1	49460312	.	G	T	.	.	MAF_INRAE=21.053;MAF_USDA=5.294
NC_035097.1	49460335	.	C	T	.	.	MAF_USDA=2.083
NC_035097.1	49460336	.	T	C	.	.	MAF_USDA=18.75
NC_035097.1	49460337	.	G	C	.	.	MAF_INRAE=14.167;MAF_USDA=14.583
NC_035097.1	49460360	.	C	T	.	.	MAF_INRAE=13.333;MAF_USDA=14.583
NC_035097.1	49460406	.	T	A	.	.	MAF_INRAE=2.5
NC_035097.1	49460418	.	A	T	.	.	MAF_INRAE=4.43;MAF_USDA=20.833
NC_035097.1	49460537	.	T	A	.	.	MAF_INRAE=14.557;MAF_USDA=14.583
NC_035097.1	49460555	.	A	C	.	.	MAF_INRAE=14.557;MAF_USDA=9.524
NC_035097.1	49460594	.	G	T	.	.	MAF_INRAE=5.263;MAF_USDA=2.459
NC_035097.1	49460606	.	A	G	.	.	MAF_INRAE=16.456;MAF_USDA=7.647
NC_035097.1	49460622	.	G	C	.	.	MAF_USDA=9.016
NC_035097.1	49460623	.	A	T	.	.	MAF_INRAE=48.101;MAF_USDA=25.294
NC_035097.1	49460624	.	G	A	.	.	MAF_USDA=3.279
NC_035097.1	49460647	.	T	A	.	.	MAF_USDA=18.75
NC_035097.1	49460648	.	A	T	.	.	MAF_USDA=18.75
NC_035097.1	49460655	.	G	A	.	.	MAF_INRAE=10.0;MAF_USDA=10.417
NC_035097.1	49460675	.	G	A	.	.	MAF_USDA=9.167
NC_035097.1	49460752	.	T	G	.	.	MAF_INRAE=15.823;MAF_USDA=10.0
NC_035097.1	49460756	.	C	A	.	.	MAF_USDA=4.706
NC_035097.1	49460779	.	T	C	.	.	MAF_INRAE=16.456;MAF_USDA=10.0
NC_035097.1	49460807	.	A	C	.	.	MAF_USDA=14.583
NC_035097.1	49460897	.	T	C	.	.	MAF_USDA=17.213
NC_035097.1	49460924	.	G	A	.	.	MAF_INRAE=6.329;MAF_USDA=22.951
NC_035097.1	49460981	.	T	A	.	.	MAF_USDA=1.639
NC_035097.1	49461064	.	T	A	.	.	MAF_USDA=6.25
NC_035097.1	49461123	.	T	G	.	.	MAF_INRAE=6.329
NC_035097.1	49461157	.	C	G	.	.	MAF_USDA=6.557
NC_035097.1	49461194	.	C	A	.	.	MAF_INRAE=25.833;MAF_USDA=37.5
NC_035097.1	49461216	.	G	A	.	.	MAF_USDA=2.459
NC_035097.1	49461323	.	T	G	.	.	MAF_INRAE=15.0;MAF_USDA=5.738
NC_035097.1	49461331	.	C	T	.	.	MAF_USDA=2.459
NC_035097.1	49461372	.	A	T	.	.	MAF_INRAE=6.329;MAF_USDA=10.588
NC_035097.1	49461625	.	A	G	.	.	MAF_USDA=25.0
NC_035097.1	49461870	.	C	G	.	.	MAF_INRAE=17.722;MAF_USDA=13.529
NC_035097.1	49461887	.	C	G	.	.	MAF_INRAE=46.835;MAF_USDA=42.941
NC_035097.1	49461888	.	C	T	.	.	MAF_INRAE=34.167;MAF_USDA=40.588
NC_035097.1	49461894	.	T	G	.	.	MAF_INRAE=5.696;MAF_USDA=30.0
NC_035097.1	49461955	.	T	C	.	.	MAF_USDA=4.918
NC_035097.1	49461956	.	G	A	.	.	MAF_USDA=2.459
NC_035097.1	49461969	.	G	T	.	.	MAF_USDA=13.934
NC_035097.1	49461972	.	C	A	.	.	MAF_INRAE=36.076;MAF_USDA=28.824
NC_035097.1	49462085	.	A	C	.	.	MAF_INRAE=20.0
NC_035097.1	49462096	.	G	C	.	.	MAF_INRAE=41.772;MAF_USDA=27.059
NC_035097.1	49462115	.	G	T	.	.	MAF_USDA=1.639
NC_035097.1	49462131	.	A	C	.	.	MAF_INRAE=41.772;MAF_USDA=45.882
NC_035097.1	49462159	.	T	C	.	.	MAF_INRAE=15.833;MAF_USDA=14.118
NC_035097.1	49462188	.	G	C	.	.	MAF_INRAE=29.114;MAF_USDA=44.706
NC_035097.1	49462359	.	T	C	.	.	MAF_USDA=8.333
NC_035097.1	49462388	.	A	T	.	.	MAF_USDA=10.417
NC_035097.1	49462389	.	T	A	.	.	MAF_USDA=2.083
NC_035097.1	49462463	.	T	C	.	.	MAF_USDA=5.0
NC_035097.1	49462495	.	G	C	.	.	MAF_INRAE=25.0;MAF_USDA=5.952
NC_035097.1	49462542	.	C	A	.	.	MAF_USDA=7.627
NC_035097.1	49462547	.	A	C	.	.	MAF_USDA=27.083
NC_035097.1	49462559	.	G	T	.	.	MAF_USDA=1.667
NC_035097.1	49462596	.	A	T	.	.	MAF_INRAE=33.333
NC_035097.1	49462681	.	G	T	.	.	MAF_INRAE=16.456;MAF_USDA=7.059
NC_035097.1	49462693	.	A	G	.	.	MAF_INRAE=21.053;MAF_USDA=13.529
NC_035097.1	49462694	.	T	C	.	.	MAF_USDA=13.529
NC_035097.1	49462723	.	A	T	.	.	MAF_INRAE=15.833
NC_035097.1	49462743	.	A	C	.	.	MAF_INRAE=5.0;MAF_USDA=6.25
NC_035097.1	49462771	.	C	T	.	.	MAF_INRAE=21.053;MAF_USDA=8.235
NC_035097.1	49462780	.	C	A	.	.	MAF_INRAE=6.329
NC_035097.1	49462781	.	G	A	.	.	MAF_USDA=4.098
NC_035097.1	49462792	.	G	A	.	.	MAF_USDA=6.25
NC_035097.1	49462849	.	C	G	.	.	MAF_INRAE=21.053;MAF_USDA=11.765
NC_035097.1	49462867	.	T	A	.	.	MAF_USDA=1.639
NC_035097.1	49462877	.	A	T	.	.	MAF_INRAE=6.329;MAF_USDA=17.647
NC_035097.1	49462897	.	C	T	.	.	MAF_USDA=4.098
NC_035097.1	49462906	.	A	C	.	.	MAF_USDA=1.639
NC_035097.1	49462912	.	T	G	.	.	MAF_USDA=1.639
NC_035097.1	49462922	.	C	T	.	.	MAF_INRAE=21.053;MAF_USDA=8.235
NC_035097.1	49462948	.	G	A	.	.	MAF_USDA=3.279
NC_035097.1	49463020	.	C	A	.	.	MAF_USDA=1.639
NC_035097.1	49463083	.	T	G	.	.	MAF_USDA=1.639
NC_035097.1	49463100	.	T	C	.	.	MAF_INRAE=21.053;MAF_USDA=14.118
NC_035097.1	49463104	.	A	T	.	.	MAF_USDA=4.918
NC_035097.1	49463116	.	T	A	.	.	MAF_USDA=2.459
NC_035097.1	49463134	.	T	C	.	.	MAF_USDA=10.588
NC_035097.1	49463146	.	A	G	.	.	MAF_USDA=5.738
NC_035097.1	49463186	.	C	T	.	.	MAF_USDA=8.333
NC_035097.1	49463187	.	G	A	.	.	MAF_USDA=2.459
NC_035097.1	49463207	.	A	C	.	.	MAF_INRAE=21.053;MAF_USDA=13.529
NC_035097.1	49463233	.	T	G	.	.	MAF_USDA=2.459
NC_035097.1	49463239	.	T	C	.	.	MAF_USDA=6.25
NC_035097.1	49463284	.	A	C	.	.	MAF_USDA=2.459
NC_035097.1	49463306	.	T	G	.	.	MAF_USDA=5.738
NC_035097.1	49463313	.	C	G	.	.	MAF_INRAE=6.329
NC_035097.1	49463317	.	A	G	.	.	MAF_USDA=6.557
NC_035097.1	49463324	.	A	C	.	.	MAF_USDA=6.557
NC_035097.1	49463519	.	G	A	.	.	MAF_USDA=5.738
NC_035097.1	49463562	.	T	C	.	.	MAF_USDA=3.529
NC_035097.1	49463563	.	C	T	.	.	MAF_INRAE=21.053;MAF_USDA=4.706
NC_035097.1	49463570	.	G	A	.	.	MAF_INRAE=17.722;MAF_USDA=7.059
NC_035097.1	49463600	.	T	A	.	.	MAF_INRAE=21.053;MAF_USDA=13.529
NC_035097.1	49463666	.	C	T	.	.	MAF_INRAE=21.053;MAF_USDA=10.0
NC_035097.1	49463670	.	A	G	.	.	MAF_INRAE=15.823;MAF_USDA=5.882
NC_035097.1	49463720	.	A	C	.	.	MAF_USDA=5.882
NC_035097.1	49463788	.	T	A	.	.	MAF_INRAE=21.667;MAF_USDA=16.667
NC_035097.1	49463814	.	C	T	.	.	MAF_USDA=7.5
NC_035097.1	49463825	.	A	G	.	.	MAF_INRAE=15.823
NC_035097.1	49463833	.	T	G	.	.	MAF_INRAE=21.053;MAF_USDA=13.095
NC_035097.1	49463841	.	G	A	.	.	MAF_USDA=6.548
NC_035097.1	49463848	.	A	G	.	.	MAF_INRAE=21.053;MAF_USDA=14.286
NC_035097.1	49463930	.	T	C	.	.	MAF_USDA=2.459
NC_035097.1	49463942	.	C	T	.	.	MAF_INRAE=12.025;MAF_USDA=19.412
NC_035097.1	49463957	.	T	C	.	.	MAF_INRAE=12.025;MAF_USDA=22.353
NC_035097.1	49463997	.	A	G	.	.	MAF_INRAE=12.025;MAF_USDA=18.824
NC_035097.1	49464149	.	A	G	.	.	MAF_INRAE=16.456;MAF_USDA=7.647
NC_035097.1	49464166	.	G	A	.	.	MAF_INRAE=26.582;MAF_USDA=2.941
NC_035097.1	49464169	.	T	C	.	.	MAF_USDA=2.459
NC_035097.1	49464174	.	A	T	.	.	MAF_INRAE=21.053;MAF_USDA=11.765
NC_035097.1	49464186	.	A	T	.	.	MAF_INRAE=21.053;MAF_USDA=5.738
NC_035097.1	49464223	.	G	T	.	.	MAF_USDA=1.639
NC_035097.1	49464346	.	C	T	.	.	MAF_USDA=2.941
NC_035097.1	49464347	.	A	G	.	.	MAF_USDA=7.377
NC_035097.1	49464367	.	G	A	.	.	MAF_INRAE=6.329;MAF_USDA=5.882
NC_035097.1	49464400	.	T	G	.	.	MAF_INRAE=5.0
NC_035097.1	49464456	.	C	T	.	.	MAF_INRAE=6.329;MAF_USDA=5.882
NC_035097.1	49464459	.	C	A	.	.	MAF_USDA=2.941
NC_035097.1	49464469	.	G	T	.	.	MAF_INRAE=21.053;MAF_USDA=5.738
NC_035097.1	49464513	.	T	C	.	.	MAF_INRAE=37.342;MAF_USDA=33.529
NC_035097.1	49464564	.	T	C	.	.	MAF_USDA=7.059
NC_035097.1	49464677	.	G	C	.	.	MAF_USDA=35.417
NC_035097.1	49464696	.	A	G	.	.	MAF_USDA=8.333
NC_035097.1	49464709	.	A	G	.	.	MAF_USDA=8.333
NC_035097.1	49466728	.	T	C	.	.	MAF_USDA=6.25
NC_035097.1	49466744	.	A	G	.	.	MAF_USDA=7.5
NC_035097.1	49466782	.	A	C	.	.	MAF_USDA=2.083
NC_035097.1	49466829	.	G	A	.	.	MAF_USDA=22.917
NC_035097.1	49466854	.	T	A	.	.	MAF_INRAE=5.0
NC_035097.1	49466855	.	T	G	.	.	MAF_INRAE=37.342;MAF_USDA=4.167
NC_035097.1	49466856	.	T	A	.	.	MAF_INRAE=21.053;MAF_USDA=2.083
NC_035097.1	49466857	.	T	G	.	.	MAF_USDA=16.667
NC_035097.1	49466930	.	C	T	.	.	MAF_INRAE=15.0
NC_035097.1	49466931	.	A	G	.	.	MAF_INRAE=5.263;MAF_USDA=4.098
NC_035097.1	49466934	.	T	A	.	.	MAF_INRAE=22.785;MAF_USDA=2.941
NC_035097.1	49467025	.	T	C	.	.	MAF_USDA=2.459
NC_035097.1	49467028	.	G	A	.	.	MAF_INRAE=5.263;MAF_USDA=2.459
NC_035097.1	49467036	.	C	T	.	.	MAF_USDA=7.647
NC_035097.1	49467045	.	C	T	.	.	MAF_USDA=2.353
NC_035097.1	49467076	.	G	A	.	.	MAF_INRAE=6.329;MAF_USDA=4.706
NC_035097.1	49467133	.	G	A	.	.	MAF_INRAE=5.0;MAF_USDA=1.639
NC_035097.1	49467147	.	A	C	.	.	MAF_USDA=1.639
NC_035097.1	49467152	.	T	C	.	.	MAF_USDA=2.459
NC_035097.1	49467158	.	T	A	.	.	MAF_USDA=10.0
NC_035097.1	49467184	.	G	A	.	.	MAF_USDA=16.667
NC_035097.1	49467212	.	T	A	.	.	MAF_USDA=9.836
NC_035097.1	49467289	.	T	C	.	.	MAF_INRAE=5.263;MAF_USDA=4.098
NC_035097.1	49467293	.	C	T	.	.	MAF_USDA=2.459
NC_035097.1	49467377	.	G	A	.	.	MAF_USDA=8.235
NC_035097.1	49467494	.	T	C	.	.	MAF_INRAE=40.506;MAF_USDA=11.765
NC_035097.1	49467567	.	C	T	.	.	MAF_INRAE=25.949;MAF_USDA=10.0
NC_035097.1	49467574	.	C	A	.	.	MAF_USDA=20.833
NC_035097.1	49467575	.	G	A	.	.	MAF_INRAE=6.329;MAF_USDA=9.016
NC_035097.1	49467576	.	C	G	.	.	MAF_USDA=18.75
NC_035097.1	49467585	.	T	A	.	.	MAF_USDA=18.75
NC_035097.1	49467596	.	C	G	.	.	MAF_USDA=18.75
NC_035097.1	49467597	.	A	C	.	.	MAF_USDA=12.5
NC_035097.1	49467598	.	T	G	.	.	MAF_USDA=14.583
NC_035097.1	49467599	.	T	C	.	.	MAF_INRAE=41.772;MAF_USDA=10.417
NC_035097.1	49467607	.	C	A	.	.	MAF_USDA=9.016
NC_035097.1	49467611	.	G	A	.	.	MAF_USDA=1.639
NC_035097.1	49467721	.	C	T	.	.	MAF_USDA=10.0
NC_035097.1	49467737	.	G	A	.	.	MAF_INRAE=6.329
NC_035097.1	49467768	.	G	A	.	.	MAF_USDA=18.75
NC_035097.1	49467806	.	T	C	.	.	MAF_INRAE=5.0;MAF_USDA=1.765
NC_035097.1	49467811	.	C	A	.	.	MAF_USDA=3.279
NC_035097.1	49467837	.	A	G	.	.	MAF_USDA=14.706
NC_035097.1	49467853	.	T	A	.	.	MAF_USDA=8.333
NC_035097.1	49467854	.	T	A	.	.	MAF_USDA=8.333
NC_035097.1	49467889	.	C	A	.	.	MAF_USDA=6.471
NC_035097.1	49467935	.	A	T	.	.	MAF_USDA=18.75
NC_035097.1	49467937	.	A	T	.	.	MAF_INRAE=31.013;MAF_USDA=10.417
NC_035097.1	49467988	.	T	A	.	.	MAF_INRAE=4.167;MAF_USDA=1.639
NC_035097.1	49468004	.	A	G	.	.	MAF_INRAE=16.456;MAF_USDA=8.824
NC_035097.1	49468027	.	T	C	.	.	MAF_INRAE=6.329;MAF_USDA=14.706
NC_035097.1	49468047	.	T	G	.	.	MAF_USDA=6.471
NC_035097.1	49468048	.	G	T	.	.	MAF_USDA=6.471
NC_035097.1	49468082	.	G	A	.	.	MAF_USDA=2.381
NC_035097.1	49468084	.	C	T	.	.	MAF_INRAE=5.0
NC_035097.1	49468095	.	T	C	.	.	MAF_USDA=4.167
NC_035097.1	49468124	.	C	T	.	.	MAF_USDA=8.333
NC_035097.1	49468129	.	T	C	.	.	MAF_USDA=8.333
NC_035097.1	49468133	.	T	G	.	.	MAF_USDA=8.333
NC_035097.1	49468143	.	C	T	.	.	MAF_INRAE=22.785;MAF_USDA=33.529
NC_035097.1	49468159	.	A	C	.	.	MAF_USDA=1.639
NC_035097.1	49468175	.	G	A	.	.	MAF_USDA=2.083
NC_035097.1	49468206	.	G	T	.	.	MAF_USDA=6.471
NC_035097.1	49468226	.	G	A	.	.	MAF_USDA=1.639
NC_035097.1	49468256	.	G	A	.	.	MAF_USDA=18.75
NC_035097.1	49468260	.	T	C	.	.	MAF_USDA=3.279
NC_035097.1	49468271	.	C	A	.	.	MAF_INRAE=5.263
NC_035097.1	49468288	.	C	T	.	.	MAF_INRAE=21.053;MAF_USDA=6.557
NC_035097.1	49468293	.	G	T	.	.	MAF_USDA=14.754
NC_035097.1	49468328	.	A	C	.	.	MAF_USDA=7.059
NC_035097.1	49468331	.	T	G	.	.	MAF_USDA=6.25
NC_035097.1	49468333	.	C	A	.	.	MAF_INRAE=5.263
NC_035097.1	49468341	.	G	A	.	.	MAF_USDA=14.706
NC_035097.1	49468350	.	G	C	.	.	MAF_INRAE=21.053;MAF_USDA=6.557
NC_035097.1	49468358	.	C	T	.	.	MAF_USDA=1.639
NC_035097.1	49468376	.	G	C	.	.	MAF_INRAE=5.263;MAF_USDA=23.529
NC_035097.1	49468384	.	C	T	.	.	MAF_INRAE=16.456;MAF_USDA=21.176
NC_035097.1	49468397	.	G	T	.	.	MAF_USDA=3.279
NC_035097.1	49468427	.	C	T	.	.	MAF_INRAE=15.789;MAF_USDA=48.824
NC_035097.1	49468514	.	A	G	.	.	MAF_INRAE=5.263
NC_035097.1	49468528	.	G	T	.	.	MAF_USDA=16.667
NC_035097.1	49468540	.	A	G	.	.	MAF_USDA=25.0
NC_035097.1	49468561	.	A	T	.	.	MAF_USDA=4.167
NC_035097.1	49468562	.	T	A	.	.	MAF_INRAE=6.667
NC_035097.1	49468563	.	A	T	.	.	MAF_INRAE=25.833;MAF_USDA=4.167
NC_035097.1	49468565	.	A	T	.	.	MAF_INRAE=25.833;MAF_USDA=4.167
NC_035097.1	49468584	.	G	T	.	.	MAF_INRAE=20.886;MAF_USDA=10.0
NC_035097.1	49468593	.	G	A	.	.	MAF_USDA=1.639
NC_035097.1	49468598	.	A	C	.	.	MAF_INRAE=26.582;MAF_USDA=30.588
NC_035097.1	49468625	.	T	A	.	.	MAF_INRAE=25.949;MAF_USDA=36.471
NC_035097.1	49468645	.	A	C	.	.	MAF_USDA=11.176
NC_035097.1	49468663	.	C	A	.	.	MAF_USDA=6.471
NC_035097.1	49468698	.	G	A	.	.	MAF_INRAE=26.582;MAF_USDA=31.176
NC_035097.1	49468703	.	A	G	.	.	MAF_INRAE=26.582;MAF_USDA=41.176
NC_035097.1	49468765	.	G	T	.	.	MAF_USDA=3.279
NC_035097.1	49468766	.	A	G	.	.	MAF_USDA=2.459
NC_035097.1	49468813	.	T	C	.	.	MAF_INRAE=25.949;MAF_USDA=31.176
NC_035097.1	49468815	.	G	A	.	.	MAF_USDA=8.824
NC_035097.1	49468830	.	ATATGTAACCCTGT	ATATGTAACCCTGA	.	.	MAF_USDA=4.167
NC_035097.1	49468843	.	T	A	.	.	MAF_INRAE=25.833
NC_035097.1	49468852	.	G	T	.	.	MAF_INRAE=25.949;MAF_USDA=31.765
NC_035097.1	49468857	.	C	T	.	.	MAF_INRAE=25.949;MAF_USDA=31.176
NC_035097.1	49468884	.	G	T	.	.	MAF_INRAE=5.0
NC_035097.1	49468892	.	A	G	.	.	MAF_INRAE=25.949;MAF_USDA=30.588
NC_035097.1	49468911	.	C	A	.	.	MAF_INRAE=21.053;MAF_USDA=7.377
NC_035097.1	49468933	.	T	C	.	.	MAF_INRAE=25.949;MAF_USDA=30.588
NC_035097.1	49468957	.	C	T	.	.	MAF_INRAE=25.949;MAF_USDA=37.647
NC_035097.1	49468969	.	T	G	.	.	MAF_INRAE=25.949;MAF_USDA=4.167
NC_035097.1	49468981	.	A	G	.	.	MAF_INRAE=26.582;MAF_USDA=30.0
NC_035097.1	49469043	.	A	C	.	.	MAF_INRAE=5.0;MAF_USDA=32.941
NC_035097.1	49469080	.	C	T	.	.	MAF_INRAE=22.152;MAF_USDA=21.765
NC_035097.1	49469081	.	G	A	.	.	MAF_USDA=3.279
NC_035097.1	49469087	.	A	G	.	.	MAF_INRAE=46.203;MAF_USDA=36.471
NC_035097.1	49469121	.	G	A	.	.	MAF_USDA=4.098
NC_035097.1	49469129	.	C	A	.	.	MAF_INRAE=22.152;MAF_USDA=25.294
NC_035097.1	49469167	.	T	C	.	.	MAF_INRAE=41.667;MAF_USDA=29.762
NC_035097.1	49469182	.	G	A	.	.	MAF_USDA=8.333
NC_035097.1	49469207	.	T	C	.	.	MAF_USDA=6.471
NC_035097.1	49469231	.	C	T	.	.	MAF_INRAE=28.481;MAF_USDA=30.588
NC_035097.1	49469234	.	T	G	.	.	MAF_INRAE=27.5;MAF_USDA=30.588
NC_035097.1	49469262	.	G	A	.	.	MAF_USDA=18.75
NC_035097.1	49469266	.	T	C	.	.	MAF_INRAE=32.278;MAF_USDA=29.762
NC_035097.1	49469317	.	T	C	.	.	MAF_INRAE=5.696
NC_035097.1	49469325	.	G	A	.	.	MAF_USDA=4.118
NC_035097.1	49469379	.	T	C	.	.	MAF_USDA=2.083
NC_035097.1	49469885	.	A	C	.	.	MAF_USDA=21.739
NC_035097.1	49469900	.	C	G	.	.	MAF_USDA=10.87
NC_035097.1	49469914	.	A	C	.	.	MAF_USDA=34.783
NC_035097.1	49469958	.	T	C	.	.	MAF_USDA=22.561
NC_035097.1	49469993	.	G	A	.	.	MAF_USDA=24.706
NC_035097.1	49470021	.	T	C	.	.	MAF_USDA=6.471
NC_035097.1	49470042	.	C	A	.	.	MAF_USDA=30.0
NC_035097.1	49470078	.	C	T	.	.	MAF_USDA=20.833
NC_035097.1	49470079	.	G	A	.	.	MAF_USDA=45.652
NC_035097.1	49470109	.	A	T	.	.	MAF_USDA=23.529
NC_035097.1	49470119	.	G	A	.	.	MAF_USDA=33.333
NC_035097.1	49470202	.	G	A	.	.	MAF_USDA=8.235
NC_035097.1	49470206	.	C	T	.	.	MAF_USDA=20.833
NC_035097.1	49470220	.	T	A	.	.	MAF_INRAE=2.5
NC_035097.1	49470223	.	A	G	.	.	MAF_USDA=18.75
NC_035097.1	49470235	.	G	A	.	.	MAF_INRAE=6.667
NC_035097.1	49470248	.	G	C	.	.	MAF_INRAE=46.667;MAF_USDA=49.412
NC_035097.1	49470259	.	G	T	.	.	MAF_INRAE=6.962
NC_035097.1	49470264	.	G	A	.	.	MAF_USDA=4.706
NC_035097.1	49470273	.	T	C	.	.	MAF_INRAE=7.5;MAF_USDA=15.882
NC_035097.1	49470347	.	A	T	.	.	MAF_INRAE=32.911;MAF_USDA=24.118
NC_035097.1	49470360	.	C	T	.	.	MAF_INRAE=12.658;MAF_USDA=21.176
NC_035097.1	49470382	.	C	G	.	.	MAF_USDA=6.25
NC_035097.1	49470390	.	C	T	.	.	MAF_USDA=6.471
NC_035097.1	49470402	.	A	G	.	.	MAF_INRAE=13.291;MAF_USDA=24.118
NC_035097.1	49470413	.	C	A	.	.	MAF_INRAE=34.167;MAF_USDA=29.167
NC_035097.1	49470415	.	T	A	.	.	MAF_INRAE=34.167;MAF_USDA=45.833
NC_035097.1	49470423	.	C	A	.	.	MAF_INRAE=34.167
NC_035097.1	49470433	.	C	T	.	.	MAF_INRAE=16.456;MAF_USDA=6.557
NC_035097.1	49470438	.	G	A	.	.	MAF_INRAE=4.43;MAF_USDA=18.75
NC_035097.1	49470440	.	G	A	.	.	MAF_INRAE=6.329
NC_035097.1	49470463	.	C	A	.	.	MAF_USDA=8.333
NC_035097.1	49470465	.	C	G	.	.	MAF_USDA=1.639
NC_035097.1	49470573	.	T	C	.	.	MAF_INRAE=35.833;MAF_USDA=50.0
NC_035097.1	49470574	.	G	A	.	.	MAF_INRAE=46.667;MAF_USDA=32.143
NC_035097.1	49470591	.	T	G	.	.	MAF_INRAE=36.667;MAF_USDA=48.235
NC_035097.1	49470593	.	G	T	.	.	MAF_USDA=6.471
NC_035097.1	49470601	.	T	A	.	.	MAF_INRAE=47.5;MAF_USDA=41.667
NC_035097.1	49470604	.	T	C	.	.	MAF_INRAE=36.667;MAF_USDA=43.75
NC_035097.1	49470606	.	C	T	.	.	MAF_USDA=8.197
NC_035097.1	49470607	.	C	T	.	.	MAF_INRAE=21.053;MAF_USDA=6.557
NC_035097.1	49470614	.	G	T	.	.	MAF_USDA=2.459
NC_035097.1	49470629	.	G	A	.	.	MAF_USDA=2.459
NC_035097.1	49470684	.	T	A	.	.	MAF_USDA=2.353
NC_035097.1	49470733	.	G	A	.	.	MAF_USDA=1.639
NC_035097.1	49470760	.	G	A	.	.	MAF_INRAE=26.582;MAF_USDA=10.656
NC_035097.1	49470769	.	A	T	.	.	MAF_INRAE=32.278;MAF_USDA=25.595
NC_035097.1	49470780	.	T	C	.	.	MAF_INRAE=16.456;MAF_USDA=6.667
NC_035097.1	49470829	.	T	C	.	.	MAF_USDA=16.667
NC_035097.1	49470925	.	G	T	.	.	MAF_INRAE=32.911;MAF_USDA=29.167
NC_035097.1	49470952	.	C	T	.	.	MAF_USDA=3.279
NC_035097.1	49470993	.	A	C	.	.	MAF_USDA=2.083
NC_035097.1	49470999	.	G	A	.	.	MAF_INRAE=25.949;MAF_USDA=8.333
NC_035097.1	49471003	.	T	C	.	.	MAF_INRAE=25.833;MAF_USDA=27.381
NC_035097.1	49471038	.	G	A	.	.	MAF_USDA=7.143
NC_035097.1	49471044	.	G	A	.	.	MAF_USDA=6.548
NC_035097.1	49471149	.	TTA	TTC	.	.	MAF_USDA=25.0
NC_035097.1	49471151	.	A	C	.	.	MAF_INRAE=31.667;MAF_USDA=30.833
NC_035097.1	49471165	.	T	G	.	.	MAF_INRAE=31.667;MAF_USDA=29.167
NC_035097.1	49471207	.	G	T	.	.	MAF_USDA=6.548
NC_035097.1	49471225	.	C	A	.	.	MAF_INRAE=5.0
NC_035097.1	49471295	.	G	A	.	.	MAF_USDA=6.667
NC_035097.1	49471306	.	C	T	.	.	MAF_USDA=15.0
NC_035097.1	49471312	.	T	G	.	.	MAF_USDA=5.952
NC_035097.1	49471315	.	A	G	.	.	MAF_INRAE=26.667;MAF_USDA=23.214
NC_035097.1	49471321	.	T	C	.	.	MAF_USDA=14.583
NC_035097.1	49471335	.	G	A	.	.	MAF_INRAE=26.667
NC_035097.1	49471351	.	C	T	.	.	MAF_USDA=8.333
NC_035097.1	49471360	.	C	G	.	.	MAF_INRAE=27.5
NC_035097.1	49471387	.	C	T	.	.	MAF_USDA=2.5
NC_035097.1	49471404	.	T	C	.	.	MAF_USDA=7.143
NC_035097.1	49471417	.	A	G	.	.	MAF_USDA=6.25
NC_035097.1	49471422	.	C	T	.	.	MAF_INRAE=15.833
NC_035097.1	49471434	.	C	T	.	.	MAF_USDA=7.647
NC_035097.1	49471535	.	G	T	.	.	MAF_USDA=6.25
NC_035097.1	49471541	.	A	T	.	.	MAF_USDA=6.25
NC_035097.1	49471575	.	A	T	.	.	MAF_USDA=6.024
NC_035097.1	49471579	.	C	A	.	.	MAF_USDA=6.25
NC_035097.1	49471580	.	A	C	.	.	MAF_USDA=25.0
NC_035097.1	49471615	.	G	C	.	.	MAF_USDA=6.25
NC_035097.1	49471639	.	A	T	.	.	MAF_INRAE=16.667
NC_035097.1	49471640	.	T	A	.	.	MAF_INRAE=16.667
NC_035097.1	49471663	.	T	A	.	.	MAF_INRAE=42.5;MAF_USDA=49.405
NC_035097.1	49471664	.	C	T	.	.	MAF_INRAE=42.5;MAF_USDA=49.405
NC_035097.1	49471667	.	A	G	.	.	MAF_USDA=5.357
NC_035097.1	49471698	.	T	C	.	.	MAF_INRAE=21.667;MAF_USDA=1.19
NC_035097.1	49471699	.	G	A	.	.	MAF_INRAE=6.667
NC_035097.1	49471701	.	T	C	.	.	MAF_USDA=4.762
NC_035097.1	49471744	.	C	T	.	.	MAF_INRAE=15.0;MAF_USDA=2.083
NC_035097.1	49471750	.	G	C	.	.	MAF_USDA=40.476
NC_035097.1	49471767	.	T	A	.	.	MAF_INRAE=6.667
NC_035097.1	49471769	.	G	T	.	.	MAF_USDA=2.5
NC_035097.1	49471774	.	T	C	.	.	MAF_INRAE=6.667;MAF_USDA=48.81
NC_035097.1	49471818	.	T	C	.	.	MAF_INRAE=6.667
NC_035097.1	49471891	.	G	T	.	.	MAF_INRAE=40.833;MAF_USDA=37.5
NC_035097.1	49471903	.	C	A	.	.	MAF_USDA=1.639
NC_035097.1	49471931	.	G	C	.	.	MAF_USDA=43.75
NC_035097.1	49471949	.	G	A	.	.	MAF_INRAE=46.203;MAF_USDA=39.583
NC_035097.1	49471953	.	C	T	.	.	MAF_USDA=19.412
NC_035097.1	49471970	.	C	A	.	.	MAF_USDA=8.333
NC_035097.1	49471984	.	C	G	.	.	MAF_USDA=36.471
NC_035097.1	49471988	.	C	G	.	.	MAF_USDA=35.882
NC_035097.1	49472000	.	A	G	.	.	MAF_USDA=27.647
NC_035097.1	49472207	.	A	C	.	.	MAF_USDA=27.083
NC_035097.1	49472247	.	C	T	.	.	MAF_USDA=29.762
NC_035097.1	49472248	.	G	A	.	.	MAF_USDA=2.5
NC_035097.1	49472254	.	T	C	.	.	MAF_USDA=3.333
NC_035097.1	49472273	.	C	T	.	.	MAF_USDA=2.5
NC_035097.1	49472289	.	G	T	.	.	MAF_USDA=2.083
NC_035097.1	49472331	.	C	T	.	.	MAF_INRAE=12.025;MAF_USDA=12.353
NC_035097.1	49472342	.	T	C	.	.	MAF_USDA=1.765
NC_035097.1	49472343	.	G	A	.	.	MAF_USDA=2.083
NC_035097.1	49472361	.	C	T	.	.	MAF_USDA=1.639
NC_035097.1	49472370	.	T	A	.	.	MAF_INRAE=12.025;MAF_USDA=12.941
NC_035097.1	49472442	.	C	T	.	.	MAF_USDA=1.639
NC_035097.1	49472452	.	A	C	.	.	MAF_INRAE=14.167;MAF_USDA=6.25
NC_035097.1	49472660	.	T	C	.	.	MAF_USDA=43.75
NC_035097.1	49472671	.	G	A	.	.	MAF_USDA=44.706
NC_035097.1	49472675	.	C	T	.	.	MAF_USDA=8.197
NC_035097.1	49472729	.	G	A	.	.	MAF_USDA=36.957
NC_035097.1	49473371	.	G	A	.	.	MAF_USDA=5.0
NC_035097.1	49473378	.	G	A	.	.	MAF_INRAE=5.263;MAF_USDA=45.238
NC_035097.1	49473451	.	A	T	.	.	MAF_USDA=5.0
NC_035097.1	49473452	.	T	C	.	.	MAF_USDA=5.0
NC_035097.1	49473487	.	G	A	.	.	MAF_USDA=6.25
NC_035097.1	49473506	.	A	T	.	.	MAF_USDA=1.667
NC_035097.1	49473556	.	A	T	.	.	MAF_USDA=6.25
NC_035097.1	49473631	.	T	A	.	.	MAF_USDA=8.333
NC_035097.1	49473773	.	G	T	.	.	MAF_USDA=6.471
NC_035097.1	49473775	.	A	C	.	.	MAF_USDA=6.25
NC_035097.1	49473927	.	A	C	.	.	MAF_INRAE=49.367;MAF_USDA=41.071
NC_035097.1	49474032	.	T	G	.	.	MAF_INRAE=6.329
NC_035097.1	49474082	.	A	C	.	.	MAF_USDA=1.639
NC_035097.1	49474202	.	C	A	.	.	MAF_INRAE=34.81;MAF_USDA=6.471
NC_035097.1	49474233	.	C	A	.	.	MAF_USDA=4.918
NC_035097.1	49474257	.	G	A	.	.	MAF_USDA=2.083
NC_035097.1	49474272	.	G	C	.	.	MAF_USDA=6.25
NC_035097.1	49474289	.	A	C	.	.	MAF_USDA=24.118
NC_035097.1	49474320	.	A	G	.	.	MAF_USDA=1.176
NC_035097.1	49474336	.	A	T	.	.	MAF_USDA=6.25
NC_035097.1	49474363	.	G	T	.	.	MAF_USDA=3.529
NC_035097.1	49474368	.	A	C	.	.	MAF_USDA=6.25
NC_035097.1	49474393	.	A	T	.	.	MAF_INRAE=12.025;MAF_USDA=31.25
NC_035097.1	49474402	.	C	A	.	.	MAF_USDA=1.639
NC_035097.1	49474406	.	G	A	.	.	MAF_USDA=2.459
NC_035097.1	49474416	.	C	T	.	.	MAF_USDA=6.25
NC_035097.1	49474419	.	C	T	.	.	MAF_USDA=4.167
NC_035097.1	49474458	.	T	A	.	.	MAF_INRAE=8.333;MAF_USDA=8.197
NC_035097.1	49474497	.	C	A	.	.	MAF_USDA=6.024
NC_035097.1	49474515	.	T	C	.	.	MAF_USDA=6.25
NC_035097.1	49474582	.	A	G	.	.	MAF_USDA=1.639
NC_035097.1	49474726	.	C	T	.	.	MAF_USDA=4.706
NC_035097.1	49474739	.	T	G	.	.	MAF_INRAE=18.987;MAF_USDA=17.647
NC_035097.1	49474802	.	T	A	.	.	MAF_INRAE=21.053;MAF_USDA=5.738
NC_035097.1	49474809	.	T	A	.	.	MAF_USDA=1.765
NC_035097.1	49474876	.	T	C	.	.	MAF_INRAE=31.646;MAF_USDA=17.647
NC_035097.1	49474951	.	A	G	.	.	MAF_USDA=7.377
NC_035097.1	49474992	.	A	C	.	.	MAF_INRAE=20.253;MAF_USDA=30.0
NC_035097.1	49474994	.	G	T	.	.	MAF_USDA=6.25
NC_035097.1	49475069	.	T	A	.	.	MAF_USDA=1.639
NC_035097.1	49475101	.	G	A	.	.	MAF_USDA=6.25
NC_035097.1	49475120	.	T	G	.	.	MAF_INRAE=12.658;MAF_USDA=40.984
NC_035097.1	49475126	.	G	T	.	.	MAF_USDA=6.25
NC_035097.1	49475133	.	A	G	.	.	MAF_INRAE=12.658;MAF_USDA=48.824
NC_035097.1	49475135	.	A	G	.	.	MAF_INRAE=8.333;MAF_USDA=48.824
NC_035097.1	49475145	.	C	A	.	.	MAF_INRAE=25.949;MAF_USDA=5.882
NC_035097.1	49475146	.	A	G	.	.	MAF_INRAE=12.658;MAF_USDA=48.824
NC_035097.1	49475186	.	C	T	.	.	MAF_USDA=7.377
NC_035097.1	49475281	.	G	C	.	.	MAF_INRAE=25.0;MAF_USDA=12.353
NC_035097.1	49475297	.	T	A	.	.	MAF_INRAE=3.333;MAF_USDA=6.667
NC_035097.1	49475298	.	C	T	.	.	MAF_INRAE=3.333;MAF_USDA=7.5
NC_035097.1	49475336	.	A	G	.	.	MAF_USDA=2.083
NC_035097.1	49475360	.	T	C	.	.	MAF_USDA=5.738
NC_035097.1	49475405	.	T	G	.	.	MAF_USDA=1.765
NC_035097.1	49475568	.	C	A	.	.	MAF_USDA=1.639
NC_035097.1	49475716	.	C	A	.	.	MAF_USDA=6.25
NC_035097.1	49475727	.	T	C	.	.	MAF_INRAE=37.975;MAF_USDA=15.294
NC_035097.1	49475797	.	T	C	.	.	MAF_USDA=6.25
NC_035097.1	49475805	.	A	C	.	.	MAF_USDA=4.098
NC_035097.1	49475820	.	T	A	.	.	MAF_INRAE=21.053;MAF_USDA=5.738
NC_035097.1	49475821	.	G	C	.	.	MAF_USDA=5.738
NC_035097.1	49475851	.	T	C	.	.	MAF_INRAE=36.076;MAF_USDA=28.824
NC_035097.1	49475877	.	C	G	.	.	MAF_USDA=2.459
NC_035097.1	49475893	.	A	C	.	.	MAF_USDA=6.557
NC_035097.1	49475984	.	C	A	.	.	MAF_INRAE=16.456
NC_035097.1	49475999	.	T	G	.	.	MAF_USDA=17.059
NC_035097.1	49476008	.	C	T	.	.	MAF_USDA=1.765
NC_035097.1	49476058	.	A	G	.	.	MAF_USDA=3.279
NC_035097.1	49476060	.	T	C	.	.	MAF_USDA=1.176
NC_035097.1	49476064	.	C	T	.	.	MAF_USDA=2.083
NC_035097.1	49476066	.	C	A	.	.	MAF_USDA=2.083
NC_035097.1	49476069	.	G	C	.	.	MAF_USDA=2.083
NC_035097.1	49476076	.	A	G	.	.	MAF_USDA=2.083
NC_035097.1	49476080	.	G	A	.	.	MAF_USDA=1.176
NC_035097.1	49476110	.	C	T	.	.	MAF_INRAE=6.667
NC_035097.1	49476151	.	A	C	.	.	MAF_INRAE=5.263
NC_035097.1	49476215	.	G	C	.	.	MAF_USDA=6.25
NC_035097.1	49476252	.	A	C	.	.	MAF_USDA=4.918
NC_035097.1	49476291	.	A	T	.	.	MAF_INRAE=44.937;MAF_USDA=44.706
NC_035097.1	49476300	.	G	A	.	.	MAF_INRAE=27.848;MAF_USDA=7.059
NC_035097.1	49476417	.	G	T	.	.	MAF_USDA=3.279
NC_035097.1	49476444	.	C	T	.	.	MAF_INRAE=16.456;MAF_USDA=18.235
NC_035097.1	49476499	.	T	C	.	.	MAF_USDA=3.571
NC_035097.1	49476501	.	C	A	.	.	MAF_USDA=2.5
NC_035097.1	49476673	.	A	T	.	.	MAF_INRAE=6.329;MAF_USDA=10.0
NC_035097.1	49476695	.	C	T	.	.	MAF_INRAE=12.025;MAF_USDA=16.471
NC_035097.1	49476731	.	T	A	.	.	MAF_INRAE=12.025;MAF_USDA=16.471
NC_035097.1	49476776	.	T	G	.	.	MAF_INRAE=31.013;MAF_USDA=41.765
NC_035097.1	49476811	.	C	A	.	.	MAF_INRAE=24.167;MAF_USDA=6.471
NC_035097.1	49476844	.	T	G	.	.	MAF_INRAE=31.646
NC_035097.1	49476859	.	A	T	.	.	MAF_USDA=16.667
NC_035097.1	49476862	.	T	A	.	.	MAF_INRAE=28.333;MAF_USDA=47.917
NC_035097.1	49476863	.	A	T	.	.	MAF_INRAE=29.167;MAF_USDA=43.75
NC_035097.1	49476864	.	T	A	.	.	MAF_USDA=8.333
NC_035097.1	49476865	.	T	A	.	.	MAF_USDA=8.333
NC_035097.1	49476871	.	T	C	.	.	MAF_INRAE=16.456;MAF_USDA=10.417
NC_035097.1	49476939	.	C	A	.	.	MAF_USDA=4.118
NC_035097.1	49477018	.	C	T	.	.	MAF_INRAE=21.053;MAF_USDA=6.471
NC_035097.1	49477026	.	A	G	.	.	MAF_USDA=4.098
NC_035097.1	49477031	.	T	A	.	.	MAF_USDA=4.098
NC_035097.1	49477036	.	C	T	.	.	MAF_USDA=4.098
NC_035097.1	49477042	.	G	T	.	.	MAF_INRAE=6.329;MAF_USDA=7.059
NC_035097.1	49477087	.	T	G	.	.	MAF_INRAE=24.167
NC_035097.1	49477133	.	T	C	.	.	MAF_INRAE=21.053;MAF_USDA=6.471
NC_035097.1	49477155	.	T	G	.	.	MAF_INRAE=24.051;MAF_USDA=17.647
NC_035097.1	49477160	.	C	A	.	.	MAF_USDA=2.353
NC_035097.1	49477168	.	A	C	.	.	MAF_USDA=4.918
NC_035097.1	49477195	.	T	A	.	.	MAF_USDA=1.639
NC_035097.1	49477214	.	T	C	.	.	MAF_USDA=4.918
NC_035097.1	49477270	.	T	C	.	.	MAF_USDA=3.279
NC_035097.1	49477392	.	A	T	.	.	MAF_USDA=3.279
NC_035097.1	49477402	.	A	G	.	.	MAF_USDA=3.529
NC_035097.1	49477476	.	A	G	.	.	MAF_INRAE=39.241;MAF_USDA=21.765
NC_035097.1	49477546	.	T	G	.	.	MAF_USDA=4.098
NC_035097.1	49477584	.	A	T	.	.	MAF_USDA=1.639
NC_035097.1	49477605	.	A	G	.	.	MAF_USDA=7.059
NC_035097.1	49477707	.	T	C	.	.	MAF_INRAE=24.684;MAF_USDA=30.0
NC_035097.1	49477717	.	A	C	.	.	MAF_INRAE=23.684;MAF_USDA=33.529
NC_035097.1	49477725	.	T	C	.	.	MAF_USDA=4.118
NC_035097.1	49477802	.	A	C	.	.	MAF_USDA=1.639
NC_035097.1	49477803	.	C	A	.	.	MAF_USDA=1.639
NC_035097.1	49477867	.	G	T	.	.	MAF_USDA=3.529
NC_035097.1	49477949	.	T	A	.	.	MAF_USDA=3.529
NC_035097.1	49477970	.	C	T	.	.	MAF_INRAE=15.833;MAF_USDA=4.118
NC_035097.1	49477994	.	G	T	.	.	MAF_INRAE=21.053;MAF_USDA=10.0
NC_035097.1	49477999	.	C	T	.	.	MAF_INRAE=21.053;MAF_USDA=10.0
NC_035097.1	49478006	.	A	C	.	.	MAF_USDA=1.639
NC_035097.1	49478048	.	C	T	.	.	MAF_INRAE=17.722;MAF_USDA=12.941
NC_035097.1	49478103	.	C	A	.	.	MAF_USDA=1.765
NC_035097.1	49478167	.	C	G	.	.	MAF_INRAE=24.051;MAF_USDA=14.118
NC_035097.1	49478434	.	A	T	.	.	MAF_USDA=3.529
NC_035097.1	49478494	.	C	T	.	.	MAF_INRAE=21.053;MAF_USDA=5.882
NC_035097.1	49478503	.	G	T	.	.	MAF_INRAE=21.053;MAF_USDA=6.471
NC_035097.1	49478505	.	T	C	.	.	MAF_USDA=8.333
NC_035097.1	49478558	.	C	T	.	.	MAF_USDA=3.529
NC_035097.1	49478609	.	G	T	.	.	MAF_USDA=4.098
NC_035097.1	49478953	.	A	C	.	.	MAF_INRAE=21.053;MAF_USDA=4.918
NC_035097.1	49479005	.	G	T	.	.	MAF_INRAE=30.38;MAF_USDA=8.824
NC_035097.1	49479008	.	C	A	.	.	MAF_USDA=1.639
NC_035097.1	49479146	.	G	A	.	.	MAF_USDA=2.353
NC_035097.1	49479171	.	G	A	.	.	MAF_INRAE=9.494
NC_035097.1	49479174	.	A	G	.	.	MAF_INRAE=10.833
NC_035097.1	49479210	.	G	A	.	.	MAF_INRAE=21.053;MAF_USDA=5.882
NC_035097.1	49479249	.	C	T	.	.	MAF_INRAE=16.456;MAF_USDA=12.353
NC_035097.1	49479271	.	C	T	.	.	MAF_INRAE=10.127;MAF_USDA=4.918
NC_035097.1	49479274	.	C	G	.	.	MAF_INRAE=16.456;MAF_USDA=18.235
NC_035097.1	49479345	.	C	A	.	.	MAF_USDA=6.25
NC_035097.1	49479352	.	T	C	.	.	MAF_INRAE=15.833;MAF_USDA=2.941
NC_035097.1	49479386	.	G	T	.	.	MAF_INRAE=16.456;MAF_USDA=4.706
NC_035097.1	49479388	.	T	C	.	.	MAF_INRAE=21.053;MAF_USDA=5.882
NC_035097.1	49479402	.	C	A	.	.	MAF_INRAE=15.823;MAF_USDA=31.176
NC_035097.1	49479493	.	G	A	.	.	MAF_INRAE=10.127;MAF_USDA=5.294
NC_035097.1	49479511	.	A	T	.	.	MAF_INRAE=17.722;MAF_USDA=48.235
NC_035097.1	49479695	.	C	A	.	.	MAF_INRAE=21.053;MAF_USDA=5.952
NC_035097.1	49479700	.	A	G	.	.	MAF_USDA=6.548
NC_035097.1	49479763	.	A	G	.	.	MAF_INRAE=9.494;MAF_USDA=5.738
NC_035097.1	49479768	.	A	C	.	.	MAF_INRAE=15.19;MAF_USDA=10.0
NC_035097.1	49479779	.	T	C	.	.	MAF_USDA=1.639
NC_035097.1	49479850	.	G	T	.	.	MAF_INRAE=21.053;MAF_USDA=5.952
NC_035097.1	49479981	.	A	C	.	.	MAF_INRAE=21.053;MAF_USDA=5.882
NC_035097.1	49480128	.	T	C	.	.	MAF_INRAE=25.316;MAF_USDA=1.765
NC_035097.1	49480180	.	G	A	.	.	MAF_INRAE=15.823;MAF_USDA=11.176
NC_035097.1	49480219	.	A	G	.	.	MAF_USDA=5.882
NC_035097.1	49480290	.	G	A	.	.	MAF_INRAE=10.759;MAF_USDA=5.294
NC_035097.1	49480374	.	C	A	.	.	MAF_INRAE=15.823;MAF_USDA=9.412
NC_035097.1	49480399	.	T	C	.	.	MAF_INRAE=15.823;MAF_USDA=10.588
NC_035097.1	49480481	.	G	T	.	.	MAF_USDA=4.918
NC_035097.1	49480546	.	A	C	.	.	MAF_INRAE=4.43;MAF_USDA=6.471
NC_035097.1	49480605	.	G	A	.	.	MAF_INRAE=21.053;MAF_USDA=5.882
NC_035097.1	49480675	.	C	T	.	.	MAF_USDA=2.459
NC_035097.1	49480914	.	C	A	.	.	MAF_USDA=1.639
NC_035097.1	49480939	.	C	A	.	.	MAF_INRAE=17.089;MAF_USDA=10.588
NC_035097.1	49480946	.	A	C	.	.	MAF_INRAE=8.333;MAF_USDA=9.836
NC_035097.1	49481013	.	C	A	.	.	MAF_INRAE=21.053;MAF_USDA=6.471
NC_035097.1	49481110	.	C	T	.	.	MAF_USDA=1.639
NC_035097.1	49481154	.	T	G	.	.	MAF_INRAE=21.053;MAF_USDA=6.471
NC_035097.1	49481155	.	C	T	.	.	MAF_USDA=5.882
NC_035097.1	49481261	.	T	A	.	.	MAF_INRAE=11.667
NC_035097.1	49481273	.	C	T	.	.	MAF_USDA=2.459
NC_035097.1	49481305	.	T	C	.	.	MAF_USDA=6.471
NC_035097.1	49481348	.	G	T	.	.	MAF_INRAE=4.43;MAF_USDA=5.882
NC_035097.1	49481362	.	A	G	.	.	MAF_INRAE=4.43;MAF_USDA=6.471
NC_035097.1	49481442	.	G	A	.	.	MAF_USDA=2.459
NC_035097.1	49481550	.	A	G	.	.	MAF_INRAE=5.263
NC_035097.1	49481651	.	T	A	.	.	MAF_INRAE=17.722
NC_035097.1	49481689	.	C	T	.	.	MAF_USDA=1.667
NC_035097.1	49481729	.	G	A	.	.	MAF_INRAE=26.582;MAF_USDA=42.857
NC_035097.1	49481736	.	A	C	.	.	MAF_USDA=5.952
NC_035097.1	49481795	.	C	A	.	.	MAF_INRAE=32.278;MAF_USDA=48.81
NC_035097.1	49481812	.	T	C	.	.	MAF_INRAE=44.937;MAF_USDA=20.238
NC_035097.1	49481814	.	G	T	.	.	MAF_INRAE=15.833;MAF_USDA=5.357
NC_035097.1	49481874	.	G	T	.	.	MAF_USDA=1.639
NC_035097.1	49481885	.	A	C	.	.	MAF_INRAE=32.278;MAF_USDA=42.262
NC_035097.1	49481887	.	C	A	.	.	MAF_INRAE=30.833;MAF_USDA=42.262
NC_035097.1	49481892	.	T	A	.	.	MAF_INRAE=32.278;MAF_USDA=42.941
NC_035097.1	49481898	.	C	T	.	.	MAF_INRAE=21.053;MAF_USDA=5.882
NC_035097.1	49482023	.	A	G	.	.	MAF_USDA=8.333
NC_035097.1	49482033	.	A	G	.	.	MAF_INRAE=31.646;MAF_USDA=47.059
NC_035097.1	49482215	.	A	C	.	.	MAF_INRAE=15.833;MAF_USDA=5.294
NC_035097.1	49482339	.	C	A	.	.	MAF_USDA=8.333
NC_035097.1	49482340	.	G	T	.	.	MAF_USDA=1.639
NC_035097.1	49482375	.	T	A	.	.	MAF_INRAE=30.38;MAF_USDA=47.647
NC_035097.1	49482425	.	A	G	.	.	MAF_INRAE=44.937;MAF_USDA=22.353
NC_035097.1	49482500	.	C	T	.	.	MAF_USDA=6.25
NC_035097.1	49482562	.	G	C	.	.	MAF_INRAE=21.053;MAF_USDA=5.294
NC_035097.1	49482784	.	T	C	.	.	MAF_INRAE=21.053;MAF_USDA=4.918
NC_035097.1	49482846	.	C	T	.	.	MAF_INRAE=4.43;MAF_USDA=6.471
NC_035097.1	49482913	.	A	C	.	.	MAF_USDA=1.639
NC_035097.1	49482979	.	C	A	.	.	MAF_INRAE=31.646;MAF_USDA=50.0
NC_035097.1	49485141	.	G	T	.	.	MAF_INRAE=15.19;MAF_USDA=35.294
NC_035097.1	49485179	.	G	T	.	.	MAF_USDA=5.952
NC_035097.1	49485206	.	G	T	.	.	MAF_INRAE=48.734;MAF_USDA=11.31
NC_035097.1	49485320	.	A	T	.	.	MAF_INRAE=48.734;MAF_USDA=10.588
NC_035097.1	49485352	.	C	A	.	.	MAF_INRAE=21.053;MAF_USDA=6.557
NC_035097.1	49485353	.	A	T	.	.	MAF_USDA=2.353
NC_035097.1	49485363	.	C	A	.	.	MAF_INRAE=5.263;MAF_USDA=3.279
NC_035097.1	49485378	.	C	A	.	.	MAF_INRAE=15.823;MAF_USDA=36.471
NC_035097.1	49485489	.	T	G	.	.	MAF_USDA=2.353
NC_035097.1	49485644	.	C	T	.	.	MAF_USDA=9.016
NC_035097.1	49485719	.	A	C	.	.	MAF_USDA=11.176
NC_035097.1	49485774	.	C	G	.	.	MAF_INRAE=15.823;MAF_USDA=20.0
NC_035097.1	49485804	.	G	A	.	.	MAF_INRAE=10.127;MAF_USDA=5.294
NC_035097.1	49485813	.	A	C	.	.	MAF_USDA=2.459
NC_035097.1	49485844	.	C	A	.	.	MAF_USDA=4.918
NC_035097.1	49485863	.	G	A	.	.	MAF_INRAE=5.263
NC_035097.1	49485919	.	G	T	.	.	MAF_INRAE=9.494;MAF_USDA=5.294
NC_035097.1	49485969	.	A	G	.	.	MAF_INRAE=5.263
NC_035097.1	49485989	.	G	A	.	.	MAF_USDA=8.333
NC_035097.1	49485995	.	G	T	.	.	MAF_INRAE=48.734;MAF_USDA=34.118
NC_035097.1	49486040	.	T	C	.	.	MAF_INRAE=6.329;MAF_USDA=4.706
NC_035097.1	49486069	.	A	G	.	.	MAF_INRAE=15.0
NC_035097.1	49486070	.	C	T	.	.	MAF_USDA=4.118
NC_035097.1	49486092	.	A	T	.	.	MAF_USDA=5.738
NC_035097.1	49486117	.	A	T	.	.	MAF_INRAE=10.127;MAF_USDA=7.059
NC_035097.1	49486118	.	T	A	.	.	MAF_INRAE=27.5;MAF_USDA=45.833
NC_035097.1	49486120	.	A	T	.	.	MAF_INRAE=39.167;MAF_USDA=41.667
NC_035097.1	49486127	.	A	G	.	.	MAF_INRAE=48.101;MAF_USDA=20.588
NC_035097.1	49486141	.	A	C	.	.	MAF_INRAE=48.101;MAF_USDA=20.0
NC_035097.1	49486284	.	C	T	.	.	MAF_INRAE=34.177;MAF_USDA=20.0
NC_035097.1	49486416	.	C	T	.	.	MAF_INRAE=15.0;MAF_USDA=4.706
NC_035097.1	49486419	.	A	T	.	.	MAF_INRAE=15.0;MAF_USDA=4.706
NC_035097.1	49486460	.	G	A	.	.	MAF_USDA=4.167
NC_035097.1	49486498	.	A	T	.	.	MAF_INRAE=34.177;MAF_USDA=23.81
NC_035097.1	49486545	.	C	T	.	.	MAF_INRAE=10.127;MAF_USDA=11.176
NC_035097.1	49486595	.	C	G	.	.	MAF_USDA=2.459
NC_035097.1	49486617	.	G	T	.	.	MAF_USDA=7.647
NC_035097.1	49486619	.	C	A	.	.	MAF_USDA=2.083
NC_035097.1	49486620	.	A	C	.	.	MAF_USDA=3.571
NC_035097.1	49490817	.	A	T	.	.	MAF_INRAE=1.667
NC_035097.1	49491155	.	A	T	.	.	MAF_USDA=2.459
NC_035097.1	49491156	.	A	T	.	.	MAF_USDA=1.639
NC_035097.1	49491159	.	A	G	.	.	MAF_USDA=9.836
NC_035097.1	49491270	.	C	T	.	.	MAF_USDA=1.639
NC_035097.1	49491344	.	G	A	.	.	MAF_INRAE=10.127;MAF_USDA=11.765
NC_035097.1	49491393	.	A	G	.	.	MAF_INRAE=27.848;MAF_USDA=17.059
NC_035097.1	49491406	.	G	T	.	.	MAF_INRAE=10.127;MAF_USDA=11.765
NC_035097.1	49491438	.	G	T	.	.	MAF_USDA=4.098
NC_035097.1	49491485	.	T	C	.	.	MAF_INRAE=15.833
NC_035097.1	49491672	.	C	T	.	.	MAF_INRAE=17.722;MAF_USDA=4.706
NC_035097.1	49491677	.	C	T	.	.	MAF_INRAE=17.722;MAF_USDA=4.706
NC_035097.1	49491708	.	C	G	.	.	MAF_INRAE=17.722;MAF_USDA=4.706
NC_035097.1	49491724	.	C	T	.	.	MAF_INRAE=15.833;MAF_USDA=3.529
NC_035097.1	49491725	.	G	C	.	.	MAF_INRAE=16.456;MAF_USDA=5.294
NC_035097.1	49491757	.	C	T	.	.	MAF_USDA=15.574
NC_035097.1	49491782	.	T	C	.	.	MAF_INRAE=17.089;MAF_USDA=5.294
NC_035097.1	49491911	.	T	C	.	.	MAF_USDA=4.098
NC_035097.1	49491977	.	G	A	.	.	MAF_INRAE=16.456;MAF_USDA=4.118
NC_035097.1	49492077	.	A	T	.	.	MAF_INRAE=17.089;MAF_USDA=4.706
NC_035097.1	49492101	.	C	T	.	.	MAF_INRAE=17.089;MAF_USDA=5.294
NC_035097.1	49492141	.	C	A	.	.	MAF_INRAE=17.089;MAF_USDA=5.357
NC_035097.1	49492164	.	G	A	.	.	MAF_INRAE=15.833;MAF_USDA=18.824
NC_035097.1	49492178	.	G	A	.	.	MAF_INRAE=16.456;MAF_USDA=5.294
NC_035097.1	49492208	.	G	C	.	.	MAF_USDA=3.529
NC_035097.1	49492255	.	T	A	.	.	MAF_USDA=2.459
NC_035097.1	49492302	.	C	G	.	.	MAF_INRAE=10.0;MAF_USDA=2.083
NC_035097.1	49492312	.	G	T	.	.	MAF_INRAE=17.722;MAF_USDA=7.647
NC_035097.1	49492340	.	G	A	.	.	MAF_USDA=14.754
NC_035097.1	49492352	.	A	G	.	.	MAF_USDA=1.639
NC_035097.1	49492353	.	G	T	.	.	MAF_USDA=8.235
NC_035097.1	49492354	.	G	T	.	.	MAF_USDA=8.235
NC_035097.1	49492368	.	C	T	.	.	MAF_INRAE=16.456;MAF_USDA=7.647
NC_035097.1	49492371	.	G	T	.	.	MAF_INRAE=20.0;MAF_USDA=7.647
NC_035097.1	49492372	.	A	C	.	.	MAF_INRAE=20.0;MAF_USDA=7.647
NC_035097.1	49492374	.	T	G	.	.	MAF_INRAE=20.0;MAF_USDA=4.706
NC_035097.1	49492427	.	G	C	.	.	MAF_INRAE=17.722;MAF_USDA=7.647
NC_035097.1	49492480	.	A	T	.	.	MAF_INRAE=18.354;MAF_USDA=7.143
NC_035097.1	49492492	.	A	G	.	.	MAF_INRAE=18.354;MAF_USDA=7.738
NC_035097.1	49493424	.	A	G	.	.	MAF_USDA=25.0
NC_035097.1	49493465	.	A	C	.	.	MAF_USDA=33.333
NC_035097.1	49493537	.	G	C	.	.	MAF_USDA=9.016
NC_035097.1	49493538	.	C	T	.	.	MAF_USDA=25.294
NC_035097.1	49493601	.	G	T	.	.	MAF_USDA=15.882
NC_035097.1	49493647	.	C	T	.	.	MAF_INRAE=7.595;MAF_USDA=3.529
NC_035097.1	49493672	.	C	T	.	.	MAF_USDA=22.917
NC_035097.1	49493733	.	C	T	.	.	MAF_INRAE=5.263
NC_035097.1	49493764	.	A	G	.	.	MAF_USDA=41.667
NC_035097.1	49493776	.	G	A	.	.	MAF_USDA=4.098
NC_035097.1	49493782	.	A	C	.	.	MAF_USDA=3.279
NC_035097.1	49493830	.	A	G	.	.	MAF_USDA=14.706
NC_035097.1	49493836	.	C	A	.	.	MAF_USDA=6.25
NC_035097.1	49493840	.	TCC	TCT	.	.	MAF_USDA=6.25
NC_035097.1	49493850	.	A	G	.	.	MAF_USDA=8.333
NC_035097.1	49493889	.	T	C	.	.	MAF_USDA=1.639
NC_035097.1	49493902	.	C	T	.	.	MAF_INRAE=15.823;MAF_USDA=4.706
NC_035097.1	49493912	.	A	G	.	.	MAF_USDA=4.918
NC_035097.1	49493915	.	G	A	.	.	MAF_INRAE=6.667
NC_035097.1	49493919	.	T	G	.	.	MAF_INRAE=6.667
NC_035097.1	49493933	.	G	T	.	.	MAF_INRAE=7.5
NC_035097.1	49493935	.	T	C	.	.	MAF_INRAE=7.5
NC_035097.1	49493950	.	C	G	.	.	MAF_INRAE=15.833
NC_035097.1	49493969	.	C	T	.	.	MAF_INRAE=10.833
NC_035097.1	49493973	.	G	A	.	.	MAF_INRAE=11.667
NC_035097.1	49493977	.	C	A	.	.	MAF_USDA=9.016
NC_035097.1	49493988	.	C	A	.	.	MAF_INRAE=5.0
NC_035097.1	49494002	.	C	A	.	.	MAF_INRAE=5.0
NC_035097.1	49494028	.	A	T	.	.	MAF_USDA=18.75
NC_035097.1	49494040	.	A	G	.	.	MAF_INRAE=15.0;MAF_USDA=47.917
NC_035097.1	49494045	.	C	A	.	.	MAF_INRAE=5.696;MAF_USDA=6.25
NC_035097.1	49494049	.	C	T	.	.	MAF_INRAE=14.167
NC_035097.1	49494054	.	C	T	.	.	MAF_INRAE=3.333
NC_035097.1	49494101	.	G	A	.	.	MAF_INRAE=30.0
NC_035097.1	49494102	.	A	T	.	.	MAF_INRAE=1.667
NC_035097.1	49494107	.	T	G	.	.	MAF_INRAE=1.667
NC_035097.1	49494109	.	T	A	.	.	MAF_INRAE=34.167
NC_035097.1	49494137	.	G	T	.	.	MAF_INRAE=3.333
NC_035097.1	49494174	.	A	G	.	.	MAF_INRAE=30.0
NC_035097.1	49494212	.	A	G	.	.	MAF_INRAE=30.0
NC_035097.1	49494216	.	T	C	.	.	MAF_INRAE=30.0
NC_035097.1	49494248	.	A	T	.	.	MAF_INRAE=15.833
NC_035097.1	49494254	.	T	C	.	.	MAF_USDA=4.918
NC_035097.1	49494281	.	A	C	.	.	MAF_USDA=14.754
NC_035097.1	49494282	.	G	T	.	.	MAF_INRAE=3.333;MAF_USDA=14.754
NC_035097.1	49494304	.	A	G	.	.	MAF_USDA=13.934
NC_035097.1	49494342	.	T	A	.	.	MAF_INRAE=24.684;MAF_USDA=31.176
NC_035097.1	49494413	.	T	A	.	.	MAF_USDA=7.377
NC_035097.1	49494425	.	C	A	.	.	MAF_USDA=5.738
NC_035097.1	49494451	.	A	G	.	.	MAF_USDA=4.918
NC_035097.1	49494487	.	T	A	.	.	MAF_USDA=5.738
NC_035097.1	49494505	.	C	A	.	.	MAF_USDA=5.738
NC_035097.1	49494643	.	G	A	.	.	MAF_USDA=5.738
NC_035097.1	49494820	.	A	T	.	.	MAF_USDA=7.647
NC_035097.1	49494838	.	A	C	.	.	MAF_USDA=4.918
NC_035097.1	49494938	.	T	C	.	.	MAF_INRAE=24.167;MAF_USDA=18.235
NC_035097.1	49494977	.	C	A	.	.	MAF_INRAE=33.544;MAF_USDA=35.294
NC_035097.1	49494978	.	C	A	.	.	MAF_INRAE=40.833;MAF_USDA=35.294
NC_035097.1	49495016	.	A	T	.	.	MAF_INRAE=10.0;MAF_USDA=2.353
NC_035097.1	49495019	.	G	T	.	.	MAF_INRAE=25.316;MAF_USDA=10.0
NC_035097.1	49495129	.	A	G	.	.	MAF_USDA=4.918
NC_035097.1	49495247	.	A	T	.	.	MAF_INRAE=34.177;MAF_USDA=36.471
NC_035097.1	49495290	.	C	G	.	.	MAF_USDA=2.459
NC_035097.1	49495388	.	T	C	.	.	MAF_INRAE=17.722;MAF_USDA=4.118
NC_035097.1	49495493	.	C	T	.	.	MAF_USDA=1.667
NC_035097.1	49495505	.	C	T	.	.	MAF_INRAE=32.278;MAF_USDA=5.357
NC_035097.1	49495506	.	G	A	.	.	MAF_USDA=2.5
NC_035097.1	49495553	.	G	A	.	.	MAF_INRAE=33.544;MAF_USDA=31.176
NC_035097.1	49495773	.	A	G	.	.	MAF_USDA=4.098
NC_035097.1	49495849	.	C	A	.	.	MAF_USDA=2.459
NC_035097.1	49495889	.	G	A	.	.	MAF_USDA=1.639
NC_035097.1	49495908	.	T	C	.	.	MAF_USDA=2.459
NC_035097.1	49496093	.	T	A	.	.	MAF_USDA=5.738
NC_035097.1	49496161	.	T	C	.	.	MAF_INRAE=33.544;MAF_USDA=30.588
NC_035097.1	49496222	.	C	T	.	.	MAF_USDA=4.918
NC_035097.1	49496245	.	C	T	.	.	MAF_USDA=4.098
NC_035097.1	49496287	.	C	T	.	.	MAF_USDA=11.667
NC_035097.1	49496356	.	T	C	.	.	MAF_INRAE=32.911;MAF_USDA=35.294
NC_035097.1	49496425	.	A	C	.	.	MAF_INRAE=33.544;MAF_USDA=28.235
NC_035097.1	49496452	.	C	T	.	.	MAF_INRAE=33.544;MAF_USDA=27.647
NC_035097.1	49496480	.	T	C	.	.	MAF_USDA=6.25
NC_035097.1	49496562	.	C	A	.	.	MAF_USDA=12.5
NC_035097.1	49496635	.	A	G	.	.	MAF_INRAE=43.671;MAF_USDA=31.176
NC_035097.1	49496653	.	A	G	.	.	MAF_USDA=6.471
NC_035097.1	49496670	.	A	C	.	.	MAF_INRAE=34.177
NC_035097.1	49496672	.	T	C	.	.	MAF_INRAE=41.667;MAF_USDA=34.118
NC_035097.1	49496707	.	T	A	.	.	MAF_USDA=3.279
NC_035097.1	49496715	.	C	T	.	.	MAF_USDA=1.765
NC_035097.1	49496807	.	A	G	.	.	MAF_INRAE=42.405;MAF_USDA=35.417
NC_035097.1	49496868	.	A	G	.	.	MAF_INRAE=42.405;MAF_USDA=29.412
NC_035097.1	49496964	.	G	A	.	.	MAF_USDA=4.098
NC_035097.1	49497238	.	T	G	.	.	MAF_INRAE=22.785;MAF_USDA=35.119
NC_035097.1	49497288	.	G	T	.	.	MAF_INRAE=45.57
NC_035097.1	49497289	.	A	T	.	.	MAF_USDA=2.083
NC_035097.1	49497290	.	T	G	.	.	MAF_USDA=2.083
NC_035097.1	49497291	.	A	C	.	.	MAF_USDA=2.083
NC_035097.1	49497293	.	A	C	.	.	MAF_USDA=2.083
NC_035097.1	49497308	.	C	A	.	.	MAF_USDA=4.118
NC_035097.1	49497313	.	T	C	.	.	MAF_USDA=7.377
NC_035097.1	49497329	.	A	G	.	.	MAF_USDA=1.639
NC_035097.1	49497363	.	T	C	.	.	MAF_USDA=7.377
NC_035097.1	49497364	.	T	G	.	.	MAF_INRAE=44.304;MAF_USDA=46.471
NC_035097.1	49497375	.	A	G	.	.	MAF_USDA=7.059
NC_035097.1	49497482	.	T	C	.	.	MAF_USDA=1.639
NC_035097.1	49497498	.	G	A	.	.	MAF_INRAE=2.5;MAF_USDA=27.059
NC_035097.1	49497625	.	A	G	.	.	MAF_USDA=14.583
NC_035097.1	49499026	.	G	A	.	.	MAF_USDA=37.5
NC_035097.1	49499085	.	A	G	.	.	MAF_USDA=12.5
NC_035097.1	49499123	.	A	C	.	.	MAF_USDA=4.167
NC_035097.1	49499149	.	G	A	.	.	MAF_USDA=22.917
NC_035097.1	49499160	.	A	G	.	.	MAF_USDA=12.295
NC_035097.1	49499166	.	A	G	.	.	MAF_USDA=10.656
NC_035097.1	49499169	.	C	T	.	.	MAF_USDA=41.667
NC_035097.1	49499178	.	A	C	.	.	MAF_USDA=10.0
NC_035097.1	49499189	.	G	A	.	.	MAF_USDA=13.934
NC_035097.1	49499199	.	C	G	.	.	MAF_INRAE=15.789;MAF_USDA=4.706
NC_035097.1	49499231	.	A	C	.	.	MAF_USDA=5.738
NC_035097.1	49499298	.	G	T	.	.	MAF_INRAE=5.263;MAF_USDA=4.098
NC_035097.1	49499410	.	T	G	.	.	MAF_USDA=6.25
NC_035097.1	49499427	.	A	G	.	.	MAF_USDA=9.524
NC_035097.1	49499435	.	T	A	.	.	MAF_INRAE=11.392;MAF_USDA=25.0
NC_035097.1	49499597	.	T	C	.	.	MAF_USDA=26.23
NC_035097.1	49499600	.	A	C	.	.	MAF_USDA=26.23
NC_035097.1	49499618	.	G	A	.	.	MAF_USDA=5.0
NC_035097.1	49499763	.	G	C	.	.	MAF_INRAE=6.329
NC_035097.1	49499782	.	C	A	.	.	MAF_USDA=5.882
NC_035097.1	49499787	.	G	T	.	.	MAF_USDA=1.639
NC_035097.1	49499883	.	C	A	.	.	MAF_INRAE=21.053;MAF_USDA=14.118
NC_035097.1	49499891	.	G	A	.	.	MAF_USDA=11.765
NC_035097.1	49500020	.	T	C	.	.	MAF_USDA=23.529
NC_035097.1	49500066	.	G	A	.	.	MAF_USDA=1.639
NC_035097.1	49500076	.	G	A	.	.	MAF_USDA=2.353
NC_035097.1	49500109	.	T	G	.	.	MAF_USDA=18.824
NC_035097.1	49500115	.	C	A	.	.	MAF_USDA=1.639
NC_035097.1	49500150	.	C	G	.	.	MAF_USDA=14.706
NC_035097.1	49500155	.	A	G	.	.	MAF_USDA=12.353
NC_035097.1	49500172	.	C	A	.	.	MAF_USDA=37.647
NC_035097.1	49500225	.	T	A	.	.	MAF_INRAE=24.684;MAF_USDA=25.882
NC_035097.1	49500229	.	A	C	.	.	MAF_USDA=27.059
NC_035097.1	49500302	.	C	G	.	.	MAF_INRAE=21.053;MAF_USDA=11.176
NC_035097.1	49500312	.	A	C	.	.	MAF_USDA=44.118
NC_035097.1	49500318	.	A	T	.	.	MAF_USDA=4.098
NC_035097.1	49500358	.	T	C	.	.	MAF_INRAE=21.053;MAF_USDA=11.176
NC_035097.1	49500367	.	T	C	.	.	MAF_USDA=13.529
NC_035097.1	49500373	.	T	C	.	.	MAF_USDA=3.279
NC_035097.1	49500382	.	G	T	.	.	MAF_USDA=34.118
NC_035097.1	49500404	.	C	G	.	.	MAF_USDA=18.235
NC_035097.1	49500427	.	T	C	.	.	MAF_USDA=3.279
NC_035097.1	49500436	.	G	T	.	.	MAF_USDA=27.083
NC_035097.1	49500607	.	C	T	.	.	MAF_USDA=22.917
NC_035097.1	49500621	.	A	G	.	.	MAF_USDA=5.882
NC_035097.1	49500634	.	T	A	.	.	MAF_USDA=4.118
NC_035097.1	49500637	.	C	T	.	.	MAF_USDA=15.294
NC_035097.1	49500644	.	C	T	.	.	MAF_USDA=22.941
NC_035097.1	49500648	.	C	A	.	.	MAF_USDA=44.118
NC_035097.1	49500677	.	A	C	.	.	MAF_USDA=44.118
NC_035097.1	49500681	.	T	C	.	.	MAF_USDA=15.882
NC_035097.1	49500688	.	T	C	.	.	MAF_USDA=30.0
NC_035097.1	49500693	.	C	A	.	.	MAF_USDA=6.25
NC_035097.1	49500700	.	C	T	.	.	MAF_USDA=4.098
NC_035097.1	49500723	.	T	A	.	.	MAF_USDA=25.0
NC_035097.1	49500724	.	A	T	.	.	MAF_USDA=10.417
NC_035097.1	49500739	.	A	T	.	.	MAF_INRAE=23.418;MAF_USDA=2.459
NC_035097.1	49500765	.	C	G	.	.	MAF_USDA=4.098
NC_035097.1	49500783	.	G	A	.	.	MAF_USDA=2.353
NC_035097.1	49500831	.	C	A	.	.	MAF_USDA=1.667
NC_035097.1	49500880	.	C	A	.	.	MAF_INRAE=36.842;MAF_USDA=42.353
NC_035097.1	49500883	.	G	A	.	.	MAF_USDA=1.639
NC_035097.1	49500887	.	G	A	.	.	MAF_USDA=4.118
NC_035097.1	49500899	.	C	T	.	.	MAF_INRAE=31.579;MAF_USDA=40.0
NC_035097.1	49500902	.	T	C	.	.	MAF_USDA=6.471
NC_035097.1	49500911	.	G	A	.	.	MAF_INRAE=5.263;MAF_USDA=11.765
NC_035097.1	49500940	.	A	G	.	.	MAF_USDA=1.639
NC_035097.1	49501204	.	A	C	.	.	MAF_INRAE=31.579;MAF_USDA=38.69
NC_035097.1	49501225	.	G	A	.	.	MAF_INRAE=31.579;MAF_USDA=2.459
NC_035097.1	49502669	.	A	C	.	.	MAF_USDA=1.667
NC_035097.1	49502708	.	C	A	.	.	MAF_INRAE=36.842
NC_035097.1	49502735	.	G	A	.	.	MAF_INRAE=9.494;MAF_USDA=4.118
NC_035097.1	49502746	.	A	T	.	.	MAF_USDA=3.279
NC_035097.1	49502788	.	G	T	.	.	MAF_INRAE=10.526;MAF_USDA=8.235
NC_035097.1	49502833	.	C	T	.	.	MAF_USDA=4.118
NC_035097.1	49502851	.	G	T	.	.	MAF_USDA=1.639
NC_035097.1	49502909	.	A	G	.	.	MAF_USDA=1.639
NC_035097.1	49502924	.	G	T	.	.	MAF_INRAE=42.405;MAF_USDA=37.5
NC_035097.1	49502932	.	A	G	.	.	MAF_INRAE=42.405;MAF_USDA=44.706
NC_035097.1	49502949	.	C	T	.	.	MAF_USDA=33.333
NC_035097.1	49503214	.	T	G	.	.	MAF_INRAE=5.263
NC_035097.1	49503398	.	A	C	.	.	MAF_USDA=25.0
NC_035097.1	49503509	.	T	C	.	.	MAF_USDA=29.167
NC_035097.1	49503571	.	C	A	.	.	MAF_USDA=35.417
NC_035097.1	49503589	.	A	C	.	.	MAF_USDA=9.016
NC_035097.1	49503605	.	T	A	.	.	MAF_USDA=12.5
NC_035097.1	49503616	.	C	A	.	.	MAF_USDA=11.176
NC_035097.1	49503620	.	G	C	.	.	MAF_INRAE=31.579;MAF_USDA=18.75
NC_035097.1	49503657	.	A	C	.	.	MAF_INRAE=42.105;MAF_USDA=34.706
NC_035097.1	49503698	.	T	A	.	.	MAF_USDA=4.098
NC_035097.1	49503710	.	A	C	.	.	MAF_USDA=4.098
NC_035097.1	49503711	.	G	A	.	.	MAF_USDA=4.098
NC_035097.1	49503716	.	A	C	.	.	MAF_USDA=4.098
NC_035097.1	49503766	.	C	A	.	.	MAF_USDA=1.639
NC_035097.1	49503806	.	T	C	.	.	MAF_USDA=14.118
NC_035097.1	49503873	.	T	C	.	.	MAF_INRAE=2.532;MAF_USDA=34.706
NC_035097.1	49503875	.	A	G	.	.	MAF_USDA=22.353
NC_035097.1	49503896	.	T	A	.	.	MAF_USDA=5.738
NC_035097.1	49503960	.	C	T	.	.	MAF_USDA=1.639
NC_035097.1	49503972	.	C	T	.	.	MAF_USDA=1.639
NC_035097.1	49503974	.	G	T	.	.	MAF_USDA=3.279
NC_035097.1	49503975	.	G	A	.	.	MAF_USDA=1.639
NC_035097.1	49504014	.	T	C	.	.	MAF_USDA=13.934
NC_035097.1	49504067	.	A	G	.	.	MAF_INRAE=36.076;MAF_USDA=41.176
NC_035097.1	49504085	.	A	C	.	.	MAF_INRAE=5.263;MAF_USDA=2.459
NC_035097.1	49504107	.	A	G	.	.	MAF_USDA=14.583
NC_035097.1	49504108	.	G	A	.	.	MAF_USDA=14.583
NC_035097.1	49504137	.	T	C	.	.	MAF_USDA=11.765
NC_035097.1	49504139	.	A	C	.	.	MAF_INRAE=45.57;MAF_USDA=40.0
NC_035097.1	49504148	.	G	A	.	.	MAF_INRAE=45.0;MAF_USDA=22.917
NC_035097.1	49504198	.	A	T	.	.	MAF_USDA=3.333
NC_035097.1	49504205	.	C	G	.	.	MAF_USDA=4.167
NC_035097.1	49504217	.	A	G	.	.	MAF_USDA=16.667
NC_035097.1	49504233	.	C	T	.	.	MAF_USDA=1.639
NC_035097.1	49504239	.	C	T	.	.	MAF_INRAE=22.152;MAF_USDA=4.098
NC_035097.1	49504245	.	C	T	.	.	MAF_INRAE=22.152;MAF_USDA=8.235
NC_035097.1	49504253	.	G	T	.	.	MAF_INRAE=15.0
NC_035097.1	49504266	.	T	A	.	.	MAF_USDA=8.197
NC_035097.1	49504339	.	T	C	.	.	MAF_INRAE=46.835;MAF_USDA=27.059
NC_035097.1	49504380	.	A	C	.	.	MAF_INRAE=46.835;MAF_USDA=8.333
NC_035097.1	49504411	.	T	A	.	.	MAF_USDA=2.459
NC_035097.1	49504416	.	A	C	.	.	MAF_INRAE=22.785;MAF_USDA=12.941
NC_035097.1	49504484	.	G	A	.	.	MAF_USDA=12.353
NC_035097.1	49504494	.	G	T	.	.	MAF_INRAE=35.443;MAF_USDA=40.0
NC_035097.1	49504519	.	T	C	.	.	MAF_INRAE=46.835;MAF_USDA=12.353
NC_035097.1	49504522	.	G	A	.	.	MAF_INRAE=11.392;MAF_USDA=12.941
NC_035097.1	49504529	.	C	A	.	.	MAF_INRAE=3.333;MAF_USDA=14.118
NC_035097.1	49504532	.	T	G	.	.	MAF_INRAE=26.667;MAF_USDA=12.353
NC_035097.1	49504555	.	T	C	.	.	MAF_USDA=5.738
NC_035097.1	49504568	.	C	T	.	.	MAF_INRAE=5.263
NC_035097.1	49504732	.	A	C	.	.	MAF_INRAE=21.519;MAF_USDA=11.765
NC_035097.1	49504775	.	A	T	.	.	MAF_INRAE=22.152;MAF_USDA=11.176
NC_035097.1	49504780	.	G	T,A	.	.	MAF_INRAE=25.833;MAF_USDA=8.333
NC_035097.1	49504782	.	A	C	.	.	MAF_USDA=8.333
NC_035097.1	49504793	.	G	T	.	.	MAF_INRAE=5.263;MAF_USDA=12.941
NC_035097.1	49504810	.	T	A	.	.	MAF_INRAE=21.519;MAF_USDA=12.941
NC_035097.1	49504816	.	T	G	.	.	MAF_INRAE=21.519;MAF_USDA=12.941
NC_035097.1	49504865	.	C	T	.	.	MAF_INRAE=22.152;MAF_USDA=13.529
NC_035097.1	49504869	.	A	G	.	.	MAF_INRAE=25.833;MAF_USDA=13.529
NC_035097.1	49504924	.	C	T	.	.	MAF_INRAE=22.152;MAF_USDA=11.765
NC_035097.1	49504929	.	T	C	.	.	MAF_INRAE=5.263;MAF_USDA=12.353
NC_035097.1	49504950	.	C	T	.	.	MAF_INRAE=22.152;MAF_USDA=12.941
NC_035097.1	49505070	.	A	G	.	.	MAF_USDA=1.695
NC_035097.1	49505110	.	T	A	.	.	MAF_INRAE=3.333;MAF_USDA=12.651
NC_035097.1	49505148	.	T	G	.	.	MAF_INRAE=10.127;MAF_USDA=15.06
NC_035097.1	49505159	.	G	A	.	.	MAF_INRAE=39.167;MAF_USDA=47.59
NC_035097.1	49505172	.	A	T	.	.	MAF_INRAE=22.152;MAF_USDA=14.458
NC_035097.1	49505359	.	G	A	.	.	MAF_INRAE=12.658;MAF_USDA=15.882
NC_035097.1	49505395	.	T	C	.	.	MAF_INRAE=10.127;MAF_USDA=13.529
NC_035097.1	49505404	.	A	G	.	.	MAF_INRAE=22.152;MAF_USDA=11.765
NC_035097.1	49505664	.	A	T	.	.	MAF_INRAE=22.152;MAF_USDA=10.588
NC_035097.1	49505671	.	G	A	.	.	MAF_USDA=2.353
NC_035097.1	49505691	.	T	G	.	.	MAF_USDA=4.918
NC_035097.1	49505701	.	A	T	.	.	MAF_INRAE=22.152;MAF_USDA=11.176
NC_035097.1	49505725	.	T	A	.	.	MAF_INRAE=5.263;MAF_USDA=11.765
NC_035097.1	49505737	.	G	A	.	.	MAF_INRAE=12.658;MAF_USDA=15.294
NC_035097.1	49505767	.	A	G	.	.	MAF_INRAE=15.833;MAF_USDA=4.098
NC_035097.1	49505816	.	C	T	.	.	MAF_USDA=1.639
NC_035097.1	49505854	.	G	A	.	.	MAF_USDA=2.941
NC_035097.1	49505862	.	G	T	.	.	MAF_USDA=8.824
NC_035097.1	49505880	.	G	A	.	.	MAF_INRAE=5.263
NC_035097.1	49505955	.	G	T	.	.	MAF_INRAE=13.924;MAF_USDA=17.647
NC_035097.1	49505965	.	G	A	.	.	MAF_INRAE=10.127;MAF_USDA=10.0
NC_035097.1	49506038	.	C	T	.	.	MAF_USDA=2.459
NC_035097.1	49506043	.	C	T	.	.	MAF_USDA=2.353
NC_035097.1	49506048	.	C	A	.	.	MAF_USDA=11.176
NC_035097.1	49506078	.	T	G	.	.	MAF_INRAE=34.81;MAF_USDA=33.529
NC_035097.1	49506087	.	A	G	.	.	MAF_USDA=1.639
NC_035097.1	49506089	.	A	G	.	.	MAF_USDA=1.176
NC_035097.1	49506145	.	G	A	.	.	MAF_INRAE=21.519;MAF_USDA=17.059
NC_035097.1	49506159	.	A	G	.	.	MAF_INRAE=10.127;MAF_USDA=13.529
NC_035097.1	49506165	.	T	A	.	.	MAF_INRAE=25.833
NC_035097.1	49506183	.	C	T	.	.	MAF_INRAE=43.671;MAF_USDA=47.647
NC_035097.1	49506184	.	G	A	.	.	MAF_USDA=6.25
NC_035097.1	49506216	.	T	G	.	.	MAF_INRAE=12.658;MAF_USDA=17.059
NC_035097.1	49506231	.	A	C	.	.	MAF_INRAE=44.937;MAF_USDA=47.059
NC_035097.1	49506252	.	A	G	.	.	MAF_INRAE=22.785;MAF_USDA=35.294
NC_035097.1	49506258	.	C	T	.	.	MAF_USDA=8.824
NC_035097.1	49506268	.	A	T	.	.	MAF_INRAE=44.937;MAF_USDA=48.824
NC_035097.1	49506270	.	A	G	.	.	MAF_INRAE=37.5;MAF_USDA=47.059
NC_035097.1	49506289	.	T	G	.	.	MAF_INRAE=15.833
NC_035097.1	49506327	.	T	C	.	.	MAF_USDA=4.118
NC_035097.1	49506336	.	G	A	.	.	MAF_INRAE=22.152;MAF_USDA=18.235
NC_035097.1	49506342	.	T	G	.	.	MAF_INRAE=46.203;MAF_USDA=47.059
NC_035097.1	49506356	.	C	A	.	.	MAF_INRAE=46.203;MAF_USDA=47.059
NC_035097.1	49506428	.	A	T	.	.	MAF_INRAE=46.203;MAF_USDA=47.059
NC_035097.1	49506448	.	T	C	.	.	MAF_INRAE=10.127;MAF_USDA=11.765
NC_035097.1	49506449	.	A	G	.	.	MAF_INRAE=39.167;MAF_USDA=47.059
NC_035097.1	49506456	.	T	C	.	.	MAF_INRAE=46.203;MAF_USDA=46.471
NC_035097.1	49506475	.	C	A	.	.	MAF_INRAE=10.127;MAF_USDA=17.059
NC_035097.1	49506480	.	G	A	.	.	MAF_INRAE=15.833;MAF_USDA=2.941
NC_035097.1	49506493	.	A	C	.	.	MAF_INRAE=46.203;MAF_USDA=45.882
NC_035097.1	49506505	.	G	T	.	.	MAF_USDA=5.738
NC_035097.1	49506509	.	C	A	.	.	MAF_USDA=4.918
NC_035097.1	49506532	.	T	C	.	.	MAF_USDA=2.083
NC_035097.1	49506560	.	T	C	.	.	MAF_INRAE=44.937;MAF_USDA=48.235
NC_035097.1	49506577	.	A	G	.	.	MAF_INRAE=44.937;MAF_USDA=49.412
NC_035097.1	49506579	.	C	T	.	.	MAF_INRAE=36.667;MAF_USDA=48.824
NC_035097.1	49506587	.	C	T	.	.	MAF_INRAE=44.304
NC_035097.1	49506588	.	T	C	.	.	MAF_INRAE=36.667
NC_035097.1	49506593	.	T	C	.	.	MAF_INRAE=44.304;MAF_USDA=50.0
NC_035097.1	49506604	.	G	T	.	.	MAF_INRAE=21.519;MAF_USDA=25.294
NC_035097.1	49506615	.	T	C	.	.	MAF_INRAE=43.038;MAF_USDA=49.412
NC_035097.1	49506619	.	T	C	.	.	MAF_INRAE=35.0;MAF_USDA=49.412
NC_035097.1	49506731	.	T	C	.	.	MAF_USDA=3.279
NC_035097.1	49506760	.	A	C	.	.	MAF_INRAE=31.579;MAF_USDA=47.647
NC_035097.1	49506761	.	G	C	.	.	MAF_USDA=48.235
NC_035097.1	49506763	.	C	T	.	.	MAF_USDA=4.918
NC_035097.1	49506767	.	C	T	.	.	MAF_INRAE=31.579;MAF_USDA=48.235
NC_035097.1	49506799	.	T	G	.	.	MAF_INRAE=45.57;MAF_USDA=49.412
NC_035097.1	49506801	.	C	T	.	.	MAF_INRAE=13.333;MAF_USDA=28.235
NC_035097.1	49506904	.	G	T	.	.	MAF_INRAE=39.873;MAF_USDA=41.667
NC_035097.1	49506910	.	G	A	.	.	MAF_INRAE=31.579;MAF_USDA=45.238
NC_035097.1	49506915	.	C	T	.	.	MAF_USDA=2.459
NC_035097.1	49506927	.	T	C	.	.	MAF_INRAE=40.506;MAF_USDA=46.471
NC_035097.1	49506964	.	A	G	.	.	MAF_INRAE=44.937;MAF_USDA=50.0
NC_035097.1	49506996	.	C	G	.	.	MAF_INRAE=22.152;MAF_USDA=23.214
NC_035097.1	49507003	.	C	A	.	.	MAF_INRAE=45.57;MAF_USDA=49.398
NC_035097.1	49507006	.	A	T	.	.	MAF_INRAE=38.333;MAF_USDA=48.795
NC_035097.1	49507010	.	A	G	.	.	MAF_INRAE=38.333;MAF_USDA=48.795
NC_035097.1	49507013	.	G	A	.	.	MAF_INRAE=38.333;MAF_USDA=49.398
NC_035097.1	49507062	.	C	T	.	.	MAF_INRAE=47.368;MAF_USDA=33.333
NC_035097.1	49507077	.	C	A	.	.	MAF_USDA=3.279
NC_035097.1	49507097	.	G	A	.	.	MAF_INRAE=46.203;MAF_USDA=46.429
NC_035097.1	49507100	.	A	G	.	.	MAF_INRAE=11.667;MAF_USDA=29.762
NC_035097.1	49507123	.	G	T	.	.	MAF_INRAE=46.203;MAF_USDA=50.0
NC_035097.1	49507124	.	T	A	.	.	MAF_INRAE=11.667;MAF_USDA=28.235
NC_035097.1	49507180	.	A	C	.	.	MAF_INRAE=46.203;MAF_USDA=48.235
NC_035097.1	49507189	.	A	T	.	.	MAF_INRAE=46.203;MAF_USDA=47.059
NC_035097.1	49507205	.	C	T	.	.	MAF_USDA=5.738
NC_035097.1	49507212	.	C	A	.	.	MAF_USDA=4.918
NC_035097.1	49507255	.	A	C	.	.	MAF_INRAE=45.57;MAF_USDA=45.882
NC_035097.1	49507265	.	C	T	.	.	MAF_USDA=3.279
NC_035097.1	49507266	.	G	T	.	.	MAF_INRAE=45.57;MAF_USDA=46.471
NC_035097.1	49507318	.	C	T	.	.	MAF_USDA=4.918
NC_035097.1	49507359	.	T	C	.	.	MAF_USDA=6.557
NC_035097.1	49507360	.	C	T	.	.	MAF_USDA=8.197
NC_035097.1	49507377	.	C	T	.	.	MAF_USDA=7.377
NC_035097.1	49507384	.	C	G	.	.	MAF_USDA=7.377
NC_035097.1	49507385	.	A	G	.	.	MAF_USDA=8.197
NC_035097.1	49507393	.	A	T	.	.	MAF_USDA=7.377
NC_035097.1	49507398	.	G	T	.	.	MAF_USDA=7.377
NC_035097.1	49507400	.	C	G	.	.	MAF_USDA=7.377
NC_035097.1	49507406	.	T	A	.	.	MAF_USDA=11.475
NC_035097.1	49507426	.	G	A	.	.	MAF_INRAE=21.053;MAF_USDA=5.738
NC_035097.1	49507436	.	G	A	.	.	MAF_INRAE=44.937;MAF_USDA=46.471
NC_035097.1	49507441	.	G	A	.	.	MAF_USDA=2.083
NC_035097.1	49507447	.	C	T	.	.	MAF_USDA=5.294
NC_035097.1	49507455	.	C	G	.	.	MAF_USDA=10.656
NC_035097.1	49507457	.	G	A	.	.	MAF_USDA=2.459
NC_035097.1	49507458	.	A	C	.	.	MAF_USDA=2.459
NC_035097.1	49507472	.	C	A	.	.	MAF_USDA=2.459
NC_035097.1	49507491	.	C	T	.	.	MAF_USDA=4.098
NC_035097.1	49507492	.	C	T	.	.	MAF_USDA=4.098
NC_035097.1	49507493	.	T	G	.	.	MAF_USDA=4.918
NC_035097.1	49507518	.	C	A	.	.	MAF_USDA=2.459
NC_035097.1	49507522	.	A	C	.	.	MAF_USDA=16.667
NC_035097.1	49507523	.	G	A	.	.	MAF_USDA=2.459
NC_035097.1	49507527	.	T	A	.	.	MAF_USDA=1.639
NC_035097.1	49507534	.	T	C	.	.	MAF_INRAE=13.333;MAF_USDA=31.765
NC_035097.1	49507553	.	G	A	.	.	MAF_INRAE=25.833;MAF_USDA=16.667
NC_035097.1	49507562	.	G	C	.	.	MAF_USDA=2.353
NC_035097.1	49507579	.	A	G	.	.	MAF_INRAE=2.632;MAF_USDA=8.824
NC_035097.1	49507587	.	T	A	.	.	MAF_USDA=7.059
NC_035097.1	49507590	.	C	T	.	.	MAF_USDA=7.059
NC_035097.1	49507594	.	G	A	.	.	MAF_INRAE=25.0;MAF_USDA=19.412
NC_035097.1	49507596	.	G	C	.	.	MAF_INRAE=40.833;MAF_USDA=35.294
NC_035097.1	49507626	.	T	A	.	.	MAF_USDA=3.279
NC_035097.1	49507627	.	T	G	.	.	MAF_USDA=11.765
NC_035097.1	49507687	.	A	C	.	.	MAF_USDA=6.25
NC_035097.1	49507713	.	C	T	.	.	MAF_INRAE=22.785;MAF_USDA=21.765
NC_035097.1	49507735	.	A	C	.	.	MAF_INRAE=46.203
NC_035097.1	49507740	.	A	T	.	.	MAF_INRAE=15.833;MAF_USDA=7.377
NC_035097.1	49507753	.	T	G	.	.	MAF_USDA=1.639
NC_035097.1	49507784	.	T	G	.	.	MAF_USDA=21.176
NC_035097.1	49507840	.	G	A	.	.	MAF_INRAE=5.263;MAF_USDA=21.765
NC_035097.1	49507918	.	C	G	.	.	MAF_INRAE=12.025;MAF_USDA=4.706
NC_035097.1	49507948	.	T	A	.	.	MAF_USDA=22.941
NC_035097.1	49507955	.	T	C	.	.	MAF_USDA=6.471
NC_035097.1	49507970	.	G	A	.	.	MAF_INRAE=5.263
NC_035097.1	49507985	.	G	A	.	.	MAF_USDA=6.25
NC_035097.1	49508006	.	G	A	.	.	MAF_USDA=5.882
NC_035097.1	49508085	.	A	G	.	.	MAF_INRAE=32.278;MAF_USDA=18.824
NC_035097.1	49508126	.	C	T	.	.	MAF_INRAE=41.139;MAF_USDA=45.294
NC_035097.1	49508170	.	G	A	.	.	MAF_INRAE=21.519;MAF_USDA=6.471
NC_035097.1	49508268	.	G	A	.	.	MAF_USDA=2.353
NC_035097.1	49508328	.	T	C	.	.	MAF_INRAE=5.263;MAF_USDA=7.647
NC_035097.1	49508329	.	G	A	.	.	MAF_USDA=1.639
NC_035097.1	49508335	.	T	C	.	.	MAF_USDA=6.25
NC_035097.1	49508343	.	A	C	.	.	MAF_INRAE=46.835;MAF_USDA=28.235
NC_035097.1	49508376	.	G	T	.	.	MAF_USDA=1.639
NC_035097.1	49508380	.	G	T	.	.	MAF_INRAE=12.5;MAF_USDA=3.279
NC_035097.1	49508424	.	A	C	.	.	MAF_INRAE=24.684;MAF_USDA=10.588
NC_035097.1	49508594	.	T	G	.	.	MAF_INRAE=33.544;MAF_USDA=30.952
NC_035097.1	49508636	.	G	A	.	.	MAF_USDA=6.25
NC_035097.1	49508684	.	T	A	.	.	MAF_INRAE=23.418;MAF_USDA=10.588
NC_035097.1	49508699	.	C	T	.	.	MAF_INRAE=15.833;MAF_USDA=3.279
NC_035097.1	49508700	.	G	A	.	.	MAF_USDA=4.918
NC_035097.1	49508769	.	T	G	.	.	MAF_INRAE=48.101;MAF_USDA=24.706
NC_035097.1	49508778	.	G	T	.	.	MAF_INRAE=23.418;MAF_USDA=45.882
NC_035097.1	49508780	.	A	T	.	.	MAF_USDA=5.738
NC_035097.1	49508784	.	C	A	.	.	MAF_INRAE=23.418;MAF_USDA=45.882
NC_035097.1	49508786	.	T	A	.	.	MAF_INRAE=29.167;MAF_USDA=45.882
NC_035097.1	49508860	.	A	C	.	.	MAF_INRAE=25.316;MAF_USDA=50.0
NC_035097.1	49508875	.	G	A	.	.	MAF_INRAE=24.684;MAF_USDA=49.412
NC_035097.1	49508963	.	A	G	.	.	MAF_INRAE=35.443;MAF_USDA=40.588
NC_035097.1	49508971	.	A	G	.	.	MAF_INRAE=11.392;MAF_USDA=35.882
NC_035097.1	49509009	.	T	C	.	.	MAF_INRAE=24.684;MAF_USDA=34.706
NC_035097.1	49509011	.	A	G	.	.	MAF_INRAE=22.5;MAF_USDA=34.706
NC_035097.1	49509016	.	T	G	.	.	MAF_INRAE=5.263;MAF_USDA=5.294
NC_035097.1	49509041	.	CTGCCTTTCCT	CTGCCTTTCCC	.	.	MAF_USDA=29.167
NC_035097.1	49509051	.	T	C	.	.	MAF_USDA=41.667
NC_035097.1	49509083	.	T	C	.	.	MAF_USDA=1.639
NC_035097.1	49509103	.	C	A	.	.	MAF_INRAE=48.333
NC_035097.1	49509116	.	T	C	.	.	MAF_INRAE=48.333
NC_035097.1	49509134	.	C	T	.	.	MAF_USDA=1.639
NC_035097.1	49509212	.	G	T	.	.	MAF_INRAE=5.263
NC_035097.1	49509396	.	G	A	.	.	MAF_INRAE=26.667
NC_035097.1	49509431	.	A	T	.	.	MAF_USDA=18.75
NC_035097.1	49509642	.	A	G	.	.	MAF_USDA=11.176
NC_035097.1	49509650	.	A	C	.	.	MAF_USDA=25.0
NC_035097.1	49509659	.	A	G	.	.	MAF_USDA=30.0
NC_035097.1	49509683	.	G	A	.	.	MAF_USDA=9.412
NC_035097.1	49509702	.	A	G	.	.	MAF_USDA=1.639
NC_035097.1	49509729	.	G	A	.	.	MAF_USDA=9.836
NC_035097.1	49509737	.	A	T	.	.	MAF_USDA=16.471
NC_035097.1	49509740	.	G	A	.	.	MAF_USDA=4.918
NC_035097.1	49509820	.	A	C	.	.	MAF_USDA=2.459
NC_035097.1	49509854	.	C	G	.	.	MAF_USDA=10.0
NC_035097.1	49509907	.	G	A	.	.	MAF_INRAE=6.962;MAF_USDA=4.706
NC_035097.1	49509921	.	A	T	.	.	MAF_INRAE=36.842;MAF_USDA=25.294
NC_035097.1	49509954	.	C	T	.	.	MAF_USDA=31.176
NC_035097.1	49509968	.	G	A	.	.	MAF_USDA=34.706
NC_035097.1	49510009	.	G	A	.	.	MAF_INRAE=31.579;MAF_USDA=10.0
NC_035097.1	49510048	.	G	C	.	.	MAF_USDA=34.706
NC_035097.1	49510066	.	C	T	.	.	MAF_USDA=4.918
NC_035097.1	49510118	.	A	G	.	.	MAF_USDA=4.237
NC_035097.1	49510172	.	T	C	.	.	MAF_USDA=13.043
NC_035097.1	49510920	.	C	A	.	.	MAF_USDA=18.75
NC_035097.1	49510932	.	C	G	.	.	MAF_USDA=18.75
NC_035097.1	49510965	.	C	A	.	.	MAF_USDA=4.167
NC_035097.1	49511176	.	G	T	.	.	MAF_USDA=25.0
NC_035097.1	49511184	.	G	A	.	.	MAF_USDA=16.667
NC_035097.1	49511191	.	T	G	.	.	MAF_USDA=11.31
NC_035097.1	49511237	.	A	T	.	.	MAF_INRAE=28.947;MAF_USDA=37.059
NC_035097.1	49511280	.	C	A	.	.	MAF_USDA=2.353
NC_035097.1	49511306	.	T	G	.	.	MAF_USDA=1.639
NC_035097.1	49511317	.	C	T	.	.	MAF_USDA=2.353
NC_035097.1	49511346	.	C	T	.	.	MAF_USDA=4.918
NC_035097.1	49511351	.	T	G	.	.	MAF_USDA=1.639
NC_035097.1	49511419	.	G	A	.	.	MAF_USDA=2.353
NC_035097.1	49511499	.	C	T	.	.	MAF_USDA=2.353
NC_035097.1	49511511	.	A	T	.	.	MAF_USDA=3.529
NC_035097.1	49511528	.	A	T	.	.	MAF_INRAE=10.127;MAF_USDA=30.0
NC_035097.1	49511560	.	T	A	.	.	MAF_USDA=1.667
NC_035097.1	49511710	.	C	T	.	.	MAF_USDA=6.471
NC_035097.1	49511719	.	A	C	.	.	MAF_USDA=5.294
NC_035097.1	49511724	.	G	T	.	.	MAF_INRAE=11.667;MAF_USDA=1.639
NC_035097.1	49511766	.	T	G	.	.	MAF_INRAE=15.833;MAF_USDA=5.882
NC_035097.1	49511828	.	G	T	.	.	MAF_INRAE=12.658
NC_035097.1	49511865	.	T	C	.	.	MAF_USDA=3.529
NC_035097.1	49511946	.	C	T	.	.	MAF_USDA=4.167
NC_035097.1	49511996	.	C	T	.	.	MAF_INRAE=16.667;MAF_USDA=9.836
NC_035097.1	49512062	.	G	A	.	.	MAF_USDA=7.647
NC_035097.1	49512077	.	G	T	.	.	MAF_INRAE=10.127;MAF_USDA=12.353
NC_035097.1	49512144	.	C	T	.	.	MAF_INRAE=4.43;MAF_USDA=15.882
NC_035097.1	49512180	.	T	A	.	.	MAF_INRAE=3.333
NC_035097.1	49512195	.	A	T	.	.	MAF_INRAE=3.333
NC_035097.1	49512211	.	A	C	.	.	MAF_INRAE=3.333
NC_035097.1	49512227	.	T	C	.	.	MAF_USDA=1.639
NC_035097.1	49512228	.	A	C	.	.	MAF_INRAE=11.392;MAF_USDA=13.529
NC_035097.1	49512232	.	A	C	.	.	MAF_INRAE=10.127;MAF_USDA=15.882
NC_035097.1	49512234	.	A	T	.	.	MAF_INRAE=42.5;MAF_USDA=40.588
NC_035097.1	49512235	.	T	G	.	.	MAF_INRAE=24.684
NC_035097.1	49512367	.	T	G	.	.	MAF_USDA=1.667
NC_035097.1	49512394	.	C	T	.	.	MAF_INRAE=42.405;MAF_USDA=41.176
NC_035097.1	49512396	.	A	C	.	.	MAF_USDA=2.459
NC_035097.1	49512461	.	C	T	.	.	MAF_INRAE=15.833
NC_035097.1	49512465	.	C	T	.	.	MAF_INRAE=40.0;MAF_USDA=49.412
NC_035097.1	49512477	.	G	C	.	.	MAF_USDA=3.279
NC_035097.1	49512508	.	A	T	.	.	MAF_USDA=1.639
NC_035097.1	49512514	.	T	C	.	.	MAF_INRAE=4.43;MAF_USDA=27.083
NC_035097.1	49512527	.	T	G	.	.	MAF_USDA=2.941
NC_035097.1	49512635	.	A	G	.	.	MAF_INRAE=2.5
NC_035097.1	49512647	.	G	A	.	.	MAF_USDA=37.5
NC_035097.1	49512654	.	T	A	.	.	MAF_USDA=9.016
NC_035097.1	49512655	.	A	T	.	.	MAF_USDA=10.0
NC_035097.1	49512661	.	G	T	.	.	MAF_USDA=8.333
NC_035097.1	49512724	.	T	C	.	.	MAF_INRAE=5.263;MAF_USDA=7.143
NC_035097.1	49512784	.	T	G	.	.	MAF_USDA=2.083
NC_035097.1	49512846	.	T	C	.	.	MAF_INRAE=10.0;MAF_USDA=4.762
NC_035097.1	49512961	.	A	T	.	.	MAF_INRAE=10.0;MAF_USDA=2.459
NC_035097.1	49512991	.	G	T	.	.	MAF_INRAE=4.43;MAF_USDA=5.882
NC_035097.1	49512995	.	G	T	.	.	MAF_INRAE=10.833;MAF_USDA=27.059
NC_035097.1	49513030	.	G	T	.	.	MAF_USDA=2.459
NC_035097.1	49513042	.	G	A	.	.	MAF_USDA=2.941
NC_035097.1	49513084	.	G	A	.	.	MAF_USDA=2.083
NC_035097.1	49513100	.	C	T	.	.	MAF_USDA=1.639
NC_035097.1	49513104	.	T	A	.	.	MAF_USDA=1.639
NC_035097.1	49513109	.	G	T	.	.	MAF_INRAE=18.987;MAF_USDA=49.412
NC_035097.1	49513194	.	C	A	.	.	MAF_USDA=4.706
NC_035097.1	49513215	.	T	C	.	.	MAF_USDA=3.529
NC_035097.1	49513223	.	A	C	.	.	MAF_INRAE=10.127;MAF_USDA=25.294
NC_035097.1	49513281	.	T	C	.	.	MAF_USDA=1.639
NC_035097.1	49513335	.	G	T	.	.	MAF_USDA=3.529
NC_035097.1	49513336	.	C	A	.	.	MAF_USDA=4.118
NC_035097.1	49513360	.	C	A	.	.	MAF_USDA=5.294
NC_035097.1	49513378	.	G	A	.	.	MAF_USDA=10.119
NC_035097.1	49513381	.	T	G	.	.	MAF_USDA=5.833
NC_035097.1	49513423	.	C	A	.	.	MAF_INRAE=5.263;MAF_USDA=2.941
NC_035097.1	49513443	.	G	A	.	.	MAF_USDA=8.197
NC_035097.1	49513445	.	A	G	.	.	MAF_INRAE=41.772;MAF_USDA=40.588
NC_035097.1	49513453	.	C	T	.	.	MAF_USDA=6.471
NC_035097.1	49513519	.	C	T	.	.	MAF_INRAE=5.263;MAF_USDA=2.941
NC_035097.1	49513559	.	G	A	.	.	MAF_USDA=3.529
NC_035097.1	49513603	.	G	C	.	.	MAF_USDA=2.941
NC_035097.1	49513615	.	G	A	.	.	MAF_USDA=4.918
NC_035097.1	49513630	.	G	T	.	.	MAF_INRAE=43.671;MAF_USDA=19.412
NC_035097.1	49513641	.	G	C	.	.	MAF_USDA=2.941
NC_035097.1	49513642	.	T	A	.	.	MAF_USDA=2.941
NC_035097.1	49513650	.	T	A	.	.	MAF_USDA=2.941
NC_035097.1	49513682	.	G	A	.	.	MAF_USDA=4.918
NC_035097.1	49513718	.	G	T	.	.	MAF_INRAE=20.253;MAF_USDA=21.765
NC_035097.1	49513740	.	A	C	.	.	MAF_USDA=35.882
NC_035097.1	49513743	.	G	A	.	.	MAF_USDA=14.706
NC_035097.1	49513769	.	A	G	.	.	MAF_INRAE=15.823;MAF_USDA=12.941
NC_035097.1	49513772	.	C	T	.	.	MAF_INRAE=15.833
NC_035097.1	49513782	.	G	A	.	.	MAF_USDA=4.167
NC_035097.1	49513849	.	T	A	.	.	MAF_INRAE=15.833;MAF_USDA=3.279
NC_035097.1	49513901	.	T	C	.	.	MAF_INRAE=10.759;MAF_USDA=5.294
NC_035097.1	49513978	.	G	C	.	.	MAF_USDA=1.639
NC_035097.1	49513980	.	G	A	.	.	MAF_INRAE=5.263
NC_035097.1	49514191	.	A	T	.	.	MAF_INRAE=9.494;MAF_USDA=2.459
NC_035097.1	49514261	.	G	T	.	.	MAF_INRAE=48.333;MAF_USDA=14.706
NC_035097.1	49514284	.	A	C	.	.	MAF_INRAE=23.418;MAF_USDA=17.647
NC_035097.1	49514304	.	G	A	.	.	MAF_INRAE=50.0;MAF_USDA=16.471
NC_035097.1	49514307	.	T	C	.	.	MAF_USDA=2.459
NC_035097.1	49514356	.	C	A	.	.	MAF_INRAE=15.823;MAF_USDA=14.118
NC_035097.1	49514357	.	C	T	.	.	MAF_INRAE=4.167;MAF_USDA=25.0
NC_035097.1	49514481	.	T	C	.	.	MAF_INRAE=10.0;MAF_USDA=10.656
NC_035097.1	49514486	.	C	T	.	.	MAF_INRAE=28.481;MAF_USDA=42.353
NC_035097.1	49514548	.	A	G	.	.	MAF_USDA=1.639
NC_035097.1	49514641	.	A	T	.	.	MAF_USDA=1.639
NC_035097.1	49514643	.	C	T	.	.	MAF_USDA=4.118
NC_035097.1	49514728	.	G	A	.	.	MAF_INRAE=13.291;MAF_USDA=33.529
NC_035097.1	49514790	.	C	T	.	.	MAF_USDA=3.529
NC_035097.1	49514793	.	C	T	.	.	MAF_USDA=3.529
NC_035097.1	49514806	.	C	A	.	.	MAF_INRAE=15.823;MAF_USDA=14.118
NC_035097.1	49514880	.	A	C	.	.	MAF_INRAE=27.848;MAF_USDA=8.197
NC_035097.1	49514910	.	C	A	.	.	MAF_USDA=3.529
NC_035097.1	49514975	.	G	A	.	.	MAF_USDA=4.098
NC_035097.1	49514997	.	T	G	.	.	MAF_INRAE=34.81;MAF_USDA=41.176
NC_035097.1	49515032	.	G	A	.	.	MAF_USDA=1.639
NC_035097.1	49515033	.	C	T	.	.	MAF_USDA=2.353
NC_035097.1	49515061	.	A	G	.	.	MAF_INRAE=49.367;MAF_USDA=40.588
NC_035097.1	49515129	.	C	T	.	.	MAF_USDA=16.071
NC_035097.1	49515130	.	G	A	.	.	MAF_USDA=8.333
NC_035097.1	49515140	.	C	G	.	.	MAF_USDA=1.667
NC_035097.1	49515280	.	A	T	.	.	MAF_INRAE=23.418;MAF_USDA=19.412
NC_035097.1	49515296	.	C	T	.	.	MAF_INRAE=36.709;MAF_USDA=46.471
NC_035097.1	49515351	.	A	G	.	.	MAF_INRAE=15.833;MAF_USDA=3.279
NC_035097.1	49515353	.	T	G	.	.	MAF_INRAE=15.833;MAF_USDA=4.098
NC_035097.1	49515365	.	T	C	.	.	MAF_USDA=7.647
NC_035097.1	49515389	.	A	C	.	.	MAF_USDA=4.167
NC_035097.1	49515431	.	T	C	.	.	MAF_USDA=4.167
NC_035097.1	49515689	.	C	T	.	.	MAF_USDA=1.639
NC_035097.1	49515714	.	C	A	.	.	MAF_USDA=4.098
NC_035097.1	49515726	.	T	C	.	.	MAF_INRAE=42.105;MAF_USDA=26.786
NC_035097.1	49515819	.	T	A	.	.	MAF_USDA=1.695
NC_035097.1	49515915	.	T	C	.	.	MAF_USDA=4.098
NC_035097.1	49516144	.	C	T	.	.	MAF_USDA=1.667
NC_035097.1	49516149	.	G	T	.	.	MAF_USDA=2.5
NC_035097.1	49516153	.	T	C	.	.	MAF_INRAE=15.789;MAF_USDA=5.294
NC_035097.1	49516207	.	C	T	.	.	MAF_INRAE=21.053;MAF_USDA=11.176
NC_035097.1	49516402	.	G	A	.	.	MAF_USDA=20.833
NC_035097.1	49516430	.	A	T	.	.	MAF_USDA=10.417
NC_035097.1	49516434	.	G	A	.	.	MAF_USDA=18.75
NC_035097.1	49516445	.	C	T	.	.	MAF_USDA=31.25
NC_035097.1	49516622	.	A	C	.	.	MAF_INRAE=26.667;MAF_USDA=9.836
NC_035097.1	49516630	.	A	C	.	.	MAF_USDA=2.459
NC_035097.1	49516673	.	C	G	.	.	MAF_INRAE=5.263
NC_035097.1	49516702	.	G	A	.	.	MAF_INRAE=11.392;MAF_USDA=2.459
NC_035097.1	49516761	.	T	A	.	.	MAF_INRAE=21.053;MAF_USDA=10.588
NC_035097.1	49516787	.	T	A	.	.	MAF_USDA=18.75
NC_035097.1	49516788	.	T	A	.	.	MAF_USDA=37.5
NC_035097.1	49516792	.	T	G	.	.	MAF_USDA=1.639
NC_035097.1	49516793	.	G	A	.	.	MAF_USDA=2.459
NC_035097.1	49516813	.	G	A	.	.	MAF_USDA=12.295
NC_035097.1	49516821	.	G	A	.	.	MAF_INRAE=22.152;MAF_USDA=11.176
NC_035097.1	49516915	.	A	G	.	.	MAF_INRAE=10.833;MAF_USDA=5.294
NC_035097.1	49516916	.	C	T	.	.	MAF_USDA=5.882
NC_035097.1	49516970	.	A	G	.	.	MAF_INRAE=10.833;MAF_USDA=5.738
NC_035097.1	49517016	.	T	A	.	.	MAF_USDA=4.167
NC_035097.1	49517017	.	T	A	.	.	MAF_USDA=4.167
NC_035097.1	49517031	.	C	T	.	.	MAF_INRAE=22.152;MAF_USDA=9.412
NC_035097.1	49517035	.	C	A	.	.	MAF_INRAE=19.167;MAF_USDA=9.412
NC_035097.1	49517037	.	A	G	.	.	MAF_INRAE=21.053;MAF_USDA=11.765
NC_035097.1	49517084	.	C	T	.	.	MAF_USDA=1.639
NC_035097.1	49517116	.	G	T	.	.	MAF_INRAE=22.152;MAF_USDA=16.471
NC_035097.1	49517147	.	A	G	.	.	MAF_INRAE=24.051;MAF_USDA=9.412
NC_035097.1	49517241	.	G	T	.	.	MAF_INRAE=6.329
NC_035097.1	49517272	.	T	C	.	.	MAF_INRAE=10.759;MAF_USDA=13.529
NC_035097.1	49517301	.	T	C	.	.	MAF_USDA=17.059
NC_035097.1	49517304	.	C	T	.	.	MAF_USDA=30.0
NC_035097.1	49517324	.	C	A	.	.	MAF_INRAE=15.833;MAF_USDA=26.19
NC_035097.1	49517330	.	C	A	.	.	MAF_USDA=1.639
NC_035097.1	49517338	.	T	C	.	.	MAF_USDA=2.459
NC_035097.1	49517364	.	A	T	.	.	MAF_INRAE=15.833;MAF_USDA=5.294
NC_035097.1	49517394	.	C	A	.	.	MAF_INRAE=4.43;MAF_USDA=5.882
NC_035097.1	49517397	.	G	A	.	.	MAF_INRAE=12.658;MAF_USDA=18.824
NC_035097.1	49517399	.	A	G	.	.	MAF_USDA=4.098
NC_035097.1	49517415	.	T	C	.	.	MAF_INRAE=18.987;MAF_USDA=8.333
NC_035097.1	49517438	.	G	A	.	.	MAF_INRAE=37.342;MAF_USDA=14.583
NC_035097.1	49517468	.	G	T	.	.	MAF_INRAE=4.43;MAF_USDA=18.75
NC_035097.1	49517496	.	T	C	.	.	MAF_USDA=8.824
NC_035097.1	49517501	.	C	A	.	.	MAF_INRAE=23.418;MAF_USDA=18.235
NC_035097.1	49517727	.	C	G	.	.	MAF_USDA=2.459
NC_035097.1	49517767	.	C	T	.	.	MAF_USDA=1.639
NC_035097.1	49517831	.	C	A	.	.	MAF_USDA=1.639
NC_035097.1	49517941	.	A	C	.	.	MAF_INRAE=25.833;MAF_USDA=8.824
NC_035097.1	49517942	.	A	G	.	.	MAF_USDA=1.639
NC_035097.1	49517962	.	A	T	.	.	MAF_INRAE=44.167
NC_035097.1	49518003	.	A	G	.	.	MAF_INRAE=11.392;MAF_USDA=11.176
NC_035097.1	49518133	.	T	C	.	.	MAF_USDA=1.639
NC_035097.1	49518219	.	C	G	.	.	MAF_INRAE=6.329;MAF_USDA=7.647
NC_035097.1	49518227	.	A	T	.	.	MAF_INRAE=15.0;MAF_USDA=4.706
NC_035097.1	49518296	.	G	A	.	.	MAF_USDA=4.918
NC_035097.1	49518310	.	A	G	.	.	MAF_INRAE=41.772;MAF_USDA=42.353
NC_035097.1	49518334	.	C	T	.	.	MAF_USDA=5.738
NC_035097.1	49518417	.	C	G	.	.	MAF_INRAE=42.405;MAF_USDA=38.235
NC_035097.1	49518452	.	C	T	.	.	MAF_USDA=4.167
NC_035097.1	49518465	.	A	T	.	.	MAF_USDA=35.882
NC_035097.1	49518468	.	T	A	.	.	MAF_INRAE=43.333;MAF_USDA=41.667
NC_035097.1	49518469	.	A	T	.	.	MAF_USDA=4.167
NC_035097.1	49518472	.	T	A	.	.	MAF_USDA=41.667
NC_035097.1	49518473	.	T	A	.	.	MAF_USDA=41.667
NC_035097.1	49518481	.	G	T	.	.	MAF_INRAE=44.937;MAF_USDA=33.529
NC_035097.1	49518519	.	A	C	.	.	MAF_INRAE=5.0
NC_035097.1	49518554	.	C	A	.	.	MAF_USDA=1.639
NC_035097.1	49518630	.	C	T	.	.	MAF_INRAE=48.734;MAF_USDA=47.917
NC_035097.1	49518654	.	G	A	.	.	MAF_INRAE=48.101;MAF_USDA=41.765
NC_035097.1	49518698	.	G	A	.	.	MAF_INRAE=48.734;MAF_USDA=40.0
NC_035097.1	49518702	.	T	A	.	.	MAF_INRAE=49.167;MAF_USDA=40.588
NC_035097.1	49518714	.	G	A	.	.	MAF_INRAE=48.734;MAF_USDA=41.765
NC_035097.1	49518719	.	G	T	.	.	MAF_INRAE=49.167;MAF_USDA=40.588
NC_035097.1	49518736	.	T	G	.	.	MAF_USDA=7.647
NC_035097.1	49518758	.	G	A	.	.	MAF_INRAE=47.368;MAF_USDA=40.588
NC_035097.1	49518763	.	G	A	.	.	MAF_USDA=2.353
NC_035097.1	49518792	.	G	T	.	.	MAF_USDA=40.0
NC_035097.1	49518798	.	T	G	.	.	MAF_USDA=1.639
NC_035097.1	49518805	.	A	G	.	.	MAF_USDA=37.647
NC_035097.1	49519102	.	G	T	.	.	MAF_USDA=35.882
NC_035097.1	49519116	.	G	A	.	.	MAF_INRAE=10.526;MAF_USDA=5.294
NC_035097.1	49519148	.	T	C	.	.	MAF_USDA=2.459
NC_035097.1	49519156	.	G	T	.	.	MAF_USDA=1.639
NC_035097.1	49519165	.	G	T	.	.	MAF_INRAE=42.405;MAF_USDA=41.176
NC_035097.1	49519173	.	A	G	.	.	MAF_INRAE=42.405;MAF_USDA=40.0
NC_035097.1	49519180	.	A	G	.	.	MAF_USDA=2.459
NC_035097.1	49519192	.	G	C	.	.	MAF_INRAE=42.405;MAF_USDA=40.0
NC_035097.1	49519199	.	G	C	.	.	MAF_USDA=1.639
NC_035097.1	49519202	.	C	T	.	.	MAF_INRAE=42.405;MAF_USDA=41.765
NC_035097.1	49519222	.	A	G	.	.	MAF_INRAE=41.772;MAF_USDA=41.176
NC_035097.1	49519227	.	A	T	.	.	MAF_USDA=4.918
NC_035097.1	49519250	.	G	T	.	.	MAF_USDA=6.25
NC_035097.1	49519252	.	C	G	.	.	MAF_INRAE=41.772;MAF_USDA=41.765
NC_035097.1	49519253	.	A	G	.	.	MAF_INRAE=41.667;MAF_USDA=41.765
NC_035097.1	49519258	.	G	A	.	.	MAF_USDA=1.765
NC_035097.1	49519357	.	C	A	.	.	MAF_INRAE=41.772;MAF_USDA=38.824
NC_035097.1	49519392	.	C	A	.	.	MAF_USDA=4.167
NC_035097.1	49519418	.	A	C	.	.	MAF_INRAE=42.405;MAF_USDA=41.176
NC_035097.1	49519450	.	A	C	.	.	MAF_USDA=3.279
NC_035097.1	49519467	.	G	T	.	.	MAF_USDA=2.381
NC_035097.1	49519479	.	G	T	.	.	MAF_INRAE=39.873;MAF_USDA=48.214
NC_035097.1	49519519	.	G	T	.	.	MAF_INRAE=41.772;MAF_USDA=43.529
NC_035097.1	49519537	.	A	G	.	.	MAF_INRAE=41.772;MAF_USDA=42.941
NC_035097.1	49519566	.	A	G	.	.	MAF_INRAE=27.215;MAF_USDA=48.235
NC_035097.1	49519567	.	G	C	.	.	MAF_INRAE=41.667;MAF_USDA=41.765
NC_035097.1	49519587	.	C	A	.	.	MAF_USDA=2.459
NC_035097.1	49519651	.	T	G	.	.	MAF_USDA=1.765
NC_035097.1	49519655	.	C	T	.	.	MAF_USDA=1.639
NC_035097.1	49519692	.	T	A	.	.	MAF_USDA=7.059
NC_035097.1	49519734	.	A	G	.	.	MAF_INRAE=36.709;MAF_USDA=47.541
NC_035097.1	49519748	.	T	G	.	.	MAF_INRAE=5.696
NC_035097.1	49519774	.	T	G	.	.	MAF_INRAE=48.734;MAF_USDA=49.412
NC_035097.1	49519813	.	T	A	.	.	MAF_INRAE=6.329;MAF_USDA=16.471
NC_035097.1	49519887	.	C	T	.	.	MAF_INRAE=27.215;MAF_USDA=44.706
NC_035097.1	49519901	.	C	T	.	.	MAF_INRAE=26.582;MAF_USDA=45.882
NC_035097.1	49519906	.	C	T	.	.	MAF_USDA=11.475
NC_035097.1	49519927	.	G	T	.	.	MAF_INRAE=47.368;MAF_USDA=44.706
NC_035097.1	49519976	.	A	T	.	.	MAF_INRAE=31.579;MAF_USDA=25.882
NC_035097.1	49519994	.	G	T	.	.	MAF_INRAE=47.368;MAF_USDA=43.529
NC_035097.1	49519998	.	A	C	.	.	MAF_USDA=43.529
NC_035097.1	49519999	.	G	A	.	.	MAF_USDA=43.529
NC_035097.1	49520058	.	G	T	.	.	MAF_USDA=3.279
NC_035097.1	49520093	.	C	T	.	.	MAF_USDA=3.39
NC_035097.1	49520141	.	T	C	.	.	MAF_USDA=42.073
NC_035097.1	49521084	.	G	A	.	.	MAF_INRAE=6.329
NC_035097.1	49521210	.	A	G	.	.	MAF_USDA=1.176
NC_035097.1	49521242	.	T	C	.	.	MAF_USDA=4.706
NC_035097.1	49521364	.	T	C	.	.	MAF_USDA=8.197
NC_035097.1	49521365	.	G	A	.	.	MAF_USDA=8.333
NC_035097.1	49521376	.	T	C	.	.	MAF_USDA=37.5
NC_035097.1	49521401	.	A	G	.	.	MAF_USDA=2.459
NC_035097.1	49521424	.	C	T	.	.	MAF_USDA=4.167
NC_035097.1	49521444	.	T	C	.	.	MAF_USDA=33.333
NC_035097.1	49521445	.	G	A	.	.	MAF_USDA=31.25
NC_035097.1	49521457	.	ATCTGT	ATCTGC	.	.	MAF_USDA=6.25
NC_035097.1	49521478	.	T	A	.	.	MAF_USDA=6.548
NC_035097.1	49521479	.	C	G	.	.	MAF_USDA=6.471
NC_035097.1	49521484	.	C	T	.	.	MAF_USDA=11.475
NC_035097.1	49521534	.	G	C	.	.	MAF_USDA=16.667
NC_035097.1	49521652	.	C	T	.	.	MAF_INRAE=22.5;MAF_USDA=11.765
NC_035097.1	49521664	.	T	C	.	.	MAF_USDA=3.279
NC_035097.1	49521730	.	G	A	.	.	MAF_USDA=1.639
NC_035097.1	49521802	.	C	T	.	.	MAF_USDA=1.639
NC_035097.1	49521847	.	C	A	.	.	MAF_INRAE=14.557;MAF_USDA=5.294
NC_035097.1	49521850	.	G	A	.	.	MAF_INRAE=5.263
NC_035097.1	49521857	.	T	C	.	.	MAF_INRAE=27.5;MAF_USDA=13.529
NC_035097.1	49521898	.	C	A	.	.	MAF_INRAE=34.177;MAF_USDA=11.176
NC_035097.1	49521906	.	G	A	.	.	MAF_USDA=1.639
NC_035097.1	49521920	.	C	T	.	.	MAF_USDA=8.824
NC_035097.1	49521927	.	G	C	.	.	MAF_INRAE=41.772;MAF_USDA=49.412
NC_035097.1	49522012	.	T	C	.	.	MAF_USDA=12.353
NC_035097.1	49522078	.	G	A	.	.	MAF_INRAE=25.0;MAF_USDA=10.0
NC_035097.1	49522085	.	G	C	.	.	MAF_INRAE=25.0;MAF_USDA=24.118
NC_035097.1	49522147	.	G	C	.	.	MAF_INRAE=23.418;MAF_USDA=45.882
NC_035097.1	49522167	.	G	T	.	.	MAF_USDA=1.639
NC_035097.1	49522186	.	C	T	.	.	MAF_INRAE=5.263
NC_035097.1	49522199	.	C	T	.	.	MAF_USDA=2.083
NC_035097.1	49522267	.	T	G	.	.	MAF_USDA=14.706
NC_035097.1	49522275	.	C	T	.	.	MAF_USDA=14.706
NC_035097.1	49522301	.	G	A	.	.	MAF_USDA=3.279
NC_035097.1	49522302	.	C	T	.	.	MAF_USDA=3.279
NC_035097.1	49522328	.	G	A	.	.	MAF_USDA=3.279
NC_035097.1	49522334	.	C	A	.	.	MAF_INRAE=23.418;MAF_USDA=23.529
NC_035097.1	49522341	.	C	T	.	.	MAF_INRAE=43.671;MAF_USDA=47.059
NC_035097.1	49522353	.	C	A	.	.	MAF_USDA=1.639
NC_035097.1	49522382	.	T	C	.	.	MAF_USDA=2.459
NC_035097.1	49522535	.	C	A	.	.	MAF_INRAE=4.43;MAF_USDA=5.882
NC_035097.1	49522537	.	G	T	.	.	MAF_INRAE=14.167;MAF_USDA=13.529
NC_035097.1	49522551	.	A	C	.	.	MAF_INRAE=31.646;MAF_USDA=22.941
NC_035097.1	49522557	.	C	T	.	.	MAF_INRAE=26.667;MAF_USDA=19.412
NC_035097.1	49522574	.	C	T	.	.	MAF_INRAE=31.646;MAF_USDA=22.353
NC_035097.1	49522577	.	A	T	.	.	MAF_USDA=1.639
NC_035097.1	49522589	.	G	A	.	.	MAF_INRAE=15.789;MAF_USDA=23.529
NC_035097.1	49522592	.	G	T	.	.	MAF_USDA=4.706
NC_035097.1	49522611	.	T	C	.	.	MAF_INRAE=43.038;MAF_USDA=41.765
NC_035097.1	49522632	.	A	G	.	.	MAF_INRAE=18.987;MAF_USDA=42.941
NC_035097.1	49522685	.	A	G	.	.	MAF_USDA=2.459
NC_035097.1	49522691	.	T	A	.	.	MAF_INRAE=25.0;MAF_USDA=10.0
NC_035097.1	49522698	.	T	A	.	.	MAF_USDA=2.083
NC_035097.1	49522863	.	T	C	.	.	MAF_INRAE=16.667;MAF_USDA=29.167
NC_035097.1	49522865	.	C	G	.	.	MAF_INRAE=16.667;MAF_USDA=22.917
NC_035097.1	49522888	.	T	A	.	.	MAF_INRAE=25.0;MAF_USDA=10.0
NC_035097.1	49522968	.	C	T	.	.	MAF_USDA=1.639
NC_035097.1	49522999	.	A	G	.	.	MAF_INRAE=17.722;MAF_USDA=13.529
NC_035097.1	49523003	.	C	T	.	.	MAF_USDA=7.059
NC_035097.1	49523011	.	C	T	.	.	MAF_USDA=20.588
NC_035097.1	49523014	.	T	G	.	.	MAF_USDA=7.059
NC_035097.1	49523016	.	T	C	.	.	MAF_USDA=7.059
NC_035097.1	49523017	.	T	A	.	.	MAF_USDA=7.059
NC_035097.1	49523030	.	T	G	.	.	MAF_USDA=10.0
NC_035097.1	49523032	.	T	C	.	.	MAF_USDA=10.0
NC_035097.1	49523033	.	T	A	.	.	MAF_USDA=10.588
NC_035097.1	49523039	.	A	T	.	.	MAF_USDA=12.941
NC_035097.1	49523045	.	G	T	.	.	MAF_USDA=10.588
NC_035097.1	49523048	.	C	T	.	.	MAF_USDA=10.588
NC_035097.1	49523051	.	C	T	.	.	MAF_USDA=11.176
NC_035097.1	49523061	.	G	T	.	.	MAF_INRAE=8.333;MAF_USDA=7.059
NC_035097.1	49523063	.	A	G	.	.	MAF_INRAE=8.333;MAF_USDA=8.235
NC_035097.1	49523064	.	C	T	.	.	MAF_INRAE=8.333;MAF_USDA=7.647
NC_035097.1	49523067	.	C	T	.	.	MAF_INRAE=8.333;MAF_USDA=7.059
NC_035097.1	49523079	.	G	A	.	.	MAF_INRAE=5.263
NC_035097.1	49523080	.	C	T	.	.	MAF_USDA=7.059
NC_035097.1	49523093	.	G	T	.	.	MAF_INRAE=5.263;MAF_USDA=11.765
NC_035097.1	49523095	.	A	G	.	.	MAF_USDA=2.353
NC_035097.1	49523096	.	C	T	.	.	MAF_USDA=11.176
NC_035097.1	49523099	.	C	T	.	.	MAF_USDA=12.353
NC_035097.1	49523109	.	G	T	.	.	MAF_INRAE=5.263
NC_035097.1	49523110	.	G	T	.	.	MAF_USDA=2.459
NC_035097.1	49523113	.	A	T	.	.	MAF_USDA=2.459
NC_035097.1	49523115	.	C	T	.	.	MAF_INRAE=5.263
NC_035097.1	49523124	.	A	C	.	.	MAF_INRAE=23.418;MAF_USDA=7.377
NC_035097.1	49523128	.	C	T	.	.	MAF_INRAE=5.263
NC_035097.1	49523159	.	G	A	.	.	MAF_INRAE=12.658;MAF_USDA=13.529
NC_035097.1	49523195	.	C	A	.	.	MAF_USDA=12.5
NC_035097.1	49523216	.	T	G	.	.	MAF_USDA=5.357
NC_035097.1	49523217	.	T	C	.	.	MAF_USDA=5.833
NC_035097.1	49523219	.	T	C	.	.	MAF_INRAE=14.557;MAF_USDA=7.647
NC_035097.1	49523254	.	G	T	.	.	MAF_USDA=11.475
NC_035097.1	49523256	.	C	T	.	.	MAF_USDA=11.475
NC_035097.1	49523257	.	A	T	.	.	MAF_USDA=11.475
NC_035097.1	49523275	.	T	C	.	.	MAF_USDA=41.667
NC_035097.1	49523420	.	A	G	.	.	MAF_INRAE=5.263;MAF_USDA=41.765
NC_035097.1	49523461	.	C	T	.	.	MAF_INRAE=6.667;MAF_USDA=5.882
NC_035097.1	49523526	.	G	A	.	.	MAF_USDA=5.294
NC_035097.1	49523547	.	C	T	.	.	MAF_INRAE=17.089;MAF_USDA=28.235
NC_035097.1	49523562	.	A	G	.	.	MAF_USDA=1.639
NC_035097.1	49523581	.	G	A	.	.	MAF_INRAE=13.924;MAF_USDA=8.235
NC_035097.1	49523652	.	A	G	.	.	MAF_USDA=7.647
NC_035097.1	49523660	.	C	T	.	.	MAF_USDA=4.167
NC_035097.1	49523743	.	A	T	.	.	MAF_USDA=1.639
NC_035097.1	49523761	.	G	T	.	.	MAF_USDA=1.639
NC_035097.1	49523783	.	T	C	.	.	MAF_INRAE=26.316;MAF_USDA=9.412
NC_035097.1	49523790	.	A	G	.	.	MAF_USDA=4.167
NC_035097.1	49523806	.	A	G	.	.	MAF_INRAE=10.759;MAF_USDA=25.294
NC_035097.1	49523809	.	A	T	.	.	MAF_USDA=2.353
NC_035097.1	49523816	.	C	A	.	.	MAF_INRAE=1.667;MAF_USDA=14.706
NC_035097.1	49523830	.	A	C	.	.	MAF_USDA=6.557
NC_035097.1	49523850	.	A	G	.	.	MAF_USDA=7.377
NC_035097.1	49523852	.	T	C	.	.	MAF_USDA=6.25
NC_035097.1	49523855	.	C	G	.	.	MAF_INRAE=14.167;MAF_USDA=5.952
NC_035097.1	49523859	.	T	C	.	.	MAF_INRAE=7.595;MAF_USDA=25.595
NC_035097.1	49523877	.	C	T	.	.	MAF_INRAE=11.392;MAF_USDA=22.619
NC_035097.1	49523881	.	C	T	.	.	MAF_INRAE=3.333;MAF_USDA=27.976
NC_035097.1	49523884	.	G	C	.	.	MAF_USDA=4.167
NC_035097.1	49523896	.	A	G	.	.	MAF_INRAE=11.392;MAF_USDA=30.0
NC_035097.1	49523899	.	A	G	.	.	MAF_INRAE=3.333;MAF_USDA=37.5
NC_035097.1	49523910	.	T	A	.	.	MAF_USDA=1.667
NC_035097.1	49523914	.	A	G	.	.	MAF_USDA=6.667
NC_035097.1	49523950	.	C	T	.	.	MAF_INRAE=6.962;MAF_USDA=7.647
NC_035097.1	49523951	.	G	A	.	.	MAF_USDA=2.083
NC_035097.1	49523954	.	G	A	.	.	MAF_USDA=1.639
NC_035097.1	49524042	.	T	A	.	.	MAF_INRAE=30.38;MAF_USDA=25.0
NC_035097.1	49524072	.	T	A	.	.	MAF_USDA=4.098
NC_035097.1	49524093	.	A	T	.	.	MAF_USDA=5.738
NC_035097.1	49524109	.	A	C	.	.	MAF_INRAE=10.0;MAF_USDA=4.918
NC_035097.1	49524117	.	T	G	.	.	MAF_USDA=16.667
NC_035097.1	49524134	.	C	G	.	.	MAF_USDA=6.557
NC_035097.1	49524144	.	T	A	.	.	MAF_USDA=5.882
NC_035097.1	49524191	.	G	T	.	.	MAF_INRAE=4.43;MAF_USDA=41.765
NC_035097.1	49524214	.	G	T	.	.	MAF_USDA=1.639
NC_035097.1	49524296	.	C	T	.	.	MAF_INRAE=12.025;MAF_USDA=48.235
NC_035097.1	49524348	.	A	C	.	.	MAF_INRAE=10.759
NC_035097.1	49524374	.	C	T	.	.	MAF_USDA=1.639
NC_035097.1	49524375	.	G	A	.	.	MAF_USDA=1.639
NC_035097.1	49524389	.	T	A	.	.	MAF_INRAE=4.43;MAF_USDA=9.412
NC_035097.1	49524397	.	C	T	.	.	MAF_USDA=1.639
NC_035097.1	49524434	.	C	T	.	.	MAF_USDA=6.25
NC_035097.1	49524471	.	C	T	.	.	MAF_USDA=1.639
NC_035097.1	49524472	.	A	G	.	.	MAF_USDA=2.083
NC_035097.1	49524496	.	T	C	.	.	MAF_USDA=9.836
NC_035097.1	49524502	.	G	A	.	.	MAF_USDA=9.836
NC_035097.1	49524518	.	G	A	.	.	MAF_USDA=13.529
NC_035097.1	49524527	.	T	C	.	.	MAF_INRAE=11.392;MAF_USDA=48.81
NC_035097.1	49524534	.	T	A	.	.	MAF_USDA=2.5
NC_035097.1	49524547	.	G	C	.	.	MAF_USDA=10.417
NC_035097.1	49524551	.	T	C	.	.	MAF_INRAE=4.43;MAF_USDA=5.952
NC_035097.1	49524561	.	G	T	.	.	MAF_INRAE=4.43;MAF_USDA=7.143
NC_035097.1	49524572	.	T	A	.	.	MAF_USDA=1.667
NC_035097.1	49524578	.	A	C	.	.	MAF_USDA=3.333
NC_035097.1	49524604	.	C	T	.	.	MAF_USDA=3.333
NC_035097.1	49524618	.	C	T	.	.	MAF_INRAE=11.392;MAF_USDA=47.647
NC_035097.1	49524627	.	T	C	.	.	MAF_INRAE=26.316;MAF_USDA=13.529
NC_035097.1	49524675	.	G	A	.	.	MAF_USDA=1.639
NC_035097.1	49524762	.	T	G	.	.	MAF_USDA=2.083
NC_035097.1	49524770	.	T	G	.	.	MAF_USDA=3.279
NC_035097.1	49524800	.	C	T	.	.	MAF_INRAE=50.0;MAF_USDA=22.353
NC_035097.1	49524801	.	C	T	.	.	MAF_INRAE=25.833;MAF_USDA=6.557
NC_035097.1	49524806	.	A	C	.	.	MAF_INRAE=14.557;MAF_USDA=5.294
NC_035097.1	49524848	.	C	A	.	.	MAF_INRAE=26.316;MAF_USDA=10.588
NC_035097.1	49524860	.	G	T	.	.	MAF_USDA=1.639
NC_035097.1	49524898	.	T	A	.	.	MAF_USDA=2.083
NC_035097.1	49524905	.	G	A	.	.	MAF_USDA=1.639
NC_035097.1	49524968	.	A	G	.	.	MAF_USDA=1.639
NC_035097.1	49524998	.	T	A	.	.	MAF_INRAE=37.975;MAF_USDA=24.118
NC_035097.1	49525042	.	G	A	.	.	MAF_USDA=4.918
NC_035097.1	49525055	.	C	A	.	.	MAF_INRAE=12.025;MAF_USDA=47.059
NC_035097.1	49525082	.	G	A	.	.	MAF_INRAE=12.025;MAF_USDA=47.059
NC_035097.1	49525139	.	T	C	.	.	MAF_INRAE=11.392;MAF_USDA=39.412
NC_035097.1	49525233	.	T	C	.	.	MAF_USDA=1.639
NC_035097.1	49525239	.	A	G	.	.	MAF_USDA=1.639
NC_035097.1	49525261	.	T	A	.	.	MAF_INRAE=11.392;MAF_USDA=43.75
NC_035097.1	49525375	.	G	T	.	.	MAF_INRAE=4.43;MAF_USDA=31.765
NC_035097.1	49525394	.	A	G	.	.	MAF_USDA=1.639
NC_035097.1	49525477	.	T	A	.	.	MAF_USDA=1.667
NC_035097.1	49525501	.	G	A	.	.	MAF_USDA=1.19
NC_035097.1	49525601	.	G	C	.	.	MAF_INRAE=6.329
NC_035097.1	49525636	.	A	G	.	.	MAF_USDA=2.459
NC_035097.1	49525661	.	G	A	.	.	MAF_USDA=2.459
NC_035097.1	49525671	.	T	G	.	.	MAF_USDA=2.353
NC_035097.1	49525726	.	A	G	.	.	MAF_USDA=1.639
NC_035097.1	49525795	.	GTTCT	GTTCC	.	.	MAF_USDA=18.75
NC_035097.1	49525799	.	T	C	.	.	MAF_INRAE=10.526
NC_035097.1	49525834	.	C	T	.	.	MAF_USDA=3.279
NC_035097.1	49525870	.	C	A	.	.	MAF_INRAE=5.833;MAF_USDA=39.583
NC_035097.1	49525891	.	T	C	.	.	MAF_INRAE=2.5
NC_035097.1	49525894	.	A	C	.	.	MAF_INRAE=2.5
NC_035097.1	49525946	.	A	T	.	.	MAF_USDA=2.459
NC_035097.1	49525995	.	A	C	.	.	MAF_INRAE=2.5;MAF_USDA=25.882
NC_035097.1	49526001	.	A	T	.	.	MAF_USDA=1.639
NC_035097.1	49526003	.	G	A	.	.	MAF_USDA=2.459
NC_035097.1	49526057	.	T	G	.	.	MAF_USDA=2.459
NC_035097.1	49526105	.	C	G	.	.	MAF_USDA=1.639
NC_035097.1	49526109	.	C	G	.	.	MAF_INRAE=11.392;MAF_USDA=42.353
NC_035097.1	49526115	.	G	C	.	.	MAF_INRAE=31.646;MAF_USDA=4.098
NC_035097.1	49526179	.	A	C	.	.	MAF_USDA=5.0
NC_035097.1	49526183	.	A	C	.	.	MAF_USDA=1.667
NC_035097.1	49526185	.	T	A	.	.	MAF_USDA=1.19
NC_035097.1	49526226	.	C	T	.	.	MAF_USDA=1.176
NC_035097.1	49526259	.	C	T	.	.	MAF_USDA=1.639
NC_035097.1	49526320	.	T	C	.	.	MAF_INRAE=11.392;MAF_USDA=45.882
NC_035097.1	49526323	.	A	G	.	.	MAF_INRAE=3.333;MAF_USDA=45.882
NC_035097.1	49526431	.	T	A	.	.	MAF_USDA=4.706
NC_035097.1	49526502	.	C	A	.	.	MAF_USDA=3.279
NC_035097.1	49526520	.	T	C	.	.	MAF_INRAE=11.392;MAF_USDA=45.294
NC_035097.1	49526584	.	C	G	.	.	MAF_INRAE=21.053;MAF_USDA=10.588
NC_035097.1	49526585	.	G	A	.	.	MAF_USDA=8.235
NC_035097.1	49526587	.	C	T	.	.	MAF_USDA=8.197
NC_035097.1	49526691	.	C	T	.	.	MAF_USDA=1.639
NC_035097.1	49526703	.	G	A	.	.	MAF_INRAE=25.833;MAF_USDA=6.557
NC_035097.1	49526708	.	C	G	.	.	MAF_USDA=6.557
NC_035097.1	49526709	.	G	T	.	.	MAF_USDA=6.557
NC_035097.1	49526793	.	G	A	.	.	MAF_USDA=2.353
NC_035097.1	49526807	.	G	A	.	.	MAF_INRAE=11.392;MAF_USDA=48.824
NC_035097.1	49526855	.	T	C	.	.	MAF_USDA=1.639
NC_035097.1	49526896	.	T	C	.	.	MAF_USDA=1.176
NC_035097.1	49527136	.	C	T	.	.	MAF_USDA=2.459
NC_035097.1	49527176	.	C	G	.	.	MAF_INRAE=26.316;MAF_USDA=12.941
NC_035097.1	49527190	.	C	T	.	.	MAF_USDA=1.639
NC_035097.1	49527288	.	C	A	.	.	MAF_INRAE=11.392;MAF_USDA=37.647
NC_035097.1	49527308	.	G	C	.	.	MAF_INRAE=11.392;MAF_USDA=37.647
NC_035097.1	49527319	.	A	C	.	.	MAF_INRAE=10.759
NC_035097.1	49527326	.	G	A	.	.	MAF_INRAE=15.19;MAF_USDA=5.294
NC_035097.1	49527335	.	T	G	.	.	MAF_USDA=1.639
NC_035097.1	49527344	.	G	A	.	.	MAF_USDA=1.639
NC_035097.1	49527378	.	G	A	.	.	MAF_USDA=1.639
NC_035097.1	49527383	.	A	G	.	.	MAF_USDA=1.765
NC_035097.1	49527429	.	A	T	.	.	MAF_USDA=4.167
NC_035097.1	49527461	.	A	G	.	.	MAF_USDA=7.377
NC_035097.1	49527468	.	G	C	.	.	MAF_INRAE=16.667;MAF_USDA=10.588
NC_035097.1	49527483	.	C	T	.	.	MAF_USDA=1.639
NC_035097.1	49527523	.	G	T	.	.	MAF_USDA=8.197
NC_035097.1	49527552	.	G	A	.	.	MAF_USDA=2.353
NC_035097.1	49527565	.	C	T	.	.	MAF_USDA=1.639
NC_035097.1	49527568	.	C	T	.	.	MAF_USDA=1.639
NC_035097.1	49527575	.	C	T	.	.	MAF_USDA=6.557
NC_035097.1	49527611	.	T	A	.	.	MAF_USDA=2.353
NC_035097.1	49527655	.	G	C	.	.	MAF_USDA=8.197
NC_035097.1	49527689	.	A	C	.	.	MAF_USDA=2.459
NC_035097.1	49527708	.	G	A	.	.	MAF_USDA=1.639
NC_035097.1	49527759	.	T	G	.	.	MAF_USDA=3.279
NC_035097.1	49527775	.	T	G	.	.	MAF_USDA=2.459
NC_035097.1	49527803	.	G	A	.	.	MAF_USDA=6.25
NC_035097.1	49527817	.	T	A	.	.	MAF_USDA=2.459
NC_035097.1	49527821	.	C	A	.	.	MAF_USDA=1.639
NC_035097.1	49527847	.	C	A	.	.	MAF_USDA=40.0
NC_035097.1	49527932	.	C	G	.	.	MAF_USDA=4.098
NC_035097.1	49527943	.	A	G	.	.	MAF_USDA=4.098
NC_035097.1	49527948	.	G	A	.	.	MAF_USDA=6.25
NC_035097.1	49527949	.	C	T	.	.	MAF_USDA=4.098
NC_035097.1	49527952	.	C	T	.	.	MAF_USDA=4.098
NC_035097.1	49527961	.	T	A	.	.	MAF_USDA=4.706
NC_035097.1	49527964	.	G	A	.	.	MAF_USDA=6.25
NC_035097.1	49527977	.	A	T	.	.	MAF_USDA=2.459
NC_035097.1	49527980	.	A	G	.	.	MAF_USDA=3.529
NC_035097.1	49527981	.	C	A	.	.	MAF_USDA=1.639
NC_035097.1	49527983	.	T	G	.	.	MAF_USDA=3.529
NC_035097.1	49527999	.	G	T	.	.	MAF_USDA=4.706
NC_035097.1	49528048	.	C	A	.	.	MAF_USDA=6.25
NC_035097.1	49528089	.	A	G	.	.	MAF_USDA=7.377
NC_035097.1	49528179	.	G	A	.	.	MAF_USDA=4.098
NC_035097.1	49528182	.	C	T	.	.	MAF_USDA=1.639
NC_035097.1	49528187	.	A	T	.	.	MAF_USDA=1.639
NC_035097.1	49528213	.	C	G	.	.	MAF_INRAE=5.263
NC_035097.1	49528257	.	C	T	.	.	MAF_INRAE=11.392;MAF_USDA=44.706
NC_035097.1	49528278	.	A	C	.	.	MAF_INRAE=11.392;MAF_USDA=36.471
NC_035097.1	49528287	.	G	T	.	.	MAF_USDA=4.098
NC_035097.1	49528449	.	A	T	.	.	MAF_INRAE=5.833;MAF_USDA=23.81
NC_035097.1	49528461	.	T	C	.	.	MAF_INRAE=7.5;MAF_USDA=25.0
NC_035097.1	49528480	.	C	T	.	.	MAF_INRAE=2.5
NC_035097.1	49528486	.	A	T	.	.	MAF_USDA=24.706
NC_035097.1	49528523	.	T	A	.	.	MAF_USDA=1.639
NC_035097.1	49528545	.	C	T	.	.	MAF_USDA=1.667
NC_035097.1	49528574	.	C	T	.	.	MAF_USDA=1.667
NC_035097.1	49528590	.	T	A	.	.	MAF_USDA=45.833
NC_035097.1	49528628	.	C	A	.	.	MAF_INRAE=26.316
NC_035097.1	49528698	.	C	T	.	.	MAF_USDA=1.667
NC_035097.1	49528722	.	C	T	.	.	MAF_USDA=4.167
NC_035097.1	49528760	.	G	A	.	.	MAF_INRAE=25.0;MAF_USDA=7.5
NC_035097.1	49528780	.	C	A	.	.	MAF_INRAE=49.367;MAF_USDA=26.19
NC_035097.1	49528837	.	G	A	.	.	MAF_INRAE=5.263
NC_035097.1	49528867	.	C	T	.	.	MAF_INRAE=37.975;MAF_USDA=19.048
NC_035097.1	49528930	.	A	C	.	.	MAF_USDA=1.667
NC_035097.1	49528994	.	G	A	.	.	MAF_USDA=6.25
NC_035097.1	49529011	.	G	A	.	.	MAF_INRAE=10.526;MAF_USDA=12.195
NC_035097.1	49529029	.	T	C	.	.	MAF_USDA=18.75
NC_035097.1	49529095	.	T	C	.	.	MAF_USDA=49.39
NC_035097.1	49529124	.	A	G	.	.	MAF_INRAE=36.842;MAF_USDA=45.238
NC_035097.1	49529137	.	G	A	.	.	MAF_USDA=1.695
NC_035097.1	49529145	.	A	G	.	.	MAF_INRAE=10.526;MAF_USDA=18.75
NC_035097.1	49529154	.	A	T	.	.	MAF_USDA=6.25
NC_035097.1	49529165	.	TAT	TAA	.	.	MAF_USDA=22.917
NC_035097.1	49529180	.	T	A	.	.	MAF_INRAE=21.053;MAF_USDA=41.667
NC_035097.1	49529204	.	G	A	.	.	MAF_USDA=6.25
NC_035097.1	49529219	.	G	A	.	.	MAF_USDA=1.667
NC_035097.1	49529228	.	C	T	.	.	MAF_USDA=1.667
NC_035097.1	49529281	.	A	T	.	.	MAF_INRAE=5.696;MAF_USDA=2.083
NC_035097.1	49529289	.	T	G	.	.	MAF_USDA=5.0
NC_035097.1	49529296	.	T	C	.	.	MAF_USDA=4.762
NC_035097.1	49529316	.	T	G	.	.	MAF_USDA=6.667
NC_035097.1	49529338	.	C	A	.	.	MAF_USDA=5.833
NC_035097.1	49529350	.	G	T	.	.	MAF_USDA=5.833
NC_035097.1	49529386	.	C	A	.	.	MAF_USDA=2.083
NC_035097.1	49529408	.	G	T	.	.	MAF_USDA=5.0
NC_035097.1	49529540	.	G	A	.	.	MAF_USDA=6.25
NC_035097.1	49529563	.	G	A	.	.	MAF_USDA=5.833
NC_035097.1	49529851	.	G	A	.	.	MAF_USDA=8.333
NC_035097.1	49529890	.	T	C	.	.	MAF_INRAE=5.263
NC_035097.1	49529902	.	T	G	.	.	MAF_USDA=4.118
NC_035097.1	49529903	.	A	C	.	.	MAF_USDA=2.459
NC_035097.1	49529968	.	A	T	.	.	MAF_INRAE=21.053;MAF_USDA=4.918
NC_035097.1	49529985	.	C	T	.	.	MAF_USDA=8.235
NC_035097.1	49529995	.	G	C	.	.	MAF_USDA=1.639
NC_035097.1	49529996	.	A	G	.	.	MAF_USDA=14.118
NC_035097.1	49530002	.	C	T	.	.	MAF_USDA=8.333
NC_035097.1	49530003	.	G	A	.	.	MAF_USDA=3.279
NC_035097.1	49530010	.	G	A	.	.	MAF_USDA=19.412
NC_035097.1	49530045	.	G	C	.	.	MAF_USDA=10.417
NC_035097.1	49530046	.	T	G	.	.	MAF_USDA=37.5
NC_035097.1	49530104	.	C	T	.	.	MAF_USDA=10.417
NC_035097.1	49530105	.	G	C	.	.	MAF_INRAE=10.526;MAF_USDA=24.405
NC_035097.1	49530116	.	T	C	.	.	MAF_USDA=32.5
NC_035097.1	49530120	.	C	A	.	.	MAF_USDA=44.643
NC_035097.1	49530135	.	A	T	.	.	MAF_USDA=3.333
NC_035097.1	49530138	.	G	T	.	.	MAF_USDA=4.167
NC_035097.1	49530141	.	T	G	.	.	MAF_INRAE=10.526;MAF_USDA=22.619
NC_035097.1	49530157	.	G	A	.	.	MAF_USDA=1.667
NC_035097.1	49530231	.	G	T	.	.	MAF_INRAE=26.316;MAF_USDA=10.588
NC_035097.1	49530243	.	G	A	.	.	MAF_INRAE=5.263
NC_035097.1	49530249	.	A	T	.	.	MAF_USDA=7.377
NC_035097.1	49530285	.	G	C	.	.	MAF_INRAE=37.975;MAF_USDA=26.471
NC_035097.1	49530358	.	C	T	.	.	MAF_USDA=1.639
NC_035097.1	49530367	.	T	A	.	.	MAF_USDA=4.098
NC_035097.1	49530405	.	T	C	.	.	MAF_INRAE=38.608;MAF_USDA=25.882
NC_035097.1	49530407	.	A	G	.	.	MAF_INRAE=50.0;MAF_USDA=24.706
NC_035097.1	49530462	.	C	T	.	.	MAF_INRAE=16.667;MAF_USDA=10.588
NC_035097.1	49530509	.	C	T	.	.	MAF_USDA=3.529
NC_035097.1	49530552	.	C	T	.	.	MAF_USDA=4.098
NC_035097.1	49530559	.	C	T	.	.	MAF_INRAE=37.342;MAF_USDA=25.294
NC_035097.1	49530644	.	C	T	.	.	MAF_USDA=2.353
NC_035097.1	49530649	.	T	C	.	.	MAF_INRAE=4.43;MAF_USDA=9.412
NC_035097.1	49530806	.	C	T	.	.	MAF_USDA=6.557
NC_035097.1	49530815	.	T	C	.	.	MAF_USDA=1.639
NC_035097.1	49530921	.	A	G	.	.	MAF_INRAE=26.316;MAF_USDA=14.118
NC_035097.1	49530947	.	A	C	.	.	MAF_INRAE=38.608;MAF_USDA=26.471
NC_035097.1	49530989	.	G	A	.	.	MAF_USDA=5.738
NC_035097.1	49531047	.	T	G	.	.	MAF_USDA=5.738
NC_035097.1	49531073	.	A	T	.	.	MAF_USDA=4.918
NC_035097.1	49531128	.	A	C	.	.	MAF_INRAE=22.152;MAF_USDA=3.279
NC_035097.1	49531139	.	C	T	.	.	MAF_INRAE=15.833;MAF_USDA=10.588
NC_035097.1	49531179	.	C	T	.	.	MAF_INRAE=37.975;MAF_USDA=21.765
NC_035097.1	49531215	.	C	A	.	.	MAF_INRAE=24.167;MAF_USDA=6.557
NC_035097.1	49531238	.	G	A	.	.	MAF_INRAE=15.0;MAF_USDA=6.471
NC_035097.1	49531258	.	T	G	.	.	MAF_INRAE=26.316;MAF_USDA=10.588
NC_035097.1	49531336	.	C	G	.	.	MAF_INRAE=4.43;MAF_USDA=12.353
NC_035097.1	49531448	.	G	A	.	.	MAF_INRAE=4.43;MAF_USDA=39.412
NC_035097.1	49531550	.	G	A	.	.	MAF_INRAE=15.823;MAF_USDA=44.706
NC_035097.1	49531554	.	A	T	.	.	MAF_USDA=2.353
NC_035097.1	49531556	.	A	G	.	.	MAF_USDA=29.412
NC_035097.1	49531634	.	C	T	.	.	MAF_INRAE=31.646;MAF_USDA=42.941
NC_035097.1	49531663	.	T	C	.	.	MAF_USDA=2.459
NC_035097.1	49531703	.	G	T,A	.	.	MAF_INRAE=5.263;MAF_USDA=1.639
NC_035097.1	49531737	.	G	A	.	.	MAF_USDA=1.639
NC_035097.1	49531746	.	G	A	.	.	MAF_INRAE=24.684;MAF_USDA=36.471
NC_035097.1	49531796	.	T	C	.	.	MAF_USDA=4.918
NC_035097.1	49531829	.	A	G	.	.	MAF_USDA=2.459
NC_035097.1	49531839	.	T	C	.	.	MAF_INRAE=25.0;MAF_USDA=5.738
NC_035097.1	49531956	.	A	T	.	.	MAF_USDA=4.918
NC_035097.1	49532190	.	C	A	.	.	MAF_USDA=13.043
NC_035097.1	49532239	.	T	C	.	.	MAF_USDA=1.724
NC_035097.1	49532243	.	G	T	.	.	MAF_USDA=6.25
NC_035097.1	49532274	.	C	A	.	.	MAF_USDA=4.706
NC_035097.1	49532284	.	T	A	.	.	MAF_USDA=3.279
NC_035097.1	49532379	.	G	A	.	.	MAF_USDA=1.639
NC_035097.1	49532435	.	A	G	.	.	MAF_USDA=4.918
NC_035097.1	49532463	.	A	C	.	.	MAF_USDA=2.459
NC_035097.1	49532472	.	C	A	.	.	MAF_USDA=1.639
NC_035097.1	49532473	.	G	T	.	.	MAF_USDA=1.639
NC_035097.1	49532522	.	T	C	.	.	MAF_INRAE=26.316;MAF_USDA=21.176
NC_035097.1	49533090	.	C	T	.	.	MAF_USDA=7.377
NC_035097.1	49533192	.	A	T	.	.	MAF_INRAE=1.667
NC_035097.1	49533273	.	C	T	.	.	MAF_INRAE=2.632
NC_035097.1	49535984	.	A	T	.	.	MAF_USDA=6.25
NC_035097.1	49535994	.	G	T	.	.	MAF_USDA=4.098
NC_035097.1	49535995	.	A	T	.	.	MAF_USDA=4.098
NC_035097.1	49535997	.	C	A	.	.	MAF_USDA=1.639
NC_035097.1	49536053	.	T	C	.	.	MAF_USDA=5.882
NC_035097.1	49536064	.	G	C	.	.	MAF_USDA=5.882
NC_035097.1	49536068	.	T	G	.	.	MAF_USDA=5.882
NC_035097.1	49536076	.	G	T	.	.	MAF_USDA=1.176
NC_035097.1	49536078	.	A	T	.	.	MAF_USDA=2.083
NC_035097.1	49536084	.	G	T	.	.	MAF_USDA=17.647
NC_035097.1	49536156	.	G	A	.	.	MAF_USDA=2.353
NC_035097.1	49536194	.	A	T	.	.	MAF_INRAE=22.152;MAF_USDA=6.471
NC_035097.1	49536353	.	G	C	.	.	MAF_INRAE=30.0;MAF_USDA=37.647
NC_035097.1	49536355	.	T	A	.	.	MAF_USDA=4.918
NC_035097.1	49536400	.	A	G	.	.	MAF_USDA=1.639
NC_035097.1	49536437	.	A	C	.	.	MAF_USDA=7.738
NC_035097.1	49536491	.	C	T	.	.	MAF_INRAE=30.833;MAF_USDA=38.824
NC_035097.1	49536501	.	G	T	.	.	MAF_USDA=4.918
NC_035097.1	49536527	.	G	T	.	.	MAF_USDA=4.167
NC_035097.1	49536553	.	A	C	.	.	MAF_USDA=10.976
NC_035097.1	49538113	.	A	T	.	.	MAF_USDA=4.118
NC_035097.1	49538175	.	A	G	.	.	MAF_INRAE=5.263
NC_035097.1	49538268	.	T	G	.	.	MAF_INRAE=10.526;MAF_USDA=47.059
NC_035097.1	49538290	.	G	T	.	.	MAF_INRAE=10.526;MAF_USDA=48.824
NC_035097.1	49538376	.	T	C	.	.	MAF_INRAE=4.43;MAF_USDA=29.412
NC_035097.1	49538460	.	A	C	.	.	MAF_INRAE=15.823;MAF_USDA=46.471
NC_035097.1	49538480	.	A	T	.	.	MAF_INRAE=15.0
NC_035097.1	49538589	.	G	T	.	.	MAF_INRAE=22.785;MAF_USDA=45.294
NC_035097.1	49538590	.	T	G	.	.	MAF_INRAE=18.333;MAF_USDA=43.529
NC_035097.1	49538672	.	C	T	.	.	MAF_USDA=1.639
NC_035097.1	49538676	.	T	C	.	.	MAF_USDA=4.167
NC_035097.1	49538754	.	T	C	.	.	MAF_USDA=1.639
NC_035097.1	49538776	.	C	T	.	.	MAF_INRAE=6.962;MAF_USDA=2.083
NC_035097.1	49538795	.	T	C	.	.	MAF_INRAE=42.405;MAF_USDA=27.083
NC_035097.1	49538824	.	A	G	.	.	MAF_INRAE=6.329;MAF_USDA=2.083
NC_035097.1	49538829	.	C	T	.	.	MAF_INRAE=6.329;MAF_USDA=2.083
NC_035097.1	49538864	.	TGAACAAA	TGAACAAG	.	.	MAF_USDA=29.167
NC_035097.1	49538871	.	A	G	.	.	MAF_INRAE=36.709;MAF_USDA=22.034
NC_035097.1	49538948	.	A	G	.	.	MAF_INRAE=5.063
NC_035097.1	49538975	.	T	C	.	.	MAF_INRAE=5.263
NC_035097.1	49538983	.	T	G	.	.	MAF_INRAE=5.263
NC_035097.1	49539010	.	C	T	.	.	MAF_USDA=2.459
NC_035097.1	49539022	.	G	A	.	.	MAF_USDA=31.25
NC_035097.1	49539030	.	C	T	.	.	MAF_USDA=3.279
NC_035097.1	49539048	.	T	G	.	.	MAF_USDA=2.083
NC_035097.1	49539100	.	C	T	.	.	MAF_USDA=16.667
NC_035097.1	49539101	.	C	T	.	.	MAF_USDA=2.083
NC_035097.1	49539185	.	ATT	ATC	.	.	MAF_USDA=28.261
NC_035097.1	49539229	.	C	T	.	.	MAF_USDA=12.069
NC_035097.1	49539264	.	C	T	.	.	MAF_INRAE=14.167
NC_035097.1	49539282	.	T	A	.	.	MAF_INRAE=6.667;MAF_USDA=16.667
NC_035097.1	49539307	.	C	A	.	.	MAF_USDA=1.724
NC_035097.1	49539342	.	C	G	.	.	MAF_INRAE=5.696;MAF_USDA=2.083
NC_035097.1	49539357	.	A	T	.	.	MAF_USDA=8.696
NC_035097.1	49539412	.	C	T	.	.	MAF_USDA=4.098
NC_035097.1	49539425	.	A	G	.	.	MAF_INRAE=6.329;MAF_USDA=2.083
NC_035097.1	49539451	.	C	T	.	.	MAF_INRAE=26.316;MAF_USDA=12.941
NC_035097.1	49539490	.	C	A	.	.	MAF_INRAE=26.316;MAF_USDA=12.941
NC_035097.1	49539524	.	C	T	.	.	MAF_USDA=4.118
NC_035097.1	49539568	.	T	A	.	.	MAF_USDA=4.098
NC_035097.1	49539572	.	A	G	.	.	MAF_USDA=10.656
NC_035097.1	49539624	.	G	A	.	.	MAF_USDA=1.639
NC_035097.1	49539626	.	A	T	.	.	MAF_USDA=11.176
NC_035097.1	49539692	.	T	C	.	.	MAF_USDA=1.639
NC_035097.1	49539773	.	T	A	.	.	MAF_INRAE=24.051;MAF_USDA=40.0
NC_035097.1	49539823	.	C	T	.	.	MAF_INRAE=36.076;MAF_USDA=21.765
NC_035097.1	49539845	.	G	T	.	.	MAF_INRAE=25.833;MAF_USDA=16.667
NC_035097.1	49539901	.	A	T	.	.	MAF_USDA=8.235
NC_035097.1	49539929	.	A	T	.	.	MAF_USDA=12.941
NC_035097.1	49539932	.	G	T	.	.	MAF_USDA=10.588
NC_035097.1	49539946	.	G	A	.	.	MAF_INRAE=6.329;MAF_USDA=4.706
NC_035097.1	49539976	.	A	G	.	.	MAF_INRAE=15.833;MAF_USDA=4.706
NC_035097.1	49539999	.	T	C	.	.	MAF_INRAE=32.5;MAF_USDA=7.647
NC_035097.1	49540005	.	A	G	.	.	MAF_INRAE=11.392;MAF_USDA=17.647
NC_035097.1	49540028	.	G	A	.	.	MAF_USDA=10.0
NC_035097.1	49540038	.	G	A	.	.	MAF_USDA=2.353
NC_035097.1	49540067	.	C	T	.	.	MAF_USDA=4.706
NC_035097.1	49540077	.	T	C	.	.	MAF_INRAE=24.684;MAF_USDA=41.765
NC_035097.1	49540214	.	C	T	.	.	MAF_USDA=9.167
NC_035097.1	49540329	.	C	A	.	.	MAF_INRAE=25.316
NC_035097.1	49540345	.	A	T	.	.	MAF_USDA=7.377
NC_035097.1	49540371	.	A	G	.	.	MAF_USDA=1.639
NC_035097.1	49540380	.	T	G	.	.	MAF_INRAE=47.368;MAF_USDA=8.824
NC_035097.1	49540418	.	A	G,*	.	.	MAF_INRAE=5.263;MAF_USDA=50.0
NC_035097.1	49540464	.	G	A	.	.	MAF_USDA=3.279
NC_035097.1	49540572	.	A	C	.	.	MAF_USDA=1.639
NC_035097.1	49540713	.	C	A	.	.	MAF_USDA=4.918
NC_035097.1	49540727	.	C	T	.	.	MAF_INRAE=32.5;MAF_USDA=33.529
NC_035097.1	49540765	.	T	A	.	.	MAF_INRAE=17.722;MAF_USDA=29.167
NC_035097.1	49540768	.	A	G	.	.	MAF_INRAE=2.5;MAF_USDA=18.75
NC_035097.1	49540824	.	C	T	.	.	MAF_INRAE=6.329;MAF_USDA=2.083
NC_035097.1	49540859	.	G	A	.	.	MAF_USDA=1.639
NC_035097.1	49540876	.	T	A	.	.	MAF_USDA=1.639
NC_035097.1	49540879	.	T	C	.	.	MAF_INRAE=11.392;MAF_USDA=1.176
NC_035097.1	49540946	.	G	A	.	.	MAF_USDA=1.667
NC_035097.1	49540962	.	C	T	.	.	MAF_INRAE=6.329;MAF_USDA=2.083
NC_035097.1	49540979	.	A	G	.	.	MAF_INRAE=15.833
NC_035097.1	49540998	.	C	A	.	.	MAF_USDA=3.333
NC_035097.1	49541015	.	G	T	.	.	MAF_INRAE=26.316;MAF_USDA=48.824
NC_035097.1	49541030	.	G	A	.	.	MAF_USDA=1.639
NC_035097.1	49541063	.	C	T	.	.	MAF_INRAE=49.367;MAF_USDA=46.471
NC_035097.1	49541084	.	C	T	.	.	MAF_INRAE=25.0;MAF_USDA=10.119
NC_035097.1	49541093	.	G	A	.	.	MAF_USDA=1.667
NC_035097.1	49541109	.	G	A	.	.	MAF_INRAE=34.81;MAF_USDA=21.429
NC_035097.1	49541152	.	T	C	.	.	MAF_USDA=5.833
NC_035097.1	49541156	.	A	G	.	.	MAF_INRAE=48.101;MAF_USDA=41.071
NC_035097.1	49541158	.	C	T	.	.	MAF_INRAE=15.833;MAF_USDA=16.071
NC_035097.1	49541213	.	A	T	.	.	MAF_USDA=5.0
NC_035097.1	49541220	.	T	A	.	.	MAF_INRAE=25.316;MAF_USDA=25.0
NC_035097.1	49541245	.	G	A	.	.	MAF_USDA=2.083
NC_035097.1	49541246	.	AAGT	AAGC	.	.	MAF_USDA=16.667
NC_035097.1	49541249	.	T	C	.	.	MAF_USDA=15.254
NC_035097.1	49541348	.	G	A	.	.	MAF_INRAE=2.632
NC_035097.1	49542873	.	C	T	.	.	MAF_USDA=6.25
NC_035097.1	49542886	.	G	A	.	.	MAF_USDA=14.583
NC_035097.1	49542946	.	G	A	.	.	MAF_USDA=12.5
NC_035097.1	49542964	.	A	C	.	.	MAF_USDA=4.918
NC_035097.1	49542971	.	T	G	.	.	MAF_USDA=1.765
NC_035097.1	49542980	.	G	A	.	.	MAF_INRAE=22.785;MAF_USDA=3.279
NC_035097.1	49543077	.	C	G	.	.	MAF_INRAE=36.076;MAF_USDA=27.647
NC_035097.1	49543160	.	T	A	.	.	MAF_INRAE=19.167
NC_035097.1	49543282	.	G	T	.	.	MAF_USDA=5.738
NC_035097.1	49543313	.	T	C	.	.	MAF_INRAE=31.667;MAF_USDA=37.059
NC_035097.1	49543322	.	G	T	.	.	MAF_USDA=1.765
NC_035097.1	49543332	.	A	C	.	.	MAF_INRAE=4.43;MAF_USDA=17.647
NC_035097.1	49543345	.	G	A	.	.	MAF_USDA=1.639
NC_035097.1	49543354	.	C	G	.	.	MAF_INRAE=5.696;MAF_USDA=2.083
NC_035097.1	49543379	.	C	G	.	.	MAF_INRAE=31.667;MAF_USDA=37.059
NC_035097.1	49543381	.	C	A	.	.	MAF_USDA=4.706
NC_035097.1	49543468	.	C	T	.	.	MAF_USDA=3.279
NC_035097.1	49543478	.	T	G	.	.	MAF_INRAE=31.667;MAF_USDA=38.824
NC_035097.1	49543541	.	A	T	.	.	MAF_USDA=1.639
NC_035097.1	49543547	.	A	G	.	.	MAF_INRAE=21.519;MAF_USDA=5.882
NC_035097.1	49543626	.	C	T	.	.	MAF_INRAE=4.43;MAF_USDA=8.235
NC_035097.1	49543633	.	C	T	.	.	MAF_INRAE=21.053;MAF_USDA=6.557
NC_035097.1	49543679	.	T	A	.	.	MAF_USDA=1.639
NC_035097.1	49543694	.	T	C	.	.	MAF_INRAE=18.987;MAF_USDA=37.059
NC_035097.1	49543715	.	T	A	.	.	MAF_INRAE=31.667;MAF_USDA=37.059
NC_035097.1	49543722	.	A	G	.	.	MAF_INRAE=31.667;MAF_USDA=40.588
NC_035097.1	49543726	.	C	T	.	.	MAF_INRAE=29.114;MAF_USDA=41.176
NC_035097.1	49543732	.	C	A	.	.	MAF_USDA=4.167
NC_035097.1	49543745	.	G	T	.	.	MAF_INRAE=29.747;MAF_USDA=10.0
NC_035097.1	49543753	.	C	A	.	.	MAF_INRAE=29.747;MAF_USDA=10.588
NC_035097.1	49543755	.	G	A	.	.	MAF_INRAE=25.833;MAF_USDA=9.412
NC_035097.1	49543770	.	C	A	.	.	MAF_INRAE=43.038;MAF_USDA=24.118
NC_035097.1	49543782	.	A	G	.	.	MAF_USDA=1.639
NC_035097.1	49543851	.	G	C	.	.	MAF_INRAE=27.848;MAF_USDA=17.647
NC_035097.1	49543985	.	T	A	.	.	MAF_USDA=1.639
NC_035097.1	49543998	.	A	G	.	.	MAF_INRAE=28.481;MAF_USDA=16.471
NC_035097.1	49544047	.	T	A	.	.	MAF_USDA=18.75
NC_035097.1	49544073	.	T	C	.	.	MAF_INRAE=27.848;MAF_USDA=15.882
NC_035097.1	49544081	.	C	A	.	.	MAF_INRAE=29.114;MAF_USDA=40.0
NC_035097.1	49544088	.	G	T	.	.	MAF_INRAE=5.063;MAF_USDA=22.619
NC_035097.1	49544097	.	C	T	.	.	MAF_INRAE=5.063;MAF_USDA=18.75
NC_035097.1	49544098	.	G	C	.	.	MAF_INRAE=3.333;MAF_USDA=16.667
NC_035097.1	49544101	.	T	A	.	.	MAF_INRAE=30.833;MAF_USDA=37.059
NC_035097.1	49544110	.	T	A	.	.	MAF_INRAE=30.833;MAF_USDA=24.706
NC_035097.1	49544149	.	A	C	.	.	MAF_USDA=16.667
NC_035097.1	49544213	.	A	G	.	.	MAF_USDA=1.639
NC_035097.1	49544299	.	C	T	.	.	MAF_USDA=1.639
NC_035097.1	49544317	.	A	G	.	.	MAF_INRAE=15.833;MAF_USDA=37.647
NC_035097.1	49544358	.	C	T	.	.	MAF_USDA=4.918
NC_035097.1	49544372	.	C	G	.	.	MAF_USDA=5.738
NC_035097.1	49544525	.	T	C	.	.	MAF_USDA=2.353
NC_035097.1	49544561	.	A	G	.	.	MAF_INRAE=22.152;MAF_USDA=6.471
NC_035097.1	49544590	.	T	A	.	.	MAF_INRAE=21.053;MAF_USDA=6.557
NC_035097.1	49544591	.	T	A	.	.	MAF_INRAE=32.5;MAF_USDA=38.235
NC_035097.1	49544599	.	C	A	.	.	MAF_USDA=1.639
NC_035097.1	49544602	.	C	A	.	.	MAF_USDA=2.459
NC_035097.1	49544613	.	G	T	.	.	MAF_INRAE=15.833
NC_035097.1	49544639	.	C	A	.	.	MAF_USDA=6.25
NC_035097.1	49544658	.	A	C	.	.	MAF_USDA=1.639
NC_035097.1	49544663	.	T	A	.	.	MAF_USDA=1.639
NC_035097.1	49544723	.	T	G	.	.	MAF_INRAE=7.595;MAF_USDA=7.059
NC_035097.1	49544727	.	C	T	.	.	MAF_INRAE=22.785;MAF_USDA=28.235
NC_035097.1	49544755	.	A	C	.	.	MAF_USDA=1.639
NC_035097.1	49544957	.	T	G	.	.	MAF_USDA=34.524
NC_035097.1	49544964	.	G	C	.	.	MAF_USDA=2.5
NC_035097.1	49544973	.	C	A	.	.	MAF_USDA=6.25
NC_035097.1	49545008	.	G	T	.	.	MAF_INRAE=25.316;MAF_USDA=19.412
NC_035097.1	49545034	.	A	G	.	.	MAF_USDA=4.918
NC_035097.1	49545077	.	C	T	.	.	MAF_USDA=1.639
NC_035097.1	49545152	.	G	A	.	.	MAF_USDA=5.738
NC_035097.1	49545232	.	G	T	.	.	MAF_INRAE=23.418;MAF_USDA=19.412
NC_035097.1	49545292	.	C	T	.	.	MAF_USDA=2.353
NC_035097.1	49545306	.	G	T	.	.	MAF_INRAE=5.833;MAF_USDA=7.059
NC_035097.1	49545316	.	G	T	.	.	MAF_USDA=5.738
NC_035097.1	49545416	.	G	A	.	.	MAF_USDA=1.639
NC_035097.1	49545417	.	T	C	.	.	MAF_USDA=1.639
NC_035097.1	49545433	.	G	A	.	.	MAF_USDA=11.765
NC_035097.1	49545576	.	A	C	.	.	MAF_INRAE=35.443;MAF_USDA=17.647
NC_035097.1	49545610	.	G	A	.	.	MAF_INRAE=34.81;MAF_USDA=18.235
NC_035097.1	49545649	.	A	T	.	.	MAF_USDA=3.279
NC_035097.1	49545656	.	G	A	.	.	MAF_INRAE=22.152;MAF_USDA=10.588
NC_035097.1	49545687	.	C	T	.	.	MAF_USDA=7.647
NC_035097.1	49545728	.	T	C	.	.	MAF_USDA=1.639
NC_035097.1	49545809	.	A	T	.	.	MAF_USDA=4.098
NC_035097.1	49545945	.	G	T	.	.	MAF_USDA=4.706
NC_035097.1	49546019	.	G	T	.	.	MAF_INRAE=15.833;MAF_USDA=5.294
NC_035097.1	49546022	.	A	C	.	.	MAF_USDA=4.918
NC_035097.1	49546029	.	G	A	.	.	MAF_USDA=5.882
NC_035097.1	49546157	.	C	T	.	.	MAF_INRAE=22.785
NC_035097.1	49546184	.	G	A	.	.	MAF_USDA=6.557
NC_035097.1	49546279	.	T	C	.	.	MAF_USDA=3.279
NC_035097.1	49546292	.	G	A	.	.	MAF_USDA=5.952
NC_035097.1	49546305	.	C	A	.	.	MAF_USDA=7.738
NC_035097.1	49546331	.	C	A	.	.	MAF_INRAE=23.418;MAF_USDA=24.118
NC_035097.1	49546473	.	G	T	.	.	MAF_USDA=1.639
NC_035097.1	49546571	.	C	A	.	.	MAF_USDA=12.5
NC_035097.1	49546590	.	C	G	.	.	MAF_USDA=1.765
NC_035097.1	49546616	.	C	A	.	.	MAF_INRAE=12.025;MAF_USDA=19.412
NC_035097.1	49546627	.	G	T	.	.	MAF_USDA=1.639
NC_035097.1	49546670	.	A	T	.	.	MAF_INRAE=5.263
NC_035097.1	49546677	.	T	C	.	.	MAF_INRAE=15.19;MAF_USDA=13.934
NC_035097.1	49546678	.	G	A	.	.	MAF_INRAE=18.987;MAF_USDA=4.098
NC_035097.1	49546723	.	T	G	.	.	MAF_INRAE=8.333;MAF_USDA=6.557
NC_035097.1	49546730	.	C	T	.	.	MAF_USDA=4.918
NC_035097.1	49546741	.	C	A	.	.	MAF_INRAE=24.167
NC_035097.1	49546773	.	G	A	.	.	MAF_USDA=2.459
NC_035097.1	49546901	.	C	T	.	.	MAF_INRAE=12.025;MAF_USDA=20.0
NC_035097.1	49546944	.	G	A	.	.	MAF_INRAE=6.329;MAF_USDA=11.765
NC_035097.1	49547003	.	C	G	.	.	MAF_INRAE=21.519;MAF_USDA=5.882
NC_035097.1	49547020	.	C	A	.	.	MAF_INRAE=18.987;MAF_USDA=25.294
NC_035097.1	49547023	.	C	A	.	.	MAF_INRAE=6.667;MAF_USDA=6.471
NC_035097.1	49547052	.	C	G	.	.	MAF_INRAE=6.329;MAF_USDA=7.059
NC_035097.1	49547086	.	G	C	.	.	MAF_USDA=6.25
NC_035097.1	49547095	.	A	G	.	.	MAF_USDA=1.639
NC_035097.1	49547151	.	G	A	.	.	MAF_USDA=5.738
NC_035097.1	49547200	.	A	G	.	.	MAF_INRAE=37.975;MAF_USDA=7.059
NC_035097.1	49547201	.	T	C	.	.	MAF_INRAE=21.053;MAF_USDA=8.824
NC_035097.1	49547234	.	C	A	.	.	MAF_USDA=3.529
NC_035097.1	49547286	.	C	A	.	.	MAF_USDA=20.833
NC_035097.1	49547396	.	G	A	.	.	MAF_USDA=4.167
NC_035097.1	49547422	.	T	C	.	.	MAF_USDA=3.279
NC_035097.1	49547432	.	C	A	.	.	MAF_USDA=34.118
NC_035097.1	49547456	.	A	T	.	.	MAF_USDA=1.639
NC_035097.1	49547459	.	C	T	.	.	MAF_USDA=38.824
NC_035097.1	49547460	.	T	C	.	.	MAF_USDA=1.639
NC_035097.1	49547482	.	T	C	.	.	MAF_USDA=34.118
NC_035097.1	49547532	.	C	G	.	.	MAF_USDA=29.412
NC_035097.1	49547547	.	T	G	.	.	MAF_USDA=14.118
NC_035097.1	49547592	.	T	C	.	.	MAF_USDA=22.917
NC_035097.1	49547598	.	C	A	.	.	MAF_USDA=10.417
NC_035097.1	49547604	.	T	A	.	.	MAF_USDA=29.167
NC_035097.1	49548634	.	A	T	.	.	MAF_USDA=2.083
NC_035097.1	49548641	.	C	A	.	.	MAF_USDA=6.25
NC_035097.1	49548665	.	T	A	.	.	MAF_USDA=2.083
NC_035097.1	49548666	.	T	G	.	.	MAF_USDA=8.333
NC_035097.1	49548690	.	G	A	.	.	MAF_USDA=2.41
NC_035097.1	49548730	.	A	T	.	.	MAF_USDA=22.034
NC_035097.1	49548776	.	G	A	.	.	MAF_INRAE=21.053;MAF_USDA=13.559
NC_035097.1	49548819	.	A	C	.	.	MAF_USDA=2.083
NC_035097.1	49549189	.	G	T	.	.	MAF_INRAE=5.833
NC_035097.1	49549218	.	C	T	.	.	MAF_USDA=14.583
NC_035097.1	49549222	.	G	T	.	.	MAF_USDA=8.333
NC_035097.1	49549246	.	T	C	.	.	MAF_USDA=49.412
NC_035097.1	49549252	.	C	A	.	.	MAF_USDA=2.459
NC_035097.1	49549258	.	G	C	.	.	MAF_USDA=2.459
NC_035097.1	49549272	.	G	A	.	.	MAF_USDA=2.353
NC_035097.1	49549326	.	G	A	.	.	MAF_INRAE=10.0;MAF_USDA=2.459
NC_035097.1	49549331	.	C	A	.	.	MAF_USDA=8.824
NC_035097.1	49549379	.	C	G	.	.	MAF_USDA=4.706
NC_035097.1	49549496	.	A	C	.	.	MAF_USDA=7.377
NC_035097.1	49549510	.	A	T	.	.	MAF_USDA=41.765
NC_035097.1	49549512	.	T	A	.	.	MAF_USDA=6.557
NC_035097.1	49549529	.	C	A	.	.	MAF_USDA=4.167
NC_035097.1	49549592	.	T	A	.	.	MAF_USDA=5.294
NC_035097.1	49549641	.	T	C	.	.	MAF_USDA=18.75
NC_035097.1	49549727	.	G	A	.	.	MAF_USDA=34.783
NC_035097.1	49549732	.	A	C	.	.	MAF_USDA=34.783
NC_035097.1	49549823	.	T	C	.	.	MAF_USDA=19.565
NC_035097.1	49550032	.	A	G	.	.	MAF_USDA=2.381
NC_035097.1	49550046	.	T	G	.	.	MAF_USDA=28.571
NC_035097.1	49550171	.	A	G	.	.	MAF_INRAE=36.842;MAF_USDA=37.059
NC_035097.1	49550187	.	G	T	.	.	MAF_USDA=2.353
NC_035097.1	49550233	.	G	A	.	.	MAF_INRAE=32.5;MAF_USDA=20.0
NC_035097.1	49550251	.	T	A	.	.	MAF_USDA=29.167
NC_035097.1	49550261	.	A	G	.	.	MAF_INRAE=27.848;MAF_USDA=26.471
NC_035097.1	49550274	.	C	G	.	.	MAF_USDA=1.765
NC_035097.1	49550286	.	G	C	.	.	MAF_INRAE=10.127
NC_035097.1	49550304	.	T	C	.	.	MAF_USDA=2.459
NC_035097.1	49550316	.	A	G	.	.	MAF_USDA=2.353
NC_035097.1	49550377	.	G	A	.	.	MAF_USDA=1.667
NC_035097.1	49552166	.	T	G	.	.	MAF_USDA=47.826
NC_035097.1	49552184	.	TTGATACAC	TTGATACAT	.	.	MAF_USDA=22.727
NC_035097.1	49552199	.	T	C	.	.	MAF_USDA=1.667
NC_035097.1	49552228	.	C	A	.	.	MAF_USDA=8.333
NC_035097.1	49552256	.	A	C	.	.	MAF_USDA=3.529
NC_035097.1	49552277	.	C	A	.	.	MAF_INRAE=5.263;MAF_USDA=12.295
NC_035097.1	49552337	.	G	T	.	.	MAF_INRAE=5.263
NC_035097.1	49552342	.	C	A	.	.	MAF_INRAE=42.105;MAF_USDA=40.588
NC_035097.1	49552352	.	C	T	.	.	MAF_INRAE=5.263
NC_035097.1	49552361	.	C	T	.	.	MAF_INRAE=5.263
NC_035097.1	49552379	.	C	T	.	.	MAF_INRAE=6.667;MAF_USDA=8.333
NC_035097.1	49552409	.	C	G	.	.	MAF_INRAE=22.785;MAF_USDA=36.471
NC_035097.1	49552442	.	C	A	.	.	MAF_INRAE=5.263
NC_035097.1	49552475	.	A	G	.	.	MAF_USDA=4.918
NC_035097.1	49552486	.	A	G	.	.	MAF_INRAE=5.263
NC_035097.1	49552510	.	G	T	.	.	MAF_INRAE=5.263
NC_035097.1	49552525	.	G	A	.	.	MAF_USDA=9.412
NC_035097.1	49552529	.	G	C	.	.	MAF_USDA=1.765
NC_035097.1	49552560	.	T	A	.	.	MAF_USDA=2.459
NC_035097.1	49552566	.	G	A	.	.	MAF_USDA=2.459
NC_035097.1	49552615	.	G	A	.	.	MAF_USDA=7.738
NC_035097.1	49552624	.	T	C	.	.	MAF_USDA=3.333
NC_035097.1	49552686	.	T	C	.	.	MAF_USDA=1.667
NC_035097.1	49561565	.	C	T	.	.	MAF_USDA=1.639
NC_035097.1	49561632	.	T	G	.	.	MAF_USDA=4.706
NC_035097.1	49561692	.	A	C	.	.	MAF_USDA=7.377
NC_035097.1	49561731	.	T	G	.	.	MAF_USDA=4.098
NC_035097.1	49561794	.	T	A	.	.	MAF_USDA=1.639
NC_035097.1	49561815	.	C	T	.	.	MAF_USDA=11.475
NC_035097.1	49561867	.	T	A	.	.	MAF_USDA=4.918
NC_035097.1	49561914	.	A	G	.	.	MAF_USDA=8.235
NC_035097.1	49561950	.	T	C	.	.	MAF_USDA=1.639
NC_035097.1	49561998	.	G	A	.	.	MAF_USDA=1.639
NC_035097.1	49562035	.	T	C	.	.	MAF_INRAE=37.975;MAF_USDA=37.059
NC_035097.1	49562039	.	C	T	.	.	MAF_INRAE=10.833
NC_035097.1	49562099	.	C	A	.	.	MAF_USDA=1.639
NC_035097.1	49562136	.	T	A	.	.	MAF_INRAE=31.646;MAF_USDA=20.833
NC_035097.1	49562142	.	A	C	.	.	MAF_INRAE=31.646;MAF_USDA=24.118
NC_035097.1	49562161	.	G	T	.	.	MAF_USDA=4.167
NC_035097.1	49562165	.	C	T	.	.	MAF_INRAE=31.013;MAF_USDA=24.118
NC_035097.1	49562189	.	T	A	.	.	MAF_INRAE=31.013;MAF_USDA=24.118
NC_035097.1	49562213	.	G	A	.	.	MAF_USDA=8.197
NC_035097.1	49562398	.	T	G	.	.	MAF_USDA=6.557
NC_035097.1	49562402	.	G	A	.	.	MAF_INRAE=32.911;MAF_USDA=19.412
NC_035097.1	49562440	.	T	A	.	.	MAF_USDA=4.918
NC_035097.1	49562500	.	C	T	.	.	MAF_USDA=5.738
NC_035097.1	49562521	.	A	G	.	.	MAF_USDA=1.639
NC_035097.1	49562527	.	T	C	.	.	MAF_USDA=4.098
NC_035097.1	49562599	.	T	G	.	.	MAF_USDA=1.667
NC_035097.1	49562600	.	G	T	.	.	MAF_INRAE=6.329;MAF_USDA=10.843
NC_035097.1	49562615	.	C	T	.	.	MAF_USDA=6.627
NC_035097.1	49562616	.	A	T	.	.	MAF_INRAE=43.671;MAF_USDA=29.412
NC_035097.1	49562697	.	C	A	.	.	MAF_USDA=4.098
NC_035097.1	49562714	.	C	T	.	.	MAF_INRAE=10.0;MAF_USDA=9.412
NC_035097.1	49562743	.	T	G	.	.	MAF_USDA=12.353
NC_035097.1	49562928	.	T	G	.	.	MAF_USDA=7.059
NC_035097.1	49562938	.	C	A	.	.	MAF_USDA=1.639
NC_035097.1	49562939	.	C	T	.	.	MAF_INRAE=6.329;MAF_USDA=17.059
NC_035097.1	49562957	.	A	G	.	.	MAF_USDA=1.639
NC_035097.1	49563108	.	T	G	.	.	MAF_USDA=3.279
NC_035097.1	49563246	.	T	C	.	.	MAF_USDA=2.459
NC_035097.1	49563344	.	T	A	.	.	MAF_INRAE=24.051;MAF_USDA=38.824
NC_035097.1	49563355	.	A	G	.	.	MAF_USDA=7.647
NC_035097.1	49563392	.	A	T	.	.	MAF_USDA=1.639
NC_035097.1	49563411	.	A	C	.	.	MAF_INRAE=5.0;MAF_USDA=5.882
NC_035097.1	49563428	.	A	G	.	.	MAF_USDA=5.738
NC_035097.1	49563474	.	G	A	.	.	MAF_INRAE=10.0;MAF_USDA=2.459
NC_035097.1	49563497	.	A	G	.	.	MAF_USDA=4.706
NC_035097.1	49563498	.	G	T	.	.	MAF_INRAE=11.392
NC_035097.1	49563509	.	T	A	.	.	MAF_USDA=4.118
NC_035097.1	49563519	.	T	A	.	.	MAF_USDA=4.706
NC_035097.1	49563526	.	C	T	.	.	MAF_USDA=3.529
NC_035097.1	49563529	.	C	A	.	.	MAF_USDA=4.706
NC_035097.1	49563676	.	G	T	.	.	MAF_USDA=14.706
NC_035097.1	49563685	.	A	T	.	.	MAF_INRAE=29.167;MAF_USDA=33.333
NC_035097.1	49563701	.	C	G	.	.	MAF_USDA=1.639
NC_035097.1	49563802	.	T	A	.	.	MAF_INRAE=22.152;MAF_USDA=10.588
NC_035097.1	49563865	.	A	G	.	.	MAF_USDA=1.639
NC_035097.1	49563898	.	G	A	.	.	MAF_USDA=4.098
NC_035097.1	49563929	.	G	A	.	.	MAF_INRAE=7.5
NC_035097.1	49564015	.	T	C	.	.	MAF_INRAE=1.667
NC_035097.1	49564061	.	T	G	.	.	MAF_INRAE=5.833
NC_035097.1	49565545	.	A	G	.	.	MAF_USDA=2.459
NC_035097.1	49565656	.	G	A	.	.	MAF_INRAE=11.392;MAF_USDA=2.459
NC_035097.1	49565711	.	G	A	.	.	MAF_INRAE=21.053;MAF_USDA=12.353
NC_035097.1	49565788	.	T	G	.	.	MAF_INRAE=11.392;MAF_USDA=1.639
NC_035097.1	49565818	.	C	T	.	.	MAF_USDA=1.639
NC_035097.1	49565823	.	G	A	.	.	MAF_USDA=2.459
NC_035097.1	49565829	.	A	T	.	.	MAF_INRAE=22.785;MAF_USDA=29.412
NC_035097.1	49565983	.	T	C	.	.	MAF_USDA=6.471
NC_035097.1	49566249	.	C	A	.	.	MAF_USDA=6.471
NC_035097.1	49566294	.	C	T	.	.	MAF_USDA=2.459
NC_035097.1	49566327	.	C	T	.	.	MAF_INRAE=22.785;MAF_USDA=24.706
NC_035097.1	49566343	.	G	A	.	.	MAF_INRAE=22.152;MAF_USDA=12.353
NC_035097.1	49566383	.	C	T	.	.	MAF_USDA=4.918
NC_035097.1	49566517	.	C	A	.	.	MAF_USDA=4.098
NC_035097.1	49566550	.	A	T	.	.	MAF_USDA=1.639
NC_035097.1	49566570	.	T	C	.	.	MAF_USDA=1.639
NC_035097.1	49566598	.	T	A	.	.	MAF_USDA=5.738
NC_035097.1	49566628	.	T	C	.	.	MAF_USDA=1.639
NC_035097.1	49566685	.	A	C	.	.	MAF_INRAE=18.987;MAF_USDA=15.294
NC_035097.1	49566729	.	C	T	.	.	MAF_USDA=2.459
NC_035097.1	49566851	.	C	T	.	.	MAF_INRAE=21.053;MAF_USDA=6.557
NC_035097.1	49566904	.	G	T	.	.	MAF_INRAE=15.0
NC_035097.1	49566926	.	C	T	.	.	MAF_INRAE=15.833
NC_035097.1	49566929	.	C	T	.	.	MAF_USDA=5.738
NC_035097.1	49566958	.	T	C	.	.	MAF_USDA=2.459
NC_035097.1	49566960	.	G	T	.	.	MAF_USDA=1.639
NC_035097.1	49566961	.	C	G	.	.	MAF_USDA=12.941
NC_035097.1	49567005	.	A	T	.	.	MAF_INRAE=10.0
NC_035097.1	49567071	.	G	A	.	.	MAF_INRAE=12.5
NC_035097.1	49567073	.	C	T	.	.	MAF_USDA=17.213
NC_035097.1	49567088	.	C	T	.	.	MAF_USDA=8.197
NC_035097.1	49567106	.	C	T	.	.	MAF_INRAE=7.5;MAF_USDA=24.59
NC_035097.1	49567138	.	G	C	.	.	MAF_INRAE=8.333
NC_035097.1	49567178	.	T	C	.	.	MAF_USDA=10.588
NC_035097.1	49567310	.	C	G	.	.	MAF_USDA=12.5
NC_035097.1	49567376	.	T	C	.	.	MAF_USDA=1.639
NC_035097.1	49567382	.	T	C	.	.	MAF_USDA=20.833
NC_035097.1	49567390	.	C	T	.	.	MAF_USDA=29.167
NC_035097.1	49567392	.	G	T	.	.	MAF_USDA=8.197
NC_035097.1	49567394	.	C	T	.	.	MAF_USDA=7.647
NC_035097.1	49567398	.	T	A	.	.	MAF_INRAE=21.053
NC_035097.1	49567402	.	C	G	.	.	MAF_INRAE=5.696
NC_035097.1	49567407	.	A	G	.	.	MAF_INRAE=7.5
NC_035097.1	49567663	.	A	C	.	.	MAF_USDA=2.459
NC_035097.1	49567845	.	T	A	.	.	MAF_INRAE=5.833;MAF_USDA=5.294
NC_035097.1	49567976	.	T	A	.	.	MAF_USDA=4.237
NC_035097.1	49567977	.	T	A	.	.	MAF_INRAE=36.076;MAF_USDA=31.928
NC_035097.1	49567978	.	A	T	.	.	MAF_INRAE=36.076;MAF_USDA=33.529
NC_035097.1	49567985	.	A	C	.	.	MAF_INRAE=4.43;MAF_USDA=5.882
NC_035097.1	49568022	.	A	T	.	.	MAF_USDA=2.459
NC_035097.1	49568050	.	T	A	.	.	MAF_USDA=6.471
NC_035097.1	49568059	.	A	G	.	.	MAF_INRAE=44.304;MAF_USDA=34.118
NC_035097.1	49568068	.	G	A	.	.	MAF_INRAE=43.671;MAF_USDA=40.0
NC_035097.1	49568076	.	A	C	.	.	MAF_INRAE=5.833;MAF_USDA=7.647
NC_035097.1	49568084	.	C	T	.	.	MAF_INRAE=39.241;MAF_USDA=31.176
NC_035097.1	49568098	.	C	T	.	.	MAF_USDA=16.667
NC_035097.1	49568119	.	A	G	.	.	MAF_INRAE=15.833;MAF_USDA=19.412
NC_035097.1	49568127	.	T	C	.	.	MAF_INRAE=36.709;MAF_USDA=27.381
NC_035097.1	49568194	.	T	G	.	.	MAF_USDA=3.333
NC_035097.1	49568202	.	A	T	.	.	MAF_USDA=19.048
NC_035097.1	49568273	.	T	A	.	.	MAF_USDA=5.0
NC_035097.1	49568283	.	C	A	.	.	MAF_USDA=1.667
NC_035097.1	49568341	.	G	T	.	.	MAF_INRAE=31.667;MAF_USDA=22.917
NC_035097.1	49568344	.	A	T	.	.	MAF_USDA=3.333
NC_035097.1	49568503	.	T	C	.	.	MAF_USDA=1.639
NC_035097.1	49568513	.	T	G	.	.	MAF_USDA=3.279
NC_035097.1	49568536	.	G	T	.	.	MAF_INRAE=10.0
NC_035097.1	49568578	.	T	G	.	.	MAF_USDA=2.459
NC_035097.1	49568684	.	C	A	.	.	MAF_INRAE=11.392
NC_035097.1	49568811	.	G	A	.	.	MAF_USDA=3.279
NC_035097.1	49568813	.	G	A	.	.	MAF_INRAE=37.342;MAF_USDA=24.118
NC_035097.1	49568941	.	G	A	.	.	MAF_USDA=1.667
NC_035097.1	49569125	.	G	T	.	.	MAF_USDA=1.639
NC_035097.1	49569143	.	C	A	.	.	MAF_INRAE=14.167
NC_035097.1	49569215	.	C	A	.	.	MAF_USDA=3.279
NC_035097.1	49569223	.	G	A	.	.	MAF_INRAE=33.333;MAF_USDA=22.353
NC_035097.1	49569248	.	C	T	.	.	MAF_USDA=3.279
NC_035097.1	49569394	.	C	T	.	.	MAF_USDA=7.059
NC_035097.1	49569400	.	C	T	.	.	MAF_USDA=1.639
NC_035097.1	49569405	.	T	A	.	.	MAF_INRAE=47.368;MAF_USDA=24.706
NC_035097.1	49569507	.	C	T	.	.	MAF_USDA=4.167
NC_035097.1	49569734	.	T	C	.	.	MAF_USDA=10.417
NC_035097.1	49569760	.	G	A	.	.	MAF_USDA=1.695
NC_035097.1	49570115	.	G	A	.	.	MAF_USDA=5.738
NC_035097.1	49570117	.	C	T	.	.	MAF_USDA=29.412
NC_035097.1	49570160	.	C	A	.	.	MAF_USDA=11.765
NC_035097.1	49570163	.	T	A	.	.	MAF_USDA=2.459
NC_035097.1	49570210	.	G	A	.	.	MAF_USDA=1.639
NC_035097.1	49570232	.	C	T	.	.	MAF_INRAE=15.833;MAF_USDA=5.882
NC_035097.1	49570290	.	A	C	.	.	MAF_USDA=9.016
NC_035097.1	49570369	.	A	T	.	.	MAF_USDA=11.475
NC_035097.1	49570400	.	G	T	.	.	MAF_USDA=7.377
NC_035097.1	49570450	.	G	A	.	.	MAF_INRAE=38.608;MAF_USDA=13.529
NC_035097.1	49570467	.	G	A	.	.	MAF_USDA=8.197
NC_035097.1	49570590	.	A	C	.	.	MAF_INRAE=15.833
NC_035097.1	49570592	.	A	C	.	.	MAF_INRAE=31.667;MAF_USDA=38.235
NC_035097.1	49570725	.	T	A	.	.	MAF_USDA=1.639
NC_035097.1	49570763	.	C	T	.	.	MAF_USDA=7.059
NC_035097.1	49570845	.	C	T	.	.	MAF_USDA=1.639
NC_035097.1	49570863	.	C	A	.	.	MAF_USDA=14.706
NC_035097.1	49570899	.	A	C	.	.	MAF_INRAE=38.608;MAF_USDA=12.941
NC_035097.1	49570973	.	A	G	.	.	MAF_USDA=4.098
NC_035097.1	49571131	.	T	C	.	.	MAF_INRAE=31.667;MAF_USDA=35.882
NC_035097.1	49571163	.	C	T	.	.	MAF_USDA=4.098
NC_035097.1	49571321	.	C	T	.	.	MAF_USDA=7.059
NC_035097.1	49571349	.	T	A	.	.	MAF_INRAE=6.329
NC_035097.1	49571353	.	T	A	.	.	MAF_USDA=18.75
NC_035097.1	49571354	.	T	A	.	.	MAF_INRAE=15.0;MAF_USDA=16.667
NC_035097.1	49571355	.	A	T	.	.	MAF_USDA=2.5
NC_035097.1	49571358	.	A	G	.	.	MAF_INRAE=32.5;MAF_USDA=37.5
NC_035097.1	49571444	.	G	A	.	.	MAF_USDA=7.059
NC_035097.1	49571500	.	A	G	.	.	MAF_USDA=1.639
NC_035097.1	49571524	.	T	C	.	.	MAF_INRAE=6.329;MAF_USDA=8.333
NC_035097.1	49571542	.	C	G	.	.	MAF_USDA=7.059
NC_035097.1	49571545	.	A	T	.	.	MAF_INRAE=31.667;MAF_USDA=32.353
NC_035097.1	49571581	.	G	A	.	.	MAF_USDA=7.059
NC_035097.1	49571584	.	G	C	.	.	MAF_USDA=7.059
NC_035097.1	49571616	.	T	C	.	.	MAF_USDA=3.279
NC_035097.1	49571696	.	C	T	.	.	MAF_USDA=7.143
NC_035097.1	49571719	.	C	A	.	.	MAF_USDA=6.667
NC_035097.1	49571733	.	A	G	.	.	MAF_USDA=7.143
NC_035097.1	49571782	.	C	A	.	.	MAF_USDA=2.5
NC_035097.1	49571802	.	A	G	.	.	MAF_USDA=6.548
NC_035097.1	49571827	.	A	C	.	.	MAF_INRAE=10.833
NC_035097.1	49571831	.	T	C	.	.	MAF_INRAE=10.833
NC_035097.1	49571833	.	T	C	.	.	MAF_INRAE=10.833
NC_035097.1	49571842	.	G	A	.	.	MAF_INRAE=10.0
NC_035097.1	49571849	.	A	C	.	.	MAF_INRAE=10.0
NC_035097.1	49571873	.	G	C	.	.	MAF_INRAE=3.333
NC_035097.1	49571874	.	A	G	.	.	MAF_INRAE=3.333
NC_035097.1	49571875	.	A	T	.	.	MAF_INRAE=3.333
NC_035097.1	49571895	.	C	A	.	.	MAF_USDA=1.667
NC_035097.1	49571913	.	T	A	.	.	MAF_INRAE=6.667;MAF_USDA=2.5
NC_035097.1	49571928	.	G	A	.	.	MAF_USDA=9.524
NC_035097.1	49572009	.	G	C	.	.	MAF_USDA=7.059
NC_035097.1	49572013	.	A	C	.	.	MAF_USDA=7.059
NC_035097.1	49572162	.	C	A	.	.	MAF_USDA=7.647
NC_035097.1	49572170	.	T	G	.	.	MAF_USDA=7.059
NC_035097.1	49572176	.	C	A	.	.	MAF_USDA=2.459
NC_035097.1	49572201	.	A	G	.	.	MAF_USDA=6.25
NC_035097.1	49572242	.	A	G	.	.	MAF_USDA=6.25
NC_035097.1	49572267	.	T	C	.	.	MAF_USDA=4.098
NC_035097.1	49572289	.	A	T	.	.	MAF_USDA=3.279
NC_035097.1	49572434	.	T	C	.	.	MAF_USDA=1.639
NC_035097.1	49572435	.	G	A	.	.	MAF_USDA=1.639
NC_035097.1	49572570	.	T	A	.	.	MAF_USDA=2.459
NC_035097.1	49572619	.	A	C	.	.	MAF_USDA=6.471
NC_035097.1	49572628	.	A	C	.	.	MAF_INRAE=5.263
NC_035097.1	49572655	.	G	A	.	.	MAF_USDA=5.738
NC_035097.1	49572660	.	C	T	.	.	MAF_USDA=4.167
NC_035097.1	49572711	.	C	T	.	.	MAF_USDA=1.639
NC_035097.1	49572719	.	T	A	.	.	MAF_USDA=1.639
NC_035097.1	49572760	.	C	G	.	.	MAF_USDA=7.377
NC_035097.1	49572864	.	A	G	.	.	MAF_USDA=7.059
NC_035097.1	49572883	.	T	C	.	.	MAF_USDA=6.471
NC_035097.1	49572905	.	T	A	.	.	MAF_INRAE=12.025;MAF_USDA=2.459
NC_035097.1	49572915	.	A	G	.	.	MAF_USDA=7.059
NC_035097.1	49572937	.	A	G	.	.	MAF_INRAE=5.833;MAF_USDA=11.475
NC_035097.1	49573011	.	T	G	.	.	MAF_USDA=18.75
NC_035097.1	49573027	.	T	A	.	.	MAF_USDA=6.557
NC_035097.1	49573028	.	T	A	.	.	MAF_USDA=6.557
NC_035097.1	49573031	.	G	C	.	.	MAF_USDA=5.738
NC_035097.1	49573039	.	C	T	.	.	MAF_USDA=6.471
NC_035097.1	49573078	.	A	C	.	.	MAF_USDA=7.059
NC_035097.1	49573082	.	G	A	.	.	MAF_USDA=7.059
NC_035097.1	49573099	.	C	G	.	.	MAF_USDA=2.459
NC_035097.1	49573114	.	G	A	.	.	MAF_USDA=3.279
NC_035097.1	49573165	.	G	A	.	.	MAF_USDA=6.471
NC_035097.1	49573173	.	G	T	.	.	MAF_INRAE=46.835;MAF_USDA=22.941
NC_035097.1	49573179	.	A	T	.	.	MAF_USDA=1.639
NC_035097.1	49573203	.	C	G	.	.	MAF_USDA=18.75
NC_035097.1	49573221	.	T	A	.	.	MAF_INRAE=36.842;MAF_USDA=28.824
NC_035097.1	49573271	.	C	T	.	.	MAF_USDA=2.5
NC_035097.1	49573372	.	T	C	.	.	MAF_USDA=10.0
NC_035097.1	49573373	.	C	T	.	.	MAF_USDA=6.471
NC_035097.1	49573431	.	G	A	.	.	MAF_USDA=1.639
NC_035097.1	49573506	.	T	C	.	.	MAF_INRAE=10.833
NC_035097.1	49573530	.	T	G	.	.	MAF_INRAE=10.833
NC_035097.1	49573540	.	G	A	.	.	MAF_INRAE=9.167;MAF_USDA=7.059
NC_035097.1	49573600	.	T	A	.	.	MAF_USDA=7.059
NC_035097.1	49573664	.	T	A	.	.	MAF_INRAE=47.468;MAF_USDA=25.294
NC_035097.1	49573714	.	A	G	.	.	MAF_INRAE=44.304;MAF_USDA=44.118
NC_035097.1	49573731	.	T	C	.	.	MAF_INRAE=10.0;MAF_USDA=1.639
NC_035097.1	49573842	.	A	G	.	.	MAF_USDA=5.882
NC_035097.1	49573873	.	C	T	.	.	MAF_USDA=20.833
NC_035097.1	49573876	.	C	A	.	.	MAF_USDA=1.639
NC_035097.1	49573894	.	A	G	.	.	MAF_USDA=8.235
NC_035097.1	49573910	.	T	G	.	.	MAF_USDA=8.235
NC_035097.1	49573922	.	T	G	.	.	MAF_USDA=7.059
NC_035097.1	49573942	.	A	G	.	.	MAF_USDA=5.882
NC_035097.1	49573952	.	T	G	.	.	MAF_USDA=7.059
NC_035097.1	49574100	.	A	C	.	.	MAF_USDA=2.459
NC_035097.1	49574107	.	T	G	.	.	MAF_USDA=1.639
NC_035097.1	49574108	.	C	T	.	.	MAF_USDA=1.639
NC_035097.1	49574144	.	C	G	.	.	MAF_USDA=7.059
NC_035097.1	49574309	.	C	A	.	.	MAF_INRAE=34.177;MAF_USDA=11.765
NC_035097.1	49574315	.	T	A	.	.	MAF_USDA=4.167
NC_035097.1	49574316	.	T	A	.	.	MAF_USDA=4.167
NC_035097.1	49574317	.	G	T	.	.	MAF_USDA=4.167
NC_035097.1	49574338	.	C	A	.	.	MAF_INRAE=21.053;MAF_USDA=6.557
NC_035097.1	49574363	.	G	T	.	.	MAF_USDA=3.279
NC_035097.1	49574450	.	G	A	.	.	MAF_USDA=2.459
NC_035097.1	49574501	.	T	C	.	.	MAF_INRAE=34.167;MAF_USDA=29.167
NC_035097.1	49574561	.	C	T	.	.	MAF_INRAE=5.833;MAF_USDA=13.934
NC_035097.1	49574675	.	T	A	.	.	MAF_INRAE=5.833;MAF_USDA=2.459
NC_035097.1	49574677	.	A	T	.	.	MAF_USDA=6.471
NC_035097.1	49574678	.	G	T	.	.	MAF_USDA=5.738
NC_035097.1	49574754	.	C	T	.	.	MAF_USDA=1.176
NC_035097.1	49574765	.	T	C	.	.	MAF_INRAE=5.833;MAF_USDA=10.656
NC_035097.1	49574783	.	G	T	.	.	MAF_USDA=4.706
NC_035097.1	49574785	.	T	C	.	.	MAF_USDA=1.639
NC_035097.1	49574788	.	G	T	.	.	MAF_USDA=1.639
NC_035097.1	49574806	.	A	T	.	.	MAF_INRAE=48.101;MAF_USDA=21.765
NC_035097.1	49574832	.	C	A	.	.	MAF_INRAE=48.101;MAF_USDA=20.588
NC_035097.1	49574865	.	C	A	.	.	MAF_INRAE=5.833;MAF_USDA=39.583
NC_035097.1	49574868	.	G	T	.	.	MAF_USDA=14.118
NC_035097.1	49574871	.	G	C	.	.	MAF_INRAE=5.833;MAF_USDA=2.459
NC_035097.1	49574906	.	T	G	.	.	MAF_INRAE=48.101;MAF_USDA=40.588
NC_035097.1	49574989	.	C	A	.	.	MAF_USDA=12.353
NC_035097.1	49574998	.	C	A	.	.	MAF_INRAE=32.278;MAF_USDA=26.471
NC_035097.1	49575059	.	G	A	.	.	MAF_USDA=6.471
NC_035097.1	49575144	.	G	A	.	.	MAF_INRAE=39.873;MAF_USDA=26.471
NC_035097.1	49575175	.	G	T	.	.	MAF_INRAE=10.0;MAF_USDA=9.016
NC_035097.1	49575215	.	T	C	.	.	MAF_INRAE=48.101;MAF_USDA=24.706
NC_035097.1	49575267	.	C	T	.	.	MAF_USDA=2.459
NC_035097.1	49575312	.	G	T	.	.	MAF_USDA=1.667
NC_035097.1	49575348	.	A	G	.	.	MAF_USDA=16.071
NC_035097.1	49575363	.	A	T	.	.	MAF_USDA=4.918
NC_035097.1	49575459	.	T	A	.	.	MAF_USDA=2.941
NC_035097.1	49575470	.	A	G	.	.	MAF_USDA=1.639
NC_035097.1	49575513	.	G	T	.	.	MAF_USDA=4.918
NC_035097.1	49575546	.	T	C	.	.	MAF_INRAE=10.0;MAF_USDA=4.918
NC_035097.1	49575566	.	G	A	.	.	MAF_USDA=5.738
NC_035097.1	49575573	.	C	A	.	.	MAF_USDA=8.197
NC_035097.1	49575581	.	CA	CC	.	.	MAF_USDA=43.75
NC_035097.1	49575582	.	A	C	.	.	MAF_INRAE=20.0
NC_035097.1	49575600	.	T	G	.	.	MAF_INRAE=49.367;MAF_USDA=18.235
NC_035097.1	49575626	.	G	C	.	.	MAF_USDA=8.824
NC_035097.1	49575742	.	C	A	.	.	MAF_INRAE=20.886;MAF_USDA=10.0
NC_035097.1	49575835	.	T	C	.	.	MAF_INRAE=48.101;MAF_USDA=18.235
NC_035097.1	49575849	.	G	C	.	.	MAF_USDA=4.918
NC_035097.1	49575856	.	A	T	.	.	MAF_INRAE=9.167;MAF_USDA=7.647
NC_035097.1	49575857	.	C	T	.	.	MAF_INRAE=9.167;MAF_USDA=7.647
NC_035097.1	49575950	.	A	C	.	.	MAF_INRAE=34.81;MAF_USDA=43.529
NC_035097.1	49575988	.	C	T	.	.	MAF_INRAE=10.127;MAF_USDA=4.706
NC_035097.1	49577354	.	T	C	.	.	MAF_USDA=16.667
NC_035097.1	49577391	.	C	T	.	.	MAF_USDA=39.583
NC_035097.1	49577409	.	G	T	.	.	MAF_USDA=15.294
NC_035097.1	49577420	.	G	T	.	.	MAF_USDA=38.69
NC_035097.1	49577503	.	G	T	.	.	MAF_USDA=11.176
NC_035097.1	49577586	.	C	T	.	.	MAF_INRAE=15.823
NC_035097.1	49577598	.	G	T	.	.	MAF_USDA=1.639
NC_035097.1	49577634	.	A	T	.	.	MAF_INRAE=21.053;MAF_USDA=8.197
NC_035097.1	49577653	.	T	C	.	.	MAF_INRAE=27.215;MAF_USDA=26.471
NC_035097.1	49577660	.	C	T	.	.	MAF_INRAE=21.519;MAF_USDA=20.588
NC_035097.1	49577693	.	C	G	.	.	MAF_INRAE=27.215;MAF_USDA=37.059
NC_035097.1	49577720	.	A	C	.	.	MAF_INRAE=21.053;MAF_USDA=8.197
NC_035097.1	49577757	.	T	C	.	.	MAF_INRAE=15.833;MAF_USDA=41.667
NC_035097.1	49577758	.	CC	CT	.	.	MAF_USDA=29.167
NC_035097.1	49577759	.	C	T	.	.	MAF_INRAE=40.0
NC_035097.1	49577769	.	T	C	.	.	MAF_INRAE=22.152;MAF_USDA=12.5
NC_035097.1	49577786	.	A	G	.	.	MAF_INRAE=21.053
NC_035097.1	49577905	.	C	T	.	.	MAF_USDA=1.639
NC_035097.1	49577909	.	C	T	.	.	MAF_USDA=4.706
NC_035097.1	49577913	.	T	A	.	.	MAF_USDA=3.279
NC_035097.1	49578014	.	A	G	.	.	MAF_USDA=1.639
NC_035097.1	49578063	.	C	T	.	.	MAF_USDA=3.279
NC_035097.1	49578106	.	C	T	.	.	MAF_USDA=1.639
NC_035097.1	49578182	.	G	C	.	.	MAF_USDA=1.724
NC_035097.1	49578212	.	A	G	.	.	MAF_USDA=1.724
NC_035097.1	49578235	.	C	T	.	.	MAF_INRAE=22.5;MAF_USDA=27.083
NC_035097.1	49578301	.	C	T	.	.	MAF_INRAE=20.886;MAF_USDA=21.765
NC_035097.1	49578386	.	G	T	.	.	MAF_INRAE=21.519;MAF_USDA=20.588
NC_035097.1	49578429	.	T	G	.	.	MAF_INRAE=34.81;MAF_USDA=35.882
NC_035097.1	49578570	.	G	A	.	.	MAF_INRAE=22.152;MAF_USDA=11.176
NC_035097.1	49578683	.	C	T	.	.	MAF_INRAE=8.333;MAF_USDA=7.647
NC_035097.1	49578684	.	C	T	.	.	MAF_INRAE=8.333;MAF_USDA=7.059
NC_035097.1	49578689	.	T	C	.	.	MAF_INRAE=5.263
NC_035097.1	49578694	.	C	A	.	.	MAF_USDA=3.279
NC_035097.1	49578709	.	T	G	.	.	MAF_INRAE=5.833;MAF_USDA=13.115
NC_035097.1	49578747	.	C	A	.	.	MAF_INRAE=9.167;MAF_USDA=7.647
NC_035097.1	49578825	.	C	T	.	.	MAF_USDA=1.639
NC_035097.1	49578828	.	C	T	.	.	MAF_INRAE=10.0;MAF_USDA=4.918
NC_035097.1	49578848	.	A	T	.	.	MAF_INRAE=40.506;MAF_USDA=30.588
NC_035097.1	49578879	.	C	T	.	.	MAF_INRAE=9.167;MAF_USDA=7.647
NC_035097.1	49578945	.	A	C	.	.	MAF_INRAE=18.333;MAF_USDA=35.882
NC_035097.1	49578979	.	G	T	.	.	MAF_INRAE=10.833;MAF_USDA=4.918
NC_035097.1	49579012	.	G	A	.	.	MAF_INRAE=21.053;MAF_USDA=5.738
NC_035097.1	49579045	.	G	A	.	.	MAF_INRAE=21.519;MAF_USDA=20.588
NC_035097.1	49579130	.	T	A	.	.	MAF_USDA=1.639
NC_035097.1	49579132	.	G	A	.	.	MAF_INRAE=17.5;MAF_USDA=32.353
NC_035097.1	49579174	.	A	C	.	.	MAF_USDA=3.279
NC_035097.1	49579222	.	C	T	.	.	MAF_USDA=1.639
NC_035097.1	49579223	.	G	A	.	.	MAF_USDA=3.279
NC_035097.1	49579246	.	T	A	.	.	MAF_USDA=8.197
NC_035097.1	49579254	.	A	G	.	.	MAF_INRAE=39.241;MAF_USDA=37.647
NC_035097.1	49579369	.	T	C	.	.	MAF_INRAE=4.43;MAF_USDA=11.765
NC_035097.1	49579378	.	T	G	.	.	MAF_USDA=6.557
NC_035097.1	49579379	.	C	A	.	.	MAF_USDA=6.557
NC_035097.1	49579382	.	G	A	.	.	MAF_INRAE=6.329;MAF_USDA=2.941
NC_035097.1	49579404	.	C	T	.	.	MAF_USDA=1.639
NC_035097.1	49579437	.	G	A	.	.	MAF_INRAE=22.5;MAF_USDA=9.836
NC_035097.1	49579458	.	C	T	.	.	MAF_INRAE=41.139;MAF_USDA=33.529
NC_035097.1	49579462	.	T	A	.	.	MAF_INRAE=6.667;MAF_USDA=14.754
NC_035097.1	49579470	.	C	G	.	.	MAF_INRAE=3.797;MAF_USDA=20.833
NC_035097.1	49579478	.	T	C	.	.	MAF_INRAE=6.667;MAF_USDA=19.672
NC_035097.1	49579491	.	A	G	.	.	MAF_INRAE=10.759
NC_035097.1	49579507	.	T	G	.	.	MAF_USDA=1.639
NC_035097.1	49579554	.	C	A	.	.	MAF_USDA=14.754
NC_035097.1	49579580	.	T	G	.	.	MAF_INRAE=44.937;MAF_USDA=40.0
NC_035097.1	49579601	.	A	T	.	.	MAF_USDA=11.176
NC_035097.1	49579616	.	G	A	.	.	MAF_INRAE=13.924;MAF_USDA=2.941
NC_035097.1	49579667	.	T	A	.	.	MAF_INRAE=43.038;MAF_USDA=39.412
NC_035097.1	49579668	.	G	A	.	.	MAF_INRAE=44.304;MAF_USDA=21.176
NC_035097.1	49579707	.	C	T	.	.	MAF_INRAE=28.481;MAF_USDA=28.824
NC_035097.1	49579715	.	C	A	.	.	MAF_INRAE=5.263
NC_035097.1	49579730	.	A	T	.	.	MAF_USDA=1.639
NC_035097.1	49579735	.	A	T	.	.	MAF_INRAE=15.0
NC_035097.1	49579763	.	C	A	.	.	MAF_INRAE=6.329;MAF_USDA=2.941
NC_035097.1	49579826	.	A	G	.	.	MAF_USDA=1.639
NC_035097.1	49579887	.	A	C	.	.	MAF_INRAE=46.667;MAF_USDA=27.059
NC_035097.1	49579904	.	A	G	.	.	MAF_INRAE=36.076;MAF_USDA=12.941
NC_035097.1	49580022	.	C	A	.	.	MAF_USDA=5.738
NC_035097.1	49580056	.	A	C	.	.	MAF_INRAE=5.696;MAF_USDA=8.333
NC_035097.1	49580062	.	T	G	.	.	MAF_INRAE=23.418;MAF_USDA=42.941
NC_035097.1	49580107	.	C	T	.	.	MAF_USDA=2.459
NC_035097.1	49580115	.	G	A	.	.	MAF_INRAE=5.263;MAF_USDA=12.295
NC_035097.1	49580143	.	A	G	.	.	MAF_USDA=2.459
NC_035097.1	49580145	.	G	T	.	.	MAF_INRAE=5.263;MAF_USDA=13.934
NC_035097.1	49580196	.	C	A	.	.	MAF_INRAE=5.263
NC_035097.1	49580213	.	C	A	.	.	MAF_USDA=3.279
NC_035097.1	49580245	.	G	A	.	.	MAF_USDA=2.5
NC_035097.1	49580311	.	C	T	.	.	MAF_USDA=2.5
NC_035097.1	49580312	.	C	T	.	.	MAF_USDA=2.5
NC_035097.1	49580316	.	T	G	.	.	MAF_USDA=1.667
NC_035097.1	49580410	.	A	C	.	.	MAF_INRAE=24.684;MAF_USDA=45.294
NC_035097.1	49580430	.	C	T	.	.	MAF_INRAE=36.076;MAF_USDA=44.118
NC_035097.1	49580449	.	C	T	.	.	MAF_USDA=2.459
NC_035097.1	49580464	.	T	C	.	.	MAF_USDA=2.459
NC_035097.1	49580469	.	T	C	.	.	MAF_USDA=2.459
NC_035097.1	49580477	.	A	G	.	.	MAF_INRAE=10.127;MAF_USDA=4.706
NC_035097.1	49580483	.	G	A	.	.	MAF_USDA=1.639
NC_035097.1	49580488	.	A	G	.	.	MAF_INRAE=5.263;MAF_USDA=4.118
NC_035097.1	49580489	.	C	G	.	.	MAF_USDA=2.459
NC_035097.1	49580491	.	G	A	.	.	MAF_USDA=3.279
NC_035097.1	49580529	.	C	A	.	.	MAF_USDA=2.459
NC_035097.1	49580534	.	A	G	.	.	MAF_USDA=1.639
NC_035097.1	49580558	.	A	T	.	.	MAF_INRAE=36.842;MAF_USDA=21.765
NC_035097.1	49580610	.	C	A	.	.	MAF_USDA=2.459
NC_035097.1	49580623	.	A	C	.	.	MAF_USDA=1.639
NC_035097.1	49580648	.	G	A	.	.	MAF_USDA=5.738
NC_035097.1	49580671	.	A	G	.	.	MAF_USDA=2.459
NC_035097.1	49580758	.	T	C	.	.	MAF_INRAE=32.911;MAF_USDA=45.294
NC_035097.1	49580770	.	A	G	.	.	MAF_USDA=2.353
NC_035097.1	49580783	.	A	G	.	.	MAF_INRAE=24.167;MAF_USDA=4.167
NC_035097.1	49580785	.	T	C	.	.	MAF_INRAE=24.167;MAF_USDA=4.167
NC_035097.1	49580787	.	T	C	.	.	MAF_INRAE=24.167;MAF_USDA=4.167
NC_035097.1	49580804	.	A	T	.	.	MAF_INRAE=10.0
NC_035097.1	49580805	.	T	C	.	.	MAF_INRAE=13.291
NC_035097.1	49580806	.	G	A	.	.	MAF_INRAE=5.833;MAF_USDA=20.833
NC_035097.1	49580812	.	A	G	.	.	MAF_INRAE=20.886;MAF_USDA=14.583
NC_035097.1	49580814	.	G	T	.	.	MAF_USDA=5.738
NC_035097.1	49580829	.	A	G	.	.	MAF_INRAE=12.025;MAF_USDA=13.69
NC_035097.1	49580835	.	G	A	.	.	MAF_INRAE=12.658;MAF_USDA=20.238
NC_035097.1	49580837	.	A	G	.	.	MAF_INRAE=14.167;MAF_USDA=27.381
NC_035097.1	49580852	.	T	C	.	.	MAF_INRAE=12.658;MAF_USDA=22.941
NC_035097.1	49580857	.	G	T	.	.	MAF_INRAE=12.658;MAF_USDA=21.176
NC_035097.1	49580860	.	C	T	.	.	MAF_INRAE=5.0;MAF_USDA=21.176
NC_035097.1	49580861	.	A	G	.	.	MAF_INRAE=5.0;MAF_USDA=21.765
NC_035097.1	49580881	.	G	A	.	.	MAF_INRAE=36.842;MAF_USDA=27.083
NC_035097.1	49580915	.	T	C	.	.	MAF_INRAE=14.557;MAF_USDA=26.471
NC_035097.1	49580936	.	T	C	.	.	MAF_INRAE=10.0;MAF_USDA=10.656
NC_035097.1	49580946	.	A	G	.	.	MAF_USDA=2.459
NC_035097.1	49580947	.	G	T	.	.	MAF_USDA=2.459
NC_035097.1	49580952	.	C	T	.	.	MAF_INRAE=15.823;MAF_USDA=25.882
NC_035097.1	49581047	.	A	C	.	.	MAF_INRAE=11.392
NC_035097.1	49581051	.	C	A	.	.	MAF_USDA=5.738
NC_035097.1	49581097	.	G	A	.	.	MAF_USDA=5.738
NC_035097.1	49581138	.	A	T	.	.	MAF_USDA=5.738
NC_035097.1	49581212	.	C	A	.	.	MAF_USDA=1.639
NC_035097.1	49581232	.	T	G	.	.	MAF_USDA=4.098
NC_035097.1	49581251	.	G	T	.	.	MAF_USDA=4.918
NC_035097.1	49581348	.	T	C	.	.	MAF_INRAE=18.987;MAF_USDA=32.941
NC_035097.1	49581377	.	A	T	.	.	MAF_INRAE=9.167;MAF_USDA=5.882
NC_035097.1	49581407	.	T	A	.	.	MAF_INRAE=7.5;MAF_USDA=5.882
NC_035097.1	49581469	.	G	T	.	.	MAF_INRAE=21.053;MAF_USDA=43.529
NC_035097.1	49581533	.	C	G	.	.	MAF_USDA=2.459
NC_035097.1	49581538	.	C	A	.	.	MAF_INRAE=27.848;MAF_USDA=30.588
NC_035097.1	49581566	.	C	G	.	.	MAF_USDA=14.706
NC_035097.1	49581588	.	G	T	.	.	MAF_USDA=5.738
NC_035097.1	49581707	.	G	A	.	.	MAF_USDA=7.059
NC_035097.1	49581771	.	T	C	.	.	MAF_INRAE=28.481;MAF_USDA=15.294
NC_035097.1	49581779	.	T	C	.	.	MAF_USDA=11.176
NC_035097.1	49581786	.	G	A	.	.	MAF_USDA=1.639
NC_035097.1	49581810	.	A	G	.	.	MAF_INRAE=30.38;MAF_USDA=18.852
NC_035097.1	49581823	.	A	G	.	.	MAF_USDA=9.412
NC_035097.1	49581878	.	G	T	.	.	MAF_INRAE=27.215;MAF_USDA=7.647
NC_035097.1	49581957	.	T	G	.	.	MAF_USDA=2.459
NC_035097.1	49582074	.	A	G	.	.	MAF_INRAE=42.405;MAF_USDA=10.417
NC_035097.1	49582077	.	G	A	.	.	MAF_USDA=12.5
NC_035097.1	49582079	.	A	C	.	.	MAF_USDA=12.5
NC_035097.1	49582105	.	T	A	.	.	MAF_INRAE=15.19
NC_035097.1	49582126	.	C	A	.	.	MAF_USDA=7.5
NC_035097.1	49582149	.	T	G	.	.	MAF_USDA=8.197
NC_035097.1	49582150	.	T	A	.	.	MAF_USDA=8.197
NC_035097.1	49582154	.	A	G	.	.	MAF_USDA=35.417
NC_035097.1	49582163	.	G	A	.	.	MAF_USDA=12.5
NC_035097.1	49582190	.	T	G	.	.	MAF_USDA=1.639
NC_035097.1	49582198	.	A	T	.	.	MAF_USDA=5.0
NC_035097.1	49582207	.	A	G	.	.	MAF_USDA=6.667
NC_035097.1	49582237	.	T	G	.	.	MAF_USDA=9.016
NC_035097.1	49582238	.	T	A	.	.	MAF_USDA=9.836
NC_035097.1	49582242	.	A	T	.	.	MAF_USDA=9.836
NC_035097.1	49582251	.	A	G	.	.	MAF_INRAE=1.899;MAF_USDA=3.279
NC_035097.1	49582256	.	A	G	.	.	MAF_USDA=2.459
NC_035097.1	49582281	.	G	T	.	.	MAF_USDA=3.529
NC_035097.1	49582282	.	A	T	.	.	MAF_USDA=2.941
NC_035097.1	49582286	.	T	A	.	.	MAF_USDA=8.235
NC_035097.1	49582295	.	A	G	.	.	MAF_USDA=4.918
NC_035097.1	49582329	.	G	T	.	.	MAF_USDA=1.639
NC_035097.1	49582337	.	A	G	.	.	MAF_USDA=3.279
NC_035097.1	49582365	.	G	T	.	.	MAF_USDA=6.471
NC_035097.1	49582366	.	A	T	.	.	MAF_USDA=7.377
NC_035097.1	49582369	.	A	G	.	.	MAF_USDA=2.459
NC_035097.1	49582379	.	G	A	.	.	MAF_USDA=13.69
NC_035097.1	49582384	.	G	A	.	.	MAF_USDA=12.5
NC_035097.1	49582396	.	A	C	.	.	MAF_USDA=6.557
NC_035097.1	49582428	.	C	T	.	.	MAF_USDA=8.333
NC_035097.1	49582432	.	A	G	.	.	MAF_USDA=2.459
NC_035097.1	49582499	.	C	A	.	.	MAF_USDA=5.738
NC_035097.1	49582557	.	T	A	.	.	MAF_USDA=7.377
NC_035097.1	49582599	.	C	T	.	.	MAF_USDA=12.295
NC_035097.1	49582610	.	A	T	.	.	MAF_INRAE=10.127;MAF_USDA=11.176
NC_035097.1	49582680	.	A	T	.	.	MAF_USDA=1.639
NC_035097.1	49582708	.	G	A	.	.	MAF_USDA=1.639
NC_035097.1	49582717	.	A	G	.	.	MAF_USDA=2.459
NC_035097.1	49582728	.	A	T	.	.	MAF_USDA=1.639
NC_035097.1	49582793	.	T	A	.	.	MAF_USDA=9.016
NC_035097.1	49582827	.	A	G	.	.	MAF_INRAE=47.468;MAF_USDA=38.824
NC_035097.1	49583901	.	T	C	.	.	MAF_USDA=2.459
NC_035097.1	49583907	.	G	T	.	.	MAF_USDA=1.639
NC_035097.1	49583914	.	A	G	.	.	MAF_USDA=20.492
NC_035097.1	49584003	.	T	C	.	.	MAF_INRAE=15.833;MAF_USDA=4.098
NC_035097.1	49584042	.	T	A	.	.	MAF_INRAE=49.367;MAF_USDA=38.235
NC_035097.1	49584046	.	C	T	.	.	MAF_INRAE=10.0;MAF_USDA=8.824
NC_035097.1	49584128	.	G	T	.	.	MAF_INRAE=47.468;MAF_USDA=40.0
NC_035097.1	49584165	.	C	T	.	.	MAF_INRAE=15.823;MAF_USDA=5.738
NC_035097.1	49584197	.	C	T	.	.	MAF_USDA=6.818
NC_035097.1	49584220	.	C	T	.	.	MAF_USDA=4.819
NC_035097.1	49584289	.	G	A	.	.	MAF_USDA=1.639
NC_035097.1	49584414	.	T	C	.	.	MAF_INRAE=14.167;MAF_USDA=4.098
NC_035097.1	49584496	.	T	C	.	.	MAF_USDA=1.639
NC_035097.1	49584612	.	A	T	.	.	MAF_INRAE=18.987;MAF_USDA=12.295
NC_035097.1	49584691	.	C	T	.	.	MAF_USDA=1.639
NC_035097.1	49584714	.	A	G	.	.	MAF_USDA=12.295
NC_035097.1	49584721	.	A	G	.	.	MAF_USDA=1.639
NC_035097.1	49584728	.	C	G	.	.	MAF_INRAE=27.5;MAF_USDA=37.5
NC_035097.1	49584799	.	A	G	.	.	MAF_INRAE=5.263
NC_035097.1	49584945	.	A	G	.	.	MAF_INRAE=15.823;MAF_USDA=5.738
NC_035097.1	49584979	.	G	T	.	.	MAF_USDA=14.754
NC_035097.1	49584984	.	T	C	.	.	MAF_USDA=10.0
NC_035097.1	49585012	.	G	T	.	.	MAF_INRAE=15.833;MAF_USDA=1.639
NC_035097.1	49585022	.	G	T	.	.	MAF_USDA=8.197
NC_035097.1	49585023	.	T	A	.	.	MAF_USDA=8.197
NC_035097.1	49585106	.	A	T	.	.	MAF_USDA=2.459
NC_035097.1	49585113	.	C	T	.	.	MAF_USDA=9.412
NC_035097.1	49585350	.	T	A	.	.	MAF_USDA=1.639
NC_035097.1	49585393	.	C	T	.	.	MAF_USDA=4.118
NC_035097.1	49585394	.	G	A	.	.	MAF_USDA=5.738
NC_035097.1	49585451	.	T	G	.	.	MAF_USDA=7.377
NC_035097.1	49585481	.	C	T	.	.	MAF_USDA=2.083
NC_035097.1	49585617	.	C	T	.	.	MAF_USDA=3.448
NC_035097.1	49586161	.	C	T	.	.	MAF_USDA=3.448
NC_035097.1	49586171	.	A	G	.	.	MAF_USDA=4.31
NC_035097.1	49586260	.	T	A	.	.	MAF_USDA=1.695
NC_035097.1	49586290	.	C	A	.	.	MAF_USDA=1.639
NC_035097.1	49586341	.	A	C	.	.	MAF_USDA=4.918
NC_035097.1	49586367	.	G	T	.	.	MAF_INRAE=15.823;MAF_USDA=9.836
NC_035097.1	49586427	.	C	T	.	.	MAF_INRAE=15.833;MAF_USDA=10.0
NC_035097.1	49586506	.	A	C	.	.	MAF_INRAE=10.127;MAF_USDA=4.706
NC_035097.1	49586615	.	C	A	.	.	MAF_USDA=3.279
NC_035097.1	49586655	.	A	G	.	.	MAF_USDA=2.459
NC_035097.1	49586666	.	T	C	.	.	MAF_INRAE=31.013;MAF_USDA=37.647
NC_035097.1	49586805	.	A	G	.	.	MAF_USDA=2.459
NC_035097.1	49586868	.	A	C	.	.	MAF_USDA=1.639
NC_035097.1	49586987	.	C	A	.	.	MAF_USDA=8.197
NC_035097.1	49587027	.	A	G	.	.	MAF_INRAE=48.734;MAF_USDA=38.824
NC_035097.1	49587062	.	T	A	.	.	MAF_INRAE=34.177;MAF_USDA=42.941
NC_035097.1	49587064	.	T	A	.	.	MAF_USDA=42.941
NC_035097.1	49587066	.	T	C	.	.	MAF_USDA=42.941
NC_035097.1	49587068	.	G	T	.	.	MAF_USDA=42.941
NC_035097.1	49587069	.	T	G	.	.	MAF_USDA=42.941
NC_035097.1	49587071	.	C	A	.	.	MAF_INRAE=34.167;MAF_USDA=42.941
NC_035097.1	49587115	.	T	A	.	.	MAF_INRAE=16.456
NC_035097.1	49587121	.	G	T	.	.	MAF_INRAE=15.833;MAF_USDA=4.918
NC_035097.1	49587129	.	T	G	.	.	MAF_INRAE=9.167
NC_035097.1	49587143	.	C	T	.	.	MAF_USDA=21.765
NC_035097.1	49587144	.	A	G	.	.	MAF_INRAE=5.0
NC_035097.1	49587159	.	A	G	.	.	MAF_INRAE=11.667
NC_035097.1	49587182	.	T	G	.	.	MAF_INRAE=46.835;MAF_USDA=40.0
NC_035097.1	49587208	.	G	T	.	.	MAF_USDA=1.639
NC_035097.1	49587221	.	G	C	.	.	MAF_INRAE=15.833;MAF_USDA=3.279
NC_035097.1	49587240	.	C	T	.	.	MAF_INRAE=20.253;MAF_USDA=11.765
NC_035097.1	49587261	.	A	C	.	.	MAF_INRAE=5.263
NC_035097.1	49587332	.	G	T	.	.	MAF_USDA=5.738
NC_035097.1	49587368	.	C	A	.	.	MAF_USDA=1.639
NC_035097.1	49587480	.	G	A	.	.	MAF_INRAE=34.81;MAF_USDA=41.176
NC_035097.1	49587485	.	C	A	.	.	MAF_INRAE=5.263;MAF_USDA=1.639
NC_035097.1	49587513	.	C	A	.	.	MAF_INRAE=27.848;MAF_USDA=48.235
NC_035097.1	49587534	.	C	T	.	.	MAF_USDA=2.459
NC_035097.1	49587548	.	G	C	.	.	MAF_USDA=2.459
NC_035097.1	49587562	.	A	C	.	.	MAF_INRAE=6.329;MAF_USDA=2.083
NC_035097.1	49587566	.	C	T	.	.	MAF_INRAE=21.667;MAF_USDA=11.176
NC_035097.1	49587582	.	T	A	.	.	MAF_USDA=1.639
NC_035097.1	49587640	.	C	T	.	.	MAF_USDA=9.412
NC_035097.1	49587644	.	A	G	.	.	MAF_INRAE=15.0;MAF_USDA=5.294
NC_035097.1	49587674	.	G	A	.	.	MAF_USDA=2.459
NC_035097.1	49587677	.	G	A	.	.	MAF_USDA=2.459
NC_035097.1	49587678	.	G	A	.	.	MAF_USDA=1.639
NC_035097.1	49587680	.	C	A	.	.	MAF_USDA=2.459
NC_035097.1	49587811	.	A	G	.	.	MAF_INRAE=15.833;MAF_USDA=47.647
NC_035097.1	49587874	.	G	A	.	.	MAF_INRAE=15.833;MAF_USDA=3.279
NC_035097.1	49587880	.	T	G	.	.	MAF_USDA=1.639
NC_035097.1	49587940	.	G	A	.	.	MAF_USDA=1.639
NC_035097.1	49587995	.	C	A	.	.	MAF_INRAE=17.722;MAF_USDA=11.475
NC_035097.1	49588013	.	C	A	.	.	MAF_INRAE=5.263
NC_035097.1	49588121	.	T	C	.	.	MAF_INRAE=5.263
NC_035097.1	49588142	.	T	C	.	.	MAF_USDA=4.762
NC_035097.1	49588177	.	T	G	.	.	MAF_USDA=1.667
NC_035097.1	49588322	.	C	A	.	.	MAF_USDA=7.738
NC_035097.1	49588360	.	T	C	.	.	MAF_INRAE=36.842;MAF_USDA=38.69
NC_035097.1	49588369	.	G	A	.	.	MAF_USDA=1.667
NC_035097.1	49588398	.	G	A	.	.	MAF_INRAE=14.167;MAF_USDA=3.279
NC_035097.1	49588442	.	C	T	.	.	MAF_INRAE=36.842;MAF_USDA=41.176
NC_035097.1	49588443	.	G	A	.	.	MAF_USDA=49.412
NC_035097.1	49588547	.	C	A	.	.	MAF_USDA=6.557
NC_035097.1	49588632	.	G	T	.	.	MAF_USDA=6.557
NC_035097.1	49588693	.	C	T	.	.	MAF_USDA=2.459
NC_035097.1	49588746	.	T	G	.	.	MAF_INRAE=15.0
NC_035097.1	49588786	.	G	A	.	.	MAF_INRAE=15.823;MAF_USDA=7.059
NC_035097.1	49588902	.	C	A	.	.	MAF_USDA=2.459
NC_035097.1	49588940	.	A	C	.	.	MAF_USDA=2.459
NC_035097.1	49588947	.	A	C	.	.	MAF_USDA=3.279
NC_035097.1	49589041	.	G	A	.	.	MAF_USDA=1.639
NC_035097.1	49589047	.	C	A	.	.	MAF_INRAE=15.833;MAF_USDA=5.294
NC_035097.1	49589166	.	G	A	.	.	MAF_USDA=1.639
NC_035097.1	49589206	.	T	G	.	.	MAF_INRAE=26.316;MAF_USDA=27.059
NC_035097.1	49589208	.	A	T	.	.	MAF_USDA=2.459
NC_035097.1	49589238	.	T	C	.	.	MAF_USDA=5.932
NC_035097.1	49589320	.	A	G	.	.	MAF_USDA=22.917
NC_035097.1	49589326	.	G	T	.	.	MAF_USDA=27.083
NC_035097.1	49589412	.	T	A	.	.	MAF_USDA=33.333
NC_035097.1	49589514	.	A	C	.	.	MAF_USDA=41.667
NC_035097.1	49589754	.	G	A	.	.	MAF_USDA=3.39
NC_035097.1	49589765	.	C	T	.	.	MAF_INRAE=12.658
NC_035097.1	49589794	.	C	T	.	.	MAF_USDA=2.459
NC_035097.1	49589826	.	C	A	.	.	MAF_USDA=10.417
NC_035097.1	49589871	.	G	A	.	.	MAF_INRAE=15.833
NC_035097.1	49589934	.	A	T	.	.	MAF_USDA=1.639
NC_035097.1	49589995	.	A	G	.	.	MAF_INRAE=42.5;MAF_USDA=32.941
NC_035097.1	49589996	.	C	T	.	.	MAF_USDA=2.459
NC_035097.1	49590029	.	C	A	.	.	MAF_USDA=1.639
NC_035097.1	49590126	.	G	C	.	.	MAF_INRAE=43.333;MAF_USDA=30.588
NC_035097.1	49590261	.	G	A	.	.	MAF_USDA=12.295
NC_035097.1	49590262	.	A	T	.	.	MAF_USDA=6.471
NC_035097.1	49590263	.	T	A	.	.	MAF_USDA=12.295
NC_035097.1	49590314	.	G	A	.	.	MAF_INRAE=17.089
NC_035097.1	49590353	.	T	C	.	.	MAF_USDA=6.667
NC_035097.1	49590413	.	C	A	.	.	MAF_USDA=2.459
NC_035097.1	49590420	.	G	T	.	.	MAF_USDA=1.639
NC_035097.1	49590427	.	G	A	.	.	MAF_USDA=1.639
NC_035097.1	49590441	.	G	A	.	.	MAF_INRAE=10.0;MAF_USDA=13.529
NC_035097.1	49590454	.	G	A	.	.	MAF_USDA=2.459
NC_035097.1	49590455	.	G	A	.	.	MAF_USDA=1.639
NC_035097.1	49590485	.	T	C	.	.	MAF_USDA=1.639
NC_035097.1	49590512	.	A	C	.	.	MAF_USDA=6.557
NC_035097.1	49590553	.	C	A	.	.	MAF_USDA=1.639
NC_035097.1	49590568	.	C	T	.	.	MAF_USDA=2.459
NC_035097.1	49590594	.	A	C	.	.	MAF_USDA=1.639
NC_035097.1	49590666	.	G	A	.	.	MAF_USDA=6.25
NC_035097.1	49590740	.	G	T	.	.	MAF_USDA=2.459
NC_035097.1	49590777	.	C	A	.	.	MAF_USDA=1.639
NC_035097.1	49590804	.	C	T	.	.	MAF_USDA=13.934
NC_035097.1	49590964	.	G	T	.	.	MAF_USDA=4.167
NC_035097.1	49590986	.	T	G	.	.	MAF_INRAE=10.0;MAF_USDA=14.118
NC_035097.1	49591062	.	G	A	.	.	MAF_INRAE=18.354
NC_035097.1	49591074	.	C	G	.	.	MAF_INRAE=18.354;MAF_USDA=10.656
NC_035097.1	49591077	.	T	A	.	.	MAF_INRAE=22.5;MAF_USDA=10.656
NC_035097.1	49591078	.	C	A	.	.	MAF_INRAE=22.5;MAF_USDA=10.656
NC_035097.1	49591143	.	C	G	.	.	MAF_USDA=1.639
NC_035097.1	49591189	.	C	A	.	.	MAF_USDA=4.167
NC_035097.1	49591199	.	C	A	.	.	MAF_USDA=13.934
NC_035097.1	49591280	.	T	A	.	.	MAF_INRAE=10.127;MAF_USDA=11.176
NC_035097.1	49591294	.	G	T	.	.	MAF_INRAE=10.127;MAF_USDA=11.176
NC_035097.1	49591356	.	G	T	.	.	MAF_INRAE=31.579;MAF_USDA=11.765
NC_035097.1	49591393	.	G	T	.	.	MAF_USDA=2.941
NC_035097.1	49591442	.	C	T	.	.	MAF_INRAE=46.203;MAF_USDA=36.471
NC_035097.1	49591455	.	T	G	.	.	MAF_USDA=2.459
NC_035097.1	49591500	.	G	A	.	.	MAF_USDA=2.459
NC_035097.1	49591523	.	T	A	.	.	MAF_USDA=35.417
NC_035097.1	49591561	.	A	G	.	.	MAF_USDA=3.279
NC_035097.1	49591570	.	AGGGGGG	AGGGGGT	.	.	MAF_USDA=34.783
NC_035097.1	49591576	.	G	T	.	.	MAF_INRAE=48.333;MAF_USDA=16.667
NC_035097.1	49591577	.	T	G	.	.	MAF_INRAE=3.333
NC_035097.1	49591579	.	A	G	.	.	MAF_INRAE=2.5;MAF_USDA=18.75
NC_035097.1	49591617	.	A	T	.	.	MAF_USDA=1.639
NC_035097.1	49591675	.	A	G	.	.	MAF_USDA=3.279
NC_035097.1	49591738	.	C	T	.	.	MAF_USDA=4.098
NC_035097.1	49591870	.	G	A	.	.	MAF_USDA=2.459
NC_035097.1	49592029	.	A	G	.	.	MAF_INRAE=20.253;MAF_USDA=49.412
NC_035097.1	49592080	.	G	A	.	.	MAF_INRAE=5.263;MAF_USDA=48.235
NC_035097.1	49592116	.	T	C	.	.	MAF_INRAE=17.722;MAF_USDA=14.706
NC_035097.1	49592173	.	G	A	.	.	MAF_INRAE=44.937;MAF_USDA=44.118
NC_035097.1	49592221	.	C	T	.	.	MAF_USDA=47.647
NC_035097.1	49592230	.	G	A	.	.	MAF_USDA=1.639
NC_035097.1	49592237	.	A	T	.	.	MAF_USDA=1.639
NC_035097.1	49592243	.	G	A	.	.	MAF_INRAE=5.263;MAF_USDA=42.353
NC_035097.1	49592277	.	T	C	.	.	MAF_INRAE=21.053;MAF_USDA=5.738
NC_035097.1	49592294	.	C	T	.	.	MAF_USDA=3.279
NC_035097.1	49592304	.	C	G	.	.	MAF_USDA=2.459
NC_035097.1	49592502	.	T	C	.	.	MAF_INRAE=20.253;MAF_USDA=17.059
NC_035097.1	49592512	.	A	G	.	.	MAF_INRAE=32.278;MAF_USDA=34.118
NC_035097.1	49592522	.	T	C	.	.	MAF_INRAE=15.833;MAF_USDA=12.353
NC_035097.1	49592605	.	C	T	.	.	MAF_USDA=6.25
NC_035097.1	49592628	.	A	T	.	.	MAF_INRAE=10.127;MAF_USDA=4.706
NC_035097.1	49592669	.	A	C	.	.	MAF_INRAE=32.911;MAF_USDA=45.833
NC_035097.1	49592671	.	A	G	.	.	MAF_INRAE=26.667;MAF_USDA=37.5
NC_035097.1	49592722	.	C	T	.	.	MAF_USDA=4.167
NC_035097.1	49592726	.	G	A	.	.	MAF_INRAE=21.053;MAF_USDA=7.377
NC_035097.1	49592747	.	A	C	.	.	MAF_INRAE=11.392;MAF_USDA=1.639
NC_035097.1	49592754	.	A	C	.	.	MAF_INRAE=47.468;MAF_USDA=41.765
NC_035097.1	49592785	.	T	G	.	.	MAF_INRAE=44.304;MAF_USDA=38.824
NC_035097.1	49592810	.	G	T	.	.	MAF_INRAE=18.354;MAF_USDA=43.75
NC_035097.1	49592920	.	T	C	.	.	MAF_INRAE=9.167;MAF_USDA=6.471
NC_035097.1	49592978	.	G	A	.	.	MAF_USDA=12.295
NC_035097.1	49593029	.	T	A	.	.	MAF_INRAE=25.833;MAF_USDA=4.098
NC_035097.1	49593082	.	C	T	.	.	MAF_USDA=1.639
NC_035097.1	49593108	.	C	T	.	.	MAF_INRAE=12.658;MAF_USDA=23.529
NC_035097.1	49593139	.	A	G	.	.	MAF_INRAE=42.405;MAF_USDA=38.235
NC_035097.1	49593237	.	A	C	.	.	MAF_INRAE=6.667
NC_035097.1	49593246	.	A	C	.	.	MAF_INRAE=1.667
NC_035097.1	49593277	.	C	A	.	.	MAF_USDA=2.5
NC_035097.1	49593381	.	G	A	.	.	MAF_INRAE=11.392;MAF_USDA=1.639
NC_035097.1	49593391	.	A	G	.	.	MAF_INRAE=11.392;MAF_USDA=1.639
NC_035097.1	49593457	.	A	T	.	.	MAF_USDA=1.639
NC_035097.1	49593462	.	G	A	.	.	MAF_INRAE=10.127;MAF_USDA=4.118
NC_035097.1	49593485	.	C	G	.	.	MAF_INRAE=17.722
NC_035097.1	49593562	.	C	T	.	.	MAF_INRAE=21.053;MAF_USDA=20.0
NC_035097.1	49593645	.	C	T	.	.	MAF_USDA=2.459
NC_035097.1	49593658	.	C	T	.	.	MAF_INRAE=39.873;MAF_USDA=48.81
NC_035097.1	49593659	.	G	A	.	.	MAF_INRAE=40.0;MAF_USDA=45.238
NC_035097.1	49593664	.	C	T	.	.	MAF_INRAE=12.025;MAF_USDA=3.333
NC_035097.1	49593670	.	C	A	.	.	MAF_USDA=2.083
NC_035097.1	49593721	.	T	C	.	.	MAF_INRAE=11.392;MAF_USDA=3.333
NC_035097.1	49593788	.	C	A	.	.	MAF_USDA=7.377
NC_035097.1	49593790	.	T	A	.	.	MAF_USDA=7.377
NC_035097.1	49593828	.	G	C	.	.	MAF_INRAE=10.759;MAF_USDA=7.059
NC_035097.1	49594049	.	G	A	.	.	MAF_USDA=2.353
NC_035097.1	49594110	.	G	A	.	.	MAF_USDA=6.25
NC_035097.1	49594244	.	C	T	.	.	MAF_USDA=25.0
NC_035097.1	49594998	.	C	G	.	.	MAF_INRAE=15.833
NC_035097.1	49595030	.	C	G	.	.	MAF_INRAE=37.975;MAF_USDA=41.667
NC_035097.1	49595038	.	G	A	.	.	MAF_USDA=1.639
NC_035097.1	49595084	.	C	T	.	.	MAF_INRAE=19.62;MAF_USDA=8.235
NC_035097.1	49595238	.	G	C	.	.	MAF_USDA=6.25
NC_035097.1	49595253	.	A	C	.	.	MAF_INRAE=21.053
NC_035097.1	49595263	.	T	G	.	.	MAF_INRAE=9.167;MAF_USDA=5.357
NC_035097.1	49595283	.	C	A	.	.	MAF_INRAE=20.253;MAF_USDA=8.235
NC_035097.1	49595334	.	T	A	.	.	MAF_INRAE=5.0;MAF_USDA=2.941
NC_035097.1	49595338	.	A	C	.	.	MAF_INRAE=21.053;MAF_USDA=5.738
NC_035097.1	49595353	.	T	G	.	.	MAF_INRAE=20.253;MAF_USDA=8.235
NC_035097.1	49595382	.	C	A	.	.	MAF_USDA=1.639
NC_035097.1	49595406	.	T	A	.	.	MAF_USDA=3.279
NC_035097.1	49595407	.	A	G	.	.	MAF_USDA=1.639
NC_035097.1	49595517	.	C	A	.	.	MAF_INRAE=8.333;MAF_USDA=5.882
NC_035097.1	49595518	.	C	A	.	.	MAF_USDA=2.353
NC_035097.1	49595578	.	A	T	.	.	MAF_INRAE=19.62
NC_035097.1	49595588	.	T	C	.	.	MAF_INRAE=20.253;MAF_USDA=11.176
NC_035097.1	49595802	.	G	T	.	.	MAF_USDA=1.639
NC_035097.1	49595823	.	C	T	.	.	MAF_INRAE=19.62;MAF_USDA=10.588
NC_035097.1	49595902	.	A	G	.	.	MAF_INRAE=9.167;MAF_USDA=5.882
NC_035097.1	49595972	.	T	A	.	.	MAF_USDA=1.639
NC_035097.1	49595973	.	T	A	.	.	MAF_USDA=1.639
NC_035097.1	49595980	.	C	T	.	.	MAF_USDA=3.279
NC_035097.1	49596055	.	A	G	.	.	MAF_INRAE=18.987;MAF_USDA=12.941
NC_035097.1	49596288	.	G	T	.	.	MAF_USDA=1.639
NC_035097.1	49596341	.	C	A	.	.	MAF_USDA=6.25
NC_035097.1	49596342	.	C	T	.	.	MAF_USDA=10.656
NC_035097.1	49596358	.	A	C	.	.	MAF_USDA=31.25
NC_035097.1	49596449	.	T	C	.	.	MAF_USDA=12.941
NC_035097.1	49596524	.	T	C	.	.	MAF_USDA=6.25
NC_035097.1	49597894	.	A	G	.	.	MAF_USDA=8.333
NC_035097.1	49598017	.	C	T	.	.	MAF_USDA=2.459
NC_035097.1	49598177	.	A	T	.	.	MAF_USDA=3.279
NC_035097.1	49598215	.	C	T	.	.	MAF_USDA=1.639
NC_035097.1	49598270	.	G	C	.	.	MAF_USDA=1.639
NC_035097.1	49598447	.	T	A	.	.	MAF_USDA=4.167
NC_035097.1	49598501	.	G	T	.	.	MAF_USDA=6.25
NC_035097.1	49598616	.	T	G	.	.	MAF_USDA=1.639
NC_035097.1	49598627	.	G	A	.	.	MAF_USDA=18.824
NC_035097.1	49598628	.	C	T	.	.	MAF_USDA=39.583
NC_035097.1	49598633	.	G	C	.	.	MAF_USDA=5.738
NC_035097.1	49598769	.	T	C	.	.	MAF_USDA=3.279
NC_035097.1	49598790	.	C	T	.	.	MAF_USDA=1.639
NC_035097.1	49598927	.	T	A	.	.	MAF_INRAE=21.053;MAF_USDA=5.738
NC_035097.1	49598951	.	C	A	.	.	MAF_USDA=2.459
NC_035097.1	49598972	.	T	G	.	.	MAF_USDA=2.353
NC_035097.1	49599046	.	G	T	.	.	MAF_USDA=1.639
NC_035097.1	49599066	.	T	A	.	.	MAF_USDA=1.639
NC_035097.1	49599079	.	A	T	.	.	MAF_USDA=1.639
NC_035097.1	49599082	.	T	C	.	.	MAF_USDA=11.176
NC_035097.1	49599107	.	A	T	.	.	MAF_INRAE=5.263;MAF_USDA=8.333
NC_035097.1	49599137	.	T	A	.	.	MAF_USDA=17.5
NC_035097.1	49599336	.	C	T	.	.	MAF_USDA=11.765
NC_035097.1	49599435	.	G	C	.	.	MAF_USDA=3.279
NC_035097.1	49599445	.	A	C	.	.	MAF_INRAE=5.263;MAF_USDA=3.279
NC_035097.1	49599465	.	A	G	.	.	MAF_USDA=3.279
NC_035097.1	49599492	.	A	T	.	.	MAF_INRAE=32.278;MAF_USDA=14.118
NC_035097.1	49599509	.	G	T	.	.	MAF_INRAE=33.544;MAF_USDA=14.118
NC_035097.1	49599526	.	A	T	.	.	MAF_USDA=2.459
NC_035097.1	49599546	.	T	G	.	.	MAF_USDA=3.279
NC_035097.1	49599553	.	C	A	.	.	MAF_USDA=1.639
NC_035097.1	49602011	.	C	A	.	.	MAF_USDA=4.706
NC_035097.1	49602016	.	A	G	.	.	MAF_USDA=2.459
NC_035097.1	49602046	.	T	C	.	.	MAF_USDA=2.459
NC_035097.1	49602088	.	C	T	.	.	MAF_INRAE=5.0;MAF_USDA=4.098
NC_035097.1	49602107	.	A	C	.	.	MAF_INRAE=17.089;MAF_USDA=6.78
NC_035097.1	49602124	.	C	T	.	.	MAF_INRAE=5.263
NC_035097.1	49602131	.	A	T	.	.	MAF_INRAE=5.263;MAF_USDA=2.083
NC_035097.1	49602151	.	A	G	.	.	MAF_INRAE=42.105;MAF_USDA=2.083
NC_035097.1	49602282	.	G	A	.	.	MAF_USDA=4.167
NC_035097.1	49602290	.	A	T	.	.	MAF_USDA=11.176
NC_035097.1	49602630	.	C	T	.	.	MAF_USDA=3.279
NC_035097.1	49602764	.	C	T	.	.	MAF_USDA=5.738
NC_035097.1	49602828	.	A	C	.	.	MAF_USDA=2.459
NC_035097.1	49602882	.	A	G	.	.	MAF_INRAE=10.526;MAF_USDA=12.941
NC_035097.1	49602885	.	A	C	.	.	MAF_USDA=4.118
NC_035097.1	49602887	.	C	T	.	.	MAF_INRAE=42.105;MAF_USDA=43.529
NC_035097.1	49602922	.	T	G	.	.	MAF_INRAE=26.316;MAF_USDA=38.824
NC_035097.1	49603001	.	A	C	.	.	MAF_USDA=6.25
NC_035097.1	49603061	.	T	A	.	.	MAF_INRAE=15.833;MAF_USDA=1.667
NC_035097.1	49603062	.	A	T	.	.	MAF_INRAE=15.833;MAF_USDA=1.667
NC_035097.1	49603074	.	T	C	.	.	MAF_USDA=2.5
NC_035097.1	49603132	.	G	A	.	.	MAF_USDA=6.25
NC_035097.1	49603195	.	G	T	.	.	MAF_USDA=6.25
NC_035097.1	49603224	.	A	G	.	.	MAF_INRAE=45.0;MAF_USDA=27.647
NC_035097.1	49603232	.	G	C	.	.	MAF_INRAE=3.333;MAF_USDA=5.294
NC_035097.1	49603440	.	G	C	.	.	MAF_USDA=4.918
NC_035097.1	49603527	.	T	G	.	.	MAF_INRAE=3.333;MAF_USDA=5.952
NC_035097.1	49603573	.	A	G	.	.	MAF_INRAE=24.167;MAF_USDA=15.294
NC_035097.1	49603589	.	G	C	.	.	MAF_INRAE=6.667;MAF_USDA=5.882
NC_035097.1	49603598	.	T	C	.	.	MAF_INRAE=6.667;MAF_USDA=2.083
NC_035097.1	49603602	.	C	A	.	.	MAF_USDA=3.279
NC_035097.1	49603682	.	T	C	.	.	MAF_INRAE=19.167;MAF_USDA=7.059
NC_035097.1	49603686	.	A	T	.	.	MAF_INRAE=5.833;MAF_USDA=5.882
NC_035097.1	49603699	.	T	A	.	.	MAF_INRAE=24.684;MAF_USDA=15.882
NC_035097.1	49603705	.	C	T	.	.	MAF_USDA=14.118
NC_035097.1	49603708	.	C	G	.	.	MAF_USDA=21.176
NC_035097.1	49603745	.	G	A	.	.	MAF_INRAE=10.526;MAF_USDA=13.529
NC_035097.1	49603765	.	T	G	.	.	MAF_USDA=9.836
NC_035097.1	49603807	.	T	A	.	.	MAF_USDA=1.639
NC_035097.1	49603862	.	C	T	.	.	MAF_INRAE=5.263
NC_035097.1	49603873	.	C	T	.	.	MAF_INRAE=5.263
NC_035097.1	49603874	.	A	T	.	.	MAF_USDA=2.459
NC_035097.1	49603897	.	T	C	.	.	MAF_USDA=3.529
NC_035097.1	49603939	.	T	C	.	.	MAF_USDA=16.667
NC_035097.1	49603946	.	C	T	.	.	MAF_USDA=1.667
NC_035097.1	49605590	.	G	A	.	.	MAF_USDA=4.348
NC_035097.1	49605660	.	T	G	.	.	MAF_USDA=8.333
NC_035097.1	49605838	.	A	G	.	.	MAF_USDA=13.69
NC_035097.1	49605929	.	T	G	.	.	MAF_USDA=12.941
NC_035097.1	49606055	.	G	A	.	.	MAF_INRAE=6.329;MAF_USDA=6.471
NC_035097.1	49606126	.	C	T	.	.	MAF_INRAE=15.833;MAF_USDA=15.294
NC_035097.1	49606154	.	G	A	.	.	MAF_USDA=1.639
NC_035097.1	49606226	.	G	T	.	.	MAF_INRAE=48.101;MAF_USDA=41.765
NC_035097.1	49606237	.	C	G	.	.	MAF_INRAE=47.468;MAF_USDA=44.706
NC_035097.1	49606272	.	T	A	.	.	MAF_INRAE=46.203;MAF_USDA=44.118
NC_035097.1	49606276	.	C	A	.	.	MAF_USDA=2.353
NC_035097.1	49606278	.	T	C	.	.	MAF_INRAE=20.833;MAF_USDA=2.459
NC_035097.1	49606348	.	T	A	.	.	MAF_INRAE=18.987;MAF_USDA=13.529
NC_035097.1	49606376	.	C	T	.	.	MAF_USDA=2.941
NC_035097.1	49606414	.	T	A	.	.	MAF_INRAE=15.0;MAF_USDA=5.294
NC_035097.1	49606449	.	C	T	.	.	MAF_INRAE=42.105
NC_035097.1	49606511	.	T	C	.	.	MAF_INRAE=36.842;MAF_USDA=6.557
NC_035097.1	49606544	.	A	T	.	.	MAF_INRAE=42.105;MAF_USDA=43.529
NC_035097.1	49606545	.	T	C	.	.	MAF_USDA=2.459
NC_035097.1	49606593	.	T	A	.	.	MAF_USDA=2.459
NC_035097.1	49606663	.	C	T	.	.	MAF_INRAE=17.089
NC_035097.1	49606731	.	T	C	.	.	MAF_USDA=11.475
NC_035097.1	49606745	.	C	A	.	.	MAF_INRAE=5.063;MAF_USDA=6.25
NC_035097.1	49606751	.	A	G	.	.	MAF_USDA=4.167
NC_035097.1	49606753	.	G	T	.	.	MAF_INRAE=14.557;MAF_USDA=31.25
NC_035097.1	49606766	.	T	G	.	.	MAF_USDA=8.333
NC_035097.1	49606844	.	A	T	.	.	MAF_USDA=10.417
NC_035097.1	49606860	.	A	G	.	.	MAF_USDA=16.667
NC_035097.1	49606881	.	A	G	.	.	MAF_USDA=6.25
NC_035097.1	49606908	.	TCTACCCTGTCATCTACCCTGTCAAA	TCTACCCTGTCATCTACCCTGTCAAT	.	.	MAF_USDA=6.25
NC_035097.1	49606980	.	C	T	.	.	MAF_USDA=1.639
NC_035097.1	49607035	.	G	T	.	.	MAF_INRAE=46.203;MAF_USDA=39.412
NC_035097.1	49607167	.	C	T	.	.	MAF_USDA=2.459
NC_035097.1	49607219	.	A	G	.	.	MAF_USDA=4.918
NC_035097.1	49607238	.	T	C	.	.	MAF_INRAE=11.392;MAF_USDA=14.706
NC_035097.1	49607348	.	A	T	.	.	MAF_INRAE=5.833;MAF_USDA=4.706
NC_035097.1	49607366	.	G	C	.	.	MAF_USDA=2.459
NC_035097.1	49607530	.	C	T	.	.	MAF_INRAE=11.392
NC_035097.1	49607536	.	T	C	.	.	MAF_INRAE=39.873;MAF_USDA=37.647
NC_035097.1	49607787	.	A	T	.	.	MAF_INRAE=16.456;MAF_USDA=7.377
NC_035097.1	49607815	.	C	T	.	.	MAF_USDA=2.459
NC_035097.1	49607855	.	G	A	.	.	MAF_INRAE=36.842
NC_035097.1	49608067	.	T	C	.	.	MAF_INRAE=43.038;MAF_USDA=41.765
NC_035097.1	49608145	.	T	C	.	.	MAF_INRAE=34.167;MAF_USDA=4.706
NC_035097.1	49608150	.	C	T	.	.	MAF_USDA=3.279
NC_035097.1	49608248	.	G	C	.	.	MAF_USDA=1.639
NC_035097.1	49608329	.	G	A	.	.	MAF_INRAE=12.025;MAF_USDA=17.059
NC_035097.1	49608339	.	C	T	.	.	MAF_INRAE=12.025;MAF_USDA=30.0
NC_035097.1	49608380	.	G	T,A	.	.	MAF_INRAE=12.5;MAF_USDA=17.857
NC_035097.1	49608382	.	A	T	.	.	MAF_USDA=17.857
NC_035097.1	49608383	.	A	T	.	.	MAF_USDA=20.833
NC_035097.1	49608401	.	A	G	.	.	MAF_USDA=1.639
NC_035097.1	49608415	.	G	A	.	.	MAF_USDA=1.639
NC_035097.1	49608504	.	G	A	.	.	MAF_INRAE=36.667;MAF_USDA=4.706
NC_035097.1	49608506	.	T	A	.	.	MAF_INRAE=36.667;MAF_USDA=4.118
NC_035097.1	49608543	.	G	A	.	.	MAF_INRAE=36.667;MAF_USDA=4.706
NC_035097.1	49608635	.	C	T	.	.	MAF_USDA=3.279
NC_035097.1	49608643	.	C	T	.	.	MAF_INRAE=41.139;MAF_USDA=25.882
NC_035097.1	49608726	.	T	C	.	.	MAF_INRAE=13.924;MAF_USDA=16.667
NC_035097.1	49608766	.	A	G	.	.	MAF_INRAE=41.772;MAF_USDA=48.81
NC_035097.1	49608790	.	T	G	.	.	MAF_INRAE=12.658;MAF_USDA=11.765
NC_035097.1	49608792	.	C	A	.	.	MAF_USDA=4.918
NC_035097.1	49608802	.	C	A	.	.	MAF_INRAE=10.127;MAF_USDA=7.059
NC_035097.1	49608840	.	C	T	.	.	MAF_INRAE=36.076;MAF_USDA=28.235
NC_035097.1	49608844	.	G	C	.	.	MAF_USDA=1.639
NC_035097.1	49608926	.	C	A	.	.	MAF_INRAE=15.19;MAF_USDA=15.882
NC_035097.1	49608939	.	C	G	.	.	MAF_USDA=2.459
NC_035097.1	49608984	.	G	A	.	.	MAF_USDA=6.557
NC_035097.1	49609068	.	T	C	.	.	MAF_INRAE=12.025;MAF_USDA=11.176
NC_035097.1	49609093	.	T	G	.	.	MAF_USDA=1.639
NC_035097.1	49609156	.	T	C	.	.	MAF_INRAE=29.747;MAF_USDA=20.0
NC_035097.1	49609169	.	T	G	.	.	MAF_INRAE=23.418;MAF_USDA=18.824
NC_035097.1	49609207	.	A	T	.	.	MAF_INRAE=16.667;MAF_USDA=12.941
NC_035097.1	49609212	.	C	T	.	.	MAF_USDA=25.882
NC_035097.1	49609233	.	G	A	.	.	MAF_USDA=4.167
NC_035097.1	49609240	.	T	C	.	.	MAF_INRAE=31.646;MAF_USDA=30.588
NC_035097.1	49609250	.	G	A	.	.	MAF_INRAE=12.658;MAF_USDA=36.471
NC_035097.1	49609298	.	A	T	.	.	MAF_USDA=3.279
NC_035097.1	49609347	.	A	G	.	.	MAF_INRAE=8.333;MAF_USDA=4.118
NC_035097.1	49609365	.	A	G	.	.	MAF_USDA=2.353
NC_035097.1	49609407	.	T	A	.	.	MAF_USDA=14.286
NC_035097.1	49609446	.	T	G	.	.	MAF_USDA=14.706
NC_035097.1	49609459	.	A	C	.	.	MAF_USDA=16.667
NC_035097.1	49609537	.	G	A	.	.	MAF_USDA=22.917
NC_035097.1	49609543	.	C	T	.	.	MAF_USDA=10.417
NC_035097.1	49609583	.	T	A	.	.	MAF_USDA=25.0
NC_035097.1	49609625	.	G	A	.	.	MAF_USDA=6.25
NC_035097.1	49609645	.	A	C	.	.	MAF_USDA=43.75
NC_035097.1	49610691	.	C	A	.	.	MAF_USDA=41.667
NC_035097.1	49610757	.	C	G	.	.	MAF_USDA=27.083
NC_035097.1	49610791	.	T	C	.	.	MAF_USDA=43.529
NC_035097.1	49610836	.	T	C	.	.	MAF_USDA=12.941
NC_035097.1	49610896	.	T	G	.	.	MAF_USDA=7.647
NC_035097.1	49610898	.	T	C	.	.	MAF_USDA=7.647
NC_035097.1	49610916	.	C	T	.	.	MAF_USDA=8.824
NC_035097.1	49610922	.	A	G	.	.	MAF_INRAE=2.5;MAF_USDA=6.25
NC_035097.1	49610925	.	G	T	.	.	MAF_USDA=1.639
NC_035097.1	49611112	.	T	C	.	.	MAF_USDA=31.25
NC_035097.1	49611292	.	G	C	.	.	MAF_INRAE=8.333;MAF_USDA=7.647
NC_035097.1	49611338	.	C	T	.	.	MAF_INRAE=6.329;MAF_USDA=2.083
NC_035097.1	49611339	.	G	T	.	.	MAF_USDA=8.235
NC_035097.1	49611359	.	G	C	.	.	MAF_USDA=6.25
NC_035097.1	49611383	.	G	C	.	.	MAF_USDA=10.656
NC_035097.1	49611409	.	T	G	.	.	MAF_USDA=1.639
NC_035097.1	49611426	.	A	C	.	.	MAF_USDA=3.279
NC_035097.1	49611440	.	C	A	.	.	MAF_INRAE=48.101;MAF_USDA=44.706
NC_035097.1	49611452	.	C	G	.	.	MAF_INRAE=36.076;MAF_USDA=42.941
NC_035097.1	49611460	.	G	C	.	.	MAF_USDA=4.118
NC_035097.1	49611487	.	C	A	.	.	MAF_USDA=3.333
NC_035097.1	49611505	.	C	A	.	.	MAF_USDA=1.639
NC_035097.1	49611513	.	C	A	.	.	MAF_USDA=1.639
NC_035097.1	49611599	.	C	T	.	.	MAF_INRAE=5.696;MAF_USDA=5.882
NC_035097.1	49611605	.	G	A	.	.	MAF_INRAE=44.304;MAF_USDA=25.294
NC_035097.1	49611692	.	G	A	.	.	MAF_INRAE=13.333
NC_035097.1	49611731	.	C	A	.	.	MAF_INRAE=5.263
NC_035097.1	49611748	.	G	A	.	.	MAF_USDA=4.167
NC_035097.1	49611899	.	C	G	.	.	MAF_USDA=1.639
NC_035097.1	49611936	.	T	C	.	.	MAF_INRAE=6.667;MAF_USDA=17.262
NC_035097.1	49611985	.	A	C	.	.	MAF_USDA=5.085
NC_035097.1	49612002	.	T	A	.	.	MAF_USDA=6.25
NC_035097.1	49612004	.	T	A	.	.	MAF_USDA=8.333
NC_035097.1	49612011	.	T	A	.	.	MAF_USDA=8.333
NC_035097.1	49612050	.	A	G	.	.	MAF_USDA=5.932
NC_035097.1	49612092	.	A	G	.	.	MAF_INRAE=6.329;MAF_USDA=9.016
NC_035097.1	49612103	.	G	C	.	.	MAF_INRAE=26.582;MAF_USDA=47.647
NC_035097.1	49612106	.	G	T	.	.	MAF_USDA=4.098
NC_035097.1	49612156	.	T	A	.	.	MAF_INRAE=5.0;MAF_USDA=3.279
NC_035097.1	49612165	.	C	A	.	.	MAF_USDA=14.754
NC_035097.1	49612176	.	T	G	.	.	MAF_INRAE=8.228;MAF_USDA=11.176
NC_035097.1	49612199	.	G	A	.	.	MAF_USDA=2.353
NC_035097.1	49612210	.	T	G	.	.	MAF_INRAE=29.114;MAF_USDA=34.118
NC_035097.1	49612248	.	C	A	.	.	MAF_USDA=1.639
NC_035097.1	49612251	.	T	G	.	.	MAF_USDA=2.353
NC_035097.1	49612265	.	T	A	.	.	MAF_INRAE=5.263;MAF_USDA=8.824
NC_035097.1	49612266	.	T	A	.	.	MAF_USDA=8.824
NC_035097.1	49612267	.	T	G	.	.	MAF_USDA=8.824
NC_035097.1	49612311	.	G	A	.	.	MAF_INRAE=5.263
NC_035097.1	49612353	.	A	G	.	.	MAF_USDA=2.941
NC_035097.1	49612382	.	C	T	.	.	MAF_USDA=3.333
NC_035097.1	49612415	.	G	T	.	.	MAF_USDA=10.417
NC_035097.1	49612434	.	A	T	.	.	MAF_INRAE=5.0;MAF_USDA=6.25
NC_035097.1	49612454	.	T	C	.	.	MAF_USDA=2.459
NC_035097.1	49612465	.	T	G	.	.	MAF_USDA=3.279
NC_035097.1	49612475	.	T	C	.	.	MAF_USDA=4.098
NC_035097.1	49612487	.	C	T	.	.	MAF_USDA=2.941
NC_035097.1	49612509	.	C	A	.	.	MAF_INRAE=16.667;MAF_USDA=9.412
NC_035097.1	49612531	.	T	A	.	.	MAF_USDA=1.639
NC_035097.1	49612546	.	T	G	.	.	MAF_USDA=6.25
NC_035097.1	49612563	.	A	T	.	.	MAF_USDA=2.459
NC_035097.1	49612586	.	G	A	.	.	MAF_USDA=6.25
NC_035097.1	49612666	.	G	T	.	.	MAF_USDA=5.738
NC_035097.1	49612699	.	T	C	.	.	MAF_USDA=4.167
NC_035097.1	49612712	.	T	G	.	.	MAF_USDA=2.5
NC_035097.1	49612783	.	G	A	.	.	MAF_USDA=10.417
NC_035097.1	49613596	.	C	A	.	.	MAF_USDA=12.5
NC_035097.1	49613712	.	T	C	.	.	MAF_INRAE=10.526;MAF_USDA=27.083
NC_035097.1	49613721	.	G	A	.	.	MAF_USDA=4.167
NC_035097.1	49613737	.	G	A	.	.	MAF_USDA=6.25
NC_035097.1	49613744	.	T	C	.	.	MAF_USDA=5.085
NC_035097.1	49613753	.	G	T	.	.	MAF_USDA=8.333
NC_035097.1	49613760	.	C	T	.	.	MAF_INRAE=21.053;MAF_USDA=7.229
NC_035097.1	49613779	.	A	G	.	.	MAF_USDA=8.333
NC_035097.1	49613829	.	C	A	.	.	MAF_USDA=10.417
NC_035097.1	49613897	.	T	C	.	.	MAF_USDA=5.357
NC_035097.1	49613903	.	A	C	.	.	MAF_USDA=1.639
NC_035097.1	49613963	.	A	G	.	.	MAF_INRAE=3.333;MAF_USDA=6.25
NC_035097.1	49614046	.	G	C	.	.	MAF_INRAE=15.0;MAF_USDA=1.639
NC_035097.1	49614054	.	T	A	.	.	MAF_INRAE=15.0;MAF_USDA=1.639
NC_035097.1	49614131	.	A	G	.	.	MAF_INRAE=21.519;MAF_USDA=44.118
NC_035097.1	49614189	.	A	T	.	.	MAF_USDA=2.941
NC_035097.1	49614211	.	T	C	.	.	MAF_INRAE=49.367;MAF_USDA=38.235
NC_035097.1	49614232	.	C	A	.	.	MAF_INRAE=6.962;MAF_USDA=12.353
NC_035097.1	49614287	.	G	A	.	.	MAF_INRAE=31.646;MAF_USDA=9.412
NC_035097.1	49614338	.	G	A	.	.	MAF_USDA=2.459
NC_035097.1	49614344	.	C	T	.	.	MAF_USDA=7.059
NC_035097.1	49614347	.	C	T	.	.	MAF_INRAE=15.19;MAF_USDA=25.882
NC_035097.1	49614383	.	C	A	.	.	MAF_INRAE=18.987;MAF_USDA=21.765
NC_035097.1	49614425	.	C	T	.	.	MAF_INRAE=32.278;MAF_USDA=17.647
NC_035097.1	49614510	.	A	G	.	.	MAF_INRAE=31.667;MAF_USDA=15.882
NC_035097.1	49614513	.	T	G	.	.	MAF_USDA=2.353
NC_035097.1	49614521	.	G	A	.	.	MAF_USDA=2.353
NC_035097.1	49614522	.	G	A	.	.	MAF_USDA=2.353
NC_035097.1	49614530	.	T	G	.	.	MAF_USDA=2.353
NC_035097.1	49614622	.	G	T	.	.	MAF_INRAE=15.833
NC_035097.1	49614698	.	C	T	.	.	MAF_INRAE=31.646;MAF_USDA=14.706
NC_035097.1	49614716	.	T	C	.	.	MAF_INRAE=15.833;MAF_USDA=4.098
NC_035097.1	49614779	.	C	T	.	.	MAF_INRAE=15.823
NC_035097.1	49614810	.	T	A	.	.	MAF_USDA=2.459
NC_035097.1	49614845	.	C	A	.	.	MAF_INRAE=21.053;MAF_USDA=5.738
NC_035097.1	49614859	.	G	A	.	.	MAF_INRAE=15.823;MAF_USDA=2.459
NC_035097.1	49614946	.	C	G	.	.	MAF_INRAE=15.833;MAF_USDA=4.706
NC_035097.1	49615016	.	T	G	.	.	MAF_INRAE=16.667;MAF_USDA=3.529
NC_035097.1	49615036	.	T	C	.	.	MAF_USDA=1.639
NC_035097.1	49615103	.	G	T	.	.	MAF_USDA=6.25
NC_035097.1	49615107	.	G	T	.	.	MAF_USDA=5.294
NC_035097.1	49615115	.	G	T	.	.	MAF_INRAE=27.215;MAF_USDA=20.588
NC_035097.1	49615116	.	G	T	.	.	MAF_INRAE=15.833;MAF_USDA=20.588
NC_035097.1	49615128	.	C	T	.	.	MAF_INRAE=16.456;MAF_USDA=39.412
NC_035097.1	49615134	.	T	C	.	.	MAF_INRAE=8.333;MAF_USDA=12.941
NC_035097.1	49615150	.	C	T	.	.	MAF_USDA=2.459
NC_035097.1	49615238	.	T	A	.	.	MAF_USDA=3.529
NC_035097.1	49615246	.	G	T	.	.	MAF_INRAE=6.962;MAF_USDA=25.294
NC_035097.1	49615253	.	T	C	.	.	MAF_USDA=1.639
NC_035097.1	49615272	.	C	A	.	.	MAF_INRAE=15.823
NC_035097.1	49615276	.	T	C	.	.	MAF_USDA=4.706
NC_035097.1	49615299	.	A	T	.	.	MAF_USDA=3.279
NC_035097.1	49615308	.	C	T	.	.	MAF_USDA=2.083
NC_035097.1	49615334	.	C	A	.	.	MAF_INRAE=27.215;MAF_USDA=8.235
NC_035097.1	49615339	.	G	C	.	.	MAF_INRAE=5.833;MAF_USDA=30.588
NC_035097.1	49615349	.	G	T	.	.	MAF_USDA=15.294
NC_035097.1	49615368	.	T	A	.	.	MAF_INRAE=15.0;MAF_USDA=7.059
NC_035097.1	49615401	.	G	C	.	.	MAF_USDA=1.765
NC_035097.1	49615487	.	C	T	.	.	MAF_USDA=1.639
NC_035097.1	49615552	.	T	C	.	.	MAF_INRAE=15.0;MAF_USDA=6.548
NC_035097.1	49615599	.	T	G	.	.	MAF_USDA=1.695
NC_035097.1	49615643	.	C	A	.	.	MAF_USDA=1.724
NC_035097.1	49615665	.	C	T	.	.	MAF_USDA=18.75
NC_035097.1	49615666	.	A	T	.	.	MAF_USDA=6.25
NC_035097.1	49615686	.	A	G	.	.	MAF_USDA=6.78
NC_035097.1	49615753	.	A	C	.	.	MAF_USDA=6.25
NC_035097.1	49615879	.	G	T	.	.	MAF_USDA=5.738
NC_035097.1	49615908	.	G	A	.	.	MAF_INRAE=6.329;MAF_USDA=7.059
NC_035097.1	49615967	.	A	T	.	.	MAF_USDA=10.656
NC_035097.1	49616020	.	C	A	.	.	MAF_USDA=3.279
NC_035097.1	49616081	.	G	A	.	.	MAF_USDA=2.459
NC_035097.1	49616095	.	T	C	.	.	MAF_INRAE=6.962;MAF_USDA=20.0
NC_035097.1	49616099	.	A	C	.	.	MAF_INRAE=47.5;MAF_USDA=31.176
NC_035097.1	49616192	.	G	A	.	.	MAF_INRAE=25.949;MAF_USDA=4.706
NC_035097.1	49616252	.	A	C	.	.	MAF_INRAE=5.833;MAF_USDA=6.471
NC_035097.1	49616291	.	A	C	.	.	MAF_USDA=1.639
NC_035097.1	49616309	.	G	T	.	.	MAF_INRAE=25.316;MAF_USDA=11.176
NC_035097.1	49616328	.	A	C	.	.	MAF_USDA=14.583
NC_035097.1	49616329	.	G	C	.	.	MAF_USDA=12.5
NC_035097.1	49616331	.	A	C	.	.	MAF_INRAE=47.5
NC_035097.1	49616332	.	T	C	.	.	MAF_INRAE=47.5
NC_035097.1	49616350	.	T	C	.	.	MAF_USDA=10.417
NC_035097.1	49616351	.	T	C	.	.	MAF_USDA=12.5
NC_035097.1	49616378	.	C	A	.	.	MAF_USDA=4.098
NC_035097.1	49616397	.	A	C	.	.	MAF_USDA=1.639
NC_035097.1	49616398	.	C	T	.	.	MAF_INRAE=15.823;MAF_USDA=1.639
NC_035097.1	49616418	.	T	C	.	.	MAF_INRAE=46.835;MAF_USDA=31.176
NC_035097.1	49616444	.	G	T	.	.	MAF_USDA=2.353
NC_035097.1	49616462	.	C	T	.	.	MAF_USDA=11.475
NC_035097.1	49616469	.	T	G	.	.	MAF_INRAE=46.203;MAF_USDA=30.0
NC_035097.1	49616481	.	A	G	.	.	MAF_INRAE=15.823;MAF_USDA=6.557
NC_035097.1	49616531	.	T	C	.	.	MAF_INRAE=46.835;MAF_USDA=30.0
NC_035097.1	49616572	.	A	C	.	.	MAF_INRAE=46.835;MAF_USDA=30.588
NC_035097.1	49616609	.	C	A	.	.	MAF_USDA=6.557
NC_035097.1	49616644	.	C	A	.	.	MAF_INRAE=41.139;MAF_USDA=10.588
NC_035097.1	49616653	.	C	A	.	.	MAF_INRAE=8.333;MAF_USDA=8.197
NC_035097.1	49616668	.	C	T	.	.	MAF_INRAE=8.333;MAF_USDA=8.197
NC_035097.1	49616675	.	G	T	.	.	MAF_INRAE=8.333;MAF_USDA=8.197
NC_035097.1	49616709	.	A	C	.	.	MAF_USDA=9.016
NC_035097.1	49616711	.	C	T	.	.	MAF_INRAE=40.506;MAF_USDA=17.647
NC_035097.1	49616719	.	G	A	.	.	MAF_USDA=11.475
NC_035097.1	49616726	.	T	A	.	.	MAF_INRAE=40.506;MAF_USDA=10.417
NC_035097.1	49616737	.	A	G	.	.	MAF_INRAE=40.506;MAF_USDA=10.0
NC_035097.1	49616824	.	A	T	.	.	MAF_USDA=23.529
NC_035097.1	49616831	.	G	T	.	.	MAF_INRAE=5.833;MAF_USDA=12.941
NC_035097.1	49616892	.	G	A	.	.	MAF_USDA=24.118
NC_035097.1	49616902	.	G	A	.	.	MAF_USDA=5.294
NC_035097.1	49616905	.	A	G	.	.	MAF_USDA=22.353
NC_035097.1	49616948	.	A	G	.	.	MAF_INRAE=2.5
NC_035097.1	49616963	.	A	T	.	.	MAF_USDA=4.167
NC_035097.1	49616989	.	C	A	.	.	MAF_USDA=2.083
NC_035097.1	49618654	.	C	T	.	.	MAF_USDA=3.448
NC_035097.1	49618723	.	C	T	.	.	MAF_USDA=43.75
NC_035097.1	49618739	.	G	T	.	.	MAF_USDA=1.724
NC_035097.1	49618777	.	C	G	.	.	MAF_USDA=3.659
NC_035097.1	49618823	.	T	C	.	.	MAF_USDA=8.929
NC_035097.1	49618833	.	C	A	.	.	MAF_INRAE=5.263;MAF_USDA=6.548
NC_035097.1	49618997	.	C	T	.	.	MAF_USDA=14.583
NC_035097.1	49619007	.	C	T	.	.	MAF_USDA=20.833
NC_035097.1	49619009	.	C	T	.	.	MAF_USDA=14.583
NC_035097.1	49619022	.	T	C	.	.	MAF_USDA=38.095
NC_035097.1	49619026	.	T	A	.	.	MAF_USDA=36.905
NC_035097.1	49619036	.	G	A	.	.	MAF_USDA=37.059
NC_035097.1	49619040	.	C	A	.	.	MAF_USDA=5.294
NC_035097.1	49619043	.	C	T	.	.	MAF_USDA=35.294
NC_035097.1	49619122	.	C	T	.	.	MAF_USDA=1.639
NC_035097.1	49619160	.	G	C	.	.	MAF_USDA=1.695
NC_035097.1	49619164	.	T	C	.	.	MAF_USDA=1.695
NC_035097.1	49619321	.	T	G	.	.	MAF_INRAE=37.342;MAF_USDA=6.471
NC_035097.1	49619396	.	G	T	.	.	MAF_USDA=1.667
NC_035097.1	49619399	.	G	A	.	.	MAF_USDA=1.667
NC_035097.1	49619416	.	T	A	.	.	MAF_USDA=2.459
NC_035097.1	49619438	.	T	C	.	.	MAF_USDA=1.639
NC_035097.1	49619488	.	C	T	.	.	MAF_INRAE=38.608;MAF_USDA=7.647
NC_035097.1	49619519	.	A	C	.	.	MAF_USDA=4.918
NC_035097.1	49619553	.	T	C	.	.	MAF_INRAE=36.709;MAF_USDA=2.941
NC_035097.1	49619722	.	C	A	.	.	MAF_INRAE=4.43;MAF_USDA=19.412
NC_035097.1	49619824	.	G	A	.	.	MAF_USDA=2.459
NC_035097.1	49619842	.	C	T	.	.	MAF_INRAE=4.43;MAF_USDA=2.083
NC_035097.1	49619914	.	G	A	.	.	MAF_USDA=4.118
NC_035097.1	49619944	.	G	T	.	.	MAF_INRAE=39.873;MAF_USDA=32.143
NC_035097.1	49619946	.	C	A	.	.	MAF_INRAE=2.5;MAF_USDA=5.882
NC_035097.1	49619953	.	T	C	.	.	MAF_INRAE=46.835;MAF_USDA=46.471
NC_035097.1	49619958	.	T	C	.	.	MAF_INRAE=15.19;MAF_USDA=35.294
NC_035097.1	49619985	.	A	G	.	.	MAF_USDA=10.656
NC_035097.1	49619994	.	T	C	.	.	MAF_USDA=2.459
NC_035097.1	49620017	.	C	T	.	.	MAF_INRAE=25.316;MAF_USDA=2.083
NC_035097.1	49620018	.	A	G	.	.	MAF_USDA=20.482
NC_035097.1	49620029	.	T	C	.	.	MAF_INRAE=15.833;MAF_USDA=6.25
NC_035097.1	49620035	.	C	T	.	.	MAF_USDA=6.25
NC_035097.1	49620087	.	T	C	.	.	MAF_INRAE=5.063;MAF_USDA=7.059
NC_035097.1	49620104	.	G	A	.	.	MAF_USDA=1.639
NC_035097.1	49620186	.	G	C	.	.	MAF_INRAE=5.696;MAF_USDA=19.412
NC_035097.1	49620261	.	G	T	.	.	MAF_INRAE=48.333;MAF_USDA=40.588
NC_035097.1	49620273	.	G	A	.	.	MAF_USDA=3.279
NC_035097.1	49620355	.	T	A	.	.	MAF_USDA=4.167
NC_035097.1	49620960	.	T	G	.	.	MAF_USDA=12.5
NC_035097.1	49621086	.	T	C	.	.	MAF_INRAE=9.167
NC_035097.1	49621093	.	G	A	.	.	MAF_INRAE=32.5;MAF_USDA=41.667
NC_035097.1	49621188	.	G	A	.	.	MAF_USDA=44.643
NC_035097.1	49621208	.	T	A	.	.	MAF_INRAE=15.789;MAF_USDA=41.071
NC_035097.1	49621210	.	T	G	.	.	MAF_USDA=40.476
NC_035097.1	49621213	.	A	C	.	.	MAF_USDA=41.765
NC_035097.1	49621236	.	A	T	.	.	MAF_INRAE=10.0;MAF_USDA=9.836
NC_035097.1	49621262	.	G	A	.	.	MAF_INRAE=10.526;MAF_USDA=2.353
NC_035097.1	49621282	.	T	G	.	.	MAF_USDA=43.75
NC_035097.1	49621294	.	A	C	.	.	MAF_INRAE=25.316;MAF_USDA=41.667
NC_035097.1	49621295	.	A	C	.	.	MAF_INRAE=24.051;MAF_USDA=2.083
NC_035097.1	49621298	.	A	C	.	.	MAF_USDA=12.5
NC_035097.1	49621344	.	C	A	.	.	MAF_INRAE=5.833;MAF_USDA=17.857
NC_035097.1	49621366	.	A	G	.	.	MAF_INRAE=25.316;MAF_USDA=2.353
NC_035097.1	49621381	.	G	C	.	.	MAF_INRAE=15.0;MAF_USDA=3.279
NC_035097.1	49621399	.	T	C	.	.	MAF_INRAE=15.823
NC_035097.1	49621406	.	T	C	.	.	MAF_USDA=1.639
NC_035097.1	49621520	.	A	G	.	.	MAF_INRAE=10.526;MAF_USDA=8.824
NC_035097.1	49621605	.	C	T	.	.	MAF_INRAE=21.053;MAF_USDA=8.197
NC_035097.1	49621662	.	A	G	.	.	MAF_USDA=18.452
NC_035097.1	49621682	.	A	G	.	.	MAF_USDA=10.417
NC_035097.1	49621703	.	G	A	.	.	MAF_USDA=13.69
NC_035097.1	49621746	.	A	G	.	.	MAF_USDA=7.377
NC_035097.1	49621776	.	A	G	.	.	MAF_USDA=4.098
NC_035097.1	49621844	.	A	G	.	.	MAF_USDA=2.459
NC_035097.1	49621934	.	C	T	.	.	MAF_USDA=2.459
NC_035097.1	49621997	.	A	G	.	.	MAF_USDA=24.405
NC_035097.1	49622085	.	G	A	.	.	MAF_USDA=2.353
NC_035097.1	49622165	.	C	A	.	.	MAF_INRAE=46.835;MAF_USDA=38.235
NC_035097.1	49622175	.	G	A	.	.	MAF_USDA=2.459
NC_035097.1	49622208	.	C	T	.	.	MAF_USDA=1.639
NC_035097.1	49622212	.	T	C	.	.	MAF_USDA=13.529
NC_035097.1	49622219	.	C	T	.	.	MAF_USDA=4.098
NC_035097.1	49622223	.	G	A	.	.	MAF_USDA=6.471
NC_035097.1	49622238	.	T	C	.	.	MAF_USDA=9.412
NC_035097.1	49622261	.	G	C	.	.	MAF_USDA=27.647
NC_035097.1	49622268	.	T	C	.	.	MAF_USDA=8.824
NC_035097.1	49622291	.	C	G	.	.	MAF_USDA=14.583
NC_035097.1	49622303	.	T	A	.	.	MAF_USDA=17.262
NC_035097.1	49622315	.	T	C	.	.	MAF_USDA=2.459
NC_035097.1	49622321	.	G	C	.	.	MAF_USDA=33.529
NC_035097.1	49622328	.	C	T	.	.	MAF_USDA=9.524
NC_035097.1	49622333	.	A	T	.	.	MAF_USDA=48.214
NC_035097.1	49622339	.	C	T	.	.	MAF_USDA=20.833
NC_035097.1	49622441	.	G	C	.	.	MAF_USDA=17.262
NC_035097.1	49622448	.	C	A	.	.	MAF_INRAE=2.632;MAF_USDA=2.941
NC_035097.1	49622475	.	A	C	.	.	MAF_INRAE=2.5
NC_035097.1	49622508	.	A	C	.	.	MAF_USDA=10.417
NC_035097.1	49622519	.	C	T	.	.	MAF_INRAE=5.0;MAF_USDA=4.098
NC_035097.1	49622538	.	C	T	.	.	MAF_INRAE=3.333
NC_035097.1	49622558	.	G	A	.	.	MAF_INRAE=1.667
NC_035097.1	49623605	.	T	A	.	.	MAF_USDA=13.043
NC_035097.1	49623834	.	A	C	.	.	MAF_USDA=5.0
NC_035097.1	49623857	.	A	C	.	.	MAF_USDA=1.695
NC_035097.1	49624808	.	G	A	.	.	MAF_USDA=1.639
NC_035097.1	49624900	.	G	T	.	.	MAF_USDA=41.667
NC_035097.1	49624982	.	A	T	.	.	MAF_USDA=43.75
NC_035097.1	49624990	.	C	A	.	.	MAF_USDA=1.667
NC_035097.1	49625286	.	T	C	.	.	MAF_USDA=32.941
NC_035097.1	49625289	.	G	C	.	.	MAF_USDA=2.459
NC_035097.1	49625293	.	G	C	.	.	MAF_USDA=4.167
NC_035097.1	49625296	.	A	G	.	.	MAF_USDA=5.738
NC_035097.1	49625299	.	C	G	.	.	MAF_USDA=1.639
NC_035097.1	49625372	.	T	A	.	.	MAF_INRAE=10.526
NC_035097.1	49625383	.	A	T	.	.	MAF_INRAE=10.526
NC_035097.1	49625518	.	T	A	.	.	MAF_USDA=39.583
NC_035097.1	49625519	.	G	A	.	.	MAF_USDA=20.833
NC_035097.1	49625549	.	G	A	.	.	MAF_USDA=27.083
NC_035097.1	49625556	.	T	G	.	.	MAF_USDA=8.333
NC_035097.1	49625666	.	T	C	.	.	MAF_USDA=9.836
NC_035097.1	49625668	.	T	A	.	.	MAF_USDA=6.557
NC_035097.1	49625707	.	G	A	.	.	MAF_USDA=8.333
NC_035097.1	49625734	.	A	G	.	.	MAF_USDA=8.824
NC_035097.1	49625744	.	T	C	.	.	MAF_USDA=8.824
NC_035097.1	49625747	.	C	G	.	.	MAF_USDA=8.235
NC_035097.1	49625750	.	A	T	.	.	MAF_USDA=14.706
NC_035097.1	49626747	.	G	A	.	.	MAF_USDA=5.738
NC_035097.1	49626830	.	C	T	.	.	MAF_USDA=2.083
NC_035097.1	49626840	.	T	A	.	.	MAF_USDA=5.738
NC_035097.1	49626856	.	G	A	.	.	MAF_USDA=1.639
NC_035097.1	49626870	.	A	T	.	.	MAF_USDA=19.167
NC_035097.1	49626945	.	G	T	.	.	MAF_USDA=1.695
NC_035097.1	49626982	.	G	A	.	.	MAF_USDA=19.565
NC_035097.1	49626984	.	C	T	.	.	MAF_USDA=17.391
NC_035097.1	49626989	.	C	G	.	.	MAF_USDA=15.217
NC_035097.1	49627028	.	T	C	.	.	MAF_USDA=3.279
NC_035097.1	49627035	.	C	G	.	.	MAF_USDA=2.459
NC_035097.1	49627044	.	T	C	.	.	MAF_USDA=3.279
NC_035097.1	49627056	.	CACTGCTAAGGAG	CACTGCTAAGGAT	.	.	MAF_USDA=12.5
NC_035097.1	49627110	.	A	T	.	.	MAF_USDA=4.098
NC_035097.1	49627173	.	T	C	.	.	MAF_USDA=6.25
NC_035097.1	49627278	.	C	T	.	.	MAF_USDA=41.667
NC_035097.1	49627317	.	T	C	.	.	MAF_USDA=8.333
NC_035097.1	49627342	.	G	A	.	.	MAF_INRAE=10.526;MAF_USDA=3.571
NC_035097.1	49627345	.	G	A	.	.	MAF_INRAE=24.167;MAF_USDA=4.167
NC_035097.1	49627346	.	G	A	.	.	MAF_INRAE=24.167;MAF_USDA=3.571
NC_035097.1	49627375	.	G	A	.	.	MAF_USDA=1.667
NC_035097.1	49627421	.	C	T	.	.	MAF_USDA=4.918
NC_035097.1	49627423	.	G	T	.	.	MAF_USDA=7.647
NC_035097.1	49627428	.	A	C	.	.	MAF_USDA=5.738
NC_035097.1	49627434	.	T	C	.	.	MAF_USDA=2.083
NC_035097.1	49627435	.	A	G	.	.	MAF_USDA=7.377
NC_035097.1	49627441	.	T	A	.	.	MAF_USDA=10.656
NC_035097.1	49627445	.	T	C	.	.	MAF_USDA=9.016
NC_035097.1	49627466	.	G	A	.	.	MAF_USDA=3.279
NC_035097.1	49627471	.	T	A	.	.	MAF_USDA=8.824
NC_035097.1	49627474	.	G	T	.	.	MAF_USDA=9.016
NC_035097.1	49627479	.	T	C	.	.	MAF_USDA=16.471
NC_035097.1	49627495	.	G	A	.	.	MAF_USDA=20.0
NC_035097.1	49627539	.	T	A	.	.	MAF_USDA=5.294
NC_035097.1	49627612	.	A	G	.	.	MAF_INRAE=2.632
NC_035097.1	49627615	.	A	G	.	.	MAF_USDA=18.75
NC_035097.1	49627702	.	C	G	.	.	MAF_INRAE=11.392;MAF_USDA=18.235
NC_035097.1	49627705	.	A	G	.	.	MAF_USDA=7.647
NC_035097.1	49627751	.	C	A	.	.	MAF_INRAE=21.053
NC_035097.1	49627771	.	T	G	.	.	MAF_INRAE=5.833;MAF_USDA=9.412
NC_035097.1	49627813	.	C	T	.	.	MAF_INRAE=46.835;MAF_USDA=34.118
NC_035097.1	49627875	.	C	T	.	.	MAF_INRAE=24.684;MAF_USDA=4.118
NC_035097.1	49627876	.	G	A	.	.	MAF_INRAE=8.333;MAF_USDA=7.377
NC_035097.1	49627877	.	G	C	.	.	MAF_INRAE=21.053;MAF_USDA=11.475
NC_035097.1	49627943	.	T	G	.	.	MAF_USDA=27.869
NC_035097.1	49628017	.	G	T	.	.	MAF_USDA=2.459
NC_035097.1	49628045	.	T	A	.	.	MAF_USDA=4.167
NC_035097.1	49628115	.	C	T	.	.	MAF_USDA=6.25
NC_035097.1	49628169	.	G	A	.	.	MAF_USDA=6.471
NC_035097.1	49628177	.	A	T	.	.	MAF_USDA=35.294
NC_035097.1	49628246	.	C	A	.	.	MAF_USDA=1.639
NC_035097.1	49628276	.	C	A	.	.	MAF_USDA=5.738
NC_035097.1	49628343	.	C	A	.	.	MAF_USDA=6.471
NC_035097.1	49628391	.	T	G	.	.	MAF_USDA=25.41
NC_035097.1	49628452	.	G	A	.	.	MAF_USDA=11.765
NC_035097.1	49628481	.	T	G	.	.	MAF_USDA=12.353
NC_035097.1	49628498	.	T	C	.	.	MAF_USDA=2.353
NC_035097.1	49628523	.	C	A	.	.	MAF_USDA=13.529
NC_035097.1	49628534	.	A	T	.	.	MAF_USDA=5.085
NC_035097.1	49628540	.	A	C	.	.	MAF_USDA=7.627
NC_035097.1	49628542	.	C	T	.	.	MAF_USDA=7.627
NC_035097.1	49628560	.	T	C	.	.	MAF_INRAE=36.842;MAF_USDA=29.412
NC_035097.1	49628567	.	A	C	.	.	MAF_USDA=2.083
NC_035097.1	49628582	.	A	T	.	.	MAF_INRAE=21.053;MAF_USDA=46.721
NC_035097.1	49628622	.	A	G	.	.	MAF_USDA=2.459
NC_035097.1	49628679	.	C	T	.	.	MAF_INRAE=11.392;MAF_USDA=37.647
NC_035097.1	49628756	.	T	G	.	.	MAF_INRAE=40.506;MAF_USDA=27.647
NC_035097.1	49628771	.	A	G	.	.	MAF_USDA=4.918
NC_035097.1	49628832	.	C	T	.	.	MAF_USDA=2.459
NC_035097.1	49628983	.	G	A	.	.	MAF_INRAE=15.19;MAF_USDA=2.459
NC_035097.1	49629010	.	C	T	.	.	MAF_USDA=2.459
NC_035097.1	49629029	.	G	C	.	.	MAF_USDA=2.459
NC_035097.1	49629045	.	C	T	.	.	MAF_INRAE=5.833;MAF_USDA=8.235
NC_035097.1	49629055	.	A	G	.	.	MAF_USDA=2.459
NC_035097.1	49629217	.	T	G	.	.	MAF_USDA=6.25
NC_035097.1	49629218	.	G	T	.	.	MAF_USDA=4.167
NC_035097.1	49629259	.	T	G	.	.	MAF_USDA=2.459
NC_035097.1	49629279	.	T	C	.	.	MAF_USDA=1.639
NC_035097.1	49629340	.	C	T	.	.	MAF_INRAE=15.19;MAF_USDA=10.588
NC_035097.1	49629343	.	G	A	.	.	MAF_INRAE=50.0;MAF_USDA=23.529
NC_035097.1	49629361	.	A	C	.	.	MAF_USDA=1.639
NC_035097.1	49629408	.	G	T	.	.	MAF_INRAE=5.063;MAF_USDA=12.941
NC_035097.1	49629485	.	C	G	.	.	MAF_INRAE=15.833;MAF_USDA=1.639
NC_035097.1	49629549	.	G	C	.	.	MAF_USDA=4.918
NC_035097.1	49629622	.	C	A	.	.	MAF_USDA=6.471
NC_035097.1	49629623	.	A	C	.	.	MAF_INRAE=36.709;MAF_USDA=34.118
NC_035097.1	49629646	.	C	G	.	.	MAF_USDA=4.167
NC_035097.1	49629692	.	A	C	.	.	MAF_USDA=2.459
NC_035097.1	49629698	.	C	A	.	.	MAF_USDA=7.059
NC_035097.1	49629700	.	A	G	.	.	MAF_USDA=6.557
NC_035097.1	49629718	.	A	G	.	.	MAF_USDA=43.75
NC_035097.1	49629730	.	T	C	.	.	MAF_USDA=16.393
NC_035097.1	49629766	.	C	T	.	.	MAF_INRAE=3.333
NC_035097.1	49629784	.	C	T	.	.	MAF_INRAE=2.5;MAF_USDA=16.667
NC_035097.1	49629802	.	C	T	.	.	MAF_USDA=4.706
NC_035097.1	49629821	.	A	G	.	.	MAF_USDA=5.882
NC_035097.1	49629844	.	A	T	.	.	MAF_INRAE=31.579;MAF_USDA=7.647
NC_035097.1	49629853	.	T	C	.	.	MAF_USDA=24.59
NC_035097.1	49629859	.	C	G	.	.	MAF_INRAE=21.053
NC_035097.1	49629947	.	T	G	.	.	MAF_USDA=7.059
NC_035097.1	49629950	.	A	T	.	.	MAF_INRAE=26.316
NC_035097.1	49629956	.	A	G	.	.	MAF_USDA=7.377
NC_035097.1	49629960	.	A	G	.	.	MAF_USDA=7.377
NC_035097.1	49629996	.	G	A	.	.	MAF_USDA=2.459
NC_035097.1	49630053	.	A	T	.	.	MAF_INRAE=8.333;MAF_USDA=17.213
NC_035097.1	49630104	.	T	G	.	.	MAF_USDA=2.459
NC_035097.1	49630115	.	G	A	.	.	MAF_INRAE=21.667;MAF_USDA=15.882
NC_035097.1	49630210	.	C	A	.	.	MAF_USDA=6.25
NC_035097.1	49630295	.	C	T	.	.	MAF_USDA=16.471
NC_035097.1	49630454	.	C	T	.	.	MAF_INRAE=44.737;MAF_USDA=37.5
NC_035097.1	49630536	.	G	A	.	.	MAF_USDA=2.459
NC_035097.1	49630607	.	A	C	.	.	MAF_INRAE=15.823;MAF_USDA=3.529
NC_035097.1	49630623	.	C	G	.	.	MAF_INRAE=15.823;MAF_USDA=10.656
NC_035097.1	49630627	.	C	T	.	.	MAF_INRAE=10.833;MAF_USDA=10.656
NC_035097.1	49630707	.	T	C	.	.	MAF_INRAE=38.608;MAF_USDA=25.882
NC_035097.1	49630807	.	A	T	.	.	MAF_INRAE=42.105
NC_035097.1	49630813	.	A	T	.	.	MAF_INRAE=42.105
NC_035097.1	49630822	.	T	A	.	.	MAF_INRAE=15.823;MAF_USDA=4.167
NC_035097.1	49630858	.	T	A	.	.	MAF_USDA=10.714
NC_035097.1	49630866	.	T	C	.	.	MAF_USDA=13.333
NC_035097.1	49631632	.	T	C	.	.	MAF_USDA=14.583
NC_035097.1	49631849	.	G	T	.	.	MAF_INRAE=4.167
NC_035097.1	49631891	.	C	A	.	.	MAF_USDA=4.918
NC_035097.1	49631937	.	T	G	.	.	MAF_USDA=4.167
NC_035097.1	49631942	.	A	T	.	.	MAF_INRAE=31.579
NC_035097.1	49632069	.	T	G	.	.	MAF_INRAE=42.405;MAF_USDA=47.059
NC_035097.1	49632176	.	C	T	.	.	MAF_USDA=2.459
NC_035097.1	49632227	.	C	T	.	.	MAF_USDA=1.639
NC_035097.1	49632231	.	A	G	.	.	MAF_USDA=2.941
NC_035097.1	49632259	.	A	G	.	.	MAF_INRAE=15.823
NC_035097.1	49632536	.	G	C	.	.	MAF_USDA=7.377
NC_035097.1	49632605	.	T	C	.	.	MAF_USDA=18.75
NC_035097.1	49632721	.	G	A	.	.	MAF_USDA=2.459
NC_035097.1	49632799	.	C	T	.	.	MAF_INRAE=14.167;MAF_USDA=8.197
NC_035097.1	49632818	.	T	G	.	.	MAF_USDA=2.941
NC_035097.1	49632892	.	C	T	.	.	MAF_USDA=4.918
NC_035097.1	49632960	.	G	A	.	.	MAF_USDA=14.754
NC_035097.1	49633029	.	T	G	.	.	MAF_USDA=5.738
NC_035097.1	49633142	.	G	A	.	.	MAF_INRAE=22.5
NC_035097.1	49633241	.	T	C	.	.	MAF_INRAE=7.5
NC_035097.1	49633242	.	T	A	.	.	MAF_INRAE=7.5
NC_035097.1	49633400	.	G	T	.	.	MAF_USDA=2.459
NC_035097.1	49633402	.	A	G	.	.	MAF_USDA=10.588
NC_035097.1	49633476	.	C	T	.	.	MAF_USDA=3.279
NC_035097.1	49633480	.	G	A	.	.	MAF_USDA=1.639
NC_035097.1	49633504	.	G	T	.	.	MAF_INRAE=6.667;MAF_USDA=32.353
NC_035097.1	49633566	.	T	G	.	.	MAF_USDA=5.738
NC_035097.1	49633575	.	C	T	.	.	MAF_USDA=4.098
NC_035097.1	49633606	.	G	T	.	.	MAF_USDA=3.279
NC_035097.1	49633665	.	G	A	.	.	MAF_INRAE=24.051;MAF_USDA=2.941
NC_035097.1	49633817	.	T	C	.	.	MAF_INRAE=15.833;MAF_USDA=1.639
NC_035097.1	49633885	.	C	T	.	.	MAF_USDA=9.016
NC_035097.1	49633900	.	A	G	.	.	MAF_USDA=11.475
NC_035097.1	49633912	.	A	G	.	.	MAF_USDA=6.557
NC_035097.1	49634001	.	G	A	.	.	MAF_INRAE=47.468;MAF_USDA=37.647
NC_035097.1	49634009	.	A	C	.	.	MAF_USDA=2.083
NC_035097.1	49634024	.	G	C	.	.	MAF_USDA=2.459
NC_035097.1	49634107	.	C	T	.	.	MAF_INRAE=11.667;MAF_USDA=1.639
NC_035097.1	49634108	.	G	A	.	.	MAF_USDA=3.279
NC_035097.1	49634202	.	T	C	.	.	MAF_USDA=4.918
NC_035097.1	49634331	.	G	T	.	.	MAF_INRAE=15.823
NC_035097.1	49634351	.	T	G	.	.	MAF_INRAE=5.063;MAF_USDA=25.294
NC_035097.1	49634421	.	T	A	.	.	MAF_INRAE=48.101;MAF_USDA=33.929
NC_035097.1	49634621	.	C	A	.	.	MAF_USDA=4.918
NC_035097.1	49634630	.	A	G	.	.	MAF_USDA=3.279
NC_035097.1	49634674	.	T	A	.	.	MAF_USDA=6.25
NC_035097.1	49635354	.	C	G	.	.	MAF_USDA=7.377
NC_035097.1	49635432	.	C	T	.	.	MAF_USDA=4.167
NC_035097.1	49635892	.	C	G	.	.	MAF_USDA=28.261
NC_035097.1	49635905	.	A	T	.	.	MAF_USDA=8.333
NC_035097.1	49635965	.	G	A	.	.	MAF_USDA=22.024
NC_035097.1	49636070	.	C	A	.	.	MAF_USDA=1.639
NC_035097.1	49636124	.	G	A	.	.	MAF_INRAE=36.842;MAF_USDA=28.235
NC_035097.1	49636142	.	T	C	.	.	MAF_USDA=2.459
NC_035097.1	49636244	.	G	T	.	.	MAF_INRAE=47.468;MAF_USDA=32.941
NC_035097.1	49636282	.	C	A	.	.	MAF_INRAE=31.013;MAF_USDA=27.059
NC_035097.1	49636411	.	C	T	.	.	MAF_INRAE=10.526;MAF_USDA=33.529
NC_035097.1	49636420	.	G	A	.	.	MAF_INRAE=31.013;MAF_USDA=27.647
NC_035097.1	49636447	.	A	G	.	.	MAF_USDA=7.377
NC_035097.1	49636457	.	C	T	.	.	MAF_INRAE=5.263
NC_035097.1	49636459	.	T	A	.	.	MAF_USDA=21.176
NC_035097.1	49636560	.	C	T	.	.	MAF_INRAE=5.263
NC_035097.1	49636731	.	C	T	.	.	MAF_USDA=25.0
NC_035097.1	49636970	.	C	A	.	.	MAF_USDA=25.0
NC_035097.1	49637389	.	C	A	.	.	MAF_INRAE=26.582;MAF_USDA=6.471
NC_035097.1	49637390	.	T	A	.	.	MAF_USDA=4.118
NC_035097.1	49637410	.	A	G	.	.	MAF_USDA=4.918
NC_035097.1	49637435	.	C	T	.	.	MAF_INRAE=17.089;MAF_USDA=22.353
NC_035097.1	49637440	.	G	A	.	.	MAF_INRAE=15.833;MAF_USDA=8.197
NC_035097.1	49637441	.	C	T	.	.	MAF_INRAE=25.316;MAF_USDA=1.176
NC_035097.1	49637446	.	A	T	.	.	MAF_INRAE=17.089;MAF_USDA=17.647
NC_035097.1	49637459	.	T	G	.	.	MAF_USDA=5.738
NC_035097.1	49637477	.	G	T	.	.	MAF_INRAE=21.053;MAF_USDA=8.197
NC_035097.1	49637495	.	A	G	.	.	MAF_INRAE=15.833;MAF_USDA=8.197
NC_035097.1	49637520	.	G	T	.	.	MAF_USDA=3.279
NC_035097.1	49637601	.	C	A	.	.	MAF_USDA=5.0
NC_035097.1	49637686	.	A	G	.	.	MAF_INRAE=44.937;MAF_USDA=30.0
NC_035097.1	49637696	.	G	T	.	.	MAF_INRAE=44.304;MAF_USDA=32.353
NC_035097.1	49637700	.	G	T	.	.	MAF_USDA=4.098
NC_035097.1	49637882	.	C	T	.	.	MAF_INRAE=4.43;MAF_USDA=2.083
NC_035097.1	49638010	.	T	A	.	.	MAF_USDA=8.333
NC_035097.1	49638189	.	T	C	.	.	MAF_USDA=8.197
NC_035097.1	49638436	.	T	A	.	.	MAF_USDA=2.083
NC_035097.1	49638455	.	C	T	.	.	MAF_USDA=1.639
NC_035097.1	49638539	.	T	A	.	.	MAF_USDA=7.377
NC_035097.1	49638772	.	A	C	.	.	MAF_INRAE=28.481;MAF_USDA=10.588
NC_035097.1	49638786	.	A	T	.	.	MAF_INRAE=37.342;MAF_USDA=2.941
NC_035097.1	49638804	.	C	T	.	.	MAF_INRAE=28.481;MAF_USDA=10.0
NC_035097.1	49638923	.	G	A	.	.	MAF_INRAE=5.263;MAF_USDA=11.765
NC_035097.1	49638938	.	C	T	.	.	MAF_INRAE=5.263;MAF_USDA=11.765
NC_035097.1	49638944	.	A	G	.	.	MAF_USDA=5.738
NC_035097.1	49638949	.	T	G	.	.	MAF_INRAE=5.263;MAF_USDA=11.765
NC_035097.1	49638958	.	T	G	.	.	MAF_INRAE=5.263;MAF_USDA=12.353
NC_035097.1	49638970	.	T	G	.	.	MAF_INRAE=24.051;MAF_USDA=17.647
NC_035097.1	49638976	.	T	A	.	.	MAF_INRAE=34.81;MAF_USDA=12.353
NC_035097.1	49639031	.	T	A	.	.	MAF_USDA=1.639
NC_035097.1	49639045	.	T	A	.	.	MAF_USDA=6.471
NC_035097.1	49639048	.	A	G	.	.	MAF_USDA=9.412
NC_035097.1	49639089	.	G	A	.	.	MAF_INRAE=43.671;MAF_USDA=42.353
NC_035097.1	49639092	.	T	A	.	.	MAF_INRAE=37.975;MAF_USDA=2.941
NC_035097.1	49639098	.	T	C	.	.	MAF_INRAE=18.354;MAF_USDA=48.824
NC_035097.1	49639139	.	C	A	.	.	MAF_INRAE=15.0;MAF_USDA=4.118
NC_035097.1	49639153	.	T	C	.	.	MAF_INRAE=5.263
NC_035097.1	49639204	.	T	C	.	.	MAF_INRAE=5.0;MAF_USDA=10.0
NC_035097.1	49639293	.	T	C	.	.	MAF_USDA=5.738
NC_035097.1	49639314	.	A	C	.	.	MAF_INRAE=5.833;MAF_USDA=6.557
NC_035097.1	49639336	.	G	A	.	.	MAF_USDA=10.0
NC_035097.1	49639346	.	C	T	.	.	MAF_USDA=10.417
NC_035097.1	49639432	.	T	C	.	.	MAF_INRAE=36.076;MAF_USDA=23.529
NC_035097.1	49639512	.	C	A	.	.	MAF_USDA=10.417
NC_035097.1	49639529	.	C	G	.	.	MAF_INRAE=4.43;MAF_USDA=18.75
NC_035097.1	49639565	.	A	C	.	.	MAF_USDA=1.639
NC_035097.1	49639567	.	G	A	.	.	MAF_USDA=1.639
NC_035097.1	49639568	.	G	A	.	.	MAF_USDA=10.417
NC_035097.1	49639569	.	G	C	.	.	MAF_USDA=1.639
NC_035097.1	49639570	.	C	A	.	.	MAF_USDA=1.639
NC_035097.1	49639640	.	G	A	.	.	MAF_USDA=10.417
NC_035097.1	49639646	.	A	T	.	.	MAF_INRAE=16.667;MAF_USDA=11.765
NC_035097.1	49639686	.	T	C	.	.	MAF_USDA=6.25
NC_035097.1	49639693	.	A	G	.	.	MAF_USDA=18.75
NC_035097.1	49639764	.	G	A	.	.	MAF_USDA=27.083
NC_035097.1	49639779	.	A	G	.	.	MAF_USDA=3.571
NC_035097.1	49639800	.	C	T	.	.	MAF_INRAE=10.526;MAF_USDA=22.917
NC_035097.1	49639802	.	C	T	.	.	MAF_USDA=9.412
NC_035097.1	49639808	.	C	T	.	.	MAF_INRAE=10.526;MAF_USDA=7.059
NC_035097.1	49639829	.	T	C	.	.	MAF_USDA=2.083
NC_035097.1	49639887	.	T	G	.	.	MAF_INRAE=15.833;MAF_USDA=2.353
NC_035097.1	49639952	.	T	C	.	.	MAF_INRAE=30.38;MAF_USDA=40.588
NC_035097.1	49639976	.	T	C	.	.	MAF_INRAE=31.013;MAF_USDA=37.059
NC_035097.1	49640007	.	T	C	.	.	MAF_INRAE=42.405;MAF_USDA=32.353
NC_035097.1	49640071	.	G	A	.	.	MAF_INRAE=6.329;MAF_USDA=4.706
NC_035097.1	49640146	.	C	A	.	.	MAF_USDA=22.353
NC_035097.1	49640197	.	G	T	.	.	MAF_INRAE=15.833;MAF_USDA=9.412
NC_035097.1	49640299	.	G	A	.	.	MAF_INRAE=36.076;MAF_USDA=13.69
NC_035097.1	49640331	.	A	G	.	.	MAF_INRAE=26.316;MAF_USDA=26.786
NC_035097.1	49640334	.	T	A	.	.	MAF_USDA=36.31
NC_035097.1	49640368	.	A	G	.	.	MAF_INRAE=26.316;MAF_USDA=38.415
NC_035097.1	49640394	.	C	T	.	.	MAF_USDA=36.957
NC_035097.1	49644846	.	AACACTGA	AACACTGG	.	.	MAF_USDA=47.917
NC_035097.1	49644916	.	C	T	.	.	MAF_USDA=9.836
NC_035097.1	49644962	.	A	T	.	.	MAF_USDA=37.647
NC_035097.1	49644999	.	A	T	.	.	MAF_USDA=1.639
NC_035097.1	49645061	.	A	C	.	.	MAF_INRAE=5.263;MAF_USDA=17.647
NC_035097.1	49645076	.	A	G	.	.	MAF_USDA=2.459
NC_035097.1	49645077	.	G	T	.	.	MAF_INRAE=5.263;MAF_USDA=15.882
NC_035097.1	49645086	.	G	T	.	.	MAF_INRAE=36.076;MAF_USDA=38.824
NC_035097.1	49645128	.	G	A	.	.	MAF_USDA=8.197
NC_035097.1	49645142	.	T	G	.	.	MAF_INRAE=36.709;MAF_USDA=38.824
NC_035097.1	49645192	.	G	A	.	.	MAF_USDA=1.639
NC_035097.1	49645203	.	A	G	.	.	MAF_INRAE=31.013;MAF_USDA=38.824
NC_035097.1	49645246	.	T	C	.	.	MAF_USDA=2.459
NC_035097.1	49645279	.	A	G	.	.	MAF_USDA=1.639
NC_035097.1	49645281	.	G	A	.	.	MAF_INRAE=31.646;MAF_USDA=21.176
NC_035097.1	49645292	.	G	A	.	.	MAF_USDA=2.459
NC_035097.1	49645315	.	A	G	.	.	MAF_INRAE=10.526;MAF_USDA=13.529
NC_035097.1	49645322	.	C	T	.	.	MAF_INRAE=36.076;MAF_USDA=27.647
NC_035097.1	49645323	.	G	A	.	.	MAF_USDA=4.918
NC_035097.1	49645393	.	C	T	.	.	MAF_USDA=38.235
NC_035097.1	49646065	.	G	A	.	.	MAF_USDA=35.882
NC_035097.1	49646073	.	G	A	.	.	MAF_USDA=6.557
NC_035097.1	49646079	.	G	A	.	.	MAF_USDA=24.706
NC_035097.1	49646083	.	A	G	.	.	MAF_USDA=7.377
NC_035097.1	49646155	.	G	T	.	.	MAF_USDA=1.639
NC_035097.1	49646339	.	T	A	.	.	MAF_USDA=15.882
NC_035097.1	49646340	.	A	T	.	.	MAF_USDA=16.471
NC_035097.1	49646349	.	C	T	.	.	MAF_USDA=18.75
NC_035097.1	49646378	.	C	G	.	.	MAF_INRAE=25.316;MAF_USDA=38.235
NC_035097.1	49646431	.	T	A	.	.	MAF_USDA=4.918
NC_035097.1	49646456	.	C	T	.	.	MAF_INRAE=5.263
NC_035097.1	49646462	.	C	T	.	.	MAF_INRAE=15.0;MAF_USDA=2.459
NC_035097.1	49646475	.	A	G	.	.	MAF_INRAE=25.949;MAF_USDA=38.235
NC_035097.1	49646642	.	G	T	.	.	MAF_INRAE=5.0;MAF_USDA=9.016
NC_035097.1	49646706	.	G	T	.	.	MAF_USDA=3.279
NC_035097.1	49646717	.	G	T	.	.	MAF_INRAE=25.949;MAF_USDA=38.235
NC_035097.1	49646725	.	G	C	.	.	MAF_INRAE=25.316;MAF_USDA=38.235
NC_035097.1	49646835	.	T	C	.	.	MAF_INRAE=25.316;MAF_USDA=37.647
NC_035097.1	49646844	.	T	C	.	.	MAF_INRAE=15.823;MAF_USDA=2.083
NC_035097.1	49646930	.	G	T	.	.	MAF_INRAE=22.152;MAF_USDA=10.656
NC_035097.1	49646944	.	T	G	.	.	MAF_USDA=8.235
NC_035097.1	49646975	.	G	T	.	.	MAF_INRAE=25.316;MAF_USDA=38.235
NC_035097.1	49647025	.	T	C	.	.	MAF_USDA=3.279
NC_035097.1	49647084	.	C	A	.	.	MAF_USDA=1.639
NC_035097.1	49647124	.	T	A	.	.	MAF_INRAE=25.316;MAF_USDA=38.235
NC_035097.1	49647161	.	T	C	.	.	MAF_INRAE=5.833;MAF_USDA=8.197
NC_035097.1	49647163	.	T	A	.	.	MAF_INRAE=26.582;MAF_USDA=37.647
NC_035097.1	49647170	.	A	T	.	.	MAF_INRAE=5.833;MAF_USDA=24.706
NC_035097.1	49647207	.	G	T	.	.	MAF_USDA=4.098
NC_035097.1	49647247	.	T	C	.	.	MAF_INRAE=25.316
NC_035097.1	49647261	.	C	A	.	.	MAF_USDA=5.738
NC_035097.1	49647271	.	C	A	.	.	MAF_USDA=4.098
NC_035097.1	49647290	.	G	A	.	.	MAF_INRAE=25.316;MAF_USDA=46.471
NC_035097.1	49647321	.	G	A	.	.	MAF_INRAE=36.709;MAF_USDA=27.059
NC_035097.1	49647330	.	C	T	.	.	MAF_USDA=3.279
NC_035097.1	49647348	.	T	C	.	.	MAF_USDA=28.235
NC_035097.1	49647419	.	C	A	.	.	MAF_INRAE=36.709;MAF_USDA=25.294
NC_035097.1	49647454	.	A	G	.	.	MAF_INRAE=36.709;MAF_USDA=35.294
NC_035097.1	49647518	.	A	G	.	.	MAF_USDA=10.417
NC_035097.1	49647547	.	C	G	.	.	MAF_USDA=9.412
NC_035097.1	49647566	.	A	T	.	.	MAF_USDA=3.279
NC_035097.1	49647587	.	C	T	.	.	MAF_INRAE=26.316;MAF_USDA=37.5
NC_035097.1	49647630	.	C	T	.	.	MAF_USDA=2.439
NC_035097.1	49647655	.	G	T	.	.	MAF_INRAE=21.053;MAF_USDA=16.471
NC_035097.1	49647668	.	A	G	.	.	MAF_INRAE=5.263
NC_035097.1	49647728	.	A	G	.	.	MAF_USDA=8.197
NC_035097.1	49647772	.	G	A	.	.	MAF_INRAE=5.063;MAF_USDA=5.882
NC_035097.1	49647802	.	T	A	.	.	MAF_USDA=6.557
NC_035097.1	49647806	.	C	A	.	.	MAF_INRAE=16.456
NC_035097.1	49647966	.	C	T	.	.	MAF_USDA=22.917
NC_035097.1	49647971	.	C	T	.	.	MAF_USDA=1.639
NC_035097.1	49648039	.	G	C	.	.	MAF_USDA=1.667
NC_035097.1	49648165	.	C	T	.	.	MAF_USDA=9.016
NC_035097.1	49648223	.	C	A	.	.	MAF_USDA=3.529
NC_035097.1	49648224	.	T	A	.	.	MAF_INRAE=32.278;MAF_USDA=12.295
NC_035097.1	49648271	.	A	T	.	.	MAF_INRAE=15.0;MAF_USDA=2.459
NC_035097.1	49648274	.	T	C	.	.	MAF_INRAE=20.886;MAF_USDA=49.412
NC_035097.1	49648353	.	G	T	.	.	MAF_USDA=1.639
NC_035097.1	49648489	.	C	T	.	.	MAF_INRAE=5.263
NC_035097.1	49648517	.	A	G	.	.	MAF_INRAE=17.722;MAF_USDA=42.353
NC_035097.1	49648565	.	G	A	.	.	MAF_INRAE=17.722;MAF_USDA=44.706
NC_035097.1	49648658	.	A	G	.	.	MAF_USDA=4.098
NC_035097.1	49648729	.	G	T	.	.	MAF_USDA=3.279
NC_035097.1	49648734	.	G	A	.	.	MAF_USDA=1.639
NC_035097.1	49648740	.	G	A	.	.	MAF_USDA=2.353
NC_035097.1	49648764	.	T	C	.	.	MAF_USDA=3.279
NC_035097.1	49648812	.	T	A	.	.	MAF_USDA=15.882
NC_035097.1	49648821	.	G	T	.	.	MAF_USDA=18.75
NC_035097.1	49648835	.	T	C	.	.	MAF_USDA=4.918
NC_035097.1	49648838	.	A	G	.	.	MAF_USDA=6.557
NC_035097.1	49648861	.	T	A	.	.	MAF_INRAE=15.833;MAF_USDA=17.059
NC_035097.1	49648937	.	G	A	.	.	MAF_INRAE=15.0;MAF_USDA=3.279
NC_035097.1	49649019	.	A	G	.	.	MAF_USDA=25.294
NC_035097.1	49649076	.	C	G	.	.	MAF_USDA=1.639
NC_035097.1	49649111	.	G	T	.	.	MAF_USDA=3.279
NC_035097.1	49649151	.	G	A	.	.	MAF_USDA=3.529
NC_035097.1	49649176	.	A	G	.	.	MAF_INRAE=15.823
NC_035097.1	49649217	.	A	G	.	.	MAF_USDA=4.098
NC_035097.1	49649468	.	T	A	.	.	MAF_USDA=2.459
NC_035097.1	49649472	.	G	A	.	.	MAF_USDA=2.459
NC_035097.1	49649494	.	C	T	.	.	MAF_INRAE=21.519;MAF_USDA=49.412
NC_035097.1	49649527	.	T	G	.	.	MAF_USDA=3.279
NC_035097.1	49649538	.	G	A	.	.	MAF_USDA=3.333
NC_035097.1	49649539	.	A	G	.	.	MAF_USDA=4.167
NC_035097.1	49649547	.	A	C	.	.	MAF_USDA=2.459
NC_035097.1	49649556	.	A	C	.	.	MAF_USDA=15.574
NC_035097.1	49649559	.	A	G	.	.	MAF_USDA=13.934
NC_035097.1	49649562	.	A	T	.	.	MAF_INRAE=47.368;MAF_USDA=45.294
NC_035097.1	49649569	.	G	T	.	.	MAF_USDA=4.918
NC_035097.1	49649577	.	C	A	.	.	MAF_INRAE=5.833
NC_035097.1	49649580	.	G	A	.	.	MAF_INRAE=5.833
NC_035097.1	49649581	.	G	A	.	.	MAF_USDA=9.167
NC_035097.1	49649589	.	A	C	.	.	MAF_USDA=4.918
NC_035097.1	49649611	.	T	G	.	.	MAF_USDA=33.333
NC_035097.1	49649631	.	C	A	.	.	MAF_USDA=43.75
NC_035097.1	49649640	.	C	A	.	.	MAF_INRAE=22.5;MAF_USDA=14.583
NC_035097.1	49649644	.	G	A	.	.	MAF_INRAE=21.667;MAF_USDA=6.25
NC_035097.1	49649654	.	C	A	.	.	MAF_INRAE=21.667
NC_035097.1	49649658	.	G	A	.	.	MAF_INRAE=10.127;MAF_USDA=29.762
NC_035097.1	49649661	.	A	C	.	.	MAF_USDA=10.833
NC_035097.1	49649665	.	G	A	.	.	MAF_USDA=12.5
NC_035097.1	49649679	.	G	A	.	.	MAF_USDA=7.647
NC_035097.1	49649686	.	A	G	.	.	MAF_INRAE=10.0;MAF_USDA=10.0
NC_035097.1	49649689	.	G	A	.	.	MAF_USDA=8.235
NC_035097.1	49649785	.	A	T	.	.	MAF_INRAE=4.43;MAF_USDA=8.824
NC_035097.1	49649792	.	G	A	.	.	MAF_INRAE=20.253;MAF_USDA=43.529
NC_035097.1	49649854	.	T	G	.	.	MAF_USDA=4.918
NC_035097.1	49649886	.	C	G	.	.	MAF_INRAE=4.43;MAF_USDA=6.471
NC_035097.1	49649892	.	G	T	.	.	MAF_INRAE=5.063;MAF_USDA=5.294
NC_035097.1	49649901	.	T	C	.	.	MAF_INRAE=15.0;MAF_USDA=2.941
NC_035097.1	49649903	.	C	T	.	.	MAF_INRAE=15.823;MAF_USDA=23.529
NC_035097.1	49649909	.	A	G	.	.	MAF_USDA=7.377
NC_035097.1	49649941	.	G	A	.	.	MAF_INRAE=48.734;MAF_USDA=49.412
NC_035097.1	49649962	.	T	G	.	.	MAF_USDA=14.754
NC_035097.1	49650004	.	G	T	.	.	MAF_INRAE=31.667
NC_035097.1	49650017	.	G	T	.	.	MAF_USDA=9.016
NC_035097.1	49650084	.	G	T	.	.	MAF_INRAE=45.57;MAF_USDA=38.235
NC_035097.1	49650238	.	T	A	.	.	MAF_USDA=5.294
NC_035097.1	49650271	.	T	C	.	.	MAF_USDA=5.294
NC_035097.1	49650291	.	A	G	.	.	MAF_USDA=7.059
NC_035097.1	49650401	.	C	T	.	.	MAF_USDA=1.639
NC_035097.1	49650445	.	A	G	.	.	MAF_INRAE=22.5;MAF_USDA=16.471
NC_035097.1	49650525	.	T	C	.	.	MAF_INRAE=41.772;MAF_USDA=23.529
NC_035097.1	49650527	.	C	A	.	.	MAF_USDA=2.083
NC_035097.1	49650570	.	G	A	.	.	MAF_USDA=2.459
NC_035097.1	49650583	.	G	A	.	.	MAF_USDA=1.639
NC_035097.1	49650628	.	A	G	.	.	MAF_INRAE=15.0;MAF_USDA=34.118
NC_035097.1	49650636	.	C	T	.	.	MAF_USDA=4.098
NC_035097.1	49650637	.	A	T	.	.	MAF_USDA=4.098
NC_035097.1	49650639	.	A	T	.	.	MAF_INRAE=15.823;MAF_USDA=8.333
NC_035097.1	49650662	.	A	G	.	.	MAF_INRAE=6.667;MAF_USDA=2.459
NC_035097.1	49650730	.	T	G	.	.	MAF_INRAE=5.263
NC_035097.1	49650749	.	G	A	.	.	MAF_USDA=2.459
NC_035097.1	49650752	.	T	G	.	.	MAF_USDA=5.738
NC_035097.1	49650774	.	C	T	.	.	MAF_INRAE=31.579
NC_035097.1	49650780	.	G	A	.	.	MAF_USDA=41.765
NC_035097.1	49650785	.	G	A	.	.	MAF_USDA=3.279
NC_035097.1	49650792	.	C	T	.	.	MAF_USDA=4.118
NC_035097.1	49650793	.	G	A	.	.	MAF_USDA=2.459
NC_035097.1	49650824	.	G	A	.	.	MAF_INRAE=42.405;MAF_USDA=24.706
NC_035097.1	49650825	.	G	T	.	.	MAF_INRAE=27.5;MAF_USDA=8.235
NC_035097.1	49650829	.	T	C	.	.	MAF_INRAE=28.333;MAF_USDA=7.647
NC_035097.1	49650848	.	T	C	.	.	MAF_INRAE=42.105;MAF_USDA=32.941
NC_035097.1	49650855	.	G	A	.	.	MAF_USDA=9.836
NC_035097.1	49650861	.	G	A	.	.	MAF_USDA=3.279
NC_035097.1	49650886	.	C	T	.	.	MAF_INRAE=13.333
NC_035097.1	49650913	.	T	A	.	.	MAF_INRAE=6.329;MAF_USDA=50.0
NC_035097.1	49650917	.	T	A	.	.	MAF_INRAE=13.333
NC_035097.1	49650951	.	C	T	.	.	MAF_INRAE=39.241;MAF_USDA=8.235
NC_035097.1	49650952	.	G	T	.	.	MAF_USDA=1.639
NC_035097.1	49650970	.	C	T	.	.	MAF_INRAE=37.342;MAF_USDA=41.176
NC_035097.1	49650995	.	A	G	.	.	MAF_INRAE=36.076;MAF_USDA=24.706
NC_035097.1	49651057	.	G	A	.	.	MAF_INRAE=39.241;MAF_USDA=21.765
NC_035097.1	49651087	.	G	A	.	.	MAF_INRAE=9.494;MAF_USDA=25.882
NC_035097.1	49651121	.	A	C	.	.	MAF_USDA=3.279
NC_035097.1	49651125	.	A	C	.	.	MAF_INRAE=15.833;MAF_USDA=2.941
NC_035097.1	49651182	.	C	A	.	.	MAF_USDA=2.459
NC_035097.1	49651238	.	G	A	.	.	MAF_USDA=22.951
NC_035097.1	49651272	.	G	C	.	.	MAF_USDA=1.639
NC_035097.1	49651276	.	G	A	.	.	MAF_USDA=1.639
NC_035097.1	49651279	.	C	T	.	.	MAF_INRAE=36.709;MAF_USDA=14.118
NC_035097.1	49651283	.	G	A	.	.	MAF_INRAE=14.167
NC_035097.1	49651293	.	C	T	.	.	MAF_USDA=1.639
NC_035097.1	49651311	.	G	A	.	.	MAF_INRAE=21.053;MAF_USDA=5.738
NC_035097.1	49651343	.	A	G	.	.	MAF_INRAE=41.667;MAF_USDA=34.706
NC_035097.1	49651395	.	T	C	.	.	MAF_INRAE=41.667;MAF_USDA=33.529
NC_035097.1	49651415	.	A	G	.	.	MAF_INRAE=41.667;MAF_USDA=32.353
NC_035097.1	49651442	.	T	G	.	.	MAF_INRAE=40.833;MAF_USDA=31.765
NC_035097.1	49651607	.	A	T	.	.	MAF_INRAE=26.316;MAF_USDA=33.529
NC_035097.1	49651664	.	G	A	.	.	MAF_USDA=2.941
NC_035097.1	49651724	.	A	C	.	.	MAF_USDA=9.412
NC_035097.1	49651753	.	T	A	.	.	MAF_INRAE=37.975;MAF_USDA=28.824
NC_035097.1	49651772	.	C	A	.	.	MAF_USDA=9.412
NC_035097.1	49651783	.	G	C	.	.	MAF_USDA=9.412
NC_035097.1	49651907	.	A	G	.	.	MAF_USDA=1.639
NC_035097.1	49651952	.	C	T	.	.	MAF_INRAE=16.667;MAF_USDA=4.118
NC_035097.1	49651983	.	C	T	.	.	MAF_INRAE=16.667;MAF_USDA=4.118
NC_035097.1	49652058	.	T	C	.	.	MAF_USDA=1.639
NC_035097.1	49652069	.	C	T	.	.	MAF_INRAE=20.0;MAF_USDA=13.529
NC_035097.1	49652090	.	C	T	.	.	MAF_INRAE=40.0;MAF_USDA=38.235
NC_035097.1	49652093	.	G	T	.	.	MAF_INRAE=40.0;MAF_USDA=38.235
NC_035097.1	49652095	.	A	G	.	.	MAF_INRAE=40.0;MAF_USDA=19.412
NC_035097.1	49652106	.	T	C	.	.	MAF_INRAE=20.0;MAF_USDA=13.529
NC_035097.1	49652111	.	T	C	.	.	MAF_INRAE=13.333
NC_035097.1	49652147	.	C	T	.	.	MAF_INRAE=36.076;MAF_USDA=37.647
NC_035097.1	49652184	.	C	T	.	.	MAF_INRAE=41.772;MAF_USDA=27.059
NC_035097.1	49652197	.	G	T	.	.	MAF_USDA=3.279
NC_035097.1	49652206	.	C	T	.	.	MAF_USDA=8.824
NC_035097.1	49652248	.	C	T	.	.	MAF_USDA=1.765
NC_035097.1	49652254	.	C	T	.	.	MAF_USDA=4.918
NC_035097.1	49652290	.	C	T	.	.	MAF_USDA=1.639
NC_035097.1	49652293	.	C	A	.	.	MAF_USDA=1.639
NC_035097.1	49652352	.	T	G	.	.	MAF_INRAE=14.167
NC_035097.1	49652364	.	A	T	.	.	MAF_INRAE=21.053
NC_035097.1	49652412	.	T	G	.	.	MAF_INRAE=14.167
NC_035097.1	49652422	.	C	T	.	.	MAF_USDA=4.918
NC_035097.1	49652439	.	G	A	.	.	MAF_USDA=5.738
NC_035097.1	49652455	.	G	A	.	.	MAF_INRAE=16.456;MAF_USDA=36.471
NC_035097.1	49652462	.	ATGCCCACCT	ATGCCCACCG	.	.	MAF_USDA=41.667
NC_035097.1	49652471	.	T	G	.	.	MAF_INRAE=46.835
NC_035097.1	49652500	.	G	T	.	.	MAF_USDA=5.738
NC_035097.1	49652569	.	C	A	.	.	MAF_USDA=10.417
NC_035097.1	49652573	.	T	C	.	.	MAF_INRAE=45.57;MAF_USDA=31.176
NC_035097.1	49652581	.	G	T	.	.	MAF_INRAE=45.57;MAF_USDA=26.471
NC_035097.1	49652588	.	A	C	.	.	MAF_USDA=5.738
NC_035097.1	49652616	.	G	T	.	.	MAF_USDA=2.459
NC_035097.1	49652648	.	C	T	.	.	MAF_INRAE=22.785;MAF_USDA=12.941
NC_035097.1	49652684	.	C	A	.	.	MAF_INRAE=36.709;MAF_USDA=30.588
NC_035097.1	49652762	.	C	A	.	.	MAF_INRAE=36.076;MAF_USDA=13.529
NC_035097.1	49652767	.	G	A	.	.	MAF_INRAE=16.667;MAF_USDA=26.471
NC_035097.1	49652768	.	T	C	.	.	MAF_USDA=2.459
NC_035097.1	49652792	.	A	C	.	.	MAF_INRAE=23.333;MAF_USDA=37.647
NC_035097.1	49652934	.	T	C	.	.	MAF_USDA=6.471
NC_035097.1	49652959	.	C	A	.	.	MAF_USDA=6.557
NC_035097.1	49652981	.	A	G	.	.	MAF_USDA=18.75
NC_035097.1	49653019	.	G	A	.	.	MAF_USDA=33.333
NC_035097.1	49654614	.	C	T	.	.	MAF_USDA=1.639
NC_035097.1	49654650	.	C	T	.	.	MAF_INRAE=29.167
NC_035097.1	49654715	.	A	G	.	.	MAF_USDA=8.197
NC_035097.1	49654737	.	T	C	.	.	MAF_USDA=3.279
NC_035097.1	49654744	.	C	T	.	.	MAF_USDA=8.197
NC_035097.1	49654792	.	C	T	.	.	MAF_USDA=12.295
NC_035097.1	49654814	.	C	T	.	.	MAF_INRAE=5.0
NC_035097.1	49654820	.	C	T	.	.	MAF_USDA=7.377
NC_035097.1	49654824	.	C	T	.	.	MAF_USDA=17.213
NC_035097.1	49654884	.	C	T	.	.	MAF_USDA=3.279
NC_035097.1	49654958	.	C	T	.	.	MAF_USDA=9.412
NC_035097.1	49654990	.	C	A	.	.	MAF_INRAE=15.823;MAF_USDA=17.059
NC_035097.1	49655009	.	G	A	.	.	MAF_USDA=1.639
NC_035097.1	49655014	.	C	G	.	.	MAF_USDA=1.639
NC_035097.1	49655143	.	C	T	.	.	MAF_USDA=6.557
NC_035097.1	49655179	.	T	C	.	.	MAF_INRAE=21.519;MAF_USDA=20.588
NC_035097.1	49655240	.	A	G	.	.	MAF_INRAE=36.709;MAF_USDA=34.118
NC_035097.1	49655246	.	T	C	.	.	MAF_USDA=6.25
NC_035097.1	49655267	.	G	T	.	.	MAF_USDA=10.656
NC_035097.1	49655397	.	T	C	.	.	MAF_USDA=12.941
NC_035097.1	49655409	.	G	A	.	.	MAF_INRAE=34.177;MAF_USDA=26.471
NC_035097.1	49655493	.	G	T	.	.	MAF_USDA=5.738
NC_035097.1	49655495	.	G	C	.	.	MAF_USDA=5.738
NC_035097.1	49655546	.	C	T	.	.	MAF_USDA=8.235
NC_035097.1	49655582	.	G	C	.	.	MAF_INRAE=32.911;MAF_USDA=42.941
NC_035097.1	49655653	.	T	C	.	.	MAF_INRAE=49.367;MAF_USDA=30.588
NC_035097.1	49655667	.	C	T	.	.	MAF_INRAE=42.105;MAF_USDA=38.235
NC_035097.1	49655695	.	G	T	.	.	MAF_INRAE=39.167;MAF_USDA=42.941
NC_035097.1	49655708	.	C	T	.	.	MAF_USDA=4.706
NC_035097.1	49655745	.	G	T	.	.	MAF_USDA=27.647
NC_035097.1	49655748	.	A	C	.	.	MAF_USDA=12.5
NC_035097.1	49655785	.	G	T	.	.	MAF_INRAE=12.5
NC_035097.1	49655827	.	T	G	.	.	MAF_INRAE=13.333
NC_035097.1	49655856	.	A	C	.	.	MAF_USDA=5.833
NC_035097.1	49655862	.	G	A	.	.	MAF_INRAE=21.519;MAF_USDA=39.881
NC_035097.1	49655890	.	G	A	.	.	MAF_USDA=6.667
NC_035097.1	49655922	.	G	A	.	.	MAF_USDA=2.459
NC_035097.1	49655971	.	G	A	.	.	MAF_USDA=8.197
NC_035097.1	49655993	.	C	T	.	.	MAF_USDA=27.083
NC_035097.1	49656022	.	A	C	.	.	MAF_USDA=4.918
NC_035097.1	49656034	.	G	A	.	.	MAF_INRAE=5.833
NC_035097.1	49656080	.	C	G	.	.	MAF_USDA=2.083
NC_035097.1	49656089	.	A	T	.	.	MAF_USDA=6.557
NC_035097.1	49656099	.	T	C	.	.	MAF_INRAE=15.0
NC_035097.1	49656159	.	T	C	.	.	MAF_USDA=2.353
NC_035097.1	49656291	.	C	T	.	.	MAF_USDA=4.706
NC_035097.1	49656306	.	G	T	.	.	MAF_INRAE=14.167
NC_035097.1	49656309	.	A	G	.	.	MAF_INRAE=22.785;MAF_USDA=44.118
NC_035097.1	49656367	.	T	C	.	.	MAF_INRAE=6.667;MAF_USDA=33.529
NC_035097.1	49656553	.	G	A	.	.	MAF_INRAE=12.025;MAF_USDA=32.353
NC_035097.1	49656642	.	G	A	.	.	MAF_USDA=6.25
NC_035097.1	49656797	.	T	A	.	.	MAF_INRAE=30.38;MAF_USDA=25.294
NC_035097.1	49656842	.	C	T	.	.	MAF_USDA=10.588
NC_035097.1	49656845	.	A	T	.	.	MAF_USDA=2.459
NC_035097.1	49656847	.	C	G	.	.	MAF_INRAE=14.167;MAF_USDA=7.377
NC_035097.1	49656863	.	G	A	.	.	MAF_USDA=1.667
NC_035097.1	49656866	.	C	A	.	.	MAF_INRAE=17.722;MAF_USDA=7.5
NC_035097.1	49656881	.	A	C	.	.	MAF_USDA=6.471
NC_035097.1	49656897	.	G	T	.	.	MAF_USDA=2.353
NC_035097.1	49656914	.	A	C	.	.	MAF_INRAE=39.873;MAF_USDA=26.23
NC_035097.1	49656928	.	A	C	.	.	MAF_INRAE=16.456;MAF_USDA=13.934
NC_035097.1	49656938	.	A	G	.	.	MAF_INRAE=17.722;MAF_USDA=13.529
NC_035097.1	49656989	.	T	G	.	.	MAF_INRAE=5.0
NC_035097.1	49657028	.	A	C	.	.	MAF_INRAE=5.0;MAF_USDA=13.529
NC_035097.1	49657046	.	G	A	.	.	MAF_USDA=2.353
NC_035097.1	49657074	.	A	T	.	.	MAF_USDA=1.639
NC_035097.1	49657087	.	G	A	.	.	MAF_INRAE=26.582;MAF_USDA=47.059
NC_035097.1	49657094	.	C	T	.	.	MAF_INRAE=5.0
NC_035097.1	49657102	.	C	A	.	.	MAF_USDA=1.639
NC_035097.1	49657104	.	C	T	.	.	MAF_USDA=1.639
NC_035097.1	49657136	.	T	G	.	.	MAF_USDA=4.918
NC_035097.1	49657153	.	C	G	.	.	MAF_INRAE=15.823;MAF_USDA=4.098
NC_035097.1	49657175	.	G	A	.	.	MAF_INRAE=19.62;MAF_USDA=31.176
NC_035097.1	49657191	.	G	C	.	.	MAF_INRAE=44.937;MAF_USDA=21.176
NC_035097.1	49657225	.	T	C	.	.	MAF_USDA=1.639
NC_035097.1	49657229	.	T	C	.	.	MAF_INRAE=15.823;MAF_USDA=3.279
NC_035097.1	49657244	.	G	A	.	.	MAF_INRAE=5.263;MAF_USDA=3.279
NC_035097.1	49657249	.	G	T	.	.	MAF_USDA=10.656
NC_035097.1	49657271	.	T	G	.	.	MAF_INRAE=13.333;MAF_USDA=1.639
NC_035097.1	49657316	.	G	T	.	.	MAF_USDA=2.459
NC_035097.1	49657372	.	T	C	.	.	MAF_USDA=2.5
NC_035097.1	49657381	.	C	A	.	.	MAF_USDA=6.557
NC_035097.1	49657408	.	A	T	.	.	MAF_USDA=10.417
NC_035097.1	49657412	.	C	A	.	.	MAF_USDA=8.197
NC_035097.1	49657421	.	G	A	.	.	MAF_USDA=6.557
NC_035097.1	49657455	.	A	G	.	.	MAF_USDA=6.557
NC_035097.1	49657471	.	T	C	.	.	MAF_USDA=6.557
NC_035097.1	49657479	.	C	A	.	.	MAF_USDA=3.529
```
