## Supplemental Data 1 for "Development of a high-density 665 K SNP array for rainbow trout genome-wide genotyping": INRAE_USDA_MAF1.vcf (part 779 of 1714)

```
NC_035097.1	49657505	.	T	A	.	.	MAF_INRAE=37.342;MAF_USDA=40.0
NC_035097.1	49657513	.	A	C	.	.	MAF_INRAE=37.975;MAF_USDA=40.588
NC_035097.1	49657521	.	G	C	.	.	MAF_USDA=6.471
NC_035097.1	49657578	.	C	A	.	.	MAF_USDA=9.412
NC_035097.1	49657628	.	A	T	.	.	MAF_USDA=7.059
NC_035097.1	49657629	.	C	T	.	.	MAF_USDA=7.059
NC_035097.1	49657672	.	T	A	.	.	MAF_USDA=8.197
NC_035097.1	49657675	.	C	T	.	.	MAF_USDA=1.639
NC_035097.1	49657697	.	C	A	.	.	MAF_USDA=1.786
NC_035097.1	49657745	.	A	T	.	.	MAF_USDA=5.833
NC_035097.1	49657754	.	T	C	.	.	MAF_USDA=5.833
NC_035097.1	49657758	.	G	A	.	.	MAF_USDA=5.738
NC_035097.1	49657767	.	A	C	.	.	MAF_INRAE=5.0;MAF_USDA=12.353
NC_035097.1	49657776	.	A	T	.	.	MAF_USDA=4.918
NC_035097.1	49657778	.	A	G	.	.	MAF_USDA=4.918
NC_035097.1	49657780	.	A	G	.	.	MAF_USDA=4.918
NC_035097.1	49657787	.	T	C	.	.	MAF_INRAE=11.667;MAF_USDA=17.647
NC_035097.1	49657848	.	G	A	.	.	MAF_INRAE=21.053;MAF_USDA=10.87
NC_035097.1	49657851	.	A	C	.	.	MAF_USDA=10.417
NC_035097.1	49657860	.	G	A	.	.	MAF_INRAE=5.0;MAF_USDA=9.016
NC_035097.1	49657871	.	G	T	.	.	MAF_INRAE=5.833;MAF_USDA=11.176
NC_035097.1	49657916	.	T	C	.	.	MAF_INRAE=14.167;MAF_USDA=15.294
NC_035097.1	49657950	.	C	T	.	.	MAF_USDA=7.377
NC_035097.1	49657970	.	G	A	.	.	MAF_INRAE=6.329;MAF_USDA=5.294
NC_035097.1	49657976	.	G	C	.	.	MAF_INRAE=18.987;MAF_USDA=9.412
NC_035097.1	49657980	.	T	G	.	.	MAF_USDA=1.639
NC_035097.1	49657983	.	T	G	.	.	MAF_INRAE=20.886;MAF_USDA=14.706
NC_035097.1	49658081	.	G	A	.	.	MAF_INRAE=47.468;MAF_USDA=20.588
NC_035097.1	49658174	.	A	G	.	.	MAF_USDA=7.377
NC_035097.1	49658180	.	A	C	.	.	MAF_USDA=1.639
NC_035097.1	49658212	.	T	G	.	.	MAF_USDA=1.639
NC_035097.1	49658252	.	C	T	.	.	MAF_INRAE=32.911;MAF_USDA=16.471
NC_035097.1	49658291	.	T	C	.	.	MAF_INRAE=14.167
NC_035097.1	49658317	.	A	G	.	.	MAF_USDA=2.459
NC_035097.1	49658355	.	G	T	.	.	MAF_INRAE=14.167
NC_035097.1	49658415	.	T	A	.	.	MAF_INRAE=13.333
NC_035097.1	49658455	.	G	C	.	.	MAF_INRAE=29.114;MAF_USDA=32.941
NC_035097.1	49658500	.	A	G	.	.	MAF_INRAE=28.481;MAF_USDA=31.765
NC_035097.1	49658551	.	T	C	.	.	MAF_USDA=10.0
NC_035097.1	49658552	.	G	T	.	.	MAF_INRAE=5.833;MAF_USDA=2.353
NC_035097.1	49658611	.	T	C	.	.	MAF_USDA=7.377
NC_035097.1	49658631	.	G	A	.	.	MAF_USDA=9.016
NC_035097.1	49658668	.	G	T	.	.	MAF_USDA=10.714
NC_035097.1	49658715	.	A	C	.	.	MAF_INRAE=10.833
NC_035097.1	49658730	.	G	T	.	.	MAF_INRAE=17.089;MAF_USDA=10.417
NC_035097.1	49658732	.	C	A	.	.	MAF_INRAE=10.833;MAF_USDA=13.095
NC_035097.1	49658736	.	A	T	.	.	MAF_INRAE=10.833;MAF_USDA=13.095
NC_035097.1	49658740	.	T	C	.	.	MAF_INRAE=10.833;MAF_USDA=13.095
NC_035097.1	49658752	.	A	C	.	.	MAF_USDA=3.333
NC_035097.1	49658842	.	A	G	.	.	MAF_INRAE=13.333;MAF_USDA=2.976
NC_035097.1	49658870	.	C	A	.	.	MAF_USDA=9.016
NC_035097.1	49658894	.	T	C	.	.	MAF_USDA=6.557
NC_035097.1	49658899	.	C	T	.	.	MAF_INRAE=10.526;MAF_USDA=8.333
NC_035097.1	49658900	.	T	A	.	.	MAF_USDA=8.333
NC_035097.1	49658912	.	A	T	.	.	MAF_USDA=12.941
NC_035097.1	49658927	.	T	C	.	.	MAF_USDA=4.918
NC_035097.1	49658959	.	T	A	.	.	MAF_USDA=3.279
NC_035097.1	49658962	.	C	T	.	.	MAF_USDA=5.738
NC_035097.1	49658989	.	G	A	.	.	MAF_USDA=2.459
NC_035097.1	49659008	.	T	C	.	.	MAF_USDA=9.836
NC_035097.1	49659009	.	T	A	.	.	MAF_USDA=9.836
NC_035097.1	49659095	.	T	A	.	.	MAF_USDA=7.377
NC_035097.1	49659101	.	T	C	.	.	MAF_INRAE=29.114;MAF_USDA=22.941
NC_035097.1	49659104	.	A	C	.	.	MAF_USDA=2.083
NC_035097.1	49659122	.	G	A	.	.	MAF_INRAE=6.667
NC_035097.1	49659164	.	T	C	.	.	MAF_USDA=4.118
NC_035097.1	49659186	.	C	T	.	.	MAF_USDA=2.459
NC_035097.1	49659197	.	C	A	.	.	MAF_INRAE=14.167;MAF_USDA=4.706
NC_035097.1	49659202	.	C	A	.	.	MAF_INRAE=14.167;MAF_USDA=4.706
NC_035097.1	49659215	.	G	T	.	.	MAF_USDA=1.765
NC_035097.1	49659258	.	G	T	.	.	MAF_USDA=5.738
NC_035097.1	49659276	.	G	T	.	.	MAF_USDA=5.738
NC_035097.1	49659287	.	T	A	.	.	MAF_USDA=5.738
NC_035097.1	49659294	.	C	T	.	.	MAF_INRAE=47.468;MAF_USDA=20.0
NC_035097.1	49659299	.	G	A	.	.	MAF_USDA=10.588
NC_035097.1	49659303	.	A	G	.	.	MAF_USDA=11.176
NC_035097.1	49659307	.	A	G	.	.	MAF_USDA=18.75
NC_035097.1	49659309	.	G	C	.	.	MAF_USDA=10.588
NC_035097.1	49659316	.	C	A	.	.	MAF_USDA=4.098
NC_035097.1	49659319	.	A	C	.	.	MAF_USDA=4.918
NC_035097.1	49659342	.	C	T	.	.	MAF_USDA=4.118
NC_035097.1	49659371	.	C	T	.	.	MAF_USDA=5.294
NC_035097.1	49659400	.	A	C	.	.	MAF_USDA=2.459
NC_035097.1	49659438	.	G	A	.	.	MAF_USDA=6.557
NC_035097.1	49659441	.	C	T	.	.	MAF_USDA=3.279
NC_035097.1	49659491	.	T	A	.	.	MAF_INRAE=28.481;MAF_USDA=48.235
NC_035097.1	49659532	.	G	A	.	.	MAF_INRAE=13.333
NC_035097.1	49659542	.	C	A	.	.	MAF_USDA=3.571
NC_035097.1	49659543	.	A	G	.	.	MAF_USDA=3.571
NC_035097.1	49659584	.	G	T	.	.	MAF_INRAE=21.053;MAF_USDA=8.824
NC_035097.1	49659624	.	G	A	.	.	MAF_USDA=1.639
NC_035097.1	49659672	.	C	T	.	.	MAF_USDA=1.765
NC_035097.1	49659752	.	C	T	.	.	MAF_USDA=6.25
NC_035097.1	49659817	.	C	A	.	.	MAF_USDA=4.098
NC_035097.1	49659825	.	G	C	.	.	MAF_USDA=4.118
NC_035097.1	49659881	.	G	T	.	.	MAF_USDA=7.377
NC_035097.1	49660033	.	C	T	.	.	MAF_USDA=4.706
NC_035097.1	49660034	.	G	A	.	.	MAF_USDA=7.377
NC_035097.1	49660112	.	C	T	.	.	MAF_USDA=4.098
NC_035097.1	49660147	.	G	A	.	.	MAF_USDA=6.557
NC_035097.1	49660154	.	C	T	.	.	MAF_USDA=6.557
NC_035097.1	49660180	.	G	C	.	.	MAF_USDA=6.557
NC_035097.1	49660222	.	C	A	.	.	MAF_INRAE=27.848;MAF_USDA=48.235
NC_035097.1	49660243	.	C	A	.	.	MAF_USDA=6.557
NC_035097.1	49660244	.	T	G	.	.	MAF_INRAE=27.848;MAF_USDA=47.059
NC_035097.1	49660266	.	C	A	.	.	MAF_USDA=7.377
NC_035097.1	49660271	.	G	T	.	.	MAF_USDA=10.588
NC_035097.1	49660318	.	A	G	.	.	MAF_USDA=7.377
NC_035097.1	49660367	.	A	T	.	.	MAF_INRAE=46.835;MAF_USDA=20.588
NC_035097.1	49660391	.	T	A	.	.	MAF_INRAE=41.139;MAF_USDA=16.471
NC_035097.1	49660395	.	A	C	.	.	MAF_INRAE=25.0;MAF_USDA=11.765
NC_035097.1	49660408	.	A	C	.	.	MAF_INRAE=40.506;MAF_USDA=17.647
NC_035097.1	49660421	.	G	A	.	.	MAF_USDA=8.197
NC_035097.1	49660427	.	G	A	.	.	MAF_USDA=8.197
NC_035097.1	49660443	.	A	C	.	.	MAF_INRAE=7.595;MAF_USDA=26.471
NC_035097.1	49660451	.	C	G	.	.	MAF_INRAE=33.544;MAF_USDA=33.529
NC_035097.1	49660482	.	C	T	.	.	MAF_USDA=5.738
NC_035097.1	49660483	.	A	G	.	.	MAF_USDA=5.738
NC_035097.1	49660500	.	C	T	.	.	MAF_USDA=6.471
NC_035097.1	49660509	.	C	T	.	.	MAF_USDA=7.377
NC_035097.1	49660513	.	A	G	.	.	MAF_USDA=6.557
NC_035097.1	49660526	.	T	C	.	.	MAF_USDA=6.557
NC_035097.1	49660580	.	C	T	.	.	MAF_INRAE=5.833
NC_035097.1	49660583	.	A	G	.	.	MAF_USDA=7.377
NC_035097.1	49660612	.	C	A	.	.	MAF_INRAE=48.101;MAF_USDA=14.706
NC_035097.1	49660644	.	G	A	.	.	MAF_INRAE=15.823;MAF_USDA=7.647
NC_035097.1	49660690	.	A	T	.	.	MAF_USDA=8.197
NC_035097.1	49660694	.	G	A	.	.	MAF_INRAE=21.519;MAF_USDA=22.941
NC_035097.1	49660708	.	G	A	.	.	MAF_INRAE=30.833;MAF_USDA=4.706
NC_035097.1	49660733	.	G	T	.	.	MAF_INRAE=16.456;MAF_USDA=23.529
NC_035097.1	49660734	.	G	A	.	.	MAF_USDA=4.918
NC_035097.1	49660759	.	C	G	.	.	MAF_INRAE=5.263;MAF_USDA=11.765
NC_035097.1	49660767	.	T	C	.	.	MAF_INRAE=5.263;MAF_USDA=12.295
NC_035097.1	49660790	.	C	A	.	.	MAF_USDA=4.918
NC_035097.1	49660792	.	T	C	.	.	MAF_INRAE=5.063;MAF_USDA=18.852
NC_035097.1	49660794	.	A	G	.	.	MAF_INRAE=5.833
NC_035097.1	49660843	.	G	T	.	.	MAF_INRAE=9.494;MAF_USDA=27.647
NC_035097.1	49660863	.	A	G	.	.	MAF_USDA=6.25
NC_035097.1	49660907	.	G	A	.	.	MAF_INRAE=42.105;MAF_USDA=10.588
NC_035097.1	49660929	.	T	G	.	.	MAF_INRAE=36.842;MAF_USDA=24.706
NC_035097.1	49660932	.	G	C	.	.	MAF_INRAE=26.667;MAF_USDA=7.647
NC_035097.1	49660938	.	T	C	.	.	MAF_INRAE=27.848;MAF_USDA=3.529
NC_035097.1	49661017	.	C	T	.	.	MAF_USDA=1.639
NC_035097.1	49661019	.	T	C	.	.	MAF_INRAE=36.842;MAF_USDA=34.706
NC_035097.1	49661077	.	T	G	.	.	MAF_USDA=3.448
NC_035097.1	49661101	.	A	G	.	.	MAF_USDA=1.724
NC_035097.1	49661146	.	T	A	.	.	MAF_INRAE=6.329;MAF_USDA=18.293
NC_035097.1	49661154	.	C	A	.	.	MAF_USDA=1.724
NC_035097.1	49661178	.	T	A	.	.	MAF_USDA=2.586
NC_035097.1	49661179	.	G	A	.	.	MAF_INRAE=9.494;MAF_USDA=25.0
NC_035097.1	49661193	.	T	A	.	.	MAF_INRAE=25.316;MAF_USDA=17.073
NC_035097.1	49661194	.	T	A	.	.	MAF_INRAE=21.667;MAF_USDA=17.073
NC_035097.1	49661197	.	C	T	.	.	MAF_INRAE=26.667;MAF_USDA=6.25
NC_035097.1	49661198	.	G	A	.	.	MAF_INRAE=21.667;MAF_USDA=37.195
NC_035097.1	49661227	.	C	T	.	.	MAF_USDA=1.724
NC_035097.1	49661233	.	T	C	.	.	MAF_INRAE=46.203;MAF_USDA=12.195
NC_035097.1	49661241	.	T	G	.	.	MAF_INRAE=36.709;MAF_USDA=44.512
NC_035097.1	49661270	.	A	G	.	.	MAF_INRAE=20.833;MAF_USDA=29.167
NC_035097.1	49661271	.	A	G	.	.	MAF_INRAE=5.263
NC_035097.1	49661272	.	A	C	.	.	MAF_INRAE=49.367;MAF_USDA=12.5
NC_035097.1	49661276	.	G	A	.	.	MAF_INRAE=6.329;MAF_USDA=7.927
NC_035097.1	49661362	.	C	T	.	.	MAF_USDA=6.667
NC_035097.1	49661378	.	T	A	.	.	MAF_INRAE=15.0;MAF_USDA=10.714
NC_035097.1	49661409	.	T	A	.	.	MAF_INRAE=13.333;MAF_USDA=3.279
NC_035097.1	49661435	.	A	C	.	.	MAF_INRAE=31.013;MAF_USDA=40.0
NC_035097.1	49661460	.	A	T	.	.	MAF_INRAE=6.329;MAF_USDA=8.235
NC_035097.1	49661473	.	T	C	.	.	MAF_USDA=2.459
NC_035097.1	49661499	.	C	T	.	.	MAF_USDA=35.417
NC_035097.1	49661513	.	C	T	.	.	MAF_USDA=33.529
NC_035097.1	49661737	.	G	A	.	.	MAF_USDA=7.759
NC_035097.1	49661742	.	C	A	.	.	MAF_USDA=2.586
NC_035097.1	49661745	.	C	A	.	.	MAF_USDA=2.586
NC_035097.1	49661855	.	G	T	.	.	MAF_INRAE=8.333;MAF_USDA=5.952
NC_035097.1	49661976	.	A	G	.	.	MAF_INRAE=27.848;MAF_USDA=37.349
NC_035097.1	49662027	.	C	T	.	.	MAF_INRAE=22.785;MAF_USDA=14.706
NC_035097.1	49662065	.	G	A	.	.	MAF_USDA=7.377
NC_035097.1	49662097	.	G	A	.	.	MAF_USDA=4.918
NC_035097.1	49662234	.	A	G	.	.	MAF_INRAE=6.329;MAF_USDA=23.529
NC_035097.1	49662300	.	A	G	.	.	MAF_USDA=1.639
NC_035097.1	49662313	.	C	T	.	.	MAF_INRAE=6.329;MAF_USDA=24.118
NC_035097.1	49662320	.	G	T	.	.	MAF_INRAE=27.848;MAF_USDA=41.176
NC_035097.1	49662322	.	A	G	.	.	MAF_USDA=19.412
NC_035097.1	49662328	.	A	G	.	.	MAF_USDA=19.412
NC_035097.1	49662335	.	G	T	.	.	MAF_INRAE=6.329;MAF_USDA=24.118
NC_035097.1	49662344	.	G	T	.	.	MAF_INRAE=21.519;MAF_USDA=15.882
NC_035097.1	49662387	.	T	C	.	.	MAF_INRAE=27.848;MAF_USDA=38.235
NC_035097.1	49662421	.	G	T	.	.	MAF_INRAE=10.759;MAF_USDA=15.294
NC_035097.1	49662422	.	T	G	.	.	MAF_INRAE=5.833;MAF_USDA=15.294
NC_035097.1	49662440	.	G	T	.	.	MAF_USDA=7.059
NC_035097.1	49662468	.	T	C	.	.	MAF_INRAE=11.392;MAF_USDA=16.471
NC_035097.1	49662487	.	C	T	.	.	MAF_INRAE=11.392;MAF_USDA=11.176
NC_035097.1	49662528	.	T	C	.	.	MAF_INRAE=6.329;MAF_USDA=10.0
NC_035097.1	49662551	.	C	T	.	.	MAF_USDA=1.765
NC_035097.1	49662582	.	A	G	.	.	MAF_USDA=1.639
NC_035097.1	49662583	.	A	T	.	.	MAF_USDA=1.639
NC_035097.1	49662595	.	A	C	.	.	MAF_INRAE=11.392;MAF_USDA=29.412
NC_035097.1	49662598	.	G	T	.	.	MAF_INRAE=6.667;MAF_USDA=30.0
NC_035097.1	49662606	.	C	A	.	.	MAF_INRAE=6.667
NC_035097.1	49662610	.	G	A	.	.	MAF_USDA=1.639
NC_035097.1	49662678	.	C	A	.	.	MAF_USDA=4.167
NC_035097.1	49662695	.	G	T	.	.	MAF_INRAE=19.62;MAF_USDA=38.824
NC_035097.1	49662696	.	T	G	.	.	MAF_INRAE=22.5;MAF_USDA=38.824
NC_035097.1	49662703	.	A	G	.	.	MAF_INRAE=19.62;MAF_USDA=37.647
NC_035097.1	49662714	.	C	T	.	.	MAF_USDA=7.059
NC_035097.1	49662738	.	C	T	.	.	MAF_USDA=2.459
NC_035097.1	49662755	.	A	G	.	.	MAF_USDA=11.765
NC_035097.1	49662759	.	C	T	.	.	MAF_USDA=11.765
NC_035097.1	49662791	.	C	T	.	.	MAF_USDA=14.754
NC_035097.1	49662793	.	T	A	.	.	MAF_USDA=15.574
NC_035097.1	49662834	.	G	T	.	.	MAF_INRAE=29.747;MAF_USDA=47.647
NC_035097.1	49662841	.	C	T	.	.	MAF_USDA=7.059
NC_035097.1	49662842	.	G	A	.	.	MAF_USDA=4.098
NC_035097.1	49662846	.	A	G	.	.	MAF_USDA=8.235
NC_035097.1	49662854	.	A	T	.	.	MAF_USDA=4.098
NC_035097.1	49662872	.	G	A	.	.	MAF_USDA=7.377
NC_035097.1	49662886	.	G	T	.	.	MAF_INRAE=12.658;MAF_USDA=22.941
NC_035097.1	49662891	.	T	G	.	.	MAF_USDA=3.279
NC_035097.1	49662898	.	C	T	.	.	MAF_USDA=11.475
NC_035097.1	49662914	.	C	T	.	.	MAF_INRAE=36.709;MAF_USDA=31.765
NC_035097.1	49662954	.	G	A	.	.	MAF_INRAE=12.025;MAF_USDA=28.824
NC_035097.1	49662961	.	C	T	.	.	MAF_INRAE=13.291;MAF_USDA=48.824
NC_035097.1	49662980	.	G	T	.	.	MAF_USDA=6.557
NC_035097.1	49662992	.	C	T	.	.	MAF_USDA=2.459
NC_035097.1	49663054	.	G	A	.	.	MAF_INRAE=15.823;MAF_USDA=30.0
NC_035097.1	49663057	.	C	A	.	.	MAF_USDA=6.557
NC_035097.1	49663142	.	C	T	.	.	MAF_INRAE=27.215;MAF_USDA=4.706
NC_035097.1	49663199	.	C	T	.	.	MAF_USDA=2.459
NC_035097.1	49663277	.	T	C	.	.	MAF_INRAE=5.263;MAF_USDA=5.738
NC_035097.1	49663322	.	G	A	.	.	MAF_INRAE=10.759;MAF_USDA=20.0
NC_035097.1	49663331	.	G	A	.	.	MAF_USDA=4.098
NC_035097.1	49663346	.	A	G	.	.	MAF_USDA=18.235
NC_035097.1	49663361	.	T	G	.	.	MAF_USDA=10.588
NC_035097.1	49663448	.	C	T	.	.	MAF_INRAE=19.62;MAF_USDA=49.412
NC_035097.1	49663474	.	A	C	.	.	MAF_INRAE=23.418;MAF_USDA=24.706
NC_035097.1	49663488	.	G	A	.	.	MAF_USDA=1.639
NC_035097.1	49663498	.	C	T	.	.	MAF_USDA=7.377
NC_035097.1	49663533	.	A	C	.	.	MAF_USDA=1.639
NC_035097.1	49663684	.	G	A	.	.	MAF_INRAE=8.228;MAF_USDA=11.765
NC_035097.1	49663899	.	T	G	.	.	MAF_USDA=2.459
NC_035097.1	49663901	.	G	T	.	.	MAF_USDA=1.639
NC_035097.1	49663932	.	G	A	.	.	MAF_INRAE=34.177;MAF_USDA=33.529
NC_035097.1	49663967	.	T	G	.	.	MAF_USDA=18.824
NC_035097.1	49664001	.	A	C	.	.	MAF_USDA=6.557
NC_035097.1	49664015	.	G	A	.	.	MAF_USDA=14.706
NC_035097.1	49664095	.	G	A	.	.	MAF_USDA=7.377
NC_035097.1	49664108	.	C	T	.	.	MAF_USDA=1.639
NC_035097.1	49664109	.	G	A	.	.	MAF_INRAE=5.263;MAF_USDA=31.176
NC_035097.1	49664151	.	G	A	.	.	MAF_INRAE=32.278;MAF_USDA=28.824
NC_035097.1	49664255	.	C	A	.	.	MAF_USDA=37.5
NC_035097.1	49664272	.	C	A	.	.	MAF_USDA=7.377
NC_035097.1	49664504	.	T	C	.	.	MAF_USDA=33.333
NC_035097.1	49664524	.	T	A	.	.	MAF_USDA=8.333
NC_035097.1	49664558	.	T	G	.	.	MAF_USDA=29.167
NC_035097.1	49664586	.	T	C	.	.	MAF_USDA=31.25
NC_035097.1	49664660	.	T	A	.	.	MAF_USDA=6.25
NC_035097.1	49664671	.	T	C	.	.	MAF_USDA=6.25
NC_035097.1	49664673	.	G	A	.	.	MAF_USDA=1.639
NC_035097.1	49664695	.	T	A	.	.	MAF_USDA=3.279
NC_035097.1	49664697	.	A	G	.	.	MAF_USDA=16.667
NC_035097.1	49664698	.	G	A	.	.	MAF_USDA=8.235
NC_035097.1	49664701	.	G	A	.	.	MAF_USDA=1.639
NC_035097.1	49664711	.	C	G	.	.	MAF_USDA=3.279
NC_035097.1	49664718	.	T	G	.	.	MAF_USDA=1.639
NC_035097.1	49664729	.	A	G	.	.	MAF_USDA=29.167
NC_035097.1	49664803	.	C	A	.	.	MAF_INRAE=47.368;MAF_USDA=32.941
NC_035097.1	49664903	.	C	T	.	.	MAF_INRAE=9.167;MAF_USDA=10.0
NC_035097.1	49664904	.	A	G	.	.	MAF_INRAE=9.167;MAF_USDA=5.294
NC_035097.1	49664934	.	C	T	.	.	MAF_USDA=43.75
NC_035097.1	49665086	.	T	C	.	.	MAF_USDA=5.0
NC_035097.1	49665199	.	T	C	.	.	MAF_INRAE=26.582;MAF_USDA=25.882
NC_035097.1	49665206	.	A	T	.	.	MAF_USDA=1.176
NC_035097.1	49665231	.	A	T	.	.	MAF_USDA=4.098
NC_035097.1	49666114	.	T	G	.	.	MAF_USDA=41.667
NC_035097.1	49666141	.	G	A	.	.	MAF_USDA=29.167
NC_035097.1	49666142	.	T	G	.	.	MAF_USDA=25.0
NC_035097.1	49666352	.	A	T	.	.	MAF_INRAE=16.667;MAF_USDA=30.0
NC_035097.1	49666362	.	C	T	.	.	MAF_USDA=9.016
NC_035097.1	49666416	.	G	T	.	.	MAF_INRAE=9.167;MAF_USDA=30.0
NC_035097.1	49666471	.	A	C	.	.	MAF_USDA=3.279
NC_035097.1	49666537	.	C	T	.	.	MAF_USDA=7.377
NC_035097.1	49666629	.	G	T	.	.	MAF_USDA=4.098
NC_035097.1	49666683	.	C	T	.	.	MAF_USDA=4.098
NC_035097.1	49666737	.	G	A	.	.	MAF_USDA=2.083
NC_035097.1	49666748	.	C	T	.	.	MAF_USDA=1.765
NC_035097.1	49666771	.	A	C	.	.	MAF_USDA=3.279
NC_035097.1	49666788	.	G	A	.	.	MAF_INRAE=15.0;MAF_USDA=5.738
NC_035097.1	49666796	.	G	A	.	.	MAF_USDA=3.279
NC_035097.1	49666829	.	T	A	.	.	MAF_INRAE=15.0;MAF_USDA=3.279
NC_035097.1	49666884	.	A	G	.	.	MAF_USDA=2.459
NC_035097.1	49666960	.	G	T	.	.	MAF_INRAE=27.848;MAF_USDA=9.412
NC_035097.1	49667017	.	T	C	.	.	MAF_USDA=10.656
NC_035097.1	49667032	.	T	C	.	.	MAF_INRAE=15.833;MAF_USDA=3.279
NC_035097.1	49667049	.	G	T	.	.	MAF_USDA=1.639
NC_035097.1	49667096	.	C	A	.	.	MAF_USDA=11.765
NC_035097.1	49667166	.	C	T	.	.	MAF_USDA=1.639
NC_035097.1	49667296	.	C	A	.	.	MAF_INRAE=26.582;MAF_USDA=15.882
NC_035097.1	49667333	.	C	G	.	.	MAF_USDA=1.639
NC_035097.1	49667337	.	C	A	.	.	MAF_USDA=1.639
NC_035097.1	49667340	.	A	T	.	.	MAF_USDA=1.639
NC_035097.1	49667349	.	G	T	.	.	MAF_INRAE=19.62;MAF_USDA=5.882
NC_035097.1	49667381	.	A	T	.	.	MAF_INRAE=8.333;MAF_USDA=31.548
NC_035097.1	49667386	.	G	A	.	.	MAF_INRAE=46.835;MAF_USDA=26.786
NC_035097.1	49667437	.	T	C	.	.	MAF_USDA=11.31
NC_035097.1	49667473	.	G	A	.	.	MAF_USDA=10.119
NC_035097.1	49667507	.	C	G	.	.	MAF_INRAE=19.62;MAF_USDA=6.548
NC_035097.1	49667536	.	C	A	.	.	MAF_USDA=11.905
NC_035097.1	49667537	.	T	A	.	.	MAF_USDA=2.083
NC_035097.1	49667558	.	G	T	.	.	MAF_INRAE=33.544;MAF_USDA=49.412
NC_035097.1	49667580	.	T	A	.	.	MAF_USDA=9.836
NC_035097.1	49667590	.	C	T	.	.	MAF_USDA=3.279
NC_035097.1	49667612	.	T	C	.	.	MAF_USDA=13.529
NC_035097.1	49667723	.	C	G	.	.	MAF_USDA=5.738
NC_035097.1	49667797	.	T	C	.	.	MAF_INRAE=26.316;MAF_USDA=30.588
NC_035097.1	49667838	.	G	A	.	.	MAF_USDA=10.345
NC_035097.1	49667941	.	T	C	.	.	MAF_USDA=11.765
NC_035097.1	49667985	.	C	T	.	.	MAF_USDA=6.557
NC_035097.1	49668012	.	G	C	.	.	MAF_USDA=1.639
NC_035097.1	49668115	.	G	T	.	.	MAF_USDA=6.557
NC_035097.1	49668132	.	T	C	.	.	MAF_USDA=21.765
NC_035097.1	49668153	.	G	A	.	.	MAF_USDA=1.639
NC_035097.1	49668158	.	C	T	.	.	MAF_USDA=1.639
NC_035097.1	49668172	.	A	C	.	.	MAF_USDA=7.377
NC_035097.1	49668176	.	T	C	.	.	MAF_USDA=7.377
NC_035097.1	49668197	.	A	T	.	.	MAF_USDA=1.639
NC_035097.1	49668261	.	C	T	.	.	MAF_USDA=2.083
NC_035097.1	49668266	.	A	G	.	.	MAF_INRAE=5.833;MAF_USDA=1.176
NC_035097.1	49668507	.	T	A	.	.	MAF_INRAE=21.053;MAF_USDA=6.471
NC_035097.1	49668508	.	A	T	.	.	MAF_USDA=6.471
NC_035097.1	49668522	.	T	C	.	.	MAF_INRAE=37.975;MAF_USDA=48.824
NC_035097.1	49668528	.	C	T	.	.	MAF_INRAE=21.053;MAF_USDA=28.235
NC_035097.1	49668566	.	A	C	.	.	MAF_INRAE=4.167;MAF_USDA=14.706
NC_035097.1	49668634	.	C	A	.	.	MAF_INRAE=46.203;MAF_USDA=10.588
NC_035097.1	49668702	.	T	C	.	.	MAF_USDA=5.738
NC_035097.1	49668704	.	C	G	.	.	MAF_USDA=3.279
NC_035097.1	49668749	.	C	A	.	.	MAF_INRAE=6.962;MAF_USDA=14.706
NC_035097.1	49668784	.	C	T	.	.	MAF_USDA=2.459
NC_035097.1	49668801	.	C	T	.	.	MAF_USDA=1.639
NC_035097.1	49668835	.	T	G	.	.	MAF_USDA=1.639
NC_035097.1	49668850	.	T	G	.	.	MAF_USDA=4.918
NC_035097.1	49668861	.	C	T	.	.	MAF_INRAE=21.053;MAF_USDA=10.0
NC_035097.1	49668908	.	A	C	.	.	MAF_USDA=1.639
NC_035097.1	49668977	.	C	T	.	.	MAF_USDA=2.459
NC_035097.1	49668984	.	C	T	.	.	MAF_USDA=1.639
NC_035097.1	49668992	.	C	A	.	.	MAF_INRAE=15.19;MAF_USDA=3.529
NC_035097.1	49669001	.	G	A	.	.	MAF_USDA=1.639
NC_035097.1	49669043	.	T	C	.	.	MAF_USDA=1.639
NC_035097.1	49669057	.	A	C	.	.	MAF_INRAE=5.833
NC_035097.1	49669103	.	T	C	.	.	MAF_INRAE=5.696;MAF_USDA=18.033
NC_035097.1	49669110	.	T	C	.	.	MAF_INRAE=16.667;MAF_USDA=2.459
NC_035097.1	49669116	.	A	C	.	.	MAF_INRAE=7.5
NC_035097.1	49669125	.	A	G	.	.	MAF_USDA=1.765
NC_035097.1	49669179	.	G	T	.	.	MAF_INRAE=7.5;MAF_USDA=15.574
NC_035097.1	49669196	.	G	T	.	.	MAF_INRAE=21.053
NC_035097.1	49669239	.	T	G	.	.	MAF_INRAE=7.5;MAF_USDA=9.836
NC_035097.1	49669248	.	A	T	.	.	MAF_INRAE=15.833;MAF_USDA=6.557
NC_035097.1	49669263	.	G	T	.	.	MAF_INRAE=7.5;MAF_USDA=6.557
NC_035097.1	49669404	.	G	T	.	.	MAF_USDA=8.197
NC_035097.1	49669454	.	T	G	.	.	MAF_INRAE=4.167;MAF_USDA=15.294
NC_035097.1	49669488	.	G	A	.	.	MAF_INRAE=6.329;MAF_USDA=16.471
NC_035097.1	49669495	.	G	A	.	.	MAF_INRAE=5.263;MAF_USDA=6.557
NC_035097.1	49669593	.	C	A	.	.	MAF_USDA=8.197
NC_035097.1	49669765	.	A	C	.	.	MAF_INRAE=4.167;MAF_USDA=14.706
NC_035097.1	49669769	.	G	A	.	.	MAF_USDA=5.294
NC_035097.1	49669777	.	C	A	.	.	MAF_INRAE=5.696;MAF_USDA=4.167
NC_035097.1	49669782	.	G	A	.	.	MAF_USDA=1.639
NC_035097.1	49669840	.	C	T	.	.	MAF_USDA=3.333
NC_035097.1	49669923	.	G	A	.	.	MAF_USDA=37.5
NC_035097.1	49674396	.	A	T	.	.	MAF_INRAE=21.053;MAF_USDA=9.412
NC_035097.1	49674624	.	G	A	.	.	MAF_INRAE=17.089;MAF_USDA=8.824
NC_035097.1	49674655	.	C	T	.	.	MAF_INRAE=19.62;MAF_USDA=6.25
NC_035097.1	49674755	.	A	C	.	.	MAF_USDA=1.639
NC_035097.1	49674758	.	G	T	.	.	MAF_INRAE=17.722;MAF_USDA=12.353
NC_035097.1	49674806	.	G	A	.	.	MAF_USDA=2.459
NC_035097.1	49674913	.	G	T	.	.	MAF_USDA=3.279
NC_035097.1	49674960	.	C	G	.	.	MAF_INRAE=32.278;MAF_USDA=28.824
NC_035097.1	49674961	.	A	C	.	.	MAF_INRAE=42.405;MAF_USDA=12.353
NC_035097.1	49674986	.	T	A	.	.	MAF_USDA=1.639
NC_035097.1	49674995	.	G	T	.	.	MAF_USDA=10.417
NC_035097.1	49675093	.	G	C	.	.	MAF_USDA=1.639
NC_035097.1	49675096	.	T	A	.	.	MAF_USDA=23.529
NC_035097.1	49675098	.	T	C	.	.	MAF_USDA=28.235
NC_035097.1	49675109	.	A	G	.	.	MAF_INRAE=3.333;MAF_USDA=17.059
NC_035097.1	49675123	.	T	A	.	.	MAF_USDA=22.917
NC_035097.1	49675128	.	C	A	.	.	MAF_INRAE=1.667;MAF_USDA=35.417
NC_035097.1	49675158	.	T	G	.	.	MAF_INRAE=31.579;MAF_USDA=6.25
NC_035097.1	49675168	.	T	C	.	.	MAF_USDA=41.667
NC_035097.1	49675182	.	G	C	.	.	MAF_USDA=22.917
NC_035097.1	49675396	.	A	C	.	.	MAF_USDA=27.083
NC_035097.1	49675405	.	C	T	.	.	MAF_USDA=22.917
NC_035097.1	49675430	.	A	C	.	.	MAF_USDA=8.235
NC_035097.1	49675440	.	G	T	.	.	MAF_USDA=41.176
NC_035097.1	49675444	.	C	A	.	.	MAF_INRAE=25.316;MAF_USDA=9.412
NC_035097.1	49675472	.	G	A	.	.	MAF_USDA=23.529
NC_035097.1	49675481	.	C	G	.	.	MAF_USDA=1.639
NC_035097.1	49675509	.	G	A	.	.	MAF_USDA=6.557
NC_035097.1	49675521	.	C	T	.	.	MAF_INRAE=37.975;MAF_USDA=7.059
NC_035097.1	49675543	.	C	T	.	.	MAF_USDA=23.529
NC_035097.1	49675586	.	G	A	.	.	MAF_USDA=6.557
NC_035097.1	49675594	.	A	C	.	.	MAF_INRAE=10.127;MAF_USDA=36.471
NC_035097.1	49675596	.	T	A	.	.	MAF_INRAE=4.167;MAF_USDA=26.471
NC_035097.1	49675632	.	AAC	AAA	.	.	MAF_USDA=35.417
NC_035097.1	49675634	.	C	A	.	.	MAF_INRAE=4.167
NC_035097.1	49675656	.	A	C	.	.	MAF_USDA=4.098
NC_035097.1	49675685	.	A	T	.	.	MAF_INRAE=29.114;MAF_USDA=46.471
NC_035097.1	49675705	.	C	T	.	.	MAF_INRAE=42.105
NC_035097.1	49675741	.	C	T	.	.	MAF_USDA=4.098
NC_035097.1	49675742	.	G	C	.	.	MAF_USDA=7.377
NC_035097.1	49675754	.	G	A	.	.	MAF_INRAE=32.278;MAF_USDA=29.412
NC_035097.1	49675769	.	C	T	.	.	MAF_INRAE=4.167;MAF_USDA=27.059
NC_035097.1	49675802	.	C	T	.	.	MAF_USDA=6.557
NC_035097.1	49675803	.	C	G	.	.	MAF_INRAE=17.722;MAF_USDA=10.0
NC_035097.1	49675810	.	A	G	.	.	MAF_USDA=6.557
NC_035097.1	49675820	.	C	T	.	.	MAF_USDA=5.738
NC_035097.1	49675830	.	A	G	.	.	MAF_USDA=5.738
NC_035097.1	49675837	.	C	A	.	.	MAF_USDA=5.738
NC_035097.1	49675870	.	G	C	.	.	MAF_INRAE=21.053;MAF_USDA=7.647
NC_035097.1	49675877	.	C	T	.	.	MAF_INRAE=17.722;MAF_USDA=10.0
NC_035097.1	49675987	.	T	A	.	.	MAF_INRAE=26.316;MAF_USDA=11.765
NC_035097.1	49676004	.	G	A	.	.	MAF_INRAE=4.167;MAF_USDA=10.588
NC_035097.1	49676042	.	T	G	.	.	MAF_USDA=7.377
NC_035097.1	49676053	.	A	G	.	.	MAF_USDA=3.279
NC_035097.1	49676234	.	C	T	.	.	MAF_INRAE=4.167;MAF_USDA=16.471
NC_035097.1	49676253	.	A	G	.	.	MAF_INRAE=18.333
NC_035097.1	49676263	.	A	G	.	.	MAF_INRAE=17.722;MAF_USDA=14.754
NC_035097.1	49676267	.	G	A	.	.	MAF_INRAE=18.333;MAF_USDA=14.754
NC_035097.1	49676280	.	T	C	.	.	MAF_USDA=4.918
NC_035097.1	49676293	.	A	G	.	.	MAF_INRAE=17.722;MAF_USDA=15.882
NC_035097.1	49676309	.	C	A	.	.	MAF_USDA=3.279
NC_035097.1	49676319	.	A	G	.	.	MAF_INRAE=46.203;MAF_USDA=46.471
NC_035097.1	49676399	.	C	A	.	.	MAF_USDA=27.059
NC_035097.1	49676410	.	T	G	.	.	MAF_INRAE=4.167;MAF_USDA=16.471
NC_035097.1	49676441	.	A	C	.	.	MAF_INRAE=26.582;MAF_USDA=6.25
NC_035097.1	49676443	.	T	G	.	.	MAF_INRAE=4.167;MAF_USDA=42.941
NC_035097.1	49676449	.	A	T	.	.	MAF_USDA=45.833
NC_035097.1	49676450	.	A	T	.	.	MAF_INRAE=4.167
NC_035097.1	49676454	.	A	T	.	.	MAF_USDA=45.833
NC_035097.1	49676506	.	C	A	.	.	MAF_INRAE=6.667
NC_035097.1	49676535	.	G	C	.	.	MAF_USDA=7.377
NC_035097.1	49676542	.	A	G	.	.	MAF_USDA=7.377
NC_035097.1	49676612	.	G	A	.	.	MAF_INRAE=17.722;MAF_USDA=15.882
NC_035097.1	49676620	.	C	G	.	.	MAF_USDA=6.471
NC_035097.1	49676640	.	C	T	.	.	MAF_INRAE=43.038;MAF_USDA=22.941
NC_035097.1	49676656	.	T	C	.	.	MAF_INRAE=4.167;MAF_USDA=21.765
NC_035097.1	49676712	.	C	T	.	.	MAF_USDA=11.765
NC_035097.1	49676768	.	C	T	.	.	MAF_INRAE=7.5
NC_035097.1	49676769	.	G	A	.	.	MAF_USDA=20.833
NC_035097.1	49676889	.	C	T	.	.	MAF_USDA=43.75
NC_035097.1	49676904	.	G	A	.	.	MAF_USDA=4.918
NC_035097.1	49676910	.	T	C	.	.	MAF_USDA=26.786
NC_035097.1	49676944	.	C	T	.	.	MAF_USDA=14.706
NC_035097.1	49677021	.	A	G	.	.	MAF_INRAE=18.987;MAF_USDA=45.294
NC_035097.1	49677031	.	A	C	.	.	MAF_USDA=44.118
NC_035097.1	49677037	.	G	T	.	.	MAF_USDA=44.118
NC_035097.1	49677040	.	C	A	.	.	MAF_USDA=44.118
NC_035097.1	49677043	.	C	T	.	.	MAF_USDA=21.176
NC_035097.1	49677076	.	T	C	.	.	MAF_USDA=1.639
NC_035097.1	49677091	.	C	G	.	.	MAF_USDA=6.557
NC_035097.1	49677098	.	A	C	.	.	MAF_USDA=44.706
NC_035097.1	49677116	.	A	C	.	.	MAF_USDA=16.471
NC_035097.1	49677176	.	A	C	.	.	MAF_USDA=7.377
NC_035097.1	49677186	.	A	G	.	.	MAF_USDA=41.765
NC_035097.1	49677191	.	A	C	.	.	MAF_USDA=3.279
NC_035097.1	49677193	.	T	C	.	.	MAF_USDA=41.765
NC_035097.1	49677196	.	C	A	.	.	MAF_USDA=3.279
NC_035097.1	49677202	.	C	T	.	.	MAF_USDA=9.412
NC_035097.1	49677211	.	G	A	.	.	MAF_USDA=3.279
NC_035097.1	49677213	.	A	G	.	.	MAF_USDA=7.647
NC_035097.1	49677216	.	C	A	.	.	MAF_USDA=8.824
NC_035097.1	49677279	.	T	C	.	.	MAF_USDA=24.706
NC_035097.1	49677316	.	G	A	.	.	MAF_USDA=24.706
NC_035097.1	49677321	.	A	C	.	.	MAF_USDA=23.529
NC_035097.1	49677323	.	C	T	.	.	MAF_USDA=25.0
NC_035097.1	49677343	.	G	A	.	.	MAF_USDA=27.083
NC_035097.1	49677404	.	T	C	.	.	MAF_USDA=6.471
NC_035097.1	49677407	.	T	C	.	.	MAF_USDA=2.459
NC_035097.1	49677441	.	G	A	.	.	MAF_USDA=6.25
NC_035097.1	49677448	.	T	C	.	.	MAF_USDA=7.647
NC_035097.1	49677475	.	T	C	.	.	MAF_USDA=4.167
NC_035097.1	49677482	.	T	C	.	.	MAF_USDA=10.0
NC_035097.1	49677491	.	G	A	.	.	MAF_USDA=7.5
NC_035097.1	49677493	.	A	G	.	.	MAF_USDA=11.667
NC_035097.1	49677501	.	C	A	.	.	MAF_USDA=4.167
NC_035097.1	49677523	.	T	C	.	.	MAF_USDA=13.934
NC_035097.1	49677573	.	T	C	.	.	MAF_USDA=27.083
NC_035097.1	49677576	.	A	C	.	.	MAF_USDA=20.833
NC_035097.1	49677591	.	A	G	.	.	MAF_USDA=22.917
NC_035097.1	49677595	.	C	T	.	.	MAF_USDA=22.917
NC_035097.1	49677596	.	C	A	.	.	MAF_USDA=22.917
NC_035097.1	49677598	.	T	C	.	.	MAF_USDA=29.167
NC_035097.1	49677607	.	T	C	.	.	MAF_INRAE=21.053;MAF_USDA=41.765
NC_035097.1	49677626	.	C	A	.	.	MAF_USDA=5.738
NC_035097.1	49677640	.	T	C	.	.	MAF_INRAE=42.105;MAF_USDA=46.471
NC_035097.1	49677698	.	C	T	.	.	MAF_USDA=32.353
NC_035097.1	49677710	.	A	G	.	.	MAF_USDA=31.176
NC_035097.1	49677713	.	T	A	.	.	MAF_USDA=31.176
NC_035097.1	49677724	.	C	A	.	.	MAF_INRAE=5.833;MAF_USDA=11.765
NC_035097.1	49677732	.	C	T	.	.	MAF_INRAE=21.053;MAF_USDA=21.765
NC_035097.1	49677752	.	T	A	.	.	MAF_INRAE=21.053;MAF_USDA=20.0
NC_035097.1	49677797	.	C	T	.	.	MAF_USDA=1.639
NC_035097.1	49677812	.	C	T	.	.	MAF_USDA=1.639
NC_035097.1	49677925	.	A	G	.	.	MAF_USDA=5.882
NC_035097.1	49677931	.	G	A	.	.	MAF_INRAE=32.278;MAF_USDA=19.412
NC_035097.1	49677933	.	C	A	.	.	MAF_INRAE=29.167;MAF_USDA=25.882
NC_035097.1	49677936	.	C	G	.	.	MAF_INRAE=21.053;MAF_USDA=22.941
NC_035097.1	49678020	.	C	A	.	.	MAF_USDA=1.639
NC_035097.1	49678026	.	A	T	.	.	MAF_INRAE=23.418;MAF_USDA=22.353
NC_035097.1	49678040	.	T	A	.	.	MAF_USDA=1.639
NC_035097.1	49678074	.	C	A	.	.	MAF_INRAE=5.696;MAF_USDA=2.083
NC_035097.1	49678094	.	T	A	.	.	MAF_USDA=1.639
NC_035097.1	49678111	.	A	C	.	.	MAF_INRAE=26.582;MAF_USDA=32.353
NC_035097.1	49678120	.	C	T	.	.	MAF_INRAE=17.722;MAF_USDA=23.529
NC_035097.1	49678134	.	T	C	.	.	MAF_USDA=6.557
NC_035097.1	49678142	.	C	T	.	.	MAF_INRAE=15.19;MAF_USDA=40.588
NC_035097.1	49678178	.	C	T	.	.	MAF_INRAE=21.053;MAF_USDA=20.588
NC_035097.1	49678180	.	G	A	.	.	MAF_INRAE=4.167;MAF_USDA=11.176
NC_035097.1	49678305	.	C	T	.	.	MAF_INRAE=17.722;MAF_USDA=25.294
NC_035097.1	49678342	.	A	C	.	.	MAF_INRAE=20.886;MAF_USDA=47.647
NC_035097.1	49678352	.	T	C	.	.	MAF_INRAE=25.316;MAF_USDA=35.294
NC_035097.1	49678369	.	ATTTTGCCAT	ATTTTGCCAG	.	.	MAF_USDA=20.833
NC_035097.1	49678400	.	T	G	.	.	MAF_INRAE=20.886
NC_035097.1	49678438	.	C	A	.	.	MAF_USDA=5.738
NC_035097.1	49678498	.	T	G	.	.	MAF_USDA=3.333
NC_035097.1	49678509	.	T	C	.	.	MAF_INRAE=17.722;MAF_USDA=30.588
NC_035097.1	49678517	.	T	G	.	.	MAF_INRAE=22.785;MAF_USDA=21.429
NC_035097.1	49678542	.	A	G	.	.	MAF_INRAE=4.167;MAF_USDA=8.235
NC_035097.1	49678544	.	C	T	.	.	MAF_INRAE=4.167;MAF_USDA=8.235
NC_035097.1	49678569	.	A	G	.	.	MAF_INRAE=4.167;MAF_USDA=7.059
NC_035097.1	49678589	.	A	T	.	.	MAF_INRAE=5.263;MAF_USDA=11.765
NC_035097.1	49678602	.	A	G	.	.	MAF_USDA=9.412
NC_035097.1	49678605	.	G	A	.	.	MAF_INRAE=17.722;MAF_USDA=32.941
NC_035097.1	49678608	.	G	T	.	.	MAF_INRAE=24.167;MAF_USDA=32.941
NC_035097.1	49678616	.	T	C	.	.	MAF_USDA=16.471
NC_035097.1	49678650	.	C	T	.	.	MAF_USDA=10.417
NC_035097.1	49678689	.	T	A	.	.	MAF_INRAE=5.833;MAF_USDA=33.333
NC_035097.1	49678697	.	T	G	.	.	MAF_INRAE=5.833;MAF_USDA=33.333
NC_035097.1	49678700	.	G	A	.	.	MAF_INRAE=5.833;MAF_USDA=20.833
NC_035097.1	49678732	.	A	G	.	.	MAF_INRAE=6.329;MAF_USDA=33.333
NC_035097.1	49678755	.	C	A	.	.	MAF_INRAE=17.722;MAF_USDA=37.5
NC_035097.1	49678934	.	T	A	.	.	MAF_USDA=3.659
NC_035097.1	49678943	.	C	A	.	.	MAF_USDA=5.172
NC_035097.1	49678964	.	G	C	.	.	MAF_USDA=5.738
NC_035097.1	49678993	.	G	T	.	.	MAF_INRAE=39.873;MAF_USDA=37.059
NC_035097.1	49678997	.	T	G	.	.	MAF_USDA=5.294
NC_035097.1	49679031	.	T	A	.	.	MAF_INRAE=25.316;MAF_USDA=8.333
NC_035097.1	49679060	.	T	A	.	.	MAF_INRAE=27.5;MAF_USDA=20.588
NC_035097.1	49679075	.	A	T	.	.	MAF_USDA=3.279
NC_035097.1	49679079	.	G	T	.	.	MAF_INRAE=5.0
NC_035097.1	49679133	.	C	T	.	.	MAF_USDA=6.25
NC_035097.1	49679205	.	G	A	.	.	MAF_INRAE=20.886;MAF_USDA=42.353
NC_035097.1	49679253	.	T	G	.	.	MAF_USDA=3.279
NC_035097.1	49679294	.	A	G	.	.	MAF_INRAE=20.886;MAF_USDA=38.235
NC_035097.1	49679319	.	C	A	.	.	MAF_USDA=7.377
NC_035097.1	49679354	.	A	C	.	.	MAF_INRAE=5.833;MAF_USDA=9.016
NC_035097.1	49679367	.	A	C	.	.	MAF_INRAE=17.089;MAF_USDA=20.0
NC_035097.1	49679413	.	C	T	.	.	MAF_USDA=1.639
NC_035097.1	49679426	.	C	A	.	.	MAF_INRAE=4.167;MAF_USDA=11.765
NC_035097.1	49679492	.	T	C	.	.	MAF_INRAE=20.886;MAF_USDA=19.412
NC_035097.1	49679493	.	G	C	.	.	MAF_INRAE=22.5;MAF_USDA=19.412
NC_035097.1	49679499	.	C	T	.	.	MAF_INRAE=20.886;MAF_USDA=19.412
NC_035097.1	49679530	.	T	G	.	.	MAF_INRAE=17.722;MAF_USDA=21.765
NC_035097.1	49679537	.	T	A	.	.	MAF_USDA=1.765
NC_035097.1	49679538	.	G	A	.	.	MAF_USDA=1.639
NC_035097.1	49679558	.	A	G	.	.	MAF_INRAE=4.167;MAF_USDA=11.765
NC_035097.1	49679599	.	C	A	.	.	MAF_USDA=6.25
NC_035097.1	49679667	.	C	T	.	.	MAF_INRAE=18.354;MAF_USDA=9.412
NC_035097.1	49679684	.	C	T	.	.	MAF_INRAE=21.519;MAF_USDA=27.647
NC_035097.1	49679704	.	G	A	.	.	MAF_USDA=6.557
NC_035097.1	49679714	.	G	A	.	.	MAF_USDA=4.098
NC_035097.1	49679773	.	C	A	.	.	MAF_INRAE=3.333;MAF_USDA=11.765
NC_035097.1	49679807	.	A	C	.	.	MAF_INRAE=5.0;MAF_USDA=5.738
NC_035097.1	49679808	.	C	T	.	.	MAF_INRAE=3.333;MAF_USDA=24.118
NC_035097.1	49679810	.	C	T	.	.	MAF_USDA=1.765
NC_035097.1	49679860	.	G	A	.	.	MAF_USDA=1.786
NC_035097.1	49679931	.	T	C	.	.	MAF_USDA=31.25
NC_035097.1	49680045	.	T	C	.	.	MAF_USDA=22.727
NC_035097.1	49681277	.	A	G	.	.	MAF_USDA=48.235
NC_035097.1	49681296	.	T	G	.	.	MAF_USDA=1.765
NC_035097.1	49681351	.	C	A	.	.	MAF_INRAE=32.278;MAF_USDA=24.706
NC_035097.1	49681376	.	C	T	.	.	MAF_USDA=5.882
NC_035097.1	49681416	.	C	G	.	.	MAF_INRAE=32.278;MAF_USDA=27.647
NC_035097.1	49681486	.	A	G	.	.	MAF_USDA=1.639
NC_035097.1	49681523	.	G	C	.	.	MAF_INRAE=32.278;MAF_USDA=24.706
NC_035097.1	49681525	.	T	A	.	.	MAF_INRAE=27.5;MAF_USDA=34.118
NC_035097.1	49681552	.	C	T	.	.	MAF_USDA=6.25
NC_035097.1	49681592	.	C	G	.	.	MAF_INRAE=48.734;MAF_USDA=15.294
NC_035097.1	49681595	.	T	G	.	.	MAF_INRAE=45.833;MAF_USDA=15.294
NC_035097.1	49681610	.	T	C	.	.	MAF_INRAE=25.316;MAF_USDA=8.235
NC_035097.1	49681630	.	A	G	.	.	MAF_USDA=1.639
NC_035097.1	49681634	.	T	C	.	.	MAF_INRAE=32.278;MAF_USDA=26.471
NC_035097.1	49681691	.	T	G	.	.	MAF_USDA=7.377
NC_035097.1	49681726	.	A	G	.	.	MAF_USDA=3.279
NC_035097.1	49681745	.	G	A	.	.	MAF_INRAE=48.734;MAF_USDA=14.706
NC_035097.1	49681766	.	A	C	.	.	MAF_USDA=5.882
NC_035097.1	49681797	.	G	A	.	.	MAF_USDA=3.279
NC_035097.1	49681900	.	T	C	.	.	MAF_USDA=29.167
NC_035097.1	49681912	.	C	T	.	.	MAF_USDA=24.118
NC_035097.1	49681915	.	G	T	.	.	MAF_USDA=23.529
NC_035097.1	49681926	.	G	A	.	.	MAF_USDA=5.738
NC_035097.1	49681936	.	T	G	.	.	MAF_USDA=6.25
NC_035097.1	49681937	.	C	A	.	.	MAF_USDA=6.25
NC_035097.1	49681952	.	A	C	.	.	MAF_USDA=8.696
NC_035097.1	49683959	.	G	T	.	.	MAF_USDA=35.417
NC_035097.1	49683961	.	C	T	.	.	MAF_USDA=45.833
NC_035097.1	49683971	.	G	A	.	.	MAF_USDA=16.471
NC_035097.1	49683983	.	C	G	.	.	MAF_USDA=9.836
NC_035097.1	49683992	.	A	T	.	.	MAF_USDA=20.0
NC_035097.1	49683995	.	C	T	.	.	MAF_USDA=2.083
NC_035097.1	49684013	.	C	T	.	.	MAF_USDA=7.377
NC_035097.1	49684017	.	G	C	.	.	MAF_USDA=40.588
NC_035097.1	49684097	.	C	T	.	.	MAF_USDA=20.588
NC_035097.1	49684119	.	G	A	.	.	MAF_USDA=2.459
NC_035097.1	49684126	.	T	C	.	.	MAF_USDA=10.0
NC_035097.1	49684164	.	G	A	.	.	MAF_USDA=45.294
NC_035097.1	49684191	.	T	A	.	.	MAF_USDA=41.176
NC_035097.1	49684281	.	T	A	.	.	MAF_USDA=2.459
NC_035097.1	49684318	.	T	C	.	.	MAF_USDA=8.235
NC_035097.1	49684362	.	C	T	.	.	MAF_INRAE=41.772;MAF_USDA=32.941
NC_035097.1	49684449	.	G	C	.	.	MAF_INRAE=4.167;MAF_USDA=11.765
NC_035097.1	49684543	.	C	T	.	.	MAF_USDA=7.5
NC_035097.1	49684621	.	G	A	.	.	MAF_INRAE=4.43;MAF_USDA=7.143
NC_035097.1	49684654	.	G	T	.	.	MAF_USDA=1.639
NC_035097.1	49684655	.	C	T	.	.	MAF_USDA=1.639
NC_035097.1	49684721	.	C	T	.	.	MAF_USDA=5.882
NC_035097.1	49686389	.	G	A	.	.	MAF_USDA=7.647
NC_035097.1	49686436	.	C	T	.	.	MAF_INRAE=21.053;MAF_USDA=40.0
NC_035097.1	49686449	.	G	A	.	.	MAF_USDA=6.557
NC_035097.1	49686493	.	C	T	.	.	MAF_USDA=7.377
NC_035097.1	49686604	.	C	T	.	.	MAF_INRAE=8.333
NC_035097.1	49686605	.	G	A	.	.	MAF_INRAE=43.038
NC_035097.1	49686656	.	G	A	.	.	MAF_USDA=1.639
NC_035097.1	49686735	.	G	A	.	.	MAF_USDA=9.836
NC_035097.1	49686795	.	C	A	.	.	MAF_INRAE=20.253;MAF_USDA=48.235
NC_035097.1	49686804	.	G	A	.	.	MAF_INRAE=20.253;MAF_USDA=46.471
NC_035097.1	49686836	.	T	C	.	.	MAF_INRAE=6.667
NC_035097.1	49686861	.	G	A	.	.	MAF_USDA=7.377
NC_035097.1	49686867	.	G	A	.	.	MAF_USDA=7.377
NC_035097.1	49686870	.	A	G	.	.	MAF_USDA=2.459
NC_035097.1	49686923	.	C	T	.	.	MAF_INRAE=18.987;MAF_USDA=39.412
NC_035097.1	49686940	.	A	T	.	.	MAF_INRAE=18.987
NC_035097.1	49686942	.	G	C	.	.	MAF_INRAE=18.333
NC_035097.1	49686943	.	T	C	.	.	MAF_INRAE=18.333;MAF_USDA=50.0
NC_035097.1	49686974	.	G	A	.	.	MAF_INRAE=4.43;MAF_USDA=7.647
NC_035097.1	49686976	.	T	A	.	.	MAF_INRAE=25.316;MAF_USDA=11.176
NC_035097.1	49686987	.	A	T	.	.	MAF_USDA=4.098
NC_035097.1	49686988	.	G	T	.	.	MAF_USDA=4.098
NC_035097.1	49687000	.	C	T	.	.	MAF_USDA=1.639
NC_035097.1	49687025	.	C	T	.	.	MAF_INRAE=15.833;MAF_USDA=9.836
NC_035097.1	49687026	.	C	A	.	.	MAF_INRAE=15.833;MAF_USDA=9.836
NC_035097.1	49687106	.	G	A	.	.	MAF_USDA=6.25
NC_035097.1	49687140	.	G	A	.	.	MAF_INRAE=21.053;MAF_USDA=40.588
NC_035097.1	49687153	.	T	C	.	.	MAF_INRAE=15.789;MAF_USDA=47.059
NC_035097.1	49687174	.	A	G	.	.	MAF_USDA=5.738
NC_035097.1	49687206	.	C	T	.	.	MAF_USDA=12.353
NC_035097.1	49687221	.	G	A	.	.	MAF_USDA=1.639
NC_035097.1	49687271	.	T	C	.	.	MAF_USDA=44.706
NC_035097.1	49689817	.	A	C	.	.	MAF_USDA=10.87
NC_035097.1	49689863	.	G	C	.	.	MAF_USDA=16.667
NC_035097.1	49689916	.	T	A	.	.	MAF_USDA=41.667
NC_035097.1	49689925	.	A	C	.	.	MAF_USDA=1.639
NC_035097.1	49690029	.	G	T	.	.	MAF_INRAE=4.43
NC_035097.1	49690034	.	A	C	.	.	MAF_INRAE=3.333;MAF_USDA=18.824
NC_035097.1	49690043	.	A	G	.	.	MAF_INRAE=3.333;MAF_USDA=20.0
NC_035097.1	49690096	.	G	A	.	.	MAF_USDA=1.639
NC_035097.1	49690178	.	C	G	.	.	MAF_USDA=1.639
NC_035097.1	49690265	.	C	T	.	.	MAF_INRAE=32.911;MAF_USDA=27.647
NC_035097.1	49690306	.	C	A	.	.	MAF_USDA=15.294
NC_035097.1	49690371	.	A	G	.	.	MAF_INRAE=6.667
NC_035097.1	49690409	.	G	A	.	.	MAF_USDA=9.412
NC_035097.1	49690587	.	T	C	.	.	MAF_USDA=8.235
NC_035097.1	49690648	.	C	T	.	.	MAF_USDA=4.167
NC_035097.1	49690652	.	G	A	.	.	MAF_USDA=4.098
NC_035097.1	49690685	.	T	A	.	.	MAF_USDA=1.639
NC_035097.1	49690702	.	T	G	.	.	MAF_USDA=27.5
NC_035097.1	49690761	.	A	G	.	.	MAF_USDA=29.167
NC_035097.1	49691778	.	G	C	.	.	MAF_USDA=4.167
NC_035097.1	49691865	.	G	C	.	.	MAF_USDA=24.405
NC_035097.1	49691970	.	T	C	.	.	MAF_INRAE=13.291;MAF_USDA=32.941
NC_035097.1	49692007	.	T	A	.	.	MAF_USDA=10.0
NC_035097.1	49692080	.	T	G	.	.	MAF_INRAE=6.667;MAF_USDA=1.639
NC_035097.1	49692085	.	A	T	.	.	MAF_INRAE=27.848;MAF_USDA=2.941
NC_035097.1	49692088	.	G	C	.	.	MAF_USDA=7.377
NC_035097.1	49692193	.	C	A	.	.	MAF_INRAE=20.0;MAF_USDA=2.941
NC_035097.1	49692254	.	A	G	.	.	MAF_INRAE=4.167;MAF_USDA=15.882
NC_035097.1	49692283	.	G	A	.	.	MAF_INRAE=25.316;MAF_USDA=11.765
NC_035097.1	49692347	.	G	C	.	.	MAF_USDA=7.377
NC_035097.1	49692372	.	A	T	.	.	MAF_USDA=1.639
NC_035097.1	49692373	.	T	G	.	.	MAF_INRAE=4.167;MAF_USDA=11.176
NC_035097.1	49692394	.	T	A	.	.	MAF_USDA=7.377
NC_035097.1	49692424	.	C	T	.	.	MAF_USDA=7.377
NC_035097.1	49692444	.	T	C	.	.	MAF_USDA=7.377
NC_035097.1	49692516	.	A	G	.	.	MAF_INRAE=43.038;MAF_USDA=16.471
NC_035097.1	49692532	.	T	C	.	.	MAF_USDA=1.765
NC_035097.1	49692565	.	G	A	.	.	MAF_INRAE=4.167;MAF_USDA=12.353
NC_035097.1	49692590	.	C	T	.	.	MAF_USDA=5.738
NC_035097.1	49692630	.	A	C	.	.	MAF_INRAE=18.987;MAF_USDA=44.706
NC_035097.1	49692631	.	C	T	.	.	MAF_USDA=1.639
NC_035097.1	49692652	.	C	A	.	.	MAF_INRAE=5.263;MAF_USDA=4.918
NC_035097.1	49692699	.	T	C	.	.	MAF_USDA=15.854
NC_035097.1	49692784	.	T	A	.	.	MAF_USDA=3.333
NC_035097.1	49692899	.	A	C	.	.	MAF_USDA=6.557
NC_035097.1	49692928	.	C	T	.	.	MAF_INRAE=24.167;MAF_USDA=9.412
NC_035097.1	49692953	.	A	T	.	.	MAF_USDA=2.941
NC_035097.1	49692989	.	A	T	.	.	MAF_INRAE=5.263
NC_035097.1	49692997	.	T	G	.	.	MAF_USDA=2.459
NC_035097.1	49693002	.	A	G	.	.	MAF_USDA=6.557
NC_035097.1	49693038	.	T	G	.	.	MAF_USDA=7.377
NC_035097.1	49693048	.	A	G	.	.	MAF_USDA=4.918
NC_035097.1	49693074	.	T	C	.	.	MAF_USDA=16.471
NC_035097.1	49693130	.	C	A	.	.	MAF_USDA=15.294
NC_035097.1	49696005	.	G	T	.	.	MAF_USDA=1.639
NC_035097.1	49696049	.	C	T	.	.	MAF_INRAE=4.43;MAF_USDA=18.75
NC_035097.1	49696050	.	A	G	.	.	MAF_USDA=22.353
NC_035097.1	49696193	.	G	T	.	.	MAF_USDA=2.41
NC_035097.1	49696214	.	T	C	.	.	MAF_INRAE=36.842;MAF_USDA=6.25
NC_035097.1	49696291	.	G	T	.	.	MAF_INRAE=5.833;MAF_USDA=6.627
NC_035097.1	49696402	.	T	G	.	.	MAF_USDA=1.639
NC_035097.1	49696446	.	A	C	.	.	MAF_USDA=4.098
NC_035097.1	49696489	.	A	C	.	.	MAF_INRAE=17.5;MAF_USDA=30.588
NC_035097.1	49696522	.	T	G	.	.	MAF_USDA=22.917
NC_035097.1	49696531	.	T	G	.	.	MAF_USDA=4.167
NC_035097.1	49696549	.	C	T	.	.	MAF_USDA=3.279
NC_035097.1	49696576	.	G	T	.	.	MAF_USDA=4.118
NC_035097.1	49696610	.	C	A	.	.	MAF_USDA=40.0
NC_035097.1	49696724	.	T	A	.	.	MAF_USDA=6.818
NC_035097.1	49698835	.	A	T	.	.	MAF_USDA=18.75
NC_035097.1	49698891	.	A	T	.	.	MAF_USDA=2.542
NC_035097.1	49698917	.	G	T	.	.	MAF_USDA=12.5
NC_035097.1	49698982	.	A	G	.	.	MAF_USDA=10.588
NC_035097.1	49698992	.	T	A	.	.	MAF_USDA=10.588
NC_035097.1	49699004	.	G	A	.	.	MAF_USDA=27.647
NC_035097.1	49699056	.	T	C	.	.	MAF_USDA=10.0
NC_035097.1	49699059	.	A	G	.	.	MAF_INRAE=5.263;MAF_USDA=32.353
NC_035097.1	49699074	.	G	A	.	.	MAF_USDA=4.167
NC_035097.1	49699179	.	G	T	.	.	MAF_INRAE=6.667
NC_035097.1	49699180	.	T	A	.	.	MAF_INRAE=6.667
NC_035097.1	49699241	.	G	T	.	.	MAF_INRAE=32.278;MAF_USDA=35.294
NC_035097.1	49699262	.	T	C	.	.	MAF_INRAE=33.333;MAF_USDA=7.647
NC_035097.1	49699288	.	T	C	.	.	MAF_INRAE=5.833;MAF_USDA=5.738
NC_035097.1	49699383	.	C	A	.	.	MAF_INRAE=5.263;MAF_USDA=5.738
NC_035097.1	49699503	.	G	T	.	.	MAF_USDA=3.333
NC_035097.1	49699520	.	C	G	.	.	MAF_USDA=5.932
NC_035097.1	49699526	.	A	G	.	.	MAF_USDA=5.085
NC_035097.1	49699537	.	T	A	.	.	MAF_INRAE=5.263;MAF_USDA=16.265
NC_035097.1	49699552	.	T	G	.	.	MAF_USDA=5.085
NC_035097.1	49699556	.	T	C	.	.	MAF_INRAE=5.263;MAF_USDA=11.446
NC_035097.1	49699557	.	A	G	.	.	MAF_USDA=12.195
NC_035097.1	49699586	.	T	C	.	.	MAF_USDA=12.5
NC_035097.1	49700278	.	G	A	.	.	MAF_USDA=8.333
NC_035097.1	49700291	.	A	G	.	.	MAF_USDA=25.0
NC_035097.1	49700401	.	G	A	.	.	MAF_INRAE=4.167;MAF_USDA=4.762
NC_035097.1	49700422	.	C	T	.	.	MAF_INRAE=28.481;MAF_USDA=14.118
NC_035097.1	49700481	.	C	T	.	.	MAF_USDA=18.824
NC_035097.1	49700534	.	A	C	.	.	MAF_USDA=2.941
NC_035097.1	49700555	.	T	C	.	.	MAF_INRAE=5.833
NC_035097.1	49700576	.	C	T	.	.	MAF_USDA=6.25
NC_035097.1	49700581	.	T	G	.	.	MAF_INRAE=5.833;MAF_USDA=1.176
NC_035097.1	49700585	.	A	C	.	.	MAF_INRAE=13.333;MAF_USDA=48.824
NC_035097.1	49700646	.	G	A	.	.	MAF_USDA=2.459
NC_035097.1	49700688	.	T	A	.	.	MAF_USDA=6.25
NC_035097.1	49700689	.	G	T	.	.	MAF_USDA=6.25
NC_035097.1	49700822	.	A	T	.	.	MAF_INRAE=17.5;MAF_USDA=2.459
NC_035097.1	49700825	.	A	C	.	.	MAF_INRAE=20.253;MAF_USDA=28.689
NC_035097.1	49700827	.	A	C	.	.	MAF_USDA=3.279
NC_035097.1	49700831	.	T	A	.	.	MAF_INRAE=24.167;MAF_USDA=5.738
NC_035097.1	49700894	.	G	T	.	.	MAF_INRAE=14.167;MAF_USDA=4.706
NC_035097.1	49700895	.	G	T	.	.	MAF_INRAE=14.167;MAF_USDA=4.706
NC_035097.1	49700899	.	C	T	.	.	MAF_USDA=12.941
NC_035097.1	49700943	.	A	G	.	.	MAF_INRAE=24.684;MAF_USDA=37.059
NC_035097.1	49700970	.	C	G	.	.	MAF_USDA=8.824
NC_035097.1	49700971	.	G	A	.	.	MAF_USDA=4.098
NC_035097.1	49700983	.	C	T	.	.	MAF_USDA=8.824
NC_035097.1	49700985	.	C	A	.	.	MAF_USDA=1.639
NC_035097.1	49701058	.	A	T	.	.	MAF_INRAE=14.557;MAF_USDA=10.588
NC_035097.1	49701096	.	T	A	.	.	MAF_INRAE=14.557;MAF_USDA=18.75
NC_035097.1	49701097	.	A	T	.	.	MAF_USDA=6.25
NC_035097.1	49701160	.	A	G	.	.	MAF_INRAE=3.333;MAF_USDA=2.353
NC_035097.1	49701168	.	C	T	.	.	MAF_USDA=4.098
NC_035097.1	49701246	.	A	G	.	.	MAF_INRAE=3.333;MAF_USDA=1.639
NC_035097.1	49701260	.	A	T	.	.	MAF_INRAE=40.506;MAF_USDA=32.941
NC_035097.1	49701261	.	A	T	.	.	MAF_INRAE=2.5;MAF_USDA=18.75
NC_035097.1	49701276	.	C	T	.	.	MAF_USDA=1.639
NC_035097.1	49701308	.	G	T	.	.	MAF_INRAE=16.456;MAF_USDA=9.412
NC_035097.1	49701388	.	C	T	.	.	MAF_USDA=1.639
NC_035097.1	49701402	.	A	T	.	.	MAF_USDA=7.377
NC_035097.1	49701456	.	T	A	.	.	MAF_USDA=6.25
NC_035097.1	49701463	.	G	T	.	.	MAF_USDA=9.836
NC_035097.1	49701555	.	C	A	.	.	MAF_USDA=2.459
NC_035097.1	49701587	.	A	T	.	.	MAF_INRAE=15.0;MAF_USDA=4.706
NC_035097.1	49701707	.	A	G	.	.	MAF_INRAE=5.833
NC_035097.1	49701817	.	T	A	.	.	MAF_INRAE=6.667;MAF_USDA=22.353
NC_035097.1	49701887	.	C	A	.	.	MAF_INRAE=5.263;MAF_USDA=5.738
NC_035097.1	49701933	.	A	C	.	.	MAF_USDA=6.25
NC_035097.1	49701951	.	C	T	.	.	MAF_INRAE=6.667;MAF_USDA=23.529
NC_035097.1	49702116	.	A	T	.	.	MAF_USDA=6.25
NC_035097.1	49702227	.	A	T	.	.	MAF_INRAE=28.481;MAF_USDA=2.941
NC_035097.1	49702478	.	C	A	.	.	MAF_USDA=4.918
NC_035097.1	49702482	.	T	C	.	.	MAF_USDA=10.656
NC_035097.1	49702635	.	A	G	.	.	MAF_INRAE=5.263;MAF_USDA=50.0
NC_035097.1	49702646	.	A	T	.	.	MAF_INRAE=5.263;MAF_USDA=29.412
NC_035097.1	49702694	.	T	G	.	.	MAF_INRAE=7.5;MAF_USDA=17.059
NC_035097.1	49702715	.	G	A	.	.	MAF_USDA=6.25
NC_035097.1	49702716	.	C	A	.	.	MAF_USDA=6.25
NC_035097.1	49702727	.	G	A	.	.	MAF_USDA=11.765
NC_035097.1	49702768	.	A	G	.	.	MAF_INRAE=6.667;MAF_USDA=19.412
NC_035097.1	49702769	.	C	A	.	.	MAF_INRAE=21.667;MAF_USDA=35.882
NC_035097.1	49702788	.	T	C	.	.	MAF_INRAE=5.696;MAF_USDA=14.706
NC_035097.1	49702789	.	C	T	.	.	MAF_INRAE=21.667;MAF_USDA=17.647
NC_035097.1	49702830	.	G	T	.	.	MAF_USDA=6.25
NC_035097.1	49702833	.	T	G	.	.	MAF_INRAE=35.443;MAF_USDA=41.667
NC_035097.1	49702881	.	A	T	.	.	MAF_USDA=43.75
NC_035097.1	49702897	.	G	A	.	.	MAF_INRAE=15.789;MAF_USDA=30.357
NC_035097.1	49702925	.	G	T	.	.	MAF_USDA=11.31
NC_035097.1	49702983	.	A	G	.	.	MAF_USDA=25.0
NC_035097.1	49703001	.	A	C	.	.	MAF_USDA=26.22
NC_035097.1	49703029	.	G	A	.	.	MAF_USDA=1.695
NC_035097.1	49703039	.	A	G	.	.	MAF_INRAE=47.468;MAF_USDA=49.405
NC_035097.1	49703104	.	A	T	.	.	MAF_INRAE=43.671;MAF_USDA=41.765
NC_035097.1	49703131	.	G	A	.	.	MAF_INRAE=24.167;MAF_USDA=28.824
NC_035097.1	49703137	.	G	T	.	.	MAF_INRAE=24.684;MAF_USDA=9.412
NC_035097.1	49703151	.	T	C	.	.	MAF_USDA=1.639
NC_035097.1	49703156	.	A	G	.	.	MAF_INRAE=24.051;MAF_USDA=44.118
NC_035097.1	49703182	.	T	A	.	.	MAF_USDA=12.5
NC_035097.1	49703183	.	G	T	.	.	MAF_USDA=14.583
NC_035097.1	49703184	.	T	G	.	.	MAF_USDA=14.583
NC_035097.1	49703185	.	A	G	.	.	MAF_INRAE=16.667;MAF_USDA=14.583
NC_035097.1	49703192	.	T	A	.	.	MAF_INRAE=10.526;MAF_USDA=7.647
NC_035097.1	49703262	.	C	T	.	.	MAF_INRAE=5.0;MAF_USDA=4.706
NC_035097.1	49703358	.	T	A	.	.	MAF_USDA=2.459
NC_035097.1	49703376	.	A	G	.	.	MAF_INRAE=25.316;MAF_USDA=9.412
NC_035097.1	49703394	.	A	C	.	.	MAF_INRAE=13.924;MAF_USDA=25.0
NC_035097.1	49703402	.	C	T	.	.	MAF_INRAE=5.833
NC_035097.1	49703454	.	G	T	.	.	MAF_INRAE=18.987;MAF_USDA=40.588
NC_035097.1	49703460	.	C	G	.	.	MAF_INRAE=18.987;MAF_USDA=40.0
NC_035097.1	49703471	.	C	A	.	.	MAF_INRAE=18.987;MAF_USDA=36.471
NC_035097.1	49703506	.	T	C	.	.	MAF_INRAE=18.354;MAF_USDA=29.412
NC_035097.1	49703511	.	A	C	.	.	MAF_INRAE=5.833;MAF_USDA=17.059
NC_035097.1	49703515	.	G	T	.	.	MAF_INRAE=5.833;MAF_USDA=1.639
NC_035097.1	49703531	.	A	T	.	.	MAF_INRAE=17.722;MAF_USDA=37.647
NC_035097.1	49703538	.	C	T	.	.	MAF_INRAE=5.063;MAF_USDA=29.412
NC_035097.1	49703624	.	G	T	.	.	MAF_INRAE=30.38;MAF_USDA=47.059
NC_035097.1	49703626	.	A	C	.	.	MAF_INRAE=25.833;MAF_USDA=29.412
NC_035097.1	49703637	.	C	T	.	.	MAF_USDA=4.918
NC_035097.1	49703658	.	T	G	.	.	MAF_INRAE=36.709;MAF_USDA=31.765
NC_035097.1	49703703	.	A	G	.	.	MAF_INRAE=22.5;MAF_USDA=34.118
NC_035097.1	49703741	.	G	A	.	.	MAF_USDA=6.471
NC_035097.1	49703791	.	T	C	.	.	MAF_INRAE=5.263;MAF_USDA=5.738
NC_035097.1	49703794	.	A	G	.	.	MAF_INRAE=24.167;MAF_USDA=41.765
NC_035097.1	49703817	.	G	T	.	.	MAF_INRAE=29.114;MAF_USDA=7.647
NC_035097.1	49703839	.	T	G	.	.	MAF_INRAE=33.544;MAF_USDA=12.5
NC_035097.1	49703843	.	C	A	.	.	MAF_USDA=1.667
NC_035097.1	49703849	.	G	T	.	.	MAF_INRAE=50.0;MAF_USDA=47.024
NC_035097.1	49703913	.	A	G	.	.	MAF_INRAE=16.667;MAF_USDA=7.143
NC_035097.1	49703972	.	C	A	.	.	MAF_INRAE=2.5;MAF_USDA=6.471
NC_035097.1	49703984	.	A	C	.	.	MAF_INRAE=5.833;MAF_USDA=5.294
NC_035097.1	49704115	.	T	G	.	.	MAF_USDA=10.588
NC_035097.1	49704119	.	A	G	.	.	MAF_INRAE=35.833;MAF_USDA=32.941
NC_035097.1	49704124	.	C	T	.	.	MAF_INRAE=5.833;MAF_USDA=1.176
NC_035097.1	49704131	.	A	G	.	.	MAF_INRAE=18.333;MAF_USDA=13.529
NC_035097.1	49704145	.	T	C	.	.	MAF_INRAE=6.667
NC_035097.1	49704182	.	C	A	.	.	MAF_USDA=1.639
NC_035097.1	49704186	.	G	A	.	.	MAF_USDA=3.279
NC_035097.1	49704341	.	A	C	.	.	MAF_INRAE=17.5;MAF_USDA=7.647
NC_035097.1	49704344	.	A	T	.	.	MAF_USDA=22.951
NC_035097.1	49704360	.	A	C	.	.	MAF_USDA=10.656
NC_035097.1	49704413	.	T	C	.	.	MAF_INRAE=5.263
NC_035097.1	49704437	.	T	A	.	.	MAF_USDA=21.667
NC_035097.1	49704440	.	C	T	.	.	MAF_INRAE=5.833
NC_035097.1	49704455	.	C	G	.	.	MAF_USDA=18.75
NC_035097.1	49704466	.	C	T	.	.	MAF_INRAE=42.105;MAF_USDA=25.0
NC_035097.1	49704485	.	A	C	.	.	MAF_USDA=21.667
NC_035097.1	49704505	.	A	C	.	.	MAF_INRAE=5.0
NC_035097.1	49704510	.	A	G	.	.	MAF_INRAE=34.81;MAF_USDA=17.059
NC_035097.1	49704560	.	T	G	.	.	MAF_INRAE=18.333;MAF_USDA=23.529
NC_035097.1	49704570	.	A	G	.	.	MAF_USDA=2.459
NC_035097.1	49704587	.	C	T	.	.	MAF_INRAE=17.5;MAF_USDA=7.647
NC_035097.1	49704612	.	T	C	.	.	MAF_USDA=1.639
NC_035097.1	49704635	.	T	G	.	.	MAF_INRAE=32.278;MAF_USDA=50.0
NC_035097.1	49704650	.	G	A	.	.	MAF_INRAE=5.263
NC_035097.1	49704657	.	A	T	.	.	MAF_INRAE=32.278
NC_035097.1	49704662	.	C	A	.	.	MAF_INRAE=5.263;MAF_USDA=7.377
NC_035097.1	49704664	.	A	G	.	.	MAF_INRAE=32.278;MAF_USDA=50.0
NC_035097.1	49704724	.	C	T	.	.	MAF_INRAE=18.354;MAF_USDA=32.353
NC_035097.1	49704766	.	T	G	.	.	MAF_INRAE=32.911;MAF_USDA=43.75
NC_035097.1	49704795	.	C	T	.	.	MAF_USDA=1.639
NC_035097.1	49704834	.	G	A	.	.	MAF_INRAE=5.833
NC_035097.1	49704900	.	G	T	.	.	MAF_INRAE=16.667;MAF_USDA=9.412
NC_035097.1	49704903	.	G	A	.	.	MAF_INRAE=17.5;MAF_USDA=7.647
NC_035097.1	49704927	.	G	T	.	.	MAF_USDA=2.459
NC_035097.1	49704947	.	A	T	.	.	MAF_INRAE=16.667;MAF_USDA=7.059
NC_035097.1	49704949	.	G	A	.	.	MAF_INRAE=19.62;MAF_USDA=46.471
NC_035097.1	49704952	.	A	T	.	.	MAF_INRAE=24.167;MAF_USDA=46.471
NC_035097.1	49704978	.	C	A	.	.	MAF_INRAE=19.62;MAF_USDA=41.765
NC_035097.1	49705006	.	T	G	.	.	MAF_INRAE=20.886;MAF_USDA=39.412
NC_035097.1	49705013	.	G	T	.	.	MAF_INRAE=1.667;MAF_USDA=14.706
NC_035097.1	49705014	.	G	T	.	.	MAF_INRAE=20.886;MAF_USDA=41.176
NC_035097.1	49705086	.	A	T	.	.	MAF_INRAE=45.833
NC_035097.1	49705126	.	C	A	.	.	MAF_USDA=17.647
NC_035097.1	49705140	.	T	C	.	.	MAF_USDA=8.333
NC_035097.1	49705142	.	T	G	.	.	MAF_USDA=3.333
NC_035097.1	49705144	.	A	G	.	.	MAF_INRAE=18.354;MAF_USDA=45.833
NC_035097.1	49705160	.	A	C	.	.	MAF_USDA=3.529
NC_035097.1	49705172	.	T	C	.	.	MAF_INRAE=29.114;MAF_USDA=10.588
NC_035097.1	49705179	.	A	C	.	.	MAF_INRAE=6.329;MAF_USDA=46.471
NC_035097.1	49705270	.	G	T	.	.	MAF_INRAE=34.177;MAF_USDA=27.083
NC_035097.1	49705302	.	G	T	.	.	MAF_INRAE=2.5;MAF_USDA=6.627
NC_035097.1	49705303	.	C	T	.	.	MAF_USDA=3.39
NC_035097.1	49705305	.	A	C	.	.	MAF_USDA=7.229
NC_035097.1	49705335	.	G	A	.	.	MAF_INRAE=25.833
NC_035097.1	49705401	.	T	C	.	.	MAF_USDA=2.5
NC_035097.1	49705448	.	C	A	.	.	MAF_USDA=10.119
NC_035097.1	49705453	.	C	T	.	.	MAF_USDA=5.0
NC_035097.1	49705460	.	A	G	.	.	MAF_USDA=6.548
NC_035097.1	49705491	.	G	A	.	.	MAF_USDA=3.012
NC_035097.1	49705503	.	G	T	.	.	MAF_INRAE=8.333;MAF_USDA=33.735
NC_035097.1	49705506	.	C	T	.	.	MAF_USDA=1.695
NC_035097.1	49705554	.	G	A	.	.	MAF_INRAE=25.833;MAF_USDA=27.083
NC_035097.1	49705569	.	G	A	.	.	MAF_USDA=7.738
NC_035097.1	49705608	.	T	C	.	.	MAF_USDA=7.143
NC_035097.1	49705615	.	G	A	.	.	MAF_INRAE=26.667;MAF_USDA=27.083
NC_035097.1	49705621	.	C	T	.	.	MAF_USDA=21.667
NC_035097.1	49705628	.	A	T	.	.	MAF_USDA=1.667
NC_035097.1	49705630	.	T	C	.	.	MAF_INRAE=5.263;MAF_USDA=5.833
NC_035097.1	49705640	.	T	A	.	.	MAF_INRAE=5.263;MAF_USDA=27.976
NC_035097.1	49705644	.	G	A	.	.	MAF_USDA=15.0
NC_035097.1	49705655	.	T	A	.	.	MAF_INRAE=5.263;MAF_USDA=28.571
NC_035097.1	49705740	.	T	G	.	.	MAF_INRAE=34.81;MAF_USDA=48.193
NC_035097.1	49705747	.	C	A	.	.	MAF_USDA=4.237
NC_035097.1	49705768	.	C	T	.	.	MAF_INRAE=35.443;MAF_USDA=33.735
NC_035097.1	49705773	.	A	T	.	.	MAF_INRAE=26.667;MAF_USDA=43.75
NC_035097.1	49705777	.	A	G	.	.	MAF_INRAE=42.105;MAF_USDA=33.333
NC_035097.1	49705803	.	A	G	.	.	MAF_INRAE=35.443;MAF_USDA=33.133
NC_035097.1	49705838	.	C	T	.	.	MAF_INRAE=5.263;MAF_USDA=42.771
NC_035097.1	49705850	.	A	G	.	.	MAF_INRAE=5.263;MAF_USDA=43.373
NC_035097.1	49705851	.	C	T	.	.	MAF_USDA=42.771
NC_035097.1	49705854	.	A	T	.	.	MAF_INRAE=22.5;MAF_USDA=20.833
NC_035097.1	49705859	.	G	A	.	.	MAF_INRAE=5.263;MAF_USDA=43.373
NC_035097.1	49705892	.	TT	TC	.	.	MAF_USDA=16.667
NC_035097.1	49705908	.	C	T	.	.	MAF_USDA=11.446
NC_035097.1	49705910	.	C	T	.	.	MAF_INRAE=5.263;MAF_USDA=40.361
NC_035097.1	49705911	.	A	T	.	.	MAF_USDA=40.361
NC_035097.1	49705912	.	C	G	.	.	MAF_USDA=40.361
NC_035097.1	49705941	.	T	G	.	.	MAF_INRAE=5.263;MAF_USDA=39.759
NC_035097.1	49705990	.	A	T	.	.	MAF_INRAE=5.263;MAF_USDA=41.765
NC_035097.1	49705992	.	C	G	.	.	MAF_USDA=41.765
NC_035097.1	49706009	.	A	T	.	.	MAF_INRAE=35.443;MAF_USDA=31.176
NC_035097.1	49706104	.	C	T	.	.	MAF_INRAE=36.709;MAF_USDA=31.765
NC_035097.1	49706149	.	C	T	.	.	MAF_USDA=14.118
NC_035097.1	49706202	.	C	A	.	.	MAF_INRAE=5.263;MAF_USDA=41.765
NC_035097.1	49706255	.	T	G	.	.	MAF_USDA=47.917
NC_035097.1	49706272	.	C	T	.	.	MAF_USDA=6.557
NC_035097.1	49706297	.	G	A	.	.	MAF_USDA=6.471
NC_035097.1	49706306	.	C	T	.	.	MAF_USDA=16.667
NC_035097.1	49706921	.	A	G	.	.	MAF_USDA=44.578
NC_035097.1	49706936	.	A	C	.	.	MAF_USDA=43.976
NC_035097.1	49706938	.	G	A	.	.	MAF_USDA=43.976
NC_035097.1	49706960	.	G	A	.	.	MAF_USDA=44.048
NC_035097.1	49706964	.	C	T	.	.	MAF_USDA=44.643
NC_035097.1	49706971	.	G	A	.	.	MAF_USDA=42.941
NC_035097.1	49706992	.	T	C	.	.	MAF_USDA=43.529
NC_035097.1	49706999	.	T	A	.	.	MAF_USDA=41.176
NC_035097.1	49707005	.	C	T	.	.	MAF_USDA=6.25
NC_035097.1	49707053	.	G	A	.	.	MAF_INRAE=18.333;MAF_USDA=6.548
NC_035097.1	49707061	.	G	A	.	.	MAF_INRAE=5.263;MAF_USDA=44.706
NC_035097.1	49707069	.	G	A	.	.	MAF_USDA=16.667
NC_035097.1	49707093	.	A	T	.	.	MAF_USDA=14.583
NC_035097.1	49707097	.	A	T	.	.	MAF_USDA=12.5
NC_035097.1	49707122	.	C	G	.	.	MAF_USDA=5.738
NC_035097.1	49707124	.	G	A	.	.	MAF_INRAE=5.263;MAF_USDA=40.588
NC_035097.1	49707136	.	T	A	.	.	MAF_INRAE=5.263;MAF_USDA=5.738
NC_035097.1	49707145	.	C	T	.	.	MAF_USDA=10.417
NC_035097.1	49707146	.	G	A	.	.	MAF_USDA=3.279
NC_035097.1	49707162	.	A	G	.	.	MAF_INRAE=5.263;MAF_USDA=41.176
NC_035097.1	49707208	.	A	G	.	.	MAF_INRAE=5.263;MAF_USDA=40.588
NC_035097.1	49707253	.	A	G	.	.	MAF_USDA=23.529
NC_035097.1	49707254	.	T	G	.	.	MAF_USDA=24.118
NC_035097.1	49707256	.	G	T	.	.	MAF_USDA=23.529
NC_035097.1	49707349	.	A	G	.	.	MAF_INRAE=5.263;MAF_USDA=15.882
NC_035097.1	49707354	.	C	A	.	.	MAF_INRAE=32.5;MAF_USDA=20.0
NC_035097.1	49707365	.	T	A	.	.	MAF_INRAE=5.263;MAF_USDA=28.235
NC_035097.1	49707409	.	C	T	.	.	MAF_INRAE=10.526;MAF_USDA=11.31
NC_035097.1	49707452	.	T	G	.	.	MAF_INRAE=7.5;MAF_USDA=18.75
NC_035097.1	49707457	.	A	C	.	.	MAF_INRAE=25.316
NC_035097.1	49707466	.	C	T	.	.	MAF_USDA=4.098
NC_035097.1	49707490	.	C	T	.	.	MAF_USDA=1.639
NC_035097.1	49707511	.	C	G	.	.	MAF_USDA=7.377
NC_035097.1	49707512	.	A	C	.	.	MAF_INRAE=5.263;MAF_USDA=45.882
NC_035097.1	49707517	.	T	G	.	.	MAF_USDA=41.176
NC_035097.1	49707534	.	C	G	.	.	MAF_INRAE=10.526;MAF_USDA=7.143
NC_035097.1	49707593	.	C	G	.	.	MAF_USDA=37.647
NC_035097.1	49707618	.	T	C	.	.	MAF_USDA=5.882
NC_035097.1	49707634	.	G	A	.	.	MAF_USDA=40.476
NC_035097.1	49707648	.	T	C	.	.	MAF_USDA=4.167
NC_035097.1	49707661	.	A	T	.	.	MAF_USDA=12.5
NC_035097.1	49707671	.	A	G	.	.	MAF_USDA=14.583
NC_035097.1	49707802	.	A	T	.	.	MAF_USDA=31.25
NC_035097.1	49707836	.	T	C	.	.	MAF_USDA=28.235
NC_035097.1	49707849	.	A	T	.	.	MAF_USDA=32.738
NC_035097.1	49707855	.	T	A	.	.	MAF_USDA=30.357
NC_035097.1	49707912	.	A	G	.	.	MAF_INRAE=5.263;MAF_USDA=14.706
NC_035097.1	49707916	.	T	C	.	.	MAF_INRAE=5.263;MAF_USDA=44.118
NC_035097.1	49707947	.	T	A	.	.	MAF_INRAE=5.263;MAF_USDA=41.765
NC_035097.1	49707999	.	C	A	.	.	MAF_USDA=11.176
NC_035097.1	49708002	.	T	C	.	.	MAF_USDA=7.377
NC_035097.1	49708004	.	G	A	.	.	MAF_USDA=7.059
NC_035097.1	49708020	.	C	A	.	.	MAF_INRAE=5.263;MAF_USDA=23.529
NC_035097.1	49708023	.	C	A	.	.	MAF_INRAE=37.342;MAF_USDA=46.471
NC_035097.1	49708034	.	A	C	.	.	MAF_INRAE=6.962;MAF_USDA=50.0
NC_035097.1	49708144	.	A	G	.	.	MAF_INRAE=6.962;MAF_USDA=12.5
NC_035097.1	49708223	.	G	A	.	.	MAF_INRAE=15.0
NC_035097.1	49708373	.	C	T	.	.	MAF_INRAE=24.684;MAF_USDA=22.941
NC_035097.1	49708380	.	G	T	.	.	MAF_USDA=2.459
NC_035097.1	49708389	.	G	A	.	.	MAF_INRAE=17.5;MAF_USDA=21.176
NC_035097.1	49708619	.	C	T	.	.	MAF_USDA=1.765
NC_035097.1	49708644	.	T	C	.	.	MAF_USDA=25.294
NC_035097.1	49708665	.	C	T	.	.	MAF_USDA=11.176
NC_035097.1	49708673	.	C	A	.	.	MAF_USDA=2.459
NC_035097.1	49708692	.	C	T	.	.	MAF_USDA=3.279
NC_035097.1	49708708	.	T	C	.	.	MAF_USDA=6.25
NC_035097.1	49708716	.	G	A	.	.	MAF_USDA=6.25
NC_035097.1	49708763	.	T	A	.	.	MAF_INRAE=46.835;MAF_USDA=47.647
NC_035097.1	49708815	.	G	A	.	.	MAF_USDA=2.459
NC_035097.1	49708890	.	A	T	.	.	MAF_USDA=1.639
NC_035097.1	49708892	.	G	A	.	.	MAF_USDA=4.098
NC_035097.1	49708895	.	C	A	.	.	MAF_INRAE=5.0;MAF_USDA=1.639
NC_035097.1	49708902	.	C	T	.	.	MAF_USDA=11.176
NC_035097.1	49708903	.	C	A	.	.	MAF_USDA=3.529
NC_035097.1	49708951	.	C	A	.	.	MAF_USDA=8.235
NC_035097.1	49709020	.	A	G	.	.	MAF_USDA=3.279
NC_035097.1	49709099	.	G	A	.	.	MAF_USDA=6.557
NC_035097.1	49709100	.	C	A	.	.	MAF_USDA=6.557
NC_035097.1	49709179	.	G	C	.	.	MAF_USDA=1.639
NC_035097.1	49709215	.	C	G	.	.	MAF_USDA=2.459
NC_035097.1	49709244	.	G	A	.	.	MAF_INRAE=49.367;MAF_USDA=49.412
NC_035097.1	49709281	.	G	A	.	.	MAF_INRAE=37.342;MAF_USDA=35.882
NC_035097.1	49709283	.	T	C	.	.	MAF_INRAE=34.167;MAF_USDA=45.294
NC_035097.1	49709284	.	G	A	.	.	MAF_INRAE=34.167;MAF_USDA=35.882
NC_035097.1	49709339	.	T	A	.	.	MAF_INRAE=32.278;MAF_USDA=17.647
NC_035097.1	49709348	.	G	C	.	.	MAF_INRAE=32.278;MAF_USDA=17.647
NC_035097.1	49709383	.	A	G	.	.	MAF_INRAE=5.263;MAF_USDA=7.377
NC_035097.1	49709454	.	T	C	.	.	MAF_INRAE=43.038;MAF_USDA=30.588
NC_035097.1	49709456	.	A	G	.	.	MAF_INRAE=15.833;MAF_USDA=13.529
NC_035097.1	49709480	.	G	A	.	.	MAF_INRAE=15.833;MAF_USDA=13.529
NC_035097.1	49709509	.	G	A	.	.	MAF_INRAE=7.5;MAF_USDA=4.098
NC_035097.1	49709532	.	G	A	.	.	MAF_INRAE=48.101;MAF_USDA=44.118
NC_035097.1	49709589	.	T	A	.	.	MAF_INRAE=31.013;MAF_USDA=42.941
NC_035097.1	49709593	.	A	G	.	.	MAF_INRAE=10.526;MAF_USDA=10.588
NC_035097.1	49709594	.	A	T	.	.	MAF_USDA=10.588
NC_035097.1	49709656	.	A	T	.	.	MAF_USDA=1.639
NC_035097.1	49709671	.	T	G	.	.	MAF_INRAE=31.013;MAF_USDA=6.471
NC_035097.1	49709675	.	A	T	.	.	MAF_USDA=2.459
NC_035097.1	49709706	.	T	G	.	.	MAF_USDA=4.098
NC_035097.1	49709862	.	C	T	.	.	MAF_USDA=4.098
NC_035097.1	49709996	.	T	C	.	.	MAF_USDA=4.098
NC_035097.1	49710005	.	G	A	.	.	MAF_INRAE=10.0;MAF_USDA=4.706
NC_035097.1	49710038	.	G	T	.	.	MAF_USDA=1.639
NC_035097.1	49710039	.	T	C	.	.	MAF_INRAE=8.861;MAF_USDA=15.882
NC_035097.1	49710077	.	C	G	.	.	MAF_INRAE=29.114;MAF_USDA=5.294
NC_035097.1	49710168	.	C	T	.	.	MAF_INRAE=10.0;MAF_USDA=7.647
NC_035097.1	49710169	.	C	A	.	.	MAF_INRAE=10.0;MAF_USDA=7.647
NC_035097.1	49710176	.	A	G	.	.	MAF_INRAE=10.759;MAF_USDA=10.588
NC_035097.1	49710209	.	T	C	.	.	MAF_INRAE=5.833;MAF_USDA=14.118
NC_035097.1	49710281	.	T	G	.	.	MAF_USDA=3.448
NC_035097.1	49710305	.	A	T	.	.	MAF_INRAE=2.5;MAF_USDA=9.146
NC_035097.1	49710370	.	G	A	.	.	MAF_INRAE=36.842;MAF_USDA=15.476
NC_035097.1	49710383	.	A	G	.	.	MAF_USDA=2.41
NC_035097.1	49710440	.	A	G	.	.	MAF_INRAE=12.5;MAF_USDA=16.667
NC_035097.1	49710451	.	G	A	.	.	MAF_INRAE=4.43;MAF_USDA=1.765
NC_035097.1	49710512	.	C	T	.	.	MAF_INRAE=29.114;MAF_USDA=5.882
NC_035097.1	49710518	.	G	C	.	.	MAF_USDA=3.279
NC_035097.1	49710519	.	T	A	.	.	MAF_USDA=3.279
NC_035097.1	49710526	.	A	C	.	.	MAF_INRAE=25.316;MAF_USDA=36.471
NC_035097.1	49710677	.	A	G	.	.	MAF_USDA=1.639
NC_035097.1	49710822	.	A	G	.	.	MAF_USDA=1.639
NC_035097.1	49710876	.	A	C	.	.	MAF_INRAE=36.709;MAF_USDA=24.118
NC_035097.1	49710957	.	G	A	.	.	MAF_INRAE=10.0;MAF_USDA=17.647
NC_035097.1	49710963	.	A	G	.	.	MAF_INRAE=10.0;MAF_USDA=18.235
NC_035097.1	49710980	.	G	A	.	.	MAF_INRAE=6.667;MAF_USDA=1.639
NC_035097.1	49711019	.	C	A	.	.	MAF_INRAE=13.333;MAF_USDA=5.294
NC_035097.1	49711030	.	G	T	.	.	MAF_USDA=1.639
NC_035097.1	49711084	.	G	A	.	.	MAF_INRAE=5.833;MAF_USDA=13.529
NC_035097.1	49711092	.	T	G	.	.	MAF_USDA=5.738
NC_035097.1	49711112	.	A	C	.	.	MAF_INRAE=32.911;MAF_USDA=19.412
NC_035097.1	49711138	.	T	A	.	.	MAF_INRAE=32.911;MAF_USDA=17.647
NC_035097.1	49711141	.	T	G	.	.	MAF_INRAE=35.0;MAF_USDA=17.647
NC_035097.1	49711194	.	T	A	.	.	MAF_USDA=45.882
NC_035097.1	49711257	.	T	G	.	.	MAF_INRAE=26.316;MAF_USDA=30.0
NC_035097.1	49711301	.	T	G	.	.	MAF_INRAE=10.759;MAF_USDA=20.0
NC_035097.1	49711322	.	C	A	.	.	MAF_USDA=1.639
NC_035097.1	49711355	.	T	A	.	.	MAF_INRAE=23.418;MAF_USDA=31.176
NC_035097.1	49711358	.	T	A	.	.	MAF_USDA=20.833
NC_035097.1	49711361	.	A	T	.	.	MAF_USDA=20.833
NC_035097.1	49711362	.	A	T	.	.	MAF_USDA=20.833
NC_035097.1	49711382	.	T	A	.	.	MAF_USDA=7.377
NC_035097.1	49711383	.	A	T	.	.	MAF_USDA=7.377
NC_035097.1	49711432	.	A	G	.	.	MAF_USDA=4.098
NC_035097.1	49711554	.	A	C	.	.	MAF_USDA=1.639
NC_035097.1	49711569	.	T	C	.	.	MAF_USDA=6.557
NC_035097.1	49711594	.	T	C	.	.	MAF_INRAE=16.456;MAF_USDA=7.647
NC_035097.1	49711625	.	A	T	.	.	MAF_INRAE=19.62;MAF_USDA=7.647
NC_035097.1	49711627	.	T	C	.	.	MAF_INRAE=1.667;MAF_USDA=18.75
NC_035097.1	49711680	.	C	T	.	.	MAF_INRAE=3.333;MAF_USDA=5.294
NC_035097.1	49711723	.	G	A	.	.	MAF_INRAE=2.5;MAF_USDA=11.765
NC_035097.1	49711828	.	A	C	.	.	MAF_INRAE=33.544;MAF_USDA=42.353
NC_035097.1	49711844	.	G	A	.	.	MAF_INRAE=3.797;MAF_USDA=14.706
NC_035097.1	49711846	.	GTAGTGTACTGTAG	GTAGTGTACTGTAC	.	.	MAF_USDA=27.083
NC_035097.1	49711868	.	T	G	.	.	MAF_USDA=2.083
NC_035097.1	49711869	.	A	C	.	.	MAF_USDA=2.083
NC_035097.1	49711879	.	C	A	.	.	MAF_USDA=5.882
NC_035097.1	49711971	.	A	C	.	.	MAF_USDA=4.237
NC_035097.1	49712007	.	G	T	.	.	MAF_INRAE=21.053;MAF_USDA=7.738
NC_035097.1	49712015	.	G	C	.	.	MAF_INRAE=4.43;MAF_USDA=2.353
NC_035097.1	49712035	.	C	A	.	.	MAF_INRAE=13.333;MAF_USDA=8.824
NC_035097.1	49712051	.	A	T	.	.	MAF_INRAE=37.342;MAF_USDA=41.176
NC_035097.1	49712073	.	A	C	.	.	MAF_INRAE=1.667;MAF_USDA=18.75
NC_035097.1	49712111	.	A	G	.	.	MAF_INRAE=5.263;MAF_USDA=7.377
NC_035097.1	49712187	.	C	T	.	.	MAF_USDA=3.279
NC_035097.1	49712219	.	C	T	.	.	MAF_INRAE=5.263;MAF_USDA=6.557
NC_035097.1	49712236	.	G	A	.	.	MAF_USDA=4.098
NC_035097.1	49712318	.	C	T	.	.	MAF_USDA=4.918
NC_035097.1	49712337	.	A	T	.	.	MAF_USDA=1.639
NC_035097.1	49712368	.	T	C	.	.	MAF_USDA=2.459
NC_035097.1	49712405	.	C	T	.	.	MAF_INRAE=3.333;MAF_USDA=2.941
NC_035097.1	49712419	.	T	G	.	.	MAF_INRAE=26.582;MAF_USDA=31.176
NC_035097.1	49712500	.	C	A	.	.	MAF_INRAE=5.263;MAF_USDA=8.235
NC_035097.1	49712515	.	G	T	.	.	MAF_USDA=45.882
NC_035097.1	49712528	.	G	T	.	.	MAF_INRAE=47.368;MAF_USDA=27.059
NC_035097.1	49712589	.	G	C	.	.	MAF_USDA=34.337
NC_035097.1	49712622	.	G	A	.	.	MAF_USDA=43.373
NC_035097.1	49712624	.	T	A	.	.	MAF_USDA=43.373
NC_035097.1	49712629	.	A	G	.	.	MAF_USDA=43.976
NC_035097.1	49712634	.	A	G	.	.	MAF_USDA=37.195
NC_035097.1	49712650	.	G	C	.	.	MAF_INRAE=6.667;MAF_USDA=9.036
NC_035097.1	49712675	.	A	G	.	.	MAF_USDA=4.167
NC_035097.1	49712757	.	C	T	.	.	MAF_USDA=14.583
NC_035097.1	49712764	.	C	A	.	.	MAF_USDA=12.5
NC_035097.1	49713488	.	C	T	.	.	MAF_USDA=18.75
NC_035097.1	49713553	.	A	T	.	.	MAF_USDA=20.833
NC_035097.1	49713617	.	C	A	.	.	MAF_USDA=6.25
NC_035097.1	49713683	.	CT	CA	.	.	MAF_USDA=39.583
NC_035097.1	49713684	.	T	A	.	.	MAF_USDA=44.262
NC_035097.1	49713693	.	T	G	.	.	MAF_INRAE=36.842;MAF_USDA=8.333
NC_035097.1	49713694	.	T	A	.	.	MAF_INRAE=5.263;MAF_USDA=16.471
NC_035097.1	49713699	.	A	C	.	.	MAF_USDA=7.059
NC_035097.1	49713704	.	G	T	.	.	MAF_INRAE=5.263;MAF_USDA=5.738
NC_035097.1	49713727	.	C	A	.	.	MAF_USDA=4.098
NC_035097.1	49713732	.	A	G	.	.	MAF_USDA=8.333
NC_035097.1	49713734	.	G	T	.	.	MAF_INRAE=5.263
NC_035097.1	49713833	.	T	C	.	.	MAF_INRAE=5.263;MAF_USDA=6.557
NC_035097.1	49713946	.	C	T	.	.	MAF_USDA=4.098
NC_035097.1	49713951	.	T	C	.	.	MAF_USDA=1.639
NC_035097.1	49713956	.	T	A	.	.	MAF_INRAE=26.316;MAF_USDA=9.016
NC_035097.1	49713961	.	T	C	.	.	MAF_USDA=4.098
NC_035097.1	49714010	.	A	G	.	.	MAF_INRAE=6.667;MAF_USDA=1.639
NC_035097.1	49714012	.	A	G	.	.	MAF_INRAE=12.658;MAF_USDA=23.529
NC_035097.1	49714062	.	T	A	.	.	MAF_USDA=3.529
NC_035097.1	49714079	.	C	A	.	.	MAF_INRAE=13.924;MAF_USDA=25.882
NC_035097.1	49714098	.	G	C	.	.	MAF_INRAE=5.263
NC_035097.1	49714171	.	A	T	.	.	MAF_INRAE=2.532;MAF_USDA=17.059
NC_035097.1	49714182	.	A	G	.	.	MAF_INRAE=1.667;MAF_USDA=18.75
NC_035097.1	49714192	.	C	A	.	.	MAF_INRAE=1.667;MAF_USDA=18.75
NC_035097.1	49714210	.	C	T	.	.	MAF_INRAE=5.263;MAF_USDA=11.905
NC_035097.1	49714227	.	G	A	.	.	MAF_INRAE=5.263;MAF_USDA=11.31
NC_035097.1	49714234	.	C	A	.	.	MAF_INRAE=3.165;MAF_USDA=16.667
NC_035097.1	49714364	.	C	G	.	.	MAF_USDA=1.639
NC_035097.1	49714410	.	C	A	.	.	MAF_INRAE=1.667;MAF_USDA=18.75
NC_035097.1	49714475	.	T	A	.	.	MAF_INRAE=5.263;MAF_USDA=7.377
NC_035097.1	49714511	.	A	C	.	.	MAF_INRAE=1.667;MAF_USDA=18.75
NC_035097.1	49714538	.	C	A	.	.	MAF_INRAE=15.0
NC_035097.1	49714580	.	C	T	.	.	MAF_INRAE=13.291;MAF_USDA=25.294
NC_035097.1	49714656	.	A	G	.	.	MAF_INRAE=12.658;MAF_USDA=20.588
NC_035097.1	49714968	.	T	A	.	.	MAF_INRAE=9.167;MAF_USDA=31.25
NC_035097.1	49715031	.	T	G	.	.	MAF_USDA=2.459
NC_035097.1	49715049	.	T	C	.	.	MAF_INRAE=34.81;MAF_USDA=20.0
NC_035097.1	49715069	.	A	C	.	.	MAF_INRAE=31.579;MAF_USDA=19.412
NC_035097.1	49715079	.	G	C	.	.	MAF_INRAE=7.5
NC_035097.1	49715120	.	A	G	.	.	MAF_INRAE=14.557;MAF_USDA=25.882
NC_035097.1	49715199	.	G	C	.	.	MAF_INRAE=8.333;MAF_USDA=7.647
NC_035097.1	49715210	.	T	C	.	.	MAF_INRAE=34.81;MAF_USDA=19.412
NC_035097.1	49715241	.	C	A	.	.	MAF_USDA=2.941
NC_035097.1	49715286	.	C	A	.	.	MAF_USDA=1.639
NC_035097.1	49715377	.	C	T	.	.	MAF_INRAE=5.263;MAF_USDA=4.918
NC_035097.1	49715379	.	G	A	.	.	MAF_INRAE=8.333;MAF_USDA=8.235
NC_035097.1	49715394	.	T	G	.	.	MAF_USDA=4.098
NC_035097.1	49715424	.	A	T	.	.	MAF_INRAE=31.579;MAF_USDA=18.235
NC_035097.1	49715467	.	C	G	.	.	MAF_INRAE=31.579;MAF_USDA=18.235
NC_035097.1	49715516	.	A	C	.	.	MAF_INRAE=8.333;MAF_USDA=8.824
NC_035097.1	49715584	.	C	T	.	.	MAF_INRAE=5.263;MAF_USDA=4.918
NC_035097.1	49715608	.	G	A	.	.	MAF_USDA=5.738
NC_035097.1	49715627	.	C	G	.	.	MAF_INRAE=48.734;MAF_USDA=47.059
NC_035097.1	49715631	.	G	A	.	.	MAF_USDA=2.459
NC_035097.1	49715662	.	G	T	.	.	MAF_INRAE=31.579;MAF_USDA=8.333
NC_035097.1	49715711	.	C	T	.	.	MAF_USDA=1.639
NC_035097.1	49715770	.	G	A	.	.	MAF_USDA=1.639
NC_035097.1	49715776	.	T	A	.	.	MAF_USDA=1.639
NC_035097.1	49715784	.	G	A	.	.	MAF_USDA=1.639
NC_035097.1	49715793	.	C	T	.	.	MAF_USDA=4.098
NC_035097.1	49715802	.	A	C	.	.	MAF_USDA=4.098
NC_035097.1	49715804	.	A	G	.	.	MAF_INRAE=10.127;MAF_USDA=27.059
NC_035097.1	49715821	.	G	A	.	.	MAF_INRAE=11.392;MAF_USDA=27.647
NC_035097.1	49715853	.	C	T	.	.	MAF_INRAE=34.81;MAF_USDA=20.0
NC_035097.1	49715895	.	C	T	.	.	MAF_INRAE=9.167;MAF_USDA=26.471
NC_035097.1	49715908	.	G	A	.	.	MAF_USDA=6.25
NC_035097.1	49715915	.	A	G	.	.	MAF_INRAE=14.557;MAF_USDA=26.471
NC_035097.1	49715956	.	C	A	.	.	MAF_INRAE=14.557;MAF_USDA=33.333
NC_035097.1	49715962	.	T	G	.	.	MAF_INRAE=8.333;MAF_USDA=8.235
NC_035097.1	49716017	.	G	A	.	.	MAF_INRAE=13.924;MAF_USDA=25.882
NC_035097.1	49716126	.	C	T	.	.	MAF_USDA=6.25
NC_035097.1	49716152	.	C	T	.	.	MAF_INRAE=7.5;MAF_USDA=8.235
NC_035097.1	49716171	.	T	C	.	.	MAF_INRAE=13.924;MAF_USDA=26.471
NC_035097.1	49716195	.	G	T	.	.	MAF_USDA=3.279
NC_035097.1	49716214	.	C	T	.	.	MAF_USDA=18.235
NC_035097.1	49716215	.	C	G	.	.	MAF_USDA=18.235
NC_035097.1	49716217	.	T	C	.	.	MAF_USDA=17.647
NC_035097.1	49716239	.	C	A	.	.	MAF_INRAE=31.579;MAF_USDA=18.235
NC_035097.1	49716246	.	C	T	.	.	MAF_USDA=4.098
NC_035097.1	49716261	.	T	C	.	.	MAF_INRAE=31.579;MAF_USDA=17.647
NC_035097.1	49716271	.	C	T	.	.	MAF_USDA=2.353
NC_035097.1	49716307	.	T	C	.	.	MAF_INRAE=14.557;MAF_USDA=24.59
NC_035097.1	49716319	.	G	A	.	.	MAF_INRAE=14.557;MAF_USDA=25.882
NC_035097.1	49716394	.	T	A	.	.	MAF_INRAE=14.557;MAF_USDA=25.882
NC_035097.1	49716396	.	A	C	.	.	MAF_INRAE=8.333;MAF_USDA=8.235
NC_035097.1	49716400	.	G	T	.	.	MAF_INRAE=7.595;MAF_USDA=11.765
NC_035097.1	49716474	.	G	T	.	.	MAF_INRAE=8.333;MAF_USDA=8.235
NC_035097.1	49716479	.	G	A	.	.	MAF_INRAE=34.81;MAF_USDA=20.0
NC_035097.1	49716497	.	T	G	.	.	MAF_INRAE=26.316;MAF_USDA=10.0
NC_035097.1	49716605	.	G	C	.	.	MAF_INRAE=8.333;MAF_USDA=5.882
NC_035097.1	49716680	.	A	C	.	.	MAF_USDA=4.098
NC_035097.1	49716682	.	G	T	.	.	MAF_INRAE=31.579;MAF_USDA=16.471
NC_035097.1	49716695	.	A	G	.	.	MAF_INRAE=29.747;MAF_USDA=7.059
NC_035097.1	49716743	.	T	G	.	.	MAF_INRAE=31.579;MAF_USDA=15.882
NC_035097.1	49716749	.	G	T	.	.	MAF_INRAE=31.579;MAF_USDA=15.882
NC_035097.1	49716777	.	G	A	.	.	MAF_USDA=8.333
NC_035097.1	49716804	.	A	C	.	.	MAF_USDA=2.381
NC_035097.1	49716817	.	G	A	.	.	MAF_USDA=4.167
NC_035097.1	49716823	.	C	T	.	.	MAF_USDA=8.333
NC_035097.1	49716870	.	T	C	.	.	MAF_INRAE=45.0
NC_035097.1	49718794	.	T	A	.	.	MAF_INRAE=4.167
NC_035097.1	49718917	.	G	A	.	.	MAF_INRAE=8.333;MAF_USDA=8.235
NC_035097.1	49718939	.	G	T	.	.	MAF_INRAE=8.333;MAF_USDA=8.235
NC_035097.1	49719004	.	C	G	.	.	MAF_INRAE=5.263;MAF_USDA=4.918
NC_035097.1	49719035	.	G	T	.	.	MAF_INRAE=26.316;MAF_USDA=10.0
NC_035097.1	49719038	.	T	A	.	.	MAF_USDA=3.529
NC_035097.1	49719075	.	C	G	.	.	MAF_USDA=2.459
NC_035097.1	49719079	.	T	C	.	.	MAF_USDA=2.459
NC_035097.1	49719083	.	A	C	.	.	MAF_INRAE=8.333;MAF_USDA=8.235
NC_035097.1	49719086	.	C	A	.	.	MAF_INRAE=37.342;MAF_USDA=32.941
NC_035097.1	49719087	.	G	A	.	.	MAF_INRAE=13.333
NC_035097.1	49719096	.	C	T	.	.	MAF_INRAE=8.333;MAF_USDA=8.235
NC_035097.1	49719108	.	C	T	.	.	MAF_INRAE=21.053;MAF_USDA=5.738
NC_035097.1	49719143	.	T	A	.	.	MAF_USDA=1.639
NC_035097.1	49719214	.	T	C	.	.	MAF_INRAE=5.263;MAF_USDA=5.738
NC_035097.1	49719277	.	A	C	.	.	MAF_INRAE=31.579;MAF_USDA=18.235
NC_035097.1	49719288	.	G	A	.	.	MAF_INRAE=31.579;MAF_USDA=17.647
NC_035097.1	49719301	.	A	C	.	.	MAF_INRAE=31.579;MAF_USDA=17.647
NC_035097.1	49719444	.	C	T	.	.	MAF_INRAE=13.924;MAF_USDA=26.471
NC_035097.1	49719447	.	T	G	.	.	MAF_USDA=1.639
NC_035097.1	49719482	.	A	C	.	.	MAF_USDA=6.557
NC_035097.1	49719501	.	A	T	.	.	MAF_USDA=8.235
NC_035097.1	49719513	.	A	T	.	.	MAF_USDA=17.647
NC_035097.1	49719549	.	A	G	.	.	MAF_USDA=14.583
NC_035097.1	49719565	.	C	T	.	.	MAF_USDA=18.75
NC_035097.1	49719620	.	G	A	.	.	MAF_INRAE=2.5;MAF_USDA=14.583
NC_035097.1	49719626	.	C	T	.	.	MAF_INRAE=1.667
NC_035097.1	49719627	.	G	A	.	.	MAF_INRAE=2.5
NC_035097.1	49719631	.	T	C	.	.	MAF_INRAE=2.5
NC_035097.1	49719632	.	T	G	.	.	MAF_INRAE=1.667
NC_035097.1	49719640	.	G	A	.	.	MAF_INRAE=34.81
NC_035097.1	49719658	.	C	T	.	.	MAF_USDA=18.75
NC_035097.1	49719666	.	A	G	.	.	MAF_INRAE=1.667
NC_035097.1	49719676	.	T	C	.	.	MAF_USDA=29.167
NC_035097.1	49719697	.	C	T	.	.	MAF_USDA=3.279
NC_035097.1	49719707	.	AT	AG	.	.	MAF_USDA=18.75
NC_035097.1	49719711	.	C	T	.	.	MAF_USDA=18.75
NC_035097.1	49719716	.	T	G	.	.	MAF_USDA=12.5
NC_035097.1	49719721	.	C	T	.	.	MAF_USDA=16.667
NC_035097.1	49719760	.	C	T	.	.	MAF_USDA=6.557
NC_035097.1	49719767	.	T	C	.	.	MAF_USDA=10.588
NC_035097.1	49719768	.	G	A	.	.	MAF_USDA=6.557
NC_035097.1	49719824	.	T	G	.	.	MAF_USDA=10.169
NC_035097.1	49719831	.	A	T	.	.	MAF_USDA=8.333
NC_035097.1	49719848	.	G	T	.	.	MAF_USDA=10.417
NC_035097.1	49719856	.	C	T	.	.	MAF_USDA=12.295
NC_035097.1	49719867	.	G	T	.	.	MAF_USDA=29.167
NC_035097.1	49719871	.	C	T	.	.	MAF_USDA=8.824
NC_035097.1	49719872	.	G	T	.	.	MAF_USDA=8.235
NC_035097.1	49719898	.	C	T	.	.	MAF_INRAE=9.494
NC_035097.1	49719905	.	C	T	.	.	MAF_INRAE=9.494
NC_035097.1	49719910	.	C	T	.	.	MAF_USDA=16.667
NC_035097.1	49719911	.	G	T	.	.	MAF_USDA=12.5
NC_035097.1	49719926	.	G	T	.	.	MAF_USDA=20.833
NC_035097.1	49719969	.	G	A	.	.	MAF_USDA=1.695
NC_035097.1	49719973	.	C	T	.	.	MAF_USDA=8.929
NC_035097.1	49719974	.	G	T	.	.	MAF_USDA=4.098
NC_035097.1	49719999	.	G	T	.	.	MAF_USDA=3.279
NC_035097.1	49720001	.	G	A	.	.	MAF_USDA=2.459
NC_035097.1	49720012	.	C	T	.	.	MAF_USDA=20.833
NC_035097.1	49720013	.	G	T	.	.	MAF_USDA=18.75
NC_035097.1	49720058	.	G	A	.	.	MAF_USDA=8.197
NC_035097.1	49720067	.	G	T	.	.	MAF_USDA=20.833
NC_035097.1	49720086	.	G	A	.	.	MAF_USDA=4.118
NC_035097.1	49720106	.	A	G	.	.	MAF_INRAE=26.316;MAF_USDA=25.294
NC_035097.1	49720193	.	C	T	.	.	MAF_INRAE=26.316;MAF_USDA=20.0
NC_035097.1	49720307	.	A	T	.	.	MAF_USDA=1.667
NC_035097.1	49720308	.	C	A	.	.	MAF_USDA=4.167
NC_035097.1	49720346	.	T	G	.	.	MAF_INRAE=21.053;MAF_USDA=14.583
NC_035097.1	49720362	.	T	G	.	.	MAF_INRAE=26.316;MAF_USDA=25.294
NC_035097.1	49720366	.	G	A	.	.	MAF_USDA=13.115
NC_035097.1	49720393	.	A	G	.	.	MAF_USDA=1.639
NC_035097.1	49720435	.	T	C	.	.	MAF_USDA=3.529
NC_035097.1	49720439	.	C	G	.	.	MAF_INRAE=21.053;MAF_USDA=18.824
NC_035097.1	49720470	.	G	T	.	.	MAF_USDA=1.639
NC_035097.1	49720582	.	T	C	.	.	MAF_INRAE=31.646;MAF_USDA=40.588
NC_035097.1	49720658	.	T	C	.	.	MAF_USDA=3.279
NC_035097.1	49720793	.	G	A	.	.	MAF_INRAE=8.228;MAF_USDA=37.059
NC_035097.1	49720858	.	A	G	.	.	MAF_USDA=8.824
NC_035097.1	49720923	.	T	G	.	.	MAF_INRAE=26.316;MAF_USDA=31.176
NC_035097.1	49721017	.	A	G	.	.	MAF_USDA=6.557
NC_035097.1	49721081	.	T	G	.	.	MAF_INRAE=1.667
NC_035097.1	49721124	.	C	A	.	.	MAF_INRAE=18.421;MAF_USDA=22.941
NC_035097.1	49721128	.	C	T	.	.	MAF_USDA=24.118
NC_035097.1	49721148	.	G	C	.	.	MAF_INRAE=5.263;MAF_USDA=8.197
NC_035097.1	49721190	.	C	T	.	.	MAF_USDA=3.529
NC_035097.1	49721267	.	G	T	.	.	MAF_INRAE=21.053;MAF_USDA=20.588
NC_035097.1	49721299	.	G	C	.	.	MAF_INRAE=21.053;MAF_USDA=24.706
NC_035097.1	49721313	.	C	G	.	.	MAF_USDA=2.459
NC_035097.1	49721317	.	T	A	.	.	MAF_INRAE=21.053;MAF_USDA=24.706
NC_035097.1	49721480	.	A	T	.	.	MAF_INRAE=3.333;MAF_USDA=4.118
NC_035097.1	49721614	.	G	T	.	.	MAF_USDA=4.118
NC_035097.1	49721615	.	C	T	.	.	MAF_INRAE=8.228;MAF_USDA=37.059
NC_035097.1	49721632	.	G	A	.	.	MAF_USDA=3.529
NC_035097.1	49721638	.	G	A	.	.	MAF_INRAE=10.526;MAF_USDA=9.412
NC_035097.1	49721639	.	C	A	.	.	MAF_USDA=9.412
NC_035097.1	49721640	.	C	G	.	.	MAF_USDA=4.098
NC_035097.1	49721659	.	G	A	.	.	MAF_INRAE=21.053;MAF_USDA=18.235
NC_035097.1	49721660	.	C	T	.	.	MAF_INRAE=14.557;MAF_USDA=4.706
NC_035097.1	49721728	.	T	G	.	.	MAF_INRAE=1.667;MAF_USDA=10.0
NC_035097.1	49721732	.	T	A	.	.	MAF_USDA=3.529
NC_035097.1	49721733	.	T	A	.	.	MAF_USDA=3.529
NC_035097.1	49721805	.	C	G	.	.	MAF_INRAE=21.053;MAF_USDA=26.471
NC_035097.1	49721829	.	A	C	.	.	MAF_USDA=3.529
NC_035097.1	49721854	.	A	G	.	.	MAF_USDA=3.529
NC_035097.1	49721863	.	C	G	.	.	MAF_INRAE=5.833;MAF_USDA=2.353
NC_035097.1	49721947	.	G	T	.	.	MAF_USDA=4.118
NC_035097.1	49721980	.	A	C	.	.	MAF_INRAE=8.228;MAF_USDA=32.941
NC_035097.1	49722003	.	A	T	.	.	MAF_USDA=4.098
NC_035097.1	49722155	.	A	T	.	.	MAF_USDA=3.529
NC_035097.1	49722173	.	A	G	.	.	MAF_INRAE=13.333;MAF_USDA=4.118
NC_035097.1	49722200	.	C	T	.	.	MAF_INRAE=5.263;MAF_USDA=5.738
NC_035097.1	49722201	.	G	A	.	.	MAF_USDA=4.167
NC_035097.1	49722277	.	C	T	.	.	MAF_INRAE=12.025;MAF_USDA=18.235
NC_035097.1	49722363	.	G	A	.	.	MAF_INRAE=5.833
NC_035097.1	49722384	.	G	T	.	.	MAF_INRAE=1.667;MAF_USDA=8.824
NC_035097.1	49722429	.	G	A	.	.	MAF_USDA=3.529
NC_035097.1	49722517	.	A	G	.	.	MAF_USDA=1.639
NC_035097.1	49722568	.	G	T	.	.	MAF_INRAE=1.667;MAF_USDA=8.824
NC_035097.1	49722593	.	T	A	.	.	MAF_INRAE=14.167
NC_035097.1	49722595	.	T	A	.	.	MAF_INRAE=20.253
NC_035097.1	49722596	.	T	A	.	.	MAF_INRAE=42.405
NC_035097.1	49722600	.	T	A	.	.	MAF_INRAE=5.263
NC_035097.1	49722631	.	A	C	.	.	MAF_INRAE=21.053;MAF_USDA=18.824
NC_035097.1	49722647	.	G	A	.	.	MAF_USDA=8.824
NC_035097.1	49722760	.	C	T	.	.	MAF_INRAE=21.053;MAF_USDA=18.824
NC_035097.1	49722761	.	C	G	.	.	MAF_INRAE=9.167;MAF_USDA=17.647
NC_035097.1	49722762	.	G	A	.	.	MAF_USDA=18.824
NC_035097.1	49722783	.	A	G	.	.	MAF_INRAE=21.053;MAF_USDA=18.824
NC_035097.1	49722804	.	G	A	.	.	MAF_INRAE=8.228;MAF_USDA=35.882
NC_035097.1	49722866	.	T	C	.	.	MAF_INRAE=1.667;MAF_USDA=11.765
NC_035097.1	49722895	.	A	G	.	.	MAF_INRAE=21.053;MAF_USDA=18.824
NC_035097.1	49722928	.	A	G	.	.	MAF_INRAE=21.053;MAF_USDA=18.235
NC_035097.1	49722930	.	T	C	.	.	MAF_USDA=3.279
NC_035097.1	49723008	.	A	G	.	.	MAF_USDA=4.167
NC_035097.1	49723010	.	G	A	.	.	MAF_INRAE=3.333;MAF_USDA=2.083
NC_035097.1	49723044	.	C	G	.	.	MAF_USDA=4.918
NC_035097.1	49723061	.	G	A	.	.	MAF_USDA=1.639
NC_035097.1	49723068	.	C	T	.	.	MAF_USDA=4.167
NC_035097.1	49723137	.	A	G	.	.	MAF_USDA=5.738
NC_035097.1	49723291	.	A	G	.	.	MAF_INRAE=5.263;MAF_USDA=11.475
NC_035097.1	49723312	.	A	T	.	.	MAF_INRAE=12.025;MAF_USDA=20.0
NC_035097.1	49723346	.	C	T	.	.	MAF_INRAE=5.833;MAF_USDA=2.353
NC_035097.1	49723353	.	C	T	.	.	MAF_INRAE=1.667;MAF_USDA=18.75
NC_035097.1	49723376	.	T	C	.	.	MAF_INRAE=5.263;MAF_USDA=5.738
NC_035097.1	49723393	.	A	T	.	.	MAF_USDA=5.882
NC_035097.1	49723511	.	A	C	.	.	MAF_USDA=1.639
NC_035097.1	49723609	.	G	A	.	.	MAF_USDA=6.471
NC_035097.1	49723698	.	C	T	.	.	MAF_USDA=8.824
NC_035097.1	49723723	.	T	A	.	.	MAF_INRAE=29.114;MAF_USDA=4.118
NC_035097.1	49723786	.	T	A	.	.	MAF_INRAE=27.215;MAF_USDA=48.235
NC_035097.1	49723800	.	C	T	.	.	MAF_USDA=7.059
NC_035097.1	49723801	.	G	A	.	.	MAF_INRAE=4.43;MAF_USDA=20.588
NC_035097.1	49723873	.	G	T	.	.	MAF_INRAE=25.949;MAF_USDA=50.0
NC_035097.1	49723924	.	A	T	.	.	MAF_USDA=1.639
NC_035097.1	49723928	.	A	C	.	.	MAF_INRAE=21.053;MAF_USDA=12.295
NC_035097.1	49723937	.	T	G	.	.	MAF_USDA=6.25
NC_035097.1	49723943	.	T	G	.	.	MAF_USDA=3.279
NC_035097.1	49724001	.	G	T	.	.	MAF_INRAE=22.152;MAF_USDA=28.235
NC_035097.1	49724021	.	A	T	.	.	MAF_INRAE=4.43;MAF_USDA=27.083
NC_035097.1	49724222	.	T	C	.	.	MAF_USDA=4.918
NC_035097.1	49724266	.	G	A	.	.	MAF_INRAE=13.924;MAF_USDA=4.918
NC_035097.1	49724314	.	T	G	.	.	MAF_USDA=2.459
NC_035097.1	49724350	.	T	A	.	.	MAF_INRAE=41.139;MAF_USDA=7.059
NC_035097.1	49724363	.	G	A	.	.	MAF_INRAE=48.734;MAF_USDA=19.412
NC_035097.1	49724433	.	A	G	.	.	MAF_USDA=4.167
NC_035097.1	49724443	.	C	G	.	.	MAF_USDA=1.639
NC_035097.1	49724444	.	G	A	.	.	MAF_USDA=27.083
NC_035097.1	49724447	.	CCGAGGG	CCGAGGA	.	.	MAF_USDA=41.667
NC_035097.1	49724514	.	A	G	.	.	MAF_INRAE=5.263
NC_035097.1	49724519	.	C	A	.	.	MAF_INRAE=12.025;MAF_USDA=17.262
NC_035097.1	49724573	.	T	C	.	.	MAF_INRAE=13.924;MAF_USDA=4.706
NC_035097.1	49724610	.	C	T	.	.	MAF_INRAE=5.263;MAF_USDA=6.557
NC_035097.1	49724620	.	G	A	.	.	MAF_INRAE=49.367;MAF_USDA=19.412
NC_035097.1	49724623	.	G	A	.	.	MAF_INRAE=45.0;MAF_USDA=19.412
NC_035097.1	49724666	.	C	T	.	.	MAF_INRAE=5.263;MAF_USDA=7.377
NC_035097.1	49724682	.	T	C	.	.	MAF_USDA=2.459
NC_035097.1	49724689	.	G	A	.	.	MAF_INRAE=5.263;MAF_USDA=5.882
NC_035097.1	49724748	.	G	A	.	.	MAF_USDA=1.639
NC_035097.1	49724829	.	T	C	.	.	MAF_USDA=6.25
NC_035097.1	49724831	.	T	C	.	.	MAF_USDA=6.25
NC_035097.1	49724886	.	C	T	.	.	MAF_USDA=3.529
NC_035097.1	49724928	.	T	C	.	.	MAF_USDA=4.098
NC_035097.1	49724951	.	G	A	.	.	MAF_USDA=4.098
NC_035097.1	49724988	.	T	C	.	.	MAF_INRAE=2.532;MAF_USDA=12.941
NC_035097.1	49725016	.	A	G	.	.	MAF_USDA=6.557
NC_035097.1	49725022	.	A	G	.	.	MAF_INRAE=6.667;MAF_USDA=1.639
NC_035097.1	49725104	.	C	T	.	.	MAF_USDA=3.279
NC_035097.1	49725122	.	C	T	.	.	MAF_INRAE=21.053;MAF_USDA=7.377
NC_035097.1	49725166	.	T	C	.	.	MAF_USDA=1.639
NC_035097.1	49725396	.	A	G	.	.	MAF_INRAE=2.5
NC_035097.1	49725513	.	A	G	.	.	MAF_INRAE=14.167;MAF_USDA=6.557
NC_035097.1	49725630	.	C	A	.	.	MAF_INRAE=49.367;MAF_USDA=19.412
NC_035097.1	49725633	.	G	A	.	.	MAF_USDA=4.706
NC_035097.1	49725634	.	G	T	.	.	MAF_INRAE=41.667;MAF_USDA=7.647
NC_035097.1	49725652	.	C	G	.	.	MAF_USDA=2.459
NC_035097.1	49725690	.	A	G	.	.	MAF_INRAE=5.833;MAF_USDA=1.639
NC_035097.1	49725725	.	G	A	.	.	MAF_INRAE=48.734;MAF_USDA=19.412
NC_035097.1	49725732	.	T	A	.	.	MAF_USDA=1.639
NC_035097.1	49725810	.	T	A	.	.	MAF_USDA=6.25
NC_035097.1	49725893	.	C	G	.	.	MAF_INRAE=50.0;MAF_USDA=19.412
NC_035097.1	49725895	.	G	A	.	.	MAF_INRAE=45.833;MAF_USDA=18.824
NC_035097.1	49725904	.	G	A	.	.	MAF_INRAE=50.0;MAF_USDA=19.412
NC_035097.1	49726009	.	G	A	.	.	MAF_INRAE=29.167;MAF_USDA=15.294
NC_035097.1	49726025	.	G	A	.	.	MAF_INRAE=29.167;MAF_USDA=2.083
NC_035097.1	49726071	.	A	G	.	.	MAF_INRAE=29.167;MAF_USDA=15.294
NC_035097.1	49726109	.	T	G	.	.	MAF_USDA=8.197
NC_035097.1	49726158	.	T	C	.	.	MAF_USDA=2.459
NC_035097.1	49726182	.	G	A	.	.	MAF_INRAE=5.263;MAF_USDA=5.738
NC_035097.1	49726254	.	T	A	.	.	MAF_INRAE=21.053;MAF_USDA=6.25
NC_035097.1	49726256	.	T	A	.	.	MAF_USDA=6.25
NC_035097.1	49726257	.	A	G	.	.	MAF_INRAE=10.526;MAF_USDA=9.412
NC_035097.1	49726345	.	T	A	.	.	MAF_USDA=35.417
NC_035097.1	49726364	.	A	G	.	.	MAF_INRAE=5.833
NC_035097.1	49726396	.	T	G	.	.	MAF_USDA=21.765
NC_035097.1	49726400	.	T	C	.	.	MAF_INRAE=16.667
NC_035097.1	49726470	.	G	A	.	.	MAF_USDA=3.571
NC_035097.1	49726481	.	A	T	.	.	MAF_INRAE=5.263;MAF_USDA=5.738
NC_035097.1	49726513	.	C	T	.	.	MAF_USDA=1.639
NC_035097.1	49726570	.	G	T	.	.	MAF_USDA=2.459
NC_035097.1	49726597	.	C	A	.	.	MAF_USDA=1.639
NC_035097.1	49726616	.	T	C	.	.	MAF_USDA=6.471
NC_035097.1	49726660	.	A	G	.	.	MAF_INRAE=5.063;MAF_USDA=3.529
NC_035097.1	49726756	.	C	A	.	.	MAF_USDA=5.738
NC_035097.1	49726766	.	T	A	.	.	MAF_INRAE=29.114;MAF_USDA=6.471
NC_035097.1	49726856	.	A	T	.	.	MAF_USDA=1.639
NC_035097.1	49726913	.	G	T	.	.	MAF_INRAE=10.526;MAF_USDA=10.0
NC_035097.1	49727092	.	T	G	.	.	MAF_USDA=6.25
NC_035097.1	49727101	.	C	T	.	.	MAF_USDA=5.357
NC_035097.1	49727173	.	A	G	.	.	MAF_USDA=27.083
NC_035097.1	49727176	.	A	C	.	.	MAF_USDA=15.06
NC_035097.1	49728006	.	G	A	.	.	MAF_USDA=1.639
NC_035097.1	49728062	.	C	T	.	.	MAF_USDA=4.118
NC_035097.1	49728165	.	T	G	.	.	MAF_INRAE=21.053;MAF_USDA=13.529
NC_035097.1	49728241	.	C	T	.	.	MAF_USDA=2.459
NC_035097.1	49728256	.	C	T	.	.	MAF_USDA=3.333
NC_035097.1	49728291	.	C	T	.	.	MAF_USDA=3.529
NC_035097.1	49728292	.	G	A	.	.	MAF_USDA=2.459
NC_035097.1	49728300	.	G	A	.	.	MAF_INRAE=15.0;MAF_USDA=5.738
NC_035097.1	49728308	.	C	T	.	.	MAF_INRAE=15.0;MAF_USDA=7.059
NC_035097.1	49728373	.	C	G	.	.	MAF_USDA=3.279
NC_035097.1	49728441	.	G	A	.	.	MAF_USDA=4.918
NC_035097.1	49728443	.	C	A,*	.	.	MAF_INRAE=18.354;MAF_USDA=21.176
NC_035097.1	49728446	.	G	A	.	.	MAF_USDA=4.098
NC_035097.1	49728454	.	A	G	.	.	MAF_USDA=6.25
NC_035097.1	49728459	.	A	G	.	.	MAF_USDA=6.25
NC_035097.1	49728467	.	A	G	.	.	MAF_USDA=6.25
NC_035097.1	49728469	.	C	A	.	.	MAF_USDA=3.279
NC_035097.1	49728472	.	G	A	.	.	MAF_USDA=27.059
NC_035097.1	49728480	.	A	G	.	.	MAF_USDA=4.167
NC_035097.1	49728484	.	C	T	.	.	MAF_USDA=1.765
NC_035097.1	49728508	.	A	C	.	.	MAF_USDA=23.529
NC_035097.1	49728509	.	T	C	.	.	MAF_USDA=6.557
NC_035097.1	49728521	.	C	A	.	.	MAF_USDA=9.016
NC_035097.1	49728534	.	A	C	.	.	MAF_USDA=10.417
NC_035097.1	49728536	.	C	A	.	.	MAF_USDA=14.583
NC_035097.1	49728612	.	C	A	.	.	MAF_USDA=27.083
NC_035097.1	49728668	.	T	A	.	.	MAF_INRAE=2.5
NC_035097.1	49728700	.	T	A	.	.	MAF_USDA=4.167
NC_035097.1	49729015	.	C	A	.	.	MAF_USDA=32.609
NC_035097.1	49729016	.	T	C	.	.	MAF_USDA=26.087
NC_035097.1	49729272	.	A	G	.	.	MAF_USDA=2.542
NC_035097.1	49729290	.	A	C	.	.	MAF_USDA=6.557
NC_035097.1	49729292	.	G	C	.	.	MAF_USDA=11.176
NC_035097.1	49729365	.	TAG	TAC	.	.	MAF_USDA=27.083
NC_035097.1	49729436	.	G	A	.	.	MAF_INRAE=5.263
NC_035097.1	49729457	.	G	A	.	.	MAF_INRAE=42.405;MAF_USDA=47.059
NC_035097.1	49729470	.	C	A	.	.	MAF_INRAE=8.861;MAF_USDA=18.824
NC_035097.1	49729519	.	C	T	.	.	MAF_INRAE=10.526;MAF_USDA=10.588
NC_035097.1	49729584	.	T	G	.	.	MAF_INRAE=5.263;MAF_USDA=7.377
NC_035097.1	49729619	.	G	A	.	.	MAF_INRAE=5.263;MAF_USDA=7.377
NC_035097.1	49729638	.	G	A	.	.	MAF_USDA=6.471
NC_035097.1	49729657	.	G	A	.	.	MAF_USDA=1.639
NC_035097.1	49729704	.	T	A	.	.	MAF_INRAE=5.263;MAF_USDA=7.377
NC_035097.1	49729707	.	A	G	.	.	MAF_USDA=2.459
NC_035097.1	49729727	.	A	C	.	.	MAF_INRAE=5.263;MAF_USDA=9.016
NC_035097.1	49729750	.	C	A	.	.	MAF_USDA=1.639
NC_035097.1	49729803	.	A	G	.	.	MAF_INRAE=2.5;MAF_USDA=6.471
NC_035097.1	49729812	.	C	A	.	.	MAF_USDA=1.639
NC_035097.1	49729867	.	T	A	.	.	MAF_INRAE=5.263;MAF_USDA=8.197
NC_035097.1	49729959	.	G	T	.	.	MAF_USDA=2.459
NC_035097.1	49729979	.	C	G	.	.	MAF_USDA=3.333
NC_035097.1	49730003	.	T	G	.	.	MAF_INRAE=5.263;MAF_USDA=8.197
NC_035097.1	49730009	.	C	T	.	.	MAF_USDA=2.459
NC_035097.1	49730037	.	G	T	.	.	MAF_USDA=5.738
NC_035097.1	49730047	.	G	T	.	.	MAF_USDA=9.412
NC_035097.1	49730053	.	T	C	.	.	MAF_USDA=12.5
NC_035097.1	49730055	.	C	A	.	.	MAF_USDA=13.529
NC_035097.1	49730067	.	C	G	.	.	MAF_USDA=25.0
NC_035097.1	49730071	.	G	A	.	.	MAF_USDA=4.098
NC_035097.1	49730073	.	A	G	.	.	MAF_USDA=37.059
NC_035097.1	49730080	.	A	G	.	.	MAF_USDA=27.083
NC_035097.1	49730097	.	C	T	.	.	MAF_USDA=28.235
NC_035097.1	49730112	.	A	G	.	.	MAF_USDA=4.098
NC_035097.1	49730117	.	G	A	.	.	MAF_USDA=4.098
NC_035097.1	49730125	.	G	C	.	.	MAF_INRAE=48.734;MAF_USDA=38.235
NC_035097.1	49730130	.	A	C	.	.	MAF_USDA=4.098
NC_035097.1	49730150	.	A	C	.	.	MAF_USDA=3.279
NC_035097.1	49730164	.	A	G	.	.	MAF_USDA=1.639
NC_035097.1	49730194	.	C	G	.	.	MAF_INRAE=5.833;MAF_USDA=10.656
NC_035097.1	49730244	.	A	T	.	.	MAF_USDA=1.639
NC_035097.1	49730249	.	T	C	.	.	MAF_USDA=2.459
NC_035097.1	49730261	.	G	A	.	.	MAF_USDA=1.639
NC_035097.1	49730324	.	G	A	.	.	MAF_INRAE=5.263;MAF_USDA=29.412
NC_035097.1	49730367	.	C	A	.	.	MAF_INRAE=5.263;MAF_USDA=5.738
NC_035097.1	49730374	.	C	A	.	.	MAF_INRAE=5.263;MAF_USDA=7.377
NC_035097.1	49730380	.	G	C	.	.	MAF_INRAE=5.263;MAF_USDA=12.941
NC_035097.1	49730386	.	G	C	.	.	MAF_INRAE=6.667;MAF_USDA=1.639
NC_035097.1	49730448	.	T	G	.	.	MAF_INRAE=11.392;MAF_USDA=20.588
NC_035097.1	49730470	.	C	G	.	.	MAF_INRAE=5.063;MAF_USDA=2.353
NC_035097.1	49730475	.	C	A	.	.	MAF_INRAE=21.053;MAF_USDA=15.574
NC_035097.1	49730480	.	G	T	.	.	MAF_USDA=2.459
NC_035097.1	49730519	.	G	C	.	.	MAF_USDA=1.639
NC_035097.1	49730522	.	G	A	.	.	MAF_INRAE=32.911;MAF_USDA=15.882
NC_035097.1	49730536	.	G	T	.	.	MAF_INRAE=31.646;MAF_USDA=11.765
NC_035097.1	49730547	.	C	A	.	.	MAF_INRAE=31.646;MAF_USDA=11.765
NC_035097.1	49730584	.	G	T	.	.	MAF_INRAE=31.646;MAF_USDA=11.905
NC_035097.1	49730686	.	T	A	.	.	MAF_INRAE=3.797;MAF_USDA=11.765
NC_035097.1	49730687	.	A	C	.	.	MAF_INRAE=5.263;MAF_USDA=4.918
NC_035097.1	49730688	.	A	C	.	.	MAF_INRAE=6.667;MAF_USDA=1.639
NC_035097.1	49730693	.	C	A	.	.	MAF_INRAE=3.797;MAF_USDA=11.765
NC_035097.1	49730703	.	G	T	.	.	MAF_INRAE=4.167;MAF_USDA=7.647
NC_035097.1	49730719	.	A	C	.	.	MAF_USDA=4.098
NC_035097.1	49730742	.	C	T	.	.	MAF_USDA=3.279
NC_035097.1	49730749	.	G	T	.	.	MAF_INRAE=21.053;MAF_USDA=14.754
NC_035097.1	49730758	.	T	C	.	.	MAF_USDA=3.279
NC_035097.1	49730763	.	C	T	.	.	MAF_USDA=3.279
NC_035097.1	49730791	.	G	A	.	.	MAF_INRAE=14.557;MAF_USDA=2.941
NC_035097.1	49730836	.	G	A	.	.	MAF_INRAE=5.0;MAF_USDA=21.765
NC_035097.1	49730880	.	T	C	.	.	MAF_USDA=35.246
NC_035097.1	49730926	.	T	G	.	.	MAF_USDA=11.475
NC_035097.1	49730938	.	G	A	.	.	MAF_USDA=11.176
NC_035097.1	49730980	.	G	C	.	.	MAF_USDA=2.459
NC_035097.1	49731013	.	A	G	.	.	MAF_INRAE=32.5;MAF_USDA=12.5
NC_035097.1	49731014	.	T	G	.	.	MAF_USDA=12.5
NC_035097.1	49731052	.	C	A	.	.	MAF_USDA=2.459
NC_035097.1	49731096	.	C	A	.	.	MAF_USDA=2.459
NC_035097.1	49731106	.	G	A	.	.	MAF_INRAE=1.667;MAF_USDA=18.75
NC_035097.1	49731133	.	T	C	.	.	MAF_USDA=3.279
NC_035097.1	49731149	.	T	C	.	.	MAF_USDA=3.279
NC_035097.1	49731167	.	A	G	.	.	MAF_USDA=2.459
NC_035097.1	49731171	.	C	T	.	.	MAF_INRAE=4.167;MAF_USDA=6.471
NC_035097.1	49731172	.	T	A	.	.	MAF_USDA=2.459
NC_035097.1	49731185	.	C	G	.	.	MAF_USDA=2.459
NC_035097.1	49731187	.	A	G	.	.	MAF_USDA=2.459
NC_035097.1	49731246	.	T	G	.	.	MAF_INRAE=49.367;MAF_USDA=40.361
NC_035097.1	49731247	.	A	T	.	.	MAF_INRAE=4.167;MAF_USDA=2.083
NC_035097.1	49731254	.	A	G	.	.	MAF_INRAE=4.43;MAF_USDA=10.843
NC_035097.1	49731277	.	T	G	.	.	MAF_INRAE=4.167;MAF_USDA=7.059
NC_035097.1	49731300	.	C	T	.	.	MAF_INRAE=4.43;MAF_USDA=11.765
NC_035097.1	49731361	.	G	A	.	.	MAF_USDA=5.357
NC_035097.1	49731364	.	T	A	.	.	MAF_USDA=6.667
NC_035097.1	49731457	.	G	C	.	.	MAF_USDA=2.459
NC_035097.1	49731458	.	T	A	.	.	MAF_INRAE=13.924;MAF_USDA=4.098
NC_035097.1	49731493	.	C	T	.	.	MAF_INRAE=4.43;MAF_USDA=10.119
NC_035097.1	49731510	.	C	T	.	.	MAF_INRAE=4.167;MAF_USDA=12.5
NC_035097.1	49731511	.	A	G	.	.	MAF_INRAE=4.167;MAF_USDA=12.5
NC_035097.1	49731526	.	C	T	.	.	MAF_INRAE=50.0;MAF_USDA=33.529
NC_035097.1	49731547	.	C	G	.	.	MAF_INRAE=13.924;MAF_USDA=4.167
NC_035097.1	49731555	.	A	T	.	.	MAF_INRAE=4.43;MAF_USDA=10.714
NC_035097.1	49731592	.	A	C	.	.	MAF_INRAE=27.848;MAF_USDA=45.833
NC_035097.1	49731602	.	C	A	.	.	MAF_INRAE=27.848;MAF_USDA=45.833
NC_035097.1	49731628	.	T	C	.	.	MAF_INRAE=27.848;MAF_USDA=40.588
NC_035097.1	49731649	.	G	T	.	.	MAF_USDA=3.529
NC_035097.1	49731656	.	A	T	.	.	MAF_INRAE=4.167;MAF_USDA=12.5
NC_035097.1	49731669	.	A	G	.	.	MAF_USDA=6.557
NC_035097.1	49731670	.	C	T	.	.	MAF_INRAE=13.924;MAF_USDA=4.098
NC_035097.1	49731701	.	G	A	.	.	MAF_USDA=3.529
NC_035097.1	49731737	.	ATT	ATA	.	.	MAF_USDA=12.5
NC_035097.1	49731739	.	T	A	.	.	MAF_INRAE=4.167;MAF_USDA=4.237
NC_035097.1	49731920	.	C	T	.	.	MAF_USDA=4.098
NC_035097.1	49731923	.	G	A	.	.	MAF_USDA=4.098
NC_035097.1	49731999	.	A	G	.	.	MAF_INRAE=4.167;MAF_USDA=6.471
NC_035097.1	49732005	.	G	A	.	.	MAF_INRAE=5.263;MAF_USDA=5.738
NC_035097.1	49732058	.	C	G	.	.	MAF_INRAE=3.333;MAF_USDA=1.667
NC_035097.1	49732155	.	A	C	.	.	MAF_INRAE=4.167;MAF_USDA=5.952
NC_035097.1	49732171	.	C	T	.	.	MAF_USDA=2.5
NC_035097.1	49732189	.	T	G	.	.	MAF_INRAE=26.582;MAF_USDA=44.578
NC_035097.1	49732211	.	A	G	.	.	MAF_INRAE=6.667;MAF_USDA=1.695
NC_035097.1	49732221	.	A	C	.	.	MAF_INRAE=9.494;MAF_USDA=16.471
NC_035097.1	49732228	.	C	T	.	.	MAF_INRAE=4.167;MAF_USDA=2.083
NC_035097.1	49732239	.	G	A	.	.	MAF_INRAE=5.263;MAF_USDA=9.016
NC_035097.1	49732264	.	A	C	.	.	MAF_USDA=5.738
NC_035097.1	49732287	.	C	T	.	.	MAF_INRAE=4.167;MAF_USDA=7.059
NC_035097.1	49732296	.	T	A	.	.	MAF_INRAE=10.526;MAF_USDA=9.412
NC_035097.1	49732357	.	G	A	.	.	MAF_INRAE=26.582;MAF_USDA=44.118
NC_035097.1	49732388	.	T	G	.	.	MAF_USDA=2.083
NC_035097.1	49732403	.	G	A	.	.	MAF_INRAE=1.667;MAF_USDA=5.882
NC_035097.1	49732422	.	A	T	.	.	MAF_INRAE=10.526;MAF_USDA=16.471
NC_035097.1	49732448	.	G	A	.	.	MAF_USDA=3.279
NC_035097.1	49732506	.	T	A	.	.	MAF_USDA=15.882
NC_035097.1	49732507	.	G	T	.	.	MAF_USDA=15.882
NC_035097.1	49732538	.	G	A	.	.	MAF_INRAE=13.924;MAF_USDA=4.098
NC_035097.1	49732547	.	G	T	.	.	MAF_USDA=12.353
NC_035097.1	49732577	.	C	T	.	.	MAF_INRAE=4.167;MAF_USDA=7.059
NC_035097.1	49732599	.	C	T	.	.	MAF_USDA=25.0
NC_035097.1	49732670	.	T	G	.	.	MAF_USDA=8.333
NC_035097.1	49732725	.	A	T	.	.	MAF_USDA=21.765
NC_035097.1	49732810	.	G	T	.	.	MAF_INRAE=21.053
NC_035097.1	49732843	.	A	C	.	.	MAF_INRAE=1.667
NC_035097.1	49732904	.	A	T	.	.	MAF_INRAE=21.053
NC_035097.1	49732918	.	T	C	.	.	MAF_USDA=6.557
NC_035097.1	49732921	.	C	T	.	.	MAF_USDA=3.279
NC_035097.1	49732958	.	C	A	.	.	MAF_USDA=9.412
NC_035097.1	49732993	.	G	A	.	.	MAF_USDA=6.471
NC_035097.1	49733025	.	A	T	.	.	MAF_INRAE=5.063;MAF_USDA=10.0
NC_035097.1	49733051	.	C	A	.	.	MAF_INRAE=5.063;MAF_USDA=10.588
NC_035097.1	49733063	.	G	C	.	.	MAF_INRAE=10.526
NC_035097.1	49733067	.	T	C	.	.	MAF_USDA=10.0
NC_035097.1	49733121	.	G	A	.	.	MAF_INRAE=3.333;MAF_USDA=2.083
NC_035097.1	49733141	.	C	A	.	.	MAF_INRAE=21.667;MAF_USDA=2.459
NC_035097.1	49733143	.	T	A	.	.	MAF_INRAE=5.696;MAF_USDA=10.588
NC_035097.1	49733181	.	G	T	.	.	MAF_INRAE=5.696;MAF_USDA=10.0
NC_035097.1	49733195	.	T	A	.	.	MAF_INRAE=5.263
NC_035097.1	49733215	.	G	A	.	.	MAF_INRAE=21.053;MAF_USDA=17.647
NC_035097.1	49733242	.	T	C	.	.	MAF_USDA=3.279
NC_035097.1	49733263	.	G	A	.	.	MAF_USDA=31.25
NC_035097.1	49733287	.	T	C	.	.	MAF_INRAE=14.557;MAF_USDA=8.333
NC_035097.1	49733328	.	T	C	.	.	MAF_INRAE=3.333;MAF_USDA=2.083
NC_035097.1	49733383	.	T	G	.	.	MAF_USDA=1.667
NC_035097.1	49733491	.	A	G	.	.	MAF_INRAE=6.667
NC_035097.1	49733527	.	T	C	.	.	MAF_INRAE=6.667;MAF_USDA=47.917
NC_035097.1	49733528	.	C	T	.	.	MAF_INRAE=6.667;MAF_USDA=47.917
NC_035097.1	49733541	.	C	A	.	.	MAF_INRAE=6.667;MAF_USDA=47.917
NC_035097.1	49733542	.	A	T	.	.	MAF_USDA=2.083
NC_035097.1	49733546	.	C	T	.	.	MAF_INRAE=29.747;MAF_USDA=4.167
NC_035097.1	49733627	.	T	A	.	.	MAF_USDA=30.588
NC_035097.1	49733640	.	G	T	.	.	MAF_INRAE=24.167;MAF_USDA=43.75
NC_035097.1	49733694	.	A	G	.	.	MAF_USDA=1.639
NC_035097.1	49733702	.	C	T	.	.	MAF_INRAE=2.5;MAF_USDA=7.059
NC_035097.1	49733705	.	G	A	.	.	MAF_INRAE=15.19;MAF_USDA=9.836
NC_035097.1	49733721	.	C	A	.	.	MAF_INRAE=21.053;MAF_USDA=8.929
NC_035097.1	49733728	.	C	T	.	.	MAF_USDA=2.083
NC_035097.1	49733760	.	G	T	.	.	MAF_INRAE=13.924;MAF_USDA=4.918
NC_035097.1	49733762	.	C	T	.	.	MAF_INRAE=31.667;MAF_USDA=38.824
NC_035097.1	49733780	.	G	T	.	.	MAF_INRAE=5.263
NC_035097.1	49733931	.	T	G	.	.	MAF_USDA=4.098
NC_035097.1	49733935	.	T	A	.	.	MAF_INRAE=15.0;MAF_USDA=7.377
NC_035097.1	49733940	.	G	T	.	.	MAF_INRAE=25.316;MAF_USDA=22.353
NC_035097.1	49733944	.	A	G	.	.	MAF_INRAE=15.823;MAF_USDA=10.588
NC_035097.1	49733981	.	T	C	.	.	MAF_INRAE=40.506;MAF_USDA=28.235
NC_035097.1	49733982	.	G	C	.	.	MAF_INRAE=25.833;MAF_USDA=8.235
NC_035097.1	49733983	.	G	C	.	.	MAF_INRAE=5.0;MAF_USDA=25.294
NC_035097.1	49734071	.	A	G	.	.	MAF_USDA=8.824
NC_035097.1	49734098	.	G	C	.	.	MAF_INRAE=5.263
NC_035097.1	49734151	.	G	C	.	.	MAF_INRAE=5.263
NC_035097.1	49734268	.	C	T	.	.	MAF_INRAE=3.797
NC_035097.1	49735958	.	A	G	.	.	MAF_USDA=47.917
NC_035097.1	49736057	.	A	G	.	.	MAF_INRAE=2.5
NC_035097.1	49736156	.	A	C	.	.	MAF_USDA=11.475
NC_035097.1	49736162	.	C	T	.	.	MAF_USDA=1.639
NC_035097.1	49736169	.	A	G	.	.	MAF_INRAE=10.526;MAF_USDA=11.765
NC_035097.1	49736193	.	G	T	.	.	MAF_USDA=10.588
NC_035097.1	49736311	.	C	T	.	.	MAF_USDA=14.706
NC_035097.1	49736374	.	G	T	.	.	MAF_USDA=12.941
NC_035097.1	49736398	.	A	C	.	.	MAF_USDA=11.765
NC_035097.1	49736415	.	T	C	.	.	MAF_USDA=2.459
NC_035097.1	49736416	.	A	C	.	.	MAF_USDA=4.167
NC_035097.1	49736487	.	C	T	.	.	MAF_USDA=7.377
NC_035097.1	49736682	.	T	C	.	.	MAF_USDA=10.588
NC_035097.1	49736842	.	C	A	.	.	MAF_USDA=3.529
NC_035097.1	49736866	.	C	T	.	.	MAF_INRAE=1.667
NC_035097.1	49737028	.	A	C	.	.	MAF_USDA=3.279
NC_035097.1	49737093	.	T	C	.	.	MAF_USDA=1.639
NC_035097.1	49737098	.	T	C	.	.	MAF_USDA=1.639
NC_035097.1	49737101	.	A	G	.	.	MAF_USDA=2.459
NC_035097.1	49737203	.	G	A	.	.	MAF_USDA=1.667
NC_035097.1	49737332	.	G	A	.	.	MAF_USDA=4.118
NC_035097.1	49737340	.	C	T	.	.	MAF_USDA=9.836
NC_035097.1	49737343	.	A	G	.	.	MAF_USDA=3.279
NC_035097.1	49737416	.	G	A	.	.	MAF_USDA=11.176
NC_035097.1	49737435	.	A	G	.	.	MAF_USDA=10.656
NC_035097.1	49737510	.	A	C	.	.	MAF_USDA=20.833
NC_035097.1	49737532	.	C	G	.	.	MAF_USDA=29.167
NC_035097.1	49737555	.	A	G	.	.	MAF_USDA=31.25
NC_035097.1	49737990	.	G	A	.	.	MAF_USDA=18.75
NC_035097.1	49738059	.	T	A	.	.	MAF_USDA=8.696
NC_035097.1	49738135	.	T	A	.	.	MAF_USDA=4.706
NC_035097.1	49738251	.	C	T	.	.	MAF_USDA=31.25
NC_035097.1	49738466	.	C	G	.	.	MAF_USDA=27.083
NC_035097.1	49738486	.	C	T	.	.	MAF_USDA=29.167
NC_035097.1	49738634	.	T	C	.	.	MAF_USDA=10.417
NC_035097.1	49738657	.	C	T	.	.	MAF_USDA=31.25
NC_035097.1	49738774	.	G	T	.	.	MAF_USDA=3.279
NC_035097.1	49738804	.	C	T	.	.	MAF_USDA=8.197
NC_035097.1	49738890	.	C	T	.	.	MAF_INRAE=21.053
NC_035097.1	49738935	.	C	T	.	.	MAF_USDA=6.25
NC_035097.1	49739007	.	C	T	.	.	MAF_INRAE=26.316
NC_035097.1	49739029	.	T	G	.	.	MAF_USDA=41.667
NC_035097.1	49739232	.	T	C	.	.	MAF_USDA=34.783
NC_035097.1	49739246	.	A	G	.	.	MAF_USDA=13.855
NC_035097.1	49739259	.	C	T	.	.	MAF_USDA=12.651
NC_035097.1	49739391	.	T	C	.	.	MAF_USDA=4.167
NC_035097.1	49739470	.	C	T	.	.	MAF_USDA=6.25
NC_035097.1	49739594	.	C	T	.	.	MAF_USDA=3.529
NC_035097.1	49739664	.	G	A	.	.	MAF_USDA=4.167
NC_035097.1	49739667	.	T	C	.	.	MAF_USDA=4.167
NC_035097.1	49739711	.	C	A	.	.	MAF_USDA=41.667
NC_035097.1	49739810	.	C	A	.	.	MAF_USDA=4.118
NC_035097.1	49739814	.	G	A	.	.	MAF_USDA=2.941
NC_035097.1	49739856	.	G	C	.	.	MAF_USDA=1.639
NC_035097.1	49739861	.	C	T	.	.	MAF_USDA=28.824
NC_035097.1	49739868	.	G	A	.	.	MAF_USDA=1.639
NC_035097.1	49739880	.	C	G	.	.	MAF_INRAE=5.263
NC_035097.1	49739933	.	G	A	.	.	MAF_INRAE=48.101;MAF_USDA=22.353
NC_035097.1	49739973	.	C	T	.	.	MAF_INRAE=21.053;MAF_USDA=11.176
NC_035097.1	49739981	.	G	C	.	.	MAF_INRAE=10.526;MAF_USDA=10.0
NC_035097.1	49739987	.	G	A	.	.	MAF_INRAE=15.789;MAF_USDA=22.353
NC_035097.1	49739990	.	T	G	.	.	MAF_INRAE=42.105;MAF_USDA=18.824
NC_035097.1	49740015	.	C	G	.	.	MAF_INRAE=15.789;MAF_USDA=22.561
NC_035097.1	49740058	.	C	T	.	.	MAF_USDA=2.542
NC_035097.1	49740974	.	G	A	.	.	MAF_USDA=14.583
NC_035097.1	49741210	.	T	C	.	.	MAF_USDA=6.25
NC_035097.1	49741214	.	G	A	.	.	MAF_USDA=4.167
NC_035097.1	49741216	.	TTAGAGC	TTAGAGT	.	.	MAF_USDA=33.333
NC_035097.1	49741258	.	T	C	.	.	MAF_USDA=3.279
NC_035097.1	49741356	.	A	G	.	.	MAF_INRAE=5.263;MAF_USDA=20.492
NC_035097.1	49741369	.	G	A	.	.	MAF_INRAE=48.734;MAF_USDA=23.529
NC_035097.1	49741393	.	C	G	.	.	MAF_INRAE=10.526;MAF_USDA=10.0
NC_035097.1	49741439	.	A	C	.	.	MAF_USDA=5.738
NC_035097.1	49741475	.	C	A	.	.	MAF_INRAE=5.263;MAF_USDA=7.377
NC_035097.1	49741491	.	A	G,T	.	.	MAF_INRAE=10.526
NC_035097.1	49741511	.	T	G	.	.	MAF_USDA=2.941
NC_035097.1	49741519	.	T	C	.	.	MAF_INRAE=21.053;MAF_USDA=10.0
NC_035097.1	49741559	.	C	A	.	.	MAF_INRAE=28.481;MAF_USDA=4.118
NC_035097.1	49741569	.	G	T	.	.	MAF_USDA=2.459
NC_035097.1	49741670	.	T	C	.	.	MAF_INRAE=4.43;MAF_USDA=28.235
NC_035097.1	49741768	.	G	A	.	.	MAF_USDA=1.639
NC_035097.1	49741799	.	G	A	.	.	MAF_INRAE=18.333;MAF_USDA=3.529
NC_035097.1	49741800	.	A	T	.	.	MAF_INRAE=18.333;MAF_USDA=3.529
NC_035097.1	49741807	.	G	A	.	.	MAF_INRAE=7.5
NC_035097.1	49741827	.	C	A	.	.	MAF_INRAE=42.405;MAF_USDA=8.824
NC_035097.1	49741923	.	A	G	.	.	MAF_INRAE=5.263;MAF_USDA=7.377
NC_035097.1	49741944	.	G	T	.	.	MAF_INRAE=5.263;MAF_USDA=5.738
NC_035097.1	49742063	.	T	C	.	.	MAF_INRAE=36.709;MAF_USDA=27.059
NC_035097.1	49742073	.	A	G	.	.	MAF_INRAE=5.263;MAF_USDA=22.131
NC_035097.1	49742173	.	C	T	.	.	MAF_USDA=1.639
NC_035097.1	49742174	.	G	A	.	.	MAF_USDA=10.0
NC_035097.1	49742230	.	G	A	.	.	MAF_INRAE=21.053;MAF_USDA=14.754
NC_035097.1	49742244	.	G	T	.	.	MAF_USDA=2.941
NC_035097.1	49742261	.	C	T	.	.	MAF_INRAE=5.263;MAF_USDA=20.492
NC_035097.1	49742275	.	G	T	.	.	MAF_INRAE=49.367;MAF_USDA=31.548
NC_035097.1	49742283	.	A	T	.	.	MAF_INRAE=5.263
NC_035097.1	49742290	.	C	A	.	.	MAF_INRAE=5.263;MAF_USDA=20.833
NC_035097.1	49742320	.	A	C	.	.	MAF_USDA=6.25
NC_035097.1	49742325	.	C	T	.	.	MAF_INRAE=44.304;MAF_USDA=27.083
NC_035097.1	49742392	.	A	T	.	.	MAF_INRAE=48.101;MAF_USDA=47.647
NC_035097.1	49742411	.	T	A	.	.	MAF_USDA=2.459
NC_035097.1	49742425	.	G	A	.	.	MAF_INRAE=5.263;MAF_USDA=1.667
NC_035097.1	49742465	.	G	A	.	.	MAF_INRAE=36.709;MAF_USDA=47.059
NC_035097.1	49742493	.	T	G	.	.	MAF_USDA=5.738
NC_035097.1	49742502	.	A	G	.	.	MAF_USDA=10.588
NC_035097.1	49742508	.	T	A	.	.	MAF_INRAE=19.62;MAF_USDA=38.095
NC_035097.1	49742531	.	T	C	.	.	MAF_USDA=13.115
NC_035097.1	49742570	.	T	C	.	.	MAF_INRAE=4.167;MAF_USDA=3.279
NC_035097.1	49742620	.	C	T	.	.	MAF_INRAE=3.333;MAF_USDA=1.176
NC_035097.1	49742621	.	G	A	.	.	MAF_INRAE=6.667;MAF_USDA=6.557
NC_035097.1	49742648	.	T	G	.	.	MAF_USDA=4.918
NC_035097.1	49742699	.	G	C	.	.	MAF_INRAE=24.167;MAF_USDA=35.417
NC_035097.1	49742719	.	A	T	.	.	MAF_INRAE=6.667
NC_035097.1	49742743	.	C	T	.	.	MAF_INRAE=13.924;MAF_USDA=10.588
NC_035097.1	49742764	.	T	C	.	.	MAF_INRAE=30.0;MAF_USDA=31.765
NC_035097.1	49742784	.	C	A	.	.	MAF_USDA=4.167
NC_035097.1	49742893	.	C	A	.	.	MAF_INRAE=21.053;MAF_USDA=10.0
NC_035097.1	49743020	.	C	T	.	.	MAF_INRAE=1.667;MAF_USDA=18.75
NC_035097.1	49743034	.	C	A	.	.	MAF_USDA=9.016
NC_035097.1	49743108	.	G	A	.	.	MAF_USDA=2.941
NC_035097.1	49743167	.	T	A	.	.	MAF_USDA=2.941
NC_035097.1	49743171	.	C	A	.	.	MAF_INRAE=20.0;MAF_USDA=22.941
NC_035097.1	49743288	.	C	G	.	.	MAF_INRAE=20.0;MAF_USDA=14.118
NC_035097.1	49743333	.	T	A	.	.	MAF_INRAE=48.734;MAF_USDA=37.059
NC_035097.1	49743341	.	A	C	.	.	MAF_INRAE=30.38;MAF_USDA=22.353
NC_035097.1	49743346	.	A	G	.	.	MAF_INRAE=20.0;MAF_USDA=17.647
NC_035097.1	49743347	.	C	T	.	.	MAF_INRAE=20.0;MAF_USDA=17.647
NC_035097.1	49743355	.	G	A	.	.	MAF_INRAE=25.949;MAF_USDA=32.941
NC_035097.1	49743361	.	G	A	.	.	MAF_USDA=3.279
NC_035097.1	49743372	.	A	G	.	.	MAF_INRAE=10.526;MAF_USDA=9.412
NC_035097.1	49743402	.	T	C	.	.	MAF_INRAE=22.152;MAF_USDA=40.0
NC_035097.1	49743427	.	C	T	.	.	MAF_INRAE=39.241;MAF_USDA=47.647
NC_035097.1	49743440	.	T	C	.	.	MAF_INRAE=10.833;MAF_USDA=12.353
NC_035097.1	49743529	.	T	G	.	.	MAF_USDA=3.279
NC_035097.1	49743563	.	T	G	.	.	MAF_INRAE=8.333;MAF_USDA=5.294
NC_035097.1	49743564	.	C	G	.	.	MAF_INRAE=8.333;MAF_USDA=5.294
NC_035097.1	49743778	.	G	C	.	.	MAF_USDA=1.639
NC_035097.1	49743803	.	G	A	.	.	MAF_USDA=2.083
NC_035097.1	49743866	.	G	A	.	.	MAF_INRAE=15.0
NC_035097.1	49743967	.	A	G	.	.	MAF_USDA=1.667
NC_035097.1	49744061	.	A	G	.	.	MAF_USDA=6.25
NC_035097.1	49744063	.	G	T	.	.	MAF_INRAE=39.474;MAF_USDA=45.833
NC_035097.1	49744293	.	A	G	.	.	MAF_USDA=31.25
NC_035097.1	49744295	.	G	T	.	.	MAF_USDA=31.25
NC_035097.1	49744353	.	T	C	.	.	MAF_USDA=28.824
NC_035097.1	49744363	.	G	T	.	.	MAF_USDA=28.824
NC_035097.1	49744375	.	C	A	.	.	MAF_USDA=2.083
NC_035097.1	49744569	.	C	A	.	.	MAF_INRAE=41.772;MAF_USDA=29.412
NC_035097.1	49744659	.	T	A	.	.	MAF_INRAE=27.848;MAF_USDA=28.235
NC_035097.1	49744702	.	G	A	.	.	MAF_USDA=4.918
NC_035097.1	49744733	.	G	T	.	.	MAF_USDA=6.25
NC_035097.1	49744843	.	T	C	.	.	MAF_USDA=6.25
NC_035097.1	49744861	.	G	A	.	.	MAF_INRAE=21.053;MAF_USDA=10.0
NC_035097.1	49744933	.	G	T	.	.	MAF_INRAE=42.405;MAF_USDA=27.059
NC_035097.1	49744975	.	G	A	.	.	MAF_USDA=26.19
NC_035097.1	49744989	.	A	G	.	.	MAF_USDA=10.417
NC_035097.1	49745005	.	T	C	.	.	MAF_USDA=16.071
NC_035097.1	49745048	.	G	A	.	.	MAF_USDA=25.882
NC_035097.1	49745083	.	T	C	.	.	MAF_USDA=27.647
NC_035097.1	49745115	.	A	G	.	.	MAF_USDA=27.059
NC_035097.1	49745124	.	C	T	.	.	MAF_INRAE=5.263;MAF_USDA=6.557
NC_035097.1	49745149	.	A	G	.	.	MAF_INRAE=37.5
NC_035097.1	49745150	.	T	C	.	.	MAF_INRAE=37.5;MAF_USDA=50.0
NC_035097.1	49745153	.	G	A	.	.	MAF_INRAE=37.5;MAF_USDA=50.0
NC_035097.1	49745156	.	A	G	.	.	MAF_INRAE=37.5;MAF_USDA=50.0
NC_035097.1	49745163	.	T	C	.	.	MAF_USDA=45.833
NC_035097.1	49745169	.	T	A	.	.	MAF_INRAE=42.405;MAF_USDA=29.412
NC_035097.1	49745171	.	T	A	.	.	MAF_USDA=1.639
NC_035097.1	49745239	.	A	G	.	.	MAF_INRAE=7.595;MAF_USDA=12.353
NC_035097.1	49745259	.	T	C	.	.	MAF_INRAE=5.263;MAF_USDA=4.918
NC_035097.1	49745273	.	C	T	.	.	MAF_USDA=4.098
NC_035097.1	49745283	.	T	A	.	.	MAF_INRAE=42.405;MAF_USDA=28.824
NC_035097.1	49745324	.	T	C	.	.	MAF_INRAE=22.152;MAF_USDA=50.0
NC_035097.1	49745348	.	C	T	.	.	MAF_INRAE=14.557;MAF_USDA=36.471
NC_035097.1	49745353	.	G	A	.	.	MAF_USDA=4.918
NC_035097.1	49745370	.	C	T	.	.	MAF_INRAE=5.263;MAF_USDA=1.176
NC_035097.1	49745371	.	G	T	.	.	MAF_USDA=3.279
NC_035097.1	49745375	.	C	T	.	.	MAF_INRAE=33.544;MAF_USDA=43.529
NC_035097.1	49745382	.	A	C	.	.	MAF_INRAE=13.924;MAF_USDA=4.098
NC_035097.1	49745387	.	T	A	.	.	MAF_USDA=2.459
NC_035097.1	49745421	.	C	T	.	.	MAF_USDA=1.639
NC_035097.1	49745458	.	A	G	.	.	MAF_INRAE=44.304;MAF_USDA=12.941
NC_035097.1	49745527	.	C	T	.	.	MAF_INRAE=6.667;MAF_USDA=17.059
NC_035097.1	49745585	.	T	A	.	.	MAF_INRAE=13.291;MAF_USDA=27.647
NC_035097.1	49745586	.	A	G	.	.	MAF_INRAE=7.5;MAF_USDA=27.647
NC_035097.1	49745618	.	C	A	.	.	MAF_INRAE=36.076;MAF_USDA=47.059
NC_035097.1	49745622	.	T	G	.	.	MAF_INRAE=29.167;MAF_USDA=47.059
NC_035097.1	49745627	.	T	C	.	.	MAF_USDA=3.279
NC_035097.1	49745694	.	A	G	.	.	MAF_INRAE=21.053;MAF_USDA=9.016
NC_035097.1	49745737	.	T	A	.	.	MAF_INRAE=1.667;MAF_USDA=18.75
NC_035097.1	49745764	.	T	C	.	.	MAF_INRAE=15.19;MAF_USDA=27.059
NC_035097.1	49745765	.	C	T	.	.	MAF_INRAE=6.667;MAF_USDA=17.059
NC_035097.1	49745849	.	C	T	.	.	MAF_INRAE=21.053;MAF_USDA=12.353
NC_035097.1	49745873	.	A	G	.	.	MAF_INRAE=21.053;MAF_USDA=12.353
NC_035097.1	49745874	.	G	T	.	.	MAF_USDA=12.353
NC_035097.1	49745881	.	T	C	.	.	MAF_INRAE=48.734;MAF_USDA=31.176
NC_035097.1	49745894	.	C	A	.	.	MAF_USDA=6.25
NC_035097.1	49745902	.	A	G	.	.	MAF_INRAE=21.053
NC_035097.1	49745914	.	A	G	.	.	MAF_INRAE=6.667;MAF_USDA=15.294
NC_035097.1	49745927	.	G	A	.	.	MAF_INRAE=45.57;MAF_USDA=10.417
NC_035097.1	49745946	.	T	G	.	.	MAF_INRAE=13.924;MAF_USDA=4.098
NC_035097.1	49745973	.	C	T	.	.	MAF_INRAE=41.772;MAF_USDA=15.882
NC_035097.1	49745977	.	A	G	.	.	MAF_INRAE=13.333;MAF_USDA=4.098
NC_035097.1	49745987	.	A	G	.	.	MAF_INRAE=44.304;MAF_USDA=12.353
NC_035097.1	49745994	.	G	T	.	.	MAF_INRAE=44.304;MAF_USDA=12.353
NC_035097.1	49746013	.	T	C	.	.	MAF_USDA=9.412
NC_035097.1	49746044	.	C	A	.	.	MAF_INRAE=21.519;MAF_USDA=35.294
NC_035097.1	49746070	.	C	A	.	.	MAF_USDA=8.197
NC_035097.1	49746072	.	G	T	.	.	MAF_INRAE=41.772;MAF_USDA=15.294
NC_035097.1	49746116	.	C	T	.	.	MAF_USDA=1.667
NC_035097.1	49746198	.	C	T	.	.	MAF_INRAE=5.263;MAF_USDA=5.738
NC_035097.1	49746228	.	C	T	.	.	MAF_INRAE=13.924;MAF_USDA=4.098
NC_035097.1	49746261	.	C	T	.	.	MAF_INRAE=34.177;MAF_USDA=31.176
NC_035097.1	49746277	.	A	G	.	.	MAF_INRAE=19.62;MAF_USDA=14.706
NC_035097.1	49746295	.	C	G	.	.	MAF_INRAE=19.62;MAF_USDA=15.294
NC_035097.1	49746315	.	G	A	.	.	MAF_INRAE=19.62;MAF_USDA=14.706
NC_035097.1	49746335	.	C	G	.	.	MAF_INRAE=18.987;MAF_USDA=14.706
NC_035097.1	49746337	.	C	T	.	.	MAF_INRAE=13.333;MAF_USDA=14.706
NC_035097.1	49746362	.	G	C	.	.	MAF_INRAE=10.526;MAF_USDA=9.412
NC_035097.1	49746381	.	G	A	.	.	MAF_INRAE=21.053;MAF_USDA=11.765
NC_035097.1	49746411	.	G	A	.	.	MAF_INRAE=4.43;MAF_USDA=3.529
NC_035097.1	49746414	.	G	A	.	.	MAF_INRAE=19.167;MAF_USDA=17.059
NC_035097.1	49746494	.	A	T	.	.	MAF_USDA=2.459
NC_035097.1	49746503	.	G	T	.	.	MAF_INRAE=5.833;MAF_USDA=6.557
NC_035097.1	49746526	.	G	A	.	.	MAF_INRAE=5.263;MAF_USDA=5.738
NC_035097.1	49746543	.	A	G	.	.	MAF_INRAE=2.5
NC_035097.1	49746574	.	A	G	.	.	MAF_USDA=6.557
NC_035097.1	49746597	.	T	G	.	.	MAF_INRAE=6.667;MAF_USDA=15.882
NC_035097.1	49746638	.	G	A	.	.	MAF_USDA=3.279
NC_035097.1	49746690	.	T	A	.	.	MAF_INRAE=19.167;MAF_USDA=15.882
NC_035097.1	49746710	.	A	C	.	.	MAF_INRAE=13.924;MAF_USDA=4.098
NC_035097.1	49746773	.	C	T	.	.	MAF_INRAE=13.924;MAF_USDA=31.765
NC_035097.1	49746776	.	T	A	.	.	MAF_INRAE=11.667;MAF_USDA=33.529
NC_035097.1	49746781	.	G	A	.	.	MAF_USDA=6.25
NC_035097.1	49746785	.	G	C	.	.	MAF_INRAE=5.263;MAF_USDA=6.557
NC_035097.1	49746794	.	T	C	.	.	MAF_USDA=1.639
NC_035097.1	49746803	.	C	A	.	.	MAF_INRAE=5.263;MAF_USDA=4.706
NC_035097.1	49746811	.	G	A	.	.	MAF_USDA=1.639
NC_035097.1	49746820	.	A	C	.	.	MAF_INRAE=5.263;MAF_USDA=5.738
NC_035097.1	49746867	.	G	A	.	.	MAF_INRAE=5.263;MAF_USDA=6.557
NC_035097.1	49746919	.	G	A	.	.	MAF_USDA=2.353
NC_035097.1	49746947	.	G	A	.	.	MAF_USDA=14.118
NC_035097.1	49746959	.	T	C	.	.	MAF_USDA=30.588
NC_035097.1	49746960	.	G	T	.	.	MAF_USDA=19.412
NC_035097.1	49747073	.	T	G	.	.	MAF_INRAE=17.089;MAF_USDA=7.377
NC_035097.1	49747087	.	T	C	.	.	MAF_INRAE=31.646;MAF_USDA=22.353
NC_035097.1	49747089	.	C	G	.	.	MAF_INRAE=36.667;MAF_USDA=21.765
NC_035097.1	49747100	.	C	T	.	.	MAF_USDA=5.738
NC_035097.1	49747102	.	A	C	.	.	MAF_INRAE=20.253;MAF_USDA=20.0
NC_035097.1	49747127	.	G	T	.	.	MAF_INRAE=6.329;MAF_USDA=25.882
NC_035097.1	49747133	.	T	C	.	.	MAF_USDA=6.25
NC_035097.1	49747156	.	A	C	.	.	MAF_INRAE=17.089;MAF_USDA=8.197
NC_035097.1	49747159	.	A	G	.	.	MAF_USDA=23.529
NC_035097.1	49747185	.	G	A	.	.	MAF_INRAE=10.127;MAF_USDA=40.588
NC_035097.1	49747198	.	G	A	.	.	MAF_USDA=2.459
NC_035097.1	49747201	.	G	A	.	.	MAF_INRAE=5.263;MAF_USDA=15.294
NC_035097.1	49747233	.	C	A	.	.	MAF_INRAE=17.089
NC_035097.1	49747234	.	ATGCTGTTGGTTTCCTCTTCTTCG	ATGCTGTTGGTTTCCTCTTCTTCC	.	.	MAF_USDA=12.5
NC_035097.1	49747258	.	C	A	.	.	MAF_INRAE=17.5
NC_035097.1	49747283	.	C	G	.	.	MAF_INRAE=10.759;MAF_USDA=28.824
NC_035097.1	49747310	.	G	T	.	.	MAF_USDA=2.353
NC_035097.1	49747319	.	T	A	.	.	MAF_INRAE=14.557;MAF_USDA=17.059
NC_035097.1	49747334	.	A	G	.	.	MAF_USDA=5.738
NC_035097.1	49747356	.	C	T	.	.	MAF_INRAE=21.053;MAF_USDA=13.529
NC_035097.1	49747389	.	C	A	.	.	MAF_INRAE=4.167;MAF_USDA=15.294
NC_035097.1	49747402	.	C	T	.	.	MAF_INRAE=5.263;MAF_USDA=7.377
NC_035097.1	49747411	.	T	A	.	.	MAF_INRAE=13.291;MAF_USDA=29.412
NC_035097.1	49747446	.	T	G	.	.	MAF_INRAE=5.833
NC_035097.1	49747447	.	C	T	.	.	MAF_INRAE=5.833
NC_035097.1	49747461	.	T	C	.	.	MAF_INRAE=6.667;MAF_USDA=1.639
NC_035097.1	49747466	.	T	G	.	.	MAF_USDA=8.333
NC_035097.1	49747474	.	A	T	.	.	MAF_INRAE=6.667;MAF_USDA=11.667
NC_035097.1	49747481	.	C	A	.	.	MAF_USDA=8.333
NC_035097.1	49747490	.	T	C,A	.	.	MAF_INRAE=5.263
NC_035097.1	49747662	.	A	C	.	.	MAF_USDA=4.167
NC_035097.1	49747813	.	C	A	.	.	MAF_USDA=2.083
NC_035097.1	49747824	.	A	G	.	.	MAF_USDA=7.143
NC_035097.1	49747827	.	G	T	.	.	MAF_USDA=8.333
NC_035097.1	49747895	.	T	C	.	.	MAF_INRAE=36.842;MAF_USDA=50.0
NC_035097.1	49747897	.	A	G	.	.	MAF_USDA=42.771
NC_035097.1	49747902	.	G	A	.	.	MAF_USDA=3.39
NC_035097.1	49747948	.	G	T	.	.	MAF_USDA=2.083
NC_035097.1	49748030	.	G	C	.	.	MAF_USDA=4.118
NC_035097.1	49748041	.	A	G	.	.	MAF_USDA=20.833
NC_035097.1	49748044	.	A	G	.	.	MAF_USDA=20.833
NC_035097.1	49748057	.	A	T	.	.	MAF_USDA=1.639
NC_035097.1	49748489	.	T	G	.	.	MAF_USDA=2.083
NC_035097.1	49748492	.	A	T	.	.	MAF_USDA=2.083
NC_035097.1	49748542	.	G	T	.	.	MAF_USDA=4.167
NC_035097.1	49748730	.	T	A	.	.	MAF_USDA=4.098
NC_035097.1	49748769	.	T	C	.	.	MAF_INRAE=48.734;MAF_USDA=25.294
NC_035097.1	49748794	.	A	C	.	.	MAF_INRAE=2.5;MAF_USDA=6.471
NC_035097.1	49748835	.	T	C	.	.	MAF_INRAE=6.329
NC_035097.1	49748846	.	A	G	.	.	MAF_INRAE=4.167;MAF_USDA=33.333
NC_035097.1	49748847	.	T	A	.	.	MAF_INRAE=10.0;MAF_USDA=2.083
NC_035097.1	49748855	.	A	C	.	.	MAF_INRAE=5.263
NC_035097.1	49748879	.	A	T	.	.	MAF_INRAE=8.861;MAF_USDA=10.0
NC_035097.1	49748883	.	T	C	.	.	MAF_USDA=5.833
NC_035097.1	49748923	.	G	C	.	.	MAF_INRAE=32.911;MAF_USDA=33.529
NC_035097.1	49748935	.	C	A	.	.	MAF_INRAE=32.911;MAF_USDA=32.941
NC_035097.1	49748945	.	T	C	.	.	MAF_USDA=3.279
NC_035097.1	49748952	.	G	A	.	.	MAF_INRAE=12.025;MAF_USDA=15.882
NC_035097.1	49748953	.	G	T	.	.	MAF_INRAE=7.5;MAF_USDA=14.706
NC_035097.1	49748959	.	A	G	.	.	MAF_INRAE=22.152;MAF_USDA=48.824
NC_035097.1	49748960	.	A	G	.	.	MAF_INRAE=21.519;MAF_USDA=10.588
NC_035097.1	49748981	.	T	G	.	.	MAF_INRAE=45.57;MAF_USDA=21.765
NC_035097.1	49748984	.	G	C	.	.	MAF_INRAE=30.833;MAF_USDA=47.059
NC_035097.1	49749005	.	C	A	.	.	MAF_INRAE=5.263;MAF_USDA=1.639
NC_035097.1	49749006	.	C	A	.	.	MAF_USDA=1.639
NC_035097.1	49749011	.	T	C	.	.	MAF_INRAE=44.304;MAF_USDA=25.294
NC_035097.1	49749039	.	T	G	.	.	MAF_USDA=45.294
NC_035097.1	49749040	.	G	A	.	.	MAF_USDA=45.294
NC_035097.1	49749116	.	C	G	.	.	MAF_INRAE=22.785;MAF_USDA=12.353
NC_035097.1	49749131	.	T	G	.	.	MAF_USDA=4.098
NC_035097.1	49749172	.	T	A	.	.	MAF_INRAE=32.911;MAF_USDA=34.706
NC_035097.1	49749181	.	T	G	.	.	MAF_INRAE=15.0
NC_035097.1	49749188	.	T	C	.	.	MAF_INRAE=32.911;MAF_USDA=33.529
NC_035097.1	49749230	.	A	C	.	.	MAF_INRAE=44.937;MAF_USDA=19.88
NC_035097.1	49749252	.	A	C	.	.	MAF_INRAE=20.886;MAF_USDA=11.31
NC_035097.1	49749260	.	G	T	.	.	MAF_INRAE=20.886;MAF_USDA=11.31
NC_035097.1	49749291	.	A	C	.	.	MAF_INRAE=32.911;MAF_USDA=32.941
NC_035097.1	49749318	.	T	A	.	.	MAF_INRAE=32.911;MAF_USDA=33.529
NC_035097.1	49749377	.	C	T	.	.	MAF_INRAE=32.911;MAF_USDA=34.118
NC_035097.1	49749389	.	G	C	.	.	MAF_INRAE=5.263;MAF_USDA=1.639
NC_035097.1	49749394	.	T	A	.	.	MAF_INRAE=45.57;MAF_USDA=21.765
NC_035097.1	49749397	.	G	A	.	.	MAF_INRAE=5.263;MAF_USDA=1.639
NC_035097.1	49749403	.	T	A	.	.	MAF_INRAE=45.57;MAF_USDA=14.583
NC_035097.1	49749406	.	A	C	.	.	MAF_INRAE=45.0;MAF_USDA=12.5
NC_035097.1	49749410	.	T	C	.	.	MAF_INRAE=30.833;MAF_USDA=18.75
NC_035097.1	49749412	.	T	C	.	.	MAF_INRAE=17.5
NC_035097.1	49749415	.	T	G	.	.	MAF_INRAE=31.646;MAF_USDA=16.667
NC_035097.1	49749420	.	T	G	.	.	MAF_INRAE=31.646;MAF_USDA=34.94
NC_035097.1	49749588	.	G	A	.	.	MAF_USDA=4.167
NC_035097.1	49749647	.	C	G	.	.	MAF_INRAE=3.333;MAF_USDA=2.353
NC_035097.1	49749682	.	C	T	.	.	MAF_INRAE=11.667;MAF_USDA=25.882
NC_035097.1	49749689	.	C	A	.	.	MAF_USDA=6.557
NC_035097.1	49749690	.	A	G	.	.	MAF_USDA=6.557
NC_035097.1	49749703	.	A	C	.	.	MAF_USDA=4.706
NC_035097.1	49749709	.	T	G	.	.	MAF_INRAE=14.557;MAF_USDA=15.882
NC_035097.1	49749773	.	T	A	.	.	MAF_USDA=3.529
NC_035097.1	49749775	.	G	A	.	.	MAF_USDA=3.529
NC_035097.1	49749779	.	G	T	.	.	MAF_INRAE=21.053;MAF_USDA=9.412
NC_035097.1	49749781	.	G	A	.	.	MAF_INRAE=13.924;MAF_USDA=4.098
NC_035097.1	49749794	.	A	G	.	.	MAF_USDA=8.824
NC_035097.1	49749841	.	C	T	.	.	MAF_INRAE=3.333;MAF_USDA=2.353
NC_035097.1	49749894	.	G	A	.	.	MAF_INRAE=48.734;MAF_USDA=31.765
NC_035097.1	49749916	.	C	T	.	.	MAF_INRAE=46.835;MAF_USDA=32.941
NC_035097.1	49749924	.	G	T	.	.	MAF_USDA=8.824
NC_035097.1	49749950	.	C	G	.	.	MAF_INRAE=41.139;MAF_USDA=40.0
NC_035097.1	49750139	.	G	T	.	.	MAF_USDA=7.647
NC_035097.1	49750268	.	T	C	.	.	MAF_USDA=1.765
NC_035097.1	49750292	.	G	A	.	.	MAF_INRAE=13.333
NC_035097.1	49750353	.	A	T	.	.	MAF_INRAE=4.167;MAF_USDA=2.941
NC_035097.1	49750383	.	G	A	.	.	MAF_INRAE=4.167;MAF_USDA=2.381
NC_035097.1	49750408	.	T	C	.	.	MAF_INRAE=5.263;MAF_USDA=3.571
NC_035097.1	49750412	.	A	G	.	.	MAF_USDA=2.976
NC_035097.1	49750443	.	G	C	.	.	MAF_USDA=2.439
NC_035097.1	49750490	.	C	T	.	.	MAF_USDA=12.5
NC_035097.1	49750509	.	C	A	.	.	MAF_USDA=2.083
NC_035097.1	49750526	.	C	T	.	.	MAF_USDA=18.75
NC_035097.1	49750722	.	A	C	.	.	MAF_USDA=4.167
NC_035097.1	49750723	.	T	A	.	.	MAF_USDA=4.167
NC_035097.1	49750734	.	C	A	.	.	MAF_USDA=4.167
NC_035097.1	49750855	.	C	T	.	.	MAF_USDA=2.083
NC_035097.1	49750858	.	A	T	.	.	MAF_USDA=4.167
NC_035097.1	49752400	.	G	C	.	.	MAF_USDA=6.25
NC_035097.1	49752406	.	C	A	.	.	MAF_USDA=2.083
NC_035097.1	49752408	.	A	T	.	.	MAF_USDA=2.083
NC_035097.1	49752423	.	C	A	.	.	MAF_USDA=4.098
NC_035097.1	49752424	.	C	G	.	.	MAF_USDA=4.918
NC_035097.1	49752426	.	A	T	.	.	MAF_USDA=4.118
NC_035097.1	49752432	.	G	A	.	.	MAF_USDA=5.882
NC_035097.1	49752436	.	G	C	.	.	MAF_USDA=5.294
NC_035097.1	49752442	.	C	A	.	.	MAF_USDA=4.118
NC_035097.1	49752444	.	A	T	.	.	MAF_USDA=4.118
NC_035097.1	49752507	.	A	T	.	.	MAF_USDA=5.882
NC_035097.1	49752548	.	G	A	.	.	MAF_INRAE=31.579;MAF_USDA=36.471
NC_035097.1	49752579	.	T	A	.	.	MAF_INRAE=5.263;MAF_USDA=9.016
NC_035097.1	49752585	.	C	A	.	.	MAF_INRAE=21.053;MAF_USDA=8.197
NC_035097.1	49752593	.	A	T	.	.	MAF_INRAE=5.263;MAF_USDA=4.918
NC_035097.1	49752608	.	T	C	.	.	MAF_USDA=2.083
NC_035097.1	49752635	.	C	T	.	.	MAF_INRAE=12.658;MAF_USDA=41.176
NC_035097.1	49752697	.	A	G	.	.	MAF_INRAE=5.263;MAF_USDA=7.377
NC_035097.1	49752698	.	T	C	.	.	MAF_USDA=6.557
NC_035097.1	49752699	.	G	T	.	.	MAF_USDA=6.557
NC_035097.1	49752751	.	C	A	.	.	MAF_INRAE=5.263;MAF_USDA=31.765
NC_035097.1	49752755	.	T	C	.	.	MAF_USDA=30.588
NC_035097.1	49752999	.	T	G	.	.	MAF_INRAE=31.646;MAF_USDA=6.471
NC_035097.1	49753017	.	G	A	.	.	MAF_INRAE=38.608;MAF_USDA=27.108
NC_035097.1	49753018	.	T	C	.	.	MAF_INRAE=35.833;MAF_USDA=28.313
NC_035097.1	49753033	.	G	A	.	.	MAF_INRAE=5.696;MAF_USDA=7.059
NC_035097.1	49753097	.	C	T	.	.	MAF_INRAE=47.368;MAF_USDA=46.471
NC_035097.1	49753119	.	T	C	.	.	MAF_USDA=5.738
NC_035097.1	49753169	.	A	C	.	.	MAF_USDA=6.557
NC_035097.1	49753212	.	A	G	.	.	MAF_USDA=1.639
NC_035097.1	49753216	.	T	C	.	.	MAF_USDA=15.882
NC_035097.1	49753253	.	G	A	.	.	MAF_USDA=7.738
NC_035097.1	49753266	.	A	G	.	.	MAF_USDA=8.333
NC_035097.1	49753273	.	A	G	.	.	MAF_USDA=11.31
NC_035097.1	49753286	.	A	G	.	.	MAF_USDA=44.048
NC_035097.1	49753346	.	A	G	.	.	MAF_USDA=1.639
NC_035097.1	49753353	.	A	G	.	.	MAF_USDA=4.918
NC_035097.1	49753366	.	G	A	.	.	MAF_USDA=8.824
NC_035097.1	49753533	.	G	A	.	.	MAF_INRAE=5.263;MAF_USDA=4.918
NC_035097.1	49753540	.	AG	AT	.	.	MAF_USDA=18.75
NC_035097.1	49753541	.	G	T	.	.	MAF_INRAE=2.5
NC_035097.1	49753547	.	A	C	.	.	MAF_INRAE=1.667;MAF_USDA=18.75
NC_035097.1	49753550	.	C	A	.	.	MAF_INRAE=21.053;MAF_USDA=13.529
NC_035097.1	49753611	.	T	A	.	.	MAF_INRAE=22.5;MAF_USDA=4.118
NC_035097.1	49753665	.	T	A	.	.	MAF_INRAE=21.519;MAF_USDA=14.118
NC_035097.1	49753710	.	AGAAG	AGAAA	.	.	MAF_USDA=6.25
NC_035097.1	49753714	.	G	A	.	.	MAF_USDA=18.644
NC_035097.1	49755378	.	C	T	.	.	MAF_USDA=9.524
NC_035097.1	49755427	.	C	T	.	.	MAF_USDA=10.0
NC_035097.1	49755430	.	G	A	.	.	MAF_USDA=4.118
NC_035097.1	49755435	.	C	A	.	.	MAF_USDA=2.083
NC_035097.1	49755445	.	G	T	.	.	MAF_USDA=1.639
NC_035097.1	49755482	.	T	C	.	.	MAF_INRAE=10.526;MAF_USDA=7.647
NC_035097.1	49755487	.	A	T	.	.	MAF_USDA=34.706
NC_035097.1	49755579	.	G	A	.	.	MAF_INRAE=36.842;MAF_USDA=4.167
NC_035097.1	49755632	.	T	A	.	.	MAF_INRAE=31.013;MAF_USDA=21.765
NC_035097.1	49755710	.	C	T	.	.	MAF_INRAE=5.0;MAF_USDA=12.353
NC_035097.1	49755761	.	G	A,*	.	.	MAF_INRAE=42.105
NC_035097.1	49755762	.	T	A	.	.	MAF_USDA=33.333
NC_035097.1	49755764	.	T	G	.	.	MAF_USDA=2.083
NC_035097.1	49755814	.	C	A	.	.	MAF_INRAE=26.316;MAF_USDA=17.262
NC_035097.1	49755855	.	T	A	.	.	MAF_USDA=41.667
NC_035097.1	49755866	.	A	G	.	.	MAF_INRAE=21.053;MAF_USDA=48.81
NC_035097.1	49756005	.	T	G	.	.	MAF_INRAE=1.667;MAF_USDA=8.235
NC_035097.1	49756017	.	T	A	.	.	MAF_INRAE=29.114;MAF_USDA=6.25
NC_035097.1	49756166	.	G	T	.	.	MAF_INRAE=1.667;MAF_USDA=6.471
NC_035097.1	49756175	.	T	C	.	.	MAF_INRAE=29.114;MAF_USDA=47.059
NC_035097.1	49756178	.	T	C	.	.	MAF_INRAE=3.333;MAF_USDA=2.083
NC_035097.1	49756186	.	A	G	.	.	MAF_INRAE=29.114;MAF_USDA=47.647
NC_035097.1	49756223	.	C	A	.	.	MAF_INRAE=5.263;MAF_USDA=6.557
NC_035097.1	49756232	.	C	T	.	.	MAF_USDA=2.459
NC_035097.1	49756263	.	G	A	.	.	MAF_INRAE=29.114;MAF_USDA=46.471
NC_035097.1	49756281	.	G	T	.	.	MAF_USDA=1.639
NC_035097.1	49756384	.	C	A	.	.	MAF_USDA=1.639
NC_035097.1	49756385	.	A	T	.	.	MAF_USDA=1.639
NC_035097.1	49756395	.	C	T	.	.	MAF_INRAE=37.975;MAF_USDA=41.765
NC_035097.1	49756397	.	C	T	.	.	MAF_INRAE=25.0;MAF_USDA=40.0
NC_035097.1	49756428	.	C	A	.	.	MAF_INRAE=37.975;MAF_USDA=42.353
NC_035097.1	49756439	.	C	T	.	.	MAF_INRAE=25.316;MAF_USDA=22.941
NC_035097.1	49756454	.	G	A	.	.	MAF_INRAE=5.833;MAF_USDA=1.639
NC_035097.1	49756463	.	C	T	.	.	MAF_USDA=1.639
NC_035097.1	49756570	.	C	A	.	.	MAF_INRAE=5.263;MAF_USDA=13.934
NC_035097.1	49756595	.	C	A	.	.	MAF_USDA=6.25
NC_035097.1	49756606	.	C	T	.	.	MAF_INRAE=13.333;MAF_USDA=1.639
NC_035097.1	49756633	.	T	G	.	.	MAF_INRAE=13.333;MAF_USDA=1.639
NC_035097.1	49756643	.	C	T	.	.	MAF_USDA=12.295
NC_035097.1	49756673	.	T	A	.	.	MAF_INRAE=37.975;MAF_USDA=42.353
NC_035097.1	49756682	.	C	A	.	.	MAF_INRAE=21.053;MAF_USDA=13.115
NC_035097.1	49756689	.	A	T	.	.	MAF_INRAE=12.5;MAF_USDA=1.639
NC_035097.1	49756714	.	T	G	.	.	MAF_INRAE=1.667;MAF_USDA=6.471
NC_035097.1	49756751	.	A	C	.	.	MAF_INRAE=13.924;MAF_USDA=4.918
NC_035097.1	49756759	.	G	C	.	.	MAF_INRAE=27.848;MAF_USDA=40.588
NC_035097.1	49756760	.	T	A	.	.	MAF_INRAE=25.0;MAF_USDA=40.588
NC_035097.1	49756761	.	G	A	.	.	MAF_INRAE=25.0;MAF_USDA=40.588
NC_035097.1	49756770	.	T	C	.	.	MAF_INRAE=13.333;MAF_USDA=1.639
NC_035097.1	49756778	.	T	C	.	.	MAF_INRAE=13.333;MAF_USDA=1.639
NC_035097.1	49756813	.	C	T	.	.	MAF_USDA=4.118
NC_035097.1	49756831	.	T	A	.	.	MAF_INRAE=13.333
NC_035097.1	49756940	.	G	A	.	.	MAF_INRAE=13.333
NC_035097.1	49756948	.	C	A	.	.	MAF_INRAE=37.975;MAF_USDA=42.353
NC_035097.1	49756958	.	T	C	.	.	MAF_INRAE=37.975;MAF_USDA=42.941
NC_035097.1	49756989	.	A	G	.	.	MAF_INRAE=32.278;MAF_USDA=18.235
NC_035097.1	49757004	.	C	T	.	.	MAF_INRAE=13.333;MAF_USDA=1.639
NC_035097.1	49757015	.	A	C	.	.	MAF_INRAE=27.848;MAF_USDA=40.588
NC_035097.1	49757045	.	T	G	.	.	MAF_INRAE=12.5
NC_035097.1	49757066	.	G	A	.	.	MAF_INRAE=34.177;MAF_USDA=22.353
NC_035097.1	49757075	.	T	C	.	.	MAF_INRAE=17.722
NC_035097.1	49757080	.	A	G	.	.	MAF_INRAE=11.667
NC_035097.1	49757102	.	T	C	.	.	MAF_INRAE=21.053;MAF_USDA=34.706
NC_035097.1	49757154	.	T	C	.	.	MAF_INRAE=29.114;MAF_USDA=48.361
NC_035097.1	49757169	.	G	A	.	.	MAF_INRAE=27.215;MAF_USDA=24.118
NC_035097.1	49757177	.	A	G	.	.	MAF_INRAE=8.333
NC_035097.1	49757214	.	A	T	.	.	MAF_USDA=2.459
NC_035097.1	49757227	.	T	C	.	.	MAF_INRAE=42.105;MAF_USDA=25.882
NC_035097.1	49757228	.	T	G	.	.	MAF_USDA=37.059
NC_035097.1	49757251	.	C	T	.	.	MAF_INRAE=5.263;MAF_USDA=4.918
NC_035097.1	49757280	.	C	A	.	.	MAF_INRAE=3.333;MAF_USDA=13.529
NC_035097.1	49757290	.	C	G	.	.	MAF_INRAE=3.333;MAF_USDA=13.529
NC_035097.1	49757305	.	T	G	.	.	MAF_USDA=9.836
NC_035097.1	49757307	.	G	C	.	.	MAF_USDA=4.098
NC_035097.1	49757323	.	C	T	.	.	MAF_INRAE=13.333;MAF_USDA=1.639
NC_035097.1	49757340	.	T	C	.	.	MAF_INRAE=22.152;MAF_USDA=28.235
NC_035097.1	49757349	.	G	A	.	.	MAF_INRAE=24.684;MAF_USDA=29.412
NC_035097.1	49757378	.	A	G	.	.	MAF_USDA=5.738
NC_035097.1	49757400	.	A	G	.	.	MAF_INRAE=22.152;MAF_USDA=28.235
NC_035097.1	49757406	.	G	T	.	.	MAF_INRAE=31.646;MAF_USDA=8.824
NC_035097.1	49757416	.	G	A	.	.	MAF_INRAE=13.333;MAF_USDA=1.639
NC_035097.1	49757457	.	T	A	.	.	MAF_INRAE=13.333;MAF_USDA=1.639
NC_035097.1	49757469	.	C	T	.	.	MAF_INRAE=22.152;MAF_USDA=28.235
NC_035097.1	49757638	.	G	A	.	.	MAF_USDA=1.639
NC_035097.1	49757652	.	G	T	.	.	MAF_INRAE=31.646;MAF_USDA=12.353
NC_035097.1	49757684	.	C	T	.	.	MAF_INRAE=42.105;MAF_USDA=22.917
NC_035097.1	49758330	.	T	C	.	.	MAF_USDA=11.864
NC_035097.1	49758336	.	C	T	.	.	MAF_USDA=10.656
NC_035097.1	49758380	.	G	C	.	.	MAF_USDA=5.294
NC_035097.1	49758404	.	C	T	.	.	MAF_INRAE=2.5;MAF_USDA=7.647
NC_035097.1	49758408	.	G	T	.	.	MAF_INRAE=29.747;MAF_USDA=47.647
NC_035097.1	49758477	.	A	C	.	.	MAF_INRAE=4.167;MAF_USDA=13.529
NC_035097.1	49758558	.	A	C	.	.	MAF_USDA=4.706
NC_035097.1	49758559	.	T	C	.	.	MAF_USDA=6.557
NC_035097.1	49758625	.	G	A	.	.	MAF_INRAE=4.167;MAF_USDA=15.882
NC_035097.1	49758720	.	T	C	.	.	MAF_INRAE=36.709;MAF_USDA=22.917
NC_035097.1	49758734	.	T	G	.	.	MAF_INRAE=36.076;MAF_USDA=21.176
NC_035097.1	49758749	.	G	T	.	.	MAF_INRAE=40.0;MAF_USDA=17.059
NC_035097.1	49758794	.	C	T	.	.	MAF_USDA=4.098
NC_035097.1	49758798	.	T	G	.	.	MAF_USDA=4.098
NC_035097.1	49758813	.	G	A	.	.	MAF_USDA=1.639
NC_035097.1	49758815	.	A	T	.	.	MAF_USDA=6.557
NC_035097.1	49758824	.	C	A	.	.	MAF_USDA=7.377
NC_035097.1	49758832	.	A	T	.	.	MAF_INRAE=49.167;MAF_USDA=35.417
NC_035097.1	49758846	.	G	A	.	.	MAF_INRAE=4.167;MAF_USDA=14.118
NC_035097.1	49758850	.	C	A	.	.	MAF_INRAE=4.167;MAF_USDA=13.529
NC_035097.1	49758851	.	T	C	.	.	MAF_INRAE=45.833;MAF_USDA=20.0
NC_035097.1	49758942	.	C	T	.	.	MAF_INRAE=21.053
NC_035097.1	49758957	.	C	T	.	.	MAF_INRAE=3.333;MAF_USDA=11.765
NC_035097.1	49758980	.	A	T	.	.	MAF_INRAE=39.873;MAF_USDA=21.176
NC_035097.1	49759033	.	C	A	.	.	MAF_USDA=2.353
NC_035097.1	49759107	.	A	G	.	.	MAF_USDA=5.738
NC_035097.1	49759171	.	G	A	.	.	MAF_USDA=2.5
NC_035097.1	49759210	.	C	T	.	.	MAF_USDA=3.279
NC_035097.1	49759217	.	C	T	.	.	MAF_USDA=3.279
NC_035097.1	49759242	.	C	A	.	.	MAF_INRAE=3.333;MAF_USDA=12.353
NC_035097.1	49759256	.	A	T	.	.	MAF_USDA=1.639
NC_035097.1	49759325	.	G	T	.	.	MAF_INRAE=1.667;MAF_USDA=8.235
NC_035097.1	49759499	.	C	A	.	.	MAF_INRAE=1.667;MAF_USDA=6.471
NC_035097.1	49759510	.	C	T	.	.	MAF_INRAE=36.709;MAF_USDA=22.353
NC_035097.1	49759588	.	C	A	.	.	MAF_USDA=1.639
NC_035097.1	49759615	.	C	T	.	.	MAF_USDA=6.25
NC_035097.1	49759650	.	C	T	.	.	MAF_USDA=18.75
NC_035097.1	49759716	.	C	A	.	.	MAF_USDA=2.459
NC_035097.1	49759723	.	G	A	.	.	MAF_USDA=2.459
NC_035097.1	49759725	.	G	A	.	.	MAF_USDA=34.706
NC_035097.1	49759730	.	G	A	.	.	MAF_USDA=4.098
NC_035097.1	49759758	.	G	A	.	.	MAF_USDA=24.118
NC_035097.1	49759857	.	G	A	.	.	MAF_USDA=11.176
NC_035097.1	49759904	.	G	A	.	.	MAF_USDA=9.836
NC_035097.1	49759905	.	C	G	.	.	MAF_INRAE=5.0;MAF_USDA=4.118
NC_035097.1	49759986	.	G	A	.	.	MAF_USDA=3.529
NC_035097.1	49760030	.	G	A	.	.	MAF_INRAE=35.443;MAF_USDA=15.882
NC_035097.1	49760097	.	G	T	.	.	MAF_USDA=2.459
NC_035097.1	49760350	.	A	G	.	.	MAF_INRAE=17.089;MAF_USDA=8.197
NC_035097.1	49760363	.	G	C	.	.	MAF_INRAE=43.671;MAF_USDA=40.588
NC_035097.1	49760396	.	C	T	.	.	MAF_INRAE=44.937;MAF_USDA=45.882
NC_035097.1	49760464	.	T	A	.	.	MAF_INRAE=35.443;MAF_USDA=21.084
NC_035097.1	49760465	.	T	A	.	.	MAF_INRAE=40.0;MAF_USDA=21.084
NC_035097.1	49760472	.	A	G	.	.	MAF_INRAE=6.329;MAF_USDA=14.458
NC_035097.1	49760491	.	G	T	.	.	MAF_INRAE=15.0
NC_035097.1	49760519	.	G	A	.	.	MAF_INRAE=42.105
NC_035097.1	49760522	.	G	A	.	.	MAF_INRAE=21.053
NC_035097.1	49760528	.	C	G	.	.	MAF_USDA=6.25
NC_035097.1	49760546	.	T	C	.	.	MAF_INRAE=21.053;MAF_USDA=12.651
NC_035097.1	49760555	.	T	C	.	.	MAF_INRAE=41.139;MAF_USDA=24.096
NC_035097.1	49760556	.	T	A	.	.	MAF_INRAE=6.667;MAF_USDA=5.422
NC_035097.1	49760565	.	T	C	.	.	MAF_USDA=2.542
NC_035097.1	49760580	.	A	G	.	.	MAF_USDA=5.422
NC_035097.1	49760582	.	T	C	.	.	MAF_INRAE=10.127;MAF_USDA=13.855
NC_035097.1	49760642	.	G	T	.	.	MAF_USDA=2.459
NC_035097.1	49760676	.	G	A	.	.	MAF_USDA=2.459
NC_035097.1	49760702	.	G	A	.	.	MAF_INRAE=21.053;MAF_USDA=11.667
NC_035097.1	49760733	.	A	C	.	.	MAF_INRAE=5.263
NC_035097.1	49760767	.	A	C	.	.	MAF_INRAE=5.833
NC_035097.1	49760777	.	G	A	.	.	MAF_USDA=6.667
NC_035097.1	49760784	.	G	T	.	.	MAF_INRAE=5.263;MAF_USDA=17.262
NC_035097.1	49760829	.	T	C	.	.	MAF_INRAE=5.263;MAF_USDA=14.754
NC_035097.1	49760845	.	G	A	.	.	MAF_INRAE=22.785;MAF_USDA=44.706
NC_035097.1	49760865	.	C	T	.	.	MAF_USDA=3.279
NC_035097.1	49760866	.	T	C	.	.	MAF_INRAE=34.177;MAF_USDA=18.824
NC_035097.1	49760877	.	T	A	.	.	MAF_INRAE=18.987;MAF_USDA=21.765
NC_035097.1	49760963	.	C	T	.	.	MAF_INRAE=5.263;MAF_USDA=13.934
NC_035097.1	49760966	.	T	G	.	.	MAF_INRAE=20.253;MAF_USDA=9.412
NC_035097.1	49760975	.	G	A	.	.	MAF_USDA=4.167
NC_035097.1	49761024	.	G	T	.	.	MAF_USDA=2.459
NC_035097.1	49761048	.	C	G	.	.	MAF_USDA=2.459
NC_035097.1	49761059	.	C	T	.	.	MAF_INRAE=5.263
NC_035097.1	49761092	.	C	T	.	.	MAF_INRAE=24.051;MAF_USDA=32.941
NC_035097.1	49761097	.	G	A	.	.	MAF_INRAE=5.263;MAF_USDA=18.852
NC_035097.1	49761098	.	A	C	.	.	MAF_USDA=14.706
NC_035097.1	49761101	.	G	A	.	.	MAF_USDA=7.377
NC_035097.1	49761120	.	A	G	.	.	MAF_USDA=3.279
NC_035097.1	49761182	.	C	T	.	.	MAF_INRAE=5.0;MAF_USDA=13.115
NC_035097.1	49761183	.	G	A	.	.	MAF_USDA=1.176
NC_035097.1	49761186	.	G	T	.	.	MAF_INRAE=6.667;MAF_USDA=15.294
NC_035097.1	49761211	.	A	C	.	.	MAF_INRAE=5.263;MAF_USDA=7.377
NC_035097.1	49761231	.	T	G	.	.	MAF_USDA=14.706
NC_035097.1	49761272	.	A	G	.	.	MAF_INRAE=3.797;MAF_USDA=28.235
NC_035097.1	49761278	.	G	A	.	.	MAF_INRAE=3.333;MAF_USDA=12.353
NC_035097.1	49761280	.	A	T	.	.	MAF_INRAE=5.263;MAF_USDA=14.706
NC_035097.1	49761284	.	T	A	.	.	MAF_USDA=12.353
NC_035097.1	49761286	.	T	A	.	.	MAF_USDA=12.353
NC_035097.1	49761293	.	A	G	.	.	MAF_INRAE=3.797;MAF_USDA=27.647
NC_035097.1	49761345	.	G	T	.	.	MAF_INRAE=27.848;MAF_USDA=32.353
NC_035097.1	49761356	.	T	C	.	.	MAF_USDA=6.557
NC_035097.1	49761374	.	A	C	.	.	MAF_INRAE=36.842
NC_035097.1	49761378	.	C	A	.	.	MAF_USDA=2.459
NC_035097.1	49761399	.	C	G	.	.	MAF_INRAE=5.263;MAF_USDA=14.706
NC_035097.1	49761400	.	A	C	.	.	MAF_USDA=14.706
NC_035097.1	49761413	.	G	A	.	.	MAF_INRAE=5.263;MAF_USDA=14.118
NC_035097.1	49761424	.	T	G	.	.	MAF_INRAE=5.263;MAF_USDA=13.855
NC_035097.1	49761559	.	A	G	.	.	MAF_INRAE=21.053;MAF_USDA=12.069
NC_035097.1	49761597	.	T	C	.	.	MAF_USDA=18.75
NC_035097.1	49761687	.	G	T	.	.	MAF_INRAE=11.667
NC_035097.1	49761702	.	C	T	.	.	MAF_INRAE=1.667
NC_035097.1	49761798	.	G	T	.	.	MAF_USDA=20.833
NC_035097.1	49761817	.	A	C	.	.	MAF_USDA=20.833
NC_035097.1	49761870	.	C	T	.	.	MAF_USDA=22.727
NC_035097.1	49762485	.	G	A	.	.	MAF_USDA=20.833
NC_035097.1	49762607	.	T	C	.	.	MAF_USDA=2.083
NC_035097.1	49762610	.	A	C	.	.	MAF_USDA=43.75
NC_035097.1	49762696	.	G	C	.	.	MAF_USDA=20.833
NC_035097.1	49762729	.	G	A	.	.	MAF_INRAE=41.667;MAF_USDA=36.471
NC_035097.1	49762785	.	C	A	.	.	MAF_USDA=2.083
NC_035097.1	49762832	.	C	G	.	.	MAF_USDA=4.237
NC_035097.1	49762871	.	C	A	.	.	MAF_USDA=6.25
NC_035097.1	49762881	.	A	C	.	.	MAF_INRAE=30.38;MAF_USDA=15.476
NC_035097.1	49762884	.	T	G	.	.	MAF_INRAE=4.167;MAF_USDA=32.738
NC_035097.1	49762888	.	A	G	.	.	MAF_INRAE=40.833;MAF_USDA=32.738
NC_035097.1	49762928	.	T	C	.	.	MAF_USDA=2.5
NC_035097.1	49762932	.	G	A	.	.	MAF_USDA=2.976
NC_035097.1	49762953	.	C	G	.	.	MAF_USDA=3.333
NC_035097.1	49762961	.	C	A	.	.	MAF_INRAE=4.167;MAF_USDA=18.235
NC_035097.1	49762979	.	G	T	.	.	MAF_INRAE=5.263;MAF_USDA=22.941
NC_035097.1	49762983	.	T	A	.	.	MAF_USDA=7.059
NC_035097.1	49763046	.	C	G	.	.	MAF_USDA=3.529
NC_035097.1	49763052	.	A	T	.	.	MAF_INRAE=13.924;MAF_USDA=9.016
NC_035097.1	49763103	.	C	A	.	.	MAF_INRAE=27.848;MAF_USDA=11.176
NC_035097.1	49763156	.	C	T	.	.	MAF_INRAE=17.5;MAF_USDA=11.765
NC_035097.1	49763192	.	T	C	.	.	MAF_INRAE=31.013;MAF_USDA=6.25
NC_035097.1	49763195	.	G	T	.	.	MAF_INRAE=4.167;MAF_USDA=43.75
NC_035097.1	49763248	.	C	A	.	.	MAF_USDA=4.167
NC_035097.1	49763281	.	G	A	.	.	MAF_USDA=33.333
NC_035097.1	49763375	.	A	G	.	.	MAF_USDA=4.167
NC_035097.1	49763396	.	C	T	.	.	MAF_USDA=30.952
NC_035097.1	49763505	.	G	A	.	.	MAF_USDA=21.429
NC_035097.1	49763506	.	T	G	.	.	MAF_USDA=18.75
NC_035097.1	49763591	.	T	A	.	.	MAF_USDA=41.071
NC_035097.1	49763597	.	T	G	.	.	MAF_USDA=10.0
NC_035097.1	49763598	.	G	T	.	.	MAF_USDA=17.797
NC_035097.1	49763628	.	G	A	.	.	MAF_USDA=13.253
NC_035097.1	49763713	.	A	T	.	.	MAF_USDA=2.381
NC_035097.1	49763727	.	G	A	.	.	MAF_USDA=18.452
NC_035097.1	49763739	.	A	T	.	.	MAF_USDA=37.5
NC_035097.1	49763754	.	T	C	.	.	MAF_INRAE=5.263;MAF_USDA=5.085
NC_035097.1	49763755	.	T	A	.	.	MAF_USDA=4.167
NC_035097.1	49763756	.	T	G	.	.	MAF_USDA=46.386
NC_035097.1	49763762	.	C	T	.	.	MAF_USDA=30.952
NC_035097.1	49763788	.	G	A	.	.	MAF_USDA=6.25
NC_035097.1	49763794	.	A	C	.	.	MAF_USDA=4.167
NC_035097.1	49763798	.	T	A	.	.	MAF_USDA=3.571
NC_035097.1	49763825	.	A	G	.	.	MAF_USDA=4.918
NC_035097.1	49763935	.	C	A	.	.	MAF_INRAE=5.263;MAF_USDA=5.833
NC_035097.1	49763989	.	T	C	.	.	MAF_INRAE=10.526;MAF_USDA=29.167
NC_035097.1	49764049	.	G	A	.	.	MAF_USDA=38.69
NC_035097.1	49764078	.	G	A	.	.	MAF_USDA=35.714
NC_035097.1	49764101	.	G	A	.	.	MAF_USDA=36.31
NC_035097.1	49764138	.	G	A	.	.	MAF_USDA=3.333
NC_035097.1	49764174	.	G	A	.	.	MAF_USDA=4.762
NC_035097.1	49764233	.	G	A	.	.	MAF_USDA=4.167
NC_035097.1	49764262	.	T	C	.	.	MAF_USDA=6.25
NC_035097.1	49764270	.	A	C	.	.	MAF_USDA=3.571
NC_035097.1	49764395	.	T	C	.	.	MAF_USDA=2.976
NC_035097.1	49764439	.	G	A	.	.	MAF_USDA=1.786
NC_035097.1	49764441	.	TTCAG	TTCAA	.	.	MAF_USDA=7.143
NC_035097.1	49764484	.	T	C	.	.	MAF_USDA=10.833
NC_035097.1	49764543	.	A	T	.	.	MAF_USDA=22.619
NC_035097.1	49764554	.	A	G	.	.	MAF_USDA=2.083
NC_035097.1	49764597	.	C	T	.	.	MAF_USDA=3.571
NC_035097.1	49764670	.	A	C	.	.	MAF_USDA=11.667
NC_035097.1	49764730	.	T	C	.	.	MAF_USDA=22.024
NC_035097.1	49764734	.	G	C	.	.	MAF_USDA=22.619
NC_035097.1	49764754	.	T	C	.	.	MAF_USDA=2.459
NC_035097.1	49764765	.	A	G	.	.	MAF_INRAE=21.053;MAF_USDA=23.529
NC_035097.1	49764787	.	G	T	.	.	MAF_INRAE=34.177;MAF_USDA=27.647
NC_035097.1	49764789	.	C	T	.	.	MAF_INRAE=36.667;MAF_USDA=27.647
NC_035097.1	49764790	.	G	A	.	.	MAF_INRAE=5.696;MAF_USDA=2.941
NC_035097.1	49764798	.	C	T	.	.	MAF_INRAE=14.557;MAF_USDA=11.475
NC_035097.1	49764847	.	C	T	.	.	MAF_USDA=4.098
NC_035097.1	49764850	.	GAA	GAC	.	.	MAF_USDA=6.25
NC_035097.1	49764861	.	C	T	.	.	MAF_USDA=4.918
NC_035097.1	49764862	.	A	T	.	.	MAF_INRAE=13.924;MAF_USDA=9.836
NC_035097.1	49764865	.	C	T	.	.	MAF_USDA=3.529
NC_035097.1	49764869	.	G	T	.	.	MAF_INRAE=10.526
NC_035097.1	49764877	.	A	G	.	.	MAF_USDA=3.279
NC_035097.1	49764886	.	G	C	.	.	MAF_INRAE=14.557;MAF_USDA=9.836
NC_035097.1	49764888	.	C	T	.	.	MAF_USDA=6.557
NC_035097.1	49764900	.	A	G	.	.	MAF_INRAE=18.354;MAF_USDA=8.824
NC_035097.1	49764917	.	A	G	.	.	MAF_USDA=8.333
NC_035097.1	49764929	.	T	C	.	.	MAF_USDA=1.639
NC_035097.1	49764936	.	C	T	.	.	MAF_INRAE=14.557;MAF_USDA=10.656
NC_035097.1	49764937	.	G	A	.	.	MAF_USDA=15.882
NC_035097.1	49764943	.	G	A	.	.	MAF_INRAE=14.557;MAF_USDA=10.656
NC_035097.1	49764956	.	G	A	.	.	MAF_INRAE=14.557;MAF_USDA=10.656
NC_035097.1	49764958	.	C	T	.	.	MAF_INRAE=14.167;MAF_USDA=10.656
NC_035097.1	49764959	.	C	T	.	.	MAF_USDA=3.279
NC_035097.1	49764966	.	T	C	.	.	MAF_INRAE=32.911;MAF_USDA=32.353
NC_035097.1	49764967	.	G	A	.	.	MAF_INRAE=21.667;MAF_USDA=22.917
NC_035097.1	49764969	.	T	C	.	.	MAF_INRAE=38.333;MAF_USDA=31.25
NC_035097.1	49764987	.	A	G	.	.	MAF_INRAE=14.167;MAF_USDA=12.295
NC_035097.1	49764989	.	A	G	.	.	MAF_INRAE=47.5;MAF_USDA=41.765
NC_035097.1	49765008	.	C	A	.	.	MAF_INRAE=18.987;MAF_USDA=24.706
NC_035097.1	49765021	.	G	A	.	.	MAF_INRAE=14.557;MAF_USDA=12.295
NC_035097.1	49765094	.	A	T	.	.	MAF_USDA=2.459
NC_035097.1	49765101	.	C	T	.	.	MAF_USDA=2.941
NC_035097.1	49765107	.	A	G	.	.	MAF_USDA=33.333
NC_035097.1	49765108	.	A	G	.	.	MAF_USDA=25.0
NC_035097.1	49765132	.	G	A	.	.	MAF_INRAE=14.167
NC_035097.1	49765137	.	T	A	.	.	MAF_INRAE=14.557
NC_035097.1	49765217	.	A	C	.	.	MAF_INRAE=19.62;MAF_USDA=29.167
NC_035097.1	49765264	.	A	G	.	.	MAF_USDA=1.765
NC_035097.1	49765269	.	T	C	.	.	MAF_INRAE=24.051;MAF_USDA=24.118
NC_035097.1	49765270	.	A	T	.	.	MAF_INRAE=14.557;MAF_USDA=10.656
NC_035097.1	49765289	.	T	A	.	.	MAF_USDA=6.25
NC_035097.1	49765350	.	G	T	.	.	MAF_INRAE=14.557;MAF_USDA=11.475
NC_035097.1	49765459	.	G	C	.	.	MAF_INRAE=13.924;MAF_USDA=7.377
NC_035097.1	49765461	.	G	A	.	.	MAF_INRAE=14.167;MAF_USDA=10.588
NC_035097.1	49765471	.	A	G	.	.	MAF_INRAE=14.557;MAF_USDA=8.824
NC_035097.1	49765480	.	C	A	.	.	MAF_USDA=1.639
NC_035097.1	49765495	.	C	T	.	.	MAF_INRAE=24.051;MAF_USDA=27.059
NC_035097.1	49765523	.	G	A	.	.	MAF_USDA=2.459
NC_035097.1	49765534	.	C	T	.	.	MAF_USDA=1.639
NC_035097.1	49765562	.	T	G	.	.	MAF_INRAE=15.823;MAF_USDA=20.588
NC_035097.1	49765563	.	G	T	.	.	MAF_INRAE=17.5;MAF_USDA=2.459
NC_035097.1	49765582	.	G	T	.	.	MAF_INRAE=24.051;MAF_USDA=22.941
NC_035097.1	49765583	.	C	T	.	.	MAF_INRAE=28.333;MAF_USDA=22.941
NC_035097.1	49765597	.	G	A	.	.	MAF_INRAE=17.5;MAF_USDA=2.459
NC_035097.1	49765610	.	G	A	.	.	MAF_USDA=2.083
NC_035097.1	49765664	.	G	T	.	.	MAF_INRAE=46.835;MAF_USDA=22.353
NC_035097.1	49765667	.	G	A	.	.	MAF_USDA=1.639
NC_035097.1	49765687	.	C	T	.	.	MAF_USDA=1.765
NC_035097.1	49765695	.	G	A	.	.	MAF_INRAE=29.747;MAF_USDA=5.294
NC_035097.1	49765719	.	A	T	.	.	MAF_INRAE=5.263;MAF_USDA=8.824
NC_035097.1	49765737	.	G	T	.	.	MAF_INRAE=1.667;MAF_USDA=18.75
NC_035097.1	49765757	.	G	T	.	.	MAF_INRAE=13.924;MAF_USDA=4.918
NC_035097.1	49765758	.	G	T	.	.	MAF_USDA=3.279
NC_035097.1	49765844	.	G	T	.	.	MAF_USDA=3.279
NC_035097.1	49765975	.	A	T	.	.	MAF_USDA=8.235
NC_035097.1	49765979	.	G	A	.	.	MAF_USDA=8.235
NC_035097.1	49765980	.	T	C	.	.	MAF_INRAE=1.667;MAF_USDA=11.765
NC_035097.1	49765981	.	C	A	.	.	MAF_USDA=8.235
NC_035097.1	49765991	.	A	G	.	.	MAF_INRAE=33.544;MAF_USDA=3.529
NC_035097.1	49766001	.	A	G	.	.	MAF_USDA=7.059
NC_035097.1	49766004	.	G	A	.	.	MAF_USDA=5.882
NC_035097.1	49766012	.	T	C	.	.	MAF_USDA=2.083
NC_035097.1	49766017	.	T	A	.	.	MAF_INRAE=15.19;MAF_USDA=18.235
NC_035097.1	49766135	.	C	A	.	.	MAF_INRAE=46.667
NC_035097.1	49766136	.	A	T	.	.	MAF_INRAE=46.667
NC_035097.1	49766144	.	A	C	.	.	MAF_USDA=2.083
NC_035097.1	49766146	.	T	A	.	.	MAF_INRAE=15.19;MAF_USDA=13.69
NC_035097.1	49766173	.	A	C	.	.	MAF_INRAE=5.263;MAF_USDA=7.143
NC_035097.1	49766176	.	C	T	.	.	MAF_INRAE=1.667;MAF_USDA=11.905
NC_035097.1	49766221	.	C	T	.	.	MAF_USDA=2.5
NC_035097.1	49766234	.	G	A	.	.	MAF_INRAE=5.263;MAF_USDA=4.167
NC_035097.1	49766236	.	A	G	.	.	MAF_USDA=5.833
NC_035097.1	49766287	.	T	A	.	.	MAF_INRAE=2.532;MAF_USDA=17.059
NC_035097.1	49766299	.	A	T	.	.	MAF_USDA=1.639
NC_035097.1	49766380	.	G	T	.	.	MAF_USDA=14.118
NC_035097.1	49766434	.	G	A	.	.	MAF_INRAE=2.5;MAF_USDA=2.941
NC_035097.1	49766452	.	G	A	.	.	MAF_USDA=1.639
NC_035097.1	49766453	.	C	T	.	.	MAF_USDA=17.059
NC_035097.1	49766455	.	T	G	.	.	MAF_USDA=2.459
NC_035097.1	49766497	.	C	T	.	.	MAF_INRAE=5.833;MAF_USDA=4.167
NC_035097.1	49766506	.	C	T	.	.	MAF_USDA=45.833
NC_035097.1	49766516	.	C	T	.	.	MAF_USDA=1.667
NC_035097.1	49766518	.	G	C	.	.	MAF_INRAE=1.667;MAF_USDA=14.583
NC_035097.1	49766544	.	G	C	.	.	MAF_USDA=11.585
NC_035097.1	49766554	.	T	G	.	.	MAF_USDA=43.75
NC_035097.1	49766558	.	T	C	.	.	MAF_USDA=14.583
NC_035097.1	49767136	.	T	A	.	.	MAF_USDA=31.25
NC_035097.1	49767175	.	G	T	.	.	MAF_USDA=2.459
NC_035097.1	49767217	.	T	C	.	.	MAF_USDA=38.235
NC_035097.1	49767218	.	A	G	.	.	MAF_USDA=38.824
NC_035097.1	49767244	.	A	G	.	.	MAF_USDA=35.882
NC_035097.1	49767256	.	A	C	.	.	MAF_USDA=1.639
NC_035097.1	49767259	.	C	T	.	.	MAF_USDA=1.639
NC_035097.1	49767260	.	G	T	.	.	MAF_INRAE=48.101;MAF_USDA=11.765
NC_035097.1	49767300	.	C	A	.	.	MAF_INRAE=41.772;MAF_USDA=34.118
NC_035097.1	49767331	.	G	A	.	.	MAF_INRAE=7.5;MAF_USDA=4.167
NC_035097.1	49767348	.	G	T	.	.	MAF_INRAE=29.114
NC_035097.1	49767359	.	G	A	.	.	MAF_INRAE=5.0;MAF_USDA=7.059
NC_035097.1	49767388	.	G	A	.	.	MAF_INRAE=25.949;MAF_USDA=40.588
NC_035097.1	49767423	.	C	T	.	.	MAF_INRAE=25.949;MAF_USDA=42.941
NC_035097.1	49767433	.	C	T	.	.	MAF_INRAE=8.333;MAF_USDA=20.588
NC_035097.1	49767434	.	A	G	.	.	MAF_INRAE=3.333;MAF_USDA=2.353
NC_035097.1	49767486	.	C	A	.	.	MAF_INRAE=42.105
NC_035097.1	49767495	.	G	A	.	.	MAF_USDA=1.639
NC_035097.1	49767511	.	G	T	.	.	MAF_INRAE=4.167;MAF_USDA=3.279
NC_035097.1	49767538	.	T	G	.	.	MAF_USDA=2.459
NC_035097.1	49767549	.	G	A	.	.	MAF_INRAE=6.667;MAF_USDA=5.882
NC_035097.1	49767562	.	T	G	.	.	MAF_INRAE=4.167;MAF_USDA=3.279
NC_035097.1	49767628	.	T	G	.	.	MAF_INRAE=47.468;MAF_USDA=11.176
NC_035097.1	49767629	.	T	G	.	.	MAF_USDA=26.23
NC_035097.1	49767645	.	G	T	.	.	MAF_INRAE=5.263;MAF_USDA=3.279
NC_035097.1	49767654	.	A	T	.	.	MAF_INRAE=25.949;MAF_USDA=44.706
NC_035097.1	49767658	.	A	G	.	.	MAF_INRAE=24.167;MAF_USDA=45.882
NC_035097.1	49767779	.	C	A	.	.	MAF_INRAE=22.5
NC_035097.1	49767789	.	C	A	.	.	MAF_INRAE=21.519;MAF_USDA=40.0
NC_035097.1	49767800	.	T	C	.	.	MAF_INRAE=5.263;MAF_USDA=8.197
NC_035097.1	49767820	.	A	G	.	.	MAF_INRAE=21.519;MAF_USDA=37.059
NC_035097.1	49767825	.	GG	GA	.	.	MAF_USDA=47.917
NC_035097.1	49767826	.	G	A	.	.	MAF_INRAE=21.519;MAF_USDA=31.148
NC_035097.1	49767838	.	T	A	.	.	MAF_INRAE=38.608;MAF_USDA=44.706
NC_035097.1	49767874	.	G	C	.	.	MAF_INRAE=25.949;MAF_USDA=10.588
NC_035097.1	49767895	.	C	G	.	.	MAF_USDA=7.059
NC_035097.1	49767970	.	A	T	.	.	MAF_INRAE=32.5
NC_035097.1	49767994	.	C	T	.	.	MAF_INRAE=1.667;MAF_USDA=5.294
NC_035097.1	49768014	.	C	T	.	.	MAF_USDA=2.459
NC_035097.1	49768030	.	G	A	.	.	MAF_USDA=2.459
NC_035097.1	49768033	.	G	A	.	.	MAF_INRAE=4.167;MAF_USDA=1.639
NC_035097.1	49768066	.	G	A	.	.	MAF_INRAE=7.5;MAF_USDA=14.118
NC_035097.1	49768073	.	C	T	.	.	MAF_INRAE=4.167;MAF_USDA=2.459
NC_035097.1	49768089	.	A	T	.	.	MAF_INRAE=4.167;MAF_USDA=3.279
NC_035097.1	49768133	.	C	T	.	.	MAF_INRAE=14.557;MAF_USDA=10.588
NC_035097.1	49768136	.	T	C	.	.	MAF_INRAE=29.167;MAF_USDA=48.235
NC_035097.1	49768149	.	T	C	.	.	MAF_INRAE=40.506;MAF_USDA=43.75
NC_035097.1	49768163	.	T	A	.	.	MAF_INRAE=4.167;MAF_USDA=3.279
NC_035097.1	49768217	.	G	C	.	.	MAF_INRAE=39.873;MAF_USDA=24.706
NC_035097.1	49768226	.	T	C	.	.	MAF_INRAE=10.833;MAF_USDA=19.412
NC_035097.1	49768247	.	C	T	.	.	MAF_INRAE=47.368
NC_035097.1	49768248	.	G	A	.	.	MAF_INRAE=21.053
NC_035097.1	49768255	.	A	T	.	.	MAF_INRAE=4.167;MAF_USDA=1.639
NC_035097.1	49768261	.	C	T	.	.	MAF_INRAE=45.57;MAF_USDA=37.647
NC_035097.1	49768280	.	C	A	.	.	MAF_INRAE=10.833;MAF_USDA=12.5
NC_035097.1	49768283	.	C	A	.	.	MAF_INRAE=10.833;MAF_USDA=12.5
NC_035097.1	49768286	.	C	A	.	.	MAF_INRAE=36.842
NC_035097.1	49768298	.	T	A	.	.	MAF_INRAE=6.329;MAF_USDA=31.765
NC_035097.1	49768301	.	C	T	.	.	MAF_INRAE=1.667;MAF_USDA=18.75
NC_035097.1	49768361	.	G	T	.	.	MAF_INRAE=4.167;MAF_USDA=4.098
NC_035097.1	49768396	.	T	G	.	.	MAF_INRAE=6.667;MAF_USDA=18.824
NC_035097.1	49768464	.	A	G	.	.	MAF_INRAE=42.405;MAF_USDA=18.235
NC_035097.1	49768586	.	C	T	.	.	MAF_USDA=14.583
NC_035097.1	49768587	.	G	A	.	.	MAF_USDA=1.667
NC_035097.1	49768598	.	A	C	.	.	MAF_USDA=5.294
NC_035097.1	49768643	.	T	A	.	.	MAF_USDA=27.976
NC_035097.1	49768651	.	C	T	.	.	MAF_USDA=5.294
NC_035097.1	49768665	.	C	G	.	.	MAF_USDA=40.588
NC_035097.1	49768683	.	T	C	.	.	MAF_INRAE=47.368;MAF_USDA=26.471
NC_035097.1	49768749	.	A	G	.	.	MAF_INRAE=34.177;MAF_USDA=16.471
NC_035097.1	49768750	.	T	G	.	.	MAF_INRAE=31.667;MAF_USDA=30.0
NC_035097.1	49768757	.	G	A	.	.	MAF_USDA=4.098
NC_035097.1	49768783	.	A	G	.	.	MAF_INRAE=21.053;MAF_USDA=18.235
NC_035097.1	49768805	.	G	A	.	.	MAF_INRAE=47.368;MAF_USDA=22.353
NC_035097.1	49768806	.	G	A	.	.	MAF_USDA=17.059
NC_035097.1	49768810	.	A	G	.	.	MAF_USDA=29.412
NC_035097.1	49768823	.	G	A	.	.	MAF_INRAE=21.053;MAF_USDA=29.762
NC_035097.1	49768830	.	T	A	.	.	MAF_INRAE=42.105;MAF_USDA=15.663
NC_035097.1	49768854	.	C	T	.	.	MAF_INRAE=10.526;MAF_USDA=16.667
NC_035097.1	49768863	.	T	C	.	.	MAF_INRAE=10.526
NC_035097.1	49768872	.	A	G	.	.	MAF_USDA=29.167
NC_035097.1	49768878	.	A	G	.	.	MAF_USDA=37.5
NC_035097.1	49768888	.	G	A	.	.	MAF_USDA=36.957
NC_035097.1	49769032	.	C	T	.	.	MAF_USDA=28.235
NC_035097.1	49769037	.	G	A	.	.	MAF_USDA=9.412
NC_035097.1	49769063	.	T	G	.	.	MAF_USDA=25.0
NC_035097.1	49769092	.	A	G	.	.	MAF_INRAE=36.842;MAF_USDA=37.647
NC_035097.1	49769107	.	C	G	.	.	MAF_USDA=2.459
NC_035097.1	49769118	.	T	C	.	.	MAF_USDA=1.639
NC_035097.1	49769163	.	G	A	.	.	MAF_INRAE=21.053;MAF_USDA=17.647
NC_035097.1	49769170	.	T	C	.	.	MAF_INRAE=42.105;MAF_USDA=30.588
NC_035097.1	49769199	.	C	A	.	.	MAF_INRAE=44.937;MAF_USDA=14.118
NC_035097.1	49769240	.	C	T	.	.	MAF_INRAE=33.544;MAF_USDA=13.529
NC_035097.1	49769263	.	G	A	.	.	MAF_USDA=4.118
NC_035097.1	49769279	.	T	C	.	.	MAF_USDA=5.882
NC_035097.1	49769295	.	G	A	.	.	MAF_INRAE=5.0;MAF_USDA=1.639
NC_035097.1	49769317	.	A	T	.	.	MAF_INRAE=3.165;MAF_USDA=21.765
NC_035097.1	49769336	.	C	T	.	.	MAF_INRAE=1.667;MAF_USDA=7.647
NC_035097.1	49769354	.	T	C	.	.	MAF_INRAE=34.81;MAF_USDA=28.235
NC_035097.1	49769377	.	A	T	.	.	MAF_INRAE=1.667;MAF_USDA=18.75
NC_035097.1	49769389	.	G	T	.	.	MAF_INRAE=2.5;MAF_USDA=13.529
NC_035097.1	49769407	.	C	A	.	.	MAF_INRAE=4.167;MAF_USDA=20.0
NC_035097.1	49769414	.	G	A	.	.	MAF_USDA=14.118
NC_035097.1	49769443	.	A	G	.	.	MAF_INRAE=21.053;MAF_USDA=16.471
NC_035097.1	49769445	.	C	T	.	.	MAF_INRAE=2.5;MAF_USDA=14.706
NC_035097.1	49769446	.	A	G	.	.	MAF_INRAE=4.167;MAF_USDA=25.882
NC_035097.1	49769448	.	T	A	.	.	MAF_USDA=1.639
NC_035097.1	49769473	.	G	C	.	.	MAF_INRAE=4.43;MAF_USDA=28.235
NC_035097.1	49769498	.	T	G	.	.	MAF_INRAE=43.671;MAF_USDA=49.412
NC_035097.1	49769514	.	T	C	.	.	MAF_INRAE=1.667;MAF_USDA=14.583
NC_035097.1	49769518	.	G	A	.	.	MAF_USDA=5.294
NC_035097.1	49769549	.	G	A	.	.	MAF_INRAE=32.911;MAF_USDA=21.176
NC_035097.1	49769557	.	G	A	.	.	MAF_USDA=11.765
NC_035097.1	49769606	.	T	C	.	.	MAF_INRAE=39.873;MAF_USDA=40.0
NC_035097.1	49769714	.	A	T	.	.	MAF_USDA=14.706
NC_035097.1	49769716	.	A	C	.	.	MAF_USDA=4.098
NC_035097.1	49769738	.	A	G	.	.	MAF_USDA=15.294
NC_035097.1	49769743	.	T	C	.	.	MAF_USDA=15.294
NC_035097.1	49769803	.	G	A	.	.	MAF_USDA=44.118
NC_035097.1	49769807	.	T	C	.	.	MAF_USDA=22.353
NC_035097.1	49769853	.	A	T	.	.	MAF_USDA=12.353
NC_035097.1	49769860	.	G	C	.	.	MAF_USDA=5.738
NC_035097.1	49769877	.	G	T	.	.	MAF_USDA=4.918
NC_035097.1	49769906	.	T	G	.	.	MAF_USDA=4.098
NC_035097.1	49769922	.	G	A	.	.	MAF_USDA=4.098
NC_035097.1	49769971	.	G	A	.	.	MAF_USDA=5.738
NC_035097.1	49769975	.	G	T	.	.	MAF_USDA=7.377
NC_035097.1	49770000	.	G	A	.	.	MAF_USDA=5.294
NC_035097.1	49770006	.	G	A	.	.	MAF_USDA=4.167
NC_035097.1	49770013	.	G	T	.	.	MAF_USDA=37.059
NC_035097.1	49770041	.	G	C	.	.	MAF_USDA=27.059
NC_035097.1	49770047	.	T	C	.	.	MAF_INRAE=5.263;MAF_USDA=9.016
NC_035097.1	49770092	.	C	G	.	.	MAF_USDA=16.071
NC_035097.1	49770129	.	A	T	.	.	MAF_INRAE=21.053;MAF_USDA=25.904
NC_035097.1	49770133	.	G	A	.	.	MAF_USDA=3.39
NC_035097.1	49770160	.	G	A	.	.	MAF_INRAE=14.557;MAF_USDA=6.024
NC_035097.1	49770219	.	A	T	.	.	MAF_INRAE=9.494
NC_035097.1	49770231	.	G	A	.	.	MAF_INRAE=13.924;MAF_USDA=9.412
NC_035097.1	49770251	.	A	T	.	.	MAF_INRAE=21.053;MAF_USDA=27.059
NC_035097.1	49770270	.	T	C	.	.	MAF_INRAE=21.053;MAF_USDA=17.857
NC_035097.1	49770276	.	T	C	.	.	MAF_USDA=12.5
NC_035097.1	49770279	.	G	T	.	.	MAF_USDA=20.833
NC_035097.1	49770296	.	C	T	.	.	MAF_USDA=10.588
NC_035097.1	49770337	.	G	T	.	.	MAF_INRAE=9.494;MAF_USDA=43.529
NC_035097.1	49770339	.	C	A	.	.	MAF_INRAE=35.833;MAF_USDA=38.824
NC_035097.1	49770340	.	T	A	.	.	MAF_USDA=11.176
NC_035097.1	49770353	.	A	C	.	.	MAF_INRAE=5.0;MAF_USDA=35.417
NC_035097.1	49770354	.	A	C	.	.	MAF_USDA=8.333
NC_035097.1	49770358	.	A	T	.	.	MAF_INRAE=5.0;MAF_USDA=47.917
NC_035097.1	49770359	.	T	A	.	.	MAF_USDA=14.583
NC_035097.1	49770360	.	A	T	.	.	MAF_USDA=8.333
NC_035097.1	49770361	.	G	A	.	.	MAF_USDA=8.333
NC_035097.1	49770363	.	T	C	.	.	MAF_INRAE=30.833;MAF_USDA=8.333
NC_035097.1	49770401	.	C	A	.	.	MAF_USDA=1.639
NC_035097.1	49770438	.	G	A	.	.	MAF_USDA=2.459
NC_035097.1	49770475	.	A	T	.	.	MAF_USDA=6.557
NC_035097.1	49770484	.	G	T	.	.	MAF_USDA=4.118
NC_035097.1	49770486	.	T	G	.	.	MAF_USDA=4.118
NC_035097.1	49770488	.	A	C	.	.	MAF_USDA=16.471
NC_035097.1	49770489	.	C	T	.	.	MAF_USDA=16.471
NC_035097.1	49770490	.	C	T	.	.	MAF_USDA=16.471
NC_035097.1	49770492	.	C	T	.	.	MAF_INRAE=5.0;MAF_USDA=15.882
NC_035097.1	49770495	.	C	T	.	.	MAF_INRAE=42.405;MAF_USDA=48.235
NC_035097.1	49770496	.	G	A	.	.	MAF_INRAE=36.709;MAF_USDA=22.353
NC_035097.1	49770519	.	G	A	.	.	MAF_INRAE=5.0;MAF_USDA=15.882
NC_035097.1	49770522	.	T	C	.	.	MAF_INRAE=4.167;MAF_USDA=11.176
NC_035097.1	49770626	.	A	T	.	.	MAF_USDA=23.529
NC_035097.1	49770684	.	G	A	.	.	MAF_USDA=2.083
NC_035097.1	49770687	.	C	G	.	.	MAF_USDA=14.583
NC_035097.1	49770710	.	G	A	.	.	MAF_USDA=47.917
NC_035097.1	49770728	.	A	G	.	.	MAF_USDA=4.098
NC_035097.1	49770771	.	C	T	.	.	MAF_INRAE=5.0
NC_035097.1	49770772	.	A	T	.	.	MAF_INRAE=5.0;MAF_USDA=40.0
NC_035097.1	49770792	.	C	A	.	.	MAF_USDA=9.412
NC_035097.1	49770798	.	G	A	.	.	MAF_USDA=10.588
NC_035097.1	49770811	.	A	G	.	.	MAF_USDA=2.459
NC_035097.1	49770934	.	T	C	.	.	MAF_USDA=1.639
NC_035097.1	49770939	.	G	A	.	.	MAF_INRAE=21.053;MAF_USDA=14.118
NC_035097.1	49770975	.	C	T	.	.	MAF_INRAE=1.667;MAF_USDA=2.459
NC_035097.1	49770980	.	G	A	.	.	MAF_INRAE=21.053;MAF_USDA=14.118
NC_035097.1	49771098	.	C	T	.	.	MAF_USDA=3.333
NC_035097.1	49771144	.	A	G	.	.	MAF_USDA=7.647
NC_035097.1	49771174	.	T	G	.	.	MAF_USDA=4.918
NC_035097.1	49771191	.	G	A	.	.	MAF_USDA=8.824
NC_035097.1	49771197	.	G	T	.	.	MAF_USDA=2.459
NC_035097.1	49771242	.	A	T	.	.	MAF_INRAE=42.5
NC_035097.1	49771285	.	A	G	.	.	MAF_USDA=12.941
NC_035097.1	49771291	.	T	C	.	.	MAF_INRAE=1.667;MAF_USDA=8.824
NC_035097.1	49771307	.	T	G	.	.	MAF_USDA=3.529
NC_035097.1	49771316	.	G	T	.	.	MAF_INRAE=3.333;MAF_USDA=4.167
NC_035097.1	49771342	.	C	G	.	.	MAF_INRAE=41.139;MAF_USDA=4.706
NC_035097.1	49771343	.	T	C	.	.	MAF_USDA=4.098
NC_035097.1	49771347	.	C	A	.	.	MAF_USDA=4.098
NC_035097.1	49771350	.	C	T	.	.	MAF_USDA=4.098
NC_035097.1	49771402	.	A	T	.	.	MAF_USDA=1.639
NC_035097.1	49771439	.	G	A	.	.	MAF_USDA=1.639
NC_035097.1	49771443	.	T	C	.	.	MAF_USDA=2.353
NC_035097.1	49771516	.	C	T	.	.	MAF_INRAE=4.167;MAF_USDA=1.639
NC_035097.1	49771520	.	A	T	.	.	MAF_USDA=1.639
NC_035097.1	49771546	.	C	A	.	.	MAF_USDA=1.639
NC_035097.1	49771581	.	C	T	.	.	MAF_INRAE=36.076;MAF_USDA=26.471
NC_035097.1	49771593	.	C	T	.	.	MAF_USDA=15.294
NC_035097.1	49771692	.	G	A	.	.	MAF_USDA=2.353
NC_035097.1	49771821	.	C	A	.	.	MAF_USDA=3.279
NC_035097.1	49771907	.	G	A	.	.	MAF_INRAE=42.105;MAF_USDA=15.294
NC_035097.1	49771926	.	T	C	.	.	MAF_INRAE=9.167;MAF_USDA=18.235
NC_035097.1	49771929	.	T	A	.	.	MAF_INRAE=9.167;MAF_USDA=18.235
NC_035097.1	49771931	.	A	C	.	.	MAF_INRAE=15.19;MAF_USDA=5.882
NC_035097.1	49771952	.	T	C	.	.	MAF_INRAE=37.975;MAF_USDA=32.353
NC_035097.1	49771959	.	C	G	.	.	MAF_INRAE=37.975;MAF_USDA=33.529
NC_035097.1	49771970	.	A	G	.	.	MAF_INRAE=36.667
NC_035097.1	49772034	.	C	T	.	.	MAF_INRAE=11.392;MAF_USDA=9.412
NC_035097.1	49772062	.	C	G	.	.	MAF_INRAE=9.167;MAF_USDA=13.529
NC_035097.1	49772146	.	T	A	.	.	MAF_USDA=1.724
NC_035097.1	49772218	.	G	C	.	.	MAF_USDA=8.333
NC_035097.1	49772243	.	G	A	.	.	MAF_USDA=2.083
NC_035097.1	49772245	.	G	T	.	.	MAF_USDA=4.167
NC_035097.1	49772257	.	C	T	.	.	MAF_INRAE=6.667;MAF_USDA=13.69
NC_035097.1	49772272	.	A	C	.	.	MAF_INRAE=20.253;MAF_USDA=25.294
NC_035097.1	49772276	.	A	G	.	.	MAF_USDA=12.941
NC_035097.1	49772296	.	A	G	.	.	MAF_INRAE=15.19;MAF_USDA=12.941
NC_035097.1	49772310	.	A	T	.	.	MAF_INRAE=7.5;MAF_USDA=14.118
NC_035097.1	49772311	.	C	T	.	.	MAF_INRAE=7.5;MAF_USDA=14.118
NC_035097.1	49772312	.	A	G	.	.	MAF_INRAE=7.5;MAF_USDA=14.118
NC_035097.1	49772449	.	G	T	.	.	MAF_USDA=4.706
NC_035097.1	49772454	.	G	T	.	.	MAF_USDA=4.918
NC_035097.1	49772455	.	A	G	.	.	MAF_USDA=1.639
NC_035097.1	49772460	.	G	T	.	.	MAF_INRAE=9.167;MAF_USDA=22.941
NC_035097.1	49772476	.	A	T	.	.	MAF_INRAE=9.167;MAF_USDA=23.529
NC_035097.1	49772514	.	G	T	.	.	MAF_INRAE=18.354
NC_035097.1	49772525	.	T	C	.	.	MAF_USDA=1.639
NC_035097.1	49772569	.	G	A	.	.	MAF_INRAE=18.421;MAF_USDA=12.353
NC_035097.1	49772702	.	C	T	.	.	MAF_USDA=2.459
NC_035097.1	49772712	.	G	A,T	.	.	MAF_INRAE=4.43;MAF_USDA=1.639
NC_035097.1	49772718	.	C	A	.	.	MAF_USDA=1.639
NC_035097.1	49772784	.	G	A	.	.	MAF_INRAE=13.333
NC_035097.1	49772849	.	C	T	.	.	MAF_INRAE=9.167;MAF_USDA=14.118
NC_035097.1	49772893	.	G	A	.	.	MAF_INRAE=15.19;MAF_USDA=5.882
NC_035097.1	49772896	.	C	T	.	.	MAF_USDA=5.882
NC_035097.1	49772902	.	T	C	.	.	MAF_USDA=9.412
NC_035097.1	49772944	.	G	T	.	.	MAF_USDA=3.279
NC_035097.1	49772955	.	A	C	.	.	MAF_INRAE=28.481;MAF_USDA=16.471
NC_035097.1	49772959	.	C	A	.	.	MAF_USDA=3.529
NC_035097.1	49772998	.	G	T	.	.	MAF_INRAE=18.987;MAF_USDA=21.765
NC_035097.1	49773008	.	T	G	.	.	MAF_USDA=1.639
NC_035097.1	49773017	.	A	G	.	.	MAF_USDA=6.25
NC_035097.1	49773022	.	G	A	.	.	MAF_INRAE=15.19;MAF_USDA=5.882
NC_035097.1	49773066	.	A	G	.	.	MAF_USDA=3.279
NC_035097.1	49773104	.	A	C	.	.	MAF_USDA=1.639
NC_035097.1	49773125	.	G	T	.	.	MAF_INRAE=22.152;MAF_USDA=41.765
NC_035097.1	49773132	.	A	C	.	.	MAF_USDA=2.459
NC_035097.1	49773145	.	C	A	.	.	MAF_USDA=4.098
NC_035097.1	49773174	.	T	C	.	.	MAF_INRAE=7.5;MAF_USDA=4.118
NC_035097.1	49773178	.	C	T	.	.	MAF_USDA=1.639
NC_035097.1	49773215	.	A	G	.	.	MAF_INRAE=16.456;MAF_USDA=5.294
NC_035097.1	49773221	.	C	T	.	.	MAF_INRAE=46.835;MAF_USDA=39.412
NC_035097.1	49773253	.	T	C	.	.	MAF_INRAE=15.19;MAF_USDA=5.882
NC_035097.1	49773274	.	G	C	.	.	MAF_INRAE=9.167;MAF_USDA=17.647
NC_035097.1	49773332	.	G	A	.	.	MAF_USDA=5.882
NC_035097.1	49773369	.	C	A	.	.	MAF_USDA=9.016
NC_035097.1	49773460	.	A	G	.	.	MAF_INRAE=24.684;MAF_USDA=37.059
NC_035097.1	49773500	.	C	A	.	.	MAF_INRAE=25.316
NC_035097.1	49773501	.	A	G	.	.	MAF_INRAE=26.667
NC_035097.1	49773528	.	T	G	.	.	MAF_INRAE=25.316;MAF_USDA=36.471
NC_035097.1	49773559	.	C	T	.	.	MAF_INRAE=16.456;MAF_USDA=9.412
NC_035097.1	49773572	.	C	T	.	.	MAF_INRAE=42.405;MAF_USDA=33.529
NC_035097.1	49773591	.	A	G	.	.	MAF_INRAE=16.456;MAF_USDA=14.706
NC_035097.1	49773607	.	T	C	.	.	MAF_USDA=9.016
NC_035097.1	49773626	.	T	G	.	.	MAF_USDA=4.918
NC_035097.1	49773628	.	A	T	.	.	MAF_USDA=9.016
NC_035097.1	49773637	.	T	C	.	.	MAF_USDA=13.115
NC_035097.1	49773687	.	C	A	.	.	MAF_USDA=4.819
NC_035097.1	49773689	.	A	T	.	.	MAF_INRAE=29.747;MAF_USDA=3.614
NC_035097.1	49773720	.	C	A	.	.	MAF_INRAE=9.167
NC_035097.1	49773724	.	A	G	.	.	MAF_INRAE=33.333;MAF_USDA=18.75
NC_035097.1	49773739	.	T	A	.	.	MAF_USDA=5.0
NC_035097.1	49773746	.	A	G	.	.	MAF_USDA=5.833
NC_035097.1	49773800	.	C	G	.	.	MAF_USDA=5.294
NC_035097.1	49773801	.	G	A	.	.	MAF_INRAE=1.667;MAF_USDA=20.833
NC_035097.1	49773805	.	G	T	.	.	MAF_INRAE=18.354;MAF_USDA=19.412
NC_035097.1	49773856	.	G	A	.	.	MAF_USDA=5.294
NC_035097.1	49773884	.	C	A	.	.	MAF_USDA=7.647
NC_035097.1	49773954	.	C	A	.	.	MAF_INRAE=17.089;MAF_USDA=27.059
NC_035097.1	49773962	.	A	C	.	.	MAF_USDA=1.639
NC_035097.1	49773990	.	C	T	.	.	MAF_USDA=4.098
NC_035097.1	49773991	.	G	A	.	.	MAF_USDA=4.918
NC_035097.1	49774009	.	G	T	.	.	MAF_USDA=6.471
NC_035097.1	49774023	.	T	A	.	.	MAF_USDA=4.706
NC_035097.1	49774060	.	C	A	.	.	MAF_USDA=2.459
NC_035097.1	49774069	.	A	C	.	.	MAF_USDA=4.098
NC_035097.1	49774070	.	T	A	.	.	MAF_USDA=4.098
NC_035097.1	49774076	.	C	A	.	.	MAF_USDA=4.918
NC_035097.1	49774117	.	G	A	.	.	MAF_USDA=9.836
NC_035097.1	49774125	.	C	A	.	.	MAF_USDA=2.459
NC_035097.1	49774245	.	C	A	.	.	MAF_USDA=4.918
NC_035097.1	49774303	.	C	T	.	.	MAF_USDA=4.098
NC_035097.1	49774306	.	G	A	.	.	MAF_USDA=4.098
NC_035097.1	49774314	.	T	G	.	.	MAF_INRAE=14.557;MAF_USDA=7.647
NC_035097.1	49774380	.	C	G	.	.	MAF_INRAE=46.203;MAF_USDA=31.765
NC_035097.1	49774385	.	T	C	.	.	MAF_INRAE=12.025;MAF_USDA=15.294
NC_035097.1	49774386	.	G	A	.	.	MAF_USDA=9.016
NC_035097.1	49774442	.	C	T	.	.	MAF_INRAE=12.5;MAF_USDA=1.639
NC_035097.1	49774444	.	G	T	.	.	MAF_INRAE=12.5;MAF_USDA=1.639
NC_035097.1	49774449	.	G	A	.	.	MAF_INRAE=12.5;MAF_USDA=1.639
NC_035097.1	49774452	.	G	A	.	.	MAF_INRAE=12.5;MAF_USDA=1.639
NC_035097.1	49774455	.	C	T	.	.	MAF_INRAE=12.5;MAF_USDA=5.294
NC_035097.1	49774472	.	T	A	.	.	MAF_INRAE=9.494;MAF_USDA=3.529
NC_035097.1	49774473	.	A	G	.	.	MAF_INRAE=10.833;MAF_USDA=3.529
NC_035097.1	49774527	.	C	A	.	.	MAF_INRAE=21.667;MAF_USDA=22.941
NC_035097.1	49774554	.	C	T	.	.	MAF_USDA=4.098
NC_035097.1	49774581	.	G	A	.	.	MAF_INRAE=13.333
NC_035097.1	49774593	.	G	C	.	.	MAF_USDA=8.197
NC_035097.1	49774595	.	G	A	.	.	MAF_INRAE=46.203;MAF_USDA=31.176
NC_035097.1	49774606	.	A	T	.	.	MAF_INRAE=5.263;MAF_USDA=1.639
NC_035097.1	49774611	.	C	T	.	.	MAF_USDA=4.118
NC_035097.1	49774626	.	C	T	.	.	MAF_USDA=3.279
NC_035097.1	49774718	.	C	A	.	.	MAF_USDA=11.475
NC_035097.1	49774731	.	T	A	.	.	MAF_USDA=4.098
NC_035097.1	49774771	.	C	T	.	.	MAF_INRAE=10.0;MAF_USDA=9.412
NC_035097.1	49774778	.	C	A	.	.	MAF_INRAE=6.667;MAF_USDA=4.098
NC_035097.1	49774835	.	A	G	.	.	MAF_USDA=5.294
NC_035097.1	49774863	.	C	T	.	.	MAF_INRAE=10.759;MAF_USDA=6.25
NC_035097.1	49774879	.	A	G	.	.	MAF_INRAE=30.38;MAF_USDA=48.824
NC_035097.1	49774887	.	A	T	.	.	MAF_INRAE=9.167;MAF_USDA=8.824
NC_035097.1	49774893	.	C	T	.	.	MAF_INRAE=15.823;MAF_USDA=10.0
NC_035097.1	49774897	.	G	C	.	.	MAF_INRAE=31.667;MAF_USDA=49.412
NC_035097.1	49774912	.	C	T	.	.	MAF_USDA=2.459
NC_035097.1	49774959	.	A	C	.	.	MAF_INRAE=21.053;MAF_USDA=22.353
NC_035097.1	49774981	.	C	A	.	.	MAF_INRAE=30.38;MAF_USDA=50.0
NC_035097.1	49775113	.	C	T	.	.	MAF_USDA=6.557
NC_035097.1	49775244	.	T	A	.	.	MAF_INRAE=32.278;MAF_USDA=40.0
NC_035097.1	49775259	.	T	C	.	.	MAF_INRAE=5.0;MAF_USDA=8.824
NC_035097.1	49775275	.	T	C	.	.	MAF_INRAE=6.667;MAF_USDA=8.824
NC_035097.1	49775283	.	G	A	.	.	MAF_INRAE=3.333;MAF_USDA=1.639
NC_035097.1	49775294	.	G	C	.	.	MAF_INRAE=9.167;MAF_USDA=27.083
NC_035097.1	49775313	.	G	A	.	.	MAF_USDA=3.529
NC_035097.1	49775337	.	T	A	.	.	MAF_USDA=1.639
NC_035097.1	49775346	.	C	T	.	.	MAF_USDA=7.317
NC_035097.1	49775385	.	A	C	.	.	MAF_USDA=15.663
NC_035097.1	49775395	.	A	T	.	.	MAF_USDA=25.0
NC_035097.1	49775405	.	G	A	.	.	MAF_USDA=18.75
NC_035097.1	49775407	.	T	C	.	.	MAF_USDA=41.304
NC_035097.1	49775408	.	A	G	.	.	MAF_USDA=39.583
NC_035097.1	49775457	.	A	T	.	.	MAF_USDA=8.333
NC_035097.1	49775514	.	A	C	.	.	MAF_USDA=9.524
NC_035097.1	49775538	.	T	G	.	.	MAF_USDA=10.119
NC_035097.1	49775546	.	C	T	.	.	MAF_USDA=46.386
NC_035097.1	49775576	.	T	G	.	.	MAF_USDA=5.357
NC_035097.1	49775655	.	C	G	.	.	MAF_USDA=25.0
NC_035097.1	49775674	.	G	A	.	.	MAF_USDA=43.75
NC_035097.1	49775752	.	G	A	.	.	MAF_USDA=2.083
NC_035097.1	49775785	.	A	T	.	.	MAF_INRAE=13.333;MAF_USDA=2.083
NC_035097.1	49775786	.	T	A	.	.	MAF_INRAE=13.333;MAF_USDA=2.083
NC_035097.1	49775787	.	A	T	.	.	MAF_INRAE=4.167;MAF_USDA=22.917
NC_035097.1	49775791	.	G	T	.	.	MAF_INRAE=6.667;MAF_USDA=27.083
NC_035097.1	49775812	.	A	T	.	.	MAF_USDA=18.75
NC_035097.1	49775851	.	C	A	.	.	MAF_INRAE=15.0;MAF_USDA=4.167
NC_035097.1	49775907	.	C	T	.	.	MAF_USDA=18.75
NC_035097.1	49776414	.	T	C	.	.	MAF_USDA=13.529
NC_035097.1	49776415	.	T	G	.	.	MAF_USDA=12.353
NC_035097.1	49776428	.	G	T	.	.	MAF_USDA=30.0
NC_035097.1	49776621	.	G	T	.	.	MAF_USDA=1.639
NC_035097.1	49776657	.	A	C	.	.	MAF_INRAE=20.886;MAF_USDA=17.647
NC_035097.1	49776684	.	C	T	.	.	MAF_INRAE=6.667;MAF_USDA=4.098
NC_035097.1	49776692	.	T	C	.	.	MAF_USDA=4.098
NC_035097.1	49776746	.	T	C	.	.	MAF_INRAE=37.342
NC_035097.1	49776747	.	A	C	.	.	MAF_USDA=7.377
NC_035097.1	49776749	.	A	T	.	.	MAF_USDA=7.377
NC_035097.1	49776776	.	A	G	.	.	MAF_INRAE=3.333;MAF_USDA=14.706
NC_035097.1	49776808	.	A	G	.	.	MAF_INRAE=5.263;MAF_USDA=8.824
NC_035097.1	49776908	.	C	T	.	.	MAF_USDA=1.639
NC_035097.1	49776955	.	G	T	.	.	MAF_USDA=3.279
NC_035097.1	49776973	.	A	G	.	.	MAF_INRAE=29.114;MAF_USDA=37.059
NC_035097.1	49777014	.	A	G	.	.	MAF_INRAE=6.667;MAF_USDA=2.459
NC_035097.1	49777063	.	C	T	.	.	MAF_INRAE=27.848;MAF_USDA=26.471
NC_035097.1	49777064	.	A	G	.	.	MAF_INRAE=9.167;MAF_USDA=9.412
NC_035097.1	49777106	.	C	G	.	.	MAF_INRAE=46.835;MAF_USDA=19.412
NC_035097.1	49777138	.	G	A	.	.	MAF_INRAE=5.263
NC_035097.1	49777220	.	T	A	.	.	MAF_INRAE=16.456;MAF_USDA=5.882
NC_035097.1	49777232	.	A	C	.	.	MAF_INRAE=4.43
NC_035097.1	49777241	.	C	A	.	.	MAF_INRAE=20.886;MAF_USDA=17.647
NC_035097.1	49777261	.	G	A	.	.	MAF_USDA=4.098
NC_035097.1	49777360	.	C	T	.	.	MAF_USDA=1.639
NC_035097.1	49777388	.	C	T	.	.	MAF_INRAE=21.519;MAF_USDA=17.647
NC_035097.1	49777441	.	G	A	.	.	MAF_INRAE=20.886;MAF_USDA=17.059
NC_035097.1	49777452	.	A	G	.	.	MAF_INRAE=1.667;MAF_USDA=18.75
NC_035097.1	49777469	.	G	A	.	.	MAF_INRAE=22.152;MAF_USDA=28.824
NC_035097.1	49777573	.	A	C	.	.	MAF_USDA=4.706
NC_035097.1	49777578	.	G	T	.	.	MAF_USDA=1.639
NC_035097.1	49777633	.	A	G	.	.	MAF_INRAE=4.43
NC_035097.1	49777658	.	C	A	.	.	MAF_USDA=4.098
NC_035097.1	49777718	.	A	G	.	.	MAF_USDA=9.836
NC_035097.1	49777732	.	T	A	.	.	MAF_USDA=1.639
NC_035097.1	49777767	.	A	G	.	.	MAF_INRAE=20.253;MAF_USDA=19.412
NC_035097.1	49778034	.	G	A	.	.	MAF_USDA=1.639
NC_035097.1	49778163	.	A	G	.	.	MAF_INRAE=13.333
NC_035097.1	49778340	.	T	A	.	.	MAF_USDA=4.167
NC_035097.1	49778388	.	C	T	.	.	MAF_USDA=2.459
NC_035097.1	49778420	.	G	T	.	.	MAF_USDA=5.882
NC_035097.1	49778427	.	C	T	.	.	MAF_USDA=10.0
NC_035097.1	49778437	.	T	G	.	.	MAF_INRAE=11.392;MAF_USDA=9.412
NC_035097.1	49778474	.	C	T	.	.	MAF_USDA=9.412
NC_035097.1	49778525	.	C	G	.	.	MAF_USDA=1.639
NC_035097.1	49778583	.	G	A	.	.	MAF_INRAE=10.759;MAF_USDA=8.235
NC_035097.1	49778651	.	C	T	.	.	MAF_INRAE=11.392;MAF_USDA=4.918
NC_035097.1	49778765	.	G	T	.	.	MAF_USDA=1.639
NC_035097.1	49778768	.	C	A	.	.	MAF_USDA=4.098
NC_035097.1	49778896	.	A	G	.	.	MAF_INRAE=5.696;MAF_USDA=20.833
NC_035097.1	49778961	.	C	A	.	.	MAF_INRAE=16.456;MAF_USDA=12.353
NC_035097.1	49778969	.	G	C	.	.	MAF_INRAE=6.667;MAF_USDA=8.197
NC_035097.1	49779020	.	A	C	.	.	MAF_USDA=2.459
NC_035097.1	49779090	.	C	T	.	.	MAF_USDA=5.738
NC_035097.1	49779105	.	G	C	.	.	MAF_INRAE=11.392;MAF_USDA=29.167
NC_035097.1	49779176	.	C	T	.	.	MAF_USDA=8.197
NC_035097.1	49779394	.	C	T	.	.	MAF_INRAE=11.392;MAF_USDA=10.241
NC_035097.1	49779424	.	G	A	.	.	MAF_INRAE=11.392;MAF_USDA=10.366
NC_035097.1	49779466	.	T	C	.	.	MAF_INRAE=11.392;MAF_USDA=10.0
NC_035097.1	49779478	.	G	A	.	.	MAF_USDA=2.459
NC_035097.1	49779554	.	G	A	.	.	MAF_INRAE=15.19;MAF_USDA=6.024
NC_035097.1	49779730	.	T	A	.	.	MAF_USDA=14.706
NC_035097.1	49779762	.	C	T	.	.	MAF_INRAE=14.557;MAF_USDA=25.294
NC_035097.1	49779772	.	G	A	.	.	MAF_USDA=3.279
NC_035097.1	49779800	.	G	A	.	.	MAF_USDA=4.098
NC_035097.1	49779848	.	C	T	.	.	MAF_INRAE=11.392;MAF_USDA=12.941
NC_035097.1	49779946	.	C	T	.	.	MAF_INRAE=24.051;MAF_USDA=33.333
NC_035097.1	49780019	.	T	C	.	.	MAF_USDA=4.118
NC_035097.1	49780055	.	T	G	.	.	MAF_INRAE=13.291;MAF_USDA=24.706
NC_035097.1	49780068	.	T	A	.	.	MAF_INRAE=13.291;MAF_USDA=29.167
NC_035097.1	49780074	.	C	T	.	.	MAF_USDA=4.118
NC_035097.1	49780081	.	C	T	.	.	MAF_INRAE=21.053;MAF_USDA=5.882
NC_035097.1	49780110	.	G	T	.	.	MAF_INRAE=5.263
NC_035097.1	49780111	.	G	T	.	.	MAF_INRAE=12.5;MAF_USDA=10.588
NC_035097.1	49780143	.	A	T	.	.	MAF_INRAE=4.167;MAF_USDA=14.118
NC_035097.1	49780172	.	C	A	.	.	MAF_INRAE=14.557;MAF_USDA=24.706
NC_035097.1	49780193	.	G	C	.	.	MAF_USDA=4.706
NC_035097.1	49780227	.	A	G	.	.	MAF_INRAE=13.924;MAF_USDA=25.294
NC_035097.1	49780252	.	C	T	.	.	MAF_INRAE=21.053;MAF_USDA=5.882
NC_035097.1	49780254	.	T	C	.	.	MAF_INRAE=11.392;MAF_USDA=10.0
NC_035097.1	49780259	.	T	C	.	.	MAF_INRAE=11.392;MAF_USDA=14.706
NC_035097.1	49780320	.	A	T	.	.	MAF_INRAE=11.392;MAF_USDA=10.588
NC_035097.1	49780321	.	T	G	.	.	MAF_INRAE=13.333;MAF_USDA=10.588
NC_035097.1	49780336	.	T	A	.	.	MAF_INRAE=11.392;MAF_USDA=11.176
NC_035097.1	49780340	.	T	C	.	.	MAF_INRAE=13.333;MAF_USDA=11.176
NC_035097.1	49780507	.	A	T	.	.	MAF_INRAE=11.392;MAF_USDA=11.176
NC_035097.1	49780522	.	C	T	.	.	MAF_INRAE=11.392;MAF_USDA=10.588
NC_035097.1	49780558	.	C	T	.	.	MAF_USDA=5.738
NC_035097.1	49780564	.	G	T	.	.	MAF_USDA=5.738
NC_035097.1	49780621	.	C	T	.	.	MAF_INRAE=6.667;MAF_USDA=4.167
NC_035097.1	49780639	.	A	G	.	.	MAF_INRAE=11.392;MAF_USDA=9.524
NC_035097.1	49780709	.	T	C	.	.	MAF_USDA=10.588
NC_035097.1	49780712	.	T	C	.	.	MAF_INRAE=5.263
NC_035097.1	49780724	.	C	A	.	.	MAF_USDA=10.588
NC_035097.1	49780729	.	T	A	.	.	MAF_USDA=1.639
NC_035097.1	49780744	.	T	A	.	.	MAF_USDA=10.0
NC_035097.1	49780776	.	C	T	.	.	MAF_USDA=11.176
NC_035097.1	49780777	.	G	A	.	.	MAF_USDA=3.279
NC_035097.1	49780802	.	C	T	.	.	MAF_USDA=9.412
NC_035097.1	49780818	.	A	G	.	.	MAF_USDA=1.639
NC_035097.1	49780827	.	T	C	.	.	MAF_USDA=8.824
NC_035097.1	49780839	.	G	A	.	.	MAF_INRAE=21.053;MAF_USDA=6.25
NC_035097.1	49780881	.	C	T	.	.	MAF_INRAE=15.789;MAF_USDA=6.471
NC_035097.1	49780893	.	C	T	.	.	MAF_USDA=1.639
NC_035097.1	49780933	.	G	A	.	.	MAF_USDA=4.118
NC_035097.1	49780999	.	T	C	.	.	MAF_USDA=5.738
NC_035097.1	49781089	.	C	T	.	.	MAF_USDA=5.738
NC_035097.1	49781160	.	C	A	.	.	MAF_USDA=5.738
NC_035097.1	49781193	.	C	T	.	.	MAF_USDA=6.557
NC_035097.1	49781215	.	G	C	.	.	MAF_USDA=1.639
NC_035097.1	49781220	.	C	T	.	.	MAF_INRAE=16.456;MAF_USDA=6.471
NC_035097.1	49781221	.	G	A	.	.	MAF_USDA=4.167
NC_035097.1	49781394	.	G	A	.	.	MAF_INRAE=17.089;MAF_USDA=5.882
NC_035097.1	49781412	.	A	T	.	.	MAF_INRAE=29.114;MAF_USDA=24.118
NC_035097.1	49781504	.	T	A	.	.	MAF_INRAE=13.333
NC_035097.1	49781533	.	C	A	.	.	MAF_USDA=1.639
NC_035097.1	49781545	.	G	C	.	.	MAF_INRAE=4.167;MAF_USDA=4.706
NC_035097.1	49781552	.	C	A	.	.	MAF_USDA=4.098
NC_035097.1	49781555	.	C	A	.	.	MAF_USDA=6.471
NC_035097.1	49781624	.	C	T	.	.	MAF_USDA=3.279
NC_035097.1	49781718	.	C	T	.	.	MAF_INRAE=1.667;MAF_USDA=18.75
NC_035097.1	49782015	.	G	T	.	.	MAF_USDA=1.639
NC_035097.1	49782082	.	A	T	.	.	MAF_USDA=5.833
NC_035097.1	49782142	.	T	C	.	.	MAF_INRAE=16.456;MAF_USDA=16.471
NC_035097.1	49782251	.	C	T	.	.	MAF_USDA=2.941
NC_035097.1	49782288	.	G	A	.	.	MAF_INRAE=13.333;MAF_USDA=1.639
NC_035097.1	49782332	.	G	A	.	.	MAF_INRAE=1.667
NC_035097.1	49782409	.	A	C	.	.	MAF_INRAE=14.167
NC_035097.1	49782428	.	G	A	.	.	MAF_INRAE=6.667
NC_035097.1	49782448	.	A	G	.	.	MAF_INRAE=27.5
NC_035097.1	49782605	.	A	T	.	.	MAF_INRAE=3.333
NC_035097.1	49782618	.	GGACAGGTAT	GGACAGGTAG	.	.	MAF_USDA=20.833
NC_035097.1	49782637	.	A	G	.	.	MAF_USDA=2.174
NC_035097.1	49783351	.	A	C	.	.	MAF_INRAE=2.5
NC_035097.1	49783518	.	T	A	.	.	MAF_INRAE=3.333
NC_035097.1	49783530	.	G	T	.	.	MAF_INRAE=5.696
NC_035097.1	49783619	.	G	A	.	.	MAF_USDA=15.294
NC_035097.1	49783624	.	A	T	.	.	MAF_USDA=8.824
NC_035097.1	49783640	.	G	T	.	.	MAF_USDA=5.294
NC_035097.1	49783641	.	A	G	.	.	MAF_USDA=2.459
NC_035097.1	49783642	.	T	G	.	.	MAF_USDA=15.574
NC_035097.1	49783673	.	T	G	.	.	MAF_USDA=20.588
NC_035097.1	49783675	.	T	C	.	.	MAF_USDA=1.639
NC_035097.1	49783691	.	G	A	.	.	MAF_USDA=29.412
NC_035097.1	49783730	.	C	A	.	.	MAF_USDA=30.0
NC_035097.1	49783736	.	G	A	.	.	MAF_INRAE=35.0;MAF_USDA=30.0
NC_035097.1	49783774	.	A	T	.	.	MAF_USDA=42.941
NC_035097.1	49783865	.	G	T	.	.	MAF_INRAE=17.089;MAF_USDA=20.588
NC_035097.1	49783921	.	T	G	.	.	MAF_INRAE=16.456;MAF_USDA=20.588
NC_035097.1	49783927	.	C	T	.	.	MAF_USDA=20.588
NC_035097.1	49783928	.	G	T	.	.	MAF_USDA=20.588
NC_035097.1	49783929	.	T	C	.	.	MAF_USDA=20.588
NC_035097.1	49783932	.	G	A	.	.	MAF_INRAE=14.167;MAF_USDA=20.588
NC_035097.1	49783959	.	C	T	.	.	MAF_INRAE=13.333;MAF_USDA=1.639
NC_035097.1	49783996	.	G	A	.	.	MAF_INRAE=36.076;MAF_USDA=35.294
NC_035097.1	49784017	.	T	C	.	.	MAF_INRAE=21.519;MAF_USDA=22.353
NC_035097.1	49784018	.	C	T	.	.	MAF_INRAE=20.0;MAF_USDA=22.353
NC_035097.1	49784099	.	G	C	.	.	MAF_INRAE=29.747;MAF_USDA=28.235
NC_035097.1	49784154	.	T	G	.	.	MAF_INRAE=31.013;MAF_USDA=34.118
NC_035097.1	49784187	.	A	C	.	.	MAF_INRAE=5.263
NC_035097.1	49784192	.	C	A	.	.	MAF_INRAE=30.38;MAF_USDA=34.118
NC_035097.1	49784319	.	T	C	.	.	MAF_USDA=6.557
NC_035097.1	49784333	.	G	A	.	.	MAF_USDA=3.279
NC_035097.1	49784743	.	T	C	.	.	MAF_INRAE=21.053;MAF_USDA=5.294
NC_035097.1	49784919	.	T	C	.	.	MAF_INRAE=15.19;MAF_USDA=27.647
NC_035097.1	49784974	.	G	T	.	.	MAF_INRAE=7.595;MAF_USDA=39.412
NC_035097.1	49785018	.	G	C	.	.	MAF_INRAE=21.519;MAF_USDA=21.176
NC_035097.1	49785029	.	G	T	.	.	MAF_USDA=4.098
NC_035097.1	49785101	.	A	G	.	.	MAF_USDA=5.882
NC_035097.1	49785129	.	T	A	.	.	MAF_USDA=5.294
NC_035097.1	49785131	.	T	A	.	.	MAF_USDA=5.294
NC_035097.1	49785148	.	G	T	.	.	MAF_USDA=1.639
NC_035097.1	49785160	.	G	A	.	.	MAF_INRAE=8.228;MAF_USDA=14.118
NC_035097.1	49785206	.	C	G	.	.	MAF_INRAE=13.924;MAF_USDA=4.918
NC_035097.1	49785217	.	C	A	.	.	MAF_USDA=1.639
NC_035097.1	49785276	.	A	T	.	.	MAF_INRAE=3.797;MAF_USDA=36.471
NC_035097.1	49785291	.	C	A	.	.	MAF_INRAE=29.114;MAF_USDA=4.706
NC_035097.1	49785304	.	C	T	.	.	MAF_INRAE=44.304;MAF_USDA=13.529
NC_035097.1	49785305	.	G	A	.	.	MAF_INRAE=3.333;MAF_USDA=36.471
NC_035097.1	49785405	.	C	T	.	.	MAF_USDA=1.639
NC_035097.1	49785464	.	T	G	.	.	MAF_INRAE=6.329
NC_035097.1	49785494	.	A	T	.	.	MAF_INRAE=4.167
NC_035097.1	49785498	.	A	T	.	.	MAF_INRAE=6.667;MAF_USDA=2.083
NC_035097.1	49785500	.	TAAAG	TAAAT	.	.	MAF_USDA=41.667
NC_035097.1	49785504	.	G	T	.	.	MAF_INRAE=10.833
NC_035097.1	49785519	.	A	G	.	.	MAF_INRAE=14.557;MAF_USDA=46.471
NC_035097.1	49785529	.	A	T	.	.	MAF_INRAE=24.684
NC_035097.1	49785537	.	C	T	.	.	MAF_INRAE=6.962;MAF_USDA=11.765
NC_035097.1	49785542	.	C	A	.	.	MAF_INRAE=5.263
NC_035097.1	49785668	.	T	G	.	.	MAF_USDA=1.639
NC_035097.1	49785669	.	C	T	.	.	MAF_USDA=1.639
NC_035097.1	49785762	.	T	C	.	.	MAF_INRAE=1.667;MAF_USDA=16.667
NC_035097.1	49785779	.	A	G	.	.	MAF_INRAE=5.263;MAF_USDA=2.083
NC_035097.1	49785780	.	C	A	.	.	MAF_USDA=2.083
NC_035097.1	49785846	.	T	C	.	.	MAF_USDA=5.882
NC_035097.1	49785894	.	T	C	.	.	MAF_USDA=2.459
NC_035097.1	49785906	.	C	T	.	.	MAF_USDA=2.459
NC_035097.1	49785911	.	C	T	.	.	MAF_USDA=3.279
NC_035097.1	49785975	.	G	A	.	.	MAF_INRAE=13.333;MAF_USDA=11.475
NC_035097.1	49785985	.	A	T	.	.	MAF_INRAE=8.228;MAF_USDA=20.0
NC_035097.1	49786000	.	C	T	.	.	MAF_INRAE=44.304;MAF_USDA=35.882
NC_035097.1	49786017	.	T	C	.	.	MAF_USDA=1.639
NC_035097.1	49786034	.	G	C	.	.	MAF_INRAE=8.228;MAF_USDA=19.412
NC_035097.1	49786039	.	T	A	.	.	MAF_INRAE=8.228;MAF_USDA=20.588
NC_035097.1	49786040	.	C	T	.	.	MAF_INRAE=9.167;MAF_USDA=12.295
NC_035097.1	49786043	.	T	A	.	.	MAF_INRAE=43.333;MAF_USDA=49.412
NC_035097.1	49786044	.	G	T	.	.	MAF_INRAE=43.333;MAF_USDA=49.412
NC_035097.1	49786058	.	G	T	.	.	MAF_USDA=1.639
NC_035097.1	49786111	.	C	A	.	.	MAF_USDA=4.098
NC_035097.1	49786127	.	C	T	.	.	MAF_INRAE=5.0
NC_035097.1	49786153	.	G	A	.	.	MAF_INRAE=20.0;MAF_USDA=18.235
NC_035097.1	49786156	.	T	G	.	.	MAF_USDA=7.377
NC_035097.1	49786210	.	A	G	.	.	MAF_USDA=29.412
NC_035097.1	49786250	.	T	C	.	.	MAF_INRAE=46.667;MAF_USDA=22.353
NC_035097.1	49786251	.	C	A	.	.	MAF_USDA=18.235
NC_035097.1	49786253	.	G	T	.	.	MAF_USDA=29.167
NC_035097.1	49786261	.	T	C	.	.	MAF_USDA=23.529
NC_035097.1	49786285	.	A	G	.	.	MAF_USDA=6.471
NC_035097.1	49786294	.	A	T	.	.	MAF_USDA=21.176
NC_035097.1	49786295	.	A	G	.	.	MAF_USDA=21.176
NC_035097.1	49786301	.	C	T	.	.	MAF_USDA=20.588
NC_035097.1	49786303	.	T	C	.	.	MAF_USDA=21.765
NC_035097.1	49786314	.	T	G	.	.	MAF_INRAE=11.667;MAF_USDA=25.294
NC_035097.1	49786324	.	T	C	.	.	MAF_INRAE=15.833;MAF_USDA=5.738
NC_035097.1	49786328	.	T	A	.	.	MAF_USDA=19.412
NC_035097.1	49786348	.	A	C	.	.	MAF_USDA=18.235
NC_035097.1	49786358	.	G	A	.	.	MAF_INRAE=4.167;MAF_USDA=18.824
NC_035097.1	49786366	.	G	A	.	.	MAF_USDA=15.294
NC_035097.1	49786396	.	G	A	.	.	MAF_INRAE=4.167;MAF_USDA=20.588
NC_035097.1	49786400	.	C	A	.	.	MAF_USDA=8.197
NC_035097.1	49786409	.	A	C	.	.	MAF_USDA=20.588
NC_035097.1	49786452	.	T	A	.	.	MAF_INRAE=4.167;MAF_USDA=20.0
NC_035097.1	49786459	.	T	C	.	.	MAF_INRAE=4.167;MAF_USDA=20.588
NC_035097.1	49786463	.	A	T	.	.	MAF_INRAE=4.167;MAF_USDA=20.0
NC_035097.1	49786467	.	G	A	.	.	MAF_INRAE=4.167;MAF_USDA=20.588
NC_035097.1	49786548	.	T	A	.	.	MAF_USDA=40.0
NC_035097.1	49786551	.	A	C	.	.	MAF_USDA=40.588
NC_035097.1	49786576	.	G	A	.	.	MAF_INRAE=4.43;MAF_USDA=9.836
NC_035097.1	49786607	.	T	A	.	.	MAF_INRAE=4.43;MAF_USDA=9.836
NC_035097.1	49786650	.	T	A	.	.	MAF_INRAE=6.962;MAF_USDA=10.0
NC_035097.1	49786684	.	G	T	.	.	MAF_INRAE=19.62;MAF_USDA=8.929
NC_035097.1	49786711	.	A	C	.	.	MAF_INRAE=15.19;MAF_USDA=7.143
NC_035097.1	49786721	.	T	A	.	.	MAF_INRAE=13.333
NC_035097.1	49786727	.	T	A	.	.	MAF_INRAE=10.0;MAF_USDA=1.695
NC_035097.1	49786737	.	G	T	.	.	MAF_INRAE=10.526
NC_035097.1	49786744	.	A	T	.	.	MAF_INRAE=21.053;MAF_USDA=3.279
NC_035097.1	49786746	.	T	G	.	.	MAF_INRAE=13.924;MAF_USDA=4.918
NC_035097.1	49786778	.	T	A	.	.	MAF_USDA=1.724
NC_035097.1	49786876	.	C	T	.	.	MAF_USDA=2.469
NC_035097.1	49786885	.	T	G	.	.	MAF_USDA=17.647
NC_035097.1	49786907	.	G	A	.	.	MAF_USDA=19.412
NC_035097.1	49786915	.	G	A	.	.	MAF_USDA=2.459
NC_035097.1	49786935	.	T	C	.	.	MAF_USDA=20.0
NC_035097.1	49786950	.	T	G	.	.	MAF_USDA=17.262
NC_035097.1	49786987	.	A	T	.	.	MAF_USDA=17.059
NC_035097.1	49787016	.	G	T	.	.	MAF_USDA=15.663
NC_035097.1	49787030	.	T	C	.	.	MAF_USDA=47.917
NC_035097.1	49787089	.	A	G	.	.	MAF_USDA=50.0
NC_035097.1	49787120	.	G	T	.	.	MAF_USDA=45.833
NC_035097.1	49787158	.	T	A	.	.	MAF_USDA=8.333
NC_035097.1	49787178	.	G	A	.	.	MAF_USDA=6.25
NC_035097.1	49787212	.	T	C	.	.	MAF_INRAE=25.833
NC_035097.1	49787281	.	C	A	.	.	MAF_USDA=10.0
NC_035097.1	49787282	.	C	T	.	.	MAF_INRAE=12.025;MAF_USDA=31.765
NC_035097.1	49787318	.	A	C	.	.	MAF_USDA=10.417
NC_035097.1	49787341	.	A	T	.	.	MAF_INRAE=8.228;MAF_USDA=19.412
NC_035097.1	49787352	.	G	A	.	.	MAF_INRAE=30.38;MAF_USDA=11.176
NC_035097.1	49787358	.	C	T	.	.	MAF_USDA=2.459
NC_035097.1	49787360	.	C	G	.	.	MAF_INRAE=22.785;MAF_USDA=10.588
NC_035097.1	49787372	.	G	A	.	.	MAF_INRAE=27.5;MAF_USDA=9.412
NC_035097.1	49787425	.	A	C	.	.	MAF_USDA=41.304
NC_035097.1	49787484	.	G	T	.	.	MAF_USDA=32.609
NC_035097.1	49791261	.	A	G	.	.	MAF_INRAE=15.789
NC_035097.1	49791306	.	G	T	.	.	MAF_USDA=17.391
NC_035097.1	49791340	.	A	C	.	.	MAF_INRAE=18.421
NC_035097.1	49791567	.	C	A	.	.	MAF_USDA=10.417
NC_035097.1	49791572	.	C	G	.	.	MAF_USDA=10.588
NC_035097.1	49791581	.	T	C	.	.	MAF_USDA=5.0
NC_035097.1	49791603	.	A	T	.	.	MAF_USDA=13.095
NC_035097.1	49791684	.	G	A	.	.	MAF_USDA=9.836
NC_035097.1	49791693	.	T	C	.	.	MAF_USDA=5.833
NC_035097.1	49791719	.	G	A	.	.	MAF_USDA=3.333
NC_035097.1	49791720	.	C	T	.	.	MAF_USDA=12.5
NC_035097.1	49792841	.	C	A	.	.	MAF_USDA=10.417
NC_035097.1	49792852	.	G	A	.	.	MAF_USDA=16.667
NC_035097.1	49792912	.	T	C	.	.	MAF_USDA=10.417
NC_035097.1	49792925	.	C	T	.	.	MAF_USDA=2.083
NC_035097.1	49792928	.	A	G	.	.	MAF_USDA=2.083
NC_035097.1	49792933	.	C	A	.	.	MAF_USDA=2.083
NC_035097.1	49792934	.	A	G	.	.	MAF_USDA=29.167
NC_035097.1	49792939	.	C	T	.	.	MAF_USDA=27.083
NC_035097.1	49792967	.	G	T	.	.	MAF_INRAE=5.263;MAF_USDA=17.391
NC_035097.1	49792975	.	A	C	.	.	MAF_USDA=15.217
NC_035097.1	49792981	.	T	A	.	.	MAF_USDA=11.364
NC_035097.1	49792984	.	C	T	.	.	MAF_INRAE=5.263
NC_035097.1	49793081	.	A	G	.	.	MAF_INRAE=26.582;MAF_USDA=13.529
NC_035097.1	49793085	.	A	C	.	.	MAF_INRAE=25.833;MAF_USDA=13.529
NC_035097.1	49793099	.	G	A	.	.	MAF_USDA=35.294
NC_035097.1	49793103	.	T	C	.	.	MAF_INRAE=42.105;MAF_USDA=22.353
NC_035097.1	49793117	.	G	A	.	.	MAF_INRAE=17.089;MAF_USDA=34.706
NC_035097.1	49793129	.	G	A	.	.	MAF_INRAE=4.167;MAF_USDA=32.941
NC_035097.1	49793130	.	A	G	.	.	MAF_INRAE=4.167;MAF_USDA=33.529
NC_035097.1	49793133	.	A	C	.	.	MAF_INRAE=4.167;MAF_USDA=34.118
NC_035097.1	49793141	.	T	A	.	.	MAF_INRAE=19.167;MAF_USDA=47.059
NC_035097.1	49793144	.	G	T	.	.	MAF_USDA=1.639
NC_035097.1	49793155	.	C	G	.	.	MAF_INRAE=13.924;MAF_USDA=4.918
NC_035097.1	49793159	.	T	C	.	.	MAF_USDA=9.016
NC_035097.1	49793193	.	G	T	.	.	MAF_INRAE=5.263;MAF_USDA=9.016
NC_035097.1	49793200	.	T	C	.	.	MAF_INRAE=10.127;MAF_USDA=8.235
NC_035097.1	49793212	.	A	G	.	.	MAF_INRAE=44.304;MAF_USDA=48.235
NC_035097.1	49793244	.	T	G	.	.	MAF_INRAE=13.924;MAF_USDA=5.0
NC_035097.1	49793262	.	T	A	.	.	MAF_INRAE=34.177;MAF_USDA=30.588
NC_035097.1	49793290	.	T	C	.	.	MAF_USDA=45.882
NC_035097.1	49793294	.	G	A	.	.	MAF_INRAE=38.333;MAF_USDA=14.706
NC_035097.1	49793315	.	T	C	.	.	MAF_INRAE=8.861;MAF_USDA=47.059
NC_035097.1	49793337	.	A	G	.	.	MAF_INRAE=8.228;MAF_USDA=10.843
NC_035097.1	49793346	.	G	T	.	.	MAF_INRAE=6.667;MAF_USDA=3.529
NC_035097.1	49793350	.	C	T	.	.	MAF_INRAE=44.937;MAF_USDA=19.412
NC_035097.1	49793361	.	G	A	.	.	MAF_USDA=5.882
NC_035097.1	49793373	.	G	T	.	.	MAF_USDA=7.059
NC_035097.1	49793378	.	A	T	.	.	MAF_USDA=7.059
NC_035097.1	49793385	.	G	A	.	.	MAF_INRAE=1.667;MAF_USDA=18.75
NC_035097.1	49793391	.	T	G	.	.	MAF_INRAE=13.924;MAF_USDA=4.918
NC_035097.1	49793429	.	C	T	.	.	MAF_USDA=1.639
NC_035097.1	49793457	.	C	A	.	.	MAF_USDA=18.235
NC_035097.1	49793479	.	A	C	.	.	MAF_INRAE=8.861;MAF_USDA=8.235
NC_035097.1	49793497	.	G	A	.	.	MAF_INRAE=15.19;MAF_USDA=8.824
NC_035097.1	49793499	.	A	T	.	.	MAF_INRAE=3.333;MAF_USDA=1.639
NC_035097.1	49793501	.	G	A	.	.	MAF_INRAE=8.228;MAF_USDA=15.294
NC_035097.1	49793581	.	C	T	.	.	MAF_USDA=6.25
NC_035097.1	49793623	.	G	A	.	.	MAF_USDA=6.25
NC_035097.1	49793630	.	G	A	.	.	MAF_INRAE=16.667;MAF_USDA=2.459
NC_035097.1	49793651	.	A	G	.	.	MAF_INRAE=21.519;MAF_USDA=10.0
NC_035097.1	49793703	.	T	C	.	.	MAF_INRAE=16.667
NC_035097.1	49793710	.	A	G	.	.	MAF_INRAE=22.152;MAF_USDA=9.639
NC_035097.1	49793711	.	A	G	.	.	MAF_INRAE=27.5;MAF_USDA=2.083
NC_035097.1	49793753	.	T	C	.	.	MAF_INRAE=23.418;MAF_USDA=35.294
NC_035097.1	49793754	.	G	A	.	.	MAF_INRAE=4.43
NC_035097.1	49793814	.	T	A	.	.	MAF_USDA=2.083
NC_035097.1	49793826	.	A	T	.	.	MAF_INRAE=16.667
NC_035097.1	49794016	.	C	T	.	.	MAF_INRAE=13.924;MAF_USDA=22.353
NC_035097.1	49794069	.	C	T	.	.	MAF_INRAE=49.367;MAF_USDA=48.824
NC_035097.1	49794132	.	C	T	.	.	MAF_INRAE=5.263;MAF_USDA=5.738
NC_035097.1	49794156	.	G	A	.	.	MAF_USDA=1.639
NC_035097.1	49794161	.	A	G	.	.	MAF_INRAE=8.228;MAF_USDA=45.833
NC_035097.1	49794195	.	A	G	.	.	MAF_INRAE=30.38;MAF_USDA=43.529
NC_035097.1	49794208	.	C	A	.	.	MAF_INRAE=24.684;MAF_USDA=30.0
NC_035097.1	49794261	.	C	T	.	.	MAF_INRAE=42.105;MAF_USDA=2.083
NC_035097.1	49794276	.	A	G	.	.	MAF_USDA=2.459
NC_035097.1	49794297	.	G	T	.	.	MAF_USDA=2.941
NC_035097.1	49794317	.	T	C	.	.	MAF_INRAE=40.506;MAF_USDA=30.0
NC_035097.1	49794333	.	A	G	.	.	MAF_INRAE=5.263;MAF_USDA=4.918
NC_035097.1	49794339	.	A	T	.	.	MAF_INRAE=28.481;MAF_USDA=38.824
NC_035097.1	49794355	.	T	A	.	.	MAF_INRAE=28.481;MAF_USDA=35.294
NC_035097.1	49794376	.	T	C	.	.	MAF_INRAE=5.263;MAF_USDA=10.588
NC_035097.1	49794393	.	G	A	.	.	MAF_USDA=4.918
NC_035097.1	49794416	.	C	T	.	.	MAF_USDA=3.529
NC_035097.1	49794419	.	A	T	.	.	MAF_USDA=3.529
NC_035097.1	49794424	.	C	A	.	.	MAF_INRAE=16.667;MAF_USDA=1.639
NC_035097.1	49794490	.	G	A	.	.	MAF_INRAE=24.051;MAF_USDA=35.882
NC_035097.1	49794544	.	G	A	.	.	MAF_INRAE=41.772;MAF_USDA=19.412
NC_035097.1	49794578	.	T	G	.	.	MAF_USDA=4.918
NC_035097.1	49794597	.	T	C	.	.	MAF_INRAE=5.833;MAF_USDA=5.738
NC_035097.1	49794678	.	C	T	.	.	MAF_USDA=6.471
NC_035097.1	49794683	.	A	G	.	.	MAF_USDA=1.639
NC_035097.1	49794687	.	G	A	.	.	MAF_INRAE=41.139;MAF_USDA=36.471
NC_035097.1	49794740	.	C	T	.	.	MAF_USDA=1.639
NC_035097.1	49794774	.	C	T	.	.	MAF_USDA=6.25
NC_035097.1	49794855	.	C	G	.	.	MAF_INRAE=49.367;MAF_USDA=25.0
NC_035097.1	49794863	.	T	A	.	.	MAF_INRAE=15.19;MAF_USDA=18.75
NC_035097.1	49794903	.	A	C	.	.	MAF_USDA=6.557
NC_035097.1	49794933	.	G	A	.	.	MAF_INRAE=41.772;MAF_USDA=48.235
NC_035097.1	49795001	.	T	G	.	.	MAF_USDA=2.5
NC_035097.1	49795015	.	C	A	.	.	MAF_USDA=3.279
NC_035097.1	49795061	.	A	G	.	.	MAF_INRAE=10.526;MAF_USDA=8.333
NC_035097.1	49795087	.	A	T	.	.	MAF_USDA=41.667
NC_035097.1	49795942	.	C	A	.	.	MAF_INRAE=17.089;MAF_USDA=37.5
NC_035097.1	49795970	.	G	A	.	.	MAF_USDA=9.016
NC_035097.1	49796014	.	G	T	.	.	MAF_INRAE=6.667;MAF_USDA=2.459
NC_035097.1	49796049	.	C	G	.	.	MAF_INRAE=18.987;MAF_USDA=22.941
NC_035097.1	49796145	.	T	G	.	.	MAF_USDA=1.639
NC_035097.1	49796147	.	C	A	.	.	MAF_USDA=2.459
NC_035097.1	49796378	.	A	T	.	.	MAF_USDA=3.279
NC_035097.1	49796446	.	C	G	.	.	MAF_INRAE=36.709;MAF_USDA=22.131
NC_035097.1	49796465	.	C	G	.	.	MAF_INRAE=36.709
NC_035097.1	49796487	.	C	T	.	.	MAF_INRAE=36.709;MAF_USDA=32.738
NC_035097.1	49796492	.	C	T	.	.	MAF_USDA=10.119
NC_035097.1	49796586	.	T	A	.	.	MAF_USDA=47.917
NC_035097.1	49796632	.	G	T	.	.	MAF_USDA=1.639
NC_035097.1	49796642	.	A	T	.	.	MAF_INRAE=36.709;MAF_USDA=31.176
NC_035097.1	49796650	.	A	T	.	.	MAF_INRAE=36.709;MAF_USDA=31.176
NC_035097.1	49796661	.	A	G	.	.	MAF_INRAE=36.709;MAF_USDA=30.588
NC_035097.1	49796696	.	A	G	.	.	MAF_USDA=5.738
NC_035097.1	49796697	.	G	A	.	.	MAF_INRAE=36.709;MAF_USDA=31.176
NC_035097.1	49796770	.	A	T	.	.	MAF_USDA=10.656
NC_035097.1	49796775	.	C	A	.	.	MAF_USDA=12.353
NC_035097.1	49796860	.	G	T	.	.	MAF_USDA=4.762
NC_035097.1	49796873	.	A	G	.	.	MAF_INRAE=35.443;MAF_USDA=37.952
NC_035097.1	49796912	.	C	T	.	.	MAF_USDA=2.5
NC_035097.1	49796914	.	T	C	.	.	MAF_USDA=29.762
NC_035097.1	49798362	.	C	T	.	.	MAF_USDA=15.217
NC_035097.1	49798437	.	G	T	.	.	MAF_USDA=6.522
NC_035097.1	49798505	.	T	C	.	.	MAF_USDA=2.174
NC_035097.1	49798695	.	T	G	.	.	MAF_INRAE=36.076;MAF_USDA=26.471
NC_035097.1	49798710	.	A	T	.	.	MAF_USDA=2.941
NC_035097.1	49798712	.	G	A	.	.	MAF_USDA=2.083
NC_035097.1	49798722	.	T	G	.	.	MAF_INRAE=13.333;MAF_USDA=14.754
NC_035097.1	49798745	.	G	T	.	.	MAF_USDA=1.639
NC_035097.1	49798776	.	T	C	.	.	MAF_USDA=2.459
NC_035097.1	49798788	.	T	G	.	.	MAF_INRAE=36.709;MAF_USDA=34.118
NC_035097.1	49798822	.	G	T	.	.	MAF_INRAE=36.076;MAF_USDA=30.0
NC_035097.1	49798882	.	A	C	.	.	MAF_INRAE=36.076;MAF_USDA=30.588
NC_035097.1	49798917	.	C	A	.	.	MAF_USDA=4.167
NC_035097.1	49798923	.	T	G	.	.	MAF_INRAE=35.443;MAF_USDA=37.647
NC_035097.1	49798956	.	C	T	.	.	MAF_USDA=4.118
NC_035097.1	49798964	.	T	A	.	.	MAF_USDA=2.353
NC_035097.1	49798972	.	C	G	.	.	MAF_INRAE=36.076;MAF_USDA=40.0
NC_035097.1	49799034	.	G	A	.	.	MAF_INRAE=4.43;MAF_USDA=6.25
NC_035097.1	49799035	.	T	G	.	.	MAF_INRAE=28.333;MAF_USDA=37.059
NC_035097.1	49799144	.	A	C	.	.	MAF_INRAE=32.278;MAF_USDA=44.706
NC_035097.1	49799150	.	T	C	.	.	MAF_INRAE=5.263;MAF_USDA=10.656
NC_035097.1	49799166	.	T	C	.	.	MAF_INRAE=5.263;MAF_USDA=3.279
NC_035097.1	49799193	.	G	A	.	.	MAF_INRAE=32.911;MAF_USDA=47.647
NC_035097.1	49799221	.	T	C	.	.	MAF_INRAE=5.263;MAF_USDA=9.836
NC_035097.1	49799240	.	G	A	.	.	MAF_INRAE=37.975;MAF_USDA=45.833
NC_035097.1	49799304	.	T	C	.	.	MAF_INRAE=21.053;MAF_USDA=30.588
NC_035097.1	49799329	.	T	C	.	.	MAF_INRAE=42.105;MAF_USDA=17.059
NC_035097.1	49799331	.	C	A	.	.	MAF_USDA=31.25
NC_035097.1	49799347	.	T	A	.	.	MAF_USDA=1.639
NC_035097.1	49799358	.	G	T	.	.	MAF_INRAE=32.278;MAF_USDA=48.235
NC_035097.1	49799421	.	A	G	.	.	MAF_INRAE=37.975;MAF_USDA=30.588
NC_035097.1	49799438	.	A	T	.	.	MAF_INRAE=37.975;MAF_USDA=30.0
NC_035097.1	49799449	.	T	C	.	.	MAF_USDA=1.639
NC_035097.1	49799473	.	A	C	.	.	MAF_INRAE=37.342;MAF_USDA=31.765
NC_035097.1	49799478	.	A	C	.	.	MAF_INRAE=15.19;MAF_USDA=5.882
NC_035097.1	49799608	.	T	C	.	.	MAF_INRAE=6.667;MAF_USDA=11.765
NC_035097.1	49799628	.	A	T	.	.	MAF_USDA=9.836
NC_035097.1	49799744	.	C	A	.	.	MAF_INRAE=29.747;MAF_USDA=10.588
NC_035097.1	49799748	.	T	C	.	.	MAF_INRAE=27.5;MAF_USDA=10.588
NC_035097.1	49799775	.	T	C	.	.	MAF_INRAE=45.57;MAF_USDA=41.176
NC_035097.1	49799797	.	A	G	.	.	MAF_INRAE=45.57;MAF_USDA=35.882
NC_035097.1	49799823	.	G	A	.	.	MAF_USDA=8.197
NC_035097.1	49799856	.	A	C	.	.	MAF_INRAE=32.278;MAF_USDA=6.25
NC_035097.1	49799936	.	T	G	.	.	MAF_USDA=8.197
NC_035097.1	49799937	.	C	A	.	.	MAF_INRAE=25.949;MAF_USDA=35.294
NC_035097.1	49799949	.	C	T	.	.	MAF_INRAE=29.747;MAF_USDA=16.471
NC_035097.1	49799953	.	T	A	.	.	MAF_INRAE=27.5;MAF_USDA=10.588
NC_035097.1	49799960	.	A	G	.	.	MAF_INRAE=29.747;MAF_USDA=11.176
NC_035097.1	49799961	.	A	T	.	.	MAF_INRAE=27.5;MAF_USDA=18.824
NC_035097.1	49799962	.	T	G	.	.	MAF_INRAE=27.5;MAF_USDA=18.824
NC_035097.1	49799974	.	G	A	.	.	MAF_INRAE=35.443;MAF_USDA=47.647
NC_035097.1	49799977	.	C	T	.	.	MAF_INRAE=15.19;MAF_USDA=17.647
NC_035097.1	49799983	.	T	C	.	.	MAF_USDA=6.25
NC_035097.1	49800000	.	T	C	.	.	MAF_USDA=6.25
NC_035097.1	49800007	.	C	A	.	.	MAF_USDA=4.118
NC_035097.1	49800036	.	T	A	.	.	MAF_USDA=1.667
NC_035097.1	49800041	.	C	T	.	.	MAF_USDA=1.667
NC_035097.1	49800042	.	A	G	.	.	MAF_USDA=1.667
NC_035097.1	49800043	.	T	C	.	.	MAF_INRAE=25.949;MAF_USDA=28.571
NC_035097.1	49800069	.	T	C	.	.	MAF_INRAE=15.19;MAF_USDA=20.0
NC_035097.1	49800121	.	A	C	.	.	MAF_USDA=8.333
NC_035097.1	49800139	.	T	A	.	.	MAF_INRAE=29.747;MAF_USDA=8.235
NC_035097.1	49800147	.	A	T	.	.	MAF_USDA=4.918
NC_035097.1	49800151	.	T	G	.	.	MAF_USDA=7.377
NC_035097.1	49800153	.	T	A	.	.	MAF_USDA=7.377
NC_035097.1	49800167	.	A	G	.	.	MAF_USDA=1.639
NC_035097.1	49800184	.	T	C	.	.	MAF_USDA=1.639
NC_035097.1	49800192	.	A	G	.	.	MAF_INRAE=47.368;MAF_USDA=45.294
NC_035097.1	49800203	.	A	C	.	.	MAF_INRAE=47.368;MAF_USDA=41.176
NC_035097.1	49800230	.	A	T	.	.	MAF_INRAE=50.0;MAF_USDA=42.353
NC_035097.1	49800255	.	A	T	.	.	MAF_USDA=15.574
NC_035097.1	49800260	.	C	A	.	.	MAF_USDA=2.459
NC_035097.1	49801232	.	C	T	.	.	MAF_INRAE=4.167;MAF_USDA=33.333
NC_035097.1	49801277	.	T	A	.	.	MAF_USDA=4.918
NC_035097.1	49801285	.	A	T	.	.	MAF_USDA=11.905
NC_035097.1	49801328	.	T	A	.	.	MAF_INRAE=11.667;MAF_USDA=3.279
NC_035097.1	49801412	.	T	G	.	.	MAF_INRAE=7.5;MAF_USDA=7.647
NC_035097.1	49801443	.	G	A	.	.	MAF_USDA=18.333
NC_035097.1	49801477	.	T	C	.	.	MAF_USDA=26.087
NC_035097.1	49801485	.	C	T	.	.	MAF_USDA=1.639
NC_035097.1	49801533	.	T	A	.	.	MAF_INRAE=38.333;MAF_USDA=19.048
NC_035097.1	49801551	.	A	T	.	.	MAF_USDA=45.652
NC_035097.1	49801552	.	A	T	.	.	MAF_USDA=34.568
NC_035097.1	49801553	.	A	T	.	.	MAF_USDA=9.146
NC_035097.1	49801595	.	A	T	.	.	MAF_INRAE=43.333;MAF_USDA=44.048
NC_035097.1	49801596	.	G	T	.	.	MAF_INRAE=8.333;MAF_USDA=9.016
NC_035097.1	49801612	.	G	A	.	.	MAF_INRAE=43.333;MAF_USDA=17.857
NC_035097.1	49801618	.	T	C	.	.	MAF_INRAE=43.333;MAF_USDA=48.214
NC_035097.1	49801620	.	G	C	.	.	MAF_INRAE=43.333;MAF_USDA=48.214
NC_035097.1	49801637	.	A	C	.	.	MAF_USDA=4.762
NC_035097.1	49801697	.	C	T	.	.	MAF_INRAE=17.5
NC_035097.1	49801921	.	T	G	.	.	MAF_USDA=9.016
NC_035097.1	49802073	.	C	T	.	.	MAF_INRAE=25.949;MAF_USDA=28.824
NC_035097.1	49802079	.	G	C	.	.	MAF_INRAE=6.667;MAF_USDA=9.412
NC_035097.1	49802095	.	C	A	.	.	MAF_INRAE=33.544;MAF_USDA=47.059
NC_035097.1	49802158	.	A	G	.	.	MAF_INRAE=31.646;MAF_USDA=45.294
NC_035097.1	49802171	.	T	C	.	.	MAF_INRAE=26.582;MAF_USDA=30.588
NC_035097.1	49802182	.	G	A	.	.	MAF_INRAE=11.392;MAF_USDA=13.115
NC_035097.1	49802218	.	T	C	.	.	MAF_INRAE=31.013;MAF_USDA=46.471
NC_035097.1	49802286	.	A	C	.	.	MAF_USDA=5.738
NC_035097.1	49802312	.	C	T	.	.	MAF_USDA=4.918
NC_035097.1	49802339	.	A	G	.	.	MAF_INRAE=30.38;MAF_USDA=42.857
NC_035097.1	49802359	.	C	T	.	.	MAF_INRAE=15.19;MAF_USDA=16.071
NC_035097.1	49802402	.	C	T	.	.	MAF_USDA=4.918
NC_035097.1	49802444	.	G	A	.	.	MAF_INRAE=5.263;MAF_USDA=7.059
NC_035097.1	49802460	.	G	A	.	.	MAF_USDA=4.098
NC_035097.1	49802486	.	C	T	.	.	MAF_USDA=4.098
NC_035097.1	49802541	.	G	A	.	.	MAF_USDA=4.918
NC_035097.1	49802605	.	G	A	.	.	MAF_USDA=4.918
NC_035097.1	49802670	.	G	T	.	.	MAF_USDA=1.639
NC_035097.1	49802698	.	G	A	.	.	MAF_USDA=28.235
NC_035097.1	49802706	.	A	C	.	.	MAF_USDA=4.918
NC_035097.1	49802714	.	C	G	.	.	MAF_USDA=18.824
NC_035097.1	49802733	.	A	G	.	.	MAF_USDA=10.119
NC_035097.1	49802744	.	C	T	.	.	MAF_INRAE=47.368;MAF_USDA=47.917
NC_035097.1	49802751	.	T	A	.	.	MAF_USDA=6.25
NC_035097.1	49802758	.	G	A	.	.	MAF_USDA=44.048
NC_035097.1	49802777	.	A	G	.	.	MAF_USDA=27.976
NC_035097.1	49802847	.	A	C	.	.	MAF_USDA=4.098
NC_035097.1	49802853	.	A	G	.	.	MAF_USDA=2.459
NC_035097.1	49802855	.	C	G	.	.	MAF_USDA=8.333
NC_035097.1	49802874	.	G	A	.	.	MAF_USDA=47.917
NC_035097.1	49802894	.	C	A	.	.	MAF_USDA=39.583
NC_035097.1	49802917	.	C	T	.	.	MAF_USDA=13.529
NC_035097.1	49803023	.	C	A	.	.	MAF_INRAE=15.19;MAF_USDA=15.882
NC_035097.1	49803030	.	A	C	.	.	MAF_USDA=2.459
NC_035097.1	49803050	.	G	A	.	.	MAF_USDA=16.393
NC_035097.1	49803058	.	G	T	.	.	MAF_USDA=4.918
NC_035097.1	49803066	.	T	G	.	.	MAF_INRAE=13.333
NC_035097.1	49803089	.	C	T	.	.	MAF_INRAE=33.544;MAF_USDA=47.059
NC_035097.1	49803100	.	A	T	.	.	MAF_USDA=1.639
NC_035097.1	49803146	.	C	A	.	.	MAF_INRAE=3.333;MAF_USDA=8.333
NC_035097.1	49803185	.	C	A	.	.	MAF_INRAE=15.19;MAF_USDA=15.882
NC_035097.1	49803198	.	A	G	.	.	MAF_USDA=5.738
NC_035097.1	49803219	.	A	G	.	.	MAF_USDA=1.639
NC_035097.1	49803303	.	G	T	.	.	MAF_INRAE=10.0;MAF_USDA=19.412
NC_035097.1	49803330	.	A	G	.	.	MAF_INRAE=6.667;MAF_USDA=14.118
NC_035097.1	49803338	.	T	C	.	.	MAF_INRAE=32.911;MAF_USDA=48.824
NC_035097.1	49803340	.	A	C	.	.	MAF_INRAE=10.0;MAF_USDA=19.412
NC_035097.1	49803351	.	C	A	.	.	MAF_USDA=4.918
NC_035097.1	49803380	.	T	C	.	.	MAF_USDA=6.25
NC_035097.1	49803385	.	T	A	.	.	MAF_USDA=4.918
NC_035097.1	49803404	.	A	T	.	.	MAF_INRAE=6.667;MAF_USDA=14.118
NC_035097.1	49803421	.	G	A	.	.	MAF_INRAE=3.333;MAF_USDA=1.639
NC_035097.1	49803426	.	A	G	.	.	MAF_INRAE=12.5;MAF_USDA=3.279
NC_035097.1	49803427	.	G	A	.	.	MAF_INRAE=33.544;MAF_USDA=2.941
NC_035097.1	49803460	.	G	A	.	.	MAF_INRAE=10.0;MAF_USDA=15.882
NC_035097.1	49803499	.	G	A	.	.	MAF_INRAE=10.526
NC_035097.1	49803503	.	G	T	.	.	MAF_USDA=1.639
NC_035097.1	49803582	.	G	T	.	.	MAF_INRAE=16.456;MAF_USDA=30.0
NC_035097.1	49803666	.	A	G	.	.	MAF_USDA=4.918
NC_035097.1	49803686	.	A	C	.	.	MAF_INRAE=26.582;MAF_USDA=30.0
NC_035097.1	49803693	.	T	C	.	.	MAF_INRAE=6.667;MAF_USDA=13.529
NC_035097.1	49803782	.	A	G	.	.	MAF_USDA=1.639
NC_035097.1	49804475	.	C	A	.	.	MAF_USDA=2.5
NC_035097.1	49804491	.	G	A	.	.	MAF_USDA=35.714
NC_035097.1	49804511	.	T	A	.	.	MAF_USDA=30.0
NC_035097.1	49804525	.	T	G	.	.	MAF_USDA=1.639
NC_035097.1	49804563	.	G	A	.	.	MAF_USDA=11.765
NC_035097.1	49804623	.	G	A	.	.	MAF_USDA=4.918
NC_035097.1	49804630	.	A	T	.	.	MAF_INRAE=29.167;MAF_USDA=29.412
NC_035097.1	49804781	.	A	T	.	.	MAF_INRAE=5.263;MAF_USDA=11.765
NC_035097.1	49804864	.	T	C	.	.	MAF_USDA=1.639
NC_035097.1	49804865	.	C	A	.	.	MAF_USDA=8.333
NC_035097.1	49804873	.	T	G	.	.	MAF_USDA=1.639
NC_035097.1	49804874	.	G	T	.	.	MAF_USDA=3.279
NC_035097.1	49804876	.	C	T	.	.	MAF_INRAE=19.62;MAF_USDA=17.647
NC_035097.1	49804889	.	T	G	.	.	MAF_USDA=8.197
NC_035097.1	49804916	.	T	C	.	.	MAF_INRAE=27.5;MAF_USDA=28.824
NC_035097.1	49804924	.	A	G	.	.	MAF_USDA=2.459
NC_035097.1	49804929	.	A	G	.	.	MAF_USDA=9.483
NC_035097.1	49804932	.	T	C	.	.	MAF_USDA=2.083
NC_035097.1	49804989	.	G	A	.	.	MAF_INRAE=26.667;MAF_USDA=23.529
NC_035097.1	49805011	.	T	G	.	.	MAF_USDA=2.083
NC_035097.1	49805052	.	C	A	.	.	MAF_INRAE=26.667;MAF_USDA=23.529
NC_035097.1	49805055	.	A	G	.	.	MAF_INRAE=26.667;MAF_USDA=30.0
NC_035097.1	49805077	.	T	G	.	.	MAF_USDA=1.639
NC_035097.1	49805087	.	A	G	.	.	MAF_INRAE=26.667;MAF_USDA=22.941
NC_035097.1	49805088	.	T	G	.	.	MAF_INRAE=26.667;MAF_USDA=22.941
NC_035097.1	49805098	.	A	G	.	.	MAF_INRAE=26.667;MAF_USDA=22.941
NC_035097.1	49805100	.	A	G	.	.	MAF_USDA=8.197
NC_035097.1	49805103	.	C	T	.	.	MAF_INRAE=26.667;MAF_USDA=28.824
NC_035097.1	49805123	.	C	T	.	.	MAF_INRAE=25.833;MAF_USDA=28.824
NC_035097.1	49805146	.	C	T	.	.	MAF_USDA=8.197
NC_035097.1	49805147	.	C	A	.	.	MAF_INRAE=13.333;MAF_USDA=3.279
NC_035097.1	49805191	.	C	A	.	.	MAF_INRAE=30.833;MAF_USDA=32.941
NC_035097.1	49805219	.	T	A	.	.	MAF_USDA=8.197
NC_035097.1	49805238	.	A	G	.	.	MAF_USDA=8.197
NC_035097.1	49805307	.	C	T	.	.	MAF_USDA=4.098
NC_035097.1	49805318	.	G	A	.	.	MAF_USDA=1.639
NC_035097.1	49805325	.	G	A	.	.	MAF_USDA=3.529
NC_035097.1	49805333	.	G	A	.	.	MAF_USDA=1.639
NC_035097.1	49805361	.	C	T	.	.	MAF_INRAE=44.304;MAF_USDA=45.882
NC_035097.1	49805442	.	T	A	.	.	MAF_USDA=1.639
NC_035097.1	49805462	.	C	G	.	.	MAF_INRAE=3.333;MAF_USDA=2.459
NC_035097.1	49805481	.	T	C	.	.	MAF_INRAE=20.253;MAF_USDA=17.647
NC_035097.1	49805493	.	C	T	.	.	MAF_USDA=9.836
NC_035097.1	49805506	.	C	A	.	.	MAF_USDA=9.836
NC_035097.1	49805507	.	C	T	.	.	MAF_INRAE=30.0;MAF_USDA=6.557
NC_035097.1	49805643	.	T	C	.	.	MAF_INRAE=38.608;MAF_USDA=25.294
NC_035097.1	49805659	.	G	A	.	.	MAF_INRAE=13.333
NC_035097.1	49805677	.	A	G	.	.	MAF_INRAE=22.152;MAF_USDA=18.824
NC_035097.1	49805685	.	T	A	.	.	MAF_INRAE=5.833;MAF_USDA=10.588
NC_035097.1	49805703	.	T	C	.	.	MAF_USDA=9.836
NC_035097.1	49805707	.	C	T	.	.	MAF_INRAE=44.304;MAF_USDA=46.471
NC_035097.1	49805736	.	G	A	.	.	MAF_INRAE=20.253;MAF_USDA=17.647
NC_035097.1	49805750	.	T	C	.	.	MAF_USDA=16.471
NC_035097.1	49805781	.	G	T	.	.	MAF_USDA=10.656
NC_035097.1	49805801	.	T	A	.	.	MAF_INRAE=5.263;MAF_USDA=29.412
NC_035097.1	49805818	.	C	T	.	.	MAF_USDA=1.639
NC_035097.1	49805822	.	C	A	.	.	MAF_USDA=45.882
NC_035097.1	49805835	.	G	C	.	.	MAF_USDA=1.639
NC_035097.1	49805890	.	T	A	.	.	MAF_INRAE=6.667
NC_035097.1	49805921	.	G	T	.	.	MAF_USDA=30.488
NC_035097.1	49805954	.	G	A	.	.	MAF_INRAE=47.368;MAF_USDA=28.235
NC_035097.1	49805962	.	A	G	.	.	MAF_USDA=9.836
NC_035097.1	49806029	.	C	A	.	.	MAF_USDA=26.506
NC_035097.1	49806052	.	A	T	.	.	MAF_USDA=1.667
NC_035097.1	49806125	.	G	A	.	.	MAF_USDA=5.0
NC_035097.1	49806146	.	C	T	.	.	MAF_INRAE=13.291;MAF_USDA=32.738
NC_035097.1	49806167	.	T	G	.	.	MAF_INRAE=15.19;MAF_USDA=15.294
NC_035097.1	49806202	.	T	C	.	.	MAF_INRAE=13.924;MAF_USDA=30.588
NC_035097.1	49806206	.	C	T	.	.	MAF_INRAE=3.333
NC_035097.1	49806240	.	G	A	.	.	MAF_INRAE=12.5
NC_035097.1	49806241	.	G	C	.	.	MAF_INRAE=12.5
NC_035097.1	49806369	.	G	A	.	.	MAF_INRAE=42.105
NC_035097.1	49806372	.	G	A	.	.	MAF_INRAE=40.833;MAF_USDA=36.471
NC_035097.1	49806402	.	G	T	.	.	MAF_INRAE=39.873;MAF_USDA=46.471
NC_035097.1	49806414	.	T	G	.	.	MAF_USDA=1.639
NC_035097.1	49806536	.	C	T	.	.	MAF_USDA=9.412
NC_035097.1	49806554	.	T	A	.	.	MAF_USDA=4.098
NC_035097.1	49806560	.	G	A	.	.	MAF_INRAE=5.263;MAF_USDA=3.279
NC_035097.1	49806596	.	T	C	.	.	MAF_USDA=8.235
NC_035097.1	49806603	.	C	T	.	.	MAF_USDA=8.235
NC_035097.1	49806660	.	C	T	.	.	MAF_INRAE=3.333
NC_035097.1	49806661	.	G	A	.	.	MAF_INRAE=5.263;MAF_USDA=4.918
NC_035097.1	49806685	.	T	A	.	.	MAF_INRAE=3.797;MAF_USDA=4.918
NC_035097.1	49806691	.	A	G	.	.	MAF_INRAE=3.797;MAF_USDA=12.941
NC_035097.1	49806711	.	C	A	.	.	MAF_INRAE=15.19;MAF_USDA=15.294
NC_035097.1	49806749	.	T	A	.	.	MAF_INRAE=46.203;MAF_USDA=24.706
NC_035097.1	49806781	.	A	G	.	.	MAF_INRAE=8.333
NC_035097.1	49806869	.	A	T	.	.	MAF_INRAE=36.842;MAF_USDA=41.667
NC_035097.1	49806908	.	A	G	.	.	MAF_USDA=4.918
NC_035097.1	49806918	.	C	T	.	.	MAF_USDA=1.639
NC_035097.1	49806975	.	A	G	.	.	MAF_USDA=37.5
NC_035097.1	49807076	.	A	G	.	.	MAF_USDA=32.609
NC_035097.1	49807104	.	G	A	.	.	MAF_USDA=32.609
NC_035097.1	49807132	.	T	C	.	.	MAF_USDA=33.333
NC_035097.1	49807164	.	A	G	.	.	MAF_USDA=39.583
NC_035097.1	49807211	.	A	T	.	.	MAF_USDA=32.609
NC_035097.1	49807212	.	A	G	.	.	MAF_USDA=21.739
NC_035097.1	49808332	.	A	T	.	.	MAF_USDA=27.083
NC_035097.1	49808355	.	A	G	.	.	MAF_USDA=22.917
NC_035097.1	49808370	.	A	G	.	.	MAF_USDA=25.0
NC_035097.1	49808425	.	G	A	.	.	MAF_USDA=13.934
NC_035097.1	49808445	.	A	C	.	.	MAF_USDA=23.529
NC_035097.1	49808474	.	A	C	.	.	MAF_INRAE=15.833;MAF_USDA=18.75
NC_035097.1	49808506	.	A	G	.	.	MAF_USDA=18.235
NC_035097.1	49808532	.	G	A	.	.	MAF_USDA=17.647
NC_035097.1	49808538	.	C	A	.	.	MAF_INRAE=5.833;MAF_USDA=2.459
NC_035097.1	49808559	.	C	G	.	.	MAF_USDA=4.098
NC_035097.1	49808581	.	A	C	.	.	MAF_INRAE=5.833;MAF_USDA=2.459
NC_035097.1	49808584	.	T	A	.	.	MAF_USDA=7.377
NC_035097.1	49808627	.	C	T	.	.	MAF_INRAE=18.333;MAF_USDA=20.0
NC_035097.1	49808638	.	A	G	.	.	MAF_USDA=1.639
NC_035097.1	49808648	.	T	G	.	.	MAF_INRAE=43.333;MAF_USDA=49.412
NC_035097.1	49808650	.	T	C	.	.	MAF_INRAE=43.333;MAF_USDA=43.529
NC_035097.1	49808651	.	G	T	.	.	MAF_INRAE=43.333;MAF_USDA=40.588
NC_035097.1	49808667	.	C	T	.	.	MAF_USDA=28.235
NC_035097.1	49808675	.	C	G	.	.	MAF_USDA=45.833
NC_035097.1	49808676	.	A	T	.	.	MAF_USDA=45.833
NC_035097.1	49808713	.	G	A	.	.	MAF_INRAE=30.0;MAF_USDA=27.647
NC_035097.1	49808725	.	C	T	.	.	MAF_USDA=6.25
NC_035097.1	49808744	.	C	G	.	.	MAF_INRAE=14.167
NC_035097.1	49808770	.	C	T	.	.	MAF_USDA=5.294
NC_035097.1	49808788	.	C	A	.	.	MAF_INRAE=25.833;MAF_USDA=6.471
NC_035097.1	49808790	.	T	A	.	.	MAF_INRAE=12.5;MAF_USDA=4.706
NC_035097.1	49808797	.	G	T	.	.	MAF_USDA=5.882
NC_035097.1	49808815	.	G	A	.	.	MAF_INRAE=6.667;MAF_USDA=1.639
NC_035097.1	49808876	.	G	A	.	.	MAF_USDA=4.098
NC_035097.1	49808889	.	G	C	.	.	MAF_INRAE=14.167;MAF_USDA=17.059
NC_035097.1	49808896	.	A	T	.	.	MAF_USDA=1.639
NC_035097.1	49808909	.	A	C	.	.	MAF_INRAE=32.5;MAF_USDA=44.118
NC_035097.1	49808954	.	T	C	.	.	MAF_INRAE=20.0;MAF_USDA=41.765
NC_035097.1	49809020	.	A	C	.	.	MAF_INRAE=6.667;MAF_USDA=13.934
NC_035097.1	49809029	.	T	C	.	.	MAF_INRAE=6.667;MAF_USDA=12.295
NC_035097.1	49809059	.	C	T	.	.	MAF_INRAE=17.5;MAF_USDA=18.235
NC_035097.1	49809117	.	G	C	.	.	MAF_USDA=4.118
NC_035097.1	49809126	.	G	T	.	.	MAF_USDA=1.639
NC_035097.1	49809173	.	G	A	.	.	MAF_INRAE=5.263;MAF_USDA=5.294
NC_035097.1	49809199	.	G	A	.	.	MAF_INRAE=5.263
NC_035097.1	49809241	.	C	A	.	.	MAF_INRAE=15.19;MAF_USDA=18.75
NC_035097.1	49809270	.	G	A	.	.	MAF_USDA=4.098
NC_035097.1	49809277	.	C	A	.	.	MAF_INRAE=5.263
NC_035097.1	49809314	.	G	A	.	.	MAF_INRAE=5.263
NC_035097.1	49809358	.	G	A	.	.	MAF_INRAE=33.544;MAF_USDA=30.0
NC_035097.1	49809417	.	C	A	.	.	MAF_INRAE=7.895;MAF_USDA=11.176
NC_035097.1	49809424	.	G	A	.	.	MAF_USDA=13.529
NC_035097.1	49809453	.	A	G	.	.	MAF_USDA=4.098
NC_035097.1	49809472	.	C	A	.	.	MAF_USDA=9.412
NC_035097.1	49809489	.	G	T	.	.	MAF_USDA=25.294
NC_035097.1	49809493	.	A	C	.	.	MAF_USDA=23.529
NC_035097.1	49809496	.	G	T	.	.	MAF_USDA=23.529
NC_035097.1	49810600	.	C	T	.	.	MAF_USDA=6.25
NC_035097.1	49810610	.	A	C	.	.	MAF_USDA=4.167
NC_035097.1	49810617	.	G	A	.	.	MAF_USDA=39.583
NC_035097.1	49810642	.	C	A	.	.	MAF_INRAE=5.263
NC_035097.1	49810652	.	T	C	.	.	MAF_USDA=20.0
NC_035097.1	49810730	.	T	G	.	.	MAF_USDA=14.583
NC_035097.1	49811169	.	A	C	.	.	MAF_USDA=26.087
NC_035097.1	49811323	.	T	C	.	.	MAF_USDA=25.0
NC_035097.1	49811327	.	C	A	.	.	MAF_USDA=5.932
NC_035097.1	49811380	.	G	A	.	.	MAF_USDA=4.167
NC_035097.1	49811381	.	T	A	.	.	MAF_USDA=4.167
NC_035097.1	49811394	.	T	A	.	.	MAF_USDA=12.5
NC_035097.1	49811400	.	G	T	.	.	MAF_USDA=7.143
NC_035097.1	49811414	.	C	T	.	.	MAF_USDA=4.167
NC_035097.1	49811469	.	C	T	.	.	MAF_USDA=2.5
NC_035097.1	49811478	.	A	G	.	.	MAF_INRAE=19.62;MAF_USDA=20.238
NC_035097.1	49811500	.	T	C	.	.	MAF_INRAE=13.333;MAF_USDA=3.571
NC_035097.1	49811542	.	G	A	.	.	MAF_USDA=1.639
NC_035097.1	49811546	.	A	T	.	.	MAF_INRAE=13.333;MAF_USDA=4.098
NC_035097.1	49811585	.	T	A	.	.	MAF_INRAE=18.987;MAF_USDA=20.588
NC_035097.1	49811600	.	A	G	.	.	MAF_USDA=1.639
NC_035097.1	49811612	.	G	T	.	.	MAF_USDA=6.25
NC_035097.1	49811685	.	A	G	.	.	MAF_INRAE=13.333;MAF_USDA=4.118
NC_035097.1	49811710	.	G	A	.	.	MAF_USDA=1.639
NC_035097.1	49811721	.	A	G	.	.	MAF_INRAE=13.333;MAF_USDA=4.918
NC_035097.1	49811748	.	T	C	.	.	MAF_INRAE=13.333;MAF_USDA=4.918
NC_035097.1	49811751	.	T	C	.	.	MAF_INRAE=13.333;MAF_USDA=4.918
NC_035097.1	49811798	.	C	T	.	.	MAF_USDA=4.098
NC_035097.1	49811799	.	G	A	.	.	MAF_USDA=1.765
NC_035097.1	49811809	.	C	T	.	.	MAF_INRAE=22.152;MAF_USDA=28.235
NC_035097.1	49811876	.	T	A	.	.	MAF_INRAE=3.333
NC_035097.1	49811935	.	C	T	.	.	MAF_INRAE=13.333
NC_035097.1	49812052	.	C	G	.	.	MAF_USDA=4.098
NC_035097.1	49812132	.	T	C	.	.	MAF_USDA=8.197
NC_035097.1	49812189	.	T	C	.	.	MAF_INRAE=5.263;MAF_USDA=2.5
NC_035097.1	49812202	.	A	C	.	.	MAF_USDA=10.588
NC_035097.1	49812215	.	T	A	.	.	MAF_INRAE=5.263;MAF_USDA=2.459
NC_035097.1	49812216	.	A	T	.	.	MAF_USDA=9.016
NC_035097.1	49812223	.	T	G	.	.	MAF_INRAE=12.5;MAF_USDA=5.738
NC_035097.1	49812238	.	A	T	.	.	MAF_INRAE=12.5;MAF_USDA=3.279
NC_035097.1	49812256	.	G	A	.	.	MAF_INRAE=15.823;MAF_USDA=10.0
NC_035097.1	49812274	.	A	C	.	.	MAF_USDA=4.098
NC_035097.1	49812282	.	A	G	.	.	MAF_INRAE=13.333;MAF_USDA=7.377
NC_035097.1	49812293	.	C	T	.	.	MAF_INRAE=5.263;MAF_USDA=2.459
NC_035097.1	49812392	.	A	G	.	.	MAF_INRAE=17.089;MAF_USDA=26.471
NC_035097.1	49812408	.	T	G	.	.	MAF_INRAE=5.263
NC_035097.1	49812424	.	T	G	.	.	MAF_USDA=3.279
NC_035097.1	49812446	.	T	G	.	.	MAF_USDA=6.25
NC_035097.1	49812452	.	A	T	.	.	MAF_USDA=2.459
NC_035097.1	49812475	.	G	A	.	.	MAF_INRAE=12.5;MAF_USDA=5.738
NC_035097.1	49812489	.	G	A	.	.	MAF_INRAE=12.5;MAF_USDA=6.557
NC_035097.1	49812558	.	A	G	.	.	MAF_INRAE=17.722;MAF_USDA=18.824
NC_035097.1	49812611	.	C	T	.	.	MAF_USDA=5.738
NC_035097.1	49812624	.	A	C	.	.	MAF_USDA=8.197
NC_035097.1	49812628	.	T	C	.	.	MAF_USDA=1.639
NC_035097.1	49812679	.	C	T	.	.	MAF_INRAE=13.333;MAF_USDA=5.882
NC_035097.1	49812696	.	A	G	.	.	MAF_USDA=8.197
NC_035097.1	49812716	.	C	T	.	.	MAF_USDA=4.098
NC_035097.1	49812750	.	G	A	.	.	MAF_INRAE=5.263;MAF_USDA=5.738
NC_035097.1	49812924	.	T	G	.	.	MAF_USDA=1.639
NC_035097.1	49813078	.	A	G	.	.	MAF_INRAE=3.333
NC_035097.1	49813087	.	G	T	.	.	MAF_INRAE=39.873;MAF_USDA=34.118
NC_035097.1	49813101	.	T	G	.	.	MAF_USDA=6.471
NC_035097.1	49813171	.	T	C	.	.	MAF_USDA=2.459
NC_035097.1	49813192	.	C	A	.	.	MAF_INRAE=27.848
NC_035097.1	49813199	.	C	T	.	.	MAF_INRAE=3.333
NC_035097.1	49813201	.	C	A	.	.	MAF_INRAE=16.456
NC_035097.1	49813267	.	G	C	.	.	MAF_USDA=3.529
NC_035097.1	49813308	.	C	A	.	.	MAF_USDA=20.833
NC_035097.1	49813400	.	T	C	.	.	MAF_USDA=1.639
NC_035097.1	49813429	.	T	C	.	.	MAF_INRAE=41.772;MAF_USDA=20.0
NC_035097.1	49813536	.	C	T	.	.	MAF_USDA=1.639
NC_035097.1	49813549	.	A	C	.	.	MAF_USDA=1.639
NC_035097.1	49813552	.	C	A	.	.	MAF_INRAE=44.937;MAF_USDA=15.574
NC_035097.1	49813616	.	C	G	.	.	MAF_USDA=1.639
NC_035097.1	49813626	.	G	T	.	.	MAF_USDA=1.639
NC_035097.1	49813627	.	A	T	.	.	MAF_INRAE=39.241;MAF_USDA=40.588
NC_035097.1	49813648	.	T	G	.	.	MAF_INRAE=17.089;MAF_USDA=29.412
NC_035097.1	49813655	.	T	G	.	.	MAF_USDA=1.639
NC_035097.1	49813693	.	A	G	.	.	MAF_INRAE=44.304;MAF_USDA=18.824
NC_035097.1	49813704	.	T	A	.	.	MAF_INRAE=29.114;MAF_USDA=40.588
NC_035097.1	49813732	.	C	A	.	.	MAF_INRAE=17.089;MAF_USDA=21.176
NC_035097.1	49813810	.	T	A	.	.	MAF_INRAE=5.263
NC_035097.1	49813839	.	G	T	.	.	MAF_USDA=2.459
NC_035097.1	49813849	.	C	A	.	.	MAF_USDA=3.529
NC_035097.1	49813873	.	G	A	.	.	MAF_INRAE=47.368;MAF_USDA=40.588
NC_035097.1	49813874	.	G	C	.	.	MAF_USDA=40.588
NC_035097.1	49813912	.	A	G	.	.	MAF_USDA=5.738
NC_035097.1	49814147	.	T	C	.	.	MAF_USDA=16.071
NC_035097.1	49814154	.	G	C	.	.	MAF_USDA=3.571
NC_035097.1	49814170	.	G	A	.	.	MAF_USDA=4.167
NC_035097.1	49814248	.	T	C	.	.	MAF_USDA=14.583
NC_035097.1	49814298	.	T	G	.	.	MAF_USDA=1.639
NC_035097.1	49814319	.	G	A	.	.	MAF_USDA=3.279
NC_035097.1	49814348	.	G	A	.	.	MAF_USDA=2.459
NC_035097.1	49814376	.	C	T	.	.	MAF_INRAE=43.671;MAF_USDA=15.882
NC_035097.1	49814416	.	G	A	.	.	MAF_USDA=2.5
NC_035097.1	49814423	.	C	A	.	.	MAF_USDA=1.667
NC_035097.1	49814435	.	T	G	.	.	MAF_USDA=7.647
NC_035097.1	49814460	.	G	C	.	.	MAF_USDA=1.639
NC_035097.1	49814506	.	C	A	.	.	MAF_INRAE=47.368;MAF_USDA=24.706
NC_035097.1	49814510	.	G	T	.	.	MAF_USDA=23.529
NC_035097.1	49814514	.	C	A	.	.	MAF_USDA=15.0
NC_035097.1	49814522	.	T	G	.	.	MAF_INRAE=42.105;MAF_USDA=39.583
NC_035097.1	49814580	.	A	G	.	.	MAF_INRAE=5.263
NC_035097.1	49814581	.	G	A	.	.	MAF_USDA=10.417
NC_035097.1	49814637	.	G	A	.	.	MAF_USDA=1.667
NC_035097.1	49814685	.	T	A	.	.	MAF_INRAE=43.671;MAF_USDA=25.0
NC_035097.1	49814757	.	T	G	.	.	MAF_USDA=29.167
NC_035097.1	49814788	.	G	C	.	.	MAF_USDA=27.083
NC_035097.1	49814867	.	G	T	.	.	MAF_USDA=22.917
NC_035097.1	49814906	.	A	C	.	.	MAF_USDA=32.609
NC_035097.1	49814918	.	T	C	.	.	MAF_USDA=10.87
NC_035097.1	49815200	.	C	A	.	.	MAF_USDA=6.25
NC_035097.1	49815476	.	T	A	.	.	MAF_USDA=14.583
NC_035097.1	49816590	.	G	T	.	.	MAF_USDA=6.667
NC_035097.1	49816775	.	C	A	.	.	MAF_USDA=5.882
NC_035097.1	49816824	.	G	A	.	.	MAF_USDA=4.918
NC_035097.1	49816864	.	C	T	.	.	MAF_USDA=1.639
NC_035097.1	49816889	.	G	T	.	.	MAF_USDA=9.016
NC_035097.1	49816962	.	C	A	.	.	MAF_INRAE=13.333;MAF_USDA=4.918
NC_035097.1	49816964	.	G	A	.	.	MAF_USDA=2.941
NC_035097.1	49816995	.	G	T	.	.	MAF_INRAE=15.823;MAF_USDA=6.557
NC_035097.1	49817002	.	T	C	.	.	MAF_INRAE=5.833
NC_035097.1	49817053	.	T	A	.	.	MAF_INRAE=26.582;MAF_USDA=29.412
NC_035097.1	49817057	.	G	A	.	.	MAF_USDA=2.941
NC_035097.1	49817059	.	C	T	.	.	MAF_USDA=2.941
NC_035097.1	49817089	.	A	C	.	.	MAF_INRAE=39.873;MAF_USDA=36.471
NC_035097.1	49817095	.	G	A	.	.	MAF_USDA=7.647
NC_035097.1	49817140	.	G	C	.	.	MAF_INRAE=43.671;MAF_USDA=30.588
NC_035097.1	49817189	.	C	A	.	.	MAF_USDA=9.016
NC_035097.1	49817197	.	T	C	.	.	MAF_INRAE=36.076;MAF_USDA=28.824
NC_035097.1	49817250	.	A	G	.	.	MAF_USDA=9.016
NC_035097.1	49817256	.	G	T	.	.	MAF_INRAE=48.734;MAF_USDA=35.417
NC_035097.1	49817325	.	A	G	.	.	MAF_USDA=1.667
NC_035097.1	49817329	.	T	C	.	.	MAF_INRAE=31.013;MAF_USDA=47.024
NC_035097.1	49817340	.	A	C	.	.	MAF_INRAE=46.203;MAF_USDA=35.714
NC_035097.1	49817342	.	T	A	.	.	MAF_INRAE=44.167;MAF_USDA=35.714
NC_035097.1	49817348	.	T	C	.	.	MAF_USDA=1.639
NC_035097.1	49817444	.	C	G	.	.	MAF_INRAE=16.456;MAF_USDA=7.377
NC_035097.1	49817547	.	A	C	.	.	MAF_INRAE=5.263
NC_035097.1	49817551	.	G	T	.	.	MAF_INRAE=26.667;MAF_USDA=38.235
NC_035097.1	49817556	.	G	A	.	.	MAF_USDA=27.647
NC_035097.1	49817617	.	G	T	.	.	MAF_USDA=10.0
NC_035097.1	49817621	.	A	G	.	.	MAF_INRAE=30.38;MAF_USDA=45.882
NC_035097.1	49817623	.	G	C	.	.	MAF_INRAE=26.667;MAF_USDA=45.882
NC_035097.1	49817627	.	C	T	.	.	MAF_INRAE=26.667;MAF_USDA=45.882
NC_035097.1	49817696	.	C	T	.	.	MAF_USDA=24.118
NC_035097.1	49817720	.	G	A	.	.	MAF_INRAE=46.203;MAF_USDA=41.667
NC_035097.1	49817731	.	G	A	.	.	MAF_INRAE=44.167
NC_035097.1	49817741	.	G	A	.	.	MAF_USDA=4.098
NC_035097.1	49817754	.	C	T	.	.	MAF_INRAE=17.089;MAF_USDA=8.824
NC_035097.1	49817758	.	T	G	.	.	MAF_INRAE=30.38;MAF_USDA=37.059
NC_035097.1	49817815	.	A	G	.	.	MAF_INRAE=15.19;MAF_USDA=8.824
NC_035097.1	49817817	.	T	C	.	.	MAF_INRAE=16.667;MAF_USDA=9.412
NC_035097.1	49817844	.	G	T	.	.	MAF_INRAE=30.38;MAF_USDA=43.529
NC_035097.1	49817850	.	T	A	.	.	MAF_INRAE=15.19;MAF_USDA=8.235
NC_035097.1	49817930	.	T	A	.	.	MAF_USDA=1.639
NC_035097.1	49818011	.	A	G	.	.	MAF_INRAE=5.263;MAF_USDA=7.377
NC_035097.1	49818029	.	G	T	.	.	MAF_INRAE=15.19;MAF_USDA=6.471
NC_035097.1	49818038	.	G	A	.	.	MAF_USDA=13.529
NC_035097.1	49818190	.	T	A	.	.	MAF_USDA=1.639
NC_035097.1	49818202	.	C	T	.	.	MAF_INRAE=15.823;MAF_USDA=23.529
NC_035097.1	49818204	.	T	C	.	.	MAF_USDA=14.118
NC_035097.1	49818217	.	C	A	.	.	MAF_INRAE=11.667;MAF_USDA=4.098
NC_035097.1	49818222	.	A	C	.	.	MAF_USDA=2.459
NC_035097.1	49818255	.	A	T	.	.	MAF_USDA=10.0
NC_035097.1	49818284	.	T	G	.	.	MAF_USDA=4.098
NC_035097.1	49818372	.	A	G	.	.	MAF_INRAE=18.333
NC_035097.1	49818386	.	C	A	.	.	MAF_INRAE=2.5
NC_035097.1	49818392	.	A	T	.	.	MAF_USDA=6.557
NC_035097.1	49818398	.	A	T	.	.	MAF_USDA=3.279
NC_035097.1	49818401	.	C	T	.	.	MAF_USDA=4.706
NC_035097.1	49818405	.	A	T	.	.	MAF_INRAE=20.0
NC_035097.1	49818406	.	C	T	.	.	MAF_INRAE=20.0
NC_035097.1	49818435	.	A	T	.	.	MAF_USDA=1.639
NC_035097.1	49818459	.	G	T	.	.	MAF_USDA=4.098
NC_035097.1	49818463	.	A	G	.	.	MAF_INRAE=25.0
NC_035097.1	49818492	.	A	T	.	.	MAF_INRAE=33.333
NC_035097.1	49818498	.	A	T	.	.	MAF_USDA=9.016
NC_035097.1	49818517	.	A	C	.	.	MAF_INRAE=38.333
NC_035097.1	49818563	.	T	G	.	.	MAF_INRAE=21.667
NC_035097.1	49818579	.	C	A	.	.	MAF_INRAE=50.0
NC_035097.1	49818592	.	C	T	.	.	MAF_INRAE=4.167
NC_035097.1	49818594	.	A	G	.	.	MAF_INRAE=4.167
NC_035097.1	49818643	.	G	A	.	.	MAF_INRAE=14.557;MAF_USDA=8.235
NC_035097.1	49818648	.	T	C	.	.	MAF_INRAE=17.5;MAF_USDA=22.353
NC_035097.1	49818669	.	C	T	.	.	MAF_USDA=2.459
NC_035097.1	49818673	.	C	T	.	.	MAF_USDA=1.639
NC_035097.1	49818677	.	G	A	.	.	MAF_USDA=1.639
NC_035097.1	49818694	.	T	C	.	.	MAF_INRAE=15.823;MAF_USDA=23.529
NC_035097.1	49818732	.	A	G	.	.	MAF_INRAE=15.19;MAF_USDA=5.882
NC_035097.1	49818771	.	C	A	.	.	MAF_INRAE=16.667
NC_035097.1	49818777	.	A	C	.	.	MAF_USDA=1.639
NC_035097.1	49818814	.	C	A	.	.	MAF_INRAE=16.667
NC_035097.1	49818815	.	C	T	.	.	MAF_INRAE=18.333
NC_035097.1	49818831	.	A	T	.	.	MAF_USDA=3.279
NC_035097.1	49818853	.	T	C	.	.	MAF_USDA=7.377
NC_035097.1	49818864	.	T	C	.	.	MAF_INRAE=17.5
NC_035097.1	49818887	.	T	A	.	.	MAF_USDA=4.918
NC_035097.1	49818895	.	G	A	.	.	MAF_USDA=4.098
NC_035097.1	49818926	.	T	C	.	.	MAF_USDA=7.377
NC_035097.1	49818929	.	A	C	.	.	MAF_USDA=2.459
NC_035097.1	49818943	.	T	G	.	.	MAF_USDA=3.279
NC_035097.1	49818947	.	T	C	.	.	MAF_USDA=8.235
NC_035097.1	49818950	.	C	T	.	.	MAF_USDA=1.639
NC_035097.1	49818972	.	G	A	.	.	MAF_USDA=4.098
NC_035097.1	49818977	.	A	C	.	.	MAF_USDA=8.333
NC_035097.1	49818981	.	T	G	.	.	MAF_INRAE=47.5;MAF_USDA=12.5
NC_035097.1	49818983	.	A	T	.	.	MAF_INRAE=16.667;MAF_USDA=7.738
NC_035097.1	49818987	.	G	T	.	.	MAF_INRAE=47.5;MAF_USDA=16.667
NC_035097.1	49818998	.	T	C	.	.	MAF_INRAE=15.823;MAF_USDA=39.583
NC_035097.1	49819002	.	A	G	.	.	MAF_INRAE=19.167;MAF_USDA=5.738
NC_035097.1	49819006	.	A	G	.	.	MAF_USDA=12.941
NC_035097.1	49819013	.	G	A	.	.	MAF_INRAE=4.43;MAF_USDA=7.059
NC_035097.1	49819020	.	C	A	.	.	MAF_USDA=2.459
NC_035097.1	49819027	.	A	C	.	.	MAF_USDA=1.639
NC_035097.1	49819029	.	A	C	.	.	MAF_USDA=4.118
NC_035097.1	49819044	.	C	A	.	.	MAF_INRAE=3.333;MAF_USDA=10.417
NC_035097.1	49819046	.	A	T	.	.	MAF_USDA=6.25
NC_035097.1	49819052	.	G	A	.	.	MAF_INRAE=15.833;MAF_USDA=20.833
NC_035097.1	49819064	.	G	T	.	.	MAF_USDA=18.235
NC_035097.1	49819076	.	T	C	.	.	MAF_USDA=4.918
NC_035097.1	49819088	.	A	G	.	.	MAF_USDA=6.557
NC_035097.1	49819093	.	T	C	.	.	MAF_USDA=4.918
NC_035097.1	49819094	.	T	C	.	.	MAF_USDA=11.176
NC_035097.1	49819110	.	C	T	.	.	MAF_USDA=1.639
NC_035097.1	49819124	.	A	G	.	.	MAF_USDA=6.557
NC_035097.1	49819135	.	A	G	.	.	MAF_INRAE=29.114;MAF_USDA=5.882
NC_035097.1	49819138	.	A	G	.	.	MAF_INRAE=15.823;MAF_USDA=27.059
NC_035097.1	49819167	.	C	T	.	.	MAF_INRAE=15.19;MAF_USDA=7.647
NC_035097.1	49819173	.	T	C	.	.	MAF_INRAE=15.19;MAF_USDA=7.647
NC_035097.1	49819174	.	C	A	.	.	MAF_USDA=2.459
NC_035097.1	49819246	.	G	T	.	.	MAF_USDA=2.459
NC_035097.1	49819277	.	C	T	.	.	MAF_USDA=41.667
NC_035097.1	49819348	.	C	T	.	.	MAF_USDA=4.118
NC_035097.1	49819435	.	T	G	.	.	MAF_INRAE=11.392;MAF_USDA=4.098
NC_035097.1	49819436	.	G	T	.	.	MAF_INRAE=19.167;MAF_USDA=8.197
NC_035097.1	49819459	.	C	A	.	.	MAF_USDA=2.459
NC_035097.1	49819492	.	C	T	.	.	MAF_INRAE=15.19;MAF_USDA=8.235
NC_035097.1	49819550	.	A	G	.	.	MAF_INRAE=18.354;MAF_USDA=15.882
NC_035097.1	49819602	.	G	T	.	.	MAF_USDA=4.167
NC_035097.1	49819624	.	A	T	.	.	MAF_USDA=8.197
NC_035097.1	49819639	.	G	A	.	.	MAF_USDA=1.639
NC_035097.1	49819672	.	G	T	.	.	MAF_USDA=2.459
NC_035097.1	49819729	.	T	G	.	.	MAF_INRAE=5.833
NC_035097.1	49819738	.	G	A	.	.	MAF_USDA=1.639
NC_035097.1	49819749	.	G	T	.	.	MAF_USDA=6.25
NC_035097.1	49819772	.	T	C	.	.	MAF_INRAE=35.443;MAF_USDA=35.882
NC_035097.1	49819855	.	A	G	.	.	MAF_USDA=3.279
NC_035097.1	49819935	.	C	T	.	.	MAF_INRAE=36.076;MAF_USDA=37.647
NC_035097.1	49819975	.	A	T	.	.	MAF_INRAE=18.987;MAF_USDA=16.471
NC_035097.1	49820032	.	T	C	.	.	MAF_USDA=2.353
NC_035097.1	49820065	.	G	A	.	.	MAF_USDA=4.098
NC_035097.1	49820066	.	C	A	.	.	MAF_USDA=4.098
NC_035097.1	49820118	.	A	T	.	.	MAF_USDA=4.098
NC_035097.1	49820189	.	C	T	.	.	MAF_USDA=10.656
NC_035097.1	49820205	.	C	T	.	.	MAF_USDA=5.738
NC_035097.1	49820221	.	A	G	.	.	MAF_INRAE=48.734;MAF_USDA=33.333
NC_035097.1	49820225	.	G	C	.	.	MAF_INRAE=37.5;MAF_USDA=47.917
NC_035097.1	49820283	.	C	A	.	.	MAF_INRAE=18.987;MAF_USDA=20.588
NC_035097.1	49820290	.	C	T	.	.	MAF_INRAE=16.456;MAF_USDA=8.197
NC_035097.1	49820295	.	G	C	.	.	MAF_INRAE=16.456;MAF_USDA=5.738
NC_035097.1	49820301	.	T	C	.	.	MAF_USDA=8.197
NC_035097.1	49820325	.	C	A	.	.	MAF_INRAE=5.263
NC_035097.1	49820333	.	T	C	.	.	MAF_INRAE=18.354;MAF_USDA=17.647
NC_035097.1	49820428	.	A	C	.	.	MAF_USDA=2.353
NC_035097.1	49820472	.	T	G	.	.	MAF_USDA=1.639
NC_035097.1	49820582	.	G	A	.	.	MAF_INRAE=12.5
NC_035097.1	49820585	.	T	G	.	.	MAF_USDA=3.279
NC_035097.1	49820624	.	A	G	.	.	MAF_INRAE=14.557;MAF_USDA=14.706
NC_035097.1	49820625	.	T	C	.	.	MAF_USDA=8.333
NC_035097.1	49820674	.	C	T	.	.	MAF_INRAE=20.0;MAF_USDA=9.836
NC_035097.1	49820675	.	A	G	.	.	MAF_INRAE=20.0;MAF_USDA=9.836
NC_035097.1	49820701	.	A	T	.	.	MAF_INRAE=18.333;MAF_USDA=9.836
NC_035097.1	49820706	.	T	A	.	.	MAF_USDA=4.918
NC_035097.1	49820711	.	C	T	.	.	MAF_USDA=4.918
NC_035097.1	49820712	.	G	A	.	.	MAF_INRAE=19.167;MAF_USDA=9.836
NC_035097.1	49820716	.	C	T	.	.	MAF_USDA=2.459
NC_035097.1	49820722	.	A	G	.	.	MAF_USDA=2.459
NC_035097.1	49820723	.	G	C	.	.	MAF_INRAE=19.62;MAF_USDA=41.667
NC_035097.1	49820726	.	C	A	.	.	MAF_INRAE=3.333
NC_035097.1	49820738	.	T	G	.	.	MAF_INRAE=28.481;MAF_USDA=6.25
NC_035097.1	49820745	.	T	G	.	.	MAF_USDA=4.098
NC_035097.1	49820756	.	G	A	.	.	MAF_USDA=2.459
NC_035097.1	49820813	.	T	A	.	.	MAF_USDA=9.016
NC_035097.1	49820854	.	T	C	.	.	MAF_USDA=4.098
NC_035097.1	49820924	.	C	A	.	.	MAF_INRAE=10.526;MAF_USDA=19.643
NC_035097.1	49820927	.	C	T	.	.	MAF_USDA=1.667
NC_035097.1	49820968	.	G	A	.	.	MAF_USDA=8.333
NC_035097.1	49821242	.	G	A	.	.	MAF_USDA=11.475
NC_035097.1	49821260	.	T	C	.	.	MAF_USDA=17.059
NC_035097.1	49821298	.	A	G	.	.	MAF_USDA=4.918
NC_035097.1	49821313	.	C	G	.	.	MAF_USDA=3.333
NC_035097.1	49821343	.	G	A	.	.	MAF_USDA=3.333
NC_035097.1	49821384	.	T	G	.	.	MAF_USDA=9.412
NC_035097.1	49821388	.	T	A	.	.	MAF_USDA=13.529
NC_035097.1	49821431	.	G	T	.	.	MAF_USDA=2.459
NC_035097.1	49821432	.	C	T	.	.	MAF_USDA=5.294
NC_035097.1	49821454	.	G	A	.	.	MAF_USDA=13.115
NC_035097.1	49821465	.	A	T	.	.	MAF_USDA=8.824
NC_035097.1	49821479	.	A	G	.	.	MAF_USDA=18.824
NC_035097.1	49821480	.	T	A	.	.	MAF_USDA=18.235
NC_035097.1	49821505	.	C	T	.	.	MAF_USDA=2.459
NC_035097.1	49821506	.	G	A	.	.	MAF_USDA=3.279
NC_035097.1	49821515	.	A	C	.	.	MAF_USDA=3.279
NC_035097.1	49821517	.	A	G	.	.	MAF_USDA=3.279
NC_035097.1	49821529	.	T	A	.	.	MAF_USDA=3.279
NC_035097.1	49821530	.	G	A	.	.	MAF_USDA=3.279
NC_035097.1	49821536	.	T	C	.	.	MAF_USDA=3.279
NC_035097.1	49821581	.	C	T	.	.	MAF_USDA=3.529
NC_035097.1	49821630	.	T	A	.	.	MAF_USDA=4.098
NC_035097.1	49821650	.	T	A	.	.	MAF_USDA=6.897
NC_035097.1	49821719	.	G	C	.	.	MAF_USDA=5.952
NC_035097.1	49821747	.	G	T	.	.	MAF_INRAE=47.368;MAF_USDA=37.5
NC_035097.1	49821800	.	A	C	.	.	MAF_USDA=9.167
NC_035097.1	49822365	.	T	C	.	.	MAF_USDA=13.115
NC_035097.1	49822496	.	G	T	.	.	MAF_USDA=2.459
NC_035097.1	49822505	.	C	A	.	.	MAF_INRAE=30.0;MAF_USDA=18.824
NC_035097.1	49822522	.	G	T	.	.	MAF_INRAE=31.646
NC_035097.1	49822549	.	G	A	.	.	MAF_USDA=3.279
NC_035097.1	49822626	.	C	T	.	.	MAF_USDA=6.25
NC_035097.1	49822628	.	C	T	.	.	MAF_USDA=1.639
NC_035097.1	49822656	.	C	T	.	.	MAF_USDA=1.639
NC_035097.1	49822658	.	C	T	.	.	MAF_INRAE=2.632;MAF_USDA=28.235
NC_035097.1	49822684	.	T	G	.	.	MAF_INRAE=28.333;MAF_USDA=6.25
NC_035097.1	49822689	.	C	A	.	.	MAF_INRAE=45.57
NC_035097.1	49822703	.	G	C	.	.	MAF_INRAE=45.57
NC_035097.1	49822825	.	C	A	.	.	MAF_INRAE=20.0
NC_035097.1	49822828	.	T	G	.	.	MAF_INRAE=20.0
NC_035097.1	49822832	.	A	C	.	.	MAF_INRAE=20.0
NC_035097.1	49822849	.	G	T	.	.	MAF_USDA=10.417
NC_035097.1	49822887	.	G	A	.	.	MAF_USDA=4.098
NC_035097.1	49822904	.	G	T	.	.	MAF_INRAE=43.333;MAF_USDA=13.529
NC_035097.1	49822922	.	C	T	.	.	MAF_USDA=2.083
NC_035097.1	49822963	.	C	T	.	.	MAF_INRAE=42.5;MAF_USDA=33.333
NC_035097.1	49823020	.	T	A	.	.	MAF_USDA=4.918
NC_035097.1	49823079	.	G	A	.	.	MAF_INRAE=39.241;MAF_USDA=35.714
NC_035097.1	49823129	.	T	C	.	.	MAF_INRAE=8.228;MAF_USDA=14.706
NC_035097.1	49823137	.	C	T	.	.	MAF_INRAE=49.367;MAF_USDA=34.118
NC_035097.1	49823168	.	T	A	.	.	MAF_USDA=2.941
NC_035097.1	49823183	.	C	A	.	.	MAF_INRAE=15.789;MAF_USDA=17.647
NC_035097.1	49823185	.	A	G	.	.	MAF_USDA=1.639
NC_035097.1	49823193	.	C	A	.	.	MAF_INRAE=15.789;MAF_USDA=17.647
NC_035097.1	49823323	.	C	G	.	.	MAF_USDA=2.459
NC_035097.1	49823344	.	A	T	.	.	MAF_USDA=1.639
NC_035097.1	49823347	.	A	G	.	.	MAF_INRAE=18.987;MAF_USDA=44.706
NC_035097.1	49823412	.	A	T	.	.	MAF_USDA=16.667
NC_035097.1	49823413	.	A	T	.	.	MAF_USDA=16.667
NC_035097.1	49823474	.	G	A	.	.	MAF_USDA=3.279
NC_035097.1	49823518	.	T	G	.	.	MAF_USDA=1.667
NC_035097.1	49823521	.	G	T	.	.	MAF_INRAE=17.5;MAF_USDA=43.75
NC_035097.1	49823524	.	G	T	.	.	MAF_INRAE=34.167;MAF_USDA=14.583
NC_035097.1	49823531	.	A	G	.	.	MAF_INRAE=45.0
NC_035097.1	49823541	.	C	A	.	.	MAF_USDA=10.417
NC_035097.1	49823605	.	T	A	.	.	MAF_INRAE=11.392;MAF_USDA=5.738
NC_035097.1	49823613	.	A	C	.	.	MAF_USDA=6.557
NC_035097.1	49823643	.	A	G	.	.	MAF_USDA=5.738
NC_035097.1	49823663	.	T	C	.	.	MAF_USDA=4.918
NC_035097.1	49823681	.	T	C	.	.	MAF_USDA=32.941
NC_035097.1	49823685	.	A	C	.	.	MAF_USDA=10.0
NC_035097.1	49823691	.	G	A	.	.	MAF_USDA=45.833
NC_035097.1	49823699	.	T	C	.	.	MAF_USDA=8.824
NC_035097.1	49823703	.	A	C	.	.	MAF_USDA=14.754
NC_035097.1	49823708	.	G	A	.	.	MAF_USDA=8.333
NC_035097.1	49823712	.	C	A	.	.	MAF_USDA=4.118
NC_035097.1	49823721	.	A	C	.	.	MAF_USDA=7.377
NC_035097.1	49823753	.	T	C	.	.	MAF_USDA=6.25
NC_035097.1	49823771	.	T	C	.	.	MAF_USDA=1.639
NC_035097.1	49823775	.	A	C	.	.	MAF_INRAE=6.667
NC_035097.1	49823785	.	C	T	.	.	MAF_USDA=2.459
NC_035097.1	49823789	.	T	C	.	.	MAF_USDA=5.738
NC_035097.1	49823807	.	T	C	.	.	MAF_USDA=3.279
NC_035097.1	49823811	.	A	C	.	.	MAF_USDA=2.083
NC_035097.1	49823817	.	G	A	.	.	MAF_USDA=8.333
NC_035097.1	49823819	.	A	G	.	.	MAF_USDA=1.639
NC_035097.1	49823825	.	T	C	.	.	MAF_USDA=8.197
NC_035097.1	49823835	.	G	A	.	.	MAF_USDA=6.557
NC_035097.1	49823839	.	T	C	.	.	MAF_USDA=6.25
NC_035097.1	49823847	.	A	C	.	.	MAF_USDA=9.016
NC_035097.1	49823853	.	A	G	.	.	MAF_USDA=12.5
NC_035097.1	49823861	.	T	C	.	.	MAF_INRAE=1.667
NC_035097.1	49823868	.	G	A	.	.	MAF_USDA=2.083
NC_035097.1	49823944	.	G	T	.	.	MAF_INRAE=13.333;MAF_USDA=4.918
NC_035097.1	49823980	.	T	G	.	.	MAF_INRAE=8.228;MAF_USDA=4.098
NC_035097.1	49824019	.	T	C	.	.	MAF_USDA=1.639
NC_035097.1	49824032	.	T	A	.	.	MAF_INRAE=4.167
NC_035097.1	49824072	.	G	C	.	.	MAF_USDA=4.918
NC_035097.1	49824089	.	A	T	.	.	MAF_USDA=5.738
NC_035097.1	49824106	.	G	A	.	.	MAF_USDA=29.167
NC_035097.1	49824127	.	T	C	.	.	MAF_USDA=1.639
NC_035097.1	49824134	.	G	A	.	.	MAF_USDA=37.5
NC_035097.1	49824168	.	G	T	.	.	MAF_USDA=5.882
NC_035097.1	49824184	.	G	C	.	.	MAF_INRAE=1.667
NC_035097.1	49824525	.	G	T	.	.	MAF_USDA=1.639
NC_035097.1	49824536	.	G	A	.	.	MAF_INRAE=13.924;MAF_USDA=11.765
NC_035097.1	49824584	.	A	C	.	.	MAF_INRAE=5.833;MAF_USDA=3.279
NC_035097.1	49824610	.	A	C	.	.	MAF_USDA=6.557
NC_035097.1	49824620	.	T	G	.	.	MAF_INRAE=15.789;MAF_USDA=41.803
NC_035097.1	49824665	.	C	T	.	.	MAF_INRAE=5.263;MAF_USDA=10.0
NC_035097.1	49824706	.	G	T	.	.	MAF_USDA=1.639
NC_035097.1	49824712	.	T	C	.	.	MAF_INRAE=3.333;MAF_USDA=7.647
NC_035097.1	49824732	.	T	C	.	.	MAF_USDA=14.706
NC_035097.1	49824736	.	T	C	.	.	MAF_INRAE=2.5;MAF_USDA=17.647
NC_035097.1	49824790	.	T	G	.	.	MAF_USDA=20.833
NC_035097.1	49824946	.	T	G	.	.	MAF_USDA=6.25
NC_035097.1	49825037	.	A	G	.	.	MAF_USDA=1.639
NC_035097.1	49825047	.	G	A	.	.	MAF_INRAE=15.19;MAF_USDA=19.412
NC_035097.1	49825116	.	C	T	.	.	MAF_USDA=2.459
NC_035097.1	49825187	.	A	G	.	.	MAF_INRAE=1.667
NC_035097.1	49825188	.	G	T	.	.	MAF_INRAE=1.667
NC_035097.1	49825270	.	G	C	.	.	MAF_USDA=1.639
NC_035097.1	49825378	.	T	A	.	.	MAF_INRAE=13.333;MAF_USDA=3.279
NC_035097.1	49825388	.	A	C	.	.	MAF_USDA=1.639
NC_035097.1	49825447	.	G	A	.	.	MAF_INRAE=4.167;MAF_USDA=6.25
NC_035097.1	49825468	.	G	A	.	.	MAF_INRAE=1.667;MAF_USDA=31.25
NC_035097.1	49825469	.	C	A	.	.	MAF_INRAE=5.696;MAF_USDA=13.529
NC_035097.1	49825513	.	G	T	.	.	MAF_INRAE=6.667;MAF_USDA=4.098
NC_035097.1	49825575	.	C	A	.	.	MAF_INRAE=13.333;MAF_USDA=4.918
NC_035097.1	49825576	.	A	C	.	.	MAF_INRAE=15.789;MAF_USDA=5.882
NC_035097.1	49825616	.	G	T	.	.	MAF_USDA=4.918
NC_035097.1	49825656	.	G	A	.	.	MAF_INRAE=20.0;MAF_USDA=12.295
NC_035097.1	49825682	.	C	G	.	.	MAF_USDA=4.098
NC_035097.1	49825702	.	C	A	.	.	MAF_INRAE=6.962;MAF_USDA=3.529
NC_035097.1	49825746	.	T	A	.	.	MAF_INRAE=4.43;MAF_USDA=18.75
NC_035097.1	49825747	.	G	T	.	.	MAF_INRAE=5.263;MAF_USDA=4.918
NC_035097.1	49825772	.	C	T	.	.	MAF_INRAE=37.975;MAF_USDA=47.059
NC_035097.1	49825781	.	G	A	.	.	MAF_USDA=1.639
NC_035097.1	49825830	.	T	C	.	.	MAF_INRAE=4.43;MAF_USDA=18.75
NC_035097.1	49825933	.	C	T	.	.	MAF_INRAE=19.62;MAF_USDA=27.647
NC_035097.1	49825934	.	C	A	.	.	MAF_INRAE=35.833;MAF_USDA=47.619
NC_035097.1	49825965	.	C	T	.	.	MAF_INRAE=44.937;MAF_USDA=44.706
NC_035097.1	49825973	.	A	G	.	.	MAF_INRAE=39.873;MAF_USDA=32.353
NC_035097.1	49826019	.	G	A	.	.	MAF_USDA=2.459
NC_035097.1	49826023	.	G	C	.	.	MAF_USDA=1.639
NC_035097.1	49826041	.	T	G	.	.	MAF_USDA=1.639
NC_035097.1	49826144	.	T	A	.	.	MAF_USDA=4.098
NC_035097.1	49826253	.	T	C	.	.	MAF_USDA=19.412
NC_035097.1	49826265	.	A	C	.	.	MAF_USDA=18.033
NC_035097.1	49826288	.	T	G	.	.	MAF_INRAE=25.316;MAF_USDA=22.941
NC_035097.1	49826327	.	C	T	.	.	MAF_USDA=10.833
NC_035097.1	49826362	.	A	C	.	.	MAF_USDA=4.167
NC_035097.1	49826377	.	C	T	.	.	MAF_INRAE=6.962;MAF_USDA=7.738
NC_035097.1	49826572	.	T	G	.	.	MAF_USDA=7.377
NC_035097.1	49826741	.	T	C	.	.	MAF_USDA=5.738
NC_035097.1	49826769	.	C	A	.	.	MAF_USDA=1.765
NC_035097.1	49826845	.	T	C	.	.	MAF_USDA=4.918
NC_035097.1	49826918	.	C	A	.	.	MAF_USDA=11.176
NC_035097.1	49827037	.	G	A	.	.	MAF_INRAE=14.557;MAF_USDA=32.353
NC_035097.1	49827055	.	C	A	.	.	MAF_INRAE=49.367;MAF_USDA=31.176
NC_035097.1	49827076	.	T	A	.	.	MAF_INRAE=27.848;MAF_USDA=37.059
NC_035097.1	49827093	.	C	T	.	.	MAF_USDA=1.639
NC_035097.1	49827124	.	A	G	.	.	MAF_INRAE=3.333;MAF_USDA=14.706
NC_035097.1	49827139	.	T	G	.	.	MAF_USDA=12.941
NC_035097.1	49827155	.	G	A	.	.	MAF_USDA=23.333
NC_035097.1	49827159	.	G	A	.	.	MAF_INRAE=48.333;MAF_USDA=17.262
NC_035097.1	49827165	.	C	T	.	.	MAF_INRAE=21.053;MAF_USDA=7.143
NC_035097.1	49827250	.	T	G	.	.	MAF_INRAE=10.526
NC_035097.1	49827254	.	T	C	.	.	MAF_USDA=5.357
NC_035097.1	49827277	.	G	T	.	.	MAF_USDA=2.083
NC_035097.1	49827330	.	T	C	.	.	MAF_INRAE=6.329;MAF_USDA=14.118
NC_035097.1	49827376	.	C	T	.	.	MAF_USDA=6.25
NC_035097.1	49827416	.	T	A	.	.	MAF_USDA=12.353
NC_035097.1	49827478	.	C	T	.	.	MAF_USDA=6.471
NC_035097.1	49827523	.	A	T	.	.	MAF_USDA=1.639
NC_035097.1	49827534	.	C	T	.	.	MAF_USDA=1.667
NC_035097.1	49827570	.	A	G	.	.	MAF_INRAE=44.304;MAF_USDA=13.529
NC_035097.1	49827642	.	T	C	.	.	MAF_INRAE=15.789;MAF_USDA=4.098
NC_035097.1	49827676	.	TAAAAAAAAAAA	TAAAAAAAAAAT	.	.	MAF_USDA=10.417
NC_035097.1	49827687	.	A	T	.	.	MAF_INRAE=13.333
NC_035097.1	49827752	.	A	T	.	.	MAF_USDA=2.459
NC_035097.1	49827806	.	C	T	.	.	MAF_INRAE=29.747;MAF_USDA=27.381
NC_035097.1	49827872	.	C	T	.	.	MAF_INRAE=19.167;MAF_USDA=1.639
NC_035097.1	49827914	.	G	T	.	.	MAF_USDA=4.918
NC_035097.1	49827931	.	G	T	.	.	MAF_USDA=1.639
NC_035097.1	49827943	.	T	C	.	.	MAF_USDA=2.459
NC_035097.1	49827993	.	A	G	.	.	MAF_INRAE=42.405;MAF_USDA=11.765
NC_035097.1	49828032	.	G	A	.	.	MAF_USDA=2.459
NC_035097.1	49828070	.	G	A	.	.	MAF_USDA=4.706
NC_035097.1	49828082	.	T	G	.	.	MAF_USDA=10.656
NC_035097.1	49828117	.	G	A	.	.	MAF_USDA=3.279
NC_035097.1	49828189	.	G	C	.	.	MAF_USDA=17.647
NC_035097.1	49828223	.	T	A	.	.	MAF_USDA=2.459
NC_035097.1	49828229	.	G	A	.	.	MAF_INRAE=6.329;MAF_USDA=8.235
NC_035097.1	49828513	.	A	G	.	.	MAF_INRAE=45.57;MAF_USDA=18.824
NC_035097.1	49828599	.	G	C	.	.	MAF_INRAE=44.937;MAF_USDA=19.643
NC_035097.1	49828602	.	G	T	.	.	MAF_INRAE=47.5;MAF_USDA=19.643
NC_035097.1	49828615	.	T	A	.	.	MAF_INRAE=48.734;MAF_USDA=22.353
NC_035097.1	49828616	.	T	A	.	.	MAF_USDA=3.279
NC_035097.1	49828649	.	C	A	.	.	MAF_INRAE=45.57;MAF_USDA=20.0
NC_035097.1	49828670	.	A	G	.	.	MAF_INRAE=32.911;MAF_USDA=20.0
NC_035097.1	49828677	.	A	T	.	.	MAF_INRAE=45.57;MAF_USDA=20.0
NC_035097.1	49828681	.	T	A	.	.	MAF_INRAE=46.667;MAF_USDA=11.765
NC_035097.1	49828686	.	A	T	.	.	MAF_INRAE=45.57;MAF_USDA=20.0
NC_035097.1	49828736	.	G	T	.	.	MAF_INRAE=44.304;MAF_USDA=11.765
NC_035097.1	49828797	.	C	T	.	.	MAF_INRAE=45.57;MAF_USDA=19.412
NC_035097.1	49828863	.	G	C	.	.	MAF_INRAE=48.734;MAF_USDA=31.765
NC_035097.1	49828913	.	C	A	.	.	MAF_INRAE=1.667;MAF_USDA=8.235
NC_035097.1	49829235	.	T	G	.	.	MAF_USDA=2.542
NC_035097.1	49829240	.	C	A	.	.	MAF_INRAE=1.667;MAF_USDA=7.831
NC_035097.1	49829248	.	C	G	.	.	MAF_INRAE=27.848;MAF_USDA=11.446
NC_035097.1	49829254	.	T	A	.	.	MAF_INRAE=27.848;MAF_USDA=12.048
NC_035097.1	49829348	.	G	T	.	.	MAF_INRAE=44.167;MAF_USDA=25.0
NC_035097.1	49829403	.	T	C	.	.	MAF_INRAE=27.848;MAF_USDA=23.529
NC_035097.1	49829444	.	C	T	.	.	MAF_INRAE=10.127;MAF_USDA=22.353
NC_035097.1	49829504	.	T	C	.	.	MAF_INRAE=19.167;MAF_USDA=13.529
NC_035097.1	49829609	.	G	T	.	.	MAF_USDA=4.098
NC_035097.1	49829681	.	C	T	.	.	MAF_USDA=2.459
NC_035097.1	49829811	.	A	T	.	.	MAF_INRAE=6.962;MAF_USDA=14.706
NC_035097.1	49829812	.	G	A	.	.	MAF_USDA=3.279
NC_035097.1	49829861	.	C	A	.	.	MAF_USDA=1.639
NC_035097.1	49829918	.	T	A	.	.	MAF_USDA=2.459
NC_035097.1	49829937	.	T	C	.	.	MAF_USDA=1.639
NC_035097.1	49830072	.	G	T	.	.	MAF_INRAE=15.789;MAF_USDA=2.459
NC_035097.1	49830179	.	G	A	.	.	MAF_INRAE=3.333
NC_035097.1	49830184	.	A	G	.	.	MAF_USDA=2.459
NC_035097.1	49830254	.	T	G	.	.	MAF_USDA=2.459
NC_035097.1	49830342	.	A	G	.	.	MAF_USDA=2.459
NC_035097.1	49830377	.	A	G	.	.	MAF_INRAE=13.333;MAF_USDA=3.279
NC_035097.1	49830401	.	C	T	.	.	MAF_USDA=8.333
NC_035097.1	49830544	.	C	G	.	.	MAF_INRAE=3.333;MAF_USDA=7.647
NC_035097.1	49830574	.	G	C	.	.	MAF_INRAE=3.333
NC_035097.1	49830639	.	A	T	.	.	MAF_USDA=9.836
NC_035097.1	49830648	.	G	A	.	.	MAF_INRAE=4.43;MAF_USDA=2.083
NC_035097.1	49830666	.	A	G	.	.	MAF_USDA=3.279
NC_035097.1	49830686	.	A	T	.	.	MAF_USDA=8.333
NC_035097.1	49830756	.	G	A	.	.	MAF_INRAE=6.962;MAF_USDA=14.706
NC_035097.1	49830926	.	T	A	.	.	MAF_INRAE=8.228;MAF_USDA=20.833
NC_035097.1	49830945	.	T	G	.	.	MAF_INRAE=17.089;MAF_USDA=3.571
NC_035097.1	49830983	.	A	G	.	.	MAF_USDA=4.167
NC_035097.1	49831087	.	G	A	.	.	MAF_INRAE=48.101;MAF_USDA=19.277
NC_035097.1	49831088	.	C	G	.	.	MAF_USDA=1.667
NC_035097.1	49831104	.	T	G	.	.	MAF_INRAE=46.203;MAF_USDA=16.393
NC_035097.1	49831123	.	T	G	.	.	MAF_USDA=16.393
NC_035097.1	49831156	.	A	G	.	.	MAF_USDA=17.391
NC_035097.1	49831159	.	A	C	.	.	MAF_INRAE=26.582;MAF_USDA=13.253
NC_035097.1	49831187	.	A	T	.	.	MAF_INRAE=10.526;MAF_USDA=15.574
NC_035097.1	49831210	.	C	A	.	.	MAF_INRAE=26.582;MAF_USDA=13.529
NC_035097.1	49831257	.	C	T	.	.	MAF_INRAE=35.833;MAF_USDA=10.656
NC_035097.1	49831263	.	C	T	.	.	MAF_INRAE=8.228;MAF_USDA=13.529
NC_035097.1	49831454	.	C	A	.	.	MAF_INRAE=3.797;MAF_USDA=2.353
NC_035097.1	49831717	.	C	T	.	.	MAF_INRAE=7.595;MAF_USDA=14.118
NC_035097.1	49831761	.	A	C	.	.	MAF_USDA=8.333
NC_035097.1	49831786	.	T	A	.	.	MAF_INRAE=33.333;MAF_USDA=22.951
NC_035097.1	49831897	.	C	T	.	.	MAF_USDA=2.353
NC_035097.1	49831914	.	A	G	.	.	MAF_INRAE=37.342;MAF_USDA=32.353
NC_035097.1	49831923	.	A	G	.	.	MAF_INRAE=8.861;MAF_USDA=6.471
NC_035097.1	49832034	.	C	A	.	.	MAF_USDA=4.167
NC_035097.1	49832112	.	A	G	.	.	MAF_INRAE=8.228;MAF_USDA=15.294
NC_035097.1	49832115	.	A	C	.	.	MAF_INRAE=4.167;MAF_USDA=14.706
NC_035097.1	49832132	.	C	T	.	.	MAF_INRAE=8.228;MAF_USDA=14.706
NC_035097.1	49832162	.	T	C	.	.	MAF_INRAE=15.789;MAF_USDA=11.176
NC_035097.1	49832295	.	T	G	.	.	MAF_INRAE=19.167;MAF_USDA=1.639
NC_035097.1	49832412	.	G	T	.	.	MAF_USDA=1.639
NC_035097.1	49832414	.	T	C	.	.	MAF_USDA=1.639
NC_035097.1	49832506	.	G	A	.	.	MAF_USDA=5.738
NC_035097.1	49832556	.	C	T	.	.	MAF_INRAE=15.789;MAF_USDA=8.197
NC_035097.1	49832603	.	A	C	.	.	MAF_INRAE=24.051;MAF_USDA=39.583
NC_035097.1	49832626	.	G	A	.	.	MAF_INRAE=26.582;MAF_USDA=44.118
NC_035097.1	49832648	.	G	T	.	.	MAF_INRAE=10.526;MAF_USDA=7.377
NC_035097.1	49832736	.	C	T	.	.	MAF_USDA=2.459
NC_035097.1	49832741	.	G	T	.	.	MAF_INRAE=10.526;MAF_USDA=8.235
NC_035097.1	49832749	.	G	A	.	.	MAF_INRAE=24.051;MAF_USDA=42.941
NC_035097.1	49832807	.	T	G	.	.	MAF_INRAE=24.684
NC_035097.1	49832829	.	G	T	.	.	MAF_INRAE=3.333
NC_035097.1	49832873	.	T	A	.	.	MAF_USDA=1.639
NC_035097.1	49832890	.	G	C	.	.	MAF_INRAE=3.333;MAF_USDA=3.279
NC_035097.1	49832917	.	G	A	.	.	MAF_INRAE=27.215
NC_035097.1	49832918	.	G	A	.	.	MAF_INRAE=24.167
NC_035097.1	49832928	.	T	G	.	.	MAF_INRAE=17.089
NC_035097.1	49832930	.	A	G	.	.	MAF_INRAE=19.167
NC_035097.1	49832933	.	C	A	.	.	MAF_INRAE=13.333;MAF_USDA=13.934
NC_035097.1	49832934	.	A	G	.	.	MAF_INRAE=30.38;MAF_USDA=16.471
NC_035097.1	49832959	.	C	A	.	.	MAF_INRAE=17.089
NC_035097.1	49832978	.	A	G	.	.	MAF_INRAE=21.053;MAF_USDA=5.882
NC_035097.1	49833122	.	T	G	.	.	MAF_INRAE=26.582;MAF_USDA=45.882
NC_035097.1	49833139	.	C	T	.	.	MAF_INRAE=15.833;MAF_USDA=4.167
NC_035097.1	49833191	.	C	A	.	.	MAF_INRAE=24.051;MAF_USDA=41.176
NC_035097.1	49833198	.	C	A	.	.	MAF_INRAE=24.051;MAF_USDA=41.765
NC_035097.1	49833202	.	C	A	.	.	MAF_INRAE=20.0;MAF_USDA=41.765
NC_035097.1	49833224	.	C	G	.	.	MAF_INRAE=24.051;MAF_USDA=41.765
NC_035097.1	49833229	.	C	T	.	.	MAF_INRAE=24.051;MAF_USDA=41.765
NC_035097.1	49833230	.	A	G	.	.	MAF_INRAE=20.0;MAF_USDA=42.353
NC_035097.1	49833233	.	A	T	.	.	MAF_INRAE=20.0;MAF_USDA=41.765
NC_035097.1	49833245	.	T	A	.	.	MAF_INRAE=24.684;MAF_USDA=42.941
NC_035097.1	49833268	.	A	C	.	.	MAF_INRAE=24.684;MAF_USDA=44.706
NC_035097.1	49833285	.	A	G	.	.	MAF_INRAE=3.333;MAF_USDA=5.738
NC_035097.1	49833344	.	C	T	.	.	MAF_INRAE=5.263;MAF_USDA=5.738
NC_035097.1	49833394	.	T	A	.	.	MAF_INRAE=3.333;MAF_USDA=4.706
NC_035097.1	49833439	.	A	T	.	.	MAF_USDA=2.459
NC_035097.1	49833440	.	T	G	.	.	MAF_USDA=2.459
NC_035097.1	49833503	.	A	C	.	.	MAF_USDA=2.459
NC_035097.1	49833515	.	C	A	.	.	MAF_INRAE=2.5;MAF_USDA=2.459
NC_035097.1	49833563	.	C	T	.	.	MAF_USDA=6.25
NC_035097.1	49833641	.	G	A	.	.	MAF_INRAE=15.789;MAF_USDA=3.279
NC_035097.1	49833646	.	G	T	.	.	MAF_USDA=1.639
NC_035097.1	49833774	.	G	A	.	.	MAF_INRAE=4.167;MAF_USDA=4.706
NC_035097.1	49833780	.	G	T	.	.	MAF_USDA=1.639
NC_035097.1	49833789	.	C	T	.	.	MAF_INRAE=17.722;MAF_USDA=10.417
NC_035097.1	49833799	.	T	A	.	.	MAF_USDA=6.25
NC_035097.1	49833840	.	T	C	.	.	MAF_INRAE=38.608;MAF_USDA=29.167
NC_035097.1	49834037	.	T	G	.	.	MAF_USDA=3.279
NC_035097.1	49834064	.	T	C	.	.	MAF_USDA=4.118
NC_035097.1	49834087	.	G	A	.	.	MAF_INRAE=4.167;MAF_USDA=4.918
NC_035097.1	49834129	.	T	A	.	.	MAF_INRAE=5.263;MAF_USDA=10.0
NC_035097.1	49834168	.	T	G	.	.	MAF_USDA=11.207
NC_035097.1	49834191	.	G	A	.	.	MAF_INRAE=14.167;MAF_USDA=6.522
NC_035097.1	49834217	.	G	C	.	.	MAF_INRAE=39.167;MAF_USDA=18.902
NC_035097.1	49834237	.	G	T	.	.	MAF_INRAE=15.0;MAF_USDA=4.237
NC_035097.1	49834358	.	A	G	.	.	MAF_INRAE=21.667;MAF_USDA=17.073
NC_035097.1	49834386	.	G	T	.	.	MAF_USDA=12.069
NC_035097.1	49834562	.	G	A	.	.	MAF_USDA=9.756
NC_035097.1	49834569	.	T	G	.	.	MAF_INRAE=48.333;MAF_USDA=40.854
NC_035097.1	49834610	.	T	C	.	.	MAF_USDA=7.759
NC_035097.1	49834737	.	C	T	.	.	MAF_INRAE=15.0;MAF_USDA=10.588
NC_035097.1	49834900	.	G	T	.	.	MAF_INRAE=43.671;MAF_USDA=24.706
NC_035097.1	49834914	.	T	G	.	.	MAF_INRAE=43.671;MAF_USDA=28.824
NC_035097.1	49834967	.	C	G	.	.	MAF_INRAE=5.263
NC_035097.1	49835003	.	T	A	.	.	MAF_USDA=4.167
NC_035097.1	49835032	.	G	T	.	.	MAF_INRAE=12.658;MAF_USDA=13.529
NC_035097.1	49835049	.	C	T	.	.	MAF_INRAE=5.263
NC_035097.1	49835076	.	T	C	.	.	MAF_INRAE=8.861;MAF_USDA=7.059
NC_035097.1	49835146	.	A	T	.	.	MAF_USDA=6.25
NC_035097.1	49835190	.	C	T	.	.	MAF_INRAE=21.053
NC_035097.1	49835201	.	C	A	.	.	MAF_INRAE=8.861;MAF_USDA=7.647
NC_035097.1	49835228	.	C	A	.	.	MAF_INRAE=5.263
NC_035097.1	49835258	.	G	A	.	.	MAF_USDA=5.294
NC_035097.1	49835266	.	G	A	.	.	MAF_USDA=6.25
NC_035097.1	49835390	.	C	A	.	.	MAF_INRAE=5.263
NC_035097.1	49835434	.	A	C	.	.	MAF_INRAE=5.263
NC_035097.1	49835448	.	C	T	.	.	MAF_INRAE=5.263
NC_035097.1	49835465	.	C	T	.	.	MAF_INRAE=5.263
NC_035097.1	49835489	.	G	A	.	.	MAF_USDA=5.738
NC_035097.1	49835536	.	A	G	.	.	MAF_USDA=8.333
NC_035097.1	49835539	.	T	C	.	.	MAF_USDA=5.738
NC_035097.1	49835584	.	G	C	.	.	MAF_INRAE=47.368;MAF_USDA=25.294
NC_035097.1	49835605	.	G	T	.	.	MAF_INRAE=21.053;MAF_USDA=15.882
NC_035097.1	49835663	.	A	T	.	.	MAF_INRAE=36.842
NC_035097.1	49835680	.	C	A	.	.	MAF_INRAE=8.228;MAF_USDA=14.706
NC_035097.1	49835720	.	C	G	.	.	MAF_INRAE=25.316;MAF_USDA=17.059
NC_035097.1	49835761	.	G	A	.	.	MAF_INRAE=5.263
NC_035097.1	49835773	.	C	T	.	.	MAF_INRAE=29.114;MAF_USDA=18.235
NC_035097.1	49835803	.	C	A	.	.	MAF_INRAE=25.316;MAF_USDA=17.059
NC_035097.1	49835827	.	G	A	.	.	MAF_USDA=3.279
NC_035097.1	49835837	.	C	A	.	.	MAF_INRAE=5.263
NC_035097.1	49835889	.	G	A	.	.	MAF_INRAE=5.263
NC_035097.1	49835897	.	T	C	.	.	MAF_USDA=1.639
NC_035097.1	49835904	.	G	T	.	.	MAF_INRAE=19.167;MAF_USDA=9.412
NC_035097.1	49835928	.	C	A	.	.	MAF_USDA=2.353
NC_035097.1	49835942	.	C	A	.	.	MAF_INRAE=8.228;MAF_USDA=14.706
NC_035097.1	49835975	.	G	T	.	.	MAF_INRAE=36.709;MAF_USDA=31.765
NC_035097.1	49836059	.	C	A	.	.	MAF_INRAE=8.228;MAF_USDA=14.118
NC_035097.1	49836173	.	T	G	.	.	MAF_INRAE=5.0;MAF_USDA=8.235
NC_035097.1	49836237	.	G	A	.	.	MAF_USDA=5.738
NC_035097.1	49836277	.	C	A	.	.	MAF_INRAE=4.167;MAF_USDA=29.167
NC_035097.1	49836294	.	A	C	.	.	MAF_INRAE=36.709;MAF_USDA=32.941
NC_035097.1	49836365	.	T	G	.	.	MAF_INRAE=8.228;MAF_USDA=14.706
NC_035097.1	49836396	.	A	C	.	.	MAF_INRAE=8.228;MAF_USDA=14.706
NC_035097.1	49836419	.	T	C	.	.	MAF_USDA=13.934
NC_035097.1	49836490	.	T	C	.	.	MAF_INRAE=8.228;MAF_USDA=7.647
NC_035097.1	49836492	.	C	A	.	.	MAF_INRAE=8.228;MAF_USDA=14.118
NC_035097.1	49836495	.	C	T	.	.	MAF_USDA=5.294
NC_035097.1	49836623	.	T	G	.	.	MAF_INRAE=18.333;MAF_USDA=4.098
NC_035097.1	49836661	.	T	A	.	.	MAF_INRAE=5.0;MAF_USDA=14.286
NC_035097.1	49836706	.	T	A	.	.	MAF_USDA=8.333
NC_035097.1	49836707	.	TT	TG	.	.	MAF_USDA=31.25
NC_035097.1	49836750	.	G	T	.	.	MAF_INRAE=8.228;MAF_USDA=15.663
NC_035097.1	49836768	.	C	A	.	.	MAF_INRAE=8.228;MAF_USDA=15.06
NC_035097.1	49836795	.	C	T	.	.	MAF_INRAE=5.263
NC_035097.1	49836852	.	T	C	.	.	MAF_INRAE=8.228;MAF_USDA=14.706
NC_035097.1	49836861	.	C	A	.	.	MAF_INRAE=6.962;MAF_USDA=6.25
NC_035097.1	49836879	.	T	C	.	.	MAF_INRAE=15.0;MAF_USDA=4.706
NC_035097.1	49836895	.	C	T	.	.	MAF_USDA=4.118
NC_035097.1	49836898	.	G	A	.	.	MAF_INRAE=8.228;MAF_USDA=14.706
NC_035097.1	49836918	.	T	G	.	.	MAF_INRAE=8.228;MAF_USDA=13.529
NC_035097.1	49836933	.	G	A	.	.	MAF_INRAE=8.228;MAF_USDA=14.706
NC_035097.1	49836953	.	T	C	.	.	MAF_INRAE=8.228;MAF_USDA=14.706
NC_035097.1	49836962	.	T	G	.	.	MAF_INRAE=8.228;MAF_USDA=14.706
NC_035097.1	49836997	.	C	T	.	.	MAF_INRAE=8.228;MAF_USDA=14.706
NC_035097.1	49837002	.	G	T	.	.	MAF_INRAE=8.228;MAF_USDA=14.706
NC_035097.1	49837065	.	C	T	.	.	MAF_INRAE=8.228;MAF_USDA=14.706
NC_035097.1	49837073	.	G	A	.	.	MAF_INRAE=8.228;MAF_USDA=14.706
NC_035097.1	49837156	.	T	A	.	.	MAF_INRAE=4.43;MAF_USDA=6.25
NC_035097.1	49837201	.	G	A	.	.	MAF_INRAE=8.228;MAF_USDA=14.706
NC_035097.1	49837308	.	C	T	.	.	MAF_INRAE=8.228;MAF_USDA=18.235
NC_035097.1	49837373	.	T	G	.	.	MAF_INRAE=8.228;MAF_USDA=14.118
NC_035097.1	49837384	.	G	T	.	.	MAF_USDA=4.098
NC_035097.1	49837437	.	G	A	.	.	MAF_INRAE=8.228;MAF_USDA=13.69
NC_035097.1	49837499	.	T	C	.	.	MAF_USDA=1.639
NC_035097.1	49837501	.	T	A	.	.	MAF_USDA=1.639
NC_035097.1	49837509	.	C	T	.	.	MAF_USDA=4.918
NC_035097.1	49837513	.	C	A	.	.	MAF_USDA=5.738
NC_035097.1	49837583	.	T	G	.	.	MAF_INRAE=6.962;MAF_USDA=14.881
NC_035097.1	49837623	.	A	T	.	.	MAF_INRAE=6.329;MAF_USDA=12.941
NC_035097.1	49837698	.	G	A	.	.	MAF_USDA=5.085
NC_035097.1	49837750	.	A	G	.	.	MAF_USDA=3.448
NC_035097.1	49837751	.	T	G	.	.	MAF_INRAE=5.0;MAF_USDA=24.138
NC_035097.1	49837777	.	G	C	.	.	MAF_INRAE=8.228;MAF_USDA=13.69
NC_035097.1	49837783	.	G	T	.	.	MAF_INRAE=15.833;MAF_USDA=6.667
NC_035097.1	49837834	.	T	G	.	.	MAF_INRAE=15.0;MAF_USDA=6.667
NC_035097.1	49837894	.	T	C	.	.	MAF_USDA=4.167
NC_035097.1	49837934	.	C	T	.	.	MAF_INRAE=8.228;MAF_USDA=16.071
NC_035097.1	49837953	.	A	C	.	.	MAF_USDA=5.0
NC_035097.1	49837985	.	T	C	.	.	MAF_INRAE=8.228;MAF_USDA=14.286
NC_035097.1	49838004	.	A	C	.	.	MAF_USDA=6.024
NC_035097.1	49838033	.	C	T	.	.	MAF_INRAE=15.833;MAF_USDA=12.651
NC_035097.1	49838078	.	C	G	.	.	MAF_USDA=31.25
NC_035097.1	49838082	.	T	A	.	.	MAF_USDA=31.25
NC_035097.1	49838088	.	C	T	.	.	MAF_USDA=31.25
NC_035097.1	49838136	.	T	A	.	.	MAF_INRAE=3.333
NC_035097.1	49838138	.	A	T	.	.	MAF_USDA=8.333
NC_035097.1	49838139	.	A	T	.	.	MAF_USDA=35.417
NC_035097.1	49838169	.	G	A	.	.	MAF_USDA=14.634
NC_035097.1	49838199	.	T	C	.	.	MAF_USDA=12.805
NC_035097.1	49838202	.	C	T	.	.	MAF_USDA=12.805
NC_035097.1	49838231	.	G	T	.	.	MAF_USDA=18.072
NC_035097.1	49838241	.	G	A	.	.	MAF_USDA=17.857
NC_035097.1	49838318	.	C	G	.	.	MAF_INRAE=4.167;MAF_USDA=2.976
NC_035097.1	49838327	.	C	A	.	.	MAF_INRAE=12.5;MAF_USDA=4.098
NC_035097.1	49838351	.	T	G	.	.	MAF_INRAE=37.5;MAF_USDA=21.176
NC_035097.1	49838368	.	G	T	.	.	MAF_USDA=2.459
NC_035097.1	49838371	.	A	G	.	.	MAF_USDA=2.459
NC_035097.1	49838425	.	T	A	.	.	MAF_INRAE=4.167;MAF_USDA=15.476
NC_035097.1	49838460	.	C	T	.	.	MAF_INRAE=3.333;MAF_USDA=1.639
NC_035097.1	49838509	.	A	G	.	.	MAF_INRAE=4.167;MAF_USDA=21.765
NC_035097.1	49838536	.	A	T	.	.	MAF_INRAE=10.833;MAF_USDA=2.353
NC_035097.1	49838542	.	C	G	.	.	MAF_INRAE=5.0;MAF_USDA=21.176
NC_035097.1	49838555	.	T	C	.	.	MAF_INRAE=38.333;MAF_USDA=23.529
NC_035097.1	49838560	.	G	A	.	.	MAF_INRAE=5.0;MAF_USDA=20.588
NC_035097.1	49838592	.	C	A	.	.	MAF_INRAE=5.0;MAF_USDA=20.588
NC_035097.1	49838593	.	T	A	.	.	MAF_INRAE=5.0;MAF_USDA=20.588
NC_035097.1	49838601	.	C	G	.	.	MAF_INRAE=5.0;MAF_USDA=20.588
NC_035097.1	49838723	.	G	A	.	.	MAF_USDA=5.294
NC_035097.1	49838836	.	A	T	.	.	MAF_USDA=6.25
NC_035097.1	49838841	.	G	A	.	.	MAF_INRAE=13.333
NC_035097.1	49838928	.	G	T	.	.	MAF_INRAE=4.167;MAF_USDA=16.471
NC_035097.1	49838941	.	C	T	.	.	MAF_INRAE=4.167;MAF_USDA=14.706
NC_035097.1	49838962	.	T	G	.	.	MAF_USDA=2.459
NC_035097.1	49838967	.	A	T	.	.	MAF_INRAE=3.333;MAF_USDA=6.557
NC_035097.1	49839008	.	A	T	.	.	MAF_INRAE=4.167;MAF_USDA=4.118
NC_035097.1	49839164	.	G	A	.	.	MAF_USDA=5.294
NC_035097.1	49839296	.	T	C	.	.	MAF_INRAE=8.228;MAF_USDA=14.118
NC_035097.1	49839334	.	C	A	.	.	MAF_INRAE=34.167;MAF_USDA=10.417
NC_035097.1	49839347	.	TAAAAAAAAAAA	TAAAAAAAAAAT	.	.	MAF_USDA=31.25
NC_035097.1	49839358	.	A	T	.	.	MAF_INRAE=8.228
NC_035097.1	49839384	.	G	T	.	.	MAF_INRAE=7.595;MAF_USDA=14.118
NC_035097.1	49839385	.	G	T	.	.	MAF_INRAE=3.333;MAF_USDA=20.833
NC_035097.1	49839407	.	G	A	.	.	MAF_USDA=2.459
NC_035097.1	49839477	.	C	T	.	.	MAF_INRAE=8.228;MAF_USDA=14.706
NC_035097.1	49839718	.	G	T	.	.	MAF_INRAE=21.053;MAF_USDA=7.5
NC_035097.1	49839742	.	G	A	.	.	MAF_USDA=1.667
NC_035097.1	49839772	.	T	G	.	.	MAF_INRAE=21.053;MAF_USDA=13.253
NC_035097.1	49839804	.	T	G	.	.	MAF_USDA=1.695
NC_035097.1	49839810	.	A	T	.	.	MAF_INRAE=21.053;MAF_USDA=14.881
NC_035097.1	49839858	.	A	G	.	.	MAF_INRAE=21.053;MAF_USDA=13.529
NC_035097.1	49839938	.	A	C	.	.	MAF_USDA=4.167
NC_035097.1	49840022	.	T	G	.	.	MAF_INRAE=7.595;MAF_USDA=14.118
NC_035097.1	49840071	.	A	G	.	.	MAF_INRAE=8.228;MAF_USDA=15.294
NC_035097.1	49840113	.	T	A	.	.	MAF_INRAE=1.667
NC_035097.1	49840239	.	C	T	.	.	MAF_USDA=5.294
NC_035097.1	49840253	.	C	T	.	.	MAF_INRAE=3.333;MAF_USDA=2.459
NC_035097.1	49840254	.	C	T	.	.	MAF_INRAE=8.228;MAF_USDA=12.353
NC_035097.1	49840384	.	G	A	.	.	MAF_INRAE=8.228;MAF_USDA=14.706
NC_035097.1	49840552	.	A	G	.	.	MAF_INRAE=1.667
NC_035097.1	49840626	.	A	T	.	.	MAF_USDA=8.333
NC_035097.1	49840678	.	G	A	.	.	MAF_USDA=16.667
NC_035097.1	49840684	.	A	T	.	.	MAF_USDA=8.333
NC_035097.1	49840713	.	T	A	.	.	MAF_USDA=18.75
NC_035097.1	49840779	.	G	C	.	.	MAF_INRAE=1.667;MAF_USDA=14.583
NC_035097.1	49840815	.	G	A	.	.	MAF_INRAE=12.5
NC_035097.1	49840828	.	A	G	.	.	MAF_INRAE=10.833
NC_035097.1	49840883	.	C	T	.	.	MAF_USDA=14.118
NC_035097.1	49840888	.	A	T	.	.	MAF_INRAE=1.667;MAF_USDA=14.706
NC_035097.1	49840905	.	G	A	.	.	MAF_USDA=12.941
NC_035097.1	49840913	.	C	T	.	.	MAF_INRAE=8.861
NC_035097.1	49840931	.	C	G	.	.	MAF_USDA=17.059
NC_035097.1	49840933	.	T	A	.	.	MAF_USDA=15.294
NC_035097.1	49840960	.	G	A	.	.	MAF_USDA=8.235
NC_035097.1	49840993	.	C	T	.	.	MAF_INRAE=18.333
NC_035097.1	49840998	.	A	T	.	.	MAF_INRAE=18.333
NC_035097.1	49841036	.	C	T	.	.	MAF_INRAE=13.333;MAF_USDA=4.918
NC_035097.1	49841038	.	A	T	.	.	MAF_INRAE=18.333
NC_035097.1	49841106	.	T	C	.	.	MAF_INRAE=18.333;MAF_USDA=21.429
NC_035097.1	49841121	.	T	C	.	.	MAF_INRAE=15.0;MAF_USDA=7.377
NC_035097.1	49841122	.	A	T	.	.	MAF_USDA=2.459
NC_035097.1	49841136	.	G	T	.	.	MAF_INRAE=5.0
NC_035097.1	49841153	.	C	T	.	.	MAF_INRAE=17.5;MAF_USDA=24.706
NC_035097.1	49841198	.	T	C	.	.	MAF_INRAE=6.962;MAF_USDA=14.118
NC_035097.1	49841209	.	A	C	.	.	MAF_USDA=4.918
NC_035097.1	49841212	.	G	A	.	.	MAF_INRAE=1.667;MAF_USDA=6.557
NC_035097.1	49841217	.	G	A	.	.	MAF_INRAE=1.667
NC_035097.1	49841230	.	T	G	.	.	MAF_USDA=4.706
NC_035097.1	49841246	.	T	A	.	.	MAF_USDA=3.279
NC_035097.1	49841250	.	G	A	.	.	MAF_INRAE=18.333;MAF_USDA=23.77
NC_035097.1	49841252	.	T	A	.	.	MAF_INRAE=18.333;MAF_USDA=18.824
NC_035097.1	49841275	.	C	G	.	.	MAF_INRAE=18.333
NC_035097.1	49841357	.	A	G	.	.	MAF_USDA=5.294
NC_035097.1	49841371	.	G	T	.	.	MAF_INRAE=21.053;MAF_USDA=7.377
NC_035097.1	49841386	.	T	G	.	.	MAF_INRAE=14.167;MAF_USDA=4.918
NC_035097.1	49841422	.	A	G	.	.	MAF_INRAE=8.228;MAF_USDA=14.706
NC_035097.1	49841427	.	G	A	.	.	MAF_USDA=1.639
NC_035097.1	49841431	.	C	A	.	.	MAF_USDA=1.639
NC_035097.1	49841442	.	C	G	.	.	MAF_USDA=1.639
NC_035097.1	49841444	.	C	A	.	.	MAF_USDA=1.639
NC_035097.1	49841464	.	A	T	.	.	MAF_INRAE=22.785;MAF_USDA=34.118
NC_035097.1	49841474	.	A	T	.	.	MAF_USDA=1.639
NC_035097.1	49841649	.	T	G	.	.	MAF_USDA=10.417
NC_035097.1	49841660	.	T	A	.	.	MAF_INRAE=18.354;MAF_USDA=33.529
NC_035097.1	49841739	.	A	C	.	.	MAF_INRAE=19.167;MAF_USDA=20.0
NC_035097.1	49841786	.	C	T	.	.	MAF_INRAE=14.167;MAF_USDA=11.176
NC_035097.1	49841831	.	T	A	.	.	MAF_INRAE=19.167;MAF_USDA=19.412
NC_035097.1	49841855	.	A	G	.	.	MAF_INRAE=19.167;MAF_USDA=19.412
NC_035097.1	49841863	.	G	A	.	.	MAF_INRAE=19.167;MAF_USDA=19.412
NC_035097.1	49841950	.	G	A	.	.	MAF_INRAE=19.167;MAF_USDA=10.417
NC_035097.1	49842001	.	A	T	.	.	MAF_INRAE=19.167;MAF_USDA=19.412
NC_035097.1	49842025	.	C	T	.	.	MAF_INRAE=8.228;MAF_USDA=14.706
NC_035097.1	49842049	.	A	G	.	.	MAF_INRAE=21.519;MAF_USDA=20.588
NC_035097.1	49842085	.	C	A	.	.	MAF_INRAE=17.5;MAF_USDA=20.0
NC_035097.1	49842088	.	A	G	.	.	MAF_INRAE=17.5;MAF_USDA=19.412
NC_035097.1	49842135	.	A	C	.	.	MAF_INRAE=17.5;MAF_USDA=18.824
NC_035097.1	49842136	.	C	T	.	.	MAF_USDA=1.639
NC_035097.1	49842148	.	A	C	.	.	MAF_INRAE=16.667;MAF_USDA=10.417
NC_035097.1	49842171	.	C	A	.	.	MAF_INRAE=16.667;MAF_USDA=18.824
NC_035097.1	49842195	.	C	A	.	.	MAF_USDA=1.639
NC_035097.1	49842207	.	C	A	.	.	MAF_USDA=5.738
NC_035097.1	49842210	.	T	G	.	.	MAF_USDA=5.738
NC_035097.1	49842277	.	G	T	.	.	MAF_USDA=1.639
NC_035097.1	49842311	.	C	G	.	.	MAF_INRAE=8.861;MAF_USDA=7.059
NC_035097.1	49842339	.	G	A	.	.	MAF_INRAE=8.228;MAF_USDA=14.118
NC_035097.1	49842469	.	T	A	.	.	MAF_INRAE=4.167;MAF_USDA=29.167
NC_035097.1	49842747	.	G	A	.	.	MAF_USDA=5.738
NC_035097.1	49842809	.	C	T	.	.	MAF_USDA=3.279
NC_035097.1	49842918	.	G	A	.	.	MAF_INRAE=8.228;MAF_USDA=14.706
NC_035097.1	49842936	.	A	G	.	.	MAF_INRAE=8.228;MAF_USDA=14.286
NC_035097.1	49842963	.	G	T	.	.	MAF_INRAE=8.228;MAF_USDA=15.294
NC_035097.1	49843073	.	C	A	.	.	MAF_USDA=3.279
NC_035097.1	49843175	.	A	G	.	.	MAF_INRAE=17.089;MAF_USDA=6.25
NC_035097.1	49843236	.	T	C	.	.	MAF_INRAE=27.848;MAF_USDA=8.824
NC_035097.1	49843257	.	G	A	.	.	MAF_INRAE=40.506;MAF_USDA=44.118
NC_035097.1	49843277	.	T	C	.	.	MAF_USDA=14.583
NC_035097.1	49843449	.	T	G	.	.	MAF_INRAE=21.053;MAF_USDA=7.059
NC_035097.1	49843564	.	G	A	.	.	MAF_USDA=4.918
NC_035097.1	49843683	.	T	C	.	.	MAF_USDA=1.639
NC_035097.1	49843718	.	A	G	.	.	MAF_USDA=4.098
NC_035097.1	49843736	.	A	C	.	.	MAF_INRAE=8.228;MAF_USDA=2.353
NC_035097.1	49843772	.	A	T	.	.	MAF_USDA=4.918
NC_035097.1	49843774	.	A	T	.	.	MAF_USDA=4.918
NC_035097.1	49843785	.	T	A	.	.	MAF_USDA=4.167
NC_035097.1	49843791	.	A	C	.	.	MAF_USDA=1.667
NC_035097.1	49843801	.	G	C	.	.	MAF_USDA=2.5
NC_035097.1	49843928	.	T	C	.	.	MAF_INRAE=12.658;MAF_USDA=15.882
NC_035097.1	49843929	.	G	C	.	.	MAF_USDA=3.279
NC_035097.1	49843946	.	C	T	.	.	MAF_INRAE=15.833;MAF_USDA=6.25
NC_035097.1	49844027	.	C	T	.	.	MAF_USDA=1.639
NC_035097.1	49844195	.	G	A	.	.	MAF_USDA=1.639
NC_035097.1	49844276	.	C	T	.	.	MAF_INRAE=11.392;MAF_USDA=12.5
NC_035097.1	49844375	.	A	G	.	.	MAF_INRAE=43.038;MAF_USDA=48.235
NC_035097.1	49844414	.	T	C	.	.	MAF_INRAE=9.494;MAF_USDA=22.353
NC_035097.1	49844471	.	T	C	.	.	MAF_INRAE=44.304;MAF_USDA=29.412
NC_035097.1	49844725	.	G	A	.	.	MAF_INRAE=13.333;MAF_USDA=3.279
NC_035097.1	49844801	.	T	G	.	.	MAF_INRAE=15.833;MAF_USDA=8.333
NC_035097.1	49844842	.	C	G	.	.	MAF_INRAE=21.053;MAF_USDA=24.118
NC_035097.1	49844939	.	A	G	.	.	MAF_USDA=4.167
NC_035097.1	49845055	.	C	A	.	.	MAF_USDA=11.765
NC_035097.1	49845130	.	G	A	.	.	MAF_INRAE=15.0;MAF_USDA=7.377
NC_035097.1	49845153	.	A	G	.	.	MAF_INRAE=46.835;MAF_USDA=38.824
NC_035097.1	49845213	.	A	T	.	.	MAF_INRAE=15.0;MAF_USDA=7.377
NC_035097.1	49845245	.	A	C	.	.	MAF_USDA=7.377
NC_035097.1	49845249	.	G	A	.	.	MAF_USDA=2.459
NC_035097.1	49845263	.	CACGAT	CACGAC	.	.	MAF_USDA=12.5
NC_035097.1	49845268	.	T	C	.	.	MAF_INRAE=34.167
NC_035097.1	49845299	.	A	C	.	.	MAF_INRAE=27.215;MAF_USDA=40.0
NC_035097.1	49845444	.	C	A	.	.	MAF_INRAE=12.658;MAF_USDA=15.294
NC_035097.1	49845476	.	T	C	.	.	MAF_USDA=14.024
NC_035097.1	49845484	.	T	C	.	.	MAF_INRAE=23.333
NC_035097.1	49845487	.	T	A	.	.	MAF_USDA=18.75
NC_035097.1	49845574	.	A	G	.	.	MAF_USDA=16.071
NC_035097.1	49845583	.	T	C	.	.	MAF_USDA=27.083
NC_035097.1	49845619	.	A	C	.	.	MAF_INRAE=26.316;MAF_USDA=50.0
NC_035097.1	49845624	.	C	G	.	.	MAF_INRAE=12.025;MAF_USDA=44.643
NC_035097.1	49845628	.	A	G	.	.	MAF_USDA=12.5
NC_035097.1	49845665	.	A	G	.	.	MAF_INRAE=24.684;MAF_USDA=21.176
NC_035097.1	49845688	.	C	G	.	.	MAF_USDA=2.459
NC_035097.1	49845696	.	G	A	.	.	MAF_USDA=1.639
NC_035097.1	49845712	.	C	G	.	.	MAF_INRAE=36.709;MAF_USDA=15.294
NC_035097.1	49845725	.	C	T	.	.	MAF_INRAE=42.105
NC_035097.1	49845823	.	T	C	.	.	MAF_INRAE=35.443;MAF_USDA=48.824
NC_035097.1	49845826	.	G	A	.	.	MAF_INRAE=4.167;MAF_USDA=2.083
NC_035097.1	49845853	.	C	T	.	.	MAF_INRAE=4.167;MAF_USDA=2.459
NC_035097.1	49845904	.	C	G	.	.	MAF_INRAE=48.734;MAF_USDA=44.118
NC_035097.1	49845956	.	G	T	.	.	MAF_INRAE=12.658;MAF_USDA=14.706
NC_035097.1	49845986	.	A	T	.	.	MAF_USDA=3.529
NC_035097.1	49846003	.	C	T	.	.	MAF_INRAE=21.053;MAF_USDA=6.557
NC_035097.1	49846124	.	C	A	.	.	MAF_INRAE=13.333;MAF_USDA=9.836
NC_035097.1	49846130	.	G	A	.	.	MAF_INRAE=13.333;MAF_USDA=9.836
NC_035097.1	49846147	.	A	C	.	.	MAF_INRAE=10.526;MAF_USDA=14.118
NC_035097.1	49846152	.	A	T	.	.	MAF_INRAE=2.5
NC_035097.1	49846174	.	A	T	.	.	MAF_INRAE=13.333
NC_035097.1	49846180	.	G	A	.	.	MAF_INRAE=10.526;MAF_USDA=13.529
NC_035097.1	49846182	.	T	C	.	.	MAF_INRAE=13.333;MAF_USDA=9.016
NC_035097.1	49846186	.	T	A	.	.	MAF_INRAE=10.526;MAF_USDA=13.529
NC_035097.1	49846198	.	G	A	.	.	MAF_INRAE=4.43;MAF_USDA=8.235
NC_035097.1	49846215	.	T	A	.	.	MAF_INRAE=13.333
NC_035097.1	49846218	.	T	A	.	.	MAF_USDA=4.167
NC_035097.1	49846254	.	C	A	.	.	MAF_INRAE=15.833;MAF_USDA=5.294
NC_035097.1	49846280	.	A	G	.	.	MAF_INRAE=44.167;MAF_USDA=18.235
NC_035097.1	49846293	.	A	C	.	.	MAF_INRAE=15.0;MAF_USDA=7.377
NC_035097.1	49846347	.	C	T	.	.	MAF_USDA=2.353
NC_035097.1	49846378	.	C	G	.	.	MAF_USDA=6.25
NC_035097.1	49846467	.	A	C	.	.	MAF_USDA=19.672
NC_035097.1	49846540	.	T	C	.	.	MAF_USDA=4.918
NC_035097.1	49846582	.	G	A	.	.	MAF_USDA=7.5
NC_035097.1	49846606	.	T	C	.	.	MAF_USDA=35.417
NC_035097.1	49847562	.	C	T	.	.	MAF_USDA=25.0
NC_035097.1	49847571	.	G	A	.	.	MAF_USDA=11.765
NC_035097.1	49847595	.	T	C	.	.	MAF_USDA=22.917
NC_035097.1	49847622	.	T	A	.	.	MAF_USDA=13.529
NC_035097.1	49847638	.	G	A	.	.	MAF_USDA=5.882
NC_035097.1	49847643	.	T	A	.	.	MAF_USDA=40.588
NC_035097.1	49847652	.	G	A	.	.	MAF_INRAE=5.263
NC_035097.1	49847686	.	T	C	.	.	MAF_USDA=40.588
NC_035097.1	49847698	.	C	G	.	.	MAF_USDA=9.016
NC_035097.1	49847794	.	G	A	.	.	MAF_USDA=8.824
NC_035097.1	49847860	.	C	T	.	.	MAF_INRAE=21.519;MAF_USDA=10.0
NC_035097.1	49847899	.	C	T	.	.	MAF_INRAE=15.833;MAF_USDA=2.353
NC_035097.1	49847942	.	G	A	.	.	MAF_USDA=1.639
NC_035097.1	49847947	.	A	T	.	.	MAF_USDA=13.529
NC_035097.1	49847964	.	C	T	.	.	MAF_USDA=1.639
NC_035097.1	49848036	.	C	A	.	.	MAF_USDA=1.639
NC_035097.1	49848044	.	G	T	.	.	MAF_INRAE=1.667;MAF_USDA=4.918
NC_035097.1	49848051	.	C	T	.	.	MAF_USDA=4.918
NC_035097.1	49848078	.	T	C	.	.	MAF_USDA=39.412
NC_035097.1	49848243	.	T	C	.	.	MAF_USDA=1.639
NC_035097.1	49848358	.	C	T	.	.	MAF_USDA=1.639
NC_035097.1	49848531	.	T	G	.	.	MAF_INRAE=44.937;MAF_USDA=32.941
NC_035097.1	49848533	.	C	G	.	.	MAF_INRAE=43.333;MAF_USDA=33.529
NC_035097.1	49848543	.	A	T	.	.	MAF_INRAE=44.937;MAF_USDA=33.529
NC_035097.1	49848550	.	C	A	.	.	MAF_INRAE=44.937;MAF_USDA=32.941
NC_035097.1	49848559	.	C	T	.	.	MAF_INRAE=45.57;MAF_USDA=33.529
NC_035097.1	49848579	.	T	A	.	.	MAF_INRAE=45.57
NC_035097.1	49848581	.	G	A	.	.	MAF_USDA=1.639
NC_035097.1	49848620	.	T	A	.	.	MAF_INRAE=15.833;MAF_USDA=2.353
NC_035097.1	49848641	.	C	T	.	.	MAF_INRAE=9.494;MAF_USDA=20.588
NC_035097.1	49848729	.	G	A	.	.	MAF_USDA=5.882
NC_035097.1	49848745	.	A	T	.	.	MAF_USDA=4.167
NC_035097.1	49848780	.	T	C	.	.	MAF_USDA=28.235
NC_035097.1	49848783	.	C	T	.	.	MAF_USDA=34.118
NC_035097.1	49848806	.	A	G	.	.	MAF_USDA=6.25
NC_035097.1	49848950	.	C	A	.	.	MAF_INRAE=5.263
NC_035097.1	49848972	.	C	T	.	.	MAF_USDA=4.545
NC_035097.1	49848992	.	A	G	.	.	MAF_USDA=3.529
NC_035097.1	49849014	.	A	C	.	.	MAF_USDA=4.098
NC_035097.1	49849032	.	A	G	.	.	MAF_USDA=15.882
NC_035097.1	49849066	.	G	A	.	.	MAF_USDA=1.639
NC_035097.1	49849072	.	A	G	.	.	MAF_USDA=3.279
NC_035097.1	49849094	.	C	A	.	.	MAF_USDA=38.235
NC_035097.1	49849113	.	G	T	.	.	MAF_USDA=27.059
NC_035097.1	49849124	.	A	T	.	.	MAF_USDA=6.471
NC_035097.1	49849136	.	T	A	.	.	MAF_USDA=45.294
NC_035097.1	49849164	.	C	T	.	.	MAF_INRAE=47.368;MAF_USDA=32.353
NC_035097.1	49849192	.	G	A	.	.	MAF_INRAE=34.81;MAF_USDA=41.765
NC_035097.1	49849209	.	T	C	.	.	MAF_INRAE=47.368;MAF_USDA=32.353
NC_035097.1	49849211	.	T	C	.	.	MAF_USDA=32.941
NC_035097.1	49849238	.	GAAA	GAAG	.	.	MAF_USDA=47.917
NC_035097.1	49849241	.	A	G	.	.	MAF_INRAE=44.937
NC_035097.1	49849256	.	A	G	.	.	MAF_INRAE=45.57;MAF_USDA=33.529
NC_035097.1	49849272	.	A	G	.	.	MAF_INRAE=2.5;MAF_USDA=19.672
NC_035097.1	49849279	.	T	C	.	.	MAF_USDA=3.279
NC_035097.1	49849329	.	C	A	.	.	MAF_INRAE=44.304;MAF_USDA=32.941
NC_035097.1	49849332	.	G	T	.	.	MAF_USDA=1.639
NC_035097.1	49849345	.	A	G	.	.	MAF_INRAE=44.304;MAF_USDA=32.353
NC_035097.1	49849393	.	C	A	.	.	MAF_INRAE=22.152;MAF_USDA=35.417
NC_035097.1	49849615	.	C	G	.	.	MAF_USDA=3.279
NC_035097.1	49849626	.	T	G	.	.	MAF_INRAE=13.333;MAF_USDA=4.167
NC_035097.1	49849632	.	C	T	.	.	MAF_USDA=6.25
NC_035097.1	49849638	.	C	T	.	.	MAF_INRAE=13.333;MAF_USDA=15.882
NC_035097.1	49849647	.	G	A	.	.	MAF_USDA=4.918
NC_035097.1	49849649	.	G	A	.	.	MAF_INRAE=13.333;MAF_USDA=24.706
NC_035097.1	49849669	.	A	G	.	.	MAF_INRAE=15.833;MAF_USDA=2.353
NC_035097.1	49849672	.	C	A	.	.	MAF_INRAE=5.263;MAF_USDA=5.738
NC_035097.1	49849683	.	G	T	.	.	MAF_INRAE=44.304;MAF_USDA=32.353
NC_035097.1	49849706	.	A	T	.	.	MAF_INRAE=43.671;MAF_USDA=34.118
NC_035097.1	49849729	.	A	C	.	.	MAF_INRAE=31.646;MAF_USDA=16.667
NC_035097.1	49849772	.	C	A	.	.	MAF_USDA=1.639
NC_035097.1	49849778	.	A	C	.	.	MAF_INRAE=5.263;MAF_USDA=14.706
NC_035097.1	49849779	.	G	A	.	.	MAF_INRAE=10.0;MAF_USDA=32.353
NC_035097.1	49849805	.	T	A	.	.	MAF_INRAE=24.051;MAF_USDA=21.765
NC_035097.1	49849806	.	C	A	.	.	MAF_INRAE=14.167;MAF_USDA=40.0
NC_035097.1	49849834	.	C	T	.	.	MAF_INRAE=44.304;MAF_USDA=33.529
NC_035097.1	49849836	.	A	G	.	.	MAF_INRAE=29.167;MAF_USDA=18.824
NC_035097.1	49849912	.	G	T	.	.	MAF_INRAE=5.263
NC_035097.1	49849916	.	G	T	.	.	MAF_INRAE=15.0
NC_035097.1	49849917	.	T	G	.	.	MAF_INRAE=15.0
NC_035097.1	49849969	.	C	G	.	.	MAF_USDA=1.639
NC_035097.1	49849981	.	G	A	.	.	MAF_USDA=30.588
NC_035097.1	49849988	.	G	A	.	.	MAF_USDA=5.882
NC_035097.1	49849996	.	A	G	.	.	MAF_USDA=2.459
NC_035097.1	49850004	.	T	A	.	.	MAF_USDA=25.294
NC_035097.1	49850018	.	A	G	.	.	MAF_USDA=7.647
NC_035097.1	49850020	.	T	A	.	.	MAF_USDA=27.059
NC_035097.1	49850035	.	T	C	.	.	MAF_USDA=45.833
NC_035097.1	49850040	.	A	C	.	.	MAF_USDA=45.833
NC_035097.1	49850056	.	T	C	.	.	MAF_USDA=6.667
NC_035097.1	49850062	.	G	A	.	.	MAF_USDA=12.295
NC_035097.1	49850065	.	A	G	.	.	MAF_USDA=1.639
NC_035097.1	49850105	.	C	T	.	.	MAF_USDA=2.459
NC_035097.1	49850112	.	C	T	.	.	MAF_INRAE=5.263
NC_035097.1	49850161	.	A	T	.	.	MAF_INRAE=47.368;MAF_USDA=31.176
NC_035097.1	49850163	.	T	G	.	.	MAF_USDA=5.738
NC_035097.1	49850247	.	G	A	.	.	MAF_USDA=39.583
NC_035097.1	49850260	.	G	C	.	.	MAF_USDA=39.583
NC_035097.1	49850278	.	A	G	.	.	MAF_USDA=2.459
NC_035097.1	49850279	.	G	C	.	.	MAF_USDA=3.529
NC_035097.1	49850286	.	A	C	.	.	MAF_USDA=41.667
NC_035097.1	49850290	.	G	T	.	.	MAF_USDA=43.75
NC_035097.1	49850666	.	A	G	.	.	MAF_USDA=28.261
NC_035097.1	49850740	.	C	A	.	.	MAF_INRAE=5.263;MAF_USDA=5.833
NC_035097.1	49850825	.	C	A	.	.	MAF_USDA=4.098
NC_035097.1	49850842	.	T	C	.	.	MAF_INRAE=47.368;MAF_USDA=43.75
NC_035097.1	49850869	.	A	G	.	.	MAF_USDA=10.0
NC_035097.1	49850904	.	C	T	.	.	MAF_USDA=15.574
NC_035097.1	49850906	.	C	T	.	.	MAF_USDA=15.574
NC_035097.1	49850907	.	G	A	.	.	MAF_USDA=4.918
NC_035097.1	49850928	.	C	T	.	.	MAF_USDA=14.706
NC_035097.1	49850933	.	C	T	.	.	MAF_USDA=3.571
NC_035097.1	49850954	.	G	A	.	.	MAF_USDA=12.5
NC_035097.1	49850956	.	A	G	.	.	MAF_USDA=12.5
NC_035097.1	49850990	.	G	A	.	.	MAF_USDA=5.738
NC_035097.1	49851276	.	C	A	.	.	MAF_USDA=35.417
NC_035097.1	49851320	.	C	A	.	.	MAF_USDA=2.083
NC_035097.1	49851325	.	G	T	.	.	MAF_USDA=10.417
NC_035097.1	49851355	.	T	A	.	.	MAF_INRAE=1.667
NC_035097.1	49851374	.	C	T	.	.	MAF_USDA=6.25
NC_035097.1	49851375	.	C	T	.	.	MAF_USDA=6.25
NC_035097.1	49851411	.	G	T	.	.	MAF_USDA=12.5
NC_035097.1	49851645	.	C	A	.	.	MAF_INRAE=13.333;MAF_USDA=14.706
NC_035097.1	49851648	.	C	T	.	.	MAF_USDA=1.639
NC_035097.1	49851663	.	C	A	.	.	MAF_USDA=1.639
NC_035097.1	49851667	.	T	G	.	.	MAF_USDA=17.647
NC_035097.1	49851704	.	C	G	.	.	MAF_INRAE=5.263;MAF_USDA=5.738
NC_035097.1	49851971	.	A	G	.	.	MAF_USDA=1.639
NC_035097.1	49851972	.	G	A	.	.	MAF_INRAE=13.333;MAF_USDA=12.353
NC_035097.1	49852022	.	C	T	.	.	MAF_INRAE=32.278;MAF_USDA=35.882
NC_035097.1	49852023	.	T	A	.	.	MAF_USDA=4.167
NC_035097.1	49852065	.	G	A	.	.	MAF_INRAE=44.304;MAF_USDA=32.941
NC_035097.1	49852112	.	A	C	.	.	MAF_USDA=11.475
NC_035097.1	49852193	.	G	T	.	.	MAF_USDA=34.118
NC_035097.1	49852211	.	G	T	.	.	MAF_INRAE=48.734;MAF_USDA=24.118
NC_035097.1	49852225	.	A	C	.	.	MAF_INRAE=1.667;MAF_USDA=12.295
NC_035097.1	49852234	.	C	T	.	.	MAF_USDA=2.459
NC_035097.1	49852311	.	C	T	.	.	MAF_INRAE=44.304;MAF_USDA=50.0
NC_035097.1	49852341	.	C	A	.	.	MAF_USDA=2.5
NC_035097.1	49852393	.	A	G	.	.	MAF_INRAE=12.5;MAF_USDA=15.294
NC_035097.1	49852407	.	G	C	.	.	MAF_INRAE=14.167;MAF_USDA=4.918
NC_035097.1	49852443	.	A	G	.	.	MAF_INRAE=11.392;MAF_USDA=24.118
NC_035097.1	49852452	.	T	C	.	.	MAF_USDA=19.412
NC_035097.1	49852516	.	G	A	.	.	MAF_INRAE=20.886;MAF_USDA=19.412
NC_035097.1	49852519	.	A	C	.	.	MAF_INRAE=13.333;MAF_USDA=16.471
NC_035097.1	49852521	.	G	A	.	.	MAF_INRAE=20.886;MAF_USDA=19.412
NC_035097.1	49852523	.	G	C	.	.	MAF_USDA=1.639
NC_035097.1	49852621	.	T	C	.	.	MAF_USDA=11.765
NC_035097.1	49852678	.	T	C	.	.	MAF_INRAE=18.354;MAF_USDA=23.529
NC_035097.1	49852688	.	C	T	.	.	MAF_INRAE=8.228;MAF_USDA=5.294
NC_035097.1	49852751	.	G	A	.	.	MAF_USDA=3.279
NC_035097.1	49852754	.	T	A	.	.	MAF_INRAE=5.263
NC_035097.1	49852762	.	A	C	.	.	MAF_INRAE=20.253;MAF_USDA=22.353
NC_035097.1	49852772	.	C	T	.	.	MAF_INRAE=20.253;MAF_USDA=24.706
NC_035097.1	49852779	.	T	A	.	.	MAF_INRAE=20.253;MAF_USDA=18.235
NC_035097.1	49852801	.	A	G	.	.	MAF_INRAE=13.333;MAF_USDA=16.471
NC_035097.1	49852879	.	C	T	.	.	MAF_INRAE=13.333;MAF_USDA=5.738
NC_035097.1	49852942	.	C	T	.	.	MAF_USDA=2.459
NC_035097.1	49852987	.	C	A	.	.	MAF_USDA=5.738
NC_035097.1	49853069	.	G	A	.	.	MAF_INRAE=20.886;MAF_USDA=19.412
NC_035097.1	49853194	.	C	A	.	.	MAF_INRAE=42.105;MAF_USDA=27.381
NC_035097.1	49853203	.	G	C	.	.	MAF_INRAE=27.848;MAF_USDA=20.0
NC_035097.1	49853211	.	G	A	.	.	MAF_USDA=15.294
NC_035097.1	49853247	.	A	C	.	.	MAF_USDA=37.059
NC_035097.1	49853249	.	C	T	.	.	MAF_USDA=37.059
NC_035097.1	49853259	.	C	T	.	.	MAF_INRAE=17.089;MAF_USDA=28.824
NC_035097.1	49853325	.	C	T	.	.	MAF_INRAE=5.263;MAF_USDA=12.941
NC_035097.1	49853356	.	C	T	.	.	MAF_USDA=1.639
NC_035097.1	49853381	.	A	T	.	.	MAF_INRAE=13.291;MAF_USDA=14.118
NC_035097.1	49853394	.	C	T	.	.	MAF_INRAE=27.848;MAF_USDA=44.706
NC_035097.1	49853417	.	T	G	.	.	MAF_USDA=6.557
NC_035097.1	49853452	.	A	C	.	.	MAF_USDA=1.639
NC_035097.1	49853467	.	T	C	.	.	MAF_INRAE=31.579;MAF_USDA=40.588
NC_035097.1	49853482	.	G	T	.	.	MAF_USDA=8.333
NC_035097.1	49853493	.	T	A	.	.	MAF_INRAE=5.263;MAF_USDA=33.529
NC_035097.1	49853496	.	T	G	.	.	MAF_INRAE=1.667;MAF_USDA=18.75
NC_035097.1	49853506	.	A	T	.	.	MAF_USDA=4.167
NC_035097.1	49853510	.	ACACCTCAATCTTGTATCTCAAGCAGACCGTTTAAAAAAAATGGTT	ACACCTCAATCTTGTATCTCAAGCAGACCGTTTAAAAAAAATGGTG	.	.	MAF_USDA=18.75
NC_035097.1	49853631	.	G	T	.	.	MAF_USDA=32.353
NC_035097.1	49853649	.	G	A	.	.	MAF_USDA=17.059
NC_035097.1	49853664	.	C	T	.	.	MAF_USDA=17.059
NC_035097.1	49853702	.	C	T	.	.	MAF_USDA=1.639
NC_035097.1	49853710	.	C	A	.	.	MAF_USDA=1.639
NC_035097.1	49853818	.	G	T	.	.	MAF_INRAE=22.785;MAF_USDA=31.176
NC_035097.1	49854113	.	A	T	.	.	MAF_INRAE=36.842;MAF_USDA=31.928
NC_035097.1	49854147	.	A	G	.	.	MAF_USDA=1.639
NC_035097.1	49854150	.	A	G	.	.	MAF_USDA=2.941
NC_035097.1	49854238	.	CCAGC	CCAGA	.	.	MAF_USDA=14.583
NC_035097.1	49854242	.	C	A	.	.	MAF_USDA=23.729
NC_035097.1	49854270	.	C	T	.	.	MAF_INRAE=12.5
NC_035097.1	49854319	.	T	A	.	.	MAF_USDA=2.459
NC_035097.1	49854336	.	C	T	.	.	MAF_USDA=1.639
NC_035097.1	49854359	.	C	T	.	.	MAF_USDA=2.459
NC_035097.1	49854389	.	G	A	.	.	MAF_USDA=2.459
NC_035097.1	49854405	.	T	A	.	.	MAF_USDA=35.417
NC_035097.1	49854406	.	T	A	.	.	MAF_USDA=35.417
NC_035097.1	49854422	.	A	T	.	.	MAF_USDA=6.25
NC_035097.1	49854423	.	A	T	.	.	MAF_USDA=6.25
NC_035097.1	49854424	.	A	T	.	.	MAF_USDA=6.25
NC_035097.1	49854449	.	C	T	.	.	MAF_INRAE=41.772;MAF_USDA=41.176
NC_035097.1	49854456	.	T	A	.	.	MAF_USDA=5.738
NC_035097.1	49854457	.	A	G	.	.	MAF_USDA=5.738
NC_035097.1	49854464	.	C	T	.	.	MAF_USDA=1.639
NC_035097.1	49854481	.	C	G	.	.	MAF_USDA=4.098
NC_035097.1	49854519	.	G	A	.	.	MAF_USDA=4.167
NC_035097.1	49854535	.	A	T	.	.	MAF_INRAE=16.456
NC_035097.1	49854547	.	T	C	.	.	MAF_INRAE=38.333;MAF_USDA=32.941
NC_035097.1	49854553	.	T	C	.	.	MAF_USDA=1.639
NC_035097.1	49854584	.	T	G	.	.	MAF_INRAE=41.772;MAF_USDA=47.917
NC_035097.1	49854632	.	A	C	.	.	MAF_INRAE=3.333;MAF_USDA=4.918
NC_035097.1	49854635	.	G	A	.	.	MAF_INRAE=15.833;MAF_USDA=12.353
NC_035097.1	49854636	.	T	A	.	.	MAF_INRAE=15.833;MAF_USDA=1.765
NC_035097.1	49854659	.	A	T	.	.	MAF_USDA=1.639
NC_035097.1	49854729	.	A	C	.	.	MAF_INRAE=7.5;MAF_USDA=14.706
NC_035097.1	49854767	.	G	T	.	.	MAF_USDA=1.639
NC_035097.1	49854782	.	A	G	.	.	MAF_USDA=1.639
NC_035097.1	49854840	.	C	T	.	.	MAF_USDA=1.639
NC_035097.1	49854923	.	A	C	.	.	MAF_INRAE=12.025;MAF_USDA=16.471
NC_035097.1	49854942	.	A	G	.	.	MAF_USDA=2.459
NC_035097.1	49854964	.	C	T	.	.	MAF_USDA=2.459
NC_035097.1	49854974	.	C	T	.	.	MAF_USDA=3.279
NC_035097.1	49854975	.	A	G	.	.	MAF_USDA=3.279
NC_035097.1	49855025	.	A	T	.	.	MAF_USDA=2.459
NC_035097.1	49855038	.	G	A	.	.	MAF_USDA=2.459
NC_035097.1	49855047	.	T	A	.	.	MAF_INRAE=36.667;MAF_USDA=34.706
NC_035097.1	49855175	.	C	A	.	.	MAF_USDA=2.459
NC_035097.1	49855253	.	G	C	.	.	MAF_USDA=1.639
NC_035097.1	49855266	.	G	C	.	.	MAF_USDA=4.118
NC_035097.1	49855368	.	A	C	.	.	MAF_INRAE=15.0;MAF_USDA=4.167
NC_035097.1	49855411	.	A	G	.	.	MAF_INRAE=15.833;MAF_USDA=4.167
NC_035097.1	49855439	.	T	G	.	.	MAF_USDA=6.25
NC_035097.1	49855440	.	C	A	.	.	MAF_USDA=4.918
NC_035097.1	49855515	.	C	T	.	.	MAF_USDA=3.279
NC_035097.1	49855522	.	C	G	.	.	MAF_USDA=1.667
NC_035097.1	49855599	.	A	C	.	.	MAF_USDA=3.333
NC_035097.1	49855729	.	A	G	.	.	MAF_USDA=1.639
NC_035097.1	49855769	.	G	T	.	.	MAF_USDA=2.459
NC_035097.1	49855779	.	T	C	.	.	MAF_USDA=1.639
NC_035097.1	49855789	.	T	A	.	.	MAF_INRAE=15.0;MAF_USDA=2.381
NC_035097.1	49855799	.	C	A	.	.	MAF_USDA=1.667
NC_035097.1	49855815	.	A	T	.	.	MAF_USDA=1.667
NC_035097.1	49855816	.	G	T	.	.	MAF_USDA=1.667
NC_035097.1	49855874	.	G	T	.	.	MAF_INRAE=24.684;MAF_USDA=18.235
NC_035097.1	49855883	.	T	C	.	.	MAF_USDA=9.412
NC_035097.1	49855898	.	A	C	.	.	MAF_INRAE=35.443;MAF_USDA=28.824
NC_035097.1	49855905	.	C	T	.	.	MAF_INRAE=29.747;MAF_USDA=19.412
NC_035097.1	49855906	.	G	A	.	.	MAF_USDA=1.639
NC_035097.1	49855975	.	T	G	.	.	MAF_USDA=12.353
NC_035097.1	49856003	.	G	A	.	.	MAF_USDA=1.765
NC_035097.1	49856005	.	T	C	.	.	MAF_INRAE=18.333;MAF_USDA=16.471
NC_035097.1	49856028	.	C	G	.	.	MAF_USDA=2.459
NC_035097.1	49856030	.	C	A	.	.	MAF_USDA=8.235
NC_035097.1	49856031	.	C	T	.	.	MAF_USDA=4.098
NC_035097.1	49856104	.	C	T	.	.	MAF_USDA=1.639
NC_035097.1	49856109	.	A	C	.	.	MAF_USDA=3.529
NC_035097.1	49856113	.	T	G	.	.	MAF_INRAE=31.013;MAF_USDA=7.647
NC_035097.1	49856165	.	T	C	.	.	MAF_USDA=2.941
NC_035097.1	49856172	.	A	G	.	.	MAF_USDA=7.059
NC_035097.1	49856205	.	C	A	.	.	MAF_INRAE=4.43;MAF_USDA=2.083
NC_035097.1	49856210	.	T	C	.	.	MAF_USDA=1.639
NC_035097.1	49856310	.	G	A	.	.	MAF_INRAE=12.658;MAF_USDA=23.529
NC_035097.1	49856409	.	G	A	.	.	MAF_USDA=1.639
NC_035097.1	49856427	.	A	G	.	.	MAF_USDA=1.639
NC_035097.1	49856436	.	A	G	.	.	MAF_USDA=6.557
NC_035097.1	49856505	.	T	C	.	.	MAF_USDA=3.279
NC_035097.1	49856508	.	G	A	.	.	MAF_USDA=14.118
NC_035097.1	49856533	.	C	T	.	.	MAF_USDA=7.059
NC_035097.1	49856534	.	G	A	.	.	MAF_USDA=4.706
NC_035097.1	49856554	.	G	T	.	.	MAF_USDA=5.738
NC_035097.1	49856556	.	G	T	.	.	MAF_USDA=7.059
NC_035097.1	49856571	.	A	G	.	.	MAF_INRAE=39.167
NC_035097.1	49856573	.	G	A	.	.	MAF_USDA=2.459
NC_035097.1	49856580	.	G	A	.	.	MAF_USDA=6.25
NC_035097.1	49856599	.	C	T	.	.	MAF_USDA=9.016
NC_035097.1	49856600	.	G	A	.	.	MAF_USDA=12.5
NC_035097.1	49856601	.	G	A	.	.	MAF_USDA=9.016
NC_035097.1	49856604	.	A	C	.	.	MAF_USDA=4.706
NC_035097.1	49856608	.	T	A	.	.	MAF_USDA=4.098
NC_035097.1	49856610	.	A	G	.	.	MAF_INRAE=27.5
NC_035097.1	49856622	.	C	G	.	.	MAF_INRAE=10.833
NC_035097.1	49856649	.	C	T	.	.	MAF_USDA=10.656
NC_035097.1	49856652	.	T	G	.	.	MAF_USDA=14.118
NC_035097.1	49856687	.	A	C	.	.	MAF_INRAE=46.835;MAF_USDA=31.176
NC_035097.1	49856722	.	T	C	.	.	MAF_USDA=16.667
NC_035097.1	49856785	.	T	C	.	.	MAF_USDA=16.667
NC_035097.1	49856796	.	G	T	.	.	MAF_USDA=20.833
NC_035097.1	49856828	.	C	G	.	.	MAF_USDA=2.5
NC_035097.1	49856833	.	A	T	.	.	MAF_INRAE=43.333
NC_035097.1	49856834	.	G	T	.	.	MAF_INRAE=29.114;MAF_USDA=4.167
NC_035097.1	49856860	.	T	G	.	.	MAF_INRAE=39.167
NC_035097.1	49856874	.	C	A	.	.	MAF_USDA=2.5
NC_035097.1	49856881	.	C	T	.	.	MAF_INRAE=39.167;MAF_USDA=22.917
NC_035097.1	49856898	.	C	A	.	.	MAF_USDA=2.5
NC_035097.1	49856930	.	T	G	.	.	MAF_USDA=1.639
NC_035097.1	49856940	.	G	A	.	.	MAF_USDA=1.639
NC_035097.1	49856945	.	T	A	.	.	MAF_USDA=1.639
NC_035097.1	49856946	.	T	A	.	.	MAF_USDA=1.639
NC_035097.1	49856947	.	T	A	.	.	MAF_USDA=1.639
NC_035097.1	49856950	.	C	T	.	.	MAF_INRAE=5.263
NC_035097.1	49856965	.	G	T	.	.	MAF_INRAE=43.038;MAF_USDA=34.118
NC_035097.1	49856966	.	A	G	.	.	MAF_INRAE=38.333;MAF_USDA=34.118
NC_035097.1	49857004	.	G	A	.	.	MAF_USDA=1.639
NC_035097.1	49857028	.	T	C	.	.	MAF_INRAE=44.937;MAF_USDA=22.917
NC_035097.1	49857048	.	A	G	.	.	MAF_INRAE=41.667;MAF_USDA=16.667
NC_035097.1	49857088	.	A	G	.	.	MAF_INRAE=46.667;MAF_USDA=26.471
NC_035097.1	49857108	.	C	A	.	.	MAF_USDA=22.917
NC_035097.1	49857150	.	A	T	.	.	MAF_INRAE=46.835;MAF_USDA=34.118
NC_035097.1	49857154	.	T	C	.	.	MAF_INRAE=43.333;MAF_USDA=35.294
NC_035097.1	49857175	.	T	C	.	.	MAF_USDA=25.61
NC_035097.1	49857205	.	T	C	.	.	MAF_INRAE=42.105;MAF_USDA=22.917
NC_035097.1	49857241	.	T	G	.	.	MAF_INRAE=45.57;MAF_USDA=22.917
NC_035097.1	49857284	.	G	A	.	.	MAF_USDA=4.098
NC_035097.1	49857299	.	G	T	.	.	MAF_USDA=5.882
NC_035097.1	49857301	.	G	C	.	.	MAF_INRAE=17.722;MAF_USDA=41.667
NC_035097.1	49857386	.	T	A	.	.	MAF_INRAE=8.228;MAF_USDA=2.353
NC_035097.1	49857403	.	G	A	.	.	MAF_INRAE=42.405;MAF_USDA=35.882
NC_035097.1	49857445	.	G	A	.	.	MAF_INRAE=17.722;MAF_USDA=39.412
NC_035097.1	49857448	.	A	G	.	.	MAF_INRAE=11.667;MAF_USDA=39.412
NC_035097.1	49857475	.	C	T	.	.	MAF_INRAE=24.684;MAF_USDA=24.706
NC_035097.1	49857487	.	T	C	.	.	MAF_INRAE=24.684;MAF_USDA=24.118
NC_035097.1	49857502	.	A	T	.	.	MAF_INRAE=42.405;MAF_USDA=37.059
NC_035097.1	49857503	.	T	C	.	.	MAF_INRAE=11.667;MAF_USDA=38.824
NC_035097.1	49857534	.	A	T	.	.	MAF_INRAE=42.405;MAF_USDA=37.059
NC_035097.1	49857550	.	A	C	.	.	MAF_INRAE=43.038;MAF_USDA=22.917
NC_035097.1	49857563	.	T	A	.	.	MAF_INRAE=43.671;MAF_USDA=22.917
NC_035097.1	49857577	.	T	G	.	.	MAF_INRAE=24.684;MAF_USDA=24.118
NC_035097.1	49857578	.	G	A	.	.	MAF_INRAE=25.833;MAF_USDA=24.118
NC_035097.1	49857582	.	C	T	.	.	MAF_USDA=1.639
NC_035097.1	49857624	.	A	T	.	.	MAF_INRAE=24.684;MAF_USDA=23.529
NC_035097.1	49857631	.	C	T	.	.	MAF_INRAE=24.684;MAF_USDA=30.0
NC_035097.1	49857634	.	C	A	.	.	MAF_INRAE=42.405;MAF_USDA=37.059
NC_035097.1	49857657	.	C	T	.	.	MAF_INRAE=24.684;MAF_USDA=26.471
NC_035097.1	49857659	.	A	T	.	.	MAF_INRAE=25.833;MAF_USDA=25.882
NC_035097.1	49857701	.	T	C	.	.	MAF_USDA=1.639
NC_035097.1	49857702	.	A	G	.	.	MAF_INRAE=24.684;MAF_USDA=24.706
NC_035097.1	49857733	.	A	G	.	.	MAF_INRAE=17.089;MAF_USDA=6.25
NC_035097.1	49857784	.	A	G	.	.	MAF_INRAE=42.405;MAF_USDA=38.235
NC_035097.1	49857813	.	T	A	.	.	MAF_INRAE=24.684;MAF_USDA=23.529
NC_035097.1	49857815	.	G	A	.	.	MAF_INRAE=25.833;MAF_USDA=23.529
NC_035097.1	49857817	.	A	G	.	.	MAF_INRAE=25.833;MAF_USDA=22.353
NC_035097.1	49857840	.	G	C	.	.	MAF_INRAE=24.684;MAF_USDA=24.118
NC_035097.1	49857873	.	G	A	.	.	MAF_INRAE=24.684;MAF_USDA=25.294
NC_035097.1	49857889	.	T	C	.	.	MAF_INRAE=17.722;MAF_USDA=26.471
NC_035097.1	49857890	.	G	A	.	.	MAF_INRAE=24.684;MAF_USDA=25.294
NC_035097.1	49857892	.	A	G	.	.	MAF_INRAE=10.0;MAF_USDA=16.471
NC_035097.1	49857901	.	C	G	.	.	MAF_USDA=16.471
NC_035097.1	49857910	.	T	G	.	.	MAF_INRAE=24.684;MAF_USDA=24.118
NC_035097.1	49857929	.	G	A	.	.	MAF_INRAE=24.684;MAF_USDA=23.529
NC_035097.1	49857971	.	A	G	.	.	MAF_USDA=4.167
NC_035097.1	49857972	.	A	T	.	.	MAF_USDA=4.167
NC_035097.1	49858005	.	T	C	.	.	MAF_INRAE=15.833;MAF_USDA=1.765
NC_035097.1	49858007	.	A	G	.	.	MAF_USDA=4.706
NC_035097.1	49858013	.	G	A	.	.	MAF_USDA=4.098
NC_035097.1	49858028	.	C	T	.	.	MAF_INRAE=17.089;MAF_USDA=4.118
NC_035097.1	49858091	.	A	C	.	.	MAF_INRAE=15.0;MAF_USDA=10.417
NC_035097.1	49858147	.	C	A	.	.	MAF_USDA=1.639
NC_035097.1	49858151	.	A	T	.	.	MAF_USDA=5.738
NC_035097.1	49858168	.	A	G	.	.	MAF_INRAE=24.051;MAF_USDA=35.417
NC_035097.1	49858180	.	C	T	.	.	MAF_INRAE=17.089;MAF_USDA=2.353
NC_035097.1	49858184	.	C	A	.	.	MAF_INRAE=12.658;MAF_USDA=16.471
NC_035097.1	49858203	.	A	T	.	.	MAF_INRAE=24.051;MAF_USDA=28.235
NC_035097.1	49858204	.	G	T	.	.	MAF_USDA=3.279
NC_035097.1	49858211	.	C	A	.	.	MAF_INRAE=42.405;MAF_USDA=35.294
NC_035097.1	49858251	.	T	C	.	.	MAF_USDA=13.934
NC_035097.1	49858266	.	A	G	.	.	MAF_INRAE=12.658;MAF_USDA=17.059
NC_035097.1	49858325	.	C	T	.	.	MAF_USDA=5.738
NC_035097.1	49858334	.	G	T	.	.	MAF_INRAE=24.051;MAF_USDA=24.118
NC_035097.1	49858357	.	C	G	.	.	MAF_USDA=5.738
NC_035097.1	49858407	.	A	G	.	.	MAF_INRAE=17.722;MAF_USDA=38.824
NC_035097.1	49858416	.	G	A	.	.	MAF_INRAE=15.19;MAF_USDA=2.976
NC_035097.1	49858424	.	A	G	.	.	MAF_USDA=25.0
NC_035097.1	49858457	.	G	A	.	.	MAF_USDA=5.0
NC_035097.1	49858484	.	T	C	.	.	MAF_INRAE=17.722;MAF_USDA=34.706
NC_035097.1	49858485	.	G	C	.	.	MAF_INRAE=15.833
NC_035097.1	49858514	.	A	G	.	.	MAF_INRAE=12.658;MAF_USDA=17.059
NC_035097.1	49858573	.	G	C	.	.	MAF_USDA=50.0
NC_035097.1	49858580	.	T	G	.	.	MAF_USDA=6.548
NC_035097.1	49858586	.	G	A	.	.	MAF_USDA=5.882
NC_035097.1	49858597	.	T	G	.	.	MAF_USDA=25.0
NC_035097.1	49858602	.	T	A	.	.	MAF_USDA=29.412
NC_035097.1	49858630	.	C	A	.	.	MAF_USDA=3.333
NC_035097.1	49858673	.	GACATC	GACATA	.	.	MAF_USDA=18.75
NC_035097.1	49858698	.	A	C	.	.	MAF_USDA=7.059
NC_035097.1	49858746	.	T	G	.	.	MAF_USDA=2.353
NC_035097.1	49858770	.	C	A	.	.	MAF_USDA=7.143
NC_035097.1	49858800	.	G	T	.	.	MAF_USDA=39.583
NC_035097.1	49858817	.	T	G	.	.	MAF_USDA=22.917
NC_035097.1	49858845	.	T	G	.	.	MAF_USDA=45.833
NC_035097.1	49858948	.	G	A	.	.	MAF_USDA=41.176
NC_035097.1	49858962	.	A	G	.	.	MAF_USDA=31.176
NC_035097.1	49858963	.	A	T	.	.	MAF_USDA=37.059
NC_035097.1	49858992	.	C	G	.	.	MAF_USDA=3.279
NC_035097.1	49859000	.	G	A	.	.	MAF_USDA=35.882
NC_035097.1	49859005	.	T	C	.	.	MAF_USDA=35.882
NC_035097.1	49859007	.	C	A	.	.	MAF_USDA=3.279
NC_035097.1	49859022	.	C	T	.	.	MAF_USDA=37.059
NC_035097.1	49859027	.	G	A	.	.	MAF_USDA=20.0
NC_035097.1	49859036	.	A	T	.	.	MAF_USDA=14.583
NC_035097.1	49859038	.	A	C	.	.	MAF_USDA=20.833
NC_035097.1	49859040	.	C	A	.	.	MAF_USDA=25.0
NC_035097.1	49859069	.	A	G	.	.	MAF_USDA=6.25
NC_035097.1	49859088	.	C	T	.	.	MAF_USDA=12.5
NC_035097.1	49859089	.	A	G	.	.	MAF_USDA=18.75
NC_035097.1	49859120	.	G	A	.	.	MAF_USDA=6.25
NC_035097.1	49859139	.	T	G	.	.	MAF_INRAE=21.053
NC_035097.1	49859140	.	G	T	.	.	MAF_USDA=4.167
NC_035097.1	49859147	.	C	T	.	.	MAF_USDA=3.279
NC_035097.1	49859151	.	G	A	.	.	MAF_USDA=3.279
NC_035097.1	49859155	.	C	T	.	.	MAF_INRAE=21.053;MAF_USDA=15.294
NC_035097.1	49859156	.	G	A	.	.	MAF_USDA=4.098
NC_035097.1	49859170	.	A	C	.	.	MAF_USDA=3.279
NC_035097.1	49859173	.	C	T	.	.	MAF_USDA=1.639
NC_035097.1	49859181	.	A	C	.	.	MAF_USDA=1.639
NC_035097.1	49859218	.	T	G	.	.	MAF_USDA=35.119
NC_035097.1	49859263	.	C	A	.	.	MAF_INRAE=16.456;MAF_USDA=2.941
NC_035097.1	49859286	.	A	G	.	.	MAF_INRAE=17.722;MAF_USDA=36.471
NC_035097.1	49859357	.	G	A	.	.	MAF_INRAE=12.025;MAF_USDA=12.353
NC_035097.1	49859367	.	A	G	.	.	MAF_USDA=3.279
NC_035097.1	49859379	.	G	A	.	.	MAF_INRAE=31.646;MAF_USDA=48.235
NC_035097.1	49859415	.	T	G	.	.	MAF_INRAE=21.053;MAF_USDA=15.882
NC_035097.1	49859427	.	A	G	.	.	MAF_USDA=7.647
NC_035097.1	49859436	.	G	T	.	.	MAF_INRAE=26.316
NC_035097.1	49859445	.	G	A	.	.	MAF_USDA=6.25
NC_035097.1	49859454	.	A	G	.	.	MAF_INRAE=5.263
NC_035097.1	49859458	.	G	A	.	.	MAF_INRAE=42.105;MAF_USDA=16.471
NC_035097.1	49859472	.	C	T	.	.	MAF_USDA=7.377
NC_035097.1	49859473	.	A	G	.	.	MAF_INRAE=5.263;MAF_USDA=10.417
NC_035097.1	49859484	.	T	C	.	.	MAF_USDA=6.25
NC_035097.1	49859500	.	T	C	.	.	MAF_USDA=45.652
NC_035097.1	49859501	.	G	A	.	.	MAF_USDA=22.917
NC_035097.1	49859510	.	A	T	.	.	MAF_INRAE=42.105;MAF_USDA=40.244
NC_035097.1	49859519	.	C	T	.	.	MAF_USDA=13.855
NC_035097.1	49859525	.	C	G	.	.	MAF_USDA=50.0
NC_035097.1	49859528	.	T	A	.	.	MAF_USDA=16.667
NC_035097.1	49859536	.	C	T	.	.	MAF_USDA=35.417
NC_035097.1	49859541	.	A	G	.	.	MAF_USDA=37.5
NC_035097.1	49859543	.	G	A	.	.	MAF_USDA=12.5
NC_035097.1	49859556	.	T	C	.	.	MAF_INRAE=21.053;MAF_USDA=29.167
NC_035097.1	49859663	.	C	A	.	.	MAF_USDA=27.083
NC_035097.1	49859669	.	T	A	.	.	MAF_USDA=25.0
NC_035097.1	49859671	.	T	C	.	.	MAF_USDA=10.417
NC_035097.1	49859677	.	A	C	.	.	MAF_USDA=10.417
NC_035097.1	49859695	.	T	G	.	.	MAF_USDA=27.083
NC_035097.1	49859704	.	C	A	.	.	MAF_USDA=14.583
NC_035097.1	49859807	.	A	G	.	.	MAF_USDA=15.217
NC_035097.1	49859981	.	A	G	.	.	MAF_INRAE=36.842;MAF_USDA=2.41
NC_035097.1	49860020	.	C	T	.	.	MAF_INRAE=42.105;MAF_USDA=22.917
NC_035097.1	49860056	.	T	C	.	.	MAF_USDA=3.39
NC_035097.1	49860059	.	A	G	.	.	MAF_INRAE=21.053;MAF_USDA=31.25
NC_035097.1	49860066	.	A	C	.	.	MAF_INRAE=16.456;MAF_USDA=2.083
NC_035097.1	49860106	.	G	T	.	.	MAF_USDA=6.25
NC_035097.1	49860108	.	T	A	.	.	MAF_USDA=37.5
NC_035097.1	49860167	.	C	T	.	.	MAF_INRAE=36.842;MAF_USDA=6.25
NC_035097.1	49860234	.	T	C	.	.	MAF_USDA=37.5
NC_035097.1	49860261	.	G	C	.	.	MAF_USDA=50.0
NC_035097.1	49860272	.	G	A	.	.	MAF_USDA=2.5
NC_035097.1	49860281	.	A	G	.	.	MAF_INRAE=42.105;MAF_USDA=39.286
NC_035097.1	49860284	.	G	A	.	.	MAF_USDA=1.639
NC_035097.1	49860342	.	C	T	.	.	MAF_USDA=1.639
NC_035097.1	49860354	.	C	T	.	.	MAF_USDA=20.588
NC_035097.1	49860380	.	G	A	.	.	MAF_INRAE=5.263
NC_035097.1	49860528	.	ATG	ATT	.	.	MAF_USDA=8.333
NC_035097.1	49861815	.	C	T	.	.	MAF_USDA=2.459
NC_035097.1	49861932	.	T	C	.	.	MAF_USDA=4.098
NC_035097.1	49861961	.	C	T	.	.	MAF_INRAE=16.456;MAF_USDA=1.765
NC_035097.1	49861969	.	A	C	.	.	MAF_USDA=10.833
NC_035097.1	49861991	.	C	A	.	.	MAF_USDA=3.333
NC_035097.1	49862059	.	C	T	.	.	MAF_USDA=3.279
NC_035097.1	49862086	.	A	C	.	.	MAF_USDA=4.098
NC_035097.1	49862097	.	G	A	.	.	MAF_USDA=4.098
NC_035097.1	49862127	.	C	T	.	.	MAF_USDA=4.098
NC_035097.1	49862147	.	A	T	.	.	MAF_INRAE=25.316;MAF_USDA=46.471
NC_035097.1	49862173	.	G	A	.	.	MAF_INRAE=25.316;MAF_USDA=45.882
NC_035097.1	49862331	.	T	C	.	.	MAF_INRAE=15.833;MAF_USDA=4.167
NC_035097.1	49862407	.	C	A	.	.	MAF_USDA=4.098
NC_035097.1	49862409	.	T	A	.	.	MAF_USDA=2.459
NC_035097.1	49862450	.	T	C	.	.	MAF_USDA=4.706
NC_035097.1	49862461	.	A	T	.	.	MAF_INRAE=17.089;MAF_USDA=2.353
NC_035097.1	49862465	.	G	T	.	.	MAF_USDA=2.083
NC_035097.1	49862543	.	T	C	.	.	MAF_INRAE=3.333;MAF_USDA=2.459
NC_035097.1	49862576	.	T	C	.	.	MAF_INRAE=50.0;MAF_USDA=20.588
NC_035097.1	49862603	.	G	A	.	.	MAF_USDA=12.5
NC_035097.1	49862622	.	G	A	.	.	MAF_INRAE=4.167
NC_035097.1	49862639	.	C	T	.	.	MAF_USDA=12.5
NC_035097.1	49862682	.	A	T	.	.	MAF_USDA=1.639
NC_035097.1	49862784	.	G	C	.	.	MAF_INRAE=7.895
NC_035097.1	49862900	.	C	T	.	.	MAF_USDA=12.651
NC_035097.1	49862905	.	G	A	.	.	MAF_USDA=10.119
NC_035097.1	49862925	.	G	A	.	.	MAF_USDA=5.357
NC_035097.1	49862962	.	G	A	.	.	MAF_USDA=7.647
NC_035097.1	49863062	.	A	G	.	.	MAF_INRAE=15.833;MAF_USDA=8.333
NC_035097.1	49863074	.	C	T	.	.	MAF_USDA=2.5
NC_035097.1	49863130	.	C	T	.	.	MAF_USDA=1.639
NC_035097.1	49863133	.	C	T	.	.	MAF_USDA=4.098
NC_035097.1	49863148	.	T	C	.	.	MAF_INRAE=17.089;MAF_USDA=3.529
NC_035097.1	49863238	.	G	A	.	.	MAF_INRAE=12.025;MAF_USDA=21.176
NC_035097.1	49863295	.	G	A	.	.	MAF_USDA=2.459
NC_035097.1	49863296	.	C	T	.	.	MAF_INRAE=26.667;MAF_USDA=21.765
NC_035097.1	49863320	.	T	G	.	.	MAF_INRAE=5.263
NC_035097.1	49863375	.	A	C	.	.	MAF_USDA=2.459
NC_035097.1	49863430	.	C	T	.	.	MAF_USDA=30.588
NC_035097.1	49863469	.	T	A	.	.	MAF_USDA=4.918
NC_035097.1	49864563	.	T	A	.	.	MAF_USDA=10.656
NC_035097.1	49864568	.	C	T	.	.	MAF_INRAE=5.263;MAF_USDA=15.882
NC_035097.1	49864585	.	C	T	.	.	MAF_INRAE=14.167;MAF_USDA=5.882
NC_035097.1	49864594	.	A	T	.	.	MAF_INRAE=36.842;MAF_USDA=45.238
NC_035097.1	49864655	.	T	A	.	.	MAF_INRAE=27.215;MAF_USDA=16.667
NC_035097.1	49864779	.	G	A	.	.	MAF_USDA=2.459
NC_035097.1	49864802	.	G	A	.	.	MAF_INRAE=13.291;MAF_USDA=33.529
NC_035097.1	49864826	.	G	T	.	.	MAF_INRAE=5.263;MAF_USDA=4.118
NC_035097.1	49864828	.	T	C	.	.	MAF_USDA=3.529
NC_035097.1	49864829	.	C	T	.	.	MAF_INRAE=12.658;MAF_USDA=14.706
NC_035097.1	49864921	.	G	A	.	.	MAF_INRAE=17.722;MAF_USDA=20.588
NC_035097.1	49864929	.	A	G	.	.	MAF_INRAE=3.333;MAF_USDA=33.607
NC_035097.1	49864932	.	C	G	.	.	MAF_INRAE=3.333;MAF_USDA=30.328
NC_035097.1	49864966	.	C	T	.	.	MAF_INRAE=15.19;MAF_USDA=5.882
NC_035097.1	49865002	.	T	C	.	.	MAF_INRAE=3.333;MAF_USDA=25.294
NC_035097.1	49865044	.	G	A	.	.	MAF_INRAE=4.167;MAF_USDA=25.882
NC_035097.1	49865066	.	T	A	.	.	MAF_INRAE=4.167;MAF_USDA=29.412
NC_035097.1	49865106	.	A	G	.	.	MAF_INRAE=4.167;MAF_USDA=27.059
NC_035097.1	49865151	.	C	T	.	.	MAF_USDA=6.25
NC_035097.1	49865166	.	T	C	.	.	MAF_INRAE=15.19;MAF_USDA=7.059
NC_035097.1	49865184	.	T	A	.	.	MAF_INRAE=15.19;MAF_USDA=8.235
NC_035097.1	49865203	.	G	A	.	.	MAF_USDA=29.508
NC_035097.1	49865249	.	G	T	.	.	MAF_INRAE=25.316;MAF_USDA=30.0
NC_035097.1	49865252	.	A	G	.	.	MAF_INRAE=30.0;MAF_USDA=30.588
NC_035097.1	49865257	.	C	A	.	.	MAF_INRAE=25.316;MAF_USDA=30.0
NC_035097.1	49865295	.	G	T	.	.	MAF_USDA=1.639
NC_035097.1	49865307	.	C	T	.	.	MAF_INRAE=15.833;MAF_USDA=6.471
NC_035097.1	49865336	.	C	G	.	.	MAF_USDA=24.118
NC_035097.1	49865341	.	T	A	.	.	MAF_USDA=3.279
NC_035097.1	49865342	.	C	T	.	.	MAF_USDA=4.098
NC_035097.1	49865417	.	C	T	.	.	MAF_USDA=6.557
NC_035097.1	49865477	.	G	C	.	.	MAF_INRAE=13.291;MAF_USDA=20.0
NC_035097.1	49865534	.	C	A	.	.	MAF_INRAE=5.263;MAF_USDA=2.459
NC_035097.1	49865541	.	G	A	.	.	MAF_INRAE=32.278;MAF_USDA=44.118
NC_035097.1	49865561	.	ATTTTTT	ATTTTTA	.	.	MAF_USDA=29.167
NC_035097.1	49865567	.	T	A	.	.	MAF_INRAE=16.456
NC_035097.1	49865594	.	G	T	.	.	MAF_INRAE=13.333
NC_035097.1	49865666	.	A	T	.	.	MAF_INRAE=28.333
NC_035097.1	49865673	.	TA	TT	.	.	MAF_USDA=35.417
NC_035097.1	49865674	.	A	T	.	.	MAF_INRAE=28.333
NC_035097.1	49865677	.	A	T	.	.	MAF_INRAE=13.333
NC_035097.1	49865707	.	G	T	.	.	MAF_INRAE=13.333
NC_035097.1	49865709	.	A	T	.	.	MAF_INRAE=13.333
NC_035097.1	49865802	.	T	C	.	.	MAF_INRAE=7.5;MAF_USDA=3.529
NC_035097.1	49865822	.	A	G	.	.	MAF_INRAE=20.253;MAF_USDA=21.765
NC_035097.1	49865831	.	G	A	.	.	MAF_INRAE=5.696;MAF_USDA=13.529
NC_035097.1	49865936	.	T	C	.	.	MAF_INRAE=42.405;MAF_USDA=30.0
NC_035097.1	49865950	.	C	T	.	.	MAF_INRAE=25.833;MAF_USDA=7.059
NC_035097.1	49866006	.	A	C	.	.	MAF_INRAE=35.0;MAF_USDA=39.024
NC_035097.1	49866020	.	T	G	.	.	MAF_USDA=11.585
NC_035097.1	49866030	.	C	A	.	.	MAF_INRAE=34.167;MAF_USDA=20.238
NC_035097.1	49866060	.	C	T	.	.	MAF_INRAE=15.833;MAF_USDA=5.882
NC_035097.1	49866061	.	C	A	.	.	MAF_INRAE=15.833;MAF_USDA=7.647
NC_035097.1	49866114	.	T	C	.	.	MAF_INRAE=36.076;MAF_USDA=26.471
NC_035097.1	49866193	.	G	T	.	.	MAF_USDA=4.706
NC_035097.1	49866194	.	T	A	.	.	MAF_USDA=8.333
NC_035097.1	49866199	.	G	T	.	.	MAF_INRAE=15.19;MAF_USDA=5.294
NC_035097.1	49866214	.	C	T	.	.	MAF_INRAE=47.468;MAF_USDA=47.059
NC_035097.1	49866222	.	C	A	.	.	MAF_USDA=7.377
NC_035097.1	49866223	.	G	C	.	.	MAF_USDA=7.377
NC_035097.1	49866249	.	G	T	.	.	MAF_USDA=11.475
NC_035097.1	49866262	.	A	G	.	.	MAF_INRAE=17.089;MAF_USDA=5.738
NC_035097.1	49866280	.	T	C	.	.	MAF_INRAE=39.241;MAF_USDA=47.647
NC_035097.1	49866281	.	C	A	.	.	MAF_INRAE=45.0;MAF_USDA=44.118
NC_035097.1	49866321	.	G	A	.	.	MAF_INRAE=15.19;MAF_USDA=4.918
NC_035097.1	49866363	.	A	G	.	.	MAF_USDA=9.836
NC_035097.1	49866365	.	C	T	.	.	MAF_INRAE=10.833;MAF_USDA=7.377
NC_035097.1	49866392	.	T	G	.	.	MAF_INRAE=13.924;MAF_USDA=37.647
NC_035097.1	49866409	.	G	A	.	.	MAF_INRAE=20.253;MAF_USDA=9.836
NC_035097.1	49866420	.	T	G	.	.	MAF_INRAE=4.43;MAF_USDA=2.941
NC_035097.1	49866514	.	C	T	.	.	MAF_USDA=2.459
NC_035097.1	49866599	.	G	C	.	.	MAF_INRAE=27.215;MAF_USDA=39.583
NC_035097.1	49866611	.	T	C	.	.	MAF_INRAE=16.456;MAF_USDA=9.836
NC_035097.1	49866614	.	A	T	.	.	MAF_INRAE=16.456;MAF_USDA=18.033
NC_035097.1	49866615	.	A	C	.	.	MAF_INRAE=16.667;MAF_USDA=18.033
NC_035097.1	49866642	.	G	T	.	.	MAF_USDA=7.377
NC_035097.1	49866655	.	A	G	.	.	MAF_INRAE=17.089;MAF_USDA=18.033
NC_035097.1	49866682	.	C	T	.	.	MAF_INRAE=17.089;MAF_USDA=18.033
NC_035097.1	49866717	.	T	A	.	.	MAF_INRAE=16.456;MAF_USDA=18.333
NC_035097.1	49866722	.	C	A	.	.	MAF_INRAE=39.241;MAF_USDA=40.588
NC_035097.1	49866746	.	T	C	.	.	MAF_INRAE=39.241;MAF_USDA=40.0
NC_035097.1	49866854	.	G	A	.	.	MAF_INRAE=43.038;MAF_USDA=38.235
NC_035097.1	49866884	.	C	T	.	.	MAF_USDA=2.459
NC_035097.1	49866964	.	G	T	.	.	MAF_INRAE=36.842;MAF_USDA=9.836
NC_035097.1	49866985	.	A	T	.	.	MAF_INRAE=43.671;MAF_USDA=39.412
NC_035097.1	49866990	.	C	T	.	.	MAF_USDA=2.459
NC_035097.1	49867009	.	C	T	.	.	MAF_INRAE=43.671;MAF_USDA=40.0
NC_035097.1	49867061	.	G	A	.	.	MAF_USDA=39.583
NC_035097.1	49867093	.	A	G	.	.	MAF_INRAE=15.789;MAF_USDA=4.167
NC_035097.1	49867102	.	T	C	.	.	MAF_INRAE=32.911;MAF_USDA=24.405
NC_035097.1	49867111	.	A	G	.	.	MAF_INRAE=38.608;MAF_USDA=38.69
NC_035097.1	49867138	.	G	A	.	.	MAF_INRAE=16.456;MAF_USDA=15.476
NC_035097.1	49867172	.	A	G	.	.	MAF_INRAE=27.215;MAF_USDA=33.529
NC_035097.1	49867174	.	G	C	.	.	MAF_USDA=4.706
NC_035097.1	49867237	.	G	T	.	.	MAF_INRAE=4.167;MAF_USDA=6.25
NC_035097.1	49867238	.	G	A	.	.	MAF_USDA=2.459
NC_035097.1	49867261	.	G	C	.	.	MAF_INRAE=17.089;MAF_USDA=12.941
NC_035097.1	49867267	.	C	T	.	.	MAF_INRAE=38.608;MAF_USDA=34.706
NC_035097.1	49867353	.	A	C	.	.	MAF_INRAE=32.911;MAF_USDA=23.529
NC_035097.1	49867388	.	G	C	.	.	MAF_INRAE=27.848;MAF_USDA=31.176
NC_035097.1	49867418	.	C	T	.	.	MAF_INRAE=16.456;MAF_USDA=17.647
NC_035097.1	49867419	.	G	T	.	.	MAF_INRAE=27.848;MAF_USDA=30.588
NC_035097.1	49867426	.	T	A	.	.	MAF_INRAE=17.089;MAF_USDA=21.765
NC_035097.1	49867496	.	G	A	.	.	MAF_INRAE=44.304;MAF_USDA=48.824
NC_035097.1	49867511	.	A	G	.	.	MAF_INRAE=44.304;MAF_USDA=48.235
NC_035097.1	49867586	.	C	T	.	.	MAF_INRAE=29.747;MAF_USDA=30.588
NC_035097.1	49867598	.	T	G	.	.	MAF_INRAE=21.053;MAF_USDA=7.377
NC_035097.1	49867726	.	A	G	.	.	MAF_USDA=6.25
NC_035097.1	49867733	.	G	A	.	.	MAF_INRAE=5.263
NC_035097.1	49867775	.	T	A	.	.	MAF_USDA=6.25
NC_035097.1	49867995	.	G	A	.	.	MAF_INRAE=36.842;MAF_USDA=21.765
NC_035097.1	49867998	.	T	A	.	.	MAF_USDA=14.706
NC_035097.1	49868004	.	G	A	.	.	MAF_USDA=14.706
NC_035097.1	49868006	.	A	T	.	.	MAF_INRAE=36.842;MAF_USDA=30.0
NC_035097.1	49868025	.	A	C	.	.	MAF_USDA=14.118
NC_035097.1	49868026	.	A	C	.	.	MAF_INRAE=36.842;MAF_USDA=24.706
NC_035097.1	49868030	.	T	G	.	.	MAF_USDA=8.333
NC_035097.1	49868055	.	T	A	.	.	MAF_USDA=34.118
NC_035097.1	49868075	.	A	T	.	.	MAF_USDA=29.167
NC_035097.1	49868105	.	T	C	.	.	MAF_USDA=6.25
NC_035097.1	49868155	.	A	T	.	.	MAF_USDA=10.656
NC_035097.1	49868392	.	G	A	.	.	MAF_USDA=14.118
NC_035097.1	49868483	.	A	T	.	.	MAF_INRAE=30.38;MAF_USDA=37.5
NC_035097.1	49868525	.	A	G	.	.	MAF_USDA=7.377
NC_035097.1	49868532	.	C	A	.	.	MAF_INRAE=15.0;MAF_USDA=8.235
NC_035097.1	49868572	.	G	T	.	.	MAF_USDA=4.706
NC_035097.1	49868580	.	A	T	.	.	MAF_INRAE=29.747;MAF_USDA=30.588
NC_035097.1	49868596	.	G	A	.	.	MAF_USDA=1.639
NC_035097.1	49868642	.	C	A	.	.	MAF_INRAE=30.38;MAF_USDA=29.412
NC_035097.1	49868693	.	A	C	.	.	MAF_INRAE=30.38;MAF_USDA=30.0
NC_035097.1	49868716	.	C	T	.	.	MAF_INRAE=30.38;MAF_USDA=29.412
NC_035097.1	49868743	.	G	A	.	.	MAF_INRAE=30.38;MAF_USDA=28.824
NC_035097.1	49868746	.	G	A	.	.	MAF_INRAE=28.333;MAF_USDA=23.529
NC_035097.1	49868750	.	A	T	.	.	MAF_INRAE=28.333;MAF_USDA=28.824
NC_035097.1	49868788	.	C	T	.	.	MAF_INRAE=15.19;MAF_USDA=3.279
NC_035097.1	49868812	.	C	T	.	.	MAF_USDA=4.098
NC_035097.1	49868923	.	T	C	.	.	MAF_INRAE=30.38;MAF_USDA=29.412
NC_035097.1	49869163	.	T	C	.	.	MAF_INRAE=29.114;MAF_USDA=30.0
NC_035097.1	49869181	.	A	G	.	.	MAF_INRAE=15.19;MAF_USDA=10.0
NC_035097.1	49869186	.	C	T	.	.	MAF_INRAE=29.114;MAF_USDA=30.0
NC_035097.1	49869191	.	C	G	.	.	MAF_INRAE=17.5;MAF_USDA=8.824
NC_035097.1	49869207	.	T	C	.	.	MAF_INRAE=6.329;MAF_USDA=3.279
NC_035097.1	49869222	.	C	G	.	.	MAF_INRAE=16.456;MAF_USDA=14.706
NC_035097.1	49869231	.	C	A	.	.	MAF_INRAE=6.329;MAF_USDA=2.5
NC_035097.1	49869234	.	A	C	.	.	MAF_INRAE=29.114;MAF_USDA=37.5
NC_035097.1	49869236	.	A	C	.	.	MAF_INRAE=6.329;MAF_USDA=2.5
NC_035097.1	49869239	.	G	T	.	.	MAF_INRAE=33.333;MAF_USDA=32.143
NC_035097.1	49869243	.	A	G	.	.	MAF_INRAE=6.667;MAF_USDA=2.5
NC_035097.1	49869246	.	G	A	.	.	MAF_INRAE=6.667;MAF_USDA=2.5
NC_035097.1	49869266	.	A	T	.	.	MAF_USDA=20.492
NC_035097.1	49869297	.	C	T	.	.	MAF_USDA=37.5
NC_035097.1	49869298	.	G	A	.	.	MAF_USDA=39.583
NC_035097.1	49869301	.	G	A	.	.	MAF_USDA=33.333
NC_035097.1	49869303	.	G	T	.	.	MAF_USDA=33.333
NC_035097.1	49869304	.	G	A	.	.	MAF_USDA=33.333
NC_035097.1	49869329	.	G	A	.	.	MAF_INRAE=16.456;MAF_USDA=15.882
NC_035097.1	49869340	.	G	C	.	.	MAF_INRAE=5.0
NC_035097.1	49869342	.	A	C	.	.	MAF_INRAE=5.0
NC_035097.1	49869350	.	A	C	.	.	MAF_INRAE=3.333
NC_035097.1	49869365	.	C	T	.	.	MAF_INRAE=25.833;MAF_USDA=37.5
NC_035097.1	49869370	.	C	T	.	.	MAF_USDA=4.098
NC_035097.1	49869423	.	G	C	.	.	MAF_INRAE=26.667;MAF_USDA=35.417
NC_035097.1	49869489	.	C	T	.	.	MAF_USDA=7.5
NC_035097.1	49869512	.	T	C	.	.	MAF_USDA=18.75
NC_035097.1	49869567	.	T	C	.	.	MAF_USDA=5.0
NC_035097.1	49869574	.	T	C	.	.	MAF_USDA=19.643
NC_035097.1	49869588	.	A	G	.	.	MAF_USDA=6.25
NC_035097.1	49869591	.	A	C	.	.	MAF_INRAE=10.0;MAF_USDA=20.833
NC_035097.1	49869605	.	A	G	.	.	MAF_INRAE=11.667;MAF_USDA=10.87
NC_035097.1	49869630	.	T	A	.	.	MAF_INRAE=13.333;MAF_USDA=25.0
NC_035097.1	49869633	.	A	G	.	.	MAF_USDA=7.377
NC_035097.1	49869652	.	T	A	.	.	MAF_INRAE=15.833;MAF_USDA=27.083
NC_035097.1	49869657	.	C	G	.	.	MAF_USDA=5.738
NC_035097.1	49869695	.	A	G	.	.	MAF_INRAE=23.333;MAF_USDA=33.333
NC_035097.1	49869700	.	C	T	.	.	MAF_USDA=13.333
NC_035097.1	49869705	.	G	A	.	.	MAF_INRAE=23.333;MAF_USDA=33.333
NC_035097.1	49869726	.	A	G	.	.	MAF_INRAE=23.333;MAF_USDA=25.0
NC_035097.1	49869734	.	C	A	.	.	MAF_INRAE=22.5;MAF_USDA=29.167
NC_035097.1	49869735	.	C	A	.	.	MAF_INRAE=22.5;MAF_USDA=31.25
NC_035097.1	49869737	.	C	A	.	.	MAF_INRAE=22.5;MAF_USDA=31.25
NC_035097.1	49869788	.	C	T	.	.	MAF_INRAE=25.833;MAF_USDA=27.059
NC_035097.1	49869793	.	C	A	.	.	MAF_INRAE=25.833;MAF_USDA=27.059
NC_035097.1	49869845	.	G	A	.	.	MAF_USDA=13.115
NC_035097.1	49869849	.	A	C	.	.	MAF_INRAE=28.333;MAF_USDA=25.882
NC_035097.1	49869853	.	G	A	.	.	MAF_INRAE=4.167;MAF_USDA=6.25
NC_035097.1	49869885	.	T	G	.	.	MAF_INRAE=27.848;MAF_USDA=22.353
NC_035097.1	49869889	.	T	C	.	.	MAF_INRAE=25.0;MAF_USDA=24.118
NC_035097.1	49869919	.	G	A	.	.	MAF_INRAE=24.051;MAF_USDA=25.0
NC_035097.1	49869928	.	G	A	.	.	MAF_USDA=7.5
NC_035097.1	49870010	.	G	C	.	.	MAF_USDA=29.167
NC_035097.1	49870022	.	A	G	.	.	MAF_INRAE=25.316;MAF_USDA=33.333
NC_035097.1	49870050	.	A	C	.	.	MAF_INRAE=26.582;MAF_USDA=28.235
NC_035097.1	49870161	.	T	C	.	.	MAF_INRAE=29.747;MAF_USDA=31.176
NC_035097.1	49870162	.	G	A	.	.	MAF_INRAE=27.5;MAF_USDA=23.529
NC_035097.1	49870171	.	G	T	.	.	MAF_INRAE=30.38;MAF_USDA=30.0
NC_035097.1	49870225	.	T	C	.	.	MAF_USDA=2.459
NC_035097.1	49870315	.	C	T	.	.	MAF_INRAE=1.667
NC_035097.1	49870320	.	T	C	.	.	MAF_USDA=9.412
NC_035097.1	49870321	.	G	A	.	.	MAF_USDA=4.118
NC_035097.1	49870324	.	G	T	.	.	MAF_USDA=2.083
NC_035097.1	49870335	.	G	T	.	.	MAF_USDA=4.098
NC_035097.1	49870337	.	T	A	.	.	MAF_USDA=4.098
NC_035097.1	49870351	.	G	A	.	.	MAF_USDA=9.412
NC_035097.1	49870355	.	T	A	.	.	MAF_USDA=47.917
NC_035097.1	49870388	.	A	G	.	.	MAF_USDA=35.417
NC_035097.1	49870400	.	A	C	.	.	MAF_USDA=4.098
NC_035097.1	49870426	.	T	G	.	.	MAF_INRAE=27.215;MAF_USDA=30.0
NC_035097.1	49870428	.	A	C	.	.	MAF_USDA=4.918
NC_035097.1	49870472	.	T	A	.	.	MAF_INRAE=34.211;MAF_USDA=29.412
NC_035097.1	49870480	.	T	C	.	.	MAF_INRAE=34.211;MAF_USDA=29.412
NC_035097.1	49870529	.	G	T	.	.	MAF_USDA=13.529
NC_035097.1	49870543	.	G	A	.	.	MAF_USDA=5.738
NC_035097.1	49871363	.	A	G	.	.	MAF_USDA=13.043
NC_035097.1	49871368	.	A	C	.	.	MAF_USDA=14.583
NC_035097.1	49871456	.	T	C	.	.	MAF_USDA=13.934
NC_035097.1	49871480	.	T	G	.	.	MAF_USDA=28.824
NC_035097.1	49871638	.	C	A	.	.	MAF_INRAE=15.833;MAF_USDA=10.0
NC_035097.1	49871665	.	G	T	.	.	MAF_USDA=3.279
NC_035097.1	49871691	.	C	T	.	.	MAF_INRAE=16.456;MAF_USDA=3.279
NC_035097.1	49871719	.	C	G	.	.	MAF_USDA=13.115
NC_035097.1	49871744	.	A	G	.	.	MAF_INRAE=16.456;MAF_USDA=15.882
NC_035097.1	49871847	.	C	G	.	.	MAF_INRAE=37.975;MAF_USDA=25.882
NC_035097.1	49871879	.	A	T	.	.	MAF_USDA=1.639
NC_035097.1	49871965	.	G	T	.	.	MAF_USDA=21.311
NC_035097.1	49872033	.	G	A	.	.	MAF_USDA=1.639
NC_035097.1	49872113	.	A	T	.	.	MAF_INRAE=5.833
NC_035097.1	49872133	.	C	T	.	.	MAF_USDA=7.377
NC_035097.1	49872166	.	G	A	.	.	MAF_USDA=1.639
NC_035097.1	49872169	.	C	A	.	.	MAF_USDA=2.459
NC_035097.1	49872211	.	C	A	.	.	MAF_INRAE=17.089;MAF_USDA=32.353
NC_035097.1	49872314	.	C	T	.	.	MAF_USDA=4.918
NC_035097.1	49872392	.	A	C	.	.	MAF_USDA=4.918
NC_035097.1	49872417	.	T	A	.	.	MAF_INRAE=16.456;MAF_USDA=14.706
NC_035097.1	49872430	.	C	T	.	.	MAF_USDA=1.639
NC_035097.1	49872431	.	G	A	.	.	MAF_USDA=4.918
NC_035097.1	49872467	.	T	G	.	.	MAF_USDA=4.098
NC_035097.1	49872533	.	A	T	.	.	MAF_USDA=4.098
NC_035097.1	49872590	.	G	T	.	.	MAF_INRAE=48.734;MAF_USDA=27.059
NC_035097.1	49872604	.	T	A	.	.	MAF_USDA=1.639
NC_035097.1	49872830	.	C	T	.	.	MAF_USDA=1.639
NC_035097.1	49872934	.	C	T	.	.	MAF_USDA=3.279
NC_035097.1	49872945	.	A	G	.	.	MAF_USDA=3.279
NC_035097.1	49872952	.	C	A	.	.	MAF_USDA=1.639
NC_035097.1	49873033	.	G	T	.	.	MAF_INRAE=4.167;MAF_USDA=6.25
NC_035097.1	49873123	.	G	C	.	.	MAF_INRAE=48.734;MAF_USDA=31.176
NC_035097.1	49873160	.	C	A	.	.	MAF_INRAE=6.667;MAF_USDA=1.639
NC_035097.1	49873185	.	T	A	.	.	MAF_INRAE=48.333;MAF_USDA=37.5
NC_035097.1	49873187	.	T	A	.	.	MAF_INRAE=20.253;MAF_USDA=37.5
NC_035097.1	49873198	.	C	A	.	.	MAF_INRAE=48.101;MAF_USDA=34.706
NC_035097.1	49873230	.	T	C	.	.	MAF_USDA=3.279
NC_035097.1	49873235	.	G	T	.	.	MAF_USDA=6.557
NC_035097.1	49873250	.	G	A	.	.	MAF_INRAE=43.038;MAF_USDA=43.529
NC_035097.1	49873297	.	C	T	.	.	MAF_INRAE=5.063;MAF_USDA=18.235
NC_035097.1	49873347	.	T	G	.	.	MAF_USDA=3.279
NC_035097.1	49873391	.	G	C	.	.	MAF_USDA=5.738
NC_035097.1	49873448	.	T	C	.	.	MAF_USDA=9.412
NC_035097.1	49873457	.	G	T	.	.	MAF_INRAE=16.456;MAF_USDA=18.235
NC_035097.1	49873510	.	A	G	.	.	MAF_USDA=3.279
NC_035097.1	49873595	.	A	G	.	.	MAF_INRAE=48.734;MAF_USDA=31.176
NC_035097.1	49873628	.	C	T	.	.	MAF_INRAE=50.0;MAF_USDA=37.647
NC_035097.1	49873660	.	T	A	.	.	MAF_USDA=3.279
NC_035097.1	49873667	.	C	T	.	.	MAF_USDA=3.529
NC_035097.1	49873690	.	T	A	.	.	MAF_USDA=2.459
NC_035097.1	49873693	.	C	T	.	.	MAF_USDA=3.529
NC_035097.1	49873700	.	CG	CA	.	.	MAF_USDA=4.348
NC_035097.1	49873701	.	G	A	.	.	MAF_INRAE=33.544;MAF_USDA=38.525
NC_035097.1	49873704	.	G	C	.	.	MAF_INRAE=48.333;MAF_USDA=26.23
NC_035097.1	49873715	.	G	C	.	.	MAF_INRAE=48.101;MAF_USDA=31.25
NC_035097.1	49873720	.	T	A	.	.	MAF_USDA=2.459
NC_035097.1	49873731	.	CACCTCTG	CACCTCTA	.	.	MAF_USDA=31.25
NC_035097.1	49873732	.	A	T	.	.	MAF_USDA=4.098
NC_035097.1	49873738	.	G	A	.	.	MAF_INRAE=48.101;MAF_USDA=29.508
NC_035097.1	49873750	.	A	G	.	.	MAF_USDA=3.529
NC_035097.1	49873773	.	A	T	.	.	MAF_USDA=4.098
NC_035097.1	49873783	.	G	T	.	.	MAF_INRAE=48.333;MAF_USDA=23.529
NC_035097.1	49873784	.	C	A	.	.	MAF_INRAE=48.333;MAF_USDA=29.412
NC_035097.1	49873792	.	A	T	.	.	MAF_USDA=6.471
NC_035097.1	49873804	.	G	T	.	.	MAF_USDA=7.647
NC_035097.1	49873807	.	T	C	.	.	MAF_USDA=4.098
NC_035097.1	49873824	.	G	A	.	.	MAF_INRAE=48.333;MAF_USDA=34.706
NC_035097.1	49873858	.	A	G	.	.	MAF_USDA=2.459
NC_035097.1	49873875	.	T	C	.	.	MAF_USDA=4.098
NC_035097.1	49873934	.	G	A	.	.	MAF_USDA=7.059
NC_035097.1	49873950	.	G	A	.	.	MAF_INRAE=47.468;MAF_USDA=47.917
NC_035097.1	49873960	.	A	C	.	.	MAF_USDA=2.459
NC_035097.1	49873990	.	T	A	.	.	MAF_USDA=2.459
NC_035097.1	49874043	.	G	C	.	.	MAF_INRAE=42.405;MAF_USDA=41.765
NC_035097.1	49874049	.	G	A	.	.	MAF_INRAE=41.772;MAF_USDA=32.941
NC_035097.1	49874108	.	C	A	.	.	MAF_INRAE=48.101;MAF_USDA=27.059
NC_035097.1	49874198	.	A	T	.	.	MAF_USDA=6.557
NC_035097.1	49874207	.	G	C	.	.	MAF_USDA=6.557
NC_035097.1	49874225	.	A	G	.	.	MAF_INRAE=48.734;MAF_USDA=37.647
NC_035097.1	49874241	.	T	C	.	.	MAF_INRAE=16.667;MAF_USDA=9.412
NC_035097.1	49874262	.	C	A	.	.	MAF_USDA=8.235
NC_035097.1	49874289	.	G	T	.	.	MAF_USDA=9.016
NC_035097.1	49874311	.	C	A	.	.	MAF_INRAE=27.848;MAF_USDA=17.857
NC_035097.1	49874338	.	T	A	.	.	MAF_USDA=8.824
NC_035097.1	49874367	.	T	C	.	.	MAF_USDA=3.279
NC_035097.1	49874377	.	T	G	.	.	MAF_INRAE=48.101;MAF_USDA=31.765
NC_035097.1	49874388	.	G	A	.	.	MAF_USDA=6.471
NC_035097.1	49874390	.	C	A	.	.	MAF_USDA=2.941
NC_035097.1	49874451	.	C	T	.	.	MAF_USDA=5.882
NC_035097.1	49874455	.	A	C	.	.	MAF_USDA=5.882
NC_035097.1	49874475	.	A	G	.	.	MAF_USDA=5.882
NC_035097.1	49874489	.	A	T	.	.	MAF_INRAE=48.101
NC_035097.1	49874496	.	A	C	.	.	MAF_INRAE=17.089;MAF_USDA=20.0
NC_035097.1	49874549	.	C	T	.	.	MAF_INRAE=48.101;MAF_USDA=31.176
NC_035097.1	49874580	.	T	C	.	.	MAF_USDA=12.295
NC_035097.1	49874590	.	T	G	.	.	MAF_USDA=6.471
NC_035097.1	49874617	.	A	T	.	.	MAF_USDA=6.471
NC_035097.1	49874633	.	T	G	.	.	MAF_USDA=4.118
NC_035097.1	49874634	.	G	T	.	.	MAF_USDA=4.118
NC_035097.1	49874656	.	G	A	.	.	MAF_INRAE=47.468;MAF_USDA=47.917
NC_035097.1	49874659	.	T	C	.	.	MAF_INRAE=47.5;MAF_USDA=36.471
NC_035097.1	49874688	.	C	A	.	.	MAF_INRAE=24.051;MAF_USDA=19.672
NC_035097.1	49874787	.	T	C	.	.	MAF_INRAE=32.911;MAF_USDA=37.059
NC_035097.1	49874821	.	T	G	.	.	MAF_INRAE=16.667;MAF_USDA=9.412
NC_035097.1	49874841	.	C	A	.	.	MAF_INRAE=15.19;MAF_USDA=25.882
NC_035097.1	49874883	.	A	G	.	.	MAF_USDA=9.016
NC_035097.1	49874891	.	G	A	.	.	MAF_USDA=8.235
NC_035097.1	49874894	.	G	T	.	.	MAF_USDA=2.941
NC_035097.1	49874897	.	C	T	.	.	MAF_USDA=8.235
NC_035097.1	49874916	.	C	T	.	.	MAF_INRAE=7.5;MAF_USDA=8.235
NC_035097.1	49874923	.	C	A	.	.	MAF_USDA=3.279
NC_035097.1	49874930	.	T	A	.	.	MAF_INRAE=48.101;MAF_USDA=31.765
NC_035097.1	49874961	.	T	A	.	.	MAF_INRAE=5.263
NC_035097.1	49874974	.	T	A	.	.	MAF_USDA=4.098
NC_035097.1	49874975	.	A	G	.	.	MAF_USDA=4.918
NC_035097.1	49875006	.	G	T	.	.	MAF_USDA=4.098
NC_035097.1	49875017	.	T	A	.	.	MAF_USDA=7.647
NC_035097.1	49875021	.	C	A	.	.	MAF_INRAE=31.646;MAF_USDA=44.118
NC_035097.1	49875089	.	T	C	.	.	MAF_INRAE=46.835;MAF_USDA=35.294
NC_035097.1	49875099	.	G	T	.	.	MAF_USDA=4.098
NC_035097.1	49875149	.	T	G	.	.	MAF_USDA=7.059
NC_035097.1	49875172	.	C	A	.	.	MAF_USDA=7.059
NC_035097.1	49875173	.	A	C	.	.	MAF_USDA=11.176
NC_035097.1	49875190	.	T	C	.	.	MAF_INRAE=15.833;MAF_USDA=9.412
NC_035097.1	49875260	.	A	G	.	.	MAF_USDA=7.377
NC_035097.1	49875269	.	A	T	.	.	MAF_INRAE=47.368
NC_035097.1	49875294	.	AT	AA	.	.	MAF_USDA=39.583
NC_035097.1	49875295	.	T	A	.	.	MAF_INRAE=29.167
NC_035097.1	49875309	.	G	A	.	.	MAF_INRAE=3.333
NC_035097.1	49875340	.	A	T	.	.	MAF_USDA=2.941
NC_035097.1	49875347	.	C	T	.	.	MAF_INRAE=14.557;MAF_USDA=18.235
NC_035097.1	49875403	.	C	T	.	.	MAF_INRAE=48.734;MAF_USDA=27.647
NC_035097.1	49875421	.	A	T	.	.	MAF_INRAE=14.557;MAF_USDA=18.235
NC_035097.1	49875450	.	C	T	.	.	MAF_USDA=3.279
NC_035097.1	49875475	.	C	T	.	.	MAF_INRAE=14.557;MAF_USDA=7.059
NC_035097.1	49875570	.	C	A	.	.	MAF_USDA=10.417
NC_035097.1	49875648	.	A	C	.	.	MAF_USDA=3.529
NC_035097.1	49875711	.	G	A	.	.	MAF_INRAE=10.833;MAF_USDA=37.5
NC_035097.1	49875737	.	T	C	.	.	MAF_INRAE=21.053;MAF_USDA=7.377
NC_035097.1	49875802	.	A	T	.	.	MAF_USDA=10.417
NC_035097.1	49875804	.	A	T	.	.	MAF_INRAE=48.101;MAF_USDA=37.5
NC_035097.1	49875878	.	C	A	.	.	MAF_USDA=2.941
NC_035097.1	49875899	.	G	C	.	.	MAF_USDA=10.656
NC_035097.1	49875916	.	G	C	.	.	MAF_USDA=26.471
NC_035097.1	49875922	.	C	T	.	.	MAF_INRAE=10.0
NC_035097.1	49875930	.	C	A	.	.	MAF_USDA=22.353
NC_035097.1	49875935	.	A	T	.	.	MAF_USDA=3.279
NC_035097.1	49875943	.	G	A	.	.	MAF_INRAE=28.481;MAF_USDA=41.765
NC_035097.1	49876017	.	T	C	.	.	MAF_USDA=1.639
NC_035097.1	49876083	.	G	A	.	.	MAF_USDA=18.235
NC_035097.1	49876168	.	T	C	.	.	MAF_USDA=24.706
NC_035097.1	49876178	.	A	G	.	.	MAF_USDA=6.471
NC_035097.1	49876210	.	A	C	.	.	MAF_USDA=5.422
NC_035097.1	49876211	.	G	A	.	.	MAF_USDA=5.422
NC_035097.1	49876220	.	C	T	.	.	MAF_USDA=5.422
NC_035097.1	49877301	.	A	G	.	.	MAF_USDA=33.333
NC_035097.1	49877302	.	T	C	.	.	MAF_USDA=8.333
NC_035097.1	49877337	.	A	G	.	.	MAF_USDA=29.167
NC_035097.1	49877404	.	C	A	.	.	MAF_USDA=8.333
NC_035097.1	49877422	.	C	A	.	.	MAF_USDA=8.333
NC_035097.1	49877423	.	G	T	.	.	MAF_USDA=8.333
NC_035097.1	49877432	.	C	T	.	.	MAF_USDA=25.0
NC_035097.1	49877440	.	C	A	.	.	MAF_USDA=6.25
NC_035097.1	49877467	.	G	T	.	.	MAF_USDA=2.586
NC_035097.1	49877469	.	G	A	.	.	MAF_USDA=2.586
NC_035097.1	49877470	.	G	A	.	.	MAF_USDA=2.586
NC_035097.1	49877471	.	C	T	.	.	MAF_USDA=2.586
NC_035097.1	49877561	.	A	G	.	.	MAF_USDA=7.059
NC_035097.1	49877689	.	C	A	.	.	MAF_USDA=8.824
NC_035097.1	49877735	.	G	T	.	.	MAF_USDA=4.167
NC_035097.1	49877784	.	G	T	.	.	MAF_USDA=1.639
NC_035097.1	49877882	.	A	T	.	.	MAF_INRAE=3.333;MAF_USDA=1.639
NC_035097.1	49877886	.	T	G	.	.	MAF_INRAE=5.063;MAF_USDA=9.412
NC_035097.1	49877891	.	C	A	.	.	MAF_INRAE=5.263
NC_035097.1	49877957	.	A	T	.	.	MAF_USDA=4.098
NC_035097.1	49877962	.	A	C	.	.	MAF_USDA=4.098
NC_035097.1	49878000	.	G	T	.	.	MAF_USDA=37.5
NC_035097.1	49878005	.	T	G	.	.	MAF_USDA=4.167
NC_035097.1	49878084	.	G	A	.	.	MAF_USDA=6.25
NC_035097.1	49878121	.	T	C	.	.	MAF_INRAE=15.789;MAF_USDA=25.882
NC_035097.1	49878170	.	G	A	.	.	MAF_USDA=5.738
NC_035097.1	49878265	.	G	A	.	.	MAF_USDA=12.295
NC_035097.1	49878267	.	G	T	.	.	MAF_USDA=13.934
NC_035097.1	49878286	.	C	A	.	.	MAF_USDA=5.294
NC_035097.1	49878287	.	G	A	.	.	MAF_USDA=6.557
NC_035097.1	49878370	.	G	A	.	.	MAF_USDA=4.118
NC_035097.1	49878410	.	G	C	.	.	MAF_INRAE=29.114;MAF_USDA=42.941
NC_035097.1	49878555	.	C	T	.	.	MAF_INRAE=31.013
NC_035097.1	49878558	.	G	A	.	.	MAF_USDA=8.333
NC_035097.1	49878560	.	T	C	.	.	MAF_USDA=7.377
NC_035097.1	49878594	.	C	T	.	.	MAF_USDA=4.118
NC_035097.1	49878610	.	T	C	.	.	MAF_INRAE=3.797;MAF_USDA=4.918
NC_035097.1	49878641	.	G	T	.	.	MAF_USDA=6.471
NC_035097.1	49878644	.	T	A	.	.	MAF_USDA=6.471
NC_035097.1	49878677	.	G	A	.	.	MAF_INRAE=43.671;MAF_USDA=32.353
NC_035097.1	49878761	.	T	A	.	.	MAF_INRAE=4.43;MAF_USDA=8.235
NC_035097.1	49878769	.	G	A	.	.	MAF_INRAE=5.063;MAF_USDA=12.353
NC_035097.1	49878817	.	C	T	.	.	MAF_INRAE=15.833;MAF_USDA=10.588
NC_035097.1	49878823	.	G	A	.	.	MAF_INRAE=13.924;MAF_USDA=7.059
NC_035097.1	49878859	.	C	G	.	.	MAF_INRAE=3.797;MAF_USDA=5.357
NC_035097.1	49878865	.	T	C	.	.	MAF_USDA=6.667
NC_035097.1	49878882	.	A	G	.	.	MAF_USDA=6.667
NC_035097.1	49878886	.	C	T	.	.	MAF_INRAE=14.557;MAF_USDA=9.524
NC_035097.1	49878917	.	A	G	.	.	MAF_USDA=17.797
NC_035097.1	49878929	.	A	T	.	.	MAF_INRAE=23.418;MAF_USDA=37.5
NC_035097.1	49878957	.	T	C	.	.	MAF_USDA=3.39
NC_035097.1	49879254	.	C	T	.	.	MAF_INRAE=5.0;MAF_USDA=2.542
NC_035097.1	49879255	.	C	T	.	.	MAF_USDA=19.565
NC_035097.1	49879263	.	G	A	.	.	MAF_USDA=8.197
NC_035097.1	49879266	.	C	T	.	.	MAF_USDA=20.238
NC_035097.1	49879285	.	C	T	.	.	MAF_INRAE=31.667;MAF_USDA=48.235
NC_035097.1	49879306	.	G	A	.	.	MAF_INRAE=35.0;MAF_USDA=49.412
NC_035097.1	49879345	.	T	C	.	.	MAF_INRAE=40.833;MAF_USDA=47.917
NC_035097.1	49879368	.	T	G	.	.	MAF_INRAE=44.167;MAF_USDA=47.917
NC_035097.1	49879436	.	C	T	.	.	MAF_USDA=5.738
NC_035097.1	49879459	.	A	T	.	.	MAF_INRAE=41.772;MAF_USDA=28.571
NC_035097.1	49879465	.	G	T	.	.	MAF_INRAE=26.582;MAF_USDA=5.882
NC_035097.1	49879476	.	A	G	.	.	MAF_INRAE=43.671;MAF_USDA=35.294
NC_035097.1	49879478	.	A	G	.	.	MAF_INRAE=44.167;MAF_USDA=34.706
NC_035097.1	49879497	.	G	T	.	.	MAF_INRAE=48.101;MAF_USDA=39.412
NC_035097.1	49879498	.	A	C	.	.	MAF_INRAE=44.167;MAF_USDA=46.471
NC_035097.1	49879503	.	G	A	.	.	MAF_USDA=8.235
NC_035097.1	49879548	.	A	G	.	.	MAF_INRAE=48.101;MAF_USDA=40.588
NC_035097.1	49879559	.	C	G	.	.	MAF_INRAE=43.038;MAF_USDA=44.706
NC_035097.1	49879570	.	G	A	.	.	MAF_INRAE=4.43;MAF_USDA=8.235
NC_035097.1	49879574	.	A	G	.	.	MAF_INRAE=43.038;MAF_USDA=45.294
NC_035097.1	49879622	.	C	A	.	.	MAF_USDA=13.115
NC_035097.1	49879653	.	G	A	.	.	MAF_USDA=8.824
NC_035097.1	49879664	.	T	C	.	.	MAF_INRAE=4.167;MAF_USDA=6.25
NC_035097.1	49879703	.	C	A	.	.	MAF_USDA=8.929
NC_035097.1	49879704	.	C	T	.	.	MAF_INRAE=5.063;MAF_USDA=18.452
NC_035097.1	49879758	.	A	T	.	.	MAF_USDA=13.115
NC_035097.1	49879761	.	C	G	.	.	MAF_INRAE=43.038;MAF_USDA=41.765
NC_035097.1	49879766	.	T	A	.	.	MAF_INRAE=43.038;MAF_USDA=41.176
NC_035097.1	49879767	.	T	C	.	.	MAF_USDA=13.115
NC_035097.1	49879796	.	C	A	.	.	MAF_INRAE=43.038;MAF_USDA=31.176
NC_035097.1	49879817	.	A	G	.	.	MAF_USDA=21.176
NC_035097.1	49879873	.	T	C	.	.	MAF_USDA=11.765
NC_035097.1	49879893	.	C	T	.	.	MAF_INRAE=48.101;MAF_USDA=34.706
NC_035097.1	49879933	.	T	G	.	.	MAF_INRAE=43.671;MAF_USDA=46.471
NC_035097.1	49879939	.	A	G	.	.	MAF_USDA=19.412
NC_035097.1	49879976	.	C	T	.	.	MAF_USDA=4.098
NC_035097.1	49879985	.	G	T	.	.	MAF_USDA=8.824
NC_035097.1	49880033	.	T	A	.	.	MAF_INRAE=26.582;MAF_USDA=6.471
NC_035097.1	49880089	.	C	G	.	.	MAF_INRAE=16.456;MAF_USDA=15.882
NC_035097.1	49880094	.	C	A	.	.	MAF_USDA=3.529
NC_035097.1	49880113	.	A	G	.	.	MAF_USDA=7.377
NC_035097.1	49880130	.	C	T	.	.	MAF_INRAE=31.013;MAF_USDA=30.0
NC_035097.1	49880151	.	G	T	.	.	MAF_INRAE=31.013;MAF_USDA=30.0
NC_035097.1	49880195	.	G	A	.	.	MAF_INRAE=31.646;MAF_USDA=28.824
NC_035097.1	49880257	.	G	A	.	.	MAF_USDA=3.529
NC_035097.1	49880351	.	A	G	.	.	MAF_INRAE=36.842
NC_035097.1	49880368	.	A	C	.	.	MAF_INRAE=18.354
NC_035097.1	49880435	.	G	A	.	.	MAF_USDA=8.333
NC_035097.1	49880458	.	A	T	.	.	MAF_USDA=6.557
NC_035097.1	49880470	.	T	C	.	.	MAF_USDA=1.639
NC_035097.1	49880477	.	A	T	.	.	MAF_USDA=6.471
NC_035097.1	49880478	.	T	C	.	.	MAF_INRAE=5.063;MAF_USDA=38.235
NC_035097.1	49880510	.	G	T	.	.	MAF_INRAE=14.557;MAF_USDA=2.459
NC_035097.1	49880561	.	T	C	.	.	MAF_USDA=21.176
NC_035097.1	49880572	.	C	T	.	.	MAF_USDA=10.656
NC_035097.1	49880576	.	T	G	.	.	MAF_INRAE=26.582;MAF_USDA=5.882
NC_035097.1	49880588	.	G	A	.	.	MAF_INRAE=48.101;MAF_USDA=45.882
NC_035097.1	49880590	.	G	T	.	.	MAF_INRAE=17.089;MAF_USDA=26.471
NC_035097.1	49880592	.	G	T	.	.	MAF_INRAE=10.833;MAF_USDA=26.471
NC_035097.1	49880636	.	C	T	.	.	MAF_INRAE=15.19;MAF_USDA=2.459
NC_035097.1	49880637	.	G	A	.	.	MAF_INRAE=5.263
NC_035097.1	49880717	.	C	T	.	.	MAF_USDA=10.0
NC_035097.1	49880718	.	G	A	.	.	MAF_INRAE=16.456;MAF_USDA=37.647
NC_035097.1	49880732	.	T	C	.	.	MAF_INRAE=16.456;MAF_USDA=37.647
NC_035097.1	49880753	.	T	G	.	.	MAF_INRAE=16.456;MAF_USDA=37.059
NC_035097.1	49880793	.	T	C	.	.	MAF_INRAE=41.139;MAF_USDA=24.118
NC_035097.1	49880845	.	A	G	.	.	MAF_INRAE=14.167;MAF_USDA=23.77
NC_035097.1	49880847	.	G	T	.	.	MAF_INRAE=14.167;MAF_USDA=23.77
NC_035097.1	49880856	.	T	A	.	.	MAF_USDA=1.639
NC_035097.1	49880857	.	G	C	.	.	MAF_USDA=1.639
NC_035097.1	49880886	.	A	C	.	.	MAF_INRAE=13.333;MAF_USDA=7.059
NC_035097.1	49880902	.	G	A	.	.	MAF_INRAE=1.667
NC_035097.1	49880908	.	A	G	.	.	MAF_INRAE=8.333;MAF_USDA=10.0
NC_035097.1	49880922	.	A	G	.	.	MAF_USDA=6.25
NC_035097.1	49880930	.	A	C	.	.	MAF_INRAE=8.333;MAF_USDA=9.412
NC_035097.1	49880955	.	A	T	.	.	MAF_USDA=4.118
NC_035097.1	49880971	.	C	G	.	.	MAF_USDA=19.672
NC_035097.1	49880973	.	T	A	.	.	MAF_INRAE=8.333;MAF_USDA=10.0
NC_035097.1	49880983	.	T	C	.	.	MAF_INRAE=8.333;MAF_USDA=37.059
NC_035097.1	49880989	.	C	T	.	.	MAF_USDA=7.377
NC_035097.1	49881004	.	G	T	.	.	MAF_USDA=2.459
NC_035097.1	49881063	.	C	A	.	.	MAF_INRAE=8.228;MAF_USDA=6.25
NC_035097.1	49881075	.	G	A	.	.	MAF_USDA=20.833
NC_035097.1	49881088	.	G	C	.	.	MAF_INRAE=13.333;MAF_USDA=7.377
NC_035097.1	49881093	.	A	T	.	.	MAF_INRAE=13.333;MAF_USDA=3.279
NC_035097.1	49881094	.	A	T	.	.	MAF_INRAE=13.924;MAF_USDA=23.529
NC_035097.1	49881097	.	A	G	.	.	MAF_INRAE=14.167;MAF_USDA=14.118
NC_035097.1	49881098	.	T	A	.	.	MAF_USDA=4.098
NC_035097.1	49881134	.	C	T	.	.	MAF_INRAE=32.278;MAF_USDA=45.294
NC_035097.1	49881175	.	G	A	.	.	MAF_USDA=11.765
NC_035097.1	49881261	.	G	A	.	.	MAF_INRAE=1.667
NC_035097.1	49881262	.	T	C	.	.	MAF_INRAE=15.833;MAF_USDA=22.353
NC_035097.1	49881299	.	C	T	.	.	MAF_USDA=1.639
NC_035097.1	49881302	.	G	A	.	.	MAF_INRAE=1.667
NC_035097.1	49881315	.	C	A	.	.	MAF_INRAE=20.833;MAF_USDA=20.588
NC_035097.1	49881410	.	G	A	.	.	MAF_USDA=2.459
NC_035097.1	49881441	.	G	A	.	.	MAF_USDA=8.333
NC_035097.1	49881443	.	A	C	.	.	MAF_USDA=8.333
NC_035097.1	49881511	.	T	A	.	.	MAF_USDA=1.639
NC_035097.1	49881582	.	T	A	.	.	MAF_INRAE=15.833;MAF_USDA=1.765
NC_035097.1	49881613	.	T	G	.	.	MAF_USDA=10.656
NC_035097.1	49881670	.	G	A	.	.	MAF_INRAE=29.114;MAF_USDA=35.882
NC_035097.1	49881676	.	G	T	.	.	MAF_USDA=7.377
NC_035097.1	49881682	.	C	A	.	.	MAF_INRAE=5.263;MAF_USDA=15.882
NC_035097.1	49881752	.	A	G	.	.	MAF_USDA=1.639
NC_035097.1	49881843	.	A	T	.	.	MAF_USDA=7.377
NC_035097.1	49881853	.	G	T	.	.	MAF_INRAE=7.5;MAF_USDA=1.639
NC_035097.1	49881901	.	C	G	.	.	MAF_INRAE=29.114;MAF_USDA=37.647
NC_035097.1	49881947	.	G	A	.	.	MAF_INRAE=10.127;MAF_USDA=7.377
NC_035097.1	49882010	.	T	G	.	.	MAF_INRAE=25.833
NC_035097.1	49882017	.	T	G	.	.	MAF_USDA=4.167
NC_035097.1	49882119	.	T	A	.	.	MAF_INRAE=42.105
NC_035097.1	49882185	.	T	G	.	.	MAF_INRAE=30.833
NC_035097.1	49882357	.	G	A	.	.	MAF_INRAE=10.833;MAF_USDA=1.639
NC_035097.1	49882371	.	G	C	.	.	MAF_USDA=3.279
NC_035097.1	49882445	.	A	C	.	.	MAF_USDA=37.5
NC_035097.1	49882466	.	G	T	.	.	MAF_INRAE=3.333
NC_035097.1	49882467	.	C	T	.	.	MAF_INRAE=3.333
NC_035097.1	49882533	.	C	T	.	.	MAF_USDA=18.75
NC_035097.1	49882554	.	A	G	.	.	MAF_USDA=2.459
NC_035097.1	49882648	.	A	T	.	.	MAF_USDA=2.459
NC_035097.1	49882796	.	A	T	.	.	MAF_INRAE=41.772;MAF_USDA=15.294
NC_035097.1	49882970	.	C	T	.	.	MAF_USDA=3.279
NC_035097.1	49882971	.	G	A	.	.	MAF_INRAE=5.263
NC_035097.1	49883038	.	A	T	.	.	MAF_INRAE=10.833;MAF_USDA=1.639
NC_035097.1	49883142	.	C	A	.	.	MAF_USDA=6.557
NC_035097.1	49883253	.	A	T	.	.	MAF_USDA=5.738
NC_035097.1	49883316	.	G	C	.	.	MAF_USDA=6.471
NC_035097.1	49883348	.	A	C	.	.	MAF_INRAE=5.263;MAF_USDA=15.882
NC_035097.1	49883352	.	G	A	.	.	MAF_INRAE=15.833;MAF_USDA=12.941
NC_035097.1	49883372	.	T	A	.	.	MAF_INRAE=15.833;MAF_USDA=24.118
NC_035097.1	49883388	.	G	C	.	.	MAF_USDA=12.295
NC_035097.1	49883423	.	G	A	.	.	MAF_INRAE=15.833;MAF_USDA=17.647
NC_035097.1	49883541	.	C	T	.	.	MAF_INRAE=33.544;MAF_USDA=38.235
NC_035097.1	49883655	.	C	T	.	.	MAF_INRAE=14.557;MAF_USDA=2.459
NC_035097.1	49883750	.	T	G	.	.	MAF_USDA=6.471
NC_035097.1	49883785	.	C	T	.	.	MAF_INRAE=15.0;MAF_USDA=16.471
NC_035097.1	49883794	.	G	A	.	.	MAF_INRAE=15.0;MAF_USDA=14.706
NC_035097.1	49883834	.	A	G	.	.	MAF_USDA=7.059
NC_035097.1	49883880	.	C	T	.	.	MAF_USDA=15.294
NC_035097.1	49883881	.	C	T	.	.	MAF_USDA=15.294
NC_035097.1	49883883	.	T	C	.	.	MAF_USDA=14.706
NC_035097.1	49883967	.	A	T	.	.	MAF_USDA=13.529
NC_035097.1	49883972	.	G	C	.	.	MAF_USDA=4.167
NC_035097.1	49884172	.	G	C	.	.	MAF_USDA=2.941
NC_035097.1	49884219	.	C	T	.	.	MAF_USDA=2.459
NC_035097.1	49884235	.	A	G	.	.	MAF_INRAE=10.833
NC_035097.1	49884245	.	A	G	.	.	MAF_INRAE=15.833;MAF_USDA=14.706
NC_035097.1	49884301	.	A	G	.	.	MAF_INRAE=30.38
NC_035097.1	49884388	.	A	T	.	.	MAF_USDA=6.25
NC_035097.1	49884391	.	C	T	.	.	MAF_USDA=1.765
NC_035097.1	49884392	.	G	A	.	.	MAF_INRAE=6.962;MAF_USDA=9.836
NC_035097.1	49884468	.	C	A	.	.	MAF_USDA=6.557
NC_035097.1	49884511	.	G	A	.	.	MAF_USDA=1.639
NC_035097.1	49884617	.	G	A	.	.	MAF_INRAE=14.167;MAF_USDA=2.459
NC_035097.1	49884635	.	T	A	.	.	MAF_INRAE=10.0;MAF_USDA=11.765
NC_035097.1	49884641	.	C	T	.	.	MAF_INRAE=19.62;MAF_USDA=4.706
NC_035097.1	49884642	.	G	A	.	.	MAF_INRAE=15.833;MAF_USDA=3.529
NC_035097.1	49884645	.	C	A	.	.	MAF_INRAE=15.0;MAF_USDA=47.647
NC_035097.1	49884677	.	C	T	.	.	MAF_INRAE=36.842;MAF_USDA=14.754
NC_035097.1	49884744	.	A	C	.	.	MAF_INRAE=48.101;MAF_USDA=36.471
NC_035097.1	49884817	.	C	T	.	.	MAF_USDA=3.279
NC_035097.1	49884858	.	A	G	.	.	MAF_USDA=38.824
NC_035097.1	49884866	.	C	T	.	.	MAF_INRAE=17.722;MAF_USDA=9.412
NC_035097.1	49884867	.	G	A	.	.	MAF_USDA=7.647
NC_035097.1	49884892	.	G	A	.	.	MAF_USDA=6.25
NC_035097.1	49884894	.	G	C	.	.	MAF_INRAE=37.975;MAF_USDA=9.412
NC_035097.1	49884915	.	A	G	.	.	MAF_INRAE=5.263;MAF_USDA=10.0
NC_035097.1	49884927	.	C	A	.	.	MAF_USDA=5.294
NC_035097.1	49885034	.	T	C	.	.	MAF_USDA=3.279
NC_035097.1	49885080	.	G	A	.	.	MAF_USDA=1.639
NC_035097.1	49885261	.	G	A	.	.	MAF_USDA=1.639
NC_035097.1	49885311	.	T	C	.	.	MAF_USDA=4.098
NC_035097.1	49885352	.	G	T	.	.	MAF_INRAE=15.833;MAF_USDA=16.471
NC_035097.1	49885365	.	C	T	.	.	MAF_INRAE=15.833;MAF_USDA=3.529
NC_035097.1	49885471	.	G	A	.	.	MAF_USDA=4.918
NC_035097.1	49885790	.	A	T	.	.	MAF_USDA=31.25
NC_035097.1	49885794	.	C	T	.	.	MAF_USDA=45.833
NC_035097.1	49885800	.	C	T	.	.	MAF_INRAE=5.263
NC_035097.1	49885811	.	A	G	.	.	MAF_USDA=7.059
NC_035097.1	49885825	.	T	C	.	.	MAF_USDA=8.197
NC_035097.1	49886069	.	G	A	.	.	MAF_USDA=3.279
NC_035097.1	49886282	.	T	G	.	.	MAF_INRAE=7.595;MAF_USDA=27.083
NC_035097.1	49886436	.	C	T	.	.	MAF_USDA=1.765
NC_035097.1	49886487	.	G	T	.	.	MAF_USDA=7.647
NC_035097.1	49886523	.	A	T	.	.	MAF_USDA=5.294
NC_035097.1	49886535	.	G	T	.	.	MAF_USDA=7.059
NC_035097.1	49886607	.	G	A	.	.	MAF_INRAE=5.263;MAF_USDA=7.647
NC_035097.1	49886868	.	T	G	.	.	MAF_USDA=1.639
NC_035097.1	49887006	.	G	A	.	.	MAF_INRAE=5.0;MAF_USDA=6.667
NC_035097.1	49887034	.	G	T	.	.	MAF_USDA=5.738
NC_035097.1	49887104	.	G	A	.	.	MAF_INRAE=5.263
NC_035097.1	49887138	.	A	G	.	.	MAF_USDA=6.25
NC_035097.1	49887275	.	G	T	.	.	MAF_INRAE=5.263;MAF_USDA=9.016
NC_035097.1	49887319	.	T	A	.	.	MAF_USDA=5.833
NC_035097.1	49887334	.	T	A	.	.	MAF_INRAE=15.833;MAF_USDA=6.548
NC_035097.1	49887354	.	C	T	.	.	MAF_USDA=5.882
NC_035097.1	49887404	.	C	T	.	.	MAF_USDA=2.459
NC_035097.1	49887415	.	G	C	.	.	MAF_USDA=3.279
NC_035097.1	49887431	.	G	A	.	.	MAF_USDA=1.639
NC_035097.1	49887483	.	C	T	.	.	MAF_USDA=1.639
NC_035097.1	49887488	.	C	T	.	.	MAF_USDA=9.412
NC_035097.1	49887534	.	C	G	.	.	MAF_USDA=25.0
NC_035097.1	49887541	.	A	T	.	.	MAF_USDA=6.25
NC_035097.1	49887548	.	C	A	.	.	MAF_USDA=16.667
NC_035097.1	49887558	.	C	G	.	.	MAF_USDA=29.167
NC_035097.1	49887560	.	C	A	.	.	MAF_USDA=8.333
NC_035097.1	49889110	.	C	T	.	.	MAF_USDA=14.167
NC_035097.1	49889114	.	G	T	.	.	MAF_USDA=8.333
NC_035097.1	49889115	.	C	G	.	.	MAF_USDA=12.5
NC_035097.1	49889153	.	A	G	.	.	MAF_USDA=12.295
NC_035097.1	49889245	.	G	C	.	.	MAF_USDA=18.824
NC_035097.1	49889450	.	G	A	.	.	MAF_INRAE=1.667;MAF_USDA=13.115
NC_035097.1	49889472	.	A	C	.	.	MAF_INRAE=16.667;MAF_USDA=15.294
NC_035097.1	49889482	.	A	G	.	.	MAF_INRAE=6.329;MAF_USDA=12.353
NC_035097.1	49889484	.	G	T	.	.	MAF_INRAE=21.519;MAF_USDA=35.294
NC_035097.1	49889485	.	A	T	.	.	MAF_INRAE=21.667;MAF_USDA=35.294
NC_035097.1	49889544	.	A	T	.	.	MAF_INRAE=15.789
NC_035097.1	49889547	.	A	C	.	.	MAF_INRAE=22.5;MAF_USDA=36.471
NC_035097.1	49889575	.	T	C	.	.	MAF_INRAE=40.506;MAF_USDA=27.647
NC_035097.1	49889576	.	A	G	.	.	MAF_INRAE=41.667;MAF_USDA=6.557
NC_035097.1	49889642	.	C	T	.	.	MAF_INRAE=5.263
NC_035097.1	49889649	.	G	A	.	.	MAF_INRAE=46.835;MAF_USDA=16.471
NC_035097.1	49889686	.	T	C	.	.	MAF_INRAE=6.329;MAF_USDA=7.059
NC_035097.1	49889794	.	A	T	.	.	MAF_INRAE=19.62;MAF_USDA=28.824
NC_035097.1	49889816	.	G	T	.	.	MAF_INRAE=12.025;MAF_USDA=11.176
NC_035097.1	49889843	.	T	G	.	.	MAF_INRAE=15.19;MAF_USDA=29.412
NC_035097.1	49889862	.	T	G	.	.	MAF_INRAE=28.481;MAF_USDA=34.706
NC_035097.1	49889874	.	G	C	.	.	MAF_USDA=11.475
NC_035097.1	49889953	.	G	C	.	.	MAF_INRAE=23.418;MAF_USDA=15.882
NC_035097.1	49890013	.	T	G	.	.	MAF_INRAE=17.089;MAF_USDA=18.824
NC_035097.1	49890051	.	T	A	.	.	MAF_INRAE=17.089;MAF_USDA=18.235
NC_035097.1	49890073	.	C	A	.	.	MAF_INRAE=6.329;MAF_USDA=5.738
NC_035097.1	49890087	.	A	T	.	.	MAF_INRAE=10.759;MAF_USDA=22.353
NC_035097.1	49890115	.	CG	CA	.	.	MAF_USDA=29.167
NC_035097.1	49890165	.	G	A	.	.	MAF_USDA=2.083
NC_035097.1	49890166	.	G	A	.	.	MAF_INRAE=1.667
NC_035097.1	49890167	.	C	T	.	.	MAF_INRAE=1.667
NC_035097.1	49890174	.	C	G	.	.	MAF_INRAE=7.5;MAF_USDA=10.119
NC_035097.1	49890233	.	G	A	.	.	MAF_INRAE=5.263
NC_035097.1	49890360	.	G	A	.	.	MAF_INRAE=16.456;MAF_USDA=18.235
NC_035097.1	49890361	.	C	T	.	.	MAF_INRAE=20.0;MAF_USDA=18.235
NC_035097.1	49890393	.	C	A	.	.	MAF_INRAE=16.456;MAF_USDA=18.235
NC_035097.1	49890418	.	C	T	.	.	MAF_INRAE=17.089;MAF_USDA=25.0
NC_035097.1	49890420	.	T	C	.	.	MAF_INRAE=25.949;MAF_USDA=50.0
NC_035097.1	49890426	.	T	C	.	.	MAF_INRAE=35.443;MAF_USDA=37.5
NC_035097.1	49890430	.	T	C	.	.	MAF_INRAE=15.0;MAF_USDA=12.5
NC_035097.1	49890461	.	G	A	.	.	MAF_USDA=2.941
NC_035097.1	49890465	.	T	C	.	.	MAF_INRAE=17.089;MAF_USDA=12.5
NC_035097.1	49890483	.	G	A	.	.	MAF_INRAE=14.167;MAF_USDA=20.588
NC_035097.1	49890494	.	G	A	.	.	MAF_INRAE=11.392;MAF_USDA=10.656
NC_035097.1	49890545	.	C	G	.	.	MAF_INRAE=14.557;MAF_USDA=8.824
NC_035097.1	49890644	.	A	G	.	.	MAF_INRAE=36.076;MAF_USDA=45.882
NC_035097.1	49890722	.	G	A	.	.	MAF_USDA=3.279
NC_035097.1	49890896	.	A	G	.	.	MAF_INRAE=46.203;MAF_USDA=24.706
NC_035097.1	49890912	.	A	G	.	.	MAF_INRAE=7.5;MAF_USDA=9.412
NC_035097.1	49890931	.	T	C	.	.	MAF_INRAE=5.263;MAF_USDA=14.583
NC_035097.1	49891069	.	T	C	.	.	MAF_INRAE=7.5;MAF_USDA=9.412
NC_035097.1	49891077	.	C	T	.	.	MAF_INRAE=45.57;MAF_USDA=16.471
NC_035097.1	49891088	.	C	T	.	.	MAF_INRAE=49.367;MAF_USDA=25.294
NC_035097.1	49891100	.	A	C	.	.	MAF_USDA=10.588
NC_035097.1	49891171	.	T	A	.	.	MAF_USDA=1.639
NC_035097.1	49891208	.	T	C	.	.	MAF_INRAE=14.557;MAF_USDA=14.583
NC_035097.1	49891269	.	C	A	.	.	MAF_INRAE=5.263
NC_035097.1	49891296	.	T	C	.	.	MAF_INRAE=21.053;MAF_USDA=21.176
NC_035097.1	49891354	.	G	A	.	.	MAF_INRAE=25.316;MAF_USDA=20.588
NC_035097.1	49891409	.	G	T	.	.	MAF_USDA=1.639
NC_035097.1	49891474	.	C	T	.	.	MAF_USDA=1.639
NC_035097.1	49891497	.	C	T	.	.	MAF_INRAE=15.789;MAF_USDA=2.459
NC_035097.1	49891522	.	T	C	.	.	MAF_INRAE=15.789;MAF_USDA=1.639
NC_035097.1	49891612	.	A	C	.	.	MAF_INRAE=15.789
NC_035097.1	49891701	.	T	C	.	.	MAF_INRAE=7.595;MAF_USDA=20.588
NC_035097.1	49891726	.	T	C	.	.	MAF_INRAE=12.025;MAF_USDA=11.765
NC_035097.1	49891775	.	G	A	.	.	MAF_INRAE=12.025;MAF_USDA=12.5
NC_035097.1	49891818	.	ATTTTTTA	ATTTTTTT	.	.	MAF_USDA=14.583
NC_035097.1	49891825	.	A	T	.	.	MAF_INRAE=8.861;MAF_USDA=2.542
NC_035097.1	49891845	.	G	A	.	.	MAF_USDA=1.639
NC_035097.1	49891857	.	T	C	.	.	MAF_INRAE=15.789
NC_035097.1	49891894	.	T	A	.	.	MAF_USDA=10.417
NC_035097.1	49891996	.	C	A	.	.	MAF_INRAE=6.667;MAF_USDA=2.083
NC_035097.1	49892032	.	G	A	.	.	MAF_INRAE=2.5;MAF_USDA=9.412
NC_035097.1	49892039	.	G	A	.	.	MAF_INRAE=2.5
NC_035097.1	49892110	.	C	A	.	.	MAF_USDA=20.588
NC_035097.1	49892156	.	T	C	.	.	MAF_USDA=9.836
NC_035097.1	49892167	.	C	A	.	.	MAF_USDA=8.197
NC_035097.1	49892213	.	T	C	.	.	MAF_USDA=9.016
NC_035097.1	49892311	.	A	C	.	.	MAF_INRAE=5.263;MAF_USDA=12.5
NC_035097.1	49892358	.	C	G	.	.	MAF_USDA=1.639
NC_035097.1	49892384	.	A	C	.	.	MAF_USDA=1.639
NC_035097.1	49892503	.	C	T	.	.	MAF_USDA=2.459
NC_035097.1	49892505	.	A	C	.	.	MAF_USDA=3.279
NC_035097.1	49892521	.	A	G	.	.	MAF_INRAE=28.481;MAF_USDA=46.721
NC_035097.1	49892522	.	T	A	.	.	MAF_USDA=14.583
NC_035097.1	49892580	.	T	A	.	.	MAF_INRAE=26.582;MAF_USDA=25.294
NC_035097.1	49892588	.	G	T	.	.	MAF_INRAE=12.025;MAF_USDA=11.176
NC_035097.1	49892685	.	G	T	.	.	MAF_INRAE=23.418;MAF_USDA=22.619
NC_035097.1	49892697	.	T	C	.	.	MAF_INRAE=12.5;MAF_USDA=14.881
NC_035097.1	49892754	.	C	A	.	.	MAF_INRAE=5.263
NC_035097.1	49892846	.	A	G	.	.	MAF_USDA=1.639
NC_035097.1	49892928	.	G	T	.	.	MAF_INRAE=5.0;MAF_USDA=14.754
NC_035097.1	49892937	.	C	T	.	.	MAF_USDA=4.918
NC_035097.1	49892963	.	G	A	.	.	MAF_INRAE=15.789
NC_035097.1	49893031	.	A	C	.	.	MAF_INRAE=33.544;MAF_USDA=43.529
NC_035097.1	49893160	.	C	G	.	.	MAF_INRAE=35.0;MAF_USDA=21.765
NC_035097.1	49893256	.	C	A	.	.	MAF_INRAE=24.051;MAF_USDA=20.588
NC_035097.1	49893353	.	C	A	.	.	MAF_INRAE=24.051;MAF_USDA=18.235
NC_035097.1	49893386	.	T	C	.	.	MAF_INRAE=27.848;MAF_USDA=19.412
NC_035097.1	49893400	.	T	A	.	.	MAF_USDA=8.197
NC_035097.1	49893412	.	G	T	.	.	MAF_INRAE=31.013;MAF_USDA=34.706
NC_035097.1	49893489	.	C	A	.	.	MAF_USDA=1.639
NC_035097.1	49893546	.	C	T	.	.	MAF_INRAE=5.263
NC_035097.1	49893564	.	C	T	.	.	MAF_INRAE=27.848;MAF_USDA=18.824
NC_035097.1	49893566	.	T	A	.	.	MAF_INRAE=30.0;MAF_USDA=18.824
NC_035097.1	49893636	.	G	A	.	.	MAF_INRAE=12.025;MAF_USDA=11.765
NC_035097.1	49893637	.	T	C	.	.	MAF_USDA=1.639
NC_035097.1	49893651	.	C	A	.	.	MAF_INRAE=6.962;MAF_USDA=10.0
NC_035097.1	49893671	.	A	C	.	.	MAF_USDA=1.639
NC_035097.1	49893775	.	T	C	.	.	MAF_INRAE=8.861;MAF_USDA=21.176
NC_035097.1	49893836	.	C	T	.	.	MAF_USDA=3.279
NC_035097.1	49893840	.	A	G	.	.	MAF_USDA=2.459
NC_035097.1	49893856	.	T	C	.	.	MAF_USDA=6.471
NC_035097.1	49893858	.	T	A	.	.	MAF_USDA=3.279
NC_035097.1	49893876	.	T	C	.	.	MAF_USDA=8.824
NC_035097.1	49893877	.	A	T	.	.	MAF_USDA=1.639
NC_035097.1	49893881	.	T	A	.	.	MAF_USDA=4.167
NC_035097.1	49893884	.	G	A	.	.	MAF_USDA=4.167
NC_035097.1	49893896	.	T	C	.	.	MAF_USDA=4.918
NC_035097.1	49893900	.	A	G	.	.	MAF_USDA=9.836
NC_035097.1	49893904	.	G	A	.	.	MAF_INRAE=5.263;MAF_USDA=23.77
NC_035097.1	49893911	.	T	A	.	.	MAF_USDA=16.393
NC_035097.1	49893920	.	A	G	.	.	MAF_USDA=8.333
NC_035097.1	49893921	.	TAAGGCTTATTCTCATATCAC	TAAGGCTTATTCTCATATCAT	.	.	MAF_USDA=35.417
NC_035097.1	49893924	.	G	A	.	.	MAF_USDA=6.667
NC_035097.1	49893936	.	T	C	.	.	MAF_USDA=8.197
NC_035097.1	49893941	.	C	T	.	.	MAF_USDA=49.18
NC_035097.1	49893944	.	G	A	.	.	MAF_USDA=22.024
NC_035097.1	49893951	.	T	A	.	.	MAF_USDA=12.5
NC_035097.1	49893956	.	C	T	.	.	MAF_USDA=8.929
NC_035097.1	49893987	.	G	T	.	.	MAF_USDA=48.78
NC_035097.1	49894047	.	G	T	.	.	MAF_USDA=17.391
NC_035097.1	49894100	.	ATAAGGT	ATAAGGC	.	.	MAF_USDA=39.583
NC_035097.1	49894151	.	T	G	.	.	MAF_USDA=4.167
NC_035097.1	49894196	.	T	C	.	.	MAF_USDA=25.0
NC_035097.1	49894662	.	G	T	.	.	MAF_USDA=46.471
NC_035097.1	49894771	.	A	G	.	.	MAF_INRAE=15.789;MAF_USDA=45.833
NC_035097.1	49894801	.	C	A	.	.	MAF_USDA=3.279
NC_035097.1	49894981	.	G	A	.	.	MAF_INRAE=24.051;MAF_USDA=24.118
NC_035097.1	49894986	.	T	C	.	.	MAF_INRAE=24.051;MAF_USDA=38.235
NC_035097.1	49895082	.	A	C	.	.	MAF_INRAE=29.167
NC_035097.1	49895083	.	T	A	.	.	MAF_INRAE=29.167;MAF_USDA=22.024
NC_035097.1	49895162	.	C	T	.	.	MAF_USDA=4.167
NC_035097.1	49895260	.	A	T	.	.	MAF_INRAE=19.62
NC_035097.1	49895264	.	T	G	.	.	MAF_USDA=9.016
NC_035097.1	49895275	.	A	T	.	.	MAF_INRAE=24.051;MAF_USDA=17.647
NC_035097.1	49895287	.	T	A	.	.	MAF_INRAE=25.316;MAF_USDA=25.882
NC_035097.1	49895288	.	C	T	.	.	MAF_INRAE=5.263;MAF_USDA=1.765
NC_035097.1	49895316	.	A	C	.	.	MAF_INRAE=15.833;MAF_USDA=8.824
NC_035097.1	49895319	.	T	G	.	.	MAF_INRAE=25.316;MAF_USDA=28.235
NC_035097.1	49895329	.	G	T	.	.	MAF_INRAE=6.667
NC_035097.1	49895355	.	T	C	.	.	MAF_INRAE=15.833
NC_035097.1	49895421	.	T	C	.	.	MAF_INRAE=7.5;MAF_USDA=14.754
NC_035097.1	49895457	.	G	T	.	.	MAF_INRAE=6.667;MAF_USDA=7.059
NC_035097.1	49895610	.	G	C	.	.	MAF_INRAE=17.089;MAF_USDA=13.529
NC_035097.1	49895690	.	A	C	.	.	MAF_INRAE=15.833;MAF_USDA=7.059
NC_035097.1	49895697	.	A	G	.	.	MAF_USDA=4.098
NC_035097.1	49895836	.	G	A	.	.	MAF_INRAE=5.263
NC_035097.1	49895872	.	C	A	.	.	MAF_INRAE=1.667;MAF_USDA=11.765
NC_035097.1	49895901	.	T	A	.	.	MAF_INRAE=12.025;MAF_USDA=14.706
NC_035097.1	49896063	.	T	C	.	.	MAF_USDA=1.639
NC_035097.1	49896076	.	G	A	.	.	MAF_INRAE=44.304;MAF_USDA=48.235
NC_035097.1	49896188	.	T	A	.	.	MAF_USDA=1.639
NC_035097.1	49896231	.	A	G	.	.	MAF_INRAE=19.62
NC_035097.1	49896245	.	A	T	.	.	MAF_INRAE=19.62;MAF_USDA=19.412
NC_035097.1	49896252	.	T	C	.	.	MAF_INRAE=44.304;MAF_USDA=49.412
NC_035097.1	49896272	.	T	A	.	.	MAF_USDA=1.639
NC_035097.1	49896321	.	T	A	.	.	MAF_INRAE=19.62;MAF_USDA=10.417
NC_035097.1	49896322	.	A	T	.	.	MAF_INRAE=19.62;MAF_USDA=2.083
NC_035097.1	49896540	.	G	C	.	.	MAF_USDA=1.639
NC_035097.1	49896570	.	T	C	.	.	MAF_INRAE=18.987;MAF_USDA=17.857
NC_035097.1	49896605	.	A	T	.	.	MAF_INRAE=18.987;MAF_USDA=18.824
NC_035097.1	49896608	.	G	A	.	.	MAF_INRAE=31.667;MAF_USDA=25.294
NC_035097.1	49896676	.	T	G	.	.	MAF_INRAE=6.329;MAF_USDA=5.738
NC_035097.1	49896710	.	G	T	.	.	MAF_INRAE=7.5;MAF_USDA=15.0
NC_035097.1	49896711	.	G	T	.	.	MAF_INRAE=42.5;MAF_USDA=32.353
NC_035097.1	49896712	.	G	T	.	.	MAF_USDA=1.639
NC_035097.1	49896768	.	A	G	.	.	MAF_USDA=1.639
NC_035097.1	49896779	.	T	G	.	.	MAF_INRAE=7.5;MAF_USDA=16.393
NC_035097.1	49896916	.	C	A	.	.	MAF_INRAE=23.333;MAF_USDA=15.294
NC_035097.1	49896934	.	G	T	.	.	MAF_INRAE=7.5;MAF_USDA=9.412
NC_035097.1	49896977	.	A	G	.	.	MAF_INRAE=7.5;MAF_USDA=1.639
NC_035097.1	49896992	.	A	T	.	.	MAF_INRAE=7.5;MAF_USDA=9.412
NC_035097.1	49897009	.	C	A	.	.	MAF_INRAE=6.667;MAF_USDA=9.412
NC_035097.1	49897045	.	G	A	.	.	MAF_INRAE=23.333;MAF_USDA=17.059
NC_035097.1	49897077	.	C	A	.	.	MAF_INRAE=5.263;MAF_USDA=1.639
NC_035097.1	49897123	.	C	T	.	.	MAF_INRAE=30.833;MAF_USDA=27.059
NC_035097.1	49897128	.	C	T	.	.	MAF_INRAE=30.833;MAF_USDA=26.471
NC_035097.1	49897141	.	T	A	.	.	MAF_INRAE=30.833;MAF_USDA=26.471
NC_035097.1	49897144	.	A	C	.	.	MAF_INRAE=30.833;MAF_USDA=27.059
NC_035097.1	49897148	.	G	T	.	.	MAF_INRAE=30.833;MAF_USDA=26.471
NC_035097.1	49897154	.	T	G	.	.	MAF_INRAE=30.833;MAF_USDA=26.471
NC_035097.1	49897196	.	A	T	.	.	MAF_USDA=1.639
NC_035097.1	49897225	.	G	A	.	.	MAF_INRAE=43.038;MAF_USDA=26.471
NC_035097.1	49897254	.	T	C	.	.	MAF_INRAE=19.62;MAF_USDA=16.471
NC_035097.1	49897255	.	A	G	.	.	MAF_USDA=6.557
NC_035097.1	49897276	.	G	A	.	.	MAF_INRAE=19.62;MAF_USDA=15.882
NC_035097.1	49897398	.	C	T	.	.	MAF_INRAE=19.62;MAF_USDA=4.167
NC_035097.1	49897694	.	A	T	.	.	MAF_INRAE=24.167;MAF_USDA=16.471
NC_035097.1	49897706	.	C	T	.	.	MAF_INRAE=24.684;MAF_USDA=34.118
NC_035097.1	49897723	.	G	A	.	.	MAF_INRAE=24.684;MAF_USDA=36.471
NC_035097.1	49897731	.	G	A	.	.	MAF_INRAE=32.911;MAF_USDA=30.588
NC_035097.1	49897746	.	C	T	.	.	MAF_INRAE=13.333;MAF_USDA=15.882
NC_035097.1	49897768	.	T	C	.	.	MAF_INRAE=5.263
NC_035097.1	49897785	.	T	G	.	.	MAF_INRAE=10.833;MAF_USDA=4.118
NC_035097.1	49897807	.	T	A	.	.	MAF_USDA=2.459
NC_035097.1	49897813	.	G	A	.	.	MAF_USDA=4.098
NC_035097.1	49897835	.	T	G	.	.	MAF_USDA=1.639
NC_035097.1	49897844	.	T	A	.	.	MAF_USDA=7.647
NC_035097.1	49897857	.	C	A	.	.	MAF_INRAE=19.62;MAF_USDA=19.412
NC_035097.1	49897870	.	C	T	.	.	MAF_USDA=1.639
NC_035097.1	49897877	.	C	A	.	.	MAF_USDA=2.459
NC_035097.1	49897922	.	C	T	.	.	MAF_INRAE=35.833;MAF_USDA=39.412
NC_035097.1	49897923	.	A	G	.	.	MAF_INRAE=1.667;MAF_USDA=12.941
NC_035097.1	49898059	.	G	A	.	.	MAF_INRAE=7.5;MAF_USDA=10.0
NC_035097.1	49898100	.	G	A	.	.	MAF_INRAE=11.392;MAF_USDA=17.059
NC_035097.1	49898226	.	G	A	.	.	MAF_INRAE=19.62
NC_035097.1	49898241	.	A	G	.	.	MAF_INRAE=30.38;MAF_USDA=30.588
NC_035097.1	49898277	.	T	A	.	.	MAF_INRAE=7.5;MAF_USDA=9.524
NC_035097.1	49898330	.	C	T	.	.	MAF_USDA=1.639
NC_035097.1	49898375	.	T	C	.	.	MAF_INRAE=12.658;MAF_USDA=16.071
NC_035097.1	49898572	.	C	T	.	.	MAF_INRAE=30.38;MAF_USDA=36.471
NC_035097.1	49898580	.	T	C	.	.	MAF_INRAE=1.667;MAF_USDA=5.294
NC_035097.1	49898601	.	G	A	.	.	MAF_USDA=1.639
NC_035097.1	49898606	.	C	A	.	.	MAF_INRAE=15.0;MAF_USDA=12.353
NC_035097.1	49898670	.	T	C	.	.	MAF_INRAE=18.354;MAF_USDA=25.294
NC_035097.1	49898735	.	C	A	.	.	MAF_USDA=8.235
NC_035097.1	49898782	.	C	T	.	.	MAF_INRAE=15.833;MAF_USDA=11.765
NC_035097.1	49898800	.	G	A	.	.	MAF_USDA=4.167
NC_035097.1	49898826	.	A	T	.	.	MAF_INRAE=24.684;MAF_USDA=27.059
NC_035097.1	49898838	.	C	T	.	.	MAF_INRAE=12.025;MAF_USDA=26.471
NC_035097.1	49898848	.	G	T	.	.	MAF_INRAE=29.747;MAF_USDA=2.941
NC_035097.1	49898900	.	G	A	.	.	MAF_INRAE=12.025;MAF_USDA=11.176
NC_035097.1	49898945	.	A	T	.	.	MAF_USDA=8.235
NC_035097.1	49898957	.	A	G	.	.	MAF_INRAE=12.025;MAF_USDA=11.176
NC_035097.1	49898967	.	C	G	.	.	MAF_INRAE=12.025;MAF_USDA=11.176
NC_035097.1	49898994	.	T	G	.	.	MAF_INRAE=29.114;MAF_USDA=4.706
NC_035097.1	49899049	.	C	T	.	.	MAF_USDA=11.176
NC_035097.1	49899086	.	C	A	.	.	MAF_USDA=8.824
NC_035097.1	49899242	.	C	A	.	.	MAF_USDA=8.197
NC_035097.1	49899246	.	T	A	.	.	MAF_INRAE=24.167;MAF_USDA=15.294
NC_035097.1	49899255	.	G	A	.	.	MAF_USDA=6.471
NC_035097.1	49899308	.	A	C	.	.	MAF_INRAE=15.833;MAF_USDA=4.118
NC_035097.1	49899399	.	T	A	.	.	MAF_INRAE=41.772;MAF_USDA=32.353
NC_035097.1	49899424	.	G	T	.	.	MAF_INRAE=41.772;MAF_USDA=32.353
NC_035097.1	49899426	.	T	G	.	.	MAF_INRAE=38.333;MAF_USDA=32.941
NC_035097.1	49899442	.	T	C	.	.	MAF_INRAE=42.405;MAF_USDA=32.353
NC_035097.1	49899494	.	C	T	.	.	MAF_INRAE=12.025;MAF_USDA=22.941
NC_035097.1	49899574	.	C	T	.	.	MAF_INRAE=41.772;MAF_USDA=33.529
NC_035097.1	49899732	.	A	G	.	.	MAF_USDA=9.016
NC_035097.1	49899807	.	C	T	.	.	MAF_INRAE=19.62
NC_035097.1	49899817	.	G	T	.	.	MAF_INRAE=7.5;MAF_USDA=9.412
NC_035097.1	49899975	.	G	T	.	.	MAF_USDA=2.459
NC_035097.1	49900024	.	CAGAGAGAGAGC	CAGAGAGAGAGA	.	.	MAF_USDA=27.083
NC_035097.1	49900051	.	T	A	.	.	MAF_USDA=45.833
NC_035097.1	49900061	.	C	A	.	.	MAF_USDA=21.176
NC_035097.1	49900069	.	G	T	.	.	MAF_USDA=2.459
NC_035097.1	49900402	.	G	A	.	.	MAF_INRAE=5.0
NC_035097.1	49900496	.	A	G	.	.	MAF_INRAE=10.127;MAF_USDA=13.529
NC_035097.1	49900577	.	C	T	.	.	MAF_USDA=7.647
NC_035097.1	49900613	.	G	C	.	.	MAF_INRAE=32.278;MAF_USDA=34.706
NC_035097.1	49900684	.	G	T	.	.	MAF_INRAE=17.722;MAF_USDA=24.706
NC_035097.1	49900685	.	A	G	.	.	MAF_INRAE=5.833;MAF_USDA=15.294
NC_035097.1	49900863	.	C	T	.	.	MAF_INRAE=20.253;MAF_USDA=30.588
NC_035097.1	49900924	.	G	T	.	.	MAF_USDA=8.235
NC_035097.1	49900927	.	T	A	.	.	MAF_USDA=7.647
NC_035097.1	49901174	.	G	C	.	.	MAF_USDA=2.353
NC_035097.1	49901185	.	G	T	.	.	MAF_INRAE=6.667;MAF_USDA=13.529
NC_035097.1	49901233	.	A	C	.	.	MAF_INRAE=31.579
NC_035097.1	49901244	.	G	C	.	.	MAF_INRAE=31.579;MAF_USDA=33.333
NC_035097.1	49901255	.	CG	CC	.	.	MAF_USDA=29.167
NC_035097.1	49901294	.	C	T	.	.	MAF_INRAE=31.579;MAF_USDA=33.333
NC_035097.1	49901305	.	T	G	.	.	MAF_USDA=12.5
NC_035097.1	49901383	.	C	A	.	.	MAF_USDA=3.39
NC_035097.1	49901390	.	A	G	.	.	MAF_USDA=10.119
NC_035097.1	49901397	.	A	C	.	.	MAF_USDA=6.667
NC_035097.1	49901410	.	T	G	.	.	MAF_INRAE=28.947;MAF_USDA=35.714
NC_035097.1	49901444	.	A	G	.	.	MAF_USDA=9.412
NC_035097.1	49901445	.	A	T	.	.	MAF_INRAE=11.392;MAF_USDA=13.529
NC_035097.1	49901465	.	A	G	.	.	MAF_INRAE=14.167
NC_035097.1	49901483	.	A	G	.	.	MAF_USDA=27.647
NC_035097.1	49901486	.	G	A	.	.	MAF_INRAE=10.759;MAF_USDA=12.941
NC_035097.1	49901548	.	G	T	.	.	MAF_INRAE=7.5;MAF_USDA=12.941
NC_035097.1	49901619	.	C	T	.	.	MAF_USDA=5.738
NC_035097.1	49901660	.	G	A	.	.	MAF_INRAE=15.833;MAF_USDA=11.176
NC_035097.1	49901754	.	T	C	.	.	MAF_INRAE=31.579;MAF_USDA=44.706
NC_035097.1	49901817	.	A	C	.	.	MAF_USDA=25.0
NC_035097.1	49901891	.	G	A	.	.	MAF_USDA=33.333
NC_035097.1	49901919	.	A	G	.	.	MAF_USDA=10.417
NC_035097.1	49901947	.	A	G	.	.	MAF_USDA=33.333
NC_035097.1	49902030	.	G	A	.	.	MAF_USDA=1.639
NC_035097.1	49902048	.	G	T	.	.	MAF_USDA=15.294
NC_035097.1	49902057	.	T	G	.	.	MAF_INRAE=5.0;MAF_USDA=14.706
NC_035097.1	49902109	.	C	T	.	.	MAF_INRAE=19.62
NC_035097.1	49902140	.	T	A	.	.	MAF_INRAE=18.987;MAF_USDA=4.706
NC_035097.1	49902236	.	G	A	.	.	MAF_INRAE=31.013;MAF_USDA=25.294
NC_035097.1	49902237	.	T	A	.	.	MAF_INRAE=25.833;MAF_USDA=25.294
NC_035097.1	49902275	.	T	A	.	.	MAF_INRAE=24.051;MAF_USDA=19.412
NC_035097.1	49902291	.	C	T	.	.	MAF_INRAE=1.667;MAF_USDA=11.765
NC_035097.1	49902302	.	G	A	.	.	MAF_INRAE=31.579
NC_035097.1	49902308	.	T	G	.	.	MAF_INRAE=12.025;MAF_USDA=16.071
NC_035097.1	49902396	.	A	C	.	.	MAF_INRAE=1.667;MAF_USDA=11.765
NC_035097.1	49902398	.	A	G	.	.	MAF_INRAE=1.667;MAF_USDA=11.765
NC_035097.1	49902406	.	A	C	.	.	MAF_INRAE=1.667;MAF_USDA=12.353
NC_035097.1	49902444	.	G	A	.	.	MAF_USDA=4.167
NC_035097.1	49902465	.	A	C	.	.	MAF_USDA=6.557
NC_035097.1	49902467	.	A	G	.	.	MAF_USDA=3.279
NC_035097.1	49902497	.	C	G	.	.	MAF_USDA=7.647
NC_035097.1	49902498	.	A	C	.	.	MAF_USDA=6.471
NC_035097.1	49902557	.	C	A	.	.	MAF_INRAE=2.5;MAF_USDA=14.583
NC_035097.1	49902583	.	A	T	.	.	MAF_USDA=2.353
NC_035097.1	49904534	.	G	A	.	.	MAF_USDA=43.75
NC_035097.1	49904550	.	G	T	.	.	MAF_USDA=14.583
NC_035097.1	49904552	.	T	A	.	.	MAF_USDA=20.833
NC_035097.1	49904557	.	A	C	.	.	MAF_USDA=14.583
NC_035097.1	49904582	.	A	G	.	.	MAF_USDA=11.667
NC_035097.1	49904593	.	G	T	.	.	MAF_USDA=3.333
NC_035097.1	49904601	.	G	A	.	.	MAF_USDA=1.667
NC_035097.1	49904620	.	G	T	.	.	MAF_USDA=2.5
NC_035097.1	49904625	.	A	G	.	.	MAF_USDA=5.294
NC_035097.1	49904626	.	A	T	.	.	MAF_USDA=6.25
NC_035097.1	49904634	.	C	A	.	.	MAF_USDA=12.5
NC_035097.1	49904692	.	G	T	.	.	MAF_INRAE=31.579;MAF_USDA=32.941
NC_035097.1	49904747	.	G	T	.	.	MAF_USDA=5.294
NC_035097.1	49904805	.	G	A	.	.	MAF_INRAE=26.316
NC_035097.1	49904826	.	A	T	.	.	MAF_INRAE=7.595
NC_035097.1	49904830	.	T	A	.	.	MAF_INRAE=8.333
NC_035097.1	49904869	.	C	T	.	.	MAF_INRAE=21.053;MAF_USDA=37.5
NC_035097.1	49904890	.	T	C	.	.	MAF_INRAE=1.667;MAF_USDA=10.588
NC_035097.1	49904983	.	G	C	.	.	MAF_INRAE=11.392;MAF_USDA=11.765
NC_035097.1	49904985	.	A	C	.	.	MAF_INRAE=34.177;MAF_USDA=27.647
NC_035097.1	49904997	.	C	G	.	.	MAF_INRAE=29.167;MAF_USDA=8.235
NC_035097.1	49905008	.	G	C	.	.	MAF_INRAE=34.177;MAF_USDA=19.412
NC_035097.1	49905030	.	G	A	.	.	MAF_INRAE=19.62;MAF_USDA=1.667
NC_035097.1	49905078	.	C	T	.	.	MAF_INRAE=8.861;MAF_USDA=6.667
NC_035097.1	49905130	.	T	G	.	.	MAF_INRAE=8.333;MAF_USDA=10.119
NC_035097.1	49905185	.	A	T	.	.	MAF_INRAE=30.38;MAF_USDA=28.571
NC_035097.1	49905244	.	T	C	.	.	MAF_INRAE=30.38;MAF_USDA=40.476
NC_035097.1	49905261	.	A	T	.	.	MAF_INRAE=41.139;MAF_USDA=28.571
NC_035097.1	49905274	.	T	C	.	.	MAF_USDA=6.25
NC_035097.1	49905288	.	C	G	.	.	MAF_INRAE=40.506;MAF_USDA=30.12
NC_035097.1	49905299	.	A	C	.	.	MAF_INRAE=39.873;MAF_USDA=47.59
NC_035097.1	49905352	.	T	A	.	.	MAF_INRAE=1.667
NC_035097.1	49905353	.	A	C	.	.	MAF_INRAE=8.861;MAF_USDA=5.833
NC_035097.1	49905370	.	G	A	.	.	MAF_INRAE=31.013;MAF_USDA=25.0
NC_035097.1	49905416	.	C	G	.	.	MAF_USDA=14.583
NC_035097.1	49905445	.	C	A	.	.	MAF_USDA=2.5
NC_035097.1	49905464	.	T	A	.	.	MAF_USDA=7.143
NC_035097.1	49905518	.	C	G	.	.	MAF_INRAE=21.519;MAF_USDA=19.048
NC_035097.1	49905523	.	C	G	.	.	MAF_INRAE=21.519;MAF_USDA=19.048
NC_035097.1	49905529	.	T	C	.	.	MAF_INRAE=21.519;MAF_USDA=19.048
NC_035097.1	49905560	.	T	A	.	.	MAF_INRAE=22.152;MAF_USDA=19.048
NC_035097.1	49905562	.	A	T	.	.	MAF_USDA=19.643
NC_035097.1	49905580	.	A	T	.	.	MAF_INRAE=29.747;MAF_USDA=18.824
NC_035097.1	49905601	.	A	C	.	.	MAF_INRAE=22.152;MAF_USDA=22.353
NC_035097.1	49905631	.	T	C	.	.	MAF_INRAE=39.873;MAF_USDA=48.235
NC_035097.1	49905670	.	G	T	.	.	MAF_INRAE=24.684;MAF_USDA=7.738
NC_035097.1	49905671	.	C	T	.	.	MAF_USDA=5.0
NC_035097.1	49905765	.	A	C	.	.	MAF_USDA=29.167
NC_035097.1	49905766	.	T	C	.	.	MAF_USDA=22.917
NC_035097.1	49905767	.	C	G	.	.	MAF_USDA=27.083
NC_035097.1	49905773	.	A	C	.	.	MAF_INRAE=31.013;MAF_USDA=18.235
NC_035097.1	49905779	.	G	A	.	.	MAF_INRAE=31.013;MAF_USDA=18.235
NC_035097.1	49905854	.	G	A	.	.	MAF_USDA=4.706
NC_035097.1	49905896	.	C	A	.	.	MAF_USDA=2.459
NC_035097.1	49905897	.	C	G	.	.	MAF_USDA=2.459
NC_035097.1	49905923	.	C	T	.	.	MAF_USDA=8.197
NC_035097.1	49905934	.	T	G	.	.	MAF_INRAE=45.57;MAF_USDA=37.647
NC_035097.1	49906061	.	C	G	.	.	MAF_USDA=41.667
NC_035097.1	49906062	.	C	G	.	.	MAF_USDA=39.583
NC_035097.1	49906065	.	T	C	.	.	MAF_USDA=41.667
NC_035097.1	49906067	.	A	T	.	.	MAF_USDA=41.667
NC_035097.1	49906097	.	C	A	.	.	MAF_USDA=10.656
NC_035097.1	49907111	.	G	T	.	.	MAF_INRAE=15.789;MAF_USDA=2.083
NC_035097.1	49907113	.	T	C	.	.	MAF_USDA=27.083
NC_035097.1	49907238	.	C	G	.	.	MAF_INRAE=47.468;MAF_USDA=38.824
NC_035097.1	49907249	.	A	G	.	.	MAF_INRAE=25.949;MAF_USDA=24.118
NC_035097.1	49907253	.	G	A	.	.	MAF_INRAE=23.418;MAF_USDA=21.765
NC_035097.1	49907285	.	C	A	.	.	MAF_USDA=12.5
NC_035097.1	49907286	.	A	T	.	.	MAF_USDA=12.5
NC_035097.1	49907287	.	T	G	.	.	MAF_USDA=12.5
NC_035097.1	49907328	.	G	T	.	.	MAF_INRAE=25.949;MAF_USDA=24.706
NC_035097.1	49907343	.	G	A	.	.	MAF_INRAE=36.842;MAF_USDA=39.583
NC_035097.1	49907466	.	T	A	.	.	MAF_USDA=27.083
NC_035097.1	49907467	.	T	A	.	.	MAF_USDA=32.609
NC_035097.1	49907469	.	C	A	.	.	MAF_USDA=47.917
NC_035097.1	49907470	.	T	A	.	.	MAF_USDA=37.5
NC_035097.1	49907476	.	T	A	.	.	MAF_INRAE=5.263;MAF_USDA=35.417
NC_035097.1	49907573	.	A	G	.	.	MAF_USDA=3.448
NC_035097.1	49907585	.	G	T	.	.	MAF_USDA=4.762
NC_035097.1	49907628	.	A	C	.	.	MAF_USDA=14.583
NC_035097.1	49907629	.	C	T	.	.	MAF_INRAE=31.579;MAF_USDA=42.857
NC_035097.1	49907715	.	G	T	.	.	MAF_INRAE=47.368;MAF_USDA=10.119
NC_035097.1	49907734	.	C	T	.	.	MAF_USDA=7.143
NC_035097.1	49907769	.	C	T	.	.	MAF_USDA=11.905
NC_035097.1	49907866	.	G	A	.	.	MAF_INRAE=10.0;MAF_USDA=7.738
NC_035097.1	49907909	.	A	G	.	.	MAF_INRAE=5.0
NC_035097.1	49907972	.	G	C	.	.	MAF_INRAE=41.139;MAF_USDA=43.529
NC_035097.1	49907988	.	A	G	.	.	MAF_INRAE=32.911;MAF_USDA=30.0
NC_035097.1	49908024	.	C	T	.	.	MAF_USDA=9.836
NC_035097.1	49908032	.	A	G	.	.	MAF_INRAE=15.823;MAF_USDA=15.882
NC_035097.1	49908051	.	T	C	.	.	MAF_USDA=1.639
NC_035097.1	49908096	.	A	T	.	.	MAF_USDA=6.557
NC_035097.1	49908104	.	C	A	.	.	MAF_USDA=9.016
NC_035097.1	49908113	.	C	G	.	.	MAF_INRAE=12.025;MAF_USDA=13.529
NC_035097.1	49908114	.	T	C	.	.	MAF_INRAE=12.658;MAF_USDA=18.235
NC_035097.1	49908140	.	C	T	.	.	MAF_INRAE=12.658;MAF_USDA=13.529
NC_035097.1	49908174	.	G	A	.	.	MAF_USDA=1.639
NC_035097.1	49908242	.	G	T	.	.	MAF_INRAE=35.443
NC_035097.1	49908250	.	T	C	.	.	MAF_USDA=1.639
NC_035097.1	49908258	.	A	G	.	.	MAF_INRAE=13.291;MAF_USDA=32.787
NC_035097.1	49908302	.	C	A	.	.	MAF_INRAE=13.333;MAF_USDA=2.353
NC_035097.1	49908309	.	G	A	.	.	MAF_USDA=2.459
NC_035097.1	49908326	.	T	C	.	.	MAF_INRAE=21.519;MAF_USDA=27.059
NC_035097.1	49908363	.	G	A	.	.	MAF_USDA=18.033
NC_035097.1	49908415	.	C	A	.	.	MAF_INRAE=35.443;MAF_USDA=44.706
NC_035097.1	49908424	.	G	A	.	.	MAF_INRAE=12.025;MAF_USDA=13.529
NC_035097.1	49908513	.	G	T	.	.	MAF_INRAE=30.38;MAF_USDA=39.412
NC_035097.1	49908543	.	C	T	.	.	MAF_INRAE=12.658;MAF_USDA=12.353
NC_035097.1	49908544	.	A	G	.	.	MAF_INRAE=15.0;MAF_USDA=23.529
NC_035097.1	49908593	.	T	G	.	.	MAF_INRAE=12.5;MAF_USDA=34.706
NC_035097.1	49908615	.	C	T	.	.	MAF_INRAE=12.5;MAF_USDA=31.765
NC_035097.1	49908622	.	G	A	.	.	MAF_INRAE=5.0;MAF_USDA=7.377
NC_035097.1	49908635	.	G	T	.	.	MAF_USDA=5.738
NC_035097.1	49908638	.	C	A	.	.	MAF_USDA=5.738
NC_035097.1	49908639	.	T	C	.	.	MAF_USDA=4.918
NC_035097.1	49908647	.	G	A	.	.	MAF_USDA=4.918
NC_035097.1	49908649	.	A	G	.	.	MAF_INRAE=10.0;MAF_USDA=13.529
NC_035097.1	49908656	.	A	G	.	.	MAF_USDA=4.918
NC_035097.1	49908658	.	G	T	.	.	MAF_USDA=4.918
NC_035097.1	49908685	.	G	A	.	.	MAF_INRAE=27.848;MAF_USDA=48.824
NC_035097.1	49908708	.	C	T	.	.	MAF_INRAE=6.667;MAF_USDA=1.176
NC_035097.1	49908731	.	T	A	.	.	MAF_INRAE=4.167;MAF_USDA=10.656
NC_035097.1	49908752	.	G	A	.	.	MAF_INRAE=15.833;MAF_USDA=10.0
NC_035097.1	49908780	.	G	A	.	.	MAF_USDA=1.639
NC_035097.1	49908790	.	A	T	.	.	MAF_INRAE=15.833;MAF_USDA=8.235
NC_035097.1	49908906	.	C	G	.	.	MAF_USDA=1.639
NC_035097.1	49908950	.	C	T	.	.	MAF_INRAE=5.0;MAF_USDA=6.557
NC_035097.1	49909022	.	A	C	.	.	MAF_INRAE=33.544;MAF_USDA=40.0
NC_035097.1	49909040	.	T	A	.	.	MAF_USDA=3.279
NC_035097.1	49909042	.	C	T	.	.	MAF_INRAE=5.0;MAF_USDA=10.656
NC_035097.1	49909066	.	T	A	.	.	MAF_INRAE=12.658;MAF_USDA=10.588
NC_035097.1	49909082	.	C	G	.	.	MAF_INRAE=22.785;MAF_USDA=37.059
NC_035097.1	49909103	.	A	T	.	.	MAF_INRAE=18.987;MAF_USDA=28.235
NC_035097.1	49909159	.	G	A	.	.	MAF_INRAE=15.833;MAF_USDA=4.118
NC_035097.1	49909221	.	T	G	.	.	MAF_INRAE=26.667;MAF_USDA=11.765
NC_035097.1	49909228	.	T	C	.	.	MAF_USDA=2.459
NC_035097.1	49909236	.	A	G	.	.	MAF_INRAE=5.263;MAF_USDA=12.941
NC_035097.1	49909253	.	A	G	.	.	MAF_USDA=9.016
NC_035097.1	49909258	.	G	A	.	.	MAF_USDA=5.294
NC_035097.1	49909261	.	T	C	.	.	MAF_USDA=10.656
NC_035097.1	49909315	.	T	A	.	.	MAF_USDA=1.765
NC_035097.1	49909327	.	C	T	.	.	MAF_INRAE=43.333;MAF_USDA=35.294
NC_035097.1	49909379	.	G	A	.	.	MAF_INRAE=13.924;MAF_USDA=35.882
NC_035097.1	49909396	.	G	A	.	.	MAF_INRAE=43.038;MAF_USDA=44.706
NC_035097.1	49909404	.	A	G	.	.	MAF_INRAE=8.333;MAF_USDA=15.294
NC_035097.1	49909435	.	G	A	.	.	MAF_USDA=1.639
NC_035097.1	49909461	.	T	G	.	.	MAF_INRAE=27.848;MAF_USDA=8.824
NC_035097.1	49909468	.	T	C	.	.	MAF_INRAE=27.848;MAF_USDA=25.882
NC_035097.1	49909469	.	G	C	.	.	MAF_USDA=12.295
NC_035097.1	49909473	.	T	A	.	.	MAF_USDA=12.295
NC_035097.1	49909480	.	A	G	.	.	MAF_USDA=12.295
NC_035097.1	49909486	.	T	A	.	.	MAF_USDA=5.738
NC_035097.1	49909510	.	G	C	.	.	MAF_USDA=22.353
NC_035097.1	49909553	.	A	C	.	.	MAF_USDA=9.836
NC_035097.1	49909584	.	T	A	.	.	MAF_USDA=10.656
NC_035097.1	49909600	.	T	G	.	.	MAF_USDA=10.656
NC_035097.1	49909601	.	G	A	.	.	MAF_USDA=11.475
NC_035097.1	49909604	.	T	A	.	.	MAF_USDA=10.656
NC_035097.1	49909613	.	C	T	.	.	MAF_USDA=10.656
NC_035097.1	49909617	.	G	T	.	.	MAF_USDA=11.475
NC_035097.1	49909620	.	A	T	.	.	MAF_USDA=11.475
NC_035097.1	49909648	.	G	A	.	.	MAF_USDA=2.459
NC_035097.1	49909659	.	G	C	.	.	MAF_USDA=3.279
NC_035097.1	49909697	.	A	C	.	.	MAF_USDA=1.639
NC_035097.1	49909801	.	A	C	.	.	MAF_USDA=1.639
NC_035097.1	49909807	.	C	G	.	.	MAF_INRAE=27.848;MAF_USDA=23.529
NC_035097.1	49909814	.	A	C	.	.	MAF_INRAE=25.316;MAF_USDA=11.176
NC_035097.1	49909826	.	A	G	.	.	MAF_INRAE=22.785;MAF_USDA=15.294
NC_035097.1	49909832	.	G	A	.	.	MAF_USDA=2.459
NC_035097.1	49909887	.	A	T	.	.	MAF_INRAE=7.5;MAF_USDA=1.176
NC_035097.1	49909919	.	C	A	.	.	MAF_USDA=4.167
NC_035097.1	49909971	.	A	C	.	.	MAF_USDA=8.197
NC_035097.1	49909978	.	G	A	.	.	MAF_INRAE=45.57;MAF_USDA=30.588
NC_035097.1	49909988	.	G	A	.	.	MAF_USDA=9.016
NC_035097.1	49909992	.	G	A	.	.	MAF_USDA=9.016
NC_035097.1	49910017	.	G	T	.	.	MAF_USDA=8.333
NC_035097.1	49910083	.	G	A	.	.	MAF_INRAE=19.62;MAF_USDA=35.294
NC_035097.1	49910184	.	G	C	.	.	MAF_INRAE=13.291;MAF_USDA=25.882
NC_035097.1	49910186	.	G	A	.	.	MAF_INRAE=19.167;MAF_USDA=8.235
NC_035097.1	49910190	.	C	T	.	.	MAF_INRAE=5.263;MAF_USDA=10.417
NC_035097.1	49910406	.	C	T	.	.	MAF_USDA=3.529
NC_035097.1	49910464	.	C	A	.	.	MAF_USDA=4.167
NC_035097.1	49910467	.	A	C	.	.	MAF_INRAE=39.873;MAF_USDA=45.294
NC_035097.1	49910472	.	A	G	.	.	MAF_USDA=8.197
NC_035097.1	49910473	.	A	C	.	.	MAF_INRAE=32.278;MAF_USDA=28.235
NC_035097.1	49910628	.	T	C	.	.	MAF_USDA=4.918
NC_035097.1	49915775	.	G	T	.	.	MAF_USDA=1.667
NC_035097.1	49915777	.	T	G	.	.	MAF_USDA=10.241
NC_035097.1	49915796	.	C	T	.	.	MAF_USDA=8.475
NC_035097.1	49915803	.	T	A	.	.	MAF_USDA=4.819
NC_035097.1	49915823	.	A	T	.	.	MAF_USDA=2.459
NC_035097.1	49915865	.	G	A	.	.	MAF_USDA=3.333
NC_035097.1	49915939	.	C	A	.	.	MAF_USDA=2.941
NC_035097.1	49916010	.	T	A	.	.	MAF_USDA=10.656
NC_035097.1	49916058	.	A	G	.	.	MAF_USDA=3.279
NC_035097.1	49916068	.	G	A	.	.	MAF_INRAE=23.418;MAF_USDA=16.471
NC_035097.1	49916083	.	T	G	.	.	MAF_USDA=5.738
NC_035097.1	49916108	.	T	C	.	.	MAF_USDA=2.976
NC_035097.1	49916111	.	G	A	.	.	MAF_USDA=6.471
NC_035097.1	49916201	.	A	C	.	.	MAF_USDA=44.118
NC_035097.1	49916233	.	G	T	.	.	MAF_USDA=47.059
NC_035097.1	49916240	.	C	T	.	.	MAF_USDA=6.471
NC_035097.1	49916990	.	T	G	.	.	MAF_USDA=17.647
NC_035097.1	49917016	.	C	T	.	.	MAF_USDA=1.639
NC_035097.1	49917086	.	G	T	.	.	MAF_USDA=1.639
NC_035097.1	49917126	.	C	T	.	.	MAF_INRAE=37.975;MAF_USDA=19.412
NC_035097.1	49917256	.	G	A	.	.	MAF_INRAE=35.443;MAF_USDA=42.941
NC_035097.1	49917387	.	A	T	.	.	MAF_INRAE=37.975;MAF_USDA=18.824
NC_035097.1	49917455	.	C	A	.	.	MAF_INRAE=18.354
NC_035097.1	49917538	.	C	T	.	.	MAF_USDA=16.471
NC_035097.1	49917632	.	C	T	.	.	MAF_USDA=17.059
NC_035097.1	49917647	.	A	T	.	.	MAF_USDA=3.279
NC_035097.1	49917812	.	G	A	.	.	MAF_USDA=1.639
NC_035097.1	49917856	.	C	A	.	.	MAF_USDA=2.459
NC_035097.1	49917934	.	T	G	.	.	MAF_INRAE=28.481;MAF_USDA=43.529
NC_035097.1	49918065	.	C	T	.	.	MAF_INRAE=8.861
NC_035097.1	49920371	.	G	T	.	.	MAF_USDA=41.667
NC_035097.1	49920384	.	G	T	.	.	MAF_USDA=31.25
NC_035097.1	49920389	.	C	G	.	.	MAF_USDA=31.25
NC_035097.1	49920410	.	T	G	.	.	MAF_USDA=4.167
NC_035097.1	49920423	.	G	T	.	.	MAF_USDA=18.75
NC_035097.1	49920445	.	G	A	.	.	MAF_USDA=14.024
NC_035097.1	49920449	.	G	T	.	.	MAF_USDA=18.75
NC_035097.1	49920462	.	G	T	.	.	MAF_USDA=4.167
NC_035097.1	49920512	.	T	G	.	.	MAF_USDA=1.639
NC_035097.1	49920568	.	T	C	.	.	MAF_INRAE=26.316;MAF_USDA=8.235
NC_035097.1	49920739	.	A	G	.	.	MAF_USDA=1.639
NC_035097.1	49920804	.	G	C	.	.	MAF_INRAE=20.886;MAF_USDA=10.588
NC_035097.1	49920827	.	G	A	.	.	MAF_USDA=3.279
NC_035097.1	49920864	.	A	T	.	.	MAF_INRAE=5.0;MAF_USDA=2.083
NC_035097.1	49920871	.	G	T	.	.	MAF_USDA=2.459
NC_035097.1	49920872	.	G	T	.	.	MAF_USDA=4.098
NC_035097.1	49921173	.	T	C	.	.	MAF_INRAE=36.709;MAF_USDA=24.118
NC_035097.1	49921400	.	A	G	.	.	MAF_INRAE=7.595;MAF_USDA=13.529
NC_035097.1	49921416	.	A	G	.	.	MAF_INRAE=6.667;MAF_USDA=1.765
NC_035097.1	49921473	.	A	G	.	.	MAF_USDA=1.639
NC_035097.1	49921482	.	C	T	.	.	MAF_USDA=1.639
NC_035097.1	49921495	.	G	A	.	.	MAF_INRAE=19.62;MAF_USDA=5.294
NC_035097.1	49921532	.	C	T	.	.	MAF_USDA=1.639
NC_035097.1	49921710	.	G	T	.	.	MAF_USDA=1.639
NC_035097.1	49921897	.	G	T	.	.	MAF_USDA=2.083
NC_035097.1	49921924	.	C	T	.	.	MAF_USDA=2.083
NC_035097.1	49924164	.	C	A	.	.	MAF_USDA=4.348
NC_035097.1	49924266	.	A	T	.	.	MAF_USDA=25.0
NC_035097.1	49924276	.	C	T	.	.	MAF_USDA=12.5
NC_035097.1	49924306	.	T	A	.	.	MAF_USDA=12.5
NC_035097.1	49924310	.	T	C	.	.	MAF_USDA=47.917
NC_035097.1	49924412	.	T	C	.	.	MAF_USDA=1.639
NC_035097.1	49924476	.	T	A	.	.	MAF_USDA=1.639
NC_035097.1	49924512	.	C	A	.	.	MAF_INRAE=6.329;MAF_USDA=34.118
NC_035097.1	49924519	.	G	T	.	.	MAF_INRAE=6.329;MAF_USDA=34.706
NC_035097.1	49924528	.	G	C	.	.	MAF_INRAE=14.557;MAF_USDA=34.706
NC_035097.1	49924596	.	T	C	.	.	MAF_INRAE=39.873;MAF_USDA=46.471
NC_035097.1	49924600	.	C	A	.	.	MAF_INRAE=34.167;MAF_USDA=46.471
NC_035097.1	49924624	.	G	T	.	.	MAF_INRAE=48.734;MAF_USDA=42.353
NC_035097.1	49924653	.	G	T	.	.	MAF_INRAE=49.367;MAF_USDA=42.353
NC_035097.1	49924657	.	G	C	.	.	MAF_USDA=2.459
NC_035097.1	49924669	.	G	A	.	.	MAF_INRAE=48.101;MAF_USDA=45.294
NC_035097.1	49924670	.	C	T	.	.	MAF_INRAE=15.833;MAF_USDA=4.706
NC_035097.1	49924708	.	T	G	.	.	MAF_INRAE=42.105;MAF_USDA=43.529
NC_035097.1	49924794	.	A	G	.	.	MAF_INRAE=31.013;MAF_USDA=12.941
NC_035097.1	49924832	.	C	T	.	.	MAF_INRAE=24.684;MAF_USDA=12.353
NC_035097.1	49924852	.	C	T	.	.	MAF_INRAE=1.667;MAF_USDA=5.294
NC_035097.1	49924898	.	C	T	.	.	MAF_USDA=7.647
NC_035097.1	49924903	.	CG	CA	.	.	MAF_USDA=14.583
NC_035097.1	49924904	.	G	A	.	.	MAF_USDA=4.098
NC_035097.1	49924928	.	T	A	.	.	MAF_USDA=4.167
NC_035097.1	49924929	.	G	T	.	.	MAF_USDA=4.167
NC_035097.1	49924940	.	A	C	.	.	MAF_USDA=4.167
NC_035097.1	49924944	.	A	G	.	.	MAF_USDA=26.471
NC_035097.1	49924952	.	C	T	.	.	MAF_USDA=5.294
NC_035097.1	49925014	.	A	G	.	.	MAF_USDA=11.176
NC_035097.1	49925103	.	G	T	.	.	MAF_USDA=1.639
NC_035097.1	49925128	.	C	T	.	.	MAF_USDA=2.083
NC_035097.1	49932188	.	G	A	.	.	MAF_USDA=4.167
NC_035097.1	49932228	.	G	T	.	.	MAF_USDA=12.295
NC_035097.1	49932391	.	T	A	.	.	MAF_INRAE=19.62
NC_035097.1	49932588	.	C	T	.	.	MAF_INRAE=10.833
NC_035097.1	49932633	.	C	A	.	.	MAF_INRAE=41.667
NC_035097.1	49932772	.	C	T	.	.	MAF_USDA=3.333
NC_035097.1	49932916	.	G	A	.	.	MAF_INRAE=6.667;MAF_USDA=1.176
NC_035097.1	49933006	.	C	T	.	.	MAF_USDA=7.377
NC_035097.1	49933032	.	T	G	.	.	MAF_INRAE=38.608;MAF_USDA=43.529
NC_035097.1	49933037	.	G	A	.	.	MAF_USDA=7.377
NC_035097.1	49933197	.	C	T	.	.	MAF_USDA=3.333
NC_035097.1	49933278	.	C	T	.	.	MAF_USDA=11.176
NC_035097.1	49933302	.	C	T	.	.	MAF_INRAE=6.667;MAF_USDA=7.059
NC_035097.1	49933533	.	T	C	.	.	MAF_INRAE=7.5;MAF_USDA=3.279
NC_035097.1	49933704	.	T	A	.	.	MAF_INRAE=13.924
NC_035097.1	49933802	.	T	C	.	.	MAF_INRAE=41.139;MAF_USDA=17.647
NC_035097.1	49933837	.	G	A	.	.	MAF_USDA=6.557
NC_035097.1	49933894	.	A	T	.	.	MAF_USDA=5.882
NC_035097.1	49933931	.	A	C	.	.	MAF_INRAE=45.57;MAF_USDA=35.882
NC_035097.1	49933986	.	A	C	.	.	MAF_INRAE=7.5;MAF_USDA=18.902
NC_035097.1	49934093	.	T	C	.	.	MAF_INRAE=40.506;MAF_USDA=37.5
NC_035097.1	49934112	.	T	C	.	.	MAF_INRAE=7.595;MAF_USDA=16.667
NC_035097.1	49934130	.	A	G	.	.	MAF_INRAE=22.785
NC_035097.1	49934141	.	T	C	.	.	MAF_INRAE=36.076;MAF_USDA=25.0
NC_035097.1	49934204	.	A	G	.	.	MAF_INRAE=36.842
NC_035097.1	49934235	.	T	A	.	.	MAF_INRAE=15.789
NC_035097.1	49934345	.	C	T	.	.	MAF_INRAE=6.329;MAF_USDA=4.167
NC_035097.1	49934354	.	A	T	.	.	MAF_INRAE=6.329;MAF_USDA=4.167
NC_035097.1	49934388	.	G	A	.	.	MAF_INRAE=15.789;MAF_USDA=18.75
NC_035097.1	49935475	.	T	C	.	.	MAF_USDA=12.5
NC_035097.1	49935478	.	G	A	.	.	MAF_USDA=29.167
NC_035097.1	49935520	.	T	G	.	.	MAF_USDA=12.195
NC_035097.1	49935529	.	T	C	.	.	MAF_USDA=10.976
NC_035097.1	49935565	.	T	C	.	.	MAF_USDA=5.357
NC_035097.1	49935589	.	G	T	.	.	MAF_USDA=9.524
NC_035097.1	49935607	.	C	T	.	.	MAF_USDA=21.429
NC_035097.1	49935612	.	G	A	.	.	MAF_USDA=2.5
NC_035097.1	49935711	.	A	G	.	.	MAF_USDA=1.667
NC_035097.1	49935714	.	C	T	.	.	MAF_INRAE=16.667;MAF_USDA=13.095
NC_035097.1	49935780	.	C	T	.	.	MAF_USDA=15.06
NC_035097.1	49935823	.	G	A	.	.	MAF_USDA=22.892
NC_035097.1	49935836	.	C	A	.	.	MAF_INRAE=32.5;MAF_USDA=6.034
NC_035097.1	49935843	.	T	G	.	.	MAF_USDA=30.12
NC_035097.1	49935850	.	C	G	.	.	MAF_USDA=1.724
NC_035097.1	49935862	.	C	A	.	.	MAF_USDA=6.78
NC_035097.1	49935997	.	G	T	.	.	MAF_USDA=23.214
NC_035097.1	49936024	.	A	G	.	.	MAF_INRAE=5.0;MAF_USDA=22.024
NC_035097.1	49936104	.	C	T	.	.	MAF_INRAE=3.333;MAF_USDA=20.833
NC_035097.1	49936129	.	G	T	.	.	MAF_INRAE=3.333;MAF_USDA=20.833
NC_035097.1	49936143	.	C	T	.	.	MAF_INRAE=2.5;MAF_USDA=18.75
NC_035097.1	49936310	.	T	G	.	.	MAF_USDA=2.5
NC_035097.1	49936351	.	A	C	.	.	MAF_INRAE=10.0
NC_035097.1	49936445	.	C	T	.	.	MAF_INRAE=12.658;MAF_USDA=16.071
NC_035097.1	49936453	.	G	T	.	.	MAF_USDA=18.452
NC_035097.1	49936455	.	A	G	.	.	MAF_USDA=21.429
NC_035097.1	49936493	.	C	A	.	.	MAF_USDA=5.0
NC_035097.1	49936528	.	G	C	.	.	MAF_USDA=13.095
NC_035097.1	49936604	.	T	C	.	.	MAF_INRAE=20.253
NC_035097.1	49936641	.	G	T	.	.	MAF_USDA=11.667
NC_035097.1	49936652	.	C	G	.	.	MAF_USDA=1.667
NC_035097.1	49936731	.	C	T	.	.	MAF_USDA=1.667
NC_035097.1	49936736	.	G	A	.	.	MAF_USDA=3.333
NC_035097.1	49936746	.	C	G	.	.	MAF_INRAE=25.316;MAF_USDA=44.048
NC_035097.1	49936970	.	C	T	.	.	MAF_USDA=1.667
NC_035097.1	49937087	.	A	T	.	.	MAF_USDA=2.5
NC_035097.1	49937178	.	C	T	.	.	MAF_INRAE=12.658;MAF_USDA=23.81
NC_035097.1	49937199	.	G	T	.	.	MAF_USDA=2.5
NC_035097.1	49937214	.	T	C	.	.	MAF_INRAE=29.747;MAF_USDA=10.119
NC_035097.1	49937220	.	C	G	.	.	MAF_INRAE=18.354;MAF_USDA=17.262
NC_035097.1	49937223	.	A	C	.	.	MAF_INRAE=10.0;MAF_USDA=1.667
NC_035097.1	49937305	.	G	A	.	.	MAF_INRAE=15.833;MAF_USDA=6.548
NC_035097.1	49937361	.	G	A	.	.	MAF_INRAE=10.127;MAF_USDA=2.083
NC_035097.1	49937362	.	A	T	.	.	MAF_INRAE=11.667;MAF_USDA=4.167
NC_035097.1	49937375	.	G	A	.	.	MAF_INRAE=8.861;MAF_USDA=17.683
NC_035097.1	49937406	.	A	T	.	.	MAF_INRAE=12.658;MAF_USDA=16.463
NC_035097.1	49937537	.	C	A	.	.	MAF_USDA=4.217
NC_035097.1	49937543	.	C	T	.	.	MAF_USDA=5.932
NC_035097.1	49937681	.	G	T	.	.	MAF_USDA=5.357
NC_035097.1	49937731	.	T	A	.	.	MAF_INRAE=21.519;MAF_USDA=3.39
NC_035097.1	49937773	.	T	A	.	.	MAF_INRAE=8.861;MAF_USDA=18.072
NC_035097.1	49937805	.	A	C	.	.	MAF_INRAE=41.139;MAF_USDA=30.952
NC_035097.1	49937877	.	G	A	.	.	MAF_INRAE=9.167
NC_035097.1	49938031	.	T	C	.	.	MAF_USDA=7.627
NC_035097.1	49938068	.	T	C	.	.	MAF_USDA=6.024
NC_035097.1	49938233	.	A	G	.	.	MAF_USDA=20.833
NC_035097.1	49938239	.	C	T	.	.	MAF_INRAE=21.053;MAF_USDA=22.917
NC_035097.1	49938253	.	A	T	.	.	MAF_USDA=9.016
NC_035097.1	49938258	.	T	A	.	.	MAF_USDA=25.294
NC_035097.1	49938264	.	G	A	.	.	MAF_USDA=9.016
NC_035097.1	49938278	.	T	A	.	.	MAF_USDA=4.098
NC_035097.1	49938292	.	T	A	.	.	MAF_USDA=4.098
NC_035097.1	49938348	.	C	T	.	.	MAF_USDA=2.5
NC_035097.1	49938357	.	T	C	.	.	MAF_USDA=10.0
NC_035097.1	49938372	.	C	A	.	.	MAF_USDA=1.639
NC_035097.1	49938397	.	A	T	.	.	MAF_INRAE=18.987
NC_035097.1	49938459	.	G	T	.	.	MAF_USDA=2.083
NC_035097.1	49938495	.	G	A	.	.	MAF_USDA=2.5
NC_035097.1	49938499	.	T	A	.	.	MAF_USDA=2.5
NC_035097.1	49938522	.	C	T	.	.	MAF_USDA=3.333
NC_035097.1	49938561	.	A	T	.	.	MAF_INRAE=16.456;MAF_USDA=22.917
NC_035097.1	49938577	.	C	T	.	.	MAF_INRAE=22.785;MAF_USDA=3.279
NC_035097.1	49938622	.	T	G	.	.	MAF_USDA=5.738
NC_035097.1	49938625	.	A	G	.	.	MAF_USDA=1.639
NC_035097.1	49938641	.	C	T	.	.	MAF_USDA=3.279
NC_035097.1	49938650	.	C	T	.	.	MAF_INRAE=9.167;MAF_USDA=4.918
NC_035097.1	49938696	.	A	C	.	.	MAF_INRAE=17.089;MAF_USDA=25.882
NC_035097.1	49938726	.	A	G	.	.	MAF_USDA=3.279
NC_035097.1	49938758	.	A	C	.	.	MAF_INRAE=17.089;MAF_USDA=22.941
NC_035097.1	49938759	.	A	G	.	.	MAF_INRAE=25.0;MAF_USDA=30.0
NC_035097.1	49938779	.	A	C	.	.	MAF_INRAE=18.354;MAF_USDA=23.494
NC_035097.1	49938781	.	T	C	.	.	MAF_INRAE=17.5;MAF_USDA=25.595
NC_035097.1	49938803	.	C	T	.	.	MAF_INRAE=5.263
NC_035097.1	49938815	.	G	A	.	.	MAF_USDA=23.81
NC_035097.1	49938827	.	C	T	.	.	MAF_USDA=3.279
NC_035097.1	49938830	.	C	A	.	.	MAF_USDA=24.118
NC_035097.1	49938837	.	G	T	.	.	MAF_USDA=23.214
NC_035097.1	49938843	.	A	G	.	.	MAF_USDA=25.882
NC_035097.1	49938858	.	C	A	.	.	MAF_USDA=29.412
NC_035097.1	49938861	.	T	C	.	.	MAF_USDA=1.639
NC_035097.1	49938874	.	T	C	.	.	MAF_USDA=27.976
NC_035097.1	49938876	.	T	G	.	.	MAF_USDA=2.5
NC_035097.1	49938877	.	T	C	.	.	MAF_USDA=28.571
NC_035097.1	49938893	.	A	T	.	.	MAF_USDA=3.333
NC_035097.1	49938924	.	G	A	.	.	MAF_USDA=4.167
NC_035097.1	49938933	.	A	T	.	.	MAF_INRAE=15.833
NC_035097.1	49938945	.	G	A	.	.	MAF_INRAE=16.456;MAF_USDA=24.405
NC_035097.1	49938966	.	C	T	.	.	MAF_USDA=5.0
NC_035097.1	49938985	.	A	T	.	.	MAF_INRAE=21.053;MAF_USDA=29.167
NC_035097.1	49938992	.	G	A	.	.	MAF_INRAE=21.053;MAF_USDA=29.762
NC_035097.1	49939006	.	G	A	.	.	MAF_INRAE=9.494;MAF_USDA=19.643
NC_035097.1	49939007	.	G	T	.	.	MAF_USDA=4.762
NC_035097.1	49939020	.	C	T	.	.	MAF_INRAE=17.722;MAF_USDA=23.81
NC_035097.1	49939030	.	G	A	.	.	MAF_INRAE=17.722;MAF_USDA=23.81
NC_035097.1	49939032	.	T	C	.	.	MAF_INRAE=6.667;MAF_USDA=5.833
NC_035097.1	49939099	.	C	T	.	.	MAF_INRAE=15.0;MAF_USDA=20.833
NC_035097.1	49939153	.	G	A	.	.	MAF_INRAE=16.456;MAF_USDA=23.214
NC_035097.1	49939184	.	C	T	.	.	MAF_USDA=5.833
NC_035097.1	49939207	.	A	T	.	.	MAF_INRAE=16.456;MAF_USDA=23.214
NC_035097.1	49939267	.	C	A	.	.	MAF_INRAE=21.053;MAF_USDA=30.588
NC_035097.1	49939268	.	A	G	.	.	MAF_USDA=30.588
NC_035097.1	49939285	.	C	T	.	.	MAF_USDA=1.639
NC_035097.1	49939286	.	A	G	.	.	MAF_USDA=1.639
NC_035097.1	49939296	.	T	C	.	.	MAF_USDA=27.647
NC_035097.1	49939301	.	T	C	.	.	MAF_USDA=6.557
NC_035097.1	49939315	.	T	C	.	.	MAF_USDA=31.765
NC_035097.1	49939318	.	A	G	.	.	MAF_USDA=4.918
NC_035097.1	49939326	.	G	A	.	.	MAF_INRAE=21.053;MAF_USDA=24.706
NC_035097.1	49939327	.	T	A	.	.	MAF_USDA=29.167
NC_035097.1	49939353	.	T	A	.	.	MAF_USDA=35.119
NC_035097.1	49939498	.	C	T	.	.	MAF_USDA=38.636
NC_035097.1	49939539	.	G	A	.	.	MAF_USDA=33.333
NC_035097.1	49939542	.	A	T	.	.	MAF_USDA=20.833
NC_035097.1	49939562	.	T	A	.	.	MAF_USDA=33.333
NC_035097.1	49939582	.	G	A	.	.	MAF_USDA=33.333
NC_035097.1	49939623	.	T	A	.	.	MAF_USDA=35.417
NC_035097.1	49939722	.	A	G	.	.	MAF_INRAE=21.053
NC_035097.1	49939749	.	G	A	.	.	MAF_INRAE=21.053;MAF_USDA=29.167
NC_035097.1	49939799	.	T	C	.	.	MAF_INRAE=21.053;MAF_USDA=29.167
NC_035097.1	49939805	.	C	A	.	.	MAF_INRAE=21.053;MAF_USDA=31.25
NC_035097.1	49939807	.	T	G	.	.	MAF_USDA=29.167
NC_035097.1	49939808	.	A	T	.	.	MAF_USDA=29.167
NC_035097.1	49939829	.	A	C	.	.	MAF_INRAE=21.053;MAF_USDA=25.0
NC_035097.1	49939867	.	A	T	.	.	MAF_INRAE=21.053;MAF_USDA=25.0
NC_035097.1	49939876	.	A	C	.	.	MAF_INRAE=21.053;MAF_USDA=25.0
NC_035097.1	49939899	.	A	G	.	.	MAF_INRAE=21.053;MAF_USDA=27.083
NC_035097.1	49940025	.	C	T	.	.	MAF_INRAE=23.684;MAF_USDA=26.087
NC_035097.1	49940035	.	G	A	.	.	MAF_INRAE=23.684;MAF_USDA=25.0
NC_035097.1	49940057	.	C	T	.	.	MAF_INRAE=23.684;MAF_USDA=27.083
NC_035097.1	49940097	.	C	A	.	.	MAF_USDA=10.241
NC_035097.1	49940112	.	G	T	.	.	MAF_INRAE=21.053;MAF_USDA=28.571
NC_035097.1	49940122	.	A	G	.	.	MAF_USDA=2.5
NC_035097.1	49940125	.	C	A	.	.	MAF_USDA=25.0
NC_035097.1	49940142	.	T	A	.	.	MAF_INRAE=21.053;MAF_USDA=22.917
NC_035097.1	49940222	.	C	G	.	.	MAF_INRAE=23.684;MAF_USDA=27.083
NC_035097.1	49940223	.	T	C	.	.	MAF_USDA=27.083
NC_035097.1	49940229	.	A	T	.	.	MAF_INRAE=23.684;MAF_USDA=29.167
NC_035097.1	49940240	.	G	A	.	.	MAF_INRAE=23.684;MAF_USDA=25.0
NC_035097.1	49940267	.	C	T	.	.	MAF_INRAE=23.684;MAF_USDA=22.917
NC_035097.1	49940270	.	C	T	.	.	MAF_USDA=25.0
NC_035097.1	49940282	.	T	C	.	.	MAF_INRAE=21.053;MAF_USDA=22.917
NC_035097.1	49940313	.	G	A	.	.	MAF_USDA=25.0
NC_035097.1	49940361	.	G	A	.	.	MAF_INRAE=31.579;MAF_USDA=25.0
NC_035097.1	49941461	.	C	T	.	.	MAF_USDA=14.583
NC_035097.1	49941471	.	T	C	.	.	MAF_USDA=14.583
NC_035097.1	49941477	.	C	T	.	.	MAF_USDA=7.143
NC_035097.1	49941484	.	G	A	.	.	MAF_USDA=5.0
NC_035097.1	49941485	.	C	T	.	.	MAF_USDA=5.0
NC_035097.1	49941486	.	G	A	.	.	MAF_USDA=34.524
NC_035097.1	49941487	.	G	A	.	.	MAF_USDA=5.0
NC_035097.1	49941493	.	G	T	.	.	MAF_USDA=5.0
NC_035097.1	49941495	.	G	A	.	.	MAF_USDA=10.0
NC_035097.1	49941507	.	C	A	.	.	MAF_USDA=17.857
NC_035097.1	49941519	.	A	T	.	.	MAF_USDA=5.0
NC_035097.1	49941522	.	G	T	.	.	MAF_USDA=2.5
NC_035097.1	49941526	.	C	T	.	.	MAF_USDA=28.571
NC_035097.1	49941536	.	T	C	.	.	MAF_USDA=1.639
NC_035097.1	49941539	.	T	C	.	.	MAF_USDA=4.918
NC_035097.1	49941543	.	C	T	.	.	MAF_USDA=27.059
NC_035097.1	49941544	.	C	T	.	.	MAF_USDA=4.918
NC_035097.1	49941566	.	T	C	.	.	MAF_USDA=27.059
NC_035097.1	49941580	.	T	G	.	.	MAF_USDA=4.706
NC_035097.1	49941584	.	G	T	.	.	MAF_USDA=4.918
NC_035097.1	49941600	.	C	T	.	.	MAF_INRAE=23.684;MAF_USDA=27.381
NC_035097.1	49941736	.	T	C	.	.	MAF_USDA=4.819
NC_035097.1	49941757	.	G	A	.	.	MAF_INRAE=12.658;MAF_USDA=16.071
NC_035097.1	49941816	.	A	T	.	.	MAF_USDA=22.917
NC_035097.1	49941830	.	A	G	.	.	MAF_USDA=2.5
NC_035097.1	49941898	.	A	G	.	.	MAF_INRAE=14.557;MAF_USDA=22.917
NC_035097.1	49941915	.	A	C	.	.	MAF_INRAE=8.333
NC_035097.1	49941946	.	G	A	.	.	MAF_INRAE=8.861;MAF_USDA=17.647
NC_035097.1	49941951	.	T	C	.	.	MAF_USDA=1.639
NC_035097.1	49942011	.	G	A	.	.	MAF_INRAE=8.861;MAF_USDA=18.824
NC_035097.1	49942033	.	G	A	.	.	MAF_USDA=4.098
NC_035097.1	49942042	.	G	A	.	.	MAF_USDA=1.639
NC_035097.1	49942097	.	C	T	.	.	MAF_INRAE=9.167
NC_035097.1	49942127	.	C	T	.	.	MAF_USDA=1.639
NC_035097.1	49942227	.	G	T	.	.	MAF_INRAE=8.333
NC_035097.1	49942283	.	A	T	.	.	MAF_INRAE=15.833;MAF_USDA=1.176
NC_035097.1	49942408	.	G	T	.	.	MAF_USDA=4.118
NC_035097.1	49942446	.	T	C	.	.	MAF_USDA=34.118
NC_035097.1	49942520	.	T	C	.	.	MAF_INRAE=2.5
NC_035097.1	49942526	.	G	A	.	.	MAF_INRAE=2.5
NC_035097.1	49942740	.	T	C	.	.	MAF_USDA=3.571
NC_035097.1	49942835	.	G	C	.	.	MAF_USDA=2.459
NC_035097.1	49942848	.	C	A	.	.	MAF_USDA=1.639
NC_035097.1	49942858	.	T	C	.	.	MAF_INRAE=5.263;MAF_USDA=37.647
NC_035097.1	49942913	.	C	T	.	.	MAF_INRAE=8.861;MAF_USDA=18.235
NC_035097.1	49943010	.	A	C	.	.	MAF_INRAE=22.785;MAF_USDA=3.279
NC_035097.1	49943042	.	T	G	.	.	MAF_USDA=2.459
NC_035097.1	49943109	.	G	A	.	.	MAF_USDA=5.294
NC_035097.1	49943172	.	G	A	.	.	MAF_USDA=2.459
NC_035097.1	49943211	.	G	A	.	.	MAF_INRAE=5.0
NC_035097.1	49943352	.	G	A	.	.	MAF_USDA=8.824
NC_035097.1	49943356	.	C	T	.	.	MAF_USDA=4.098
NC_035097.1	49943454	.	G	A	.	.	MAF_USDA=2.459
NC_035097.1	49943496	.	A	G	.	.	MAF_USDA=6.557
NC_035097.1	49943596	.	A	T	.	.	MAF_INRAE=8.333;MAF_USDA=11.905
NC_035097.1	49943607	.	G	A	.	.	MAF_USDA=2.459
NC_035097.1	49943609	.	C	T	.	.	MAF_USDA=5.882
NC_035097.1	49943616	.	C	G	.	.	MAF_USDA=3.279
NC_035097.1	49943617	.	A	G	.	.	MAF_USDA=1.639
NC_035097.1	49943619	.	A	C	.	.	MAF_USDA=9.016
NC_035097.1	49943624	.	G	A	.	.	MAF_USDA=4.706
NC_035097.1	49943626	.	T	C	.	.	MAF_USDA=2.459
NC_035097.1	49943634	.	A	G	.	.	MAF_USDA=2.459
NC_035097.1	49943641	.	A	G	.	.	MAF_USDA=4.098
NC_035097.1	49943684	.	C	G	.	.	MAF_USDA=6.25
NC_035097.1	49943687	.	A	C	.	.	MAF_USDA=4.706
NC_035097.1	49943698	.	A	T	.	.	MAF_USDA=6.557
NC_035097.1	49943715	.	A	G	.	.	MAF_INRAE=18.987;MAF_USDA=1.639
NC_035097.1	49943754	.	T	G	.	.	MAF_INRAE=6.667
NC_035097.1	49943757	.	C	G	.	.	MAF_INRAE=46.835;MAF_USDA=10.588
NC_035097.1	49943760	.	G	T	.	.	MAF_USDA=2.459
NC_035097.1	49943808	.	A	T	.	.	MAF_INRAE=47.368;MAF_USDA=10.0
NC_035097.1	49943882	.	A	G	.	.	MAF_USDA=5.738
NC_035097.1	49944144	.	A	G	.	.	MAF_USDA=4.918
NC_035097.1	49944218	.	C	T	.	.	MAF_USDA=6.557
NC_035097.1	49944250	.	G	A	.	.	MAF_INRAE=6.329;MAF_USDA=6.557
NC_035097.1	49944291	.	G	A	.	.	MAF_INRAE=7.5;MAF_USDA=7.647
NC_035097.1	49944360	.	C	T	.	.	MAF_INRAE=20.886;MAF_USDA=41.765
NC_035097.1	49944447	.	C	G	.	.	MAF_INRAE=21.519;MAF_USDA=36.471
NC_035097.1	49944471	.	C	G	.	.	MAF_INRAE=2.5
NC_035097.1	49944472	.	A	C	.	.	MAF_INRAE=2.5
NC_035097.1	49944473	.	A	G	.	.	MAF_INRAE=2.5
NC_035097.1	49944542	.	T	C	.	.	MAF_INRAE=1.667
NC_035097.1	49944551	.	A	T	.	.	MAF_INRAE=1.667
NC_035097.1	49944611	.	G	T	.	.	MAF_INRAE=21.519;MAF_USDA=36.471
NC_035097.1	49944693	.	G	A	.	.	MAF_USDA=4.167
NC_035097.1	49944711	.	G	T	.	.	MAF_USDA=2.459
NC_035097.1	49944714	.	A	G	.	.	MAF_INRAE=5.263;MAF_USDA=17.647
NC_035097.1	49944719	.	A	G	.	.	MAF_INRAE=3.333
NC_035097.1	49944725	.	C	T	.	.	MAF_USDA=8.333
NC_035097.1	49944727	.	A	G	.	.	MAF_INRAE=1.667
NC_035097.1	49944753	.	G	T	.	.	MAF_INRAE=28.333;MAF_USDA=3.279
NC_035097.1	49944843	.	T	C	.	.	MAF_USDA=2.459
NC_035097.1	49944890	.	T	C	.	.	MAF_INRAE=15.0;MAF_USDA=9.412
NC_035097.1	49944945	.	A	C	.	.	MAF_USDA=7.377
NC_035097.1	49944958	.	G	A	.	.	MAF_INRAE=2.632;MAF_USDA=9.836
NC_035097.1	49944960	.	G	A	.	.	MAF_USDA=9.016
NC_035097.1	49944962	.	T	A	.	.	MAF_USDA=9.836
NC_035097.1	49944964	.	A	C	.	.	MAF_USDA=9.412
NC_035097.1	49945052	.	C	T	.	.	MAF_USDA=14.583
NC_035097.1	49945083	.	G	A	.	.	MAF_USDA=1.667
NC_035097.1	49945093	.	G	T	.	.	MAF_USDA=3.39
NC_035097.1	49945103	.	T	C	.	.	MAF_USDA=1.807
NC_035097.1	49945110	.	T	G	.	.	MAF_USDA=1.807
NC_035097.1	49945112	.	A	C	.	.	MAF_USDA=3.012
NC_035097.1	49945116	.	A	C	.	.	MAF_USDA=2.41
NC_035097.1	49945134	.	A	G	.	.	MAF_USDA=8.333
NC_035097.1	49945144	.	C	G	.	.	MAF_INRAE=42.105;MAF_USDA=45.833
NC_035097.1	49945148	.	T	A	.	.	MAF_USDA=1.639
NC_035097.1	49945154	.	T	C	.	.	MAF_USDA=2.083
NC_035097.1	49945218	.	C	T	.	.	MAF_USDA=10.0
NC_035097.1	49945270	.	C	A	.	.	MAF_USDA=1.695
NC_035097.1	49945319	.	A	G	.	.	MAF_USDA=28.571
NC_035097.1	49945352	.	C	T	.	.	MAF_USDA=1.639
NC_035097.1	49945353	.	G	A	.	.	MAF_USDA=11.765
NC_035097.1	49945376	.	C	T	.	.	MAF_USDA=4.118
NC_035097.1	49945638	.	G	T	.	.	MAF_USDA=4.167
NC_035097.1	49945680	.	A	G	.	.	MAF_USDA=1.639
NC_035097.1	49945716	.	A	G	.	.	MAF_USDA=3.529
NC_035097.1	49945732	.	C	T	.	.	MAF_USDA=2.941
NC_035097.1	49945733	.	T	G	.	.	MAF_USDA=2.941
NC_035097.1	49945742	.	G	C	.	.	MAF_USDA=2.459
NC_035097.1	49945748	.	G	A	.	.	MAF_INRAE=31.579;MAF_USDA=25.882
NC_035097.1	49945749	.	A	G	.	.	MAF_USDA=47.059
NC_035097.1	49945750	.	C	A	.	.	MAF_USDA=16.471
NC_035097.1	49945767	.	A	T	.	.	MAF_USDA=2.459
NC_035097.1	49945769	.	T	C	.	.	MAF_USDA=5.294
NC_035097.1	49945811	.	A	G	.	.	MAF_INRAE=26.316
NC_035097.1	49953984	.	C	T	.	.	MAF_USDA=6.25
NC_035097.1	49954007	.	T	C	.	.	MAF_USDA=39.583
NC_035097.1	49954008	.	C	T	.	.	MAF_USDA=39.583
NC_035097.1	49954016	.	T	C	.	.	MAF_USDA=2.586
NC_035097.1	49954029	.	G	C	.	.	MAF_USDA=18.75
NC_035097.1	49954095	.	C	A	.	.	MAF_USDA=5.952
NC_035097.1	49954134	.	A	T	.	.	MAF_USDA=4.819
NC_035097.1	49954141	.	G	T	.	.	MAF_USDA=6.25
NC_035097.1	49954155	.	C	T	.	.	MAF_USDA=8.197
NC_035097.1	49954172	.	T	A	.	.	MAF_USDA=2.5
NC_035097.1	49954305	.	T	A	.	.	MAF_INRAE=18.354;MAF_USDA=4.167
NC_035097.1	49954413	.	G	A	.	.	MAF_USDA=2.459
NC_035097.1	49954418	.	G	A	.	.	MAF_INRAE=7.5;MAF_USDA=6.471
NC_035097.1	49954487	.	A	T	.	.	MAF_INRAE=8.333;MAF_USDA=11.765
NC_035097.1	49954528	.	T	C	.	.	MAF_USDA=7.377
NC_035097.1	49954680	.	C	T	.	.	MAF_USDA=10.656
NC_035097.1	49954741	.	C	T	.	.	MAF_INRAE=18.987;MAF_USDA=1.639
NC_035097.1	49954788	.	C	T	.	.	MAF_INRAE=15.19;MAF_USDA=22.353
NC_035097.1	49954789	.	A	C	.	.	MAF_INRAE=13.333;MAF_USDA=22.353
NC_035097.1	49954840	.	G	A	.	.	MAF_INRAE=15.19;MAF_USDA=20.833
NC_035097.1	49954945	.	T	C	.	.	MAF_USDA=1.667
NC_035097.1	49959557	.	C	A	.	.	MAF_INRAE=19.62;MAF_USDA=1.639
NC_035097.1	49959645	.	C	T	.	.	MAF_INRAE=20.253;MAF_USDA=10.656
NC_035097.1	49959665	.	T	A	.	.	MAF_USDA=3.279
NC_035097.1	49959685	.	C	A	.	.	MAF_INRAE=18.987;MAF_USDA=1.639
NC_035097.1	49959748	.	A	C	.	.	MAF_USDA=1.639
NC_035097.1	49959802	.	G	A	.	.	MAF_INRAE=6.667;MAF_USDA=2.353
NC_035097.1	49959818	.	A	G	.	.	MAF_INRAE=6.667;MAF_USDA=14.118
NC_035097.1	49959833	.	G	A	.	.	MAF_USDA=6.557
NC_035097.1	49959908	.	C	G	.	.	MAF_INRAE=27.215;MAF_USDA=18.75
NC_035097.1	49959956	.	A	G	.	.	MAF_INRAE=29.114;MAF_USDA=48.824
NC_035097.1	49959957	.	A	C	.	.	MAF_INRAE=30.0;MAF_USDA=48.824
NC_035097.1	49959974	.	T	A	.	.	MAF_USDA=8.824
NC_035097.1	49959994	.	G	T	.	.	MAF_USDA=1.639
NC_035097.1	49960013	.	C	T	.	.	MAF_INRAE=44.167;MAF_USDA=30.588
NC_035097.1	49960039	.	T	A	.	.	MAF_USDA=4.918
NC_035097.1	49960088	.	T	C	.	.	MAF_INRAE=10.127;MAF_USDA=6.471
NC_035097.1	49960098	.	A	G	.	.	MAF_INRAE=15.833;MAF_USDA=3.529
NC_035097.1	49960196	.	T	G	.	.	MAF_INRAE=33.544;MAF_USDA=37.647
NC_035097.1	49960231	.	T	C	.	.	MAF_INRAE=20.253;MAF_USDA=2.459
NC_035097.1	49960291	.	G	A	.	.	MAF_INRAE=8.861;MAF_USDA=38.235
NC_035097.1	49960325	.	C	A	.	.	MAF_USDA=5.738
NC_035097.1	49960397	.	C	T	.	.	MAF_INRAE=30.38;MAF_USDA=37.5
NC_035097.1	49960413	.	A	G	.	.	MAF_INRAE=5.263
NC_035097.1	49960434	.	G	A	.	.	MAF_INRAE=5.263
NC_035097.1	49960528	.	C	T	.	.	MAF_INRAE=10.127;MAF_USDA=15.294
NC_035097.1	49960605	.	A	G	.	.	MAF_INRAE=21.053;MAF_USDA=22.353
NC_035097.1	49960735	.	C	T	.	.	MAF_USDA=3.279
NC_035097.1	49960961	.	T	A	.	.	MAF_USDA=2.083
NC_035097.1	49960994	.	T	G	.	.	MAF_USDA=22.917
NC_035097.1	49961165	.	T	C	.	.	MAF_USDA=5.0
NC_035097.1	49961194	.	G	C	.	.	MAF_USDA=5.172
NC_035097.1	49961247	.	A	G	.	.	MAF_USDA=31.25
NC_035097.1	49961262	.	T	A	.	.	MAF_USDA=20.833
NC_035097.1	49961280	.	C	T	.	.	MAF_USDA=16.667
NC_035097.1	49961479	.	G	C	.	.	MAF_USDA=6.557
NC_035097.1	49961588	.	A	G	.	.	MAF_INRAE=6.667
NC_035097.1	49961602	.	G	A	.	.	MAF_USDA=1.667
NC_035097.1	49961635	.	G	T	.	.	MAF_INRAE=49.367;MAF_USDA=42.941
NC_035097.1	49961651	.	G	T	.	.	MAF_INRAE=15.833;MAF_USDA=5.882
NC_035097.1	49961652	.	T	A	.	.	MAF_INRAE=15.833;MAF_USDA=5.882
NC_035097.1	49961666	.	G	C	.	.	MAF_INRAE=5.263;MAF_USDA=8.333
NC_035097.1	49961815	.	T	G	.	.	MAF_USDA=4.918
NC_035097.1	49961870	.	A	G	.	.	MAF_USDA=3.279
NC_035097.1	49961879	.	G	A	.	.	MAF_USDA=4.167
NC_035097.1	49961969	.	A	T	.	.	MAF_USDA=1.667
NC_035097.1	49961981	.	G	C	.	.	MAF_INRAE=48.734;MAF_USDA=46.429
NC_035097.1	49962042	.	T	C	.	.	MAF_INRAE=15.833;MAF_USDA=2.976
NC_035097.1	49962059	.	G	T	.	.	MAF_INRAE=5.263
NC_035097.1	49962075	.	C	G	.	.	MAF_INRAE=7.5;MAF_USDA=14.286
NC_035097.1	49962076	.	G	A	.	.	MAF_INRAE=16.667
NC_035097.1	49962151	.	G	A	.	.	MAF_USDA=1.639
NC_035097.1	49962193	.	A	T	.	.	MAF_INRAE=16.667
NC_035097.1	49962206	.	C	A	.	.	MAF_INRAE=15.833;MAF_USDA=5.882
NC_035097.1	49962245	.	A	G	.	.	MAF_USDA=1.639
NC_035097.1	49962261	.	A	C	.	.	MAF_USDA=3.279
NC_035097.1	49962293	.	T	A	.	.	MAF_INRAE=15.0;MAF_USDA=5.882
NC_035097.1	49962298	.	T	A	.	.	MAF_INRAE=20.886;MAF_USDA=17.647
NC_035097.1	49962317	.	C	T	.	.	MAF_USDA=29.167
NC_035097.1	49962332	.	G	C	.	.	MAF_USDA=14.583
NC_035097.1	49962684	.	T	A	.	.	MAF_USDA=10.417
NC_035097.1	49962776	.	G	A	.	.	MAF_USDA=4.098
NC_035097.1	49963108	.	C	T	.	.	MAF_USDA=3.279
NC_035097.1	49963200	.	T	C	.	.	MAF_INRAE=30.38;MAF_USDA=19.167
NC_035097.1	49963214	.	A	T	.	.	MAF_INRAE=31.579;MAF_USDA=8.333
NC_035097.1	49963236	.	A	G	.	.	MAF_USDA=6.897
NC_035097.1	49963307	.	G	T	.	.	MAF_USDA=2.083
NC_035097.1	49963316	.	G	T	.	.	MAF_USDA=3.39
NC_035097.1	49972835	.	A	C	.	.	MAF_INRAE=5.833
NC_035097.1	49972929	.	A	G	.	.	MAF_INRAE=2.5
NC_035097.1	49972935	.	T	G	.	.	MAF_USDA=6.557
NC_035097.1	49972937	.	T	G	.	.	MAF_USDA=3.279
NC_035097.1	49972951	.	G	A	.	.	MAF_USDA=45.833
NC_035097.1	49972955	.	A	G	.	.	MAF_USDA=8.197
NC_035097.1	49972958	.	T	G	.	.	MAF_USDA=29.167
NC_035097.1	49972965	.	G	T	.	.	MAF_USDA=14.118
NC_035097.1	49972974	.	C	T	.	.	MAF_USDA=24.706
NC_035097.1	49972983	.	A	T	.	.	MAF_USDA=6.557
NC_035097.1	49972988	.	A	G	.	.	MAF_USDA=7.059
NC_035097.1	49973015	.	G	T	.	.	MAF_USDA=2.459
NC_035097.1	49973033	.	G	A	.	.	MAF_INRAE=15.789;MAF_USDA=7.059
NC_035097.1	49973062	.	G	A	.	.	MAF_INRAE=18.333;MAF_USDA=10.0
NC_035097.1	49973091	.	A	C	.	.	MAF_USDA=4.167
NC_035097.1	49973128	.	G	T	.	.	MAF_USDA=6.557
NC_035097.1	49973139	.	C	T	.	.	MAF_INRAE=5.263;MAF_USDA=8.333
NC_035097.1	49973181	.	A	G	.	.	MAF_INRAE=26.316;MAF_USDA=44.643
NC_035097.1	49973207	.	G	A	.	.	MAF_USDA=9.016
NC_035097.1	49973218	.	C	T	.	.	MAF_INRAE=5.263;MAF_USDA=8.333
NC_035097.1	49973246	.	C	G	.	.	MAF_USDA=1.639
NC_035097.1	49973250	.	A	G	.	.	MAF_USDA=3.529
NC_035097.1	49973273	.	G	C	.	.	MAF_USDA=4.918
NC_035097.1	49976129	.	T	A	.	.	MAF_INRAE=2.5
NC_035097.1	49976132	.	G	T	.	.	MAF_INRAE=4.167
NC_035097.1	49976199	.	G	T	.	.	MAF_INRAE=3.333
NC_035097.1	49976322	.	T	A	.	.	MAF_INRAE=3.333
NC_035097.1	49976395	.	C	G	.	.	MAF_INRAE=5.833
NC_035097.1	49976432	.	CTGTTC	CTGTTA	.	.	MAF_USDA=47.917
NC_035097.1	49976437	.	C	A	.	.	MAF_INRAE=17.5
NC_035097.1	49976457	.	T	G	.	.	MAF_INRAE=1.667
NC_035097.1	49976458	.	T	C	.	.	MAF_INRAE=8.333
NC_035097.1	49976475	.	T	C	.	.	MAF_INRAE=1.667
NC_035097.1	49976477	.	C	A	.	.	MAF_INRAE=1.667
NC_035097.1	49976488	.	G	A	.	.	MAF_USDA=6.25
NC_035097.1	49976503	.	C	T	.	.	MAF_INRAE=13.333
NC_035097.1	49976516	.	A	C	.	.	MAF_INRAE=2.5
NC_035097.1	49976523	.	T	A	.	.	MAF_INRAE=1.667
NC_035097.1	49976525	.	G	A	.	.	MAF_INRAE=1.667
NC_035097.1	49976526	.	C	A	.	.	MAF_INRAE=1.667
NC_035097.1	49976566	.	G	A	.	.	MAF_INRAE=1.667
NC_035097.1	49976595	.	G	C	.	.	MAF_INRAE=10.833
NC_035097.1	49976620	.	G	C	.	.	MAF_INRAE=1.667
NC_035097.1	49976747	.	G	A	.	.	MAF_INRAE=5.0
NC_035097.1	50005082	.	G	A	.	.	MAF_INRAE=5.263
NC_035097.1	50005431	.	A	G	.	.	MAF_USDA=8.333
NC_035097.1	50015006	.	G	T	.	.	MAF_INRAE=2.632
NC_035097.1	50015007	.	C	G	.	.	MAF_INRAE=2.632
NC_035097.1	50015054	.	C	T	.	.	MAF_INRAE=5.0
NC_035097.1	50015056	.	T	A	.	.	MAF_INRAE=1.667
NC_035097.1	50015063	.	G	A	.	.	MAF_INRAE=17.089;MAF_USDA=10.417
NC_035097.1	50015102	.	T	G	.	.	MAF_INRAE=24.167
NC_035097.1	50015106	.	G	A	.	.	MAF_INRAE=5.0
NC_035097.1	50015124	.	C	T	.	.	MAF_INRAE=1.667
NC_035097.1	50015169	.	A	T	.	.	MAF_INRAE=1.667
NC_035097.1	50015172	.	G	T	.	.	MAF_INRAE=10.833
NC_035097.1	50015174	.	A	G	.	.	MAF_INRAE=28.333
NC_035097.1	50015183	.	T	A	.	.	MAF_INRAE=7.5
NC_035097.1	50015188	.	C	T	.	.	MAF_INRAE=9.167;MAF_USDA=35.417
NC_035097.1	50015204	.	G	T	.	.	MAF_INRAE=33.333
NC_035097.1	50015225	.	C	T	.	.	MAF_INRAE=22.5
NC_035097.1	50015227	.	T	G	.	.	MAF_INRAE=35.833
NC_035097.1	50015231	.	T	G	.	.	MAF_INRAE=5.0
NC_035097.1	50015323	.	C	A	.	.	MAF_INRAE=2.5
NC_035097.1	50015357	.	A	C	.	.	MAF_INRAE=9.167
NC_035097.1	50015392	.	A	T	.	.	MAF_INRAE=29.167
NC_035097.1	50015396	.	G	A	.	.	MAF_INRAE=6.667
NC_035097.1	50015402	.	A	C	.	.	MAF_INRAE=45.833
NC_035097.1	50015417	.	T	A	.	.	MAF_INRAE=10.833
NC_035097.1	50015488	.	G	A	.	.	MAF_INRAE=4.167;MAF_USDA=6.818
NC_035097.1	50015540	.	T	C	.	.	MAF_INRAE=8.333
NC_035097.1	50015554	.	G	A	.	.	MAF_INRAE=10.833
NC_035097.1	50015587	.	C	T	.	.	MAF_INRAE=3.333
NC_035097.1	50015687	.	A	T	.	.	MAF_INRAE=33.333
NC_035097.1	50015712	.	C	T	.	.	MAF_INRAE=5.0
NC_035097.1	50015721	.	C	T	.	.	MAF_INRAE=15.833
NC_035097.1	50015726	.	T	G	.	.	MAF_INRAE=21.667;MAF_USDA=10.417
NC_035097.1	50015760	.	C	G	.	.	MAF_INRAE=4.167
NC_035097.1	50015763	.	C	A	.	.	MAF_INRAE=4.167
NC_035097.1	50015777	.	G	T	.	.	MAF_INRAE=11.667
NC_035097.1	50015781	.	G	A	.	.	MAF_INRAE=4.167
NC_035097.1	50015783	.	G	A	.	.	MAF_INRAE=17.5
NC_035097.1	50015787	.	G	T	.	.	MAF_INRAE=18.333
NC_035097.1	50015794	.	T	G	.	.	MAF_INRAE=4.167
NC_035097.1	50015800	.	A	G	.	.	MAF_INRAE=2.5
NC_035097.1	50015809	.	T	C	.	.	MAF_INRAE=2.5
NC_035097.1	50015821	.	T	G	.	.	MAF_INRAE=4.167
NC_035097.1	50015825	.	G	T	.	.	MAF_INRAE=20.0
NC_035097.1	50015848	.	T	C	.	.	MAF_INRAE=20.833
NC_035097.1	50015849	.	A	G	.	.	MAF_INRAE=10.0
NC_035097.1	50015853	.	A	C	.	.	MAF_INRAE=20.0
NC_035097.1	50015865	.	C	T	.	.	MAF_INRAE=7.5
NC_035097.1	50015869	.	T	C	.	.	MAF_INRAE=15.0
NC_035097.1	50015879	.	G	T	.	.	MAF_USDA=29.167
NC_035097.1	50015890	.	T	G	.	.	MAF_INRAE=10.833
NC_035097.1	50015897	.	T	C	.	.	MAF_INRAE=5.833
NC_035097.1	50015900	.	T	C	.	.	MAF_USDA=29.167
NC_035097.1	50015902	.	T	G	.	.	MAF_INRAE=3.333
NC_035097.1	50019805	.	A	T	.	.	MAF_USDA=2.083
NC_035097.1	50019868	.	A	G	.	.	MAF_USDA=4.918
NC_035097.1	50019904	.	C	G	.	.	MAF_INRAE=5.263;MAF_USDA=9.412
NC_035097.1	50019992	.	C	T	.	.	MAF_INRAE=10.526;MAF_USDA=35.294
NC_035097.1	50019996	.	C	T	.	.	MAF_USDA=12.941
NC_035097.1	50020001	.	G	A	.	.	MAF_INRAE=5.263;MAF_USDA=9.412
NC_035097.1	50020014	.	T	C	.	.	MAF_USDA=4.098
NC_035097.1	50020032	.	A	T	.	.	MAF_USDA=5.882
NC_035097.1	50020070	.	T	C	.	.	MAF_USDA=3.279
NC_035097.1	50020104	.	C	A	.	.	MAF_USDA=3.279
NC_035097.1	50020111	.	G	A	.	.	MAF_INRAE=5.263;MAF_USDA=5.882
NC_035097.1	50020136	.	G	A	.	.	MAF_USDA=3.529
NC_035097.1	50020169	.	C	T	.	.	MAF_INRAE=5.263;MAF_USDA=8.824
NC_035097.1	50020173	.	C	A	.	.	MAF_USDA=18.824
NC_035097.1	50020188	.	C	T	.	.	MAF_INRAE=5.263;MAF_USDA=5.738
NC_035097.1	50020199	.	T	A	.	.	MAF_USDA=4.098
NC_035097.1	50020213	.	G	A	.	.	MAF_USDA=1.176
NC_035097.1	50020228	.	A	T	.	.	MAF_INRAE=5.263;MAF_USDA=12.5
NC_035097.1	50020231	.	C	T	.	.	MAF_INRAE=15.789
NC_035097.1	50020298	.	C	G	.	.	MAF_USDA=4.706
NC_035097.1	50020299	.	T	G	.	.	MAF_INRAE=36.842;MAF_USDA=14.118
NC_035097.1	50020315	.	T	A	.	.	MAF_USDA=4.098
NC_035097.1	50020318	.	C	A	.	.	MAF_USDA=1.639
NC_035097.1	50020510	.	C	A	.	.	MAF_INRAE=10.526;MAF_USDA=31.25
NC_035097.1	50020513	.	C	G	.	.	MAF_USDA=31.25
NC_035097.1	50020523	.	C	A	.	.	MAF_USDA=31.25
NC_035097.1	50020524	.	A	T	.	.	MAF_USDA=31.25
NC_035097.1	50020539	.	A	T	.	.	MAF_USDA=33.333
NC_035097.1	50020542	.	T	A	.	.	MAF_USDA=31.25
NC_035097.1	50020568	.	T	C	.	.	MAF_USDA=7.377
NC_035097.1	50020625	.	T	C	.	.	MAF_INRAE=5.263;MAF_USDA=10.588
NC_035097.1	50020685	.	G	C	.	.	MAF_USDA=8.824
NC_035097.1	50020694	.	G	A	.	.	MAF_INRAE=10.526;MAF_USDA=37.647
NC_035097.1	50020704	.	A	C	.	.	MAF_INRAE=5.263;MAF_USDA=24.706
NC_035097.1	50020729	.	A	C	.	.	MAF_INRAE=10.526
NC_035097.1	50020763	.	A	T	.	.	MAF_INRAE=10.526;MAF_USDA=30.0
NC_035097.1	50020764	.	A	T	.	.	MAF_USDA=29.412
NC_035097.1	50020765	.	A	T	.	.	MAF_USDA=6.471
NC_035097.1	50020770	.	A	G	.	.	MAF_USDA=4.167
NC_035097.1	50020771	.	T	G	.	.	MAF_INRAE=5.263
NC_035097.1	50020774	.	C	T	.	.	MAF_USDA=13.529
NC_035097.1	50020802	.	G	A	.	.	MAF_INRAE=5.263;MAF_USDA=17.059
NC_035097.1	50020820	.	A	G	.	.	MAF_INRAE=5.263;MAF_USDA=24.118
NC_035097.1	50020845	.	A	T	.	.	MAF_USDA=11.176
NC_035097.1	50020879	.	T	C	.	.	MAF_INRAE=5.263;MAF_USDA=16.471
NC_035097.1	50020885	.	C	A	.	.	MAF_INRAE=21.053;MAF_USDA=18.235
NC_035097.1	50020909	.	C	G	.	.	MAF_INRAE=5.263;MAF_USDA=42.941
NC_035097.1	50020951	.	C	T	.	.	MAF_INRAE=10.526;MAF_USDA=39.412
NC_035097.1	50020972	.	T	C	.	.	MAF_INRAE=26.316;MAF_USDA=28.824
NC_035097.1	50020981	.	G	A	.	.	MAF_INRAE=10.526;MAF_USDA=43.529
NC_035097.1	50021018	.	G	A	.	.	MAF_INRAE=10.526;MAF_USDA=47.647
NC_035097.1	50021027	.	T	C	.	.	MAF_INRAE=5.263;MAF_USDA=41.765
NC_035097.1	50021030	.	G	A	.	.	MAF_USDA=2.459
NC_035097.1	50021088	.	T	C	.	.	MAF_USDA=1.639
NC_035097.1	50021095	.	G	C	.	.	MAF_USDA=5.738
NC_035097.1	50021125	.	C	G	.	.	MAF_USDA=3.529
NC_035097.1	50021135	.	G	A	.	.	MAF_INRAE=5.263;MAF_USDA=42.262
NC_035097.1	50021173	.	C	T	.	.	MAF_USDA=2.381
NC_035097.1	50021175	.	A	G	.	.	MAF_INRAE=10.526;MAF_USDA=37.5
NC_035097.1	50021220	.	C	A	.	.	MAF_INRAE=47.368
NC_035097.1	50021235	.	T	A	.	.	MAF_USDA=5.357
NC_035097.1	50021252	.	T	A	.	.	MAF_INRAE=36.842;MAF_USDA=19.048
NC_035097.1	50023686	.	A	C	.	.	MAF_USDA=25.595
NC_035097.1	50023716	.	T	G	.	.	MAF_INRAE=10.526;MAF_USDA=27.059
NC_035097.1	50023718	.	G	A	.	.	MAF_USDA=6.471
NC_035097.1	50023730	.	A	T	.	.	MAF_USDA=20.833
NC_035097.1	50023738	.	A	G	.	.	MAF_INRAE=36.842;MAF_USDA=31.765
NC_035097.1	50023791	.	G	T	.	.	MAF_INRAE=47.368;MAF_USDA=21.765
NC_035097.1	50023836	.	T	G	.	.	MAF_INRAE=5.263;MAF_USDA=5.294
NC_035097.1	50023860	.	T	C	.	.	MAF_INRAE=10.526;MAF_USDA=28.824
NC_035097.1	50023861	.	G	T	.	.	MAF_USDA=25.294
NC_035097.1	50023926	.	C	A	.	.	MAF_USDA=2.459
NC_035097.1	50023964	.	T	C	.	.	MAF_USDA=5.738
NC_035097.1	50024005	.	A	C	.	.	MAF_USDA=1.176
NC_035097.1	50024043	.	A	T	.	.	MAF_USDA=2.459
NC_035097.1	50024084	.	T	G	.	.	MAF_INRAE=37.342;MAF_USDA=19.412
NC_035097.1	50024094	.	G	T	.	.	MAF_INRAE=6.962;MAF_USDA=5.294
NC_035097.1	50024102	.	G	A	.	.	MAF_INRAE=6.667;MAF_USDA=3.279
NC_035097.1	50024109	.	G	T	.	.	MAF_INRAE=5.263
NC_035097.1	50024110	.	A	G	.	.	MAF_INRAE=5.833;MAF_USDA=2.941
NC_035097.1	50024113	.	G	T	.	.	MAF_USDA=6.471
NC_035097.1	50024146	.	A	C	.	.	MAF_USDA=1.639
NC_035097.1	50024188	.	T	C	.	.	MAF_USDA=2.353
NC_035097.1	50024238	.	G	A	.	.	MAF_INRAE=48.734;MAF_USDA=38.235
NC_035097.1	50024352	.	C	T	.	.	MAF_USDA=2.459
NC_035097.1	50024373	.	T	A	.	.	MAF_USDA=2.459
NC_035097.1	50024404	.	A	G	.	.	MAF_USDA=4.098
NC_035097.1	50024408	.	C	T	.	.	MAF_USDA=4.167
NC_035097.1	50024410	.	G	T	.	.	MAF_USDA=5.294
NC_035097.1	50024423	.	C	A	.	.	MAF_INRAE=42.105;MAF_USDA=46.471
NC_035097.1	50024432	.	G	A	.	.	MAF_USDA=5.294
NC_035097.1	50024466	.	T	G	.	.	MAF_USDA=27.647
NC_035097.1	50024472	.	C	T	.	.	MAF_INRAE=42.105;MAF_USDA=48.235
NC_035097.1	50024474	.	T	G	.	.	MAF_USDA=24.118
NC_035097.1	50024477	.	G	T	.	.	MAF_USDA=4.118
NC_035097.1	50024487	.	T	G	.	.	MAF_USDA=10.417
NC_035097.1	50024499	.	G	A	.	.	MAF_INRAE=5.0;MAF_USDA=2.941
NC_035097.1	50024509	.	C	A	.	.	MAF_USDA=8.333
NC_035097.1	50024510	.	C	T	.	.	MAF_USDA=3.529
NC_035097.1	50024518	.	T	C	.	.	MAF_INRAE=42.105;MAF_USDA=45.294
NC_035097.1	50024576	.	A	C	.	.	MAF_USDA=20.238
NC_035097.1	50024577	.	C	T	.	.	MAF_USDA=13.69
NC_035097.1	50024603	.	G	A	.	.	MAF_USDA=4.167
NC_035097.1	50024608	.	G	T	.	.	MAF_USDA=36.957
NC_035097.1	50024609	.	C	A	.	.	MAF_USDA=34.783
NC_035097.1	50024611	.	G	T	.	.	MAF_USDA=34.783
NC_035097.1	50024688	.	G	C	.	.	MAF_USDA=50.0
NC_035097.1	50024710	.	C	A	.	.	MAF_USDA=47.917
NC_035097.1	50024711	.	T	C	.	.	MAF_USDA=41.667
NC_035097.1	50024714	.	G	C	.	.	MAF_USDA=16.667
NC_035097.1	50024719	.	T	C	.	.	MAF_USDA=6.557
NC_035097.1	50024742	.	T	G	.	.	MAF_USDA=9.016
NC_035097.1	50024743	.	A	C	.	.	MAF_USDA=9.016
NC_035097.1	50024745	.	T	G	.	.	MAF_USDA=9.016
NC_035097.1	50024755	.	G	C	.	.	MAF_USDA=6.557
NC_035097.1	50024801	.	G	A	.	.	MAF_USDA=4.098
NC_035097.1	50024832	.	C	A	.	.	MAF_INRAE=5.263;MAF_USDA=1.639
NC_035097.1	50024833	.	G	A	.	.	MAF_INRAE=36.842;MAF_USDA=45.294
NC_035097.1	50024838	.	C	T	.	.	MAF_USDA=3.279
NC_035097.1	50024919	.	T	C	.	.	MAF_INRAE=15.833;MAF_USDA=17.647
NC_035097.1	50024994	.	C	T	.	.	MAF_INRAE=9.167
NC_035097.1	50025009	.	A	C	.	.	MAF_INRAE=20.833
NC_035097.1	50025036	.	T	A	.	.	MAF_USDA=1.639
NC_035097.1	50025059	.	A	C	.	.	MAF_INRAE=37.5
NC_035097.1	50025067	.	C	A	.	.	MAF_USDA=11.475
NC_035097.1	50025129	.	G	T	.	.	MAF_INRAE=2.5
NC_035097.1	50025159	.	T	G	.	.	MAF_INRAE=5.833
NC_035097.1	50025165	.	C	G	.	.	MAF_INRAE=10.0
NC_035097.1	50025204	.	G	C	.	.	MAF_INRAE=8.333
NC_035097.1	50025264	.	G	A	.	.	MAF_INRAE=37.5
NC_035097.1	50025339	.	G	T	.	.	MAF_INRAE=10.833
NC_035097.1	50025342	.	G	C	.	.	MAF_INRAE=19.167
NC_035097.1	50025351	.	T	C	.	.	MAF_INRAE=1.667;MAF_USDA=3.279
NC_035097.1	50025354	.	T	G	.	.	MAF_INRAE=3.333
NC_035097.1	50025369	.	G	T	.	.	MAF_INRAE=12.5;MAF_USDA=8.333
NC_035097.1	50025395	.	T	G	.	.	MAF_INRAE=4.167
NC_035097.1	50025402	.	G	T	.	.	MAF_USDA=24.118
NC_035097.1	50025550	.	A	C	.	.	MAF_USDA=4.118
NC_035097.1	50025624	.	C	T	.	.	MAF_INRAE=34.81;MAF_USDA=45.294
NC_035097.1	50025638	.	G	T	.	.	MAF_USDA=2.459
NC_035097.1	50025652	.	A	G	.	.	MAF_INRAE=38.608;MAF_USDA=29.412
NC_035097.1	50025685	.	G	T	.	.	MAF_USDA=12.295
NC_035097.1	50025697	.	C	A	.	.	MAF_INRAE=9.494;MAF_USDA=24.118
NC_035097.1	50025717	.	T	G	.	.	MAF_INRAE=22.785;MAF_USDA=19.412
NC_035097.1	50025724	.	C	A	.	.	MAF_INRAE=17.5;MAF_USDA=2.459
NC_035097.1	50025725	.	G	A	.	.	MAF_INRAE=22.785;MAF_USDA=15.882
NC_035097.1	50025739	.	G	C	.	.	MAF_INRAE=24.167;MAF_USDA=35.417
NC_035097.1	50025764	.	G	C	.	.	MAF_INRAE=22.152;MAF_USDA=17.647
NC_035097.1	50025789	.	A	C	.	.	MAF_INRAE=35.443;MAF_USDA=26.471
NC_035097.1	50025822	.	A	T	.	.	MAF_INRAE=47.368
NC_035097.1	50025934	.	G	T	.	.	MAF_INRAE=16.456;MAF_USDA=45.882
NC_035097.1	50025987	.	C	T	.	.	MAF_INRAE=5.263;MAF_USDA=19.412
NC_035097.1	50026026	.	C	T	.	.	MAF_USDA=21.176
NC_035097.1	50026064	.	G	T	.	.	MAF_USDA=40.588
NC_035097.1	50027710	.	C	T	.	.	MAF_USDA=8.333
NC_035097.1	50027718	.	C	A	.	.	MAF_USDA=8.333
NC_035097.1	50027730	.	G	T	.	.	MAF_USDA=8.333
NC_035097.1	50027756	.	T	A	.	.	MAF_USDA=29.167
NC_035097.1	50027777	.	C	T	.	.	MAF_USDA=12.5
NC_035097.1	50027841	.	T	A	.	.	MAF_USDA=4.167
NC_035097.1	50027924	.	C	A	.	.	MAF_USDA=4.167
NC_035097.1	50027930	.	T	A	.	.	MAF_USDA=4.167
NC_035097.1	50027932	.	A	T	.	.	MAF_USDA=1.765
NC_035097.1	50027961	.	T	G	.	.	MAF_USDA=32.353
NC_035097.1	50027963	.	T	C	.	.	MAF_USDA=25.0
NC_035097.1	50027982	.	A	C	.	.	MAF_INRAE=13.333;MAF_USDA=33.333
NC_035097.1	50027984	.	C	G	.	.	MAF_INRAE=13.333;MAF_USDA=33.333
NC_035097.1	50027986	.	T	C	.	.	MAF_INRAE=13.333;MAF_USDA=25.0
NC_035097.1	50028008	.	C	T	.	.	MAF_INRAE=5.263
NC_035097.1	50028010	.	C	T	.	.	MAF_USDA=8.333
NC_035097.1	50028018	.	A	T	.	.	MAF_INRAE=22.152;MAF_USDA=9.412
NC_035097.1	50028051	.	C	A	.	.	MAF_INRAE=29.114
NC_035097.1	50028071	.	A	T	.	.	MAF_USDA=18.824
NC_035097.1	50028073	.	T	A	.	.	MAF_USDA=18.824
NC_035097.1	50028074	.	G	A	.	.	MAF_USDA=18.824
NC_035097.1	50028075	.	T	A	.	.	MAF_USDA=18.824
NC_035097.1	50028091	.	T	C	.	.	MAF_USDA=5.882
NC_035097.1	50028106	.	A	C	.	.	MAF_INRAE=44.937;MAF_USDA=40.588
NC_035097.1	50028122	.	T	G	.	.	MAF_USDA=1.639
NC_035097.1	50028123	.	C	A	.	.	MAF_USDA=3.529
NC_035097.1	50028127	.	C	T	.	.	MAF_USDA=2.381
NC_035097.1	50028142	.	T	A	.	.	MAF_INRAE=20.886
NC_035097.1	50028154	.	T	C	.	.	MAF_INRAE=1.667;MAF_USDA=11.905
NC_035097.1	50028155	.	T	C	.	.	MAF_INRAE=1.667;MAF_USDA=11.905
NC_035097.1	50028180	.	A	G	.	.	MAF_USDA=1.667
NC_035097.1	50028190	.	A	G	.	.	MAF_USDA=3.571
NC_035097.1	50028237	.	G	T	.	.	MAF_INRAE=7.5;MAF_USDA=25.882
NC_035097.1	50028240	.	T	C	.	.	MAF_USDA=5.294
NC_035097.1	50028290	.	A	G	.	.	MAF_INRAE=30.38;MAF_USDA=32.941
NC_035097.1	50028354	.	A	C	.	.	MAF_USDA=3.333
NC_035097.1	50028355	.	A	C	.	.	MAF_USDA=3.333
NC_035097.1	50028356	.	C	A	.	.	MAF_USDA=4.167
NC_035097.1	50028364	.	A	G	.	.	MAF_USDA=2.5
NC_035097.1	50028376	.	A	C	.	.	MAF_INRAE=43.038;MAF_USDA=37.5
NC_035097.1	50028404	.	G	A	.	.	MAF_INRAE=6.962;MAF_USDA=18.452
NC_035097.1	50028433	.	T	G	.	.	MAF_INRAE=7.5;MAF_USDA=8.824
NC_035097.1	50028449	.	A	C	.	.	MAF_INRAE=10.0;MAF_USDA=2.459
NC_035097.1	50028471	.	C	G	.	.	MAF_INRAE=21.519;MAF_USDA=11.765
NC_035097.1	50028475	.	A	C	.	.	MAF_USDA=38.824
NC_035097.1	50028484	.	C	T	.	.	MAF_USDA=5.738
NC_035097.1	50028511	.	T	C	.	.	MAF_INRAE=8.228;MAF_USDA=11.765
NC_035097.1	50028574	.	A	C	.	.	MAF_INRAE=23.418;MAF_USDA=38.235
NC_035097.1	50028591	.	C	T	.	.	MAF_INRAE=5.263;MAF_USDA=22.941
NC_035097.1	50028615	.	A	C	.	.	MAF_INRAE=7.5
NC_035097.1	50028706	.	G	A	.	.	MAF_USDA=1.639
NC_035097.1	50028710	.	T	A	.	.	MAF_USDA=1.639
NC_035097.1	50028730	.	T	C	.	.	MAF_INRAE=23.418;MAF_USDA=45.882
NC_035097.1	50028754	.	A	G	.	.	MAF_INRAE=46.835;MAF_USDA=22.941
NC_035097.1	50028863	.	T	C	.	.	MAF_USDA=6.471
NC_035097.1	50028866	.	T	A	.	.	MAF_USDA=3.529
NC_035097.1	50028867	.	G	A	.	.	MAF_USDA=4.098
NC_035097.1	50028870	.	G	C	.	.	MAF_USDA=3.529
NC_035097.1	50028878	.	A	C	.	.	MAF_USDA=4.098
NC_035097.1	50028923	.	A	T	.	.	MAF_USDA=10.417
NC_035097.1	50028955	.	C	T	.	.	MAF_USDA=10.417
NC_035097.1	50028959	.	T	C	.	.	MAF_USDA=10.417
NC_035097.1	50028963	.	C	A	.	.	MAF_USDA=1.639
NC_035097.1	50028997	.	G	A	.	.	MAF_USDA=1.639
NC_035097.1	50029015	.	G	A	.	.	MAF_USDA=42.353
NC_035097.1	50029031	.	G	A	.	.	MAF_USDA=30.588
NC_035097.1	50029059	.	T	C	.	.	MAF_USDA=7.059
NC_035097.1	50029072	.	G	T	.	.	MAF_USDA=6.471
NC_035097.1	50029074	.	G	A	.	.	MAF_USDA=33.529
NC_035097.1	50029075	.	G	A	.	.	MAF_USDA=33.529
NC_035097.1	50029097	.	G	C	.	.	MAF_USDA=2.459
NC_035097.1	50029101	.	T	G	.	.	MAF_USDA=30.588
NC_035097.1	50029121	.	G	A	.	.	MAF_USDA=3.529
NC_035097.1	50029191	.	A	G	.	.	MAF_USDA=10.656
NC_035097.1	50029203	.	C	A	.	.	MAF_USDA=4.706
NC_035097.1	50029204	.	A	C	.	.	MAF_USDA=8.824
NC_035097.1	50029219	.	T	C	.	.	MAF_USDA=4.706
NC_035097.1	50029243	.	G	A	.	.	MAF_USDA=35.417
NC_035097.1	50029313	.	C	A	.	.	MAF_USDA=30.588
NC_035097.1	50029323	.	T	C	.	.	MAF_USDA=25.294
NC_035097.1	50029324	.	G	A	.	.	MAF_USDA=25.294
NC_035097.1	50029341	.	G	C	.	.	MAF_USDA=5.882
NC_035097.1	50029354	.	C	A	.	.	MAF_USDA=16.471
NC_035097.1	50029417	.	C	T	.	.	MAF_USDA=7.647
NC_035097.1	50029469	.	G	T	.	.	MAF_USDA=4.118
NC_035097.1	50029496	.	T	G	.	.	MAF_USDA=5.294
NC_035097.1	50029499	.	T	G	.	.	MAF_USDA=44.706
NC_035097.1	50029527	.	C	G	.	.	MAF_USDA=23.529
NC_035097.1	50029587	.	T	C	.	.	MAF_USDA=5.294
NC_035097.1	50029601	.	G	A	.	.	MAF_USDA=35.417
NC_035097.1	50029609	.	G	A	.	.	MAF_USDA=4.167
NC_035097.1	50029617	.	C	T	.	.	MAF_USDA=4.167
NC_035097.1	50029622	.	T	C	.	.	MAF_USDA=4.167
NC_035097.1	50029627	.	C	G	.	.	MAF_USDA=24.118
NC_035097.1	50029629	.	A	T	.	.	MAF_USDA=7.059
NC_035097.1	50029642	.	A	G	.	.	MAF_USDA=43.529
NC_035097.1	50029712	.	A	G	.	.	MAF_USDA=7.059
NC_035097.1	50029715	.	T	A	.	.	MAF_USDA=7.059
NC_035097.1	50029759	.	A	T	.	.	MAF_USDA=7.059
NC_035097.1	50029771	.	A	G	.	.	MAF_USDA=34.706
NC_035097.1	50029783	.	G	T	.	.	MAF_USDA=4.118
NC_035097.1	50029796	.	T	A	.	.	MAF_USDA=31.176
NC_035097.1	50029801	.	C	G	.	.	MAF_USDA=7.059
NC_035097.1	50029826	.	A	C	.	.	MAF_USDA=4.706
NC_035097.1	50029895	.	C	T	.	.	MAF_USDA=4.918
NC_035097.1	50030003	.	C	T	.	.	MAF_USDA=4.098
NC_035097.1	50030131	.	T	C	.	.	MAF_INRAE=30.833;MAF_USDA=25.0
NC_035097.1	50030133	.	A	T	.	.	MAF_USDA=15.882
NC_035097.1	50030134	.	G	A	.	.	MAF_USDA=25.0
NC_035097.1	50030136	.	T	A	.	.	MAF_USDA=25.0
NC_035097.1	50030171	.	C	A	.	.	MAF_USDA=3.529
NC_035097.1	50030200	.	C	T	.	.	MAF_INRAE=5.833
NC_035097.1	50030240	.	A	G	.	.	MAF_INRAE=5.833;MAF_USDA=7.059
NC_035097.1	50030269	.	G	A	.	.	MAF_USDA=3.279
NC_035097.1	50030272	.	C	A	.	.	MAF_INRAE=29.114;MAF_USDA=43.529
NC_035097.1	50030285	.	G	A	.	.	MAF_USDA=1.639
NC_035097.1	50030299	.	C	T	.	.	MAF_INRAE=16.667
NC_035097.1	50030300	.	A	C	.	.	MAF_USDA=4.918
NC_035097.1	50030302	.	C	A	.	.	MAF_INRAE=5.263;MAF_USDA=1.639
NC_035097.1	50030331	.	A	G	.	.	MAF_INRAE=5.833;MAF_USDA=7.059
NC_035097.1	50030346	.	G	A	.	.	MAF_INRAE=33.544;MAF_USDA=45.882
NC_035097.1	50030351	.	T	C	.	.	MAF_INRAE=29.114;MAF_USDA=12.941
NC_035097.1	50030357	.	C	A	.	.	MAF_INRAE=33.544;MAF_USDA=37.5
NC_035097.1	50030409	.	C	T	.	.	MAF_INRAE=5.833;MAF_USDA=4.118
NC_035097.1	50030483	.	G	T	.	.	MAF_INRAE=5.833;MAF_USDA=7.059
NC_035097.1	50030502	.	G	T	.	.	MAF_INRAE=5.833;MAF_USDA=7.059
NC_035097.1	50030516	.	T	C	.	.	MAF_INRAE=5.833;MAF_USDA=7.059
NC_035097.1	50030517	.	C	T	.	.	MAF_USDA=1.639
NC_035097.1	50030602	.	C	G	.	.	MAF_INRAE=29.114;MAF_USDA=13.529
NC_035097.1	50030649	.	A	C	.	.	MAF_INRAE=40.506;MAF_USDA=41.176
NC_035097.1	50030687	.	A	T	.	.	MAF_INRAE=10.0
NC_035097.1	50030814	.	A	G	.	.	MAF_INRAE=22.785;MAF_USDA=40.0
NC_035097.1	50030832	.	C	T	.	.	MAF_INRAE=22.785;MAF_USDA=40.0
NC_035097.1	50030838	.	A	T	.	.	MAF_INRAE=46.835;MAF_USDA=40.588
NC_035097.1	50030904	.	C	T	.	.	MAF_INRAE=29.114;MAF_USDA=4.118
NC_035097.1	50030992	.	G	A	.	.	MAF_INRAE=29.114;MAF_USDA=4.118
NC_035097.1	50031029	.	G	T	.	.	MAF_USDA=2.459
NC_035097.1	50031059	.	T	C	.	.	MAF_INRAE=29.114;MAF_USDA=11.765
NC_035097.1	50031062	.	C	T	.	.	MAF_USDA=2.083
NC_035097.1	50031079	.	A	C	.	.	MAF_INRAE=27.215;MAF_USDA=40.0
NC_035097.1	50031113	.	G	T	.	.	MAF_USDA=1.639
NC_035097.1	50031136	.	C	T	.	.	MAF_USDA=1.639
NC_035097.1	50031144	.	A	G	.	.	MAF_USDA=4.167
NC_035097.1	50031145	.	A	G	.	.	MAF_USDA=2.083
NC_035097.1	50031147	.	C	T	.	.	MAF_INRAE=5.833;MAF_USDA=4.167
NC_035097.1	50031170	.	A	T	.	.	MAF_USDA=6.471
NC_035097.1	50031177	.	T	C	.	.	MAF_INRAE=30.38;MAF_USDA=42.941
NC_035097.1	50031229	.	T	A	.	.	MAF_USDA=1.639
NC_035097.1	50031245	.	C	T	.	.	MAF_INRAE=5.833;MAF_USDA=4.167
NC_035097.1	50031262	.	T	C	.	.	MAF_USDA=10.588
NC_035097.1	50031297	.	A	C	.	.	MAF_USDA=1.639
NC_035097.1	50031316	.	C	A	.	.	MAF_INRAE=24.684;MAF_USDA=7.059
NC_035097.1	50031378	.	A	T	.	.	MAF_INRAE=6.962;MAF_USDA=12.941
NC_035097.1	50031388	.	A	G	.	.	MAF_INRAE=6.962;MAF_USDA=13.529
NC_035097.1	50031392	.	A	C	.	.	MAF_USDA=7.059
NC_035097.1	50031398	.	G	T	.	.	MAF_USDA=3.279
NC_035097.1	50031540	.	A	G	.	.	MAF_USDA=2.459
NC_035097.1	50031562	.	C	T	.	.	MAF_USDA=3.279
NC_035097.1	50031564	.	A	G	.	.	MAF_INRAE=29.114;MAF_USDA=12.353
NC_035097.1	50031567	.	C	A	.	.	MAF_INRAE=5.0;MAF_USDA=12.941
NC_035097.1	50031579	.	T	A	.	.	MAF_USDA=2.353
NC_035097.1	50031613	.	A	G	.	.	MAF_USDA=11.475
NC_035097.1	50031615	.	A	C	.	.	MAF_USDA=2.459
NC_035097.1	50031620	.	C	T	.	.	MAF_USDA=10.656
NC_035097.1	50031632	.	A	C	.	.	MAF_INRAE=2.5;MAF_USDA=7.059
NC_035097.1	50031664	.	G	T	.	.	MAF_USDA=6.557
NC_035097.1	50031714	.	C	G	.	.	MAF_USDA=7.377
NC_035097.1	50031722	.	A	G	.	.	MAF_USDA=8.197
NC_035097.1	50031805	.	G	A	.	.	MAF_USDA=4.918
NC_035097.1	50031810	.	A	G	.	.	MAF_USDA=6.471
NC_035097.1	50031863	.	A	G	.	.	MAF_INRAE=15.19;MAF_USDA=7.647
NC_035097.1	50031864	.	C	T	.	.	MAF_INRAE=1.667;MAF_USDA=4.118
NC_035097.1	50031916	.	C	T	.	.	MAF_INRAE=6.667;MAF_USDA=4.098
NC_035097.1	50031923	.	C	T	.	.	MAF_INRAE=5.0;MAF_USDA=7.059
NC_035097.1	50031924	.	G	A	.	.	MAF_INRAE=15.19;MAF_USDA=19.412
NC_035097.1	50031953	.	T	A	.	.	MAF_INRAE=6.667;MAF_USDA=4.918
NC_035097.1	50032017	.	G	A	.	.	MAF_INRAE=5.833;MAF_USDA=7.059
NC_035097.1	50032035	.	G	T	.	.	MAF_INRAE=5.833;MAF_USDA=6.548
NC_035097.1	50032061	.	C	G	.	.	MAF_INRAE=5.833;MAF_USDA=4.167
NC_035097.1	50032082	.	A	G	.	.	MAF_INRAE=25.949;MAF_USDA=6.471
NC_035097.1	50032137	.	A	G	.	.	MAF_USDA=4.118
NC_035097.1	50032153	.	G	T	.	.	MAF_INRAE=46.835;MAF_USDA=36.471
NC_035097.1	50032200	.	T	A	.	.	MAF_INRAE=5.833;MAF_USDA=7.647
NC_035097.1	50032222	.	A	T	.	.	MAF_USDA=1.639
NC_035097.1	50032227	.	A	C	.	.	MAF_INRAE=5.833;MAF_USDA=4.167
NC_035097.1	50032246	.	C	T	.	.	MAF_INRAE=5.833;MAF_USDA=16.471
NC_035097.1	50032313	.	T	C	.	.	MAF_INRAE=29.114;MAF_USDA=24.118
NC_035097.1	50032327	.	C	A	.	.	MAF_USDA=1.639
NC_035097.1	50032349	.	C	T	.	.	MAF_USDA=10.0
NC_035097.1	50032359	.	G	A	.	.	MAF_INRAE=22.5;MAF_USDA=35.119
NC_035097.1	50032362	.	A	C	.	.	MAF_INRAE=5.833;MAF_USDA=17.857
NC_035097.1	50032382	.	C	T	.	.	MAF_INRAE=5.833;MAF_USDA=4.167
NC_035097.1	50032383	.	A	T	.	.	MAF_INRAE=5.833;MAF_USDA=4.167
NC_035097.1	50032391	.	A	T	.	.	MAF_USDA=2.5
NC_035097.1	50032465	.	A	T	.	.	MAF_USDA=4.167
NC_035097.1	50032483	.	G	C	.	.	MAF_USDA=8.333
NC_035097.1	50032484	.	G	A	.	.	MAF_USDA=8.333
NC_035097.1	50032520	.	G	A	.	.	MAF_USDA=10.0
NC_035097.1	50032528	.	C	G	.	.	MAF_USDA=10.119
NC_035097.1	50032566	.	C	T	.	.	MAF_INRAE=5.833;MAF_USDA=17.059
NC_035097.1	50032578	.	C	T	.	.	MAF_INRAE=17.5;MAF_USDA=13.529
NC_035097.1	50032584	.	T	C	.	.	MAF_INRAE=28.481;MAF_USDA=26.471
NC_035097.1	50032623	.	C	T	.	.	MAF_INRAE=5.833;MAF_USDA=17.647
NC_035097.1	50032637	.	C	T	.	.	MAF_USDA=10.0
NC_035097.1	50032641	.	C	A	.	.	MAF_INRAE=37.5;MAF_USDA=24.118
NC_035097.1	50032656	.	C	T	.	.	MAF_INRAE=5.263
NC_035097.1	50032661	.	T	C	.	.	MAF_INRAE=5.833;MAF_USDA=4.167
NC_035097.1	50032689	.	C	T	.	.	MAF_USDA=4.098
NC_035097.1	50032704	.	G	A	.	.	MAF_USDA=10.0
NC_035097.1	50032805	.	C	T	.	.	MAF_INRAE=25.949;MAF_USDA=21.765
NC_035097.1	50032932	.	G	A	.	.	MAF_USDA=1.639
NC_035097.1	50032956	.	T	G	.	.	MAF_USDA=10.0
NC_035097.1	50032994	.	A	T	.	.	MAF_INRAE=14.557
NC_035097.1	50033067	.	G	T	.	.	MAF_INRAE=26.582;MAF_USDA=21.176
NC_035097.1	50033100	.	G	T	.	.	MAF_INRAE=27.215;MAF_USDA=22.353
NC_035097.1	50033134	.	G	A	.	.	MAF_USDA=10.417
NC_035097.1	50033142	.	A	C	.	.	MAF_INRAE=18.333;MAF_USDA=17.059
NC_035097.1	50033189	.	G	A	.	.	MAF_USDA=6.557
NC_035097.1	50033209	.	C	T	.	.	MAF_USDA=6.471
NC_035097.1	50033213	.	A	T	.	.	MAF_INRAE=5.263;MAF_USDA=14.706
NC_035097.1	50033240	.	G	T	.	.	MAF_INRAE=5.263;MAF_USDA=15.294
NC_035097.1	50033244	.	G	A	.	.	MAF_USDA=1.639
NC_035097.1	50033256	.	C	A	.	.	MAF_USDA=4.118
NC_035097.1	50033330	.	C	T	.	.	MAF_USDA=4.098
NC_035097.1	50033371	.	T	A	.	.	MAF_INRAE=21.053;MAF_USDA=25.294
NC_035097.1	50033374	.	A	T	.	.	MAF_USDA=25.294
NC_035097.1	50033379	.	A	G	.	.	MAF_USDA=20.833
NC_035097.1	50033485	.	T	C	.	.	MAF_INRAE=6.667;MAF_USDA=18.824
NC_035097.1	50033501	.	G	T	.	.	MAF_INRAE=6.667;MAF_USDA=18.824
NC_035097.1	50033507	.	G	A	.	.	MAF_INRAE=6.667;MAF_USDA=18.824
NC_035097.1	50033531	.	G	T	.	.	MAF_INRAE=27.5
NC_035097.1	50033602	.	G	T	.	.	MAF_USDA=10.0
NC_035097.1	50033899	.	G	A	.	.	MAF_INRAE=13.924;MAF_USDA=1.639
NC_035097.1	50033984	.	C	A	.	.	MAF_INRAE=16.667;MAF_USDA=11.176
NC_035097.1	50034021	.	G	A	.	.	MAF_INRAE=5.263;MAF_USDA=6.557
NC_035097.1	50034106	.	G	A	.	.	MAF_USDA=2.459
NC_035097.1	50034162	.	C	T	.	.	MAF_USDA=2.459
NC_035097.1	50034384	.	A	G	.	.	MAF_USDA=16.471
NC_035097.1	50034395	.	A	C	.	.	MAF_USDA=41.667
NC_035097.1	50034418	.	T	C	.	.	MAF_INRAE=38.608;MAF_USDA=44.643
NC_035097.1	50034429	.	T	C	.	.	MAF_USDA=4.098
NC_035097.1	50034462	.	C	T	.	.	MAF_INRAE=13.924;MAF_USDA=44.118
NC_035097.1	50034463	.	T	A	.	.	MAF_USDA=3.279
NC_035097.1	50034478	.	A	C	.	.	MAF_INRAE=21.519;MAF_USDA=8.824
NC_035097.1	50034552	.	T	C	.	.	MAF_INRAE=31.646;MAF_USDA=17.647
NC_035097.1	50034564	.	A	G	.	.	MAF_USDA=15.882
NC_035097.1	50034596	.	G	A	.	.	MAF_USDA=1.639
NC_035097.1	50034606	.	A	G	.	.	MAF_USDA=11.176
NC_035097.1	50034608	.	A	C	.	.	MAF_USDA=11.176
NC_035097.1	50034613	.	G	A	.	.	MAF_INRAE=13.333;MAF_USDA=8.824
NC_035097.1	50034621	.	ACCCCCG	ACCCCCC	.	.	MAF_USDA=6.25
NC_035097.1	50034641	.	T	C	.	.	MAF_INRAE=12.5;MAF_USDA=20.588
NC_035097.1	50034673	.	T	C	.	.	MAF_INRAE=5.263;MAF_USDA=6.627
NC_035097.1	50034677	.	A	T	.	.	MAF_USDA=11.446
NC_035097.1	50034695	.	G	T	.	.	MAF_INRAE=5.263;MAF_USDA=6.471
NC_035097.1	50034726	.	T	A	.	.	MAF_INRAE=10.0
NC_035097.1	50034731	.	G	T	.	.	MAF_INRAE=22.785;MAF_USDA=12.941
NC_035097.1	50034775	.	A	C	.	.	MAF_INRAE=24.051;MAF_USDA=14.118
NC_035097.1	50034786	.	C	A	.	.	MAF_INRAE=5.263;MAF_USDA=25.882
NC_035097.1	50034789	.	G	T	.	.	MAF_USDA=2.459
NC_035097.1	50034807	.	A	G	.	.	MAF_INRAE=23.418;MAF_USDA=22.941
NC_035097.1	50034811	.	T	G	.	.	MAF_USDA=10.588
NC_035097.1	50034832	.	C	A	.	.	MAF_INRAE=29.114;MAF_USDA=32.738
NC_035097.1	50034837	.	C	T	.	.	MAF_USDA=6.471
NC_035097.1	50034849	.	A	G	.	.	MAF_USDA=18.235
NC_035097.1	50034854	.	T	C	.	.	MAF_INRAE=5.263;MAF_USDA=26.471
NC_035097.1	50034963	.	A	G	.	.	MAF_INRAE=22.152
NC_035097.1	50035019	.	T	A	.	.	MAF_INRAE=5.263;MAF_USDA=6.557
NC_035097.1	50035020	.	G	A	.	.	MAF_USDA=10.0
NC_035097.1	50035028	.	G	C	.	.	MAF_INRAE=5.833;MAF_USDA=2.459
NC_035097.1	50035089	.	A	G	.	.	MAF_USDA=12.295
NC_035097.1	50035150	.	T	C	.	.	MAF_INRAE=17.5;MAF_USDA=9.412
NC_035097.1	50035195	.	T	A	.	.	MAF_INRAE=14.557;MAF_USDA=24.118
NC_035097.1	50035209	.	A	C	.	.	MAF_INRAE=42.5;MAF_USDA=35.882
NC_035097.1	50035210	.	A	G	.	.	MAF_INRAE=14.557;MAF_USDA=22.941
NC_035097.1	50035250	.	T	G	.	.	MAF_USDA=4.706
NC_035097.1	50035273	.	G	T	.	.	MAF_INRAE=14.167
NC_035097.1	50035356	.	A	G	.	.	MAF_USDA=5.738
NC_035097.1	50035418	.	A	G	.	.	MAF_USDA=9.016
NC_035097.1	50035445	.	C	T	.	.	MAF_USDA=35.417
NC_035097.1	50035447	.	T	G	.	.	MAF_USDA=3.571
NC_035097.1	50035448	.	T	C	.	.	MAF_USDA=13.69
NC_035097.1	50035461	.	G	A	.	.	MAF_USDA=6.25
NC_035097.1	50035470	.	C	G	.	.	MAF_USDA=18.235
NC_035097.1	50035476	.	C	T	.	.	MAF_USDA=9.016
NC_035097.1	50035479	.	C	A	.	.	MAF_USDA=48.171
NC_035097.1	50035498	.	A	T	.	.	MAF_USDA=11.176
NC_035097.1	50035502	.	G	T	.	.	MAF_USDA=16.471
NC_035097.1	50035505	.	C	T	.	.	MAF_USDA=8.824
NC_035097.1	50035514	.	C	T	.	.	MAF_USDA=5.294
NC_035097.1	50035527	.	T	C	.	.	MAF_INRAE=1.667;MAF_USDA=7.647
NC_035097.1	50035538	.	T	C	.	.	MAF_INRAE=13.924
NC_035097.1	50035545	.	G	A	.	.	MAF_INRAE=13.333;MAF_USDA=19.412
NC_035097.1	50035578	.	G	A	.	.	MAF_USDA=4.918
NC_035097.1	50035587	.	C	A	.	.	MAF_USDA=2.459
NC_035097.1	50035603	.	T	A	.	.	MAF_INRAE=12.025
NC_035097.1	50035628	.	C	T	.	.	MAF_USDA=4.118
NC_035097.1	50035639	.	A	G	.	.	MAF_USDA=8.333
NC_035097.1	50035646	.	G	C	.	.	MAF_INRAE=5.0
NC_035097.1	50035655	.	A	T	.	.	MAF_INRAE=4.167
NC_035097.1	50035661	.	T	G	.	.	MAF_INRAE=5.0
NC_035097.1	50035676	.	C	A	.	.	MAF_USDA=8.197
NC_035097.1	50035681	.	A	T	.	.	MAF_INRAE=5.833
NC_035097.1	50035686	.	T	G	.	.	MAF_INRAE=5.0
NC_035097.1	50035705	.	C	A	.	.	MAF_INRAE=5.833
NC_035097.1	50035711	.	T	C	.	.	MAF_INRAE=5.833
NC_035097.1	50035728	.	A	T	.	.	MAF_USDA=15.882
NC_035097.1	50035771	.	C	A	.	.	MAF_INRAE=22.5;MAF_USDA=22.917
NC_035097.1	50035782	.	G	T	.	.	MAF_USDA=15.882
NC_035097.1	50035784	.	A	C	.	.	MAF_USDA=1.639
NC_035097.1	50035805	.	G	A	.	.	MAF_INRAE=25.949
NC_035097.1	50035851	.	T	C	.	.	MAF_INRAE=2.5
NC_035097.1	50035857	.	A	C	.	.	MAF_INRAE=2.5;MAF_USDA=3.333
NC_035097.1	50035860	.	A	G	.	.	MAF_INRAE=2.5;MAF_USDA=3.333
NC_035097.1	50035865	.	A	C	.	.	MAF_INRAE=2.5;MAF_USDA=3.333
NC_035097.1	50035867	.	G	A	.	.	MAF_INRAE=2.5;MAF_USDA=3.333
NC_035097.1	50035871	.	C	A	.	.	MAF_INRAE=2.5;MAF_USDA=3.333
NC_035097.1	50035872	.	G	T	.	.	MAF_INRAE=2.5;MAF_USDA=3.333
NC_035097.1	50035877	.	G	A	.	.	MAF_INRAE=3.333;MAF_USDA=3.333
NC_035097.1	50036012	.	G	T	.	.	MAF_INRAE=29.167
NC_035097.1	50036052	.	G	A	.	.	MAF_USDA=4.098
NC_035097.1	50036056	.	C	A	.	.	MAF_USDA=39.412
NC_035097.1	50036062	.	T	A	.	.	MAF_USDA=37.647
NC_035097.1	50036070	.	A	T	.	.	MAF_INRAE=29.167
NC_035097.1	50036071	.	G	A	.	.	MAF_INRAE=29.167
NC_035097.1	50036073	.	C	A	.	.	MAF_INRAE=29.167
NC_035097.1	50036078	.	A	G	.	.	MAF_USDA=14.706
NC_035097.1	50036083	.	A	G	.	.	MAF_INRAE=29.167
NC_035097.1	50036084	.	A	T	.	.	MAF_INRAE=29.167
NC_035097.1	50036088	.	A	G	.	.	MAF_USDA=1.639
NC_035097.1	50036098	.	T	C	.	.	MAF_USDA=1.639
NC_035097.1	50036106	.	C	G	.	.	MAF_INRAE=45.0
NC_035097.1	50036111	.	C	T	.	.	MAF_INRAE=45.0
NC_035097.1	50036115	.	A	G	.	.	MAF_INRAE=45.0
NC_035097.1	50036120	.	C	T	.	.	MAF_USDA=17.059
NC_035097.1	50036139	.	A	G	.	.	MAF_USDA=2.459
NC_035097.1	50036157	.	A	G	.	.	MAF_USDA=7.377
NC_035097.1	50036164	.	T	G	.	.	MAF_INRAE=41.667
NC_035097.1	50036165	.	T	G	.	.	MAF_INRAE=41.667
NC_035097.1	50036178	.	A	G	.	.	MAF_INRAE=10.0;MAF_USDA=18.75
NC_035097.1	50036190	.	A	T	.	.	MAF_USDA=14.118
NC_035097.1	50036208	.	G	A	.	.	MAF_USDA=1.639
NC_035097.1	50036215	.	T	C	.	.	MAF_INRAE=26.667
NC_035097.1	50036230	.	A	C	.	.	MAF_INRAE=5.263;MAF_USDA=2.5
NC_035097.1	50036264	.	C	T	.	.	MAF_USDA=1.667
NC_035097.1	50036296	.	T	A	.	.	MAF_USDA=10.417
NC_035097.1	50036314	.	C	A	.	.	MAF_USDA=20.833
NC_035097.1	50036317	.	T	C	.	.	MAF_USDA=2.941
NC_035097.1	50038705	.	G	A	.	.	MAF_USDA=4.217
NC_035097.1	50038706	.	C	A	.	.	MAF_USDA=4.268
NC_035097.1	50038731	.	T	A	.	.	MAF_USDA=20.833
NC_035097.1	50038845	.	C	G	.	.	MAF_USDA=10.417
NC_035097.1	50038854	.	T	C	.	.	MAF_USDA=1.667
NC_035097.1	50038857	.	T	C	.	.	MAF_USDA=10.714
NC_035097.1	50038862	.	C	A	.	.	MAF_USDA=11.31
NC_035097.1	50038872	.	T	C	.	.	MAF_USDA=15.0
NC_035097.1	50038894	.	G	A	.	.	MAF_USDA=14.407
NC_035097.1	50038898	.	G	A	.	.	MAF_USDA=1.695
NC_035097.1	50038946	.	T	C	.	.	MAF_USDA=6.667
NC_035097.1	50039104	.	G	A	.	.	MAF_USDA=17.647
NC_035097.1	50039106	.	T	C	.	.	MAF_USDA=15.882
NC_035097.1	50039137	.	C	A	.	.	MAF_INRAE=15.833;MAF_USDA=10.417
NC_035097.1	50039268	.	G	T	.	.	MAF_INRAE=16.667;MAF_USDA=10.417
NC_035097.1	50039329	.	A	T	.	.	MAF_USDA=16.471
NC_035097.1	50039353	.	G	A	.	.	MAF_INRAE=5.263;MAF_USDA=1.639
NC_035097.1	50039408	.	T	A	.	.	MAF_USDA=1.639
NC_035097.1	50039426	.	C	A	.	.	MAF_INRAE=5.263;MAF_USDA=6.557
NC_035097.1	50039459	.	T	G	.	.	MAF_USDA=10.417
NC_035097.1	50039502	.	C	A	.	.	MAF_USDA=4.167
NC_035097.1	50039504	.	C	T	.	.	MAF_USDA=1.639
NC_035097.1	50039531	.	C	A	.	.	MAF_USDA=16.471
NC_035097.1	50039586	.	A	G	.	.	MAF_USDA=1.639
NC_035097.1	50039640	.	C	T	.	.	MAF_USDA=6.557
NC_035097.1	50039642	.	C	T	.	.	MAF_USDA=1.639
NC_035097.1	50039666	.	T	G	.	.	MAF_USDA=1.667
NC_035097.1	50039863	.	G	A	.	.	MAF_USDA=18.072
NC_035097.1	50039865	.	A	T	.	.	MAF_USDA=3.012
NC_035097.1	50039893	.	G	A	.	.	MAF_USDA=7.831
NC_035097.1	50039963	.	C	T	.	.	MAF_USDA=1.639
NC_035097.1	50040000	.	A	C	.	.	MAF_INRAE=36.709;MAF_USDA=47.647
NC_035097.1	50040009	.	C	T	.	.	MAF_INRAE=5.263;MAF_USDA=2.459
NC_035097.1	50040116	.	C	A	.	.	MAF_INRAE=5.263;MAF_USDA=7.5
NC_035097.1	50040117	.	C	A	.	.	MAF_USDA=7.5
NC_035097.1	50040136	.	G	A	.	.	MAF_INRAE=19.62;MAF_USDA=4.118
NC_035097.1	50040171	.	C	T	.	.	MAF_USDA=16.471
NC_035097.1	50040228	.	G	T	.	.	MAF_USDA=16.471
NC_035097.1	50040254	.	C	T	.	.	MAF_USDA=16.471
NC_035097.1	50040259	.	C	A	.	.	MAF_INRAE=19.62;MAF_USDA=7.647
NC_035097.1	50040278	.	T	G	.	.	MAF_USDA=1.639
NC_035097.1	50040353	.	T	A	.	.	MAF_INRAE=10.759;MAF_USDA=5.294
NC_035097.1	50040358	.	T	G	.	.	MAF_USDA=7.059
NC_035097.1	50040372	.	G	A	.	.	MAF_INRAE=5.263;MAF_USDA=6.557
NC_035097.1	50040434	.	G	A	.	.	MAF_INRAE=10.759;MAF_USDA=5.294
NC_035097.1	50040445	.	T	C	.	.	MAF_USDA=2.459
NC_035097.1	50040446	.	G	T	.	.	MAF_USDA=2.459
NC_035097.1	50040450	.	T	A	.	.	MAF_USDA=2.459
NC_035097.1	50040505	.	G	A	.	.	MAF_USDA=1.765
NC_035097.1	50040509	.	G	C	.	.	MAF_INRAE=10.759;MAF_USDA=21.765
NC_035097.1	50040516	.	T	G	.	.	MAF_INRAE=35.443;MAF_USDA=11.905
NC_035097.1	50040530	.	A	G	.	.	MAF_INRAE=13.333
NC_035097.1	50040531	.	C	A	.	.	MAF_INRAE=13.333
NC_035097.1	50040535	.	T	A	.	.	MAF_INRAE=10.759;MAF_USDA=21.765
NC_035097.1	50040550	.	C	T	.	.	MAF_INRAE=9.167
NC_035097.1	50040559	.	T	C	.	.	MAF_INRAE=6.667
NC_035097.1	50040581	.	G	T	.	.	MAF_INRAE=5.263;MAF_USDA=20.588
NC_035097.1	50040607	.	G	A	.	.	MAF_INRAE=36.709;MAF_USDA=32.941
NC_035097.1	50040625	.	C	A	.	.	MAF_INRAE=11.392;MAF_USDA=5.294
NC_035097.1	50040626	.	A	T	.	.	MAF_INRAE=13.333;MAF_USDA=5.294
NC_035097.1	50040648	.	G	A	.	.	MAF_USDA=14.118
NC_035097.1	50040660	.	C	T	.	.	MAF_USDA=1.639
NC_035097.1	50040665	.	TA	TG	.	.	MAF_USDA=45.833
NC_035097.1	50040666	.	A	G	.	.	MAF_INRAE=46.667
NC_035097.1	50040667	.	T	C	.	.	MAF_INRAE=46.667;MAF_USDA=47.917
NC_035097.1	50040676	.	A	C	.	.	MAF_INRAE=45.833;MAF_USDA=26.471
NC_035097.1	50040680	.	T	G	.	.	MAF_USDA=1.639
NC_035097.1	50040688	.	T	G	.	.	MAF_INRAE=10.127;MAF_USDA=5.294
NC_035097.1	50040714	.	G	T	.	.	MAF_INRAE=10.0
NC_035097.1	50040718	.	C	T	.	.	MAF_INRAE=10.0
NC_035097.1	50040732	.	A	G	.	.	MAF_INRAE=33.333;MAF_USDA=39.412
NC_035097.1	50040757	.	A	G	.	.	MAF_INRAE=32.911;MAF_USDA=38.824
NC_035097.1	50040768	.	C	T	.	.	MAF_INRAE=22.5;MAF_USDA=22.353
NC_035097.1	50040773	.	G	A	.	.	MAF_INRAE=22.5;MAF_USDA=22.353
NC_035097.1	50040776	.	C	G	.	.	MAF_INRAE=32.5;MAF_USDA=11.765
NC_035097.1	50040784	.	T	A	.	.	MAF_INRAE=42.5
NC_035097.1	50040786	.	T	G	.	.	MAF_INRAE=32.5;MAF_USDA=12.353
NC_035097.1	50040787	.	G	A	.	.	MAF_INRAE=43.333
NC_035097.1	50040788	.	C	G	.	.	MAF_INRAE=43.333
NC_035097.1	50040789	.	C	T	.	.	MAF_USDA=18.75
NC_035097.1	50040802	.	C	T	.	.	MAF_INRAE=40.0;MAF_USDA=37.5
NC_035097.1	50040814	.	C	A	.	.	MAF_INRAE=35.833;MAF_USDA=12.353
NC_035097.1	50040818	.	A	T	.	.	MAF_INRAE=5.833;MAF_USDA=8.235
NC_035097.1	50040834	.	C	T	.	.	MAF_INRAE=36.667;MAF_USDA=12.353
NC_035097.1	50040857	.	C	T	.	.	MAF_INRAE=36.667
NC_035097.1	50040935	.	A	G	.	.	MAF_INRAE=20.253;MAF_USDA=15.294
NC_035097.1	50040944	.	A	T	.	.	MAF_USDA=4.706
NC_035097.1	50040945	.	G	T	.	.	MAF_USDA=1.639
NC_035097.1	50040965	.	T	C	.	.	MAF_USDA=9.412
NC_035097.1	50040967	.	A	C	.	.	MAF_USDA=8.333
NC_035097.1	50040978	.	T	G	.	.	MAF_INRAE=35.833;MAF_USDA=45.833
NC_035097.1	50040999	.	A	C	.	.	MAF_USDA=14.118
NC_035097.1	50041008	.	A	T	.	.	MAF_USDA=4.098
NC_035097.1	50041015	.	A	G	.	.	MAF_USDA=35.294
NC_035097.1	50041044	.	C	A	.	.	MAF_USDA=10.417
NC_035097.1	50041046	.	G	T	.	.	MAF_USDA=10.417
NC_035097.1	50041076	.	G	T	.	.	MAF_INRAE=36.076
NC_035097.1	50041099	.	G	T	.	.	MAF_USDA=16.471
NC_035097.1	50041116	.	G	A	.	.	MAF_USDA=7.059
NC_035097.1	50041160	.	T	G	.	.	MAF_INRAE=37.342;MAF_USDA=31.765
NC_035097.1	50041161	.	C	T	.	.	MAF_USDA=5.882
NC_035097.1	50041195	.	T	C	.	.	MAF_USDA=12.5
NC_035097.1	50041207	.	A	C	.	.	MAF_INRAE=36.667
NC_035097.1	50041220	.	G	C	.	.	MAF_USDA=14.706
NC_035097.1	50041226	.	G	A	.	.	MAF_USDA=15.294
NC_035097.1	50041231	.	A	G	.	.	MAF_INRAE=35.833;MAF_USDA=23.529
NC_035097.1	50041244	.	T	C	.	.	MAF_INRAE=14.167
NC_035097.1	50041250	.	A	C	.	.	MAF_USDA=1.639
NC_035097.1	50041254	.	G	C	.	.	MAF_INRAE=14.167
NC_035097.1	50041255	.	G	T	.	.	MAF_INRAE=14.167
NC_035097.1	50041257	.	A	T	.	.	MAF_USDA=15.882
NC_035097.1	50041258	.	A	C	.	.	MAF_USDA=14.706
NC_035097.1	50041260	.	G	A	.	.	MAF_INRAE=14.167
NC_035097.1	50041286	.	A	G	.	.	MAF_INRAE=18.333
NC_035097.1	50041309	.	A	G	.	.	MAF_INRAE=30.0;MAF_USDA=16.667
NC_035097.1	50041327	.	C	T	.	.	MAF_INRAE=19.167
NC_035097.1	50041328	.	A	G	.	.	MAF_INRAE=19.167
NC_035097.1	50041339	.	G	A	.	.	MAF_INRAE=22.152
NC_035097.1	50041341	.	C	T	.	.	MAF_USDA=16.667
NC_035097.1	50041342	.	A	G	.	.	MAF_INRAE=49.167;MAF_USDA=37.647
NC_035097.1	50041361	.	A	T	.	.	MAF_INRAE=18.333;MAF_USDA=17.213
NC_035097.1	50041366	.	G	T	.	.	MAF_INRAE=16.667;MAF_USDA=17.213
NC_035097.1	50041371	.	G	T	.	.	MAF_INRAE=16.667
NC_035097.1	50041387	.	T	G	.	.	MAF_INRAE=10.127;MAF_USDA=16.471
NC_035097.1	50041390	.	T	G	.	.	MAF_USDA=11.765
NC_035097.1	50041396	.	C	T	.	.	MAF_INRAE=30.833;MAF_USDA=9.412
NC_035097.1	50041400	.	C	T	.	.	MAF_INRAE=13.333;MAF_USDA=16.667
NC_035097.1	50041407	.	T	G	.	.	MAF_INRAE=13.333;MAF_USDA=14.583
NC_035097.1	50041413	.	C	A	.	.	MAF_INRAE=13.333;MAF_USDA=17.647
NC_035097.1	50041427	.	T	C	.	.	MAF_INRAE=30.833;MAF_USDA=22.353
NC_035097.1	50041428	.	G	A	.	.	MAF_INRAE=15.0;MAF_USDA=11.765
NC_035097.1	50041433	.	A	T	.	.	MAF_INRAE=15.0;MAF_USDA=15.882
NC_035097.1	50041434	.	C	G	.	.	MAF_INRAE=15.0;MAF_USDA=12.5
NC_035097.1	50041443	.	C	A	.	.	MAF_INRAE=17.5;MAF_USDA=17.647
NC_035097.1	50041465	.	C	A	.	.	MAF_INRAE=5.263;MAF_USDA=5.738
NC_035097.1	50041470	.	G	A	.	.	MAF_USDA=1.639
NC_035097.1	50041485	.	G	T	.	.	MAF_INRAE=25.833;MAF_USDA=28.235
NC_035097.1	50041502	.	T	A	.	.	MAF_INRAE=3.165;MAF_USDA=8.333
NC_035097.1	50041521	.	A	T	.	.	MAF_INRAE=18.333
NC_035097.1	50041531	.	A	G	.	.	MAF_INRAE=3.165
NC_035097.1	50041570	.	G	T	.	.	MAF_INRAE=18.333
NC_035097.1	50041575	.	C	A	.	.	MAF_INRAE=17.089
NC_035097.1	50041576	.	C	T	.	.	MAF_INRAE=20.833
NC_035097.1	50041590	.	A	C	.	.	MAF_INRAE=31.667;MAF_USDA=47.647
NC_035097.1	50041637	.	C	A	.	.	MAF_USDA=1.639
NC_035097.1	50041688	.	C	T	.	.	MAF_USDA=1.639
NC_035097.1	50041692	.	C	A	.	.	MAF_INRAE=16.667;MAF_USDA=20.588
NC_035097.1	50041779	.	G	A	.	.	MAF_INRAE=16.667;MAF_USDA=42.353
NC_035097.1	50041780	.	A	C	.	.	MAF_INRAE=16.667;MAF_USDA=42.353
NC_035097.1	50041783	.	C	A	.	.	MAF_INRAE=4.167;MAF_USDA=8.824
NC_035097.1	50041801	.	G	A	.	.	MAF_INRAE=16.667;MAF_USDA=42.353
NC_035097.1	50041820	.	A	C	.	.	MAF_INRAE=17.5;MAF_USDA=42.353
NC_035097.1	50041832	.	G	A	.	.	MAF_INRAE=16.667;MAF_USDA=41.765
NC_035097.1	50041876	.	T	C	.	.	MAF_USDA=2.459
NC_035097.1	50041918	.	G	T	.	.	MAF_INRAE=18.354;MAF_USDA=48.235
NC_035097.1	50041921	.	G	A	.	.	MAF_INRAE=22.5;MAF_USDA=48.235
NC_035097.1	50041987	.	T	G	.	.	MAF_USDA=2.941
NC_035097.1	50041995	.	G	A	.	.	MAF_INRAE=4.167;MAF_USDA=10.0
NC_035097.1	50042043	.	G	A	.	.	MAF_INRAE=4.167;MAF_USDA=8.235
NC_035097.1	50042068	.	C	A	.	.	MAF_USDA=2.941
NC_035097.1	50042208	.	T	C	.	.	MAF_INRAE=16.667;MAF_USDA=26.22
NC_035097.1	50042220	.	C	T	.	.	MAF_INRAE=20.833;MAF_USDA=48.78
NC_035097.1	50042224	.	G	A	.	.	MAF_USDA=6.707
NC_035097.1	50042242	.	A	G	.	.	MAF_INRAE=16.667;MAF_USDA=43.293
NC_035097.1	50042323	.	C	A	.	.	MAF_INRAE=3.333;MAF_USDA=8.537
NC_035097.1	50042332	.	G	C	.	.	MAF_INRAE=3.333;MAF_USDA=9.146
NC_035097.1	50042345	.	A	T	.	.	MAF_INRAE=36.667
NC_035097.1	50042363	.	C	T	.	.	MAF_INRAE=20.0;MAF_USDA=7.759
NC_035097.1	50042375	.	A	C	.	.	MAF_INRAE=3.333;MAF_USDA=6.25
NC_035097.1	50042424	.	A	T	.	.	MAF_USDA=3.659
NC_035097.1	50042438	.	G	A	.	.	MAF_USDA=1.724
NC_035097.1	50042444	.	G	T	.	.	MAF_INRAE=41.667;MAF_USDA=45.122
NC_035097.1	50042447	.	A	T	.	.	MAF_INRAE=45.833;MAF_USDA=45.732
NC_035097.1	50042450	.	C	T	.	.	MAF_INRAE=45.833;MAF_USDA=45.732
NC_035097.1	50042493	.	T	C	.	.	MAF_INRAE=4.167;MAF_USDA=9.146
NC_035097.1	50042503	.	T	A	.	.	MAF_INRAE=43.333;MAF_USDA=40.854
NC_035097.1	50042572	.	G	A	.	.	MAF_USDA=6.897
NC_035097.1	50042613	.	C	T	.	.	MAF_INRAE=4.167
NC_035097.1	50042636	.	T	G	.	.	MAF_INRAE=4.167;MAF_USDA=6.25
NC_035097.1	50042687	.	C	A	.	.	MAF_USDA=17.262
NC_035097.1	50042701	.	A	T	.	.	MAF_INRAE=46.835;MAF_USDA=45.833
NC_035097.1	50042758	.	C	T	.	.	MAF_INRAE=4.167;MAF_USDA=8.929
NC_035097.1	50042773	.	C	A	.	.	MAF_INRAE=42.405;MAF_USDA=31.548
NC_035097.1	50042784	.	C	G	.	.	MAF_USDA=1.667
NC_035097.1	50042802	.	C	T	.	.	MAF_USDA=16.667
NC_035097.1	50042891	.	A	T	.	.	MAF_INRAE=15.823;MAF_USDA=7.5
NC_035097.1	50042893	.	C	T	.	.	MAF_INRAE=19.167;MAF_USDA=7.5
NC_035097.1	50042902	.	C	A	.	.	MAF_INRAE=4.167;MAF_USDA=27.976
NC_035097.1	50042944	.	T	G	.	.	MAF_INRAE=42.405;MAF_USDA=42.857
NC_035097.1	50042983	.	C	T	.	.	MAF_INRAE=42.405;MAF_USDA=41.667
NC_035097.1	50043014	.	T	G	.	.	MAF_INRAE=16.667;MAF_USDA=38.333
NC_035097.1	50043067	.	G	T	.	.	MAF_USDA=9.524
NC_035097.1	50043075	.	T	A	.	.	MAF_USDA=8.333
NC_035097.1	50043195	.	T	C	.	.	MAF_INRAE=5.263
NC_035097.1	50043261	.	G	C	.	.	MAF_USDA=1.765
NC_035097.1	50043314	.	G	A	.	.	MAF_USDA=4.098
NC_035097.1	50043359	.	A	C	.	.	MAF_USDA=2.459
NC_035097.1	50043382	.	G	A	.	.	MAF_INRAE=36.842;MAF_USDA=37.647
NC_035097.1	50043412	.	A	C	.	.	MAF_INRAE=34.211;MAF_USDA=25.41
NC_035097.1	50043416	.	C	T	.	.	MAF_USDA=49.412
NC_035097.1	50043417	.	C	T	.	.	MAF_INRAE=10.526;MAF_USDA=14.706
NC_035097.1	50044550	.	A	G	.	.	MAF_INRAE=47.368;MAF_USDA=36.31
NC_035097.1	50044574	.	A	G	.	.	MAF_INRAE=5.263;MAF_USDA=6.667
NC_035097.1	50044592	.	T	G	.	.	MAF_INRAE=36.842
NC_035097.1	50044601	.	A	G	.	.	MAF_USDA=1.667
NC_035097.1	50044642	.	C	T	.	.	MAF_USDA=2.459
NC_035097.1	50044651	.	C	T	.	.	MAF_USDA=17.262
NC_035097.1	50044674	.	C	A	.	.	MAF_USDA=2.941
NC_035097.1	50044707	.	T	A	.	.	MAF_INRAE=16.456;MAF_USDA=6.557
NC_035097.1	50044708	.	G	T	.	.	MAF_USDA=2.459
NC_035097.1	50044719	.	G	A	.	.	MAF_USDA=11.765
NC_035097.1	50044721	.	G	A	.	.	MAF_INRAE=16.456;MAF_USDA=6.557
NC_035097.1	50044754	.	T	C	.	.	MAF_USDA=38.554
NC_035097.1	50044779	.	A	G	.	.	MAF_USDA=11.446
NC_035097.1	50044811	.	T	A	.	.	MAF_USDA=11.905
NC_035097.1	50044842	.	C	T	.	.	MAF_USDA=3.279
NC_035097.1	50044849	.	C	G	.	.	MAF_INRAE=46.835;MAF_USDA=44.118
NC_035097.1	50044867	.	G	T	.	.	MAF_INRAE=46.835;MAF_USDA=44.048
NC_035097.1	50044885	.	G	A	.	.	MAF_INRAE=46.835;MAF_USDA=45.294
NC_035097.1	50044903	.	A	C	.	.	MAF_INRAE=36.842
NC_035097.1	50044915	.	G	A	.	.	MAF_INRAE=36.842;MAF_USDA=49.412
NC_035097.1	50044927	.	T	C	.	.	MAF_INRAE=17.089;MAF_USDA=6.557
NC_035097.1	50047534	.	G	A	.	.	MAF_INRAE=32.911;MAF_USDA=8.333
NC_035097.1	50047595	.	G	A	.	.	MAF_INRAE=32.278;MAF_USDA=16.667
NC_035097.1	50047607	.	A	G	.	.	MAF_INRAE=16.456
NC_035097.1	50047640	.	T	C	.	.	MAF_INRAE=36.709;MAF_USDA=25.0
NC_035097.1	50047691	.	G	C	.	.	MAF_INRAE=36.709;MAF_USDA=22.917
NC_035097.1	50047712	.	G	A	.	.	MAF_INRAE=32.278;MAF_USDA=20.833
NC_035097.1	50047726	.	C	T	.	.	MAF_INRAE=32.278;MAF_USDA=18.75
NC_035097.1	50047732	.	C	T	.	.	MAF_USDA=6.25
NC_035097.1	50047752	.	C	T	.	.	MAF_INRAE=31.013;MAF_USDA=27.439
NC_035097.1	50047774	.	T	G	.	.	MAF_INRAE=32.278;MAF_USDA=27.439
NC_035097.1	50047784	.	T	C	.	.	MAF_USDA=4.268
NC_035097.1	50047794	.	T	A	.	.	MAF_USDA=1.695
NC_035097.1	50047796	.	A	T	.	.	MAF_USDA=8.475
NC_035097.1	50047807	.	C	T	.	.	MAF_USDA=6.25
NC_035097.1	50047817	.	G	C	.	.	MAF_INRAE=4.167
NC_035097.1	50047829	.	T	A	.	.	MAF_USDA=2.439
NC_035097.1	50047839	.	C	T	.	.	MAF_INRAE=36.709;MAF_USDA=42.073
NC_035097.1	50047844	.	G	T	.	.	MAF_INRAE=16.456;MAF_USDA=7.759
NC_035097.1	50047860	.	G	A	.	.	MAF_INRAE=36.076;MAF_USDA=44.512
NC_035097.1	50047986	.	C	A	.	.	MAF_USDA=10.417
NC_035097.1	50047987	.	T	C	.	.	MAF_USDA=6.034
NC_035097.1	50047990	.	A	T	.	.	MAF_INRAE=16.456;MAF_USDA=8.621
NC_035097.1	50048016	.	C	G	.	.	MAF_INRAE=16.456;MAF_USDA=8.621
NC_035097.1	50048019	.	A	G	.	.	MAF_INRAE=20.0;MAF_USDA=8.621
NC_035097.1	50048028	.	A	G	.	.	MAF_USDA=5.172
NC_035097.1	50048040	.	T	G	.	.	MAF_INRAE=36.709;MAF_USDA=43.293
NC_035097.1	50048049	.	A	C	.	.	MAF_INRAE=16.456;MAF_USDA=7.759
NC_035097.1	50048182	.	G	T	.	.	MAF_USDA=4.167
NC_035097.1	50048208	.	A	C	.	.	MAF_INRAE=31.013;MAF_USDA=10.417
NC_035097.1	50048256	.	G	A	.	.	MAF_USDA=10.417
NC_035097.1	50048260	.	A	C	.	.	MAF_USDA=4.098
NC_035097.1	50048276	.	C	T	.	.	MAF_USDA=12.5
NC_035097.1	50048284	.	T	A	.	.	MAF_USDA=16.667
NC_035097.1	50048289	.	A	G	.	.	MAF_USDA=18.75
NC_035097.1	50048293	.	A	G	.	.	MAF_USDA=22.917
NC_035097.1	50048295	.	G	A	.	.	MAF_USDA=6.25
NC_035097.1	50048298	.	C	T	.	.	MAF_INRAE=14.557;MAF_USDA=17.647
NC_035097.1	50048306	.	G	A	.	.	MAF_USDA=1.639
NC_035097.1	50048326	.	G	C	.	.	MAF_USDA=1.639
NC_035097.1	50048340	.	A	G	.	.	MAF_INRAE=26.667
NC_035097.1	50048341	.	C	T	.	.	MAF_USDA=16.667
NC_035097.1	50048342	.	A	G	.	.	MAF_INRAE=26.667
NC_035097.1	50048344	.	G	A	.	.	MAF_INRAE=26.667
NC_035097.1	50048351	.	C	A	.	.	MAF_USDA=2.459
NC_035097.1	50048354	.	C	T	.	.	MAF_USDA=1.639
NC_035097.1	50048361	.	T	C	.	.	MAF_INRAE=26.667
NC_035097.1	50048392	.	G	A	.	.	MAF_INRAE=27.5;MAF_USDA=2.353
NC_035097.1	50048421	.	C	T	.	.	MAF_INRAE=29.167
NC_035097.1	50048438	.	T	C	.	.	MAF_INRAE=29.167
NC_035097.1	50048452	.	C	T	.	.	MAF_USDA=1.639
NC_035097.1	50048454	.	C	T	.	.	MAF_INRAE=1.667;MAF_USDA=10.588
NC_035097.1	50048473	.	C	T	.	.	MAF_INRAE=29.167
NC_035097.1	50048483	.	TG	TA	.	.	MAF_USDA=16.667
NC_035097.1	50048484	.	G	A	.	.	MAF_INRAE=1.667
NC_035097.1	50048490	.	A	G	.	.	MAF_INRAE=1.667;MAF_USDA=10.588
NC_035097.1	50048503	.	G	A	.	.	MAF_USDA=4.098
NC_035097.1	50048536	.	A	G	.	.	MAF_INRAE=28.333
NC_035097.1	50048540	.	C	G	.	.	MAF_USDA=5.738
NC_035097.1	50048545	.	T	C	.	.	MAF_INRAE=28.333
NC_035097.1	50048571	.	A	T	.	.	MAF_INRAE=15.19
NC_035097.1	50048624	.	A	G	.	.	MAF_USDA=1.639
NC_035097.1	50048634	.	T	A	.	.	MAF_INRAE=30.833
NC_035097.1	50048664	.	C	T	.	.	MAF_USDA=10.0
NC_035097.1	50048672	.	T	G	.	.	MAF_INRAE=29.167
NC_035097.1	50048679	.	G	T	.	.	MAF_INRAE=29.167
NC_035097.1	50048683	.	T	C	.	.	MAF_USDA=1.639
NC_035097.1	50048703	.	A	C	.	.	MAF_INRAE=2.5;MAF_USDA=10.0
NC_035097.1	50048704	.	A	G	.	.	MAF_INRAE=2.5;MAF_USDA=9.412
NC_035097.1	50048707	.	C	G	.	.	MAF_INRAE=2.5;MAF_USDA=10.0
NC_035097.1	50048708	.	G	A	.	.	MAF_INRAE=5.263
NC_035097.1	50048714	.	G	A	.	.	MAF_INRAE=29.167
NC_035097.1	50048726	.	T	C	.	.	MAF_INRAE=45.833
NC_035097.1	50048735	.	C	G	.	.	MAF_USDA=10.0
NC_035097.1	50048755	.	G	T	.	.	MAF_INRAE=23.333
NC_035097.1	50048760	.	C	A	.	.	MAF_USDA=1.639
NC_035097.1	50048761	.	A	G	.	.	MAF_USDA=2.459
NC_035097.1	50048767	.	T	A	.	.	MAF_INRAE=21.667;MAF_USDA=10.0
NC_035097.1	50048768	.	A	C	.	.	MAF_INRAE=5.263;MAF_USDA=29.412
NC_035097.1	50048800	.	C	T	.	.	MAF_USDA=1.639
NC_035097.1	50048801	.	A	C	.	.	MAF_INRAE=1.667;MAF_USDA=7.647
NC_035097.1	50048810	.	T	A	.	.	MAF_INRAE=13.924;MAF_USDA=17.647
NC_035097.1	50048811	.	A	C	.	.	MAF_USDA=2.459
NC_035097.1	50048836	.	G	A	.	.	MAF_INRAE=29.167
NC_035097.1	50048881	.	T	G	.	.	MAF_INRAE=45.0;MAF_USDA=39.412
NC_035097.1	50048893	.	A	T	.	.	MAF_INRAE=22.5;MAF_USDA=5.294
NC_035097.1	50048947	.	T	C	.	.	MAF_USDA=2.459
NC_035097.1	50048951	.	T	A	.	.	MAF_USDA=1.639
NC_035097.1	50048983	.	A	T	.	.	MAF_INRAE=44.167
NC_035097.1	50048984	.	A	T	.	.	MAF_INRAE=44.167;MAF_USDA=42.353
NC_035097.1	50048992	.	A	G	.	.	MAF_INRAE=27.5;MAF_USDA=37.647
NC_035097.1	50048995	.	C	G	.	.	MAF_USDA=1.639
NC_035097.1	50049067	.	T	C	.	.	MAF_INRAE=45.0;MAF_USDA=41.176
NC_035097.1	50049075	.	T	C	.	.	MAF_INRAE=24.167;MAF_USDA=16.471
NC_035097.1	50049082	.	C	T	.	.	MAF_INRAE=40.0;MAF_USDA=47.059
NC_035097.1	50049084	.	C	T	.	.	MAF_USDA=2.459
NC_035097.1	50049085	.	T	C	.	.	MAF_INRAE=40.0;MAF_USDA=47.059
NC_035097.1	50049086	.	A	C	.	.	MAF_INRAE=40.0;MAF_USDA=47.059
NC_035097.1	50049094	.	A	G	.	.	MAF_INRAE=40.0;MAF_USDA=29.167
NC_035097.1	50049115	.	T	C	.	.	MAF_INRAE=39.167;MAF_USDA=45.833
NC_035097.1	50049116	.	A	C	.	.	MAF_INRAE=39.167;MAF_USDA=45.833
NC_035097.1	50049134	.	C	T	.	.	MAF_INRAE=39.167;MAF_USDA=45.882
NC_035097.1	50049140	.	T	C	.	.	MAF_INRAE=39.167
NC_035097.1	50049142	.	T	G	.	.	MAF_INRAE=39.167
NC_035097.1	50049157	.	G	A	.	.	MAF_INRAE=39.167;MAF_USDA=48.235
NC_035097.1	50049159	.	G	A	.	.	MAF_INRAE=39.167;MAF_USDA=46.471
NC_035097.1	50049162	.	T	G	.	.	MAF_INRAE=39.167;MAF_USDA=47.059
NC_035097.1	50049164	.	C	T	.	.	MAF_INRAE=39.167;MAF_USDA=48.824
NC_035097.1	50049165	.	A	G	.	.	MAF_INRAE=39.167;MAF_USDA=45.082
NC_035097.1	50049168	.	C	T	.	.	MAF_USDA=8.824
NC_035097.1	50049170	.	A	T	.	.	MAF_INRAE=39.167;MAF_USDA=48.235
NC_035097.1	50049175	.	G	A	.	.	MAF_INRAE=25.833;MAF_USDA=25.0
NC_035097.1	50049177	.	C	T	.	.	MAF_INRAE=45.0;MAF_USDA=40.588
NC_035097.1	50049183	.	C	T	.	.	MAF_INRAE=45.0
NC_035097.1	50049204	.	T	C	.	.	MAF_INRAE=44.167;MAF_USDA=41.667
NC_035097.1	50049206	.	T	C	.	.	MAF_INRAE=44.167;MAF_USDA=40.0
NC_035097.1	50049209	.	A	G	.	.	MAF_INRAE=28.333;MAF_USDA=21.176
NC_035097.1	50049213	.	A	C	.	.	MAF_INRAE=44.167;MAF_USDA=39.412
NC_035097.1	50049214	.	C	A	.	.	MAF_USDA=3.279
NC_035097.1	50049215	.	G	A	.	.	MAF_USDA=3.279
NC_035097.1	50049218	.	T	A	.	.	MAF_INRAE=44.167;MAF_USDA=38.824
NC_035097.1	50049223	.	T	C	.	.	MAF_INRAE=49.167;MAF_USDA=49.405
NC_035097.1	50049225	.	G	A	.	.	MAF_INRAE=43.333;MAF_USDA=30.0
NC_035097.1	50049233	.	A	C	.	.	MAF_INRAE=29.167
NC_035097.1	50049263	.	C	T	.	.	MAF_INRAE=35.0
NC_035097.1	50049265	.	A	T	.	.	MAF_INRAE=28.333
NC_035097.1	50049346	.	C	T	.	.	MAF_INRAE=5.263
NC_035097.1	50049441	.	T	C	.	.	MAF_INRAE=4.167
NC_035097.1	50049451	.	C	T	.	.	MAF_INRAE=2.632
NC_035097.1	50049487	.	A	G	.	.	MAF_USDA=29.167
NC_035097.1	50049490	.	T	A	.	.	MAF_USDA=6.25
NC_035097.1	50049492	.	A	T	.	.	MAF_INRAE=2.632
NC_035097.1	50049551	.	G	A	.	.	MAF_USDA=14.583
NC_035097.1	50049920	.	C	A	.	.	MAF_USDA=1.695
NC_035097.1	50049933	.	C	T	.	.	MAF_USDA=1.667
NC_035097.1	50049984	.	T	C	.	.	MAF_USDA=2.459
NC_035097.1	50049994	.	A	G	.	.	MAF_USDA=17.647
NC_035097.1	50049997	.	T	C	.	.	MAF_USDA=1.639
NC_035097.1	50050021	.	T	C	.	.	MAF_USDA=3.279
NC_035097.1	50050047	.	G	T	.	.	MAF_USDA=9.412
NC_035097.1	50050105	.	A	G	.	.	MAF_USDA=2.459
NC_035097.1	50050134	.	A	T	.	.	MAF_USDA=10.0
NC_035097.1	50050169	.	A	G	.	.	MAF_INRAE=28.333
NC_035097.1	50050170	.	G	A	.	.	MAF_INRAE=28.333
NC_035097.1	50050173	.	G	A	.	.	MAF_USDA=9.412
NC_035097.1	50050231	.	G	A	.	.	MAF_INRAE=48.333
NC_035097.1	50050239	.	G	A	.	.	MAF_USDA=3.279
NC_035097.1	50050242	.	T	G	.	.	MAF_INRAE=1.667;MAF_USDA=7.059
NC_035097.1	50050250	.	A	G	.	.	MAF_USDA=1.639
NC_035097.1	50050291	.	G	C	.	.	MAF_INRAE=1.667;MAF_USDA=7.059
NC_035097.1	50050296	.	T	A	.	.	MAF_INRAE=1.667;MAF_USDA=7.059
NC_035097.1	50050297	.	G	A	.	.	MAF_INRAE=1.667;MAF_USDA=7.059
NC_035097.1	50050301	.	C	A	.	.	MAF_USDA=1.639
NC_035097.1	50050332	.	T	A	.	.	MAF_INRAE=1.667;MAF_USDA=14.583
NC_035097.1	50050347	.	G	A	.	.	MAF_USDA=5.294
NC_035097.1	50050364	.	A	G	.	.	MAF_INRAE=27.5
NC_035097.1	50050436	.	G	A	.	.	MAF_INRAE=30.833;MAF_USDA=47.024
NC_035097.1	50050467	.	A	C	.	.	MAF_INRAE=24.684;MAF_USDA=36.905
NC_035097.1	50050470	.	A	C	.	.	MAF_USDA=2.459
NC_035097.1	50050475	.	T	A	.	.	MAF_INRAE=2.632;MAF_USDA=1.639
NC_035097.1	50050511	.	C	T	.	.	MAF_USDA=10.417
NC_035097.1	50050520	.	G	A	.	.	MAF_USDA=16.667
NC_035097.1	50050558	.	T	C	.	.	MAF_USDA=34.337
NC_035097.1	50050608	.	C	T	.	.	MAF_INRAE=38.333;MAF_USDA=33.529
NC_035097.1	50050633	.	G	C	.	.	MAF_USDA=1.639
NC_035097.1	50050659	.	A	C	.	.	MAF_INRAE=5.263;MAF_USDA=5.738
NC_035097.1	50050668	.	A	T	.	.	MAF_USDA=20.833
NC_035097.1	50050679	.	G	A	.	.	MAF_INRAE=27.5;MAF_USDA=37.059
NC_035097.1	50050684	.	G	C	.	.	MAF_INRAE=27.5;MAF_USDA=37.059
NC_035097.1	50050689	.	G	T	.	.	MAF_INRAE=27.5;MAF_USDA=37.059
NC_035097.1	50050776	.	G	A	.	.	MAF_INRAE=43.333;MAF_USDA=32.143
NC_035097.1	50050780	.	C	T	.	.	MAF_USDA=4.167
NC_035097.1	50050785	.	G	C	.	.	MAF_INRAE=9.494;MAF_USDA=7.143
NC_035097.1	50050790	.	T	C	.	.	MAF_INRAE=43.333;MAF_USDA=32.143
NC_035097.1	50050810	.	C	G	.	.	MAF_USDA=10.119
NC_035097.1	50050820	.	T	C	.	.	MAF_INRAE=48.333;MAF_USDA=36.905
NC_035097.1	50050825	.	T	A	.	.	MAF_INRAE=29.167;MAF_USDA=22.024
NC_035097.1	50050840	.	G	A	.	.	MAF_USDA=6.667
NC_035097.1	50050846	.	G	A	.	.	MAF_INRAE=29.167;MAF_USDA=45.833
NC_035097.1	50050848	.	G	A	.	.	MAF_INRAE=29.167;MAF_USDA=45.833
NC_035097.1	50050855	.	G	T	.	.	MAF_INRAE=29.167;MAF_USDA=25.0
NC_035097.1	50050859	.	C	A	.	.	MAF_INRAE=29.167;MAF_USDA=25.0
NC_035097.1	50050866	.	T	C	.	.	MAF_INRAE=5.263;MAF_USDA=1.667
NC_035097.1	50050938	.	A	G	.	.	MAF_USDA=4.167
NC_035097.1	50050952	.	G	A	.	.	MAF_INRAE=43.333
NC_035097.1	50050974	.	T	C	.	.	MAF_USDA=4.918
NC_035097.1	50050982	.	T	A	.	.	MAF_USDA=14.706
NC_035097.1	50050997	.	T	A	.	.	MAF_USDA=29.412
NC_035097.1	50050998	.	A	T	.	.	MAF_USDA=10.417
NC_035097.1	50051000	.	A	T	.	.	MAF_USDA=2.459
NC_035097.1	50051018	.	T	C	.	.	MAF_USDA=9.412
NC_035097.1	50051037	.	C	T	.	.	MAF_INRAE=8.333;MAF_USDA=18.675
NC_035097.1	50051118	.	C	T	.	.	MAF_USDA=25.0
NC_035097.1	50051123	.	C	G	.	.	MAF_USDA=4.762
NC_035097.1	50051140	.	G	T	.	.	MAF_USDA=27.381
NC_035097.1	50051144	.	G	T	.	.	MAF_USDA=24.405
NC_035097.1	50051212	.	C	A	.	.	MAF_USDA=14.583
NC_035097.1	50051233	.	G	T	.	.	MAF_USDA=6.471
NC_035097.1	50051249	.	A	T	.	.	MAF_USDA=22.941
NC_035097.1	50051262	.	A	C	.	.	MAF_USDA=14.583
NC_035097.1	50051265	.	T	A	.	.	MAF_USDA=8.824
NC_035097.1	50051279	.	T	G	.	.	MAF_USDA=6.471
NC_035097.1	50051294	.	T	C	.	.	MAF_USDA=6.25
NC_035097.1	50051314	.	A	C	.	.	MAF_USDA=45.833
NC_035097.1	50051315	.	C	A	.	.	MAF_USDA=45.238
NC_035097.1	50051317	.	T	C	.	.	MAF_USDA=46.429
NC_035097.1	50051327	.	C	T	.	.	MAF_USDA=6.25
NC_035097.1	50051331	.	T	C	.	.	MAF_USDA=5.952
NC_035097.1	50051347	.	A	T	.	.	MAF_USDA=33.333
NC_035097.1	50051348	.	TAC	TAA	.	.	MAF_USDA=12.5
NC_035097.1	50051356	.	T	A	.	.	MAF_USDA=12.5
NC_035097.1	50051402	.	T	A	.	.	MAF_USDA=8.333
NC_035097.1	50051417	.	T	A	.	.	MAF_USDA=18.75
NC_035097.1	50051419	.	A	C	.	.	MAF_USDA=29.167
NC_035097.1	50051420	.	A	C	.	.	MAF_USDA=10.417
NC_035097.1	50051422	.	T	C	.	.	MAF_USDA=45.833
NC_035097.1	50051450	.	G	A	.	.	MAF_USDA=18.824
NC_035097.1	50051485	.	G	A	.	.	MAF_USDA=1.639
NC_035097.1	50051493	.	A	T	.	.	MAF_USDA=15.294
NC_035097.1	50051540	.	A	G	.	.	MAF_USDA=22.353
NC_035097.1	50051564	.	A	C	.	.	MAF_USDA=2.459
NC_035097.1	50051582	.	T	A	.	.	MAF_INRAE=2.5;MAF_USDA=7.647
NC_035097.1	50051603	.	T	A	.	.	MAF_INRAE=3.333;MAF_USDA=4.098
NC_035097.1	50051609	.	T	C	.	.	MAF_INRAE=5.833
NC_035097.1	50051614	.	C	G	.	.	MAF_INRAE=2.5;MAF_USDA=7.647
NC_035097.1	50051615	.	A	G	.	.	MAF_INRAE=5.833
NC_035097.1	50051619	.	T	G	.	.	MAF_INRAE=25.0;MAF_USDA=21.176
NC_035097.1	50051627	.	T	G	.	.	MAF_INRAE=5.833
NC_035097.1	50051628	.	G	A	.	.	MAF_INRAE=5.833;MAF_USDA=10.0
NC_035097.1	50051634	.	A	C	.	.	MAF_INRAE=5.833
NC_035097.1	50051647	.	G	A	.	.	MAF_INRAE=24.167;MAF_USDA=29.412
NC_035097.1	50051659	.	C	A	.	.	MAF_USDA=4.098
NC_035097.1	50051672	.	C	A	.	.	MAF_USDA=1.639
NC_035097.1	50051673	.	G	A	.	.	MAF_INRAE=28.333;MAF_USDA=23.529
NC_035097.1	50051678	.	C	T	.	.	MAF_INRAE=29.167;MAF_USDA=22.941
NC_035097.1	50051700	.	G	T	.	.	MAF_USDA=3.279
NC_035097.1	50051731	.	G	A	.	.	MAF_USDA=5.882
NC_035097.1	50051737	.	C	T	.	.	MAF_INRAE=3.333;MAF_USDA=10.0
NC_035097.1	50051744	.	T	G	.	.	MAF_INRAE=27.5
NC_035097.1	50051745	.	G	T	.	.	MAF_INRAE=35.0;MAF_USDA=20.0
NC_035097.1	50051797	.	T	A	.	.	MAF_USDA=10.588
NC_035097.1	50051857	.	A	G	.	.	MAF_INRAE=12.5;MAF_USDA=7.377
NC_035097.1	50051874	.	C	T	.	.	MAF_USDA=2.459
NC_035097.1	50051881	.	G	T	.	.	MAF_USDA=3.279
NC_035097.1	50051883	.	G	A	.	.	MAF_INRAE=15.833;MAF_USDA=9.016
NC_035097.1	50051890	.	C	T	.	.	MAF_USDA=1.639
NC_035097.1	50051971	.	G	A	.	.	MAF_INRAE=42.5;MAF_USDA=7.647
NC_035097.1	50051982	.	T	C	.	.	MAF_INRAE=28.333
NC_035097.1	50052024	.	G	T	.	.	MAF_USDA=3.279
NC_035097.1	50052036	.	G	A	.	.	MAF_USDA=7.377
NC_035097.1	50052071	.	G	C	.	.	MAF_USDA=2.459
NC_035097.1	50052090	.	T	G	.	.	MAF_USDA=4.167
NC_035097.1	50052101	.	T	C	.	.	MAF_USDA=1.639
NC_035097.1	50052129	.	A	G	.	.	MAF_USDA=6.557
NC_035097.1	50052162	.	C	T	.	.	MAF_USDA=2.459
NC_035097.1	50052173	.	T	A	.	.	MAF_USDA=2.459
NC_035097.1	50052174	.	A	G	.	.	MAF_USDA=4.098
NC_035097.1	50052183	.	A	C	.	.	MAF_USDA=3.279
NC_035097.1	50052185	.	A	T	.	.	MAF_INRAE=40.0
NC_035097.1	50052194	.	T	A	.	.	MAF_USDA=8.824
NC_035097.1	50052203	.	A	G,T	.	.	MAF_INRAE=6.667;MAF_USDA=6.25
NC_035097.1	50052205	.	T	A	.	.	MAF_INRAE=13.333;MAF_USDA=7.059
NC_035097.1	50052227	.	A	C	.	.	MAF_USDA=6.548
NC_035097.1	50052269	.	A	G	.	.	MAF_USDA=7.143
NC_035097.1	50052311	.	T	A	.	.	MAF_INRAE=16.667
NC_035097.1	50052386	.	A	T	.	.	MAF_INRAE=5.0
NC_035097.1	50052390	.	A	T	.	.	MAF_INRAE=43.333
NC_035097.1	50052429	.	G	A	.	.	MAF_INRAE=6.667;MAF_USDA=4.118
NC_035097.1	50052443	.	G	C	.	.	MAF_USDA=7.647
NC_035097.1	50052447	.	T	G	.	.	MAF_INRAE=48.333
NC_035097.1	50052457	.	G	A	.	.	MAF_INRAE=32.5;MAF_USDA=40.0
NC_035097.1	50052464	.	T	C	.	.	MAF_INRAE=23.333;MAF_USDA=25.294
NC_035097.1	50052502	.	A	G	.	.	MAF_USDA=3.279
NC_035097.1	50052511	.	T	G	.	.	MAF_USDA=3.279
NC_035097.1	50052549	.	T	A	.	.	MAF_USDA=5.357
NC_035097.1	50052565	.	G	T	.	.	MAF_USDA=4.098
NC_035097.1	50052579	.	A	G	.	.	MAF_USDA=6.557
NC_035097.1	50052589	.	G	A	.	.	MAF_INRAE=6.667;MAF_USDA=22.941
NC_035097.1	50052601	.	T	A	.	.	MAF_INRAE=15.833
NC_035097.1	50052614	.	A	C	.	.	MAF_INRAE=15.833;MAF_USDA=4.098
NC_035097.1	50052618	.	T	C	.	.	MAF_USDA=2.083
NC_035097.1	50052619	.	A	T	.	.	MAF_USDA=5.738
NC_035097.1	50052622	.	G	A	.	.	MAF_USDA=4.098
NC_035097.1	50052637	.	C	A	.	.	MAF_INRAE=12.5
NC_035097.1	50052655	.	G	T	.	.	MAF_INRAE=47.5
NC_035097.1	50052656	.	T	C	.	.	MAF_INRAE=47.5
NC_035097.1	50052681	.	T	C	.	.	MAF_INRAE=2.5;MAF_USDA=5.294
NC_035097.1	50052696	.	A	T	.	.	MAF_INRAE=2.5;MAF_USDA=16.393
NC_035097.1	50052724	.	G	T	.	.	MAF_USDA=9.016
NC_035097.1	50052727	.	G	T	.	.	MAF_INRAE=49.167;MAF_USDA=30.588
NC_035097.1	50052730	.	G	T	.	.	MAF_USDA=1.639
NC_035097.1	50052757	.	T	A	.	.	MAF_INRAE=49.167
NC_035097.1	50052796	.	G	T	.	.	MAF_INRAE=5.263;MAF_USDA=2.459
NC_035097.1	50052797	.	G	T	.	.	MAF_USDA=2.459
NC_035097.1	50052838	.	C	T	.	.	MAF_INRAE=46.667
NC_035097.1	50052846	.	T	C	.	.	MAF_USDA=2.459
NC_035097.1	50052856	.	G	A	.	.	MAF_INRAE=34.167;MAF_USDA=14.118
NC_035097.1	50052888	.	G	C	.	.	MAF_INRAE=28.333;MAF_USDA=6.471
NC_035097.1	50052909	.	A	G	.	.	MAF_INRAE=31.667;MAF_USDA=35.417
NC_035097.1	50053004	.	C	T	.	.	MAF_USDA=2.459
NC_035097.1	50053020	.	G	T	.	.	MAF_USDA=4.706
NC_035097.1	50053098	.	A	G	.	.	MAF_INRAE=11.667
NC_035097.1	50053121	.	C	T	.	.	MAF_USDA=5.738
NC_035097.1	50053134	.	G	T	.	.	MAF_USDA=1.639
NC_035097.1	50053166	.	T	G	.	.	MAF_INRAE=27.5;MAF_USDA=11.765
NC_035097.1	50053217	.	T	C	.	.	MAF_INRAE=16.667;MAF_USDA=12.5
NC_035097.1	50053219	.	G	A	.	.	MAF_INRAE=25.833;MAF_USDA=27.083
NC_035097.1	50053265	.	C	A	.	.	MAF_INRAE=47.5
NC_035097.1	50053271	.	C	T	.	.	MAF_INRAE=19.167;MAF_USDA=1.639
NC_035097.1	50053275	.	A	C	.	.	MAF_INRAE=13.333
NC_035097.1	50053301	.	T	C	.	.	MAF_USDA=4.098
NC_035097.1	50053304	.	C	T	.	.	MAF_USDA=4.098
NC_035097.1	50053310	.	T	A	.	.	MAF_INRAE=14.167
NC_035097.1	50053318	.	C	T	.	.	MAF_USDA=4.098
NC_035097.1	50053319	.	T	C	.	.	MAF_USDA=4.098
NC_035097.1	50053335	.	A	T	.	.	MAF_USDA=3.279
NC_035097.1	50053340	.	A	G	.	.	MAF_INRAE=35.833
NC_035097.1	50053346	.	G	A	.	.	MAF_USDA=3.279
NC_035097.1	50053348	.	C	A	.	.	MAF_INRAE=27.5
NC_035097.1	50053350	.	G	T	.	.	MAF_INRAE=2.5;MAF_USDA=11.176
NC_035097.1	50053353	.	C	T	.	.	MAF_INRAE=2.5;MAF_USDA=11.176
NC_035097.1	50053379	.	A	C	.	.	MAF_INRAE=6.329;MAF_USDA=10.588
NC_035097.1	50053380	.	T	C	.	.	MAF_USDA=4.098
NC_035097.1	50053415	.	C	T	.	.	MAF_INRAE=19.167;MAF_USDA=10.0
NC_035097.1	50053416	.	C	G	.	.	MAF_INRAE=2.632
NC_035097.1	50053454	.	G	A	.	.	MAF_USDA=2.459
NC_035097.1	50053505	.	A	G	.	.	MAF_USDA=1.639
NC_035097.1	50053507	.	C	A	.	.	MAF_USDA=1.639
NC_035097.1	50053527	.	G	A	.	.	MAF_USDA=1.639
NC_035097.1	50053536	.	T	A	.	.	MAF_USDA=5.738
NC_035097.1	50053552	.	C	T	.	.	MAF_INRAE=18.354;MAF_USDA=39.412
NC_035097.1	50053596	.	G	T	.	.	MAF_USDA=13.115
NC_035097.1	50053615	.	G	T	.	.	MAF_USDA=28.689
NC_035097.1	50053616	.	A	G	.	.	MAF_USDA=28.689
NC_035097.1	50053624	.	A	C	.	.	MAF_INRAE=29.747;MAF_USDA=45.882
NC_035097.1	50053637	.	G	A	.	.	MAF_INRAE=29.747;MAF_USDA=38.235
NC_035097.1	50053652	.	A	C	.	.	MAF_INRAE=2.632;MAF_USDA=2.459
NC_035097.1	50053658	.	C	T	.	.	MAF_USDA=3.529
NC_035097.1	50053687	.	G	T	.	.	MAF_INRAE=1.667;MAF_USDA=2.083
NC_035097.1	50053697	.	G	A	.	.	MAF_USDA=20.588
NC_035097.1	50053717	.	G	T	.	.	MAF_INRAE=43.333
NC_035097.1	50053744	.	C	A,T	.	.	MAF_INRAE=5.263;MAF_USDA=2.459
NC_035097.1	50053745	.	A	C	.	.	MAF_USDA=2.459
NC_035097.1	50053748	.	T	A	.	.	MAF_USDA=2.459
NC_035097.1	50053751	.	T	C	.	.	MAF_USDA=2.459
NC_035097.1	50053765	.	C	T	.	.	MAF_INRAE=1.667;MAF_USDA=11.176
NC_035097.1	50053766	.	G	C	.	.	MAF_INRAE=47.5
NC_035097.1	50053772	.	A	G	.	.	MAF_INRAE=42.5
NC_035097.1	50053780	.	C	G	.	.	MAF_USDA=9.016
NC_035097.1	50053789	.	G	C	.	.	MAF_INRAE=3.333
NC_035097.1	50053807	.	G	C	.	.	MAF_INRAE=29.167
NC_035097.1	50053808	.	G	A	.	.	MAF_INRAE=4.167
NC_035097.1	50053817	.	C	T	.	.	MAF_USDA=18.75
NC_035097.1	50053829	.	C	T	.	.	MAF_INRAE=26.667
NC_035097.1	50053864	.	T	C	.	.	MAF_USDA=7.377
NC_035097.1	50053882	.	T	C	.	.	MAF_USDA=13.529
NC_035097.1	50053890	.	C	T	.	.	MAF_INRAE=26.667
NC_035097.1	50053912	.	G	T	.	.	MAF_USDA=14.583
NC_035097.1	50053932	.	C	T	.	.	MAF_INRAE=35.0
NC_035097.1	50053934	.	G	T	.	.	MAF_INRAE=20.833
NC_035097.1	50053939	.	G	T	.	.	MAF_USDA=4.098
NC_035097.1	50053965	.	C	A	.	.	MAF_USDA=2.459
NC_035097.1	50053982	.	T	G	.	.	MAF_INRAE=5.833;MAF_USDA=4.918
NC_035097.1	50053986	.	A	G	.	.	MAF_INRAE=20.0;MAF_USDA=14.583
NC_035097.1	50053995	.	C	T	.	.	MAF_INRAE=42.5;MAF_USDA=43.75
NC_035097.1	50054010	.	A	G	.	.	MAF_INRAE=33.333
NC_035097.1	50054023	.	T	C	.	.	MAF_INRAE=14.167
NC_035097.1	50054045	.	G	T	.	.	MAF_INRAE=26.667;MAF_USDA=8.824
NC_035097.1	50054066	.	A	T	.	.	MAF_USDA=3.333
NC_035097.1	50054073	.	C	A	.	.	MAF_USDA=14.167
NC_035097.1	50054124	.	C	T	.	.	MAF_INRAE=4.43;MAF_USDA=8.696
NC_035097.1	50054141	.	A	C	.	.	MAF_USDA=19.565
NC_035097.1	50054142	.	G	A	.	.	MAF_USDA=19.565
NC_035097.1	50054144	.	T	C	.	.	MAF_USDA=10.87
NC_035097.1	50054145	.	C	A	.	.	MAF_USDA=19.565
NC_035097.1	50054169	.	G	A	.	.	MAF_USDA=41.304
NC_035097.1	50054270	.	T	C	.	.	MAF_INRAE=2.632
NC_035097.1	50054430	.	G	A	.	.	MAF_USDA=12.5
NC_035097.1	50054433	.	T	G	.	.	MAF_USDA=14.583
NC_035097.1	50054567	.	C	A	.	.	MAF_USDA=37.5
NC_035097.1	50054665	.	A	T	.	.	MAF_USDA=4.348
NC_035097.1	50054755	.	A	T	.	.	MAF_USDA=20.455
NC_035097.1	50054937	.	G	A	.	.	MAF_USDA=20.833
NC_035097.1	50054985	.	T	A	.	.	MAF_USDA=16.667
NC_035097.1	50055007	.	C	T	.	.	MAF_USDA=16.667
NC_035097.1	50055011	.	T	C	.	.	MAF_USDA=16.667
NC_035097.1	50055017	.	T	A	.	.	MAF_USDA=13.043
NC_035097.1	50055040	.	A	G	.	.	MAF_USDA=2.174
NC_035097.1	50055549	.	A	G	.	.	MAF_USDA=40.909
NC_035097.1	50055553	.	T	G	.	.	MAF_USDA=40.909
NC_035097.1	50059597	.	C	T	.	.	MAF_USDA=19.565
NC_035097.1	50059666	.	C	T	.	.	MAF_USDA=6.522
NC_035097.1	50059667	.	G	C	.	.	MAF_USDA=21.739
NC_035097.1	50059866	.	C	A	.	.	MAF_USDA=20.455
NC_035097.1	50059886	.	A	G	.	.	MAF_USDA=11.364
NC_035097.1	50060011	.	T	A	.	.	MAF_USDA=8.696
NC_035097.1	50060027	.	A	G	.	.	MAF_USDA=8.333
NC_035097.1	50060028	.	A	T	.	.	MAF_USDA=8.333
NC_035097.1	50060030	.	T	A	.	.	MAF_USDA=8.333
NC_035097.1	50060031	.	C	T	.	.	MAF_USDA=10.417
NC_035097.1	50060088	.	C	G	.	.	MAF_INRAE=2.632
NC_035097.1	50060106	.	C	G	.	.	MAF_USDA=5.738
NC_035097.1	50060181	.	T	C	.	.	MAF_USDA=13.529
NC_035097.1	50060218	.	G	T	.	.	MAF_USDA=1.667
NC_035097.1	50060233	.	G	T	.	.	MAF_INRAE=25.833
NC_035097.1	50060238	.	G	T	.	.	MAF_USDA=2.5
NC_035097.1	50060285	.	A	G	.	.	MAF_INRAE=26.667
NC_035097.1	50060309	.	A	G	.	.	MAF_INRAE=39.167
NC_035097.1	50060339	.	C	T	.	.	MAF_INRAE=3.333;MAF_USDA=6.25
NC_035097.1	50060340	.	A	G	.	.	MAF_USDA=41.667
NC_035097.1	50060359	.	C	A	.	.	MAF_USDA=2.083
NC_035097.1	50060372	.	C	A	.	.	MAF_USDA=9.036
NC_035097.1	50060668	.	T	C	.	.	MAF_USDA=2.542
NC_035097.1	50060727	.	G	A	.	.	MAF_USDA=6.471
NC_035097.1	50060732	.	A	T	.	.	MAF_USDA=4.918
NC_035097.1	50060734	.	A	G	.	.	MAF_INRAE=26.667
NC_035097.1	50060760	.	G	A	.	.	MAF_INRAE=15.0
NC_035097.1	50060785	.	T	C	.	.	MAF_INRAE=9.494
NC_035097.1	50060805	.	T	C	.	.	MAF_USDA=4.167
NC_035097.1	50060806	.	T	A	.	.	MAF_INRAE=15.0;MAF_USDA=9.016
NC_035097.1	50060813	.	T	C	.	.	MAF_INRAE=19.167
NC_035097.1	50060814	.	C	T	.	.	MAF_USDA=1.639
NC_035097.1	50060824	.	T	C	.	.	MAF_USDA=3.529
NC_035097.1	50060832	.	G	T	.	.	MAF_INRAE=49.167
NC_035097.1	50060862	.	G	T	.	.	MAF_USDA=5.738
NC_035097.1	50060871	.	C	T	.	.	MAF_INRAE=6.667;MAF_USDA=12.5
NC_035097.1	50060878	.	C	T	.	.	MAF_INRAE=10.0;MAF_USDA=5.738
NC_035097.1	50060880	.	C	T	.	.	MAF_INRAE=32.5
NC_035097.1	50060911	.	T	A	.	.	MAF_INRAE=9.167
NC_035097.1	50060912	.	G	C	.	.	MAF_USDA=3.279
NC_035097.1	50060944	.	G	A	.	.	MAF_INRAE=39.167
NC_035097.1	50060947	.	A	G	.	.	MAF_INRAE=39.167
NC_035097.1	50060956	.	A	G	.	.	MAF_INRAE=26.667
NC_035097.1	50060976	.	G	A	.	.	MAF_INRAE=26.667
NC_035097.1	50061005	.	G	A	.	.	MAF_INRAE=25.0
NC_035097.1	50061008	.	G	T	.	.	MAF_INRAE=25.0
NC_035097.1	50061009	.	C	T	.	.	MAF_INRAE=25.0
NC_035097.1	50061011	.	G	T	.	.	MAF_INRAE=25.0
NC_035097.1	50061038	.	A	T	.	.	MAF_INRAE=15.833
NC_035097.1	50061046	.	G	A	.	.	MAF_INRAE=20.0
NC_035097.1	50061061	.	G	T	.	.	MAF_INRAE=18.333
NC_035097.1	50061064	.	T	C	.	.	MAF_INRAE=17.5
NC_035097.1	50061067	.	C	A	.	.	MAF_INRAE=18.333
NC_035097.1	50061075	.	G	T	.	.	MAF_INRAE=3.333
NC_035097.1	50061078	.	C	T	.	.	MAF_USDA=3.279
NC_035097.1	50061093	.	G	T	.	.	MAF_INRAE=16.667
NC_035097.1	50061099	.	G	A	.	.	MAF_INRAE=16.667
NC_035097.1	50061114	.	C	T	.	.	MAF_INRAE=23.333
NC_035097.1	50061149	.	G	C	.	.	MAF_INRAE=1.667;MAF_USDA=9.412
NC_035097.1	50061150	.	T	A	.	.	MAF_USDA=1.639
NC_035097.1	50061164	.	A	G	.	.	MAF_INRAE=4.167;MAF_USDA=2.083
NC_035097.1	50061165	.	T	A	.	.	MAF_INRAE=4.167;MAF_USDA=15.574
NC_035097.1	50061172	.	A	T	.	.	MAF_INRAE=3.333
NC_035097.1	50061204	.	G	A	.	.	MAF_INRAE=15.789
NC_035097.1	50061211	.	C	A	.	.	MAF_USDA=4.918
NC_035097.1	50061228	.	A	G	.	.	MAF_USDA=4.098
NC_035097.1	50061261	.	G	C	.	.	MAF_INRAE=18.987;MAF_USDA=3.279
NC_035097.1	50061262	.	G	A	.	.	MAF_INRAE=20.0;MAF_USDA=3.279
NC_035097.1	50061483	.	T	G	.	.	MAF_INRAE=19.62
NC_035097.1	50061521	.	C	T	.	.	MAF_USDA=1.639
NC_035097.1	50061687	.	C	T	.	.	MAF_USDA=7.647
NC_035097.1	50061704	.	C	T	.	.	MAF_INRAE=1.667
NC_035097.1	50061721	.	G	A	.	.	MAF_INRAE=15.789;MAF_USDA=3.279
NC_035097.1	50061751	.	T	G	.	.	MAF_USDA=10.417
NC_035097.1	50061830	.	C	T	.	.	MAF_INRAE=19.62
NC_035097.1	50061885	.	T	A	.	.	MAF_INRAE=2.5;MAF_USDA=10.417
NC_035097.1	50062077	.	C	T	.	.	MAF_USDA=4.706
NC_035097.1	50062085	.	T	C	.	.	MAF_INRAE=19.62;MAF_USDA=1.639
NC_035097.1	50062134	.	T	C	.	.	MAF_INRAE=20.253;MAF_USDA=6.471
NC_035097.1	50062149	.	C	T	.	.	MAF_INRAE=28.481;MAF_USDA=19.412
NC_035097.1	50062229	.	A	C	.	.	MAF_INRAE=18.987;MAF_USDA=5.882
NC_035097.1	50062277	.	G	A	.	.	MAF_INRAE=15.789;MAF_USDA=3.279
NC_035097.1	50062303	.	C	T	.	.	MAF_USDA=23.913
NC_035097.1	50062442	.	C	T	.	.	MAF_USDA=22.727
NC_035097.1	50062573	.	C	G	.	.	MAF_INRAE=17.722;MAF_USDA=21.176
NC_035097.1	50062574	.	C	T	.	.	MAF_INRAE=18.987;MAF_USDA=5.882
NC_035097.1	50062593	.	G	T	.	.	MAF_USDA=4.167
NC_035097.1	50062594	.	C	T	.	.	MAF_USDA=4.167
NC_035097.1	50062651	.	A	G	.	.	MAF_USDA=4.098
NC_035097.1	50062652	.	T	G	.	.	MAF_INRAE=44.304;MAF_USDA=45.882
NC_035097.1	50062675	.	C	T	.	.	MAF_USDA=8.333
NC_035097.1	50062736	.	A	C	.	.	MAF_INRAE=4.167;MAF_USDA=4.118
NC_035097.1	50062743	.	T	A	.	.	MAF_INRAE=18.987;MAF_USDA=5.294
NC_035097.1	50062756	.	T	C	.	.	MAF_INRAE=50.0;MAF_USDA=48.235
NC_035097.1	50062787	.	G	C	.	.	MAF_USDA=3.279
NC_035097.1	50062800	.	G	A	.	.	MAF_USDA=9.016
NC_035097.1	50062828	.	G	A	.	.	MAF_INRAE=19.62;MAF_USDA=7.059
NC_035097.1	50062901	.	C	T	.	.	MAF_INRAE=18.987;MAF_USDA=6.471
NC_035097.1	50062920	.	A	C	.	.	MAF_INRAE=48.734;MAF_USDA=48.824
NC_035097.1	50062931	.	T	C	.	.	MAF_INRAE=27.848;MAF_USDA=19.412
NC_035097.1	50062965	.	C	G	.	.	MAF_INRAE=9.494;MAF_USDA=12.941
NC_035097.1	50062968	.	C	A	.	.	MAF_USDA=8.824
NC_035097.1	50062988	.	T	C	.	.	MAF_USDA=1.639
NC_035097.1	50063038	.	C	T	.	.	MAF_INRAE=6.667;MAF_USDA=9.016
NC_035097.1	50063097	.	C	T	.	.	MAF_USDA=4.167
NC_035097.1	50063099	.	G	A	.	.	MAF_INRAE=18.987;MAF_USDA=5.882
NC_035097.1	50063254	.	C	T	.	.	MAF_USDA=1.667
NC_035097.1	50063264	.	G	T	.	.	MAF_INRAE=42.105;MAF_USDA=3.333
NC_035097.1	50063281	.	G	T	.	.	MAF_INRAE=6.667;MAF_USDA=5.833
NC_035097.1	50063289	.	C	A	.	.	MAF_USDA=20.833
NC_035097.1	50063323	.	C	T	.	.	MAF_INRAE=1.667;MAF_USDA=5.952
NC_035097.1	50063330	.	C	A	.	.	MAF_INRAE=1.667;MAF_USDA=5.357
NC_035097.1	50063342	.	C	T	.	.	MAF_USDA=7.5
NC_035097.1	50063366	.	C	A	.	.	MAF_INRAE=5.263
NC_035097.1	50063368	.	A	G	.	.	MAF_INRAE=49.167;MAF_USDA=44.643
NC_035097.1	50063377	.	T	C	.	.	MAF_INRAE=28.481;MAF_USDA=20.238
NC_035097.1	50063437	.	C	T	.	.	MAF_INRAE=6.667;MAF_USDA=9.167
NC_035097.1	50063475	.	G	A	.	.	MAF_INRAE=18.987;MAF_USDA=6.548
NC_035097.1	50063480	.	G	T	.	.	MAF_INRAE=1.667;MAF_USDA=5.357
NC_035097.1	50063592	.	C	T	.	.	MAF_INRAE=3.333
NC_035097.1	50063620	.	A	C	.	.	MAF_USDA=2.083
NC_035097.1	50063752	.	G	C	.	.	MAF_INRAE=15.789;MAF_USDA=3.333
NC_035097.1	50063769	.	G	A	.	.	MAF_INRAE=18.987;MAF_USDA=5.952
NC_035097.1	50063773	.	T	A	.	.	MAF_INRAE=19.62;MAF_USDA=1.667
NC_035097.1	50063797	.	C	T	.	.	MAF_USDA=6.667
NC_035097.1	50063807	.	G	A	.	.	MAF_USDA=21.739
NC_035097.1	50063824	.	G	T	.	.	MAF_USDA=2.174
NC_035097.1	50063880	.	G	A	.	.	MAF_USDA=7.5
NC_035097.1	50063921	.	A	G	.	.	MAF_INRAE=44.304;MAF_USDA=42.857
NC_035097.1	50063927	.	G	A	.	.	MAF_INRAE=19.62;MAF_USDA=1.667
NC_035097.1	50063938	.	G	A	.	.	MAF_USDA=1.667
NC_035097.1	50063943	.	C	T	.	.	MAF_INRAE=19.62
NC_035097.1	50063969	.	G	A	.	.	MAF_INRAE=9.494;MAF_USDA=14.881
NC_035097.1	50064166	.	C	T	.	.	MAF_INRAE=19.62;MAF_USDA=12.5
NC_035097.1	50064181	.	C	A	.	.	MAF_USDA=2.5
NC_035097.1	50064201	.	G	A	.	.	MAF_INRAE=5.263;MAF_USDA=1.667
NC_035097.1	50064203	.	G	C	.	.	MAF_INRAE=22.5;MAF_USDA=21.429
NC_035097.1	50064238	.	C	T	.	.	MAF_INRAE=9.494;MAF_USDA=13.69
NC_035097.1	50064250	.	C	T	.	.	MAF_INRAE=18.987;MAF_USDA=5.952
NC_035097.1	50064251	.	T	C	.	.	MAF_INRAE=5.833;MAF_USDA=2.5
NC_035097.1	50064268	.	C	G	.	.	MAF_INRAE=5.263
NC_035097.1	50064396	.	G	A	.	.	MAF_INRAE=1.667;MAF_USDA=5.357
NC_035097.1	50064489	.	C	T	.	.	MAF_INRAE=44.304
NC_035097.1	50064535	.	A	T	.	.	MAF_INRAE=5.263;MAF_USDA=7.738
NC_035097.1	50064599	.	G	A	.	.	MAF_INRAE=19.62;MAF_USDA=1.667
NC_035097.1	50064624	.	C	G	.	.	MAF_USDA=5.833
NC_035097.1	50064642	.	C	T	.	.	MAF_INRAE=18.987;MAF_USDA=6.548
NC_035097.1	50064659	.	C	A	.	.	MAF_USDA=1.667
NC_035097.1	50064662	.	C	A	.	.	MAF_INRAE=1.667;MAF_USDA=10.119
NC_035097.1	50064879	.	A	C	.	.	MAF_INRAE=6.667;MAF_USDA=9.167
NC_035097.1	50064913	.	GTCCG	GTCCA	.	.	MAF_USDA=10.417
NC_035097.1	50064917	.	G	A	.	.	MAF_INRAE=18.987
NC_035097.1	50065036	.	T	G	.	.	MAF_INRAE=3.333;MAF_USDA=8.824
NC_035097.1	50065064	.	C	T	.	.	MAF_INRAE=28.481;MAF_USDA=19.412
NC_035097.1	50065324	.	A	G	.	.	MAF_USDA=4.098
NC_035097.1	50065371	.	T	C	.	.	MAF_INRAE=6.667;MAF_USDA=9.016
NC_035097.1	50065403	.	T	A	.	.	MAF_INRAE=16.456;MAF_USDA=21.765
NC_035097.1	50065464	.	A	G	.	.	MAF_INRAE=1.667;MAF_USDA=5.294
NC_035097.1	50065465	.	A	C	.	.	MAF_INRAE=6.667;MAF_USDA=8.197
NC_035097.1	50065466	.	G	A	.	.	MAF_USDA=3.279
NC_035097.1	50065493	.	C	A	.	.	MAF_INRAE=18.987;MAF_USDA=10.0
NC_035097.1	50065514	.	T	C	.	.	MAF_INRAE=17.089;MAF_USDA=2.459
NC_035097.1	50065524	.	T	A	.	.	MAF_INRAE=19.62
NC_035097.1	50065604	.	C	A	.	.	MAF_USDA=1.765
NC_035097.1	50065635	.	A	G	.	.	MAF_USDA=1.639
NC_035097.1	50065641	.	T	C	.	.	MAF_INRAE=35.443;MAF_USDA=42.941
NC_035097.1	50065648	.	G	T	.	.	MAF_USDA=1.639
NC_035097.1	50065657	.	A	T	.	.	MAF_INRAE=49.367;MAF_USDA=43.529
NC_035097.1	50065815	.	G	A	.	.	MAF_USDA=10.417
NC_035097.1	50065877	.	T	G	.	.	MAF_INRAE=27.848;MAF_USDA=4.098
NC_035097.1	50065900	.	A	T	.	.	MAF_USDA=7.377
NC_035097.1	50065956	.	C	A	.	.	MAF_INRAE=37.975;MAF_USDA=42.941
NC_035097.1	50065959	.	A	T	.	.	MAF_USDA=6.557
NC_035097.1	50065971	.	G	A	.	.	MAF_INRAE=41.139;MAF_USDA=45.882
NC_035097.1	50065974	.	C	A	.	.	MAF_INRAE=39.873;MAF_USDA=11.765
NC_035097.1	50065978	.	T	A	.	.	MAF_USDA=6.557
NC_035097.1	50065982	.	T	G	.	.	MAF_INRAE=19.62;MAF_USDA=1.639
NC_035097.1	50066021	.	T	C	.	.	MAF_INRAE=31.646;MAF_USDA=38.824
NC_035097.1	50066073	.	A	G	.	.	MAF_USDA=10.417
NC_035097.1	50066090	.	T	A	.	.	MAF_INRAE=36.842;MAF_USDA=16.071
NC_035097.1	50066165	.	T	G	.	.	MAF_INRAE=35.833;MAF_USDA=37.059
NC_035097.1	50066221	.	T	C	.	.	MAF_INRAE=29.167
NC_035097.1	50066222	.	G	C	.	.	MAF_INRAE=29.167
NC_035097.1	50066227	.	C	G	.	.	MAF_INRAE=8.333
NC_035097.1	50066240	.	A	C	.	.	MAF_INRAE=29.167
NC_035097.1	50066242	.	C	A	.	.	MAF_USDA=9.016
NC_035097.1	50066243	.	A	C	.	.	MAF_USDA=4.098
NC_035097.1	50066244	.	G	C	.	.	MAF_USDA=4.098
NC_035097.1	50066272	.	T	G	.	.	MAF_USDA=1.639
NC_035097.1	50066282	.	C	G	.	.	MAF_INRAE=29.167
NC_035097.1	50066285	.	C	A	.	.	MAF_INRAE=29.167
NC_035097.1	50066337	.	A	G	.	.	MAF_INRAE=31.667;MAF_USDA=14.583
NC_035097.1	50066341	.	G	C	.	.	MAF_INRAE=31.667;MAF_USDA=14.583
NC_035097.1	50066348	.	G	T	.	.	MAF_INRAE=2.632
NC_035097.1	50066362	.	A	G	.	.	MAF_INRAE=48.333
NC_035097.1	50066384	.	A	T	.	.	MAF_INRAE=7.5;MAF_USDA=10.0
NC_035097.1	50066392	.	C	T	.	.	MAF_INRAE=30.833;MAF_USDA=13.529
NC_035097.1	50066401	.	C	T	.	.	MAF_INRAE=35.0
NC_035097.1	50066405	.	A	G	.	.	MAF_INRAE=29.167
NC_035097.1	50066415	.	C	A	.	.	MAF_INRAE=20.833
NC_035097.1	50066432	.	A	G	.	.	MAF_USDA=2.459
NC_035097.1	50066433	.	T	G	.	.	MAF_INRAE=22.5;MAF_USDA=9.016
NC_035097.1	50066434	.	C	T	.	.	MAF_INRAE=22.5;MAF_USDA=9.016
NC_035097.1	50066456	.	A	T	.	.	MAF_USDA=1.639
NC_035097.1	50066459	.	C	T	.	.	MAF_INRAE=8.228;MAF_USDA=6.557
NC_035097.1	50066486	.	T	G	.	.	MAF_USDA=4.918
NC_035097.1	50066487	.	G	A	.	.	MAF_USDA=4.098
NC_035097.1	50066507	.	A	T	.	.	MAF_INRAE=29.167
NC_035097.1	50066518	.	A	G	.	.	MAF_INRAE=18.333;MAF_USDA=19.672
NC_035097.1	50066525	.	A	C	.	.	MAF_INRAE=29.167
NC_035097.1	50066530	.	C	T	.	.	MAF_INRAE=29.167
NC_035097.1	50066531	.	A	G	.	.	MAF_INRAE=29.167
NC_035097.1	50066544	.	C	A	.	.	MAF_INRAE=29.167
NC_035097.1	50066548	.	A	G	.	.	MAF_INRAE=29.167
NC_035097.1	50066554	.	G	A	.	.	MAF_INRAE=29.167
NC_035097.1	50066561	.	G	A	.	.	MAF_INRAE=29.167
NC_035097.1	50066569	.	C	T	.	.	MAF_INRAE=1.667;MAF_USDA=5.294
NC_035097.1	50066573	.	A	T	.	.	MAF_INRAE=29.167
NC_035097.1	50066580	.	T	A	.	.	MAF_INRAE=29.167
NC_035097.1	50066593	.	G	A	.	.	MAF_INRAE=27.5
NC_035097.1	50066598	.	G	A	.	.	MAF_INRAE=27.5
NC_035097.1	50066658	.	T	G	.	.	MAF_USDA=2.459
NC_035097.1	50066666	.	G	A	.	.	MAF_INRAE=25.833
NC_035097.1	50066694	.	C	T	.	.	MAF_USDA=1.639
NC_035097.1	50066772	.	G	C	.	.	MAF_INRAE=3.333;MAF_USDA=1.639
NC_035097.1	50066803	.	T	G	.	.	MAF_USDA=3.279
NC_035097.1	50066816	.	G	T	.	.	MAF_INRAE=36.076
NC_035097.1	50066824	.	C	A	.	.	MAF_INRAE=15.789;MAF_USDA=24.706
NC_035097.1	50066989	.	A	T	.	.	MAF_INRAE=12.5;MAF_USDA=10.0
NC_035097.1	50067004	.	T	C	.	.	MAF_USDA=1.176
NC_035097.1	50067057	.	A	G	.	.	MAF_USDA=27.083
NC_035097.1	50067132	.	T	G	.	.	MAF_INRAE=39.241;MAF_USDA=11.765
NC_035097.1	50067134	.	C	T	.	.	MAF_INRAE=10.0;MAF_USDA=1.639
NC_035097.1	50067163	.	G	A	.	.	MAF_USDA=2.459
NC_035097.1	50067214	.	T	G	.	.	MAF_USDA=2.459
NC_035097.1	50067226	.	T	C	.	.	MAF_USDA=4.167
NC_035097.1	50067264	.	T	C	.	.	MAF_USDA=6.25
NC_035097.1	50067272	.	G	T	.	.	MAF_USDA=6.471
NC_035097.1	50067289	.	C	T	.	.	MAF_USDA=4.098
NC_035097.1	50067293	.	T	C	.	.	MAF_USDA=3.279
NC_035097.1	50067317	.	A	T	.	.	MAF_USDA=4.098
NC_035097.1	50067325	.	C	T	.	.	MAF_USDA=1.639
NC_035097.1	50067349	.	C	T	.	.	MAF_INRAE=36.709;MAF_USDA=10.417
NC_035097.1	50067368	.	A	G	.	.	MAF_USDA=1.695
NC_035097.1	50067376	.	T	G,*	.	.	MAF_INRAE=5.263
NC_035097.1	50067505	.	A	T	.	.	MAF_USDA=12.5
NC_035097.1	50067515	.	G	A	.	.	MAF_USDA=12.5
NC_035097.1	50067645	.	A	G	.	.	MAF_USDA=9.836
NC_035097.1	50067653	.	T	A	.	.	MAF_USDA=2.459
NC_035097.1	50067662	.	A	T	.	.	MAF_USDA=10.656
NC_035097.1	50067681	.	T	G	.	.	MAF_USDA=8.197
NC_035097.1	50067686	.	G	A	.	.	MAF_USDA=14.706
NC_035097.1	50067691	.	T	C	.	.	MAF_USDA=7.377
NC_035097.1	50067693	.	G	T	.	.	MAF_USDA=5.738
NC_035097.1	50067789	.	T	C	.	.	MAF_INRAE=37.975
NC_035097.1	50067792	.	C	T	.	.	MAF_INRAE=36.667
NC_035097.1	50067808	.	C	G	.	.	MAF_USDA=4.706
NC_035097.1	50067810	.	C	A	.	.	MAF_USDA=5.882
NC_035097.1	50067811	.	C	A	.	.	MAF_USDA=5.294
NC_035097.1	50067845	.	T	C	.	.	MAF_USDA=3.279
NC_035097.1	50067859	.	C	T	.	.	MAF_USDA=3.279
NC_035097.1	50067863	.	T	C	.	.	MAF_USDA=3.279
NC_035097.1	50067869	.	G	T	.	.	MAF_USDA=4.167
NC_035097.1	50067870	.	G	T	.	.	MAF_USDA=4.167
NC_035097.1	50067885	.	T	G	.	.	MAF_USDA=3.279
NC_035097.1	50067886	.	T	G	.	.	MAF_USDA=16.667
NC_035097.1	50067888	.	G	C	.	.	MAF_USDA=7.377
NC_035097.1	50067917	.	A	T	.	.	MAF_USDA=4.918
NC_035097.1	50067918	.	T	C	.	.	MAF_USDA=16.667
NC_035097.1	50067922	.	T	A	.	.	MAF_INRAE=1.667
NC_035097.1	50067929	.	G	C	.	.	MAF_INRAE=33.333
NC_035097.1	50067950	.	T	A	.	.	MAF_USDA=4.098
NC_035097.1	50067958	.	G	C	.	.	MAF_USDA=4.098
NC_035097.1	50067960	.	A	C	.	.	MAF_USDA=4.918
NC_035097.1	50068011	.	G	A	.	.	MAF_INRAE=26.316;MAF_USDA=33.529
NC_035097.1	50068036	.	T	G	.	.	MAF_USDA=6.557
NC_035097.1	50068094	.	T	A	.	.	MAF_INRAE=5.263;MAF_USDA=8.475
NC_035097.1	50068178	.	T	G	.	.	MAF_INRAE=5.263;MAF_USDA=3.333
NC_035097.1	50069069	.	G	C	.	.	MAF_INRAE=1.667
NC_035097.1	50069103	.	G	A	.	.	MAF_USDA=3.279
NC_035097.1	50069113	.	T	C	.	.	MAF_INRAE=2.5
NC_035097.1	50069118	.	T	A	.	.	MAF_INRAE=1.667
NC_035097.1	50069119	.	T	C	.	.	MAF_USDA=7.627
NC_035097.1	50069122	.	C	T	.	.	MAF_USDA=7.627
NC_035097.1	50069140	.	T	A	.	.	MAF_USDA=9.322
NC_035097.1	50069176	.	G	A	.	.	MAF_INRAE=4.167
NC_035097.1	50071127	.	G	A	.	.	MAF_USDA=6.557
NC_035097.1	50071142	.	T	G	.	.	MAF_USDA=3.279
NC_035097.1	50071592	.	T	G	.	.	MAF_USDA=14.583
NC_035097.1	50071594	.	A	G	.	.	MAF_USDA=2.459
NC_035097.1	50071628	.	C	T	.	.	MAF_USDA=1.667
NC_035097.1	50071685	.	T	A	.	.	MAF_INRAE=2.5
NC_035097.1	50071686	.	A	T	.	.	MAF_INRAE=2.5
NC_035097.1	50071924	.	T	A	.	.	MAF_INRAE=3.333
NC_035097.1	50071925	.	C	A	.	.	MAF_INRAE=3.333
NC_035097.1	50071932	.	A	T	.	.	MAF_INRAE=7.595
NC_035097.1	50072590	.	T	A	.	.	MAF_USDA=47.917
NC_035097.1	50072715	.	G	A	.	.	MAF_INRAE=6.667
NC_035097.1	50072910	.	G	A	.	.	MAF_USDA=27.083
NC_035097.1	50072915	.	A	C	.	.	MAF_INRAE=2.632
NC_035097.1	50072930	.	C	T	.	.	MAF_USDA=5.0
NC_035097.1	50072950	.	T	G	.	.	MAF_USDA=4.167
NC_035097.1	50072985	.	G	A	.	.	MAF_USDA=14.583
NC_035097.1	50072990	.	A	T	.	.	MAF_USDA=16.667
NC_035097.1	50073014	.	T	C	.	.	MAF_USDA=2.5
NC_035097.1	50073015	.	G	A	.	.	MAF_USDA=2.5
NC_035097.1	50073025	.	C	T	.	.	MAF_USDA=19.492
NC_035097.1	50073026	.	G	A	.	.	MAF_USDA=5.085
NC_035097.1	50073037	.	A	G	.	.	MAF_USDA=17.391
NC_035097.1	50073042	.	C	T	.	.	MAF_USDA=2.174
NC_035097.1	50073053	.	C	T	.	.	MAF_USDA=15.217
NC_035097.1	50074027	.	T	C	.	.	MAF_INRAE=4.167
NC_035097.1	50074032	.	T	G	.	.	MAF_INRAE=5.0
NC_035097.1	50074035	.	A	G	.	.	MAF_INRAE=3.333
NC_035097.1	50074061	.	T	A	.	.	MAF_INRAE=2.5
NC_035097.1	50074070	.	C	A	.	.	MAF_USDA=12.5
NC_035097.1	50074077	.	G	A	.	.	MAF_INRAE=1.667
NC_035097.1	50074094	.	C	T	.	.	MAF_USDA=5.738
NC_035097.1	50074105	.	G	A	.	.	MAF_USDA=2.083
NC_035097.1	50074110	.	A	G	.	.	MAF_USDA=7.377
NC_035097.1	50074158	.	G	A	.	.	MAF_INRAE=2.5;MAF_USDA=10.417
NC_035097.1	50074213	.	C	T	.	.	MAF_USDA=5.738
NC_035097.1	50074215	.	G	T	.	.	MAF_USDA=2.083
NC_035097.1	50074365	.	C	T	.	.	MAF_INRAE=6.667;MAF_USDA=2.459
NC_035097.1	50074444	.	G	T	.	.	MAF_INRAE=35.443;MAF_USDA=10.588
NC_035097.1	50074445	.	G	T	.	.	MAF_INRAE=2.5;MAF_USDA=10.417
NC_035097.1	50074504	.	A	G	.	.	MAF_INRAE=5.263;MAF_USDA=7.377
NC_035097.1	50074537	.	G	T	.	.	MAF_INRAE=15.789;MAF_USDA=3.279
NC_035097.1	50074573	.	G	A	.	.	MAF_USDA=9.016
NC_035097.1	50074620	.	G	A	.	.	MAF_USDA=1.639
NC_035097.1	50074658	.	C	T	.	.	MAF_USDA=1.765
NC_035097.1	50074692	.	T	A	.	.	MAF_USDA=10.417
NC_035097.1	50074693	.	T	G	.	.	MAF_USDA=6.25
NC_035097.1	50074697	.	C	T	.	.	MAF_USDA=2.083
NC_035097.1	50074781	.	T	C	.	.	MAF_USDA=6.557
NC_035097.1	50074795	.	C	T	.	.	MAF_USDA=6.557
NC_035097.1	50074859	.	A	T	.	.	MAF_INRAE=15.833
NC_035097.1	50074900	.	G	A	.	.	MAF_USDA=1.639
NC_035097.1	50074922	.	G	A	.	.	MAF_INRAE=15.833
NC_035097.1	50074962	.	C	T	.	.	MAF_INRAE=5.263;MAF_USDA=5.738
NC_035097.1	50075012	.	T	A	.	.	MAF_INRAE=28.333
NC_035097.1	50075057	.	T	C	.	.	MAF_INRAE=28.333
NC_035097.1	50075061	.	G	T	.	.	MAF_INRAE=28.333
NC_035097.1	50075062	.	T	A	.	.	MAF_INRAE=28.333
NC_035097.1	50075064	.	C	G	.	.	MAF_INRAE=28.333
NC_035097.1	50075087	.	C	A	.	.	MAF_INRAE=25.833
NC_035097.1	50075090	.	T	G	.	.	MAF_INRAE=25.833
NC_035097.1	50075109	.	A	G	.	.	MAF_INRAE=11.667
NC_035097.1	50075125	.	A	C	.	.	MAF_INRAE=2.5
NC_035097.1	50075126	.	G	A	.	.	MAF_USDA=25.294
NC_035097.1	50075129	.	A	C	.	.	MAF_INRAE=10.0;MAF_USDA=37.647
NC_035097.1	50075185	.	T	A	.	.	MAF_INRAE=5.263;MAF_USDA=28.824
NC_035097.1	50075202	.	G	A	.	.	MAF_INRAE=36.076;MAF_USDA=7.647
NC_035097.1	50075217	.	G	T	.	.	MAF_USDA=4.918
NC_035097.1	50075245	.	G	A	.	.	MAF_USDA=23.529
NC_035097.1	50075273	.	T	C	.	.	MAF_INRAE=17.089;MAF_USDA=43.529
NC_035097.1	50075304	.	T	C	.	.	MAF_INRAE=17.089;MAF_USDA=34.118
NC_035097.1	50075347	.	G	T	.	.	MAF_INRAE=11.392
NC_035097.1	50075385	.	G	T	.	.	MAF_INRAE=11.392
NC_035097.1	50075449	.	G	T	.	.	MAF_INRAE=11.392
NC_035097.1	50075470	.	A	G	.	.	MAF_INRAE=17.089
NC_035097.1	50075487	.	G	A	.	.	MAF_INRAE=10.759;MAF_USDA=15.574
NC_035097.1	50075520	.	T	G	.	.	MAF_INRAE=11.392;MAF_USDA=14.754
NC_035097.1	50075523	.	A	G	.	.	MAF_INRAE=10.0;MAF_USDA=15.574
NC_035097.1	50075527	.	C	G	.	.	MAF_USDA=21.765
NC_035097.1	50075531	.	A	C	.	.	MAF_INRAE=10.759;MAF_USDA=17.213
NC_035097.1	50075535	.	C	G	.	.	MAF_USDA=4.098
NC_035097.1	50075541	.	G	T	.	.	MAF_INRAE=10.759;MAF_USDA=15.574
NC_035097.1	50075617	.	C	T	.	.	MAF_INRAE=5.696;MAF_USDA=9.836
NC_035097.1	50075632	.	C	T	.	.	MAF_INRAE=10.759;MAF_USDA=2.459
NC_035097.1	50075688	.	A	T	.	.	MAF_INRAE=16.456;MAF_USDA=45.294
NC_035097.1	50075726	.	G	A	.	.	MAF_INRAE=10.759;MAF_USDA=14.754
NC_035097.1	50075744	.	T	C	.	.	MAF_INRAE=46.203;MAF_USDA=30.952
NC_035097.1	50075745	.	G	A	.	.	MAF_USDA=19.643
NC_035097.1	50075746	.	T	A	.	.	MAF_INRAE=9.167;MAF_USDA=14.167
NC_035097.1	50075751	.	C	G	.	.	MAF_INRAE=10.759;MAF_USDA=14.167
NC_035097.1	50075790	.	A	C	.	.	MAF_INRAE=42.105
NC_035097.1	50075796	.	A	T	.	.	MAF_USDA=2.083
NC_035097.1	50075862	.	G	T	.	.	MAF_USDA=23.81
NC_035097.1	50075872	.	G	A	.	.	MAF_INRAE=21.053;MAF_USDA=43.452
NC_035097.1	50075973	.	C	T	.	.	MAF_INRAE=5.833;MAF_USDA=4.167
NC_035097.1	50075977	.	C	T	.	.	MAF_INRAE=4.43
NC_035097.1	50076005	.	G	A	.	.	MAF_INRAE=38.608;MAF_USDA=35.417
NC_035097.1	50076017	.	G	T	.	.	MAF_INRAE=10.0;MAF_USDA=2.083
NC_035097.1	50076180	.	G	T	.	.	MAF_INRAE=11.392
NC_035097.1	50076241	.	G	A	.	.	MAF_INRAE=9.494
NC_035097.1	50076434	.	A	G	.	.	MAF_INRAE=17.089
NC_035097.1	50076497	.	C	T	.	.	MAF_INRAE=11.392
NC_035097.1	50076502	.	C	T	.	.	MAF_INRAE=11.392
NC_035097.1	50076517	.	G	A	.	.	MAF_INRAE=12.025;MAF_USDA=31.25
NC_035097.1	50076565	.	A	C	.	.	MAF_INRAE=11.392
NC_035097.1	50076602	.	T	A	.	.	MAF_INRAE=17.089
NC_035097.1	50076625	.	T	A	.	.	MAF_INRAE=11.392
NC_035097.1	50076646	.	G	A	.	.	MAF_INRAE=20.253
NC_035097.1	50076689	.	G	T	.	.	MAF_INRAE=2.5;MAF_USDA=10.417
NC_035097.1	50076819	.	G	A	.	.	MAF_INRAE=10.0;MAF_USDA=2.083
NC_035097.1	50076918	.	G	C	.	.	MAF_INRAE=11.392
NC_035097.1	50076951	.	C	A	.	.	MAF_INRAE=11.392
NC_035097.1	50076979	.	G	T	.	.	MAF_INRAE=11.392
NC_035097.1	50077002	.	G	A	.	.	MAF_INRAE=10.0;MAF_USDA=2.083
NC_035097.1	50077056	.	A	G	.	.	MAF_INRAE=11.392
NC_035097.1	50077070	.	T	C	.	.	MAF_INRAE=17.089
NC_035097.1	50077079	.	G	A	.	.	MAF_INRAE=5.696
NC_035097.1	50077093	.	A	C	.	.	MAF_INRAE=10.759
NC_035097.1	50077176	.	A	G	.	.	MAF_INRAE=22.152;MAF_USDA=43.75
NC_035097.1	50077255	.	G	T	.	.	MAF_INRAE=1.667;MAF_USDA=5.294
NC_035097.1	50077270	.	G	A	.	.	MAF_INRAE=11.392;MAF_USDA=14.754
NC_035097.1	50077275	.	C	A	.	.	MAF_INRAE=22.152
NC_035097.1	50077337	.	T	G	.	.	MAF_INRAE=10.0;MAF_USDA=2.941
NC_035097.1	50077341	.	A	T	.	.	MAF_INRAE=5.833
NC_035097.1	50077352	.	C	G	.	.	MAF_INRAE=10.0;MAF_USDA=2.941
NC_035097.1	50077358	.	C	A	.	.	MAF_INRAE=24.684;MAF_USDA=24.706
NC_035097.1	50077395	.	C	G	.	.	MAF_INRAE=15.833;MAF_USDA=44.118
NC_035097.1	50077414	.	G	T	.	.	MAF_INRAE=25.833;MAF_USDA=45.833
NC_035097.1	50077431	.	C	G	.	.	MAF_INRAE=45.57;MAF_USDA=37.059
NC_035097.1	50077454	.	A	G	.	.	MAF_USDA=4.098
NC_035097.1	50077502	.	C	T	.	.	MAF_INRAE=43.038;MAF_USDA=30.0
NC_035097.1	50077504	.	T	C	.	.	MAF_INRAE=48.333;MAF_USDA=30.0
NC_035097.1	50077578	.	T	C	.	.	MAF_INRAE=45.57;MAF_USDA=41.765
NC_035097.1	50077581	.	C	T	.	.	MAF_INRAE=11.392;MAF_USDA=15.574
NC_035097.1	50077610	.	A	G	.	.	MAF_INRAE=45.57;MAF_USDA=34.118
NC_035097.1	50077621	.	C	T	.	.	MAF_INRAE=8.861;MAF_USDA=20.588
NC_035097.1	50077626	.	C	A	.	.	MAF_INRAE=46.203;MAF_USDA=33.529
NC_035097.1	50077640	.	C	A	.	.	MAF_INRAE=46.203;MAF_USDA=41.765
NC_035097.1	50077677	.	C	T	.	.	MAF_USDA=5.738
NC_035097.1	50077765	.	T	A	.	.	MAF_INRAE=31.646;MAF_USDA=19.412
NC_035097.1	50077768	.	C	A	.	.	MAF_INRAE=21.667;MAF_USDA=8.235
NC_035097.1	50077771	.	G	A	.	.	MAF_INRAE=13.291;MAF_USDA=10.588
NC_035097.1	50077774	.	T	C	.	.	MAF_INRAE=29.167;MAF_USDA=22.353
NC_035097.1	50077775	.	T	A	.	.	MAF_INRAE=11.392;MAF_USDA=1.639
NC_035097.1	50077798	.	T	C	.	.	MAF_USDA=1.639
NC_035097.1	50077823	.	A	G	.	.	MAF_USDA=2.941
NC_035097.1	50077827	.	A	C	.	.	MAF_USDA=13.115
NC_035097.1	50077845	.	C	T	.	.	MAF_INRAE=31.646;MAF_USDA=8.333
NC_035097.1	50077859	.	G	T	.	.	MAF_INRAE=5.263
NC_035097.1	50077885	.	G	T	.	.	MAF_INRAE=43.038;MAF_USDA=34.118
NC_035097.1	50077895	.	C	A	.	.	MAF_INRAE=11.392;MAF_USDA=14.754
NC_035097.1	50077974	.	G	A	.	.	MAF_USDA=17.647
NC_035097.1	50078021	.	A	G	.	.	MAF_INRAE=19.62;MAF_USDA=24.706
NC_035097.1	50078114	.	T	C	.	.	MAF_INRAE=10.0
NC_035097.1	50078156	.	C	T	.	.	MAF_USDA=1.667
NC_035097.1	50078160	.	T	A	.	.	MAF_USDA=10.833
NC_035097.1	50078168	.	C	A	.	.	MAF_INRAE=11.392;MAF_USDA=2.083
NC_035097.1	50078183	.	T	G	.	.	MAF_USDA=16.471
NC_035097.1	50078204	.	T	C	.	.	MAF_INRAE=20.886;MAF_USDA=7.143
NC_035097.1	50078223	.	A	G	.	.	MAF_INRAE=21.519;MAF_USDA=2.459
NC_035097.1	50078449	.	A	C	.	.	MAF_USDA=20.833
NC_035097.1	50078461	.	T	C	.	.	MAF_USDA=33.333
NC_035097.1	50078478	.	C	A	.	.	MAF_USDA=11.176
NC_035097.1	50078496	.	G	A	.	.	MAF_USDA=17.647
NC_035097.1	50078504	.	A	C	.	.	MAF_USDA=24.706
NC_035097.1	50078511	.	A	C	.	.	MAF_USDA=2.459
NC_035097.1	50078566	.	G	C	.	.	MAF_INRAE=42.405;MAF_USDA=38.235
NC_035097.1	50078567	.	T	A	.	.	MAF_INRAE=37.5;MAF_USDA=36.471
NC_035097.1	50078582	.	A	G	.	.	MAF_USDA=1.639
NC_035097.1	50078592	.	T	A	.	.	MAF_USDA=17.647
NC_035097.1	50078593	.	C	A	.	.	MAF_INRAE=32.911;MAF_USDA=18.824
NC_035097.1	50078605	.	T	A	.	.	MAF_USDA=4.167
NC_035097.1	50078606	.	T	A	.	.	MAF_INRAE=5.0;MAF_USDA=33.529
NC_035097.1	50078607	.	T	A	.	.	MAF_USDA=1.639
NC_035097.1	50078610	.	C	G	.	.	MAF_INRAE=37.975;MAF_USDA=27.647
NC_035097.1	50078623	.	A	G	.	.	MAF_INRAE=42.105;MAF_USDA=35.882
NC_035097.1	50078658	.	CAAAAA	CAAAAC	.	.	MAF_USDA=35.417
NC_035097.1	50078756	.	A	G	.	.	MAF_USDA=39.583
NC_035097.1	50078825	.	T	A	.	.	MAF_USDA=25.0
NC_035097.1	50080151	.	G	A	.	.	MAF_USDA=2.083
NC_035097.1	50080157	.	G	A	.	.	MAF_USDA=48.214
NC_035097.1	50080158	.	G	T	.	.	MAF_USDA=48.214
NC_035097.1	50080159	.	T	A	.	.	MAF_USDA=8.333
NC_035097.1	50080165	.	A	T	.	.	MAF_USDA=18.452
NC_035097.1	50080173	.	C	A	.	.	MAF_USDA=8.929
NC_035097.1	50080174	.	C	A	.	.	MAF_USDA=50.0
NC_035097.1	50080179	.	T	C	.	.	MAF_USDA=10.714
NC_035097.1	50080227	.	C	G	.	.	MAF_USDA=8.197
NC_035097.1	50080228	.	G	A	.	.	MAF_USDA=17.647
NC_035097.1	50080233	.	G	A	.	.	MAF_USDA=17.059
NC_035097.1	50080288	.	C	T	.	.	MAF_INRAE=36.709;MAF_USDA=31.25
NC_035097.1	50080303	.	C	A	.	.	MAF_USDA=4.098
NC_035097.1	50080323	.	G	C	.	.	MAF_USDA=16.471
NC_035097.1	50080337	.	A	T	.	.	MAF_USDA=9.412
NC_035097.1	50080342	.	C	A	.	.	MAF_INRAE=26.316;MAF_USDA=41.765
NC_035097.1	50080347	.	A	C	.	.	MAF_USDA=7.059
NC_035097.1	50080368	.	G	T	.	.	MAF_USDA=32.353
NC_035097.1	50080382	.	C	A	.	.	MAF_USDA=1.639
NC_035097.1	50080426	.	G	A	.	.	MAF_USDA=14.286
NC_035097.1	50080448	.	T	A	.	.	MAF_USDA=4.167
NC_035097.1	50080449	.	G	C	.	.	MAF_USDA=1.667
NC_035097.1	50080455	.	G	A	.	.	MAF_USDA=4.762
NC_035097.1	50080468	.	A	C	.	.	MAF_USDA=4.167
NC_035097.1	50080496	.	C	T	.	.	MAF_INRAE=44.737;MAF_USDA=49.405
NC_035097.1	50080497	.	T	G	.	.	MAF_USDA=40.476
NC_035097.1	50080502	.	G	A	.	.	MAF_INRAE=18.421;MAF_USDA=10.241
NC_035097.1	50080519	.	C	A	.	.	MAF_INRAE=15.789;MAF_USDA=13.415
NC_035097.1	50080523	.	A	C	.	.	MAF_USDA=3.614
NC_035097.1	50080536	.	A	C	.	.	MAF_USDA=2.083
NC_035097.1	50080545	.	T	A	.	.	MAF_INRAE=26.316;MAF_USDA=45.833
NC_035097.1	50080563	.	T	C	.	.	MAF_USDA=2.083
NC_035097.1	50080599	.	C	T	.	.	MAF_USDA=2.083
NC_035097.1	50080648	.	CGGCGT	CGGCGG	.	.	MAF_USDA=47.917
NC_035097.1	50081485	.	A	C	.	.	MAF_USDA=47.917
NC_035097.1	50081545	.	A	C	.	.	MAF_USDA=13.934
NC_035097.1	50081550	.	T	G	.	.	MAF_USDA=2.459
NC_035097.1	50081587	.	A	G	.	.	MAF_USDA=4.167
NC_035097.1	50081589	.	C	A	.	.	MAF_USDA=6.667
NC_035097.1	50081635	.	C	A	.	.	MAF_USDA=8.333
NC_035097.1	50081654	.	A	G	.	.	MAF_USDA=4.918
NC_035097.1	50081657	.	G	A	.	.	MAF_INRAE=21.519;MAF_USDA=18.824
NC_035097.1	50081667	.	C	G	.	.	MAF_INRAE=44.304;MAF_USDA=42.941
NC_035097.1	50081668	.	G	A	.	.	MAF_INRAE=24.167;MAF_USDA=18.824
NC_035097.1	50081675	.	G	C	.	.	MAF_INRAE=20.886;MAF_USDA=18.824
NC_035097.1	50081702	.	G	A	.	.	MAF_USDA=4.706
NC_035097.1	50081742	.	G	T	.	.	MAF_INRAE=8.861;MAF_USDA=44.118
NC_035097.1	50081799	.	G	T	.	.	MAF_USDA=6.471
NC_035097.1	50081809	.	T	C	.	.	MAF_USDA=4.918
NC_035097.1	50081855	.	A	G	.	.	MAF_INRAE=48.101;MAF_USDA=47.059
NC_035097.1	50081866	.	C	T	.	.	MAF_USDA=1.639
NC_035097.1	50081876	.	G	A	.	.	MAF_USDA=1.667
NC_035097.1	50081913	.	A	C	.	.	MAF_INRAE=16.667
NC_035097.1	50081949	.	C	G	.	.	MAF_USDA=7.647
NC_035097.1	50082004	.	T	G	.	.	MAF_INRAE=28.333
NC_035097.1	50082016	.	A	C	.	.	MAF_INRAE=29.167
NC_035097.1	50082025	.	G	T	.	.	MAF_USDA=3.279
NC_035097.1	50082027	.	C	G	.	.	MAF_INRAE=29.167
NC_035097.1	50082043	.	A	G	.	.	MAF_INRAE=10.127;MAF_USDA=23.529
NC_035097.1	50082080	.	G	A	.	.	MAF_INRAE=49.167
NC_035097.1	50082083	.	G	A	.	.	MAF_INRAE=29.167
NC_035097.1	50082088	.	T	C	.	.	MAF_INRAE=28.333
NC_035097.1	50082106	.	A	T	.	.	MAF_USDA=2.083
NC_035097.1	50082108	.	C	T	.	.	MAF_USDA=40.0
NC_035097.1	50082110	.	G	A	.	.	MAF_USDA=6.557
NC_035097.1	50082115	.	C	G	.	.	MAF_INRAE=27.5
NC_035097.1	50082145	.	A	G	.	.	MAF_INRAE=46.667;MAF_USDA=40.0
NC_035097.1	50082149	.	A	G	.	.	MAF_INRAE=26.667
NC_035097.1	50082160	.	T	C	.	.	MAF_USDA=1.639
NC_035097.1	50082165	.	C	T	.	.	MAF_INRAE=27.5
NC_035097.1	50082230	.	A	G	.	.	MAF_USDA=1.667
NC_035097.1	50082261	.	G	A	.	.	MAF_USDA=14.167
NC_035097.1	50082281	.	C	T	.	.	MAF_USDA=8.333
NC_035097.1	50082298	.	G	A	.	.	MAF_USDA=24.118
NC_035097.1	50082344	.	A	T	.	.	MAF_INRAE=10.526;MAF_USDA=16.471
NC_035097.1	50082346	.	T	A	.	.	MAF_INRAE=21.519;MAF_USDA=14.706
NC_035097.1	50082347	.	T	A	.	.	MAF_USDA=1.639
NC_035097.1	50082370	.	C	A	.	.	MAF_USDA=17.059
NC_035097.1	50082377	.	T	A	.	.	MAF_INRAE=2.5
NC_035097.1	50082380	.	A	T	.	.	MAF_INRAE=10.526;MAF_USDA=10.0
NC_035097.1	50082385	.	G	C	.	.	MAF_USDA=30.0
NC_035097.1	50082388	.	A	C	.	.	MAF_USDA=11.176
NC_035097.1	50082401	.	A	T	.	.	MAF_INRAE=4.167
NC_035097.1	50082403	.	C	A	.	.	MAF_INRAE=4.167
NC_035097.1	50082409	.	C	T	.	.	MAF_INRAE=4.167
NC_035097.1	50082434	.	T	A	.	.	MAF_USDA=3.279
NC_035097.1	50082463	.	A	C	.	.	MAF_INRAE=10.759;MAF_USDA=1.639
NC_035097.1	50082473	.	A	T	.	.	MAF_USDA=10.417
NC_035097.1	50082475	.	C	G	.	.	MAF_USDA=8.333
NC_035097.1	50082518	.	T	A	.	.	MAF_USDA=3.279
NC_035097.1	50082557	.	A	G	.	.	MAF_INRAE=32.5;MAF_USDA=29.412
NC_035097.1	50082580	.	T	C	.	.	MAF_INRAE=24.051;MAF_USDA=31.765
NC_035097.1	50082601	.	A	C	.	.	MAF_INRAE=35.0;MAF_USDA=16.471
NC_035097.1	50082634	.	T	C	.	.	MAF_USDA=1.639
NC_035097.1	50082645	.	G	A	.	.	MAF_USDA=1.639
NC_035097.1	50082654	.	T	A	.	.	MAF_INRAE=37.5;MAF_USDA=32.941
NC_035097.1	50082655	.	C	A	.	.	MAF_INRAE=37.5;MAF_USDA=29.412
NC_035097.1	50082680	.	C	T	.	.	MAF_USDA=5.738
NC_035097.1	50082687	.	A	G	.	.	MAF_INRAE=3.333;MAF_USDA=1.639
NC_035097.1	50082694	.	C	T	.	.	MAF_INRAE=2.632
NC_035097.1	50082710	.	C	A	.	.	MAF_USDA=5.294
NC_035097.1	50082727	.	A	T	.	.	MAF_USDA=6.667
NC_035097.1	50082728	.	A	T	.	.	MAF_USDA=6.667
NC_035097.1	50082729	.	G	A	.	.	MAF_USDA=6.667
NC_035097.1	50082746	.	T	C	.	.	MAF_USDA=26.786
NC_035097.1	50082752	.	C	T	.	.	MAF_USDA=2.083
NC_035097.1	50082754	.	G	A	.	.	MAF_INRAE=11.667
NC_035097.1	50082772	.	A	G	.	.	MAF_INRAE=9.167
NC_035097.1	50082774	.	A	G	.	.	MAF_INRAE=9.167
NC_035097.1	50082775	.	C	T	.	.	MAF_INRAE=10.0
NC_035097.1	50082782	.	G	C	.	.	MAF_INRAE=9.167
NC_035097.1	50082793	.	A	G	.	.	MAF_INRAE=6.667;MAF_USDA=2.941
NC_035097.1	50082794	.	A	T	.	.	MAF_INRAE=36.842;MAF_USDA=43.529
NC_035097.1	50082795	.	T	G	.	.	MAF_INRAE=6.667
NC_035097.1	50082805	.	G	T	.	.	MAF_INRAE=3.333
NC_035097.1	50082808	.	C	T	.	.	MAF_INRAE=3.333
NC_035097.1	50082820	.	T	A	.	.	MAF_USDA=18.824
NC_035097.1	50082845	.	G	A	.	.	MAF_INRAE=15.789;MAF_USDA=5.738
NC_035097.1	50083170	.	A	C	.	.	MAF_USDA=4.167
NC_035097.1	50083208	.	T	G	.	.	MAF_USDA=37.5
NC_035097.1	50083227	.	C	T	.	.	MAF_USDA=18.235
NC_035097.1	50083260	.	A	G	.	.	MAF_USDA=42.941
NC_035097.1	50083286	.	C	A	.	.	MAF_USDA=45.833
NC_035097.1	50083306	.	C	T	.	.	MAF_USDA=11.475
NC_035097.1	50083322	.	T	A	.	.	MAF_USDA=12.353
NC_035097.1	50083348	.	A	T	.	.	MAF_USDA=2.083
NC_035097.1	50083350	.	A	C	.	.	MAF_USDA=2.083
NC_035097.1	50083351	.	A	C	.	.	MAF_USDA=2.083
NC_035097.1	50083352	.	G	T	.	.	MAF_USDA=2.083
NC_035097.1	50083390	.	C	T	.	.	MAF_USDA=1.639
NC_035097.1	50083391	.	A	T	.	.	MAF_USDA=5.294
NC_035097.1	50083409	.	G	A	.	.	MAF_USDA=3.279
NC_035097.1	50083413	.	A	C	.	.	MAF_USDA=33.529
NC_035097.1	50083460	.	A	G	.	.	MAF_INRAE=5.263;MAF_USDA=2.459
NC_035097.1	50083464	.	T	G	.	.	MAF_INRAE=37.5;MAF_USDA=48.824
NC_035097.1	50083484	.	A	G	.	.	MAF_INRAE=17.722;MAF_USDA=20.0
NC_035097.1	50083516	.	G	A	.	.	MAF_INRAE=2.5;MAF_USDA=10.417
NC_035097.1	50083539	.	C	T	.	.	MAF_INRAE=10.526;MAF_USDA=39.583
NC_035097.1	50083563	.	T	A	.	.	MAF_USDA=46.471
NC_035097.1	50083564	.	C	A	.	.	MAF_USDA=46.471
NC_035097.1	50083565	.	G	C	.	.	MAF_USDA=46.471
NC_035097.1	50083566	.	T	A	.	.	MAF_USDA=45.882
NC_035097.1	50083570	.	G	T	.	.	MAF_USDA=4.167
NC_035097.1	50083571	.	C	G	.	.	MAF_USDA=4.098
NC_035097.1	50083574	.	T	C	.	.	MAF_INRAE=46.203;MAF_USDA=46.471
NC_035097.1	50083578	.	A	T	.	.	MAF_INRAE=47.5;MAF_USDA=50.0
NC_035097.1	50083608	.	C	T	.	.	MAF_INRAE=42.405;MAF_USDA=40.588
NC_035097.1	50083647	.	T	G	.	.	MAF_INRAE=41.772;MAF_USDA=47.059
NC_035097.1	50083649	.	G	C	.	.	MAF_INRAE=2.532;MAF_USDA=17.059
NC_035097.1	50083657	.	C	A	.	.	MAF_INRAE=31.579;MAF_USDA=47.541
NC_035097.1	50083666	.	A	G	.	.	MAF_INRAE=15.789
NC_035097.1	50083704	.	T	G	.	.	MAF_USDA=9.836
NC_035097.1	50083727	.	A	G	.	.	MAF_INRAE=5.263;MAF_USDA=4.918
NC_035097.1	50083767	.	G	T	.	.	MAF_USDA=10.588
NC_035097.1	50083784	.	G	T	.	.	MAF_USDA=6.667
NC_035097.1	50083798	.	A	T	.	.	MAF_USDA=13.333
NC_035097.1	50083829	.	A	T	.	.	MAF_USDA=13.529
NC_035097.1	50083830	.	T	A	.	.	MAF_INRAE=5.263
NC_035097.1	50083862	.	C	G	.	.	MAF_USDA=2.459
NC_035097.1	50083870	.	G	A	.	.	MAF_INRAE=5.263;MAF_USDA=4.118
NC_035097.1	50083886	.	C	T	.	.	MAF_INRAE=20.253;MAF_USDA=12.941
NC_035097.1	50083895	.	A	G	.	.	MAF_INRAE=31.013;MAF_USDA=45.882
NC_035097.1	50083912	.	A	G	.	.	MAF_INRAE=21.519;MAF_USDA=13.115
NC_035097.1	50083924	.	A	C	.	.	MAF_USDA=12.941
NC_035097.1	50083929	.	C	T	.	.	MAF_USDA=12.941
NC_035097.1	50083936	.	T	A	.	.	MAF_USDA=16.471
NC_035097.1	50083974	.	A	G	.	.	MAF_USDA=2.459
NC_035097.1	50084106	.	A	T	.	.	MAF_INRAE=6.667;MAF_USDA=3.279
NC_035097.1	50084458	.	G	A	.	.	MAF_USDA=47.917
NC_035097.1	50084464	.	A	C	.	.	MAF_USDA=45.833
NC_035097.1	50084517	.	T	A	.	.	MAF_USDA=50.0
NC_035097.1	50084533	.	C	T	.	.	MAF_USDA=43.75
NC_035097.1	50085150	.	T	C	.	.	MAF_USDA=44.048
NC_035097.1	50085192	.	G	T	.	.	MAF_USDA=43.452
NC_035097.1	50085219	.	G	C	.	.	MAF_USDA=1.639
NC_035097.1	50085252	.	T	G	.	.	MAF_USDA=16.471
NC_035097.1	50085257	.	A	T	.	.	MAF_USDA=16.471
NC_035097.1	50085262	.	C	T	.	.	MAF_USDA=16.471
NC_035097.1	50085269	.	C	T	.	.	MAF_USDA=14.706
NC_035097.1	50085271	.	G	A	.	.	MAF_USDA=12.353
NC_035097.1	50085310	.	G	C	.	.	MAF_USDA=1.639
NC_035097.1	50085314	.	T	C	.	.	MAF_INRAE=42.105;MAF_USDA=26.471
NC_035097.1	50085317	.	C	A	.	.	MAF_USDA=26.471
NC_035097.1	50085324	.	T	G	.	.	MAF_USDA=2.941
NC_035097.1	50085335	.	A	G	.	.	MAF_USDA=3.529
NC_035097.1	50085345	.	A	C	.	.	MAF_INRAE=25.316;MAF_USDA=24.118
NC_035097.1	50085396	.	C	A	.	.	MAF_INRAE=11.392;MAF_USDA=5.882
NC_035097.1	50085400	.	C	A	.	.	MAF_INRAE=45.833;MAF_USDA=44.118
NC_035097.1	50085417	.	G	C	.	.	MAF_INRAE=11.392;MAF_USDA=5.882
NC_035097.1	50085443	.	A	G	.	.	MAF_INRAE=32.5
NC_035097.1	50085455	.	G	A	.	.	MAF_USDA=1.639
NC_035097.1	50085456	.	G	C	.	.	MAF_INRAE=41.139;MAF_USDA=40.588
NC_035097.1	50085468	.	G	A	.	.	MAF_INRAE=41.139;MAF_USDA=40.588
NC_035097.1	50085470	.	G	A	.	.	MAF_INRAE=32.5;MAF_USDA=34.118
NC_035097.1	50085489	.	A	C	.	.	MAF_INRAE=38.608;MAF_USDA=37.647
NC_035097.1	50085493	.	T	A	.	.	MAF_INRAE=5.263;MAF_USDA=4.706
NC_035097.1	50085496	.	C	T	.	.	MAF_INRAE=30.833;MAF_USDA=40.0
NC_035097.1	50085510	.	A	G	.	.	MAF_INRAE=43.038;MAF_USDA=31.176
NC_035097.1	50085513	.	T	C	.	.	MAF_INRAE=5.263;MAF_USDA=8.235
NC_035097.1	50085519	.	G	A	.	.	MAF_INRAE=5.263;MAF_USDA=4.706
NC_035097.1	50085534	.	C	T	.	.	MAF_USDA=8.235
NC_035097.1	50085556	.	C	T	.	.	MAF_USDA=1.695
NC_035097.1	50085570	.	G	A	.	.	MAF_USDA=20.339
NC_035097.1	50085577	.	A	T	.	.	MAF_USDA=6.78
NC_035097.1	50085579	.	C	G	.	.	MAF_USDA=17.797
NC_035097.1	50085615	.	G	A	.	.	MAF_USDA=20.339
NC_035097.1	50085643	.	T	G	.	.	MAF_USDA=8.475
NC_035097.1	50085662	.	C	T	.	.	MAF_USDA=32.203
NC_035097.1	50085666	.	G	C	.	.	MAF_USDA=43.22
NC_035097.1	50085702	.	G	A	.	.	MAF_USDA=37.288
NC_035097.1	50085705	.	G	T	.	.	MAF_USDA=18.644
NC_035097.1	50085743	.	C	A	.	.	MAF_USDA=33.898
NC_035097.1	50085760	.	C	T	.	.	MAF_USDA=27.119
NC_035097.1	50085810	.	G	T	.	.	MAF_USDA=5.932
NC_035097.1	50085841	.	T	G	.	.	MAF_USDA=27.119
NC_035097.1	50085897	.	T	A	.	.	MAF_USDA=11.864
NC_035097.1	50085900	.	T	A	.	.	MAF_USDA=11.864
NC_035097.1	50085904	.	C	A	.	.	MAF_USDA=12.712
NC_035097.1	50085934	.	G	A	.	.	MAF_USDA=2.5
NC_035097.1	50085954	.	T	C	.	.	MAF_USDA=21.667
NC_035097.1	50085975	.	A	C	.	.	MAF_USDA=3.279
NC_035097.1	50086013	.	C	G	.	.	MAF_INRAE=5.263;MAF_USDA=8.929
NC_035097.1	50086100	.	T	C	.	.	MAF_INRAE=5.263;MAF_USDA=27.647
NC_035097.1	50086146	.	G	T	.	.	MAF_INRAE=11.392;MAF_USDA=15.882
NC_035097.1	50086152	.	C	A	.	.	MAF_USDA=1.639
NC_035097.1	50086171	.	G	A	.	.	MAF_INRAE=26.582;MAF_USDA=24.706
NC_035097.1	50086176	.	A	T	.	.	MAF_INRAE=26.582;MAF_USDA=25.294
NC_035097.1	50086190	.	T	A	.	.	MAF_INRAE=5.833;MAF_USDA=3.279
NC_035097.1	50086192	.	T	A	.	.	MAF_USDA=1.639
NC_035097.1	50086203	.	C	T	.	.	MAF_INRAE=36.076;MAF_USDA=45.294
NC_035097.1	50086206	.	G	T	.	.	MAF_USDA=1.639
NC_035097.1	50086207	.	C	T	.	.	MAF_INRAE=34.167;MAF_USDA=44.706
NC_035097.1	50086209	.	G	T	.	.	MAF_INRAE=9.167;MAF_USDA=31.765
NC_035097.1	50086245	.	T	A	.	.	MAF_INRAE=12.658;MAF_USDA=31.176
NC_035097.1	50086247	.	C	T	.	.	MAF_INRAE=45.0;MAF_USDA=39.412
NC_035097.1	50086248	.	G	A	.	.	MAF_INRAE=22.152;MAF_USDA=13.934
NC_035097.1	50086254	.	C	T	.	.	MAF_INRAE=22.152;MAF_USDA=12.295
NC_035097.1	50086259	.	C	T	.	.	MAF_USDA=1.639
NC_035097.1	50086264	.	G	C	.	.	MAF_INRAE=12.658;MAF_USDA=32.941
NC_035097.1	50086308	.	C	T	.	.	MAF_USDA=2.353
NC_035097.1	50086387	.	G	A	.	.	MAF_INRAE=12.025;MAF_USDA=38.824
NC_035097.1	50086400	.	G	A	.	.	MAF_INRAE=16.667;MAF_USDA=5.738
NC_035097.1	50086421	.	A	C	.	.	MAF_USDA=1.639
NC_035097.1	50086446	.	T	C	.	.	MAF_INRAE=25.949;MAF_USDA=24.706
NC_035097.1	50086470	.	T	G	.	.	MAF_USDA=4.918
NC_035097.1	50086479	.	G	A	.	.	MAF_INRAE=16.456;MAF_USDA=41.176
NC_035097.1	50086594	.	A	T	.	.	MAF_INRAE=14.557;MAF_USDA=42.941
NC_035097.1	50086621	.	T	A	.	.	MAF_USDA=41.667
NC_035097.1	50086645	.	A	G	.	.	MAF_USDA=6.667
NC_035097.1	50086646	.	A	C	.	.	MAF_USDA=6.667
NC_035097.1	50086677	.	A	G	.	.	MAF_USDA=41.667
NC_035097.1	50086684	.	T	A	.	.	MAF_USDA=1.667
NC_035097.1	50086742	.	C	T	.	.	MAF_USDA=6.548
NC_035097.1	50086781	.	T	G	.	.	MAF_USDA=40.476
NC_035097.1	50086794	.	T	C	.	.	MAF_USDA=5.0
NC_035097.1	50086802	.	T	G	.	.	MAF_USDA=5.0
NC_035097.1	50086827	.	C	T	.	.	MAF_USDA=41.071
NC_035097.1	50086843	.	G	A	.	.	MAF_USDA=1.667
NC_035097.1	50086857	.	C	A	.	.	MAF_USDA=1.667
NC_035097.1	50086902	.	G	A	.	.	MAF_USDA=1.667
NC_035097.1	50086966	.	C	A	.	.	MAF_USDA=39.881
NC_035097.1	50086977	.	G	A	.	.	MAF_USDA=39.286
NC_035097.1	50086984	.	T	A	.	.	MAF_USDA=16.667
NC_035097.1	50087010	.	A	G	.	.	MAF_USDA=11.017
NC_035097.1	50087014	.	A	G	.	.	MAF_USDA=11.017
NC_035097.1	50087015	.	T	C	.	.	MAF_USDA=11.017
NC_035097.1	50087027	.	G	A	.	.	MAF_USDA=3.279
NC_035097.1	50087030	.	T	C	.	.	MAF_USDA=2.459
NC_035097.1	50087053	.	T	G	.	.	MAF_USDA=11.667
NC_035097.1	50087059	.	A	T	.	.	MAF_USDA=1.639
NC_035097.1	50087064	.	T	C	.	.	MAF_USDA=2.353
NC_035097.1	50087080	.	A	G	.	.	MAF_USDA=3.529
NC_035097.1	50087088	.	A	T	.	.	MAF_USDA=4.098
NC_035097.1	50087096	.	C	T	.	.	MAF_USDA=1.667
NC_035097.1	50087099	.	G	T	.	.	MAF_USDA=1.667
NC_035097.1	50087118	.	A	T	.	.	MAF_USDA=2.542
NC_035097.1	50087165	.	G	T	.	.	MAF_USDA=36.905
NC_035097.1	50087179	.	T	G	.	.	MAF_USDA=16.393
NC_035097.1	50087193	.	A	G	.	.	MAF_USDA=1.639
NC_035097.1	50087201	.	G	T	.	.	MAF_USDA=1.639
NC_035097.1	50087203	.	T	G	.	.	MAF_USDA=1.639
NC_035097.1	50087224	.	A	C	.	.	MAF_USDA=6.557
NC_035097.1	50087235	.	A	C	.	.	MAF_USDA=27.059
NC_035097.1	50087249	.	T	G	.	.	MAF_USDA=1.667
NC_035097.1	50087251	.	G	T	.	.	MAF_USDA=1.667
NC_035097.1	50087252	.	T	G	.	.	MAF_USDA=1.667
NC_035097.1	50087254	.	C	A	.	.	MAF_USDA=25.595
NC_035097.1	50087264	.	G	A	.	.	MAF_USDA=26.19
NC_035097.1	50087300	.	G	C	.	.	MAF_USDA=1.667
NC_035097.1	50087411	.	A	C	.	.	MAF_INRAE=25.833;MAF_USDA=15.06
NC_035097.1	50087423	.	G	A	.	.	MAF_USDA=10.843
NC_035097.1	50087489	.	G	A	.	.	MAF_USDA=20.0
NC_035097.1	50087507	.	C	A	.	.	MAF_INRAE=4.167;MAF_USDA=18.852
NC_035097.1	50087516	.	G	A	.	.	MAF_USDA=23.81
NC_035097.1	50087528	.	G	A	.	.	MAF_USDA=1.667
NC_035097.1	50087584	.	C	A	.	.	MAF_INRAE=30.0;MAF_USDA=30.357
NC_035097.1	50087620	.	C	T	.	.	MAF_INRAE=3.333;MAF_USDA=45.833
NC_035097.1	50087627	.	C	T	.	.	MAF_INRAE=20.0;MAF_USDA=8.333
NC_035097.1	50087646	.	G	C	.	.	MAF_INRAE=3.333;MAF_USDA=47.024
NC_035097.1	50087697	.	T	C	.	.	MAF_USDA=4.167
NC_035097.1	50087710	.	C	T	.	.	MAF_INRAE=42.5;MAF_USDA=39.286
NC_035097.1	50087734	.	C	G	.	.	MAF_INRAE=20.0;MAF_USDA=2.5
NC_035097.1	50087758	.	G	A	.	.	MAF_USDA=41.071
NC_035097.1	50087814	.	C	A	.	.	MAF_USDA=6.25
NC_035097.1	50087876	.	G	T	.	.	MAF_USDA=29.762
NC_035097.1	50087881	.	A	C	.	.	MAF_USDA=14.881
NC_035097.1	50087889	.	T	A	.	.	MAF_USDA=4.167
NC_035097.1	50087893	.	A	G	.	.	MAF_USDA=50.0
NC_035097.1	50087905	.	T	A	.	.	MAF_USDA=2.381
NC_035097.1	50087937	.	T	A	.	.	MAF_USDA=3.333
NC_035097.1	50087939	.	C	A	.	.	MAF_USDA=6.667
NC_035097.1	50087947	.	G	A	.	.	MAF_USDA=42.857
NC_035097.1	50087953	.	G	T	.	.	MAF_USDA=3.333
NC_035097.1	50087990	.	C	G	.	.	MAF_USDA=23.529
NC_035097.1	50087995	.	A	T	.	.	MAF_USDA=12.5
NC_035097.1	50087996	.	C	T	.	.	MAF_USDA=1.724
NC_035097.1	50088017	.	G	C	.	.	MAF_INRAE=35.443;MAF_USDA=48.824
NC_035097.1	50088080	.	C	T	.	.	MAF_INRAE=44.304;MAF_USDA=44.118
NC_035097.1	50088104	.	C	A	.	.	MAF_USDA=6.25
NC_035097.1	50088168	.	G	A	.	.	MAF_USDA=4.918
NC_035097.1	50088240	.	A	G	.	.	MAF_USDA=50.0
NC_035097.1	50088241	.	A	C	.	.	MAF_USDA=50.0
NC_035097.1	50088287	.	C	T	.	.	MAF_INRAE=19.62;MAF_USDA=3.333
NC_035097.1	50088294	.	T	A	.	.	MAF_INRAE=44.937;MAF_USDA=45.882
NC_035097.1	50088332	.	T	A	.	.	MAF_USDA=33.333
NC_035097.1	50088333	.	A	T	.	.	MAF_USDA=4.098
NC_035097.1	50088366	.	G	A	.	.	MAF_USDA=1.639
NC_035097.1	50088370	.	T	A	.	.	MAF_USDA=4.098
NC_035097.1	50088401	.	A	T	.	.	MAF_USDA=3.279
NC_035097.1	50088417	.	T	C	.	.	MAF_INRAE=3.333;MAF_USDA=18.824
NC_035097.1	50088430	.	C	T	.	.	MAF_USDA=3.279
NC_035097.1	50088431	.	G	T	.	.	MAF_INRAE=4.167;MAF_USDA=35.294
NC_035097.1	50088459	.	A	G	.	.	MAF_INRAE=47.468;MAF_USDA=16.471
NC_035097.1	50088471	.	T	G	.	.	MAF_INRAE=4.167;MAF_USDA=30.588
NC_035097.1	50088502	.	T	G	.	.	MAF_INRAE=19.62;MAF_USDA=3.279
NC_035097.1	50088520	.	A	C	.	.	MAF_INRAE=24.167;MAF_USDA=13.69
NC_035097.1	50088523	.	T	A	.	.	MAF_USDA=10.714
NC_035097.1	50088525	.	C	T	.	.	MAF_INRAE=19.62;MAF_USDA=2.941
NC_035097.1	50088594	.	G	C	.	.	MAF_INRAE=32.911;MAF_USDA=16.471
NC_035097.1	50088611	.	C	T	.	.	MAF_INRAE=31.646;MAF_USDA=14.118
NC_035097.1	50088612	.	G	A	.	.	MAF_INRAE=47.468;MAF_USDA=23.529
NC_035097.1	50088627	.	A	G	.	.	MAF_INRAE=46.203;MAF_USDA=27.647
NC_035097.1	50088672	.	C	T	.	.	MAF_USDA=3.279
NC_035097.1	50088673	.	G	A	.	.	MAF_USDA=1.639
NC_035097.1	50088681	.	A	G	.	.	MAF_USDA=2.459
NC_035097.1	50088698	.	G	T	.	.	MAF_USDA=3.279
NC_035097.1	50088722	.	T	C	.	.	MAF_INRAE=18.987;MAF_USDA=3.279
NC_035097.1	50088731	.	T	C	.	.	MAF_INRAE=19.62;MAF_USDA=3.279
NC_035097.1	50088733	.	G	A	.	.	MAF_INRAE=5.833;MAF_USDA=1.639
NC_035097.1	50088734	.	A	T	.	.	MAF_INRAE=5.833;MAF_USDA=1.639
NC_035097.1	50088756	.	A	G	.	.	MAF_INRAE=25.0;MAF_USDA=12.5
NC_035097.1	50088768	.	C	G	.	.	MAF_USDA=1.667
NC_035097.1	50088781	.	C	A	.	.	MAF_INRAE=19.62;MAF_USDA=3.333
NC_035097.1	50088794	.	G	A	.	.	MAF_INRAE=19.62;MAF_USDA=41.176
NC_035097.1	50088837	.	C	T	.	.	MAF_INRAE=19.62;MAF_USDA=3.279
NC_035097.1	50088875	.	A	C	.	.	MAF_INRAE=19.62;MAF_USDA=9.016
NC_035097.1	50088881	.	G	A	.	.	MAF_INRAE=25.0;MAF_USDA=13.529
NC_035097.1	50088928	.	C	T	.	.	MAF_INRAE=32.911;MAF_USDA=14.118
NC_035097.1	50088940	.	A	T	.	.	MAF_INRAE=12.025
NC_035097.1	50088972	.	C	T	.	.	MAF_USDA=1.639
NC_035097.1	50088981	.	T	G	.	.	MAF_INRAE=1.667;MAF_USDA=8.235
NC_035097.1	50088993	.	A	G	.	.	MAF_INRAE=11.667
NC_035097.1	50089005	.	T	C	.	.	MAF_INRAE=35.443;MAF_USDA=44.706
NC_035097.1	50089011	.	G	A	.	.	MAF_USDA=3.279
NC_035097.1	50089028	.	A	G	.	.	MAF_USDA=2.459
NC_035097.1	50089078	.	A	C	.	.	MAF_USDA=2.459
NC_035097.1	50089081	.	T	G	.	.	MAF_INRAE=17.722;MAF_USDA=41.176
NC_035097.1	50089089	.	C	A	.	.	MAF_INRAE=17.722;MAF_USDA=44.118
NC_035097.1	50089093	.	G	T	.	.	MAF_INRAE=20.0;MAF_USDA=6.557
NC_035097.1	50089099	.	A	C	.	.	MAF_INRAE=33.544;MAF_USDA=14.118
NC_035097.1	50089140	.	A	C	.	.	MAF_INRAE=20.886;MAF_USDA=31.176
NC_035097.1	50089146	.	A	G	.	.	MAF_INRAE=11.667
NC_035097.1	50089191	.	A	G	.	.	MAF_USDA=3.279
NC_035097.1	50089249	.	T	G	.	.	MAF_INRAE=1.667;MAF_USDA=11.765
NC_035097.1	50089250	.	C	T	.	.	MAF_INRAE=1.667;MAF_USDA=11.765
NC_035097.1	50089267	.	G	A	.	.	MAF_INRAE=1.667
NC_035097.1	50089305	.	C	T	.	.	MAF_INRAE=16.456;MAF_USDA=40.588
NC_035097.1	50089321	.	A	C	.	.	MAF_INRAE=49.367;MAF_USDA=34.706
NC_035097.1	50089339	.	C	T	.	.	MAF_USDA=4.918
NC_035097.1	50089371	.	C	T	.	.	MAF_USDA=1.639
NC_035097.1	50089384	.	T	A	.	.	MAF_USDA=12.5
NC_035097.1	50089390	.	G	A	.	.	MAF_INRAE=34.177;MAF_USDA=24.118
NC_035097.1	50089395	.	T	C	.	.	MAF_INRAE=1.667;MAF_USDA=4.706
NC_035097.1	50089417	.	T	C	.	.	MAF_USDA=1.639
NC_035097.1	50089480	.	G	A	.	.	MAF_INRAE=33.544;MAF_USDA=23.529
NC_035097.1	50089520	.	G	T	.	.	MAF_USDA=1.639
NC_035097.1	50089551	.	C	A	.	.	MAF_INRAE=22.5;MAF_USDA=7.377
NC_035097.1	50089595	.	C	A	.	.	MAF_INRAE=33.544;MAF_USDA=20.588
NC_035097.1	50089617	.	G	A	.	.	MAF_INRAE=33.544;MAF_USDA=25.294
NC_035097.1	50089621	.	T	A	.	.	MAF_USDA=1.639
NC_035097.1	50089667	.	G	T	.	.	MAF_INRAE=5.833
NC_035097.1	50089670	.	A	G	.	.	MAF_INRAE=1.667;MAF_USDA=11.176
NC_035097.1	50089680	.	G	C	.	.	MAF_INRAE=1.667;MAF_USDA=11.765
NC_035097.1	50089697	.	C	G	.	.	MAF_INRAE=1.667;MAF_USDA=11.765
NC_035097.1	50089698	.	A	C	.	.	MAF_INRAE=33.544;MAF_USDA=25.294
NC_035097.1	50089700	.	A	T	.	.	MAF_INRAE=32.5;MAF_USDA=14.118
NC_035097.1	50089710	.	A	G	.	.	MAF_INRAE=1.667;MAF_USDA=11.176
NC_035097.1	50089726	.	A	C	.	.	MAF_INRAE=31.579
NC_035097.1	50089753	.	G	A	.	.	MAF_INRAE=22.5;MAF_USDA=11.765
NC_035097.1	50089768	.	G	T	.	.	MAF_INRAE=3.333;MAF_USDA=17.059
NC_035097.1	50089784	.	AGAATACGCATACAGAGAAAAGTGC	AGAATACGCATACAGAGAAAAGTGT	.	.	MAF_USDA=21.739
NC_035097.1	50089836	.	G	A	.	.	MAF_INRAE=33.544;MAF_USDA=41.667
NC_035097.1	50089839	.	C	A	.	.	MAF_USDA=5.738
NC_035097.1	50089840	.	G	A	.	.	MAF_INRAE=33.333;MAF_USDA=13.529
NC_035097.1	50089891	.	A	C	.	.	MAF_USDA=11.765
NC_035097.1	50089899	.	T	C	.	.	MAF_INRAE=33.544;MAF_USDA=41.667
NC_035097.1	50089906	.	A	C	.	.	MAF_INRAE=33.544;MAF_USDA=39.583
NC_035097.1	50089910	.	T	G	.	.	MAF_INRAE=34.167;MAF_USDA=39.583
NC_035097.1	50090029	.	G	T	.	.	MAF_INRAE=36.709;MAF_USDA=34.706
NC_035097.1	50090059	.	G	T	.	.	MAF_USDA=33.333
NC_035097.1	50090128	.	G	A	.	.	MAF_USDA=2.459
NC_035097.1	50090136	.	T	A	.	.	MAF_USDA=3.279
NC_035097.1	50090159	.	A	C	.	.	MAF_USDA=10.0
NC_035097.1	50090177	.	G	A	.	.	MAF_USDA=4.098
NC_035097.1	50090224	.	G	T	.	.	MAF_USDA=1.639
NC_035097.1	50090261	.	G	C	.	.	MAF_INRAE=22.5;MAF_USDA=10.588
NC_035097.1	50090285	.	T	A	.	.	MAF_INRAE=30.38;MAF_USDA=42.353
NC_035097.1	50090347	.	C	T	.	.	MAF_USDA=8.333
NC_035097.1	50090390	.	T	C	.	.	MAF_INRAE=27.848;MAF_USDA=12.353
NC_035097.1	50090407	.	G	T	.	.	MAF_INRAE=47.368
NC_035097.1	50090408	.	T	C	.	.	MAF_USDA=28.916
NC_035097.1	50090415	.	T	A	.	.	MAF_INRAE=27.848;MAF_USDA=8.235
NC_035097.1	50090442	.	T	C	.	.	MAF_INRAE=38.608;MAF_USDA=28.235
NC_035097.1	50090446	.	G	A	.	.	MAF_INRAE=1.667;MAF_USDA=5.882
NC_035097.1	50090472	.	A	C	.	.	MAF_INRAE=37.975;MAF_USDA=31.765
NC_035097.1	50090478	.	G	A	.	.	MAF_INRAE=27.848;MAF_USDA=10.0
NC_035097.1	50090499	.	G	C	.	.	MAF_INRAE=13.291;MAF_USDA=16.471
NC_035097.1	50090502	.	G	A	.	.	MAF_USDA=2.459
NC_035097.1	50090510	.	G	A	.	.	MAF_INRAE=32.911;MAF_USDA=13.529
NC_035097.1	50090539	.	T	C	.	.	MAF_INRAE=6.667;MAF_USDA=15.882
NC_035097.1	50090551	.	T	G	.	.	MAF_INRAE=5.833;MAF_USDA=4.098
NC_035097.1	50090555	.	T	G	.	.	MAF_INRAE=33.544;MAF_USDA=16.471
NC_035097.1	50090556	.	G	T	.	.	MAF_INRAE=39.873;MAF_USDA=32.941
NC_035097.1	50090566	.	T	G	.	.	MAF_INRAE=40.506;MAF_USDA=18.824
NC_035097.1	50090576	.	T	A	.	.	MAF_INRAE=40.506;MAF_USDA=19.412
NC_035097.1	50090588	.	T	G	.	.	MAF_INRAE=5.263
NC_035097.1	50090610	.	G	A	.	.	MAF_INRAE=1.667;MAF_USDA=6.471
NC_035097.1	50090619	.	G	A	.	.	MAF_USDA=5.738
NC_035097.1	50090633	.	G	T	.	.	MAF_INRAE=11.392;MAF_USDA=2.459
NC_035097.1	50090665	.	T	A	.	.	MAF_INRAE=31.646;MAF_USDA=19.412
NC_035097.1	50090689	.	T	C	.	.	MAF_USDA=1.639
NC_035097.1	50090692	.	C	A	.	.	MAF_INRAE=11.667
NC_035097.1	50090729	.	A	T	.	.	MAF_INRAE=31.646;MAF_USDA=20.0
NC_035097.1	50090746	.	A	T	.	.	MAF_USDA=3.279
NC_035097.1	50090845	.	A	T	.	.	MAF_USDA=2.459
NC_035097.1	50090864	.	C	T	.	.	MAF_INRAE=40.506;MAF_USDA=35.882
NC_035097.1	50090887	.	C	T	.	.	MAF_USDA=2.459
NC_035097.1	50090908	.	C	A	.	.	MAF_USDA=3.279
NC_035097.1	50090912	.	T	G	.	.	MAF_USDA=4.706
NC_035097.1	50090926	.	T	G	.	.	MAF_USDA=4.098
NC_035097.1	50090973	.	C	T	.	.	MAF_USDA=2.083
NC_035097.1	50090980	.	T	C	.	.	MAF_INRAE=39.873;MAF_USDA=37.647
NC_035097.1	50091006	.	T	G	.	.	MAF_USDA=1.639
NC_035097.1	50091016	.	C	A	.	.	MAF_INRAE=31.013
NC_035097.1	50091066	.	C	G	.	.	MAF_INRAE=1.667;MAF_USDA=6.557
NC_035097.1	50091072	.	T	A	.	.	MAF_USDA=4.098
NC_035097.1	50091092	.	G	A	.	.	MAF_INRAE=35.443
NC_035097.1	50091102	.	C	T	.	.	MAF_USDA=4.878
NC_035097.1	50091147	.	C	T	.	.	MAF_USDA=6.667
NC_035097.1	50091165	.	C	G	.	.	MAF_USDA=2.5
NC_035097.1	50091219	.	T	G	.	.	MAF_USDA=5.833
NC_035097.1	50091225	.	C	T	.	.	MAF_USDA=5.833
NC_035097.1	50091227	.	T	A	.	.	MAF_USDA=5.833
NC_035097.1	50091228	.	C	T	.	.	MAF_USDA=5.833
NC_035097.1	50091231	.	G	A	.	.	MAF_USDA=5.085
NC_035097.1	50091387	.	G	A	.	.	MAF_INRAE=3.333;MAF_USDA=3.279
NC_035097.1	50091453	.	C	T	.	.	MAF_INRAE=16.667;MAF_USDA=3.279
NC_035097.1	50091457	.	A	T	.	.	MAF_USDA=4.098
NC_035097.1	50091504	.	G	A	.	.	MAF_INRAE=11.667;MAF_USDA=12.353
NC_035097.1	50091542	.	C	T	.	.	MAF_INRAE=11.667;MAF_USDA=7.647
NC_035097.1	50091549	.	G	A	.	.	MAF_INRAE=11.667;MAF_USDA=7.647
NC_035097.1	50091561	.	T	G	.	.	MAF_INRAE=15.823;MAF_USDA=17.059
NC_035097.1	50091562	.	T	C	.	.	MAF_INRAE=11.667;MAF_USDA=7.647
NC_035097.1	50091571	.	C	A	.	.	MAF_INRAE=5.263;MAF_USDA=5.738
NC_035097.1	50091576	.	T	G	.	.	MAF_INRAE=11.667;MAF_USDA=7.647
NC_035097.1	50091636	.	C	T	.	.	MAF_INRAE=2.5;MAF_USDA=10.417
NC_035097.1	50091682	.	C	T	.	.	MAF_INRAE=11.667
NC_035097.1	50091683	.	A	G	.	.	MAF_INRAE=11.667;MAF_USDA=10.588
NC_035097.1	50091686	.	T	A	.	.	MAF_INRAE=11.667;MAF_USDA=10.0
NC_035097.1	50091698	.	G	A	.	.	MAF_USDA=4.118
NC_035097.1	50091709	.	A	G	.	.	MAF_USDA=4.098
NC_035097.1	50091742	.	A	G	.	.	MAF_INRAE=41.772;MAF_USDA=33.529
NC_035097.1	50091748	.	C	T	.	.	MAF_INRAE=40.506;MAF_USDA=24.706
NC_035097.1	50091758	.	T	A	.	.	MAF_INRAE=13.291;MAF_USDA=8.235
NC_035097.1	50091788	.	C	T	.	.	MAF_USDA=13.529
NC_035097.1	50091799	.	T	A	.	.	MAF_USDA=5.294
NC_035097.1	50091831	.	T	C	.	.	MAF_INRAE=5.0;MAF_USDA=2.353
NC_035097.1	50091841	.	C	T	.	.	MAF_USDA=3.279
NC_035097.1	50091860	.	A	G	.	.	MAF_USDA=3.279
NC_035097.1	50091864	.	C	T	.	.	MAF_USDA=15.294
NC_035097.1	50091867	.	C	T	.	.	MAF_USDA=4.098
NC_035097.1	50091878	.	G	A	.	.	MAF_USDA=4.098
NC_035097.1	50091887	.	T	C	.	.	MAF_INRAE=10.833;MAF_USDA=7.647
NC_035097.1	50091904	.	C	A	.	.	MAF_INRAE=5.833;MAF_USDA=10.588
NC_035097.1	50091923	.	C	A	.	.	MAF_USDA=8.235
NC_035097.1	50091936	.	T	A	.	.	MAF_USDA=5.738
NC_035097.1	50091946	.	A	C	.	.	MAF_USDA=8.235
NC_035097.1	50091973	.	A	T	.	.	MAF_INRAE=24.684;MAF_USDA=7.059
NC_035097.1	50092018	.	T	G	.	.	MAF_USDA=4.918
NC_035097.1	50092042	.	T	C	.	.	MAF_USDA=4.706
NC_035097.1	50092046	.	A	G	.	.	MAF_INRAE=44.304;MAF_USDA=18.824
NC_035097.1	50092059	.	A	G	.	.	MAF_USDA=10.656
NC_035097.1	50092166	.	G	A	.	.	MAF_USDA=4.706
NC_035097.1	50092192	.	C	A	.	.	MAF_USDA=5.882
NC_035097.1	50092199	.	G	A	.	.	MAF_USDA=1.639
NC_035097.1	50092266	.	G	A	.	.	MAF_USDA=1.639
NC_035097.1	50092289	.	C	G	.	.	MAF_INRAE=13.291;MAF_USDA=5.294
NC_035097.1	50092404	.	G	T	.	.	MAF_INRAE=41.772;MAF_USDA=27.083
NC_035097.1	50092412	.	T	G	.	.	MAF_USDA=8.824
NC_035097.1	50092472	.	C	A	.	.	MAF_USDA=5.882
NC_035097.1	50092476	.	T	C	.	.	MAF_USDA=12.295
NC_035097.1	50092494	.	A	G	.	.	MAF_USDA=5.738
NC_035097.1	50092524	.	T	C	.	.	MAF_USDA=5.833
NC_035097.1	50092550	.	G	A	.	.	MAF_INRAE=44.304;MAF_USDA=48.214
NC_035097.1	50092556	.	T	G	.	.	MAF_USDA=5.833
NC_035097.1	50092564	.	G	A	.	.	MAF_INRAE=11.667;MAF_USDA=7.738
NC_035097.1	50092588	.	T	G	.	.	MAF_USDA=6.667
NC_035097.1	50092598	.	G	A	.	.	MAF_INRAE=44.304;MAF_USDA=46.429
NC_035097.1	50092602	.	A	T	.	.	MAF_INRAE=3.333;MAF_USDA=3.333
NC_035097.1	50092688	.	T	A	.	.	MAF_INRAE=14.167
NC_035097.1	50092701	.	T	C	.	.	MAF_USDA=4.918
NC_035097.1	50092714	.	A	T	.	.	MAF_USDA=6.557
NC_035097.1	50092719	.	G	T	.	.	MAF_USDA=5.738
NC_035097.1	50092736	.	C	G	.	.	MAF_USDA=6.557
NC_035097.1	50092739	.	C	A	.	.	MAF_USDA=7.647
NC_035097.1	50092781	.	C	A	.	.	MAF_INRAE=10.0
NC_035097.1	50092789	.	C	T	.	.	MAF_INRAE=26.316
NC_035097.1	50092790	.	A	T	.	.	MAF_INRAE=48.333;MAF_USDA=48.214
NC_035097.1	50092816	.	A	T	.	.	MAF_INRAE=43.038;MAF_USDA=35.294
NC_035097.1	50092828	.	A	T	.	.	MAF_USDA=4.918
NC_035097.1	50092835	.	A	G	.	.	MAF_USDA=1.639
NC_035097.1	50092843	.	A	C	.	.	MAF_USDA=4.918
NC_035097.1	50092854	.	G	T	.	.	MAF_INRAE=41.772;MAF_USDA=46.471
NC_035097.1	50092859	.	G	A	.	.	MAF_INRAE=5.263;MAF_USDA=26.23
NC_035097.1	50092873	.	C	T	.	.	MAF_USDA=47.647
NC_035097.1	50092875	.	G	T	.	.	MAF_USDA=7.647
NC_035097.1	50092876	.	C	T	.	.	MAF_USDA=45.882
NC_035097.1	50092877	.	A	T	.	.	MAF_USDA=9.016
NC_035097.1	50092886	.	T	A	.	.	MAF_INRAE=38.333
NC_035097.1	50092906	.	G	A	.	.	MAF_USDA=8.197
NC_035097.1	50092932	.	T	C	.	.	MAF_USDA=3.279
NC_035097.1	50092938	.	C	A	.	.	MAF_INRAE=11.667;MAF_USDA=7.647
NC_035097.1	50092947	.	A	G	.	.	MAF_INRAE=3.333;MAF_USDA=3.279
NC_035097.1	50092951	.	G	A	.	.	MAF_USDA=1.639
NC_035097.1	50092952	.	CAC	CAT	.	.	MAF_USDA=8.333
NC_035097.1	50092955	.	G	A	.	.	MAF_USDA=6.667
NC_035097.1	50092964	.	G	A	.	.	MAF_USDA=2.459
NC_035097.1	50092981	.	C	T	.	.	MAF_INRAE=30.833;MAF_USDA=39.583
NC_035097.1	50093024	.	T	G	.	.	MAF_INRAE=26.582;MAF_USDA=33.529
NC_035097.1	50093034	.	C	G	.	.	MAF_INRAE=15.823;MAF_USDA=19.412
NC_035097.1	50093042	.	A	C	.	.	MAF_USDA=2.083
NC_035097.1	50093076	.	G	T	.	.	MAF_INRAE=44.304;MAF_USDA=18.235
NC_035097.1	50093086	.	G	A	.	.	MAF_INRAE=10.759;MAF_USDA=2.5
NC_035097.1	50093102	.	G	A	.	.	MAF_INRAE=5.833;MAF_USDA=8.824
NC_035097.1	50093106	.	C	A	.	.	MAF_INRAE=44.937;MAF_USDA=17.647
NC_035097.1	50093119	.	G	T	.	.	MAF_INRAE=3.333;MAF_USDA=10.417
NC_035097.1	50093124	.	C	T	.	.	MAF_USDA=1.639
NC_035097.1	50093143	.	T	G	.	.	MAF_USDA=3.529
NC_035097.1	50093544	.	C	A	.	.	MAF_USDA=4.237
NC_035097.1	50093548	.	G	A	.	.	MAF_USDA=4.237
NC_035097.1	50093550	.	T	C	.	.	MAF_USDA=34.94
NC_035097.1	50093557	.	C	T	.	.	MAF_USDA=1.639
NC_035097.1	50093582	.	A	T	.	.	MAF_USDA=37.647
NC_035097.1	50093624	.	A	G	.	.	MAF_INRAE=10.526;MAF_USDA=15.882
NC_035097.1	50093626	.	A	G	.	.	MAF_USDA=21.765
NC_035097.1	50093631	.	C	T	.	.	MAF_USDA=27.647
NC_035097.1	50093632	.	C	T	.	.	MAF_INRAE=15.789;MAF_USDA=20.833
NC_035097.1	50093700	.	G	T	.	.	MAF_INRAE=31.579;MAF_USDA=25.0
NC_035097.1	50093774	.	A	G	.	.	MAF_USDA=28.235
NC_035097.1	50093780	.	T	G	.	.	MAF_INRAE=31.579;MAF_USDA=44.118
NC_035097.1	50093815	.	G	A	.	.	MAF_INRAE=5.833;MAF_USDA=4.098
NC_035097.1	50093866	.	G	A	.	.	MAF_INRAE=19.62;MAF_USDA=28.235
NC_035097.1	50093887	.	C	T	.	.	MAF_INRAE=44.937
NC_035097.1	50093889	.	A	C	.	.	MAF_USDA=8.333
NC_035097.1	50093911	.	C	A	.	.	MAF_INRAE=43.671;MAF_USDA=42.941
NC_035097.1	50093927	.	A	G	.	.	MAF_INRAE=43.671;MAF_USDA=29.412
NC_035097.1	50093989	.	A	C	.	.	MAF_INRAE=48.734;MAF_USDA=38.824
NC_035097.1	50094009	.	A	G	.	.	MAF_INRAE=39.241;MAF_USDA=47.059
NC_035097.1	50094028	.	A	T	.	.	MAF_INRAE=3.333;MAF_USDA=3.279
NC_035097.1	50094097	.	A	T	.	.	MAF_INRAE=44.304;MAF_USDA=42.941
NC_035097.1	50094106	.	G	A	.	.	MAF_INRAE=20.886;MAF_USDA=25.294
NC_035097.1	50094110	.	A	C	.	.	MAF_INRAE=11.667;MAF_USDA=7.059
NC_035097.1	50094128	.	C	A	.	.	MAF_INRAE=11.667;MAF_USDA=10.588
NC_035097.1	50094136	.	G	T	.	.	MAF_INRAE=43.671;MAF_USDA=42.353
NC_035097.1	50094137	.	T	G	.	.	MAF_INRAE=47.5;MAF_USDA=42.353
NC_035097.1	50094149	.	G	T	.	.	MAF_USDA=4.098
NC_035097.1	50094197	.	C	T	.	.	MAF_USDA=5.738
NC_035097.1	50094231	.	A	G	.	.	MAF_INRAE=10.833;MAF_USDA=4.098
NC_035097.1	50094238	.	C	A	.	.	MAF_USDA=4.706
NC_035097.1	50094259	.	T	G	.	.	MAF_INRAE=11.667;MAF_USDA=4.918
NC_035097.1	50094260	.	A	G	.	.	MAF_INRAE=45.57;MAF_USDA=39.412
NC_035097.1	50094275	.	C	A	.	.	MAF_INRAE=20.886;MAF_USDA=22.917
NC_035097.1	50094280	.	C	T	.	.	MAF_INRAE=44.937;MAF_USDA=39.412
NC_035097.1	50094310	.	T	G	.	.	MAF_USDA=5.833
NC_035097.1	50094322	.	C	T	.	.	MAF_INRAE=44.304;MAF_USDA=41.071
NC_035097.1	50094333	.	C	T	.	.	MAF_USDA=39.583
NC_035097.1	50094334	.	A	T	.	.	MAF_USDA=8.333
NC_035097.1	50094336	.	C	A	.	.	MAF_USDA=37.5
NC_035097.1	50094368	.	C	A	.	.	MAF_INRAE=44.304;MAF_USDA=41.765
NC_035097.1	50094372	.	G	C	.	.	MAF_USDA=11.176
NC_035097.1	50094383	.	C	G	.	.	MAF_INRAE=44.304;MAF_USDA=42.353
NC_035097.1	50094396	.	T	C	.	.	MAF_INRAE=24.684;MAF_USDA=34.706
NC_035097.1	50094405	.	G	A	.	.	MAF_INRAE=15.833;MAF_USDA=24.118
NC_035097.1	50094411	.	G	C	.	.	MAF_INRAE=44.937;MAF_USDA=42.353
NC_035097.1	50094419	.	T	C	.	.	MAF_INRAE=11.667;MAF_USDA=6.471
NC_035097.1	50094429	.	G	T	.	.	MAF_USDA=4.098
NC_035097.1	50094430	.	G	A	.	.	MAF_INRAE=44.937
NC_035097.1	50094441	.	G	A	.	.	MAF_INRAE=23.418
NC_035097.1	50094450	.	C	A	.	.	MAF_INRAE=44.304
NC_035097.1	50094456	.	A	G	.	.	MAF_USDA=7.377
NC_035097.1	50094474	.	G	A	.	.	MAF_INRAE=44.937;MAF_USDA=43.529
NC_035097.1	50094577	.	A	T	.	.	MAF_INRAE=45.57;MAF_USDA=22.353
NC_035097.1	50094613	.	C	A	.	.	MAF_USDA=2.083
NC_035097.1	50094614	.	C	A	.	.	MAF_USDA=2.083
NC_035097.1	50094657	.	A	G	.	.	MAF_USDA=1.639
NC_035097.1	50094749	.	T	G	.	.	MAF_INRAE=43.671;MAF_USDA=45.294
NC_035097.1	50094779	.	T	G	.	.	MAF_USDA=39.583
NC_035097.1	50094793	.	A	G	.	.	MAF_INRAE=43.671;MAF_USDA=43.529
NC_035097.1	50094809	.	A	C	.	.	MAF_INRAE=31.579;MAF_USDA=44.118
NC_035097.1	50094811	.	T	C	.	.	MAF_USDA=44.118
NC_035097.1	50094864	.	A	G	.	.	MAF_INRAE=13.291;MAF_USDA=5.882
NC_035097.1	50094905	.	G	C	.	.	MAF_INRAE=44.937;MAF_USDA=23.529
NC_035097.1	50094921	.	C	G	.	.	MAF_INRAE=11.392;MAF_USDA=2.459
NC_035097.1	50094931	.	A	G	.	.	MAF_INRAE=20.253;MAF_USDA=11.176
NC_035097.1	50094945	.	C	G	.	.	MAF_INRAE=5.263
NC_035097.1	50094948	.	A	G	.	.	MAF_USDA=4.098
NC_035097.1	50094971	.	T	C	.	.	MAF_INRAE=44.937;MAF_USDA=34.706
NC_035097.1	50094995	.	T	G	.	.	MAF_INRAE=8.333
NC_035097.1	50094997	.	G	T	.	.	MAF_USDA=2.083
NC_035097.1	50095002	.	A	G	.	.	MAF_INRAE=8.333
NC_035097.1	50095082	.	C	T	.	.	MAF_USDA=12.353
NC_035097.1	50095161	.	G	T	.	.	MAF_USDA=3.279
NC_035097.1	50095162	.	G	T	.	.	MAF_USDA=3.333
NC_035097.1	50095248	.	T	C	.	.	MAF_INRAE=15.0;MAF_USDA=10.0
NC_035097.1	50095264	.	C	G	.	.	MAF_INRAE=40.506;MAF_USDA=37.059
NC_035097.1	50095289	.	T	G	.	.	MAF_INRAE=29.114;MAF_USDA=21.176
NC_035097.1	50095305	.	G	T	.	.	MAF_INRAE=15.0;MAF_USDA=10.588
NC_035097.1	50095315	.	C	T	.	.	MAF_INRAE=20.253;MAF_USDA=29.412
NC_035097.1	50095364	.	A	T	.	.	MAF_INRAE=20.253;MAF_USDA=22.941
NC_035097.1	50095413	.	A	G	.	.	MAF_INRAE=34.211;MAF_USDA=19.277
NC_035097.1	50095437	.	T	A	.	.	MAF_USDA=47.917
NC_035097.1	50095447	.	A	T	.	.	MAF_INRAE=5.263;MAF_USDA=21.176
NC_035097.1	50095484	.	A	C	.	.	MAF_INRAE=39.873;MAF_USDA=43.529
NC_035097.1	50095569	.	G	A	.	.	MAF_USDA=7.377
NC_035097.1	50095579	.	C	T	.	.	MAF_INRAE=44.304;MAF_USDA=25.294
NC_035097.1	50095590	.	G	A	.	.	MAF_INRAE=35.443;MAF_USDA=40.588
NC_035097.1	50095598	.	C	T	.	.	MAF_INRAE=44.304;MAF_USDA=25.882
NC_035097.1	50095608	.	G	A	.	.	MAF_USDA=1.639
NC_035097.1	50095614	.	C	T	.	.	MAF_USDA=2.459
NC_035097.1	50095636	.	C	T	.	.	MAF_INRAE=32.911;MAF_USDA=40.0
NC_035097.1	50095649	.	G	T	.	.	MAF_INRAE=20.253;MAF_USDA=12.353
NC_035097.1	50095673	.	T	C	.	.	MAF_INRAE=44.937;MAF_USDA=19.412
NC_035097.1	50095686	.	G	A	.	.	MAF_INRAE=44.937;MAF_USDA=20.0
NC_035097.1	50095719	.	C	A	.	.	MAF_INRAE=19.62;MAF_USDA=22.941
NC_035097.1	50095735	.	G	T	.	.	MAF_USDA=41.667
NC_035097.1	50095736	.	C	T	.	.	MAF_INRAE=5.833
NC_035097.1	50095754	.	C	A	.	.	MAF_INRAE=1.667;MAF_USDA=4.706
NC_035097.1	50095795	.	G	C	.	.	MAF_INRAE=5.263;MAF_USDA=17.213
NC_035097.1	50095812	.	C	T	.	.	MAF_INRAE=45.57;MAF_USDA=32.353
NC_035097.1	50095831	.	C	T	.	.	MAF_USDA=9.016
NC_035097.1	50095866	.	C	G	.	.	MAF_USDA=12.295
NC_035097.1	50095878	.	C	A	.	.	MAF_INRAE=2.5;MAF_USDA=17.059
NC_035097.1	50095926	.	A	G	.	.	MAF_USDA=8.197
NC_035097.1	50095927	.	A	C	.	.	MAF_INRAE=48.101;MAF_USDA=47.647
NC_035097.1	50095949	.	TA	TT	.	.	MAF_USDA=39.583
NC_035097.1	50095950	.	A	T	.	.	MAF_INRAE=48.101;MAF_USDA=48.361
NC_035097.1	50095966	.	A	G	.	.	MAF_INRAE=43.671;MAF_USDA=19.412
NC_035097.1	50096025	.	A	C	.	.	MAF_INRAE=46.835;MAF_USDA=48.235
NC_035097.1	50096030	.	G	C	.	.	MAF_INRAE=48.101;MAF_USDA=50.0
NC_035097.1	50096036	.	G	T	.	.	MAF_USDA=9.016
NC_035097.1	50096111	.	G	A	.	.	MAF_INRAE=46.203;MAF_USDA=35.882
NC_035097.1	50096113	.	G	T	.	.	MAF_INRAE=39.167;MAF_USDA=35.294
NC_035097.1	50096130	.	A	T	.	.	MAF_INRAE=47.468;MAF_USDA=48.235
NC_035097.1	50096150	.	G	A	.	.	MAF_INRAE=44.304;MAF_USDA=20.0
NC_035097.1	50096188	.	A	G	.	.	MAF_USDA=3.279
NC_035097.1	50096194	.	T	G	.	.	MAF_INRAE=5.263;MAF_USDA=9.016
NC_035097.1	50096220	.	C	A	.	.	MAF_INRAE=31.579;MAF_USDA=44.706
NC_035097.1	50096222	.	T	C	.	.	MAF_USDA=44.118
NC_035097.1	50096268	.	C	G	.	.	MAF_USDA=20.588
NC_035097.1	50096270	.	C	T	.	.	MAF_USDA=45.882
NC_035097.1	50096315	.	G	A	.	.	MAF_INRAE=26.316
NC_035097.1	50096496	.	G	A	.	.	MAF_INRAE=5.0
NC_035097.1	50096524	.	T	G	.	.	MAF_USDA=10.0
NC_035097.1	50096528	.	C	A	.	.	MAF_INRAE=31.579;MAF_USDA=19.643
NC_035097.1	50096542	.	C	A	.	.	MAF_USDA=1.667
NC_035097.1	50096600	.	T	G	.	.	MAF_INRAE=48.101;MAF_USDA=45.833
NC_035097.1	50096624	.	C	T	.	.	MAF_INRAE=20.253;MAF_USDA=11.765
NC_035097.1	50096638	.	C	T	.	.	MAF_INRAE=5.263;MAF_USDA=18.033
NC_035097.1	50096697	.	G	A	.	.	MAF_USDA=1.639
NC_035097.1	50096714	.	C	G	.	.	MAF_INRAE=2.5;MAF_USDA=8.333
NC_035097.1	50096721	.	C	G	.	.	MAF_INRAE=2.5;MAF_USDA=8.235
NC_035097.1	50096831	.	T	G	.	.	MAF_INRAE=5.263;MAF_USDA=15.574
NC_035097.1	50096833	.	A	G	.	.	MAF_INRAE=39.167;MAF_USDA=45.882
NC_035097.1	50096869	.	C	T	.	.	MAF_INRAE=44.937;MAF_USDA=19.412
NC_035097.1	50096888	.	C	T	.	.	MAF_INRAE=5.263;MAF_USDA=17.213
NC_035097.1	50096898	.	A	G	.	.	MAF_INRAE=45.57;MAF_USDA=33.529
NC_035097.1	50096978	.	C	T	.	.	MAF_USDA=4.918
NC_035097.1	50096987	.	C	A	.	.	MAF_INRAE=44.937;MAF_USDA=18.824
NC_035097.1	50096989	.	T	A	.	.	MAF_INRAE=37.5;MAF_USDA=19.412
NC_035097.1	50097023	.	A	G	.	.	MAF_INRAE=2.5;MAF_USDA=2.941
NC_035097.1	50097025	.	A	C	.	.	MAF_INRAE=24.167;MAF_USDA=11.765
NC_035097.1	50097035	.	G	T	.	.	MAF_USDA=12.941
NC_035097.1	50097036	.	G	A	.	.	MAF_USDA=12.941
NC_035097.1	50097112	.	A	G	.	.	MAF_INRAE=46.203;MAF_USDA=47.059
NC_035097.1	50097132	.	C	A	.	.	MAF_INRAE=3.165;MAF_USDA=19.643
NC_035097.1	50097144	.	A	T	.	.	MAF_INRAE=20.253;MAF_USDA=13.69
NC_035097.1	50097273	.	C	G	.	.	MAF_USDA=1.639
NC_035097.1	50097287	.	A	G	.	.	MAF_INRAE=48.101;MAF_USDA=47.059
NC_035097.1	50097352	.	C	A	.	.	MAF_USDA=8.333
NC_035097.1	50097399	.	C	T	.	.	MAF_USDA=1.639
NC_035097.1	50097400	.	G	A	.	.	MAF_USDA=1.639
NC_035097.1	50097437	.	G	T	.	.	MAF_USDA=5.738
NC_035097.1	50097459	.	A	C	.	.	MAF_INRAE=5.0;MAF_USDA=4.098
NC_035097.1	50097506	.	G	A	.	.	MAF_INRAE=5.833;MAF_USDA=5.738
NC_035097.1	50097524	.	G	T	.	.	MAF_INRAE=44.937;MAF_USDA=20.0
NC_035097.1	50097527	.	C	T	.	.	MAF_INRAE=23.333;MAF_USDA=11.176
NC_035097.1	50097589	.	C	G	.	.	MAF_INRAE=26.316;MAF_USDA=44.706
NC_035097.1	50097601	.	G	A	.	.	MAF_USDA=10.417
NC_035097.1	50097629	.	T	C	.	.	MAF_INRAE=5.263;MAF_USDA=10.417
NC_035097.1	50097704	.	CG	CA	.	.	MAF_USDA=14.286
NC_035097.1	50097723	.	C	T	.	.	MAF_USDA=3.279
NC_035097.1	50097769	.	G	A	.	.	MAF_USDA=13.529
NC_035097.1	50097833	.	T	A	.	.	MAF_INRAE=3.333;MAF_USDA=3.279
NC_035097.1	50097863	.	C	G	.	.	MAF_USDA=5.738
NC_035097.1	50097905	.	G	T	.	.	MAF_INRAE=48.734;MAF_USDA=39.583
NC_035097.1	50098007	.	G	A	.	.	MAF_INRAE=15.0;MAF_USDA=9.412
NC_035097.1	50098017	.	C	T	.	.	MAF_USDA=1.639
NC_035097.1	50098019	.	C	T	.	.	MAF_INRAE=2.5;MAF_USDA=10.417
NC_035097.1	50098028	.	A	T	.	.	MAF_USDA=4.098
NC_035097.1	50098061	.	C	A	.	.	MAF_INRAE=5.263;MAF_USDA=29.762
NC_035097.1	50098088	.	A	T	.	.	MAF_USDA=4.167
NC_035097.1	50098117	.	C	A	.	.	MAF_INRAE=46.203;MAF_USDA=50.0
NC_035097.1	50098214	.	T	C	.	.	MAF_INRAE=44.937;MAF_USDA=18.824
NC_035097.1	50098232	.	C	T	.	.	MAF_INRAE=11.392;MAF_USDA=1.639
NC_035097.1	50098267	.	G	A	.	.	MAF_USDA=12.353
NC_035097.1	50098342	.	A	G	.	.	MAF_INRAE=2.5;MAF_USDA=10.417
NC_035097.1	50098345	.	A	T	.	.	MAF_INRAE=1.667;MAF_USDA=4.706
NC_035097.1	50098353	.	C	A	.	.	MAF_INRAE=2.5
NC_035097.1	50098391	.	T	C	.	.	MAF_INRAE=12.5
NC_035097.1	50098393	.	A	G	.	.	MAF_INRAE=12.5;MAF_USDA=12.941
NC_035097.1	50098395	.	A	G	.	.	MAF_INRAE=12.5
NC_035097.1	50098400	.	C	T	.	.	MAF_INRAE=46.203;MAF_USDA=46.471
NC_035097.1	50098402	.	C	A	.	.	MAF_INRAE=12.5
NC_035097.1	50098411	.	A	G	.	.	MAF_INRAE=13.333
NC_035097.1	50098460	.	G	T	.	.	MAF_USDA=2.459
NC_035097.1	50098496	.	G	A	.	.	MAF_INRAE=48.101;MAF_USDA=47.059
NC_035097.1	50098517	.	G	T	.	.	MAF_INRAE=2.5;MAF_USDA=10.417
NC_035097.1	50098565	.	C	A	.	.	MAF_USDA=12.353
NC_035097.1	50098579	.	C	T	.	.	MAF_INRAE=48.101
NC_035097.1	50098580	.	G	T	.	.	MAF_INRAE=2.5;MAF_USDA=10.417
NC_035097.1	50098590	.	T	A	.	.	MAF_INRAE=2.5;MAF_USDA=10.417
NC_035097.1	50098603	.	T	G	.	.	MAF_INRAE=41.667;MAF_USDA=44.118
NC_035097.1	50098607	.	T	C	.	.	MAF_INRAE=40.833;MAF_USDA=42.941
NC_035097.1	50098621	.	G	A	.	.	MAF_INRAE=36.667;MAF_USDA=31.765
NC_035097.1	50098637	.	A	G	.	.	MAF_INRAE=17.5;MAF_USDA=10.0
NC_035097.1	50098646	.	G	A	.	.	MAF_INRAE=3.797;MAF_USDA=22.353
NC_035097.1	50098662	.	A	G	.	.	MAF_INRAE=2.5
NC_035097.1	50098665	.	C	T	.	.	MAF_INRAE=17.5;MAF_USDA=17.059
NC_035097.1	50098783	.	T	C	.	.	MAF_INRAE=20.253;MAF_USDA=31.25
NC_035097.1	50098801	.	T	A	.	.	MAF_USDA=3.333
NC_035097.1	50098839	.	C	A	.	.	MAF_INRAE=27.848
NC_035097.1	50098841	.	C	A	.	.	MAF_USDA=5.738
NC_035097.1	50098844	.	G	C	.	.	MAF_INRAE=27.848;MAF_USDA=41.765
NC_035097.1	50098862	.	G	T	.	.	MAF_INRAE=44.304;MAF_USDA=19.412
NC_035097.1	50098897	.	C	A	.	.	MAF_USDA=3.279
NC_035097.1	50098962	.	A	T	.	.	MAF_USDA=12.295
NC_035097.1	50099041	.	G	A	.	.	MAF_USDA=1.639
NC_035097.1	50099079	.	C	T	.	.	MAF_INRAE=2.5;MAF_USDA=12.5
NC_035097.1	50099151	.	G	C	.	.	MAF_USDA=11.765
NC_035097.1	50099165	.	A	T	.	.	MAF_USDA=4.918
NC_035097.1	50099234	.	T	C	.	.	MAF_INRAE=44.937;MAF_USDA=32.353
NC_035097.1	50099247	.	G	A	.	.	MAF_INRAE=44.937;MAF_USDA=32.353
NC_035097.1	50099258	.	G	A	.	.	MAF_INRAE=44.937;MAF_USDA=20.0
NC_035097.1	50099294	.	C	G	.	.	MAF_INRAE=45.57;MAF_USDA=30.588
NC_035097.1	50099351	.	A	T	.	.	MAF_USDA=11.765
NC_035097.1	50099385	.	C	G	.	.	MAF_USDA=4.098
NC_035097.1	50099395	.	T	A	.	.	MAF_USDA=12.941
NC_035097.1	50099427	.	A	T	.	.	MAF_INRAE=31.013;MAF_USDA=13.529
NC_035097.1	50099475	.	T	C	.	.	MAF_USDA=12.941
NC_035097.1	50099505	.	A	C	.	.	MAF_INRAE=5.263;MAF_USDA=24.59
NC_035097.1	50099535	.	T	A	.	.	MAF_USDA=12.941
NC_035097.1	50099610	.	A	G	.	.	MAF_USDA=1.639
NC_035097.1	50099714	.	T	C	.	.	MAF_INRAE=37.5;MAF_USDA=41.667
NC_035097.1	50099763	.	G	A	.	.	MAF_INRAE=5.263;MAF_USDA=22.951
NC_035097.1	50099803	.	G	A	.	.	MAF_INRAE=5.263;MAF_USDA=17.213
NC_035097.1	50099889	.	G	A	.	.	MAF_INRAE=15.0;MAF_USDA=11.176
NC_035097.1	50099902	.	C	T	.	.	MAF_USDA=6.557
NC_035097.1	50099951	.	G	A	.	.	MAF_INRAE=44.304;MAF_USDA=50.0
NC_035097.1	50099970	.	T	A	.	.	MAF_USDA=12.353
NC_035097.1	50099994	.	G	A	.	.	MAF_INRAE=44.304;MAF_USDA=18.824
NC_035097.1	50100006	.	G	A	.	.	MAF_USDA=14.118
NC_035097.1	50100021	.	A	G	.	.	MAF_USDA=14.118
NC_035097.1	50100045	.	G	A	.	.	MAF_INRAE=46.203;MAF_USDA=21.176
NC_035097.1	50100067	.	T	C	.	.	MAF_INRAE=44.937;MAF_USDA=32.353
NC_035097.1	50100113	.	G	A	.	.	MAF_INRAE=44.937;MAF_USDA=20.0
NC_035097.1	50100126	.	G	A	.	.	MAF_INRAE=44.937;MAF_USDA=20.0
NC_035097.1	50100191	.	A	T	.	.	MAF_USDA=2.353
NC_035097.1	50100199	.	C	T	.	.	MAF_INRAE=48.734;MAF_USDA=45.882
NC_035097.1	50100227	.	C	A	.	.	MAF_INRAE=44.937;MAF_USDA=20.588
NC_035097.1	50100301	.	C	T	.	.	MAF_INRAE=2.5;MAF_USDA=10.417
NC_035097.1	50100302	.	G	A	.	.	MAF_USDA=4.098
NC_035097.1	50100331	.	A	G	.	.	MAF_USDA=11.765
NC_035097.1	50100367	.	A	G	.	.	MAF_USDA=11.765
NC_035097.1	50100376	.	C	G	.	.	MAF_USDA=6.25
NC_035097.1	50100400	.	T	C	.	.	MAF_USDA=12.353
NC_035097.1	50100402	.	G	A	.	.	MAF_INRAE=11.667
NC_035097.1	50100416	.	G	A	.	.	MAF_INRAE=44.937;MAF_USDA=20.0
NC_035097.1	50100420	.	A	G	.	.	MAF_USDA=1.639
NC_035097.1	50100438	.	T	G	.	.	MAF_INRAE=5.833;MAF_USDA=4.918
NC_035097.1	50100489	.	G	T	.	.	MAF_USDA=2.459
NC_035097.1	50100492	.	A	G	.	.	MAF_INRAE=44.304;MAF_USDA=18.824
NC_035097.1	50100542	.	C	G	.	.	MAF_USDA=10.0
NC_035097.1	50100548	.	C	A	.	.	MAF_INRAE=5.833;MAF_USDA=1.639
NC_035097.1	50100558	.	T	G	.	.	MAF_USDA=11.765
NC_035097.1	50100573	.	G	T	.	.	MAF_INRAE=5.833
NC_035097.1	50100582	.	T	A	.	.	MAF_USDA=12.195
NC_035097.1	50100604	.	C	A	.	.	MAF_INRAE=5.263;MAF_USDA=17.213
NC_035097.1	50100688	.	T	A	.	.	MAF_INRAE=5.833;MAF_USDA=1.639
NC_035097.1	50100694	.	T	A	.	.	MAF_USDA=12.941
NC_035097.1	50100695	.	T	C	.	.	MAF_INRAE=38.333;MAF_USDA=30.588
NC_035097.1	50100710	.	C	T	.	.	MAF_USDA=4.167
NC_035097.1	50100725	.	T	C	.	.	MAF_USDA=12.941
NC_035097.1	50100745	.	T	G	.	.	MAF_USDA=13.529
NC_035097.1	50100748	.	A	C	.	.	MAF_USDA=12.353
NC_035097.1	50100807	.	G	A	.	.	MAF_INRAE=15.833;MAF_USDA=4.706
NC_035097.1	50100808	.	G	T	.	.	MAF_USDA=2.353
NC_035097.1	50100810	.	G	T	.	.	MAF_INRAE=11.667;MAF_USDA=5.294
NC_035097.1	50100812	.	T	A	.	.	MAF_INRAE=11.667;MAF_USDA=5.294
NC_035097.1	50100816	.	C	T	.	.	MAF_INRAE=44.937;MAF_USDA=20.0
NC_035097.1	50100826	.	T	C	.	.	MAF_INRAE=44.937;MAF_USDA=17.647
NC_035097.1	50100827	.	C	G	.	.	MAF_USDA=12.353
NC_035097.1	50100842	.	T	C	.	.	MAF_USDA=5.738
NC_035097.1	50100847	.	G	T	.	.	MAF_INRAE=12.025
NC_035097.1	50100959	.	A	G	.	.	MAF_USDA=2.353
NC_035097.1	50100974	.	G	A	.	.	MAF_USDA=12.353
NC_035097.1	50101038	.	A	G	.	.	MAF_INRAE=13.291;MAF_USDA=18.235
NC_035097.1	50101068	.	A	G	.	.	MAF_USDA=12.353
NC_035097.1	50101070	.	A	G	.	.	MAF_INRAE=2.5;MAF_USDA=7.647
NC_035097.1	50101114	.	C	T	.	.	MAF_USDA=12.353
NC_035097.1	50101150	.	C	T	.	.	MAF_INRAE=31.646;MAF_USDA=29.412
NC_035097.1	50101168	.	T	C	.	.	MAF_USDA=4.918
NC_035097.1	50101169	.	G	T	.	.	MAF_USDA=2.353
NC_035097.1	50101237	.	C	T	.	.	MAF_USDA=7.377
NC_035097.1	50101295	.	C	A	.	.	MAF_INRAE=5.263;MAF_USDA=16.393
NC_035097.1	50101320	.	A	G	.	.	MAF_INRAE=13.291;MAF_USDA=5.882
NC_035097.1	50101323	.	G	A	.	.	MAF_USDA=11.765
NC_035097.1	50101335	.	A	C	.	.	MAF_INRAE=23.418;MAF_USDA=19.412
NC_035097.1	50101358	.	A	T	.	.	MAF_INRAE=13.291;MAF_USDA=5.294
NC_035097.1	50101400	.	G	A	.	.	MAF_INRAE=13.291;MAF_USDA=15.574
NC_035097.1	50101419	.	G	T	.	.	MAF_INRAE=5.263;MAF_USDA=2.459
NC_035097.1	50101447	.	G	A	.	.	MAF_INRAE=48.734;MAF_USDA=45.294
NC_035097.1	50101458	.	T	C	.	.	MAF_INRAE=45.57;MAF_USDA=18.235
NC_035097.1	50101478	.	C	A	.	.	MAF_INRAE=5.263;MAF_USDA=24.706
NC_035097.1	50101493	.	C	T	.	.	MAF_INRAE=5.263;MAF_USDA=4.918
NC_035097.1	50101495	.	A	G	.	.	MAF_INRAE=44.937;MAF_USDA=18.235
NC_035097.1	50101499	.	T	C	.	.	MAF_USDA=4.118
NC_035097.1	50101502	.	C	A	.	.	MAF_INRAE=3.333;MAF_USDA=3.279
NC_035097.1	50101534	.	A	G	.	.	MAF_USDA=30.588
NC_035097.1	50101560	.	T	A	.	.	MAF_INRAE=21.053;MAF_USDA=45.294
NC_035097.1	50101627	.	A	C	.	.	MAF_USDA=10.119
NC_035097.1	50101642	.	C	A	.	.	MAF_USDA=14.286
NC_035097.1	50101708	.	TA	TC	.	.	MAF_USDA=47.917
NC_035097.1	50102983	.	A	C	.	.	MAF_USDA=18.75
NC_035097.1	50103003	.	G	T	.	.	MAF_INRAE=15.0;MAF_USDA=13.115
NC_035097.1	50103110	.	A	G	.	.	MAF_INRAE=19.62;MAF_USDA=44.706
NC_035097.1	50103118	.	G	A	.	.	MAF_INRAE=5.833;MAF_USDA=12.941
NC_035097.1	50103164	.	G	T	.	.	MAF_USDA=7.059
NC_035097.1	50103192	.	A	T	.	.	MAF_USDA=2.353
NC_035097.1	50103233	.	C	T	.	.	MAF_USDA=12.353
NC_035097.1	50103234	.	T	G	.	.	MAF_USDA=7.647
NC_035097.1	50103235	.	T	C	.	.	MAF_USDA=48.235
NC_035097.1	50103266	.	T	G	.	.	MAF_INRAE=10.526;MAF_USDA=18.452
NC_035097.1	50103340	.	G	A	.	.	MAF_INRAE=15.789;MAF_USDA=22.941
NC_035097.1	50103396	.	A	G	.	.	MAF_INRAE=48.734;MAF_USDA=18.75
NC_035097.1	50103444	.	A	C	.	.	MAF_USDA=10.119
NC_035097.1	50103473	.	C	T	.	.	MAF_USDA=5.833
NC_035097.1	50103496	.	T	G	.	.	MAF_USDA=3.333
NC_035097.1	50103518	.	T	A	.	.	MAF_USDA=10.417
NC_035097.1	50103624	.	G	T	.	.	MAF_USDA=28.261
NC_035097.1	50103625	.	T	G	.	.	MAF_USDA=28.261
NC_035097.1	50109510	.	G	A	.	.	MAF_USDA=2.083
NC_035097.1	50109525	.	T	A	.	.	MAF_USDA=41.667
NC_035097.1	50109544	.	G	C	.	.	MAF_USDA=43.75
NC_035097.1	50110231	.	T	C	.	.	MAF_USDA=30.435
NC_035097.1	50110365	.	G	T	.	.	MAF_USDA=12.5
NC_035097.1	50110405	.	G	C	.	.	MAF_USDA=16.667
NC_035097.1	50110432	.	C	T	.	.	MAF_USDA=2.083
NC_035097.1	50110534	.	T	A	.	.	MAF_INRAE=2.5;MAF_USDA=10.417
NC_035097.1	50110555	.	T	G	.	.	MAF_INRAE=39.167;MAF_USDA=41.667
NC_035097.1	50110606	.	G	A	.	.	MAF_INRAE=16.667;MAF_USDA=21.687
NC_035097.1	50110620	.	G	T	.	.	MAF_USDA=50.0
NC_035097.1	50110629	.	A	C	.	.	MAF_USDA=27.711
NC_035097.1	50110635	.	G	T	.	.	MAF_USDA=43.373
NC_035097.1	50110695	.	A	C	.	.	MAF_USDA=28.916
NC_035097.1	50110702	.	T	A	.	.	MAF_USDA=1.667
NC_035097.1	50110773	.	C	A	.	.	MAF_INRAE=6.667
NC_035097.1	50110805	.	C	T	.	.	MAF_INRAE=5.0
NC_035097.1	50110824	.	C	T	.	.	MAF_INRAE=3.333
NC_035097.1	50110845	.	G	T	.	.	MAF_USDA=8.333
NC_035097.1	50112591	.	T	A	.	.	MAF_USDA=4.167
NC_035097.1	50112597	.	G	T	.	.	MAF_USDA=2.439
NC_035097.1	50112647	.	G	C	.	.	MAF_USDA=6.098
NC_035097.1	50112656	.	C	G	.	.	MAF_USDA=6.25
NC_035097.1	50112674	.	G	A	.	.	MAF_USDA=12.048
NC_035097.1	50112683	.	C	T	.	.	MAF_USDA=35.417
NC_035097.1	50112685	.	T	C	.	.	MAF_USDA=1.695
NC_035097.1	50112689	.	C	A	.	.	MAF_USDA=1.695
NC_035097.1	50112704	.	A	G	.	.	MAF_USDA=1.695
NC_035097.1	50112713	.	T	C	.	.	MAF_USDA=5.085
NC_035097.1	50112779	.	G	T	.	.	MAF_USDA=1.695
NC_035097.1	50112792	.	C	T	.	.	MAF_USDA=2.083
NC_035097.1	50112800	.	G	A	.	.	MAF_INRAE=1.667;MAF_USDA=4.819
NC_035097.1	50112825	.	C	T	.	.	MAF_USDA=3.39
NC_035097.1	50112836	.	G	A	.	.	MAF_USDA=4.237
NC_035097.1	50112856	.	C	A	.	.	MAF_USDA=5.172
NC_035097.1	50112885	.	C	G	.	.	MAF_INRAE=16.667;MAF_USDA=16.379
NC_035097.1	50112886	.	C	T	.	.	MAF_INRAE=16.667;MAF_USDA=16.379
NC_035097.1	50112887	.	C	G	.	.	MAF_INRAE=16.667;MAF_USDA=16.379
NC_035097.1	50112928	.	G	A	.	.	MAF_USDA=7.759
NC_035097.1	50112932	.	T	A	.	.	MAF_USDA=20.833
NC_035097.1	50112945	.	C	T	.	.	MAF_INRAE=16.667;MAF_USDA=13.559
NC_035097.1	50112997	.	C	T	.	.	MAF_INRAE=44.167
NC_035097.1	50113040	.	T	A	.	.	MAF_INRAE=44.167;MAF_USDA=45.181
NC_035097.1	50113088	.	A	T	.	.	MAF_INRAE=45.0;MAF_USDA=45.181
NC_035097.1	50113090	.	A	G	.	.	MAF_INRAE=18.333;MAF_USDA=23.494
NC_035097.1	50113092	.	C	T	.	.	MAF_INRAE=5.833;MAF_USDA=3.39
NC_035097.1	50113146	.	A	C	.	.	MAF_USDA=4.237
NC_035097.1	50113175	.	A	G	.	.	MAF_INRAE=31.667;MAF_USDA=32.53
NC_035097.1	50113182	.	G	A	.	.	MAF_INRAE=31.667;MAF_USDA=33.133
NC_035097.1	50113206	.	G	T	.	.	MAF_INRAE=1.667;MAF_USDA=4.217
NC_035097.1	50113256	.	G	T	.	.	MAF_USDA=4.217
NC_035097.1	50113275	.	C	T	.	.	MAF_USDA=4.217
NC_035097.1	50113277	.	G	A	.	.	MAF_USDA=4.217
NC_035097.1	50113296	.	C	G	.	.	MAF_USDA=9.639
NC_035097.1	50113342	.	C	A	.	.	MAF_USDA=3.39
NC_035097.1	50113368	.	A	C	.	.	MAF_INRAE=31.667;MAF_USDA=48.193
NC_035097.1	50113371	.	T	C	.	.	MAF_USDA=7.627
NC_035097.1	50113397	.	G	T	.	.	MAF_INRAE=2.5;MAF_USDA=3.614
NC_035097.1	50113416	.	C	T	.	.	MAF_INRAE=35.0;MAF_USDA=48.193
NC_035097.1	50113426	.	A	T	.	.	MAF_INRAE=36.667;MAF_USDA=24.096
NC_035097.1	50113439	.	C	T	.	.	MAF_USDA=1.695
NC_035097.1	50113458	.	C	A	.	.	MAF_USDA=6.25
NC_035097.1	50113480	.	T	C	.	.	MAF_INRAE=46.667;MAF_USDA=23.494
NC_035097.1	50113484	.	T	C	.	.	MAF_INRAE=46.667;MAF_USDA=23.494
NC_035097.1	50113515	.	T	G	.	.	MAF_INRAE=33.333;MAF_USDA=14.458
NC_035097.1	50113528	.	A	T	.	.	MAF_INRAE=33.333;MAF_USDA=15.06
NC_035097.1	50113543	.	A	T	.	.	MAF_INRAE=46.667;MAF_USDA=36.145
NC_035097.1	50113547	.	T	G	.	.	MAF_USDA=2.41
NC_035097.1	50113571	.	A	G	.	.	MAF_INRAE=45.833;MAF_USDA=33.735
NC_035097.1	50113587	.	C	T	.	.	MAF_USDA=6.627
NC_035097.1	50113613	.	T	A	.	.	MAF_USDA=8.434
NC_035097.1	50113623	.	T	C	.	.	MAF_USDA=27.083
NC_035097.1	50113629	.	G	A	.	.	MAF_USDA=27.083
NC_035097.1	50113635	.	C	A	.	.	MAF_USDA=25.0
NC_035097.1	50113656	.	A	C	.	.	MAF_USDA=33.333
NC_035097.1	50113693	.	T	A	.	.	MAF_USDA=2.41
NC_035097.1	50113762	.	A	T	.	.	MAF_USDA=2.542
NC_035097.1	50113767	.	T	A	.	.	MAF_USDA=12.048
NC_035097.1	50113784	.	C	G	.	.	MAF_USDA=31.25
NC_035097.1	50113839	.	T	G	.	.	MAF_USDA=43.75
NC_035097.1	50120277	.	A	G	.	.	MAF_USDA=31.25
NC_035097.1	50120287	.	A	T	.	.	MAF_USDA=39.583
NC_035097.1	50120535	.	G	A	.	.	MAF_USDA=6.557
NC_035097.1	50120537	.	A	G	.	.	MAF_USDA=2.459
NC_035097.1	50120540	.	A	C	.	.	MAF_USDA=6.557
NC_035097.1	50120548	.	T	A	.	.	MAF_USDA=6.557
NC_035097.1	50120559	.	G	A	.	.	MAF_USDA=4.918
NC_035097.1	50120567	.	C	T	.	.	MAF_USDA=6.557
NC_035097.1	50120568	.	G	A	.	.	MAF_USDA=3.529
NC_035097.1	50120592	.	A	G	.	.	MAF_INRAE=5.263;MAF_USDA=11.475
NC_035097.1	50120635	.	C	T	.	.	MAF_USDA=3.279
NC_035097.1	50120672	.	G	T	.	.	MAF_INRAE=5.263;MAF_USDA=9.836
NC_035097.1	50120676	.	G	A	.	.	MAF_USDA=3.279
NC_035097.1	50120713	.	G	A	.	.	MAF_USDA=8.235
NC_035097.1	50120718	.	A	G	.	.	MAF_INRAE=41.139;MAF_USDA=38.235
NC_035097.1	50120767	.	G	T	.	.	MAF_USDA=2.459
NC_035097.1	50120795	.	T	C	.	.	MAF_USDA=6.557
NC_035097.1	50120850	.	G	T	.	.	MAF_USDA=2.459
NC_035097.1	50120873	.	T	C	.	.	MAF_USDA=8.824
NC_035097.1	50120879	.	T	C	.	.	MAF_USDA=2.459
NC_035097.1	50120896	.	C	T	.	.	MAF_USDA=3.529
NC_035097.1	50120972	.	A	G	.	.	MAF_USDA=1.639
NC_035097.1	50120986	.	C	T	.	.	MAF_USDA=1.639
NC_035097.1	50120990	.	C	T	.	.	MAF_USDA=6.78
NC_035097.1	50120996	.	T	C	.	.	MAF_USDA=6.78
NC_035097.1	50121020	.	C	T	.	.	MAF_INRAE=15.789;MAF_USDA=18.452
NC_035097.1	50121034	.	T	C	.	.	MAF_USDA=17.857
NC_035097.1	50121058	.	T	G	.	.	MAF_USDA=6.667
NC_035097.1	50121064	.	T	C	.	.	MAF_USDA=6.667
NC_035097.1	50121084	.	A	C	.	.	MAF_USDA=2.459
NC_035097.1	50121102	.	T	G	.	.	MAF_USDA=9.016
NC_035097.1	50121113	.	G	T	.	.	MAF_USDA=9.016
NC_035097.1	50121120	.	T	A	.	.	MAF_INRAE=5.263;MAF_USDA=2.083
NC_035097.1	50121127	.	C	T	.	.	MAF_USDA=4.167
NC_035097.1	50121137	.	A	G	.	.	MAF_USDA=6.557
NC_035097.1	50121143	.	C	T	.	.	MAF_USDA=7.377
NC_035097.1	50121178	.	A	G	.	.	MAF_USDA=4.167
NC_035097.1	50121339	.	G	A	.	.	MAF_INRAE=14.167
NC_035097.1	50121341	.	T	A	.	.	MAF_INRAE=12.5
NC_035097.1	50121362	.	G	A	.	.	MAF_INRAE=28.333;MAF_USDA=35.417
NC_035097.1	50121377	.	G	T	.	.	MAF_USDA=14.583
NC_035097.1	50121408	.	C	T	.	.	MAF_INRAE=23.333;MAF_USDA=18.75
NC_035097.1	50121522	.	T	C	.	.	MAF_INRAE=12.5
NC_035097.1	50121592	.	G	T	.	.	MAF_USDA=4.167
NC_035097.1	50121804	.	C	A	.	.	MAF_INRAE=10.833
NC_035097.1	50121848	.	C	A	.	.	MAF_INRAE=2.5
NC_035097.1	50123695	.	T	C	.	.	MAF_USDA=35.417
NC_035097.1	50123733	.	A	C	.	.	MAF_USDA=4.167
NC_035097.1	50123742	.	C	A	.	.	MAF_USDA=33.333
NC_035097.1	50123754	.	G	A	.	.	MAF_USDA=29.167
NC_035097.1	50123766	.	C	T	.	.	MAF_USDA=35.417
NC_035097.1	50123857	.	C	T	.	.	MAF_INRAE=29.167;MAF_USDA=39.583
NC_035097.1	50123860	.	G	A	.	.	MAF_INRAE=12.5;MAF_USDA=18.75
NC_035097.1	50123869	.	G	T	.	.	MAF_INRAE=28.333;MAF_USDA=39.583
NC_035097.1	50123923	.	G	T	.	.	MAF_INRAE=14.167;MAF_USDA=12.5
NC_035097.1	50123949	.	A	T	.	.	MAF_USDA=22.917
NC_035097.1	50123968	.	G	T	.	.	MAF_INRAE=28.333
NC_035097.1	50123969	.	A	G	.	.	MAF_INRAE=13.333;MAF_USDA=22.917
NC_035097.1	50124040	.	A	C	.	.	MAF_INRAE=28.333;MAF_USDA=35.417
NC_035097.1	50124052	.	T	G	.	.	MAF_INRAE=14.167;MAF_USDA=12.5
NC_035097.1	50124056	.	A	G	.	.	MAF_INRAE=28.333;MAF_USDA=31.25
NC_035097.1	50124108	.	A	T	.	.	MAF_INRAE=13.333;MAF_USDA=22.917
NC_035097.1	50124114	.	G	T	.	.	MAF_INRAE=23.333;MAF_USDA=20.833
NC_035097.1	50124119	.	C	A	.	.	MAF_INRAE=13.333;MAF_USDA=22.917
NC_035097.1	50124120	.	T	C	.	.	MAF_INRAE=27.5;MAF_USDA=35.417
NC_035097.1	50124144	.	T	G	.	.	MAF_INRAE=27.5;MAF_USDA=35.417
NC_035097.1	50124159	.	A	G	.	.	MAF_USDA=35.417
NC_035097.1	50124260	.	T	C	.	.	MAF_INRAE=13.333;MAF_USDA=22.917
NC_035097.1	50124281	.	G	T	.	.	MAF_INRAE=13.333;MAF_USDA=22.917
NC_035097.1	50124307	.	G	A	.	.	MAF_USDA=4.167
NC_035097.1	50124321	.	G	T	.	.	MAF_INRAE=13.333;MAF_USDA=22.917
NC_035097.1	50124348	.	C	G	.	.	MAF_INRAE=13.333;MAF_USDA=22.917
NC_035097.1	50124402	.	A	G	.	.	MAF_USDA=35.417
NC_035097.1	50124438	.	A	T	.	.	MAF_INRAE=13.333;MAF_USDA=22.917
NC_035097.1	50124447	.	A	T	.	.	MAF_INRAE=13.333;MAF_USDA=22.917
NC_035097.1	50124463	.	C	T	.	.	MAF_INRAE=13.333;MAF_USDA=22.917
NC_035097.1	50124511	.	T	C	.	.	MAF_USDA=41.667
NC_035097.1	50124518	.	C	A	.	.	MAF_USDA=41.667
NC_035097.1	50124547	.	T	A	.	.	MAF_USDA=22.917
NC_035097.1	50124587	.	C	A	.	.	MAF_INRAE=13.333
NC_035097.1	50124595	.	C	A	.	.	MAF_USDA=12.5
NC_035097.1	50124678	.	T	C	.	.	MAF_INRAE=11.667
NC_035097.1	50124713	.	A	T	.	.	MAF_INRAE=2.5
NC_035097.1	50124715	.	G	A	.	.	MAF_INRAE=2.5
NC_035097.1	50124717	.	G	T	.	.	MAF_INRAE=1.667
NC_035097.1	50124783	.	A	G	.	.	MAF_USDA=41.667
NC_035097.1	50124784	.	T	G	.	.	MAF_USDA=22.917
NC_035097.1	50125652	.	G	A	.	.	MAF_USDA=22.917
NC_035097.1	50125705	.	A	T	.	.	MAF_USDA=27.083
NC_035097.1	50125755	.	C	T	.	.	MAF_USDA=20.833
NC_035097.1	50125756	.	A	C	.	.	MAF_USDA=18.75
NC_035097.1	50125813	.	C	G	.	.	MAF_USDA=45.833
NC_035097.1	50125825	.	G	A	.	.	MAF_USDA=10.417
NC_035097.1	50125908	.	T	G	.	.	MAF_INRAE=10.833;MAF_USDA=1.639
NC_035097.1	50125930	.	T	C	.	.	MAF_USDA=37.5
NC_035097.1	50125939	.	A	G	.	.	MAF_USDA=4.167
NC_035097.1	50125973	.	T	C	.	.	MAF_USDA=31.25
NC_035097.1	50125981	.	T	G	.	.	MAF_USDA=32.609
NC_035097.1	50126022	.	T	C	.	.	MAF_INRAE=42.405;MAF_USDA=48.81
NC_035097.1	50126057	.	T	C	.	.	MAF_USDA=14.167
NC_035097.1	50126080	.	T	C	.	.	MAF_USDA=47.024
NC_035097.1	50126107	.	C	T	.	.	MAF_INRAE=41.139;MAF_USDA=47.647
NC_035097.1	50126122	.	T	C	.	.	MAF_INRAE=22.152
NC_035097.1	50126131	.	A	C	.	.	MAF_USDA=1.639
NC_035097.1	50126138	.	G	T	.	.	MAF_INRAE=42.405
NC_035097.1	50126152	.	G	T	.	.	MAF_INRAE=8.861;MAF_USDA=30.0
NC_035097.1	50126183	.	G	C	.	.	MAF_INRAE=24.684;MAF_USDA=35.882
NC_035097.1	50126211	.	T	G	.	.	MAF_USDA=12.941
NC_035097.1	50126223	.	A	T	.	.	MAF_USDA=26.471
NC_035097.1	50126229	.	A	C	.	.	MAF_USDA=2.459
NC_035097.1	50126236	.	T	G	.	.	MAF_INRAE=33.544;MAF_USDA=18.235
NC_035097.1	50126241	.	C	T	.	.	MAF_USDA=1.639
NC_035097.1	50126242	.	A	G	.	.	MAF_INRAE=10.759;MAF_USDA=18.235
NC_035097.1	50126249	.	C	T	.	.	MAF_USDA=8.235
NC_035097.1	50126274	.	G	T	.	.	MAF_INRAE=18.333;MAF_USDA=15.882
NC_035097.1	50126311	.	C	A	.	.	MAF_INRAE=43.671;MAF_USDA=40.0
NC_035097.1	50126325	.	C	T	.	.	MAF_INRAE=44.937;MAF_USDA=40.588
NC_035097.1	50126341	.	A	T	.	.	MAF_INRAE=33.544;MAF_USDA=11.176
NC_035097.1	50126352	.	G	T	.	.	MAF_INRAE=33.544;MAF_USDA=11.176
NC_035097.1	50126375	.	T	C	.	.	MAF_INRAE=13.291;MAF_USDA=4.167
NC_035097.1	50126417	.	T	A	.	.	MAF_INRAE=5.263;MAF_USDA=4.167
NC_035097.1	50126437	.	A	G	.	.	MAF_INRAE=5.263
NC_035097.1	50126464	.	T	C	.	.	MAF_INRAE=10.759;MAF_USDA=27.647
NC_035097.1	50126515	.	T	A	.	.	MAF_INRAE=10.759;MAF_USDA=27.647
NC_035097.1	50126520	.	A	T	.	.	MAF_USDA=3.529
NC_035097.1	50126525	.	G	A	.	.	MAF_USDA=12.295
NC_035097.1	50126530	.	A	G	.	.	MAF_INRAE=34.81;MAF_USDA=25.882
NC_035097.1	50126539	.	G	A	.	.	MAF_USDA=8.197
NC_035097.1	50126569	.	G	A	.	.	MAF_USDA=44.643
NC_035097.1	50126618	.	G	T	.	.	MAF_INRAE=6.962;MAF_USDA=8.235
NC_035097.1	50126626	.	T	A	.	.	MAF_INRAE=39.241;MAF_USDA=37.059
NC_035097.1	50126642	.	C	A	.	.	MAF_INRAE=22.152;MAF_USDA=17.647
NC_035097.1	50126646	.	T	G	.	.	MAF_INRAE=39.241;MAF_USDA=35.294
NC_035097.1	50126736	.	T	C	.	.	MAF_USDA=10.417
NC_035097.1	50126737	.	T	C	.	.	MAF_USDA=8.333
NC_035097.1	50126749	.	A	C	.	.	MAF_USDA=35.417
NC_035097.1	50126766	.	A	T	.	.	MAF_USDA=10.656
NC_035097.1	50126805	.	A	C	.	.	MAF_USDA=26.471
NC_035097.1	50126831	.	C	G	.	.	MAF_INRAE=1.667;MAF_USDA=4.706
NC_035097.1	50126839	.	G	A	.	.	MAF_INRAE=26.316;MAF_USDA=27.059
NC_035097.1	50126854	.	A	T	.	.	MAF_INRAE=6.329
NC_035097.1	50126860	.	C	G	.	.	MAF_USDA=5.294
NC_035097.1	50126883	.	G	A	.	.	MAF_INRAE=6.962;MAF_USDA=15.294
NC_035097.1	50126901	.	A	G	.	.	MAF_INRAE=10.759;MAF_USDA=23.529
NC_035097.1	50126923	.	G	C	.	.	MAF_INRAE=6.962
NC_035097.1	50126958	.	C	A	.	.	MAF_INRAE=6.962;MAF_USDA=14.706
NC_035097.1	50127016	.	T	G	.	.	MAF_INRAE=1.667;MAF_USDA=8.824
NC_035097.1	50127062	.	C	A	.	.	MAF_INRAE=44.937;MAF_USDA=33.333
NC_035097.1	50127076	.	G	A	.	.	MAF_USDA=9.016
NC_035097.1	50127084	.	C	T	.	.	MAF_INRAE=1.667;MAF_USDA=4.706
NC_035097.1	50127089	.	C	T	.	.	MAF_INRAE=46.203;MAF_USDA=22.353
NC_035097.1	50127090	.	G	T	.	.	MAF_USDA=1.639
NC_035097.1	50127093	.	T	C	.	.	MAF_USDA=4.098
NC_035097.1	50127099	.	T	C	.	.	MAF_INRAE=37.342;MAF_USDA=42.353
NC_035097.1	50127112	.	A	G	.	.	MAF_INRAE=6.962;MAF_USDA=14.118
NC_035097.1	50127136	.	G	A	.	.	MAF_INRAE=44.937;MAF_USDA=27.647
NC_035097.1	50127157	.	C	T	.	.	MAF_INRAE=1.667;MAF_USDA=4.706
NC_035097.1	50127186	.	G	A	.	.	MAF_USDA=8.333
NC_035097.1	50127195	.	A	T	.	.	MAF_USDA=2.083
NC_035097.1	50127236	.	C	A	.	.	MAF_USDA=4.167
NC_035097.1	50127243	.	C	T	.	.	MAF_USDA=4.167
NC_035097.1	50127251	.	G	A	.	.	MAF_INRAE=48.101;MAF_USDA=22.619
NC_035097.1	50127273	.	G	C	.	.	MAF_USDA=10.417
NC_035097.1	50127298	.	G	C	.	.	MAF_USDA=6.25
NC_035097.1	50127320	.	C	G	.	.	MAF_USDA=4.167
NC_035097.1	50127353	.	G	A	.	.	MAF_INRAE=10.833;MAF_USDA=16.471
NC_035097.1	50127368	.	C	T	.	.	MAF_USDA=12.295
NC_035097.1	50127430	.	T	G	.	.	MAF_USDA=8.621
NC_035097.1	50127432	.	A	G	.	.	MAF_USDA=13.559
NC_035097.1	50127434	.	A	T	.	.	MAF_USDA=10.976
NC_035097.1	50127445	.	T	C	.	.	MAF_USDA=37.5
NC_035097.1	50127459	.	C	A	.	.	MAF_USDA=44.643
NC_035097.1	50127473	.	G	A	.	.	MAF_USDA=2.5
NC_035097.1	50127476	.	A	G	.	.	MAF_USDA=6.667
NC_035097.1	50127481	.	C	T	.	.	MAF_USDA=5.0
NC_035097.1	50127502	.	T	C	.	.	MAF_INRAE=22.785;MAF_USDA=33.929
NC_035097.1	50127514	.	A	C	.	.	MAF_INRAE=12.5;MAF_USDA=1.786
NC_035097.1	50127533	.	T	G	.	.	MAF_USDA=31.25
NC_035097.1	50127543	.	G	T	.	.	MAF_USDA=5.833
NC_035097.1	50127582	.	G	T	.	.	MAF_USDA=2.381
NC_035097.1	50127596	.	A	C	.	.	MAF_INRAE=6.667;MAF_USDA=2.5
NC_035097.1	50127641	.	A	T	.	.	MAF_USDA=6.25
NC_035097.1	50127668	.	G	A	.	.	MAF_INRAE=17.5
NC_035097.1	50127675	.	C	A	.	.	MAF_USDA=7.738
NC_035097.1	50127677	.	C	G	.	.	MAF_USDA=19.643
NC_035097.1	50127678	.	A	T	.	.	MAF_USDA=19.643
NC_035097.1	50127688	.	G	T	.	.	MAF_INRAE=3.333;MAF_USDA=21.429
NC_035097.1	50127696	.	G	A	.	.	MAF_INRAE=3.333;MAF_USDA=7.143
NC_035097.1	50127702	.	A	G	.	.	MAF_INRAE=3.333;MAF_USDA=4.167
NC_035097.1	50127711	.	C	T	.	.	MAF_INRAE=5.833;MAF_USDA=9.524
NC_035097.1	50127720	.	A	G	.	.	MAF_INRAE=10.127;MAF_USDA=10.0
NC_035097.1	50127725	.	G	A	.	.	MAF_USDA=1.19
NC_035097.1	50127728	.	T	C	.	.	MAF_INRAE=46.203;MAF_USDA=13.095
NC_035097.1	50127731	.	A	G	.	.	MAF_INRAE=47.5;MAF_USDA=13.095
NC_035097.1	50127749	.	A	G	.	.	MAF_USDA=8.824
NC_035097.1	50127773	.	T	C	.	.	MAF_USDA=6.557
NC_035097.1	50127802	.	A	G	.	.	MAF_INRAE=39.873;MAF_USDA=41.765
NC_035097.1	50127818	.	T	C	.	.	MAF_USDA=8.197
NC_035097.1	50127834	.	C	T	.	.	MAF_USDA=11.475
NC_035097.1	50127845	.	T	C	.	.	MAF_INRAE=49.367;MAF_USDA=14.706
NC_035097.1	50127857	.	T	G	.	.	MAF_INRAE=49.367;MAF_USDA=15.294
NC_035097.1	50127939	.	T	G	.	.	MAF_INRAE=33.544;MAF_USDA=22.353
NC_035097.1	50127961	.	T	C	.	.	MAF_INRAE=33.544;MAF_USDA=11.176
NC_035097.1	50127968	.	T	C	.	.	MAF_USDA=10.0
NC_035097.1	50127989	.	T	C	.	.	MAF_USDA=4.118
NC_035097.1	50128004	.	G	T	.	.	MAF_INRAE=49.367;MAF_USDA=20.588
NC_035097.1	50128013	.	C	A	.	.	MAF_USDA=5.882
NC_035097.1	50128016	.	A	G	.	.	MAF_USDA=4.098
NC_035097.1	50128075	.	C	T	.	.	MAF_USDA=18.75
NC_035097.1	50128111	.	G	A	.	.	MAF_INRAE=44.304;MAF_USDA=42.353
NC_035097.1	50128119	.	G	T	.	.	MAF_USDA=3.529
NC_035097.1	50128149	.	A	G	.	.	MAF_USDA=8.235
NC_035097.1	50128184	.	T	C	.	.	MAF_INRAE=33.544;MAF_USDA=20.588
NC_035097.1	50128209	.	T	C	.	.	MAF_USDA=4.118
NC_035097.1	50128249	.	G	C	.	.	MAF_INRAE=5.263
NC_035097.1	50128262	.	A	T	.	.	MAF_INRAE=5.696;MAF_USDA=9.836
NC_035097.1	50128302	.	C	A	.	.	MAF_INRAE=5.696;MAF_USDA=9.016
NC_035097.1	50128320	.	T	A	.	.	MAF_INRAE=34.177;MAF_USDA=48.824
NC_035097.1	50128321	.	T	C	.	.	MAF_INRAE=40.0;MAF_USDA=48.824
NC_035097.1	50128329	.	A	C	.	.	MAF_INRAE=11.392;MAF_USDA=42.353
NC_035097.1	50128333	.	T	C	.	.	MAF_USDA=7.377
NC_035097.1	50128367	.	G	C	.	.	MAF_INRAE=5.263
NC_035097.1	50128415	.	A	C	.	.	MAF_INRAE=48.734
NC_035097.1	50128421	.	G	A	.	.	MAF_USDA=3.529
NC_035097.1	50128461	.	C	G	.	.	MAF_USDA=8.824
NC_035097.1	50128471	.	C	A	.	.	MAF_USDA=8.824
NC_035097.1	50128499	.	T	A	.	.	MAF_USDA=5.882
NC_035097.1	50128500	.	T	G	.	.	MAF_INRAE=18.333
NC_035097.1	50128501	.	G	T	.	.	MAF_USDA=1.639
NC_035097.1	50128513	.	A	G	.	.	MAF_USDA=10.0
NC_035097.1	50128521	.	A	C	.	.	MAF_INRAE=29.167;MAF_USDA=9.016
NC_035097.1	50128534	.	A	G	.	.	MAF_USDA=3.279
NC_035097.1	50128599	.	T	G	.	.	MAF_INRAE=36.076;MAF_USDA=29.412
NC_035097.1	50128644	.	A	C	.	.	MAF_INRAE=5.263;MAF_USDA=8.824
NC_035097.1	50128666	.	G	T	.	.	MAF_INRAE=10.759;MAF_USDA=40.0
NC_035097.1	50128674	.	A	C	.	.	MAF_INRAE=26.316
NC_035097.1	50128680	.	T	C	.	.	MAF_INRAE=6.667;MAF_USDA=6.548
NC_035097.1	50128772	.	A	T	.	.	MAF_INRAE=6.667;MAF_USDA=6.471
NC_035097.1	50128813	.	C	A	.	.	MAF_INRAE=6.667;MAF_USDA=6.471
NC_035097.1	50128871	.	C	T	.	.	MAF_USDA=2.459
NC_035097.1	50128872	.	G	A	.	.	MAF_INRAE=5.263;MAF_USDA=12.353
NC_035097.1	50128883	.	C	T	.	.	MAF_USDA=21.176
NC_035097.1	50128922	.	A	C	.	.	MAF_INRAE=33.544;MAF_USDA=8.824
NC_035097.1	50128956	.	A	C	.	.	MAF_INRAE=11.667;MAF_USDA=25.294
NC_035097.1	50128957	.	G	A	.	.	MAF_INRAE=44.304;MAF_USDA=24.118
NC_035097.1	50128967	.	A	T	.	.	MAF_INRAE=6.962;MAF_USDA=18.824
NC_035097.1	50128969	.	A	T	.	.	MAF_USDA=3.279
NC_035097.1	50129027	.	C	A	.	.	MAF_USDA=1.639
NC_035097.1	50129041	.	G	A	.	.	MAF_INRAE=5.263;MAF_USDA=1.639
NC_035097.1	50129042	.	A	C	.	.	MAF_USDA=1.639
NC_035097.1	50129056	.	T	G	.	.	MAF_USDA=2.941
NC_035097.1	50129059	.	C	T	.	.	MAF_USDA=1.639
NC_035097.1	50129073	.	T	A	.	.	MAF_INRAE=9.167;MAF_USDA=3.529
NC_035097.1	50129112	.	C	T	.	.	MAF_USDA=4.167
NC_035097.1	50129113	.	G	A	.	.	MAF_USDA=1.667
NC_035097.1	50129141	.	C	A	.	.	MAF_USDA=4.098
NC_035097.1	50129153	.	C	T	.	.	MAF_USDA=4.098
NC_035097.1	50129159	.	G	T	.	.	MAF_USDA=2.459
NC_035097.1	50129164	.	A	T	.	.	MAF_USDA=4.167
NC_035097.1	50129172	.	A	C	.	.	MAF_USDA=4.167
NC_035097.1	50129202	.	T	A	.	.	MAF_USDA=4.819
NC_035097.1	50129218	.	T	C	.	.	MAF_INRAE=37.975;MAF_USDA=34.337
NC_035097.1	50129230	.	C	T	.	.	MAF_USDA=3.39
NC_035097.1	50129232	.	T	A	.	.	MAF_INRAE=37.975;MAF_USDA=34.337
NC_035097.1	50129234	.	G	A	.	.	MAF_USDA=37.5
NC_035097.1	50129245	.	T	C	.	.	MAF_USDA=3.39
NC_035097.1	50129273	.	G	T	.	.	MAF_USDA=4.167
NC_035097.1	50129275	.	C	A	.	.	MAF_USDA=1.695
NC_035097.1	50129293	.	A	T	.	.	MAF_INRAE=35.0;MAF_USDA=33.333
NC_035097.1	50129294	.	C	A	.	.	MAF_INRAE=6.962;MAF_USDA=1.205
NC_035097.1	50129310	.	T	A	.	.	MAF_INRAE=44.937;MAF_USDA=30.12
NC_035097.1	50129312	.	T	A	.	.	MAF_USDA=6.627
NC_035097.1	50129332	.	G	T	.	.	MAF_USDA=10.843
NC_035097.1	50129336	.	T	C	.	.	MAF_USDA=10.169
NC_035097.1	50129371	.	T	A	.	.	MAF_USDA=9.036
NC_035097.1	50129378	.	A	G	.	.	MAF_USDA=4.167
NC_035097.1	50129381	.	C	T	.	.	MAF_INRAE=6.962;MAF_USDA=2.41
NC_035097.1	50129382	.	A	G	.	.	MAF_INRAE=45.833;MAF_USDA=23.494
NC_035097.1	50129399	.	G	A	.	.	MAF_INRAE=40.0;MAF_USDA=32.738
NC_035097.1	50129400	.	C	A	.	.	MAF_INRAE=40.0;MAF_USDA=33.333
NC_035097.1	50129407	.	G	C	.	.	MAF_INRAE=5.833;MAF_USDA=16.071
NC_035097.1	50129417	.	T	G	.	.	MAF_USDA=23.81
NC_035097.1	50129433	.	A	T	.	.	MAF_USDA=7.5
NC_035097.1	50129434	.	C	T	.	.	MAF_USDA=7.5
NC_035097.1	50129440	.	T	C	.	.	MAF_INRAE=6.667;MAF_USDA=16.071
NC_035097.1	50129457	.	C	T	.	.	MAF_INRAE=45.57;MAF_USDA=25.0
NC_035097.1	50129463	.	C	T	.	.	MAF_USDA=2.083
NC_035097.1	50129464	.	G	A	.	.	MAF_INRAE=10.526;MAF_USDA=35.417
NC_035097.1	50129472	.	G	A	.	.	MAF_USDA=22.917
NC_035097.1	50129477	.	G	A	.	.	MAF_USDA=9.167
NC_035097.1	50129480	.	C	G	.	.	MAF_INRAE=11.392;MAF_USDA=16.071
NC_035097.1	50129499	.	T	A	.	.	MAF_INRAE=6.667;MAF_USDA=11.446
NC_035097.1	50129500	.	G	A	.	.	MAF_INRAE=40.0;MAF_USDA=40.964
NC_035097.1	50129540	.	G	T	.	.	MAF_INRAE=24.167;MAF_USDA=12.5
NC_035097.1	50129566	.	A	G	.	.	MAF_USDA=4.237
NC_035097.1	50129587	.	C	T	.	.	MAF_USDA=36.145
NC_035097.1	50129605	.	C	A	.	.	MAF_USDA=6.627
NC_035097.1	50129606	.	C	A	.	.	MAF_USDA=6.024
NC_035097.1	50129608	.	G	A	.	.	MAF_USDA=4.237
NC_035097.1	50129609	.	G	A	.	.	MAF_USDA=6.627
NC_035097.1	50129621	.	G	T	.	.	MAF_INRAE=29.167;MAF_USDA=22.917
NC_035097.1	50129622	.	A	C	.	.	MAF_INRAE=5.696
NC_035097.1	50129631	.	A	G	.	.	MAF_INRAE=42.5;MAF_USDA=25.0
NC_035097.1	50129632	.	G	C	.	.	MAF_INRAE=11.667;MAF_USDA=12.5
NC_035097.1	50129635	.	A	T	.	.	MAF_INRAE=6.667
NC_035097.1	50129663	.	T	C	.	.	MAF_INRAE=10.526;MAF_USDA=12.5
NC_035097.1	50129671	.	T	C	.	.	MAF_INRAE=48.101;MAF_USDA=25.0
NC_035097.1	50129683	.	G	C	.	.	MAF_INRAE=48.101;MAF_USDA=21.739
NC_035097.1	50129702	.	C	T	.	.	MAF_INRAE=10.526;MAF_USDA=37.5
NC_035097.1	50129749	.	C	A	.	.	MAF_INRAE=25.949;MAF_USDA=22.917
NC_035097.1	50129774	.	G	A	.	.	MAF_USDA=25.0
NC_035097.1	50129898	.	G	A	.	.	MAF_INRAE=4.43;MAF_USDA=45.833
NC_035097.1	50129965	.	G	A	.	.	MAF_INRAE=1.667;MAF_USDA=6.25
NC_035097.1	50130051	.	C	T	.	.	MAF_INRAE=10.526;MAF_USDA=39.583
NC_035097.1	50130056	.	A	C	.	.	MAF_INRAE=6.667
NC_035097.1	50130147	.	G	C	.	.	MAF_INRAE=21.667;MAF_USDA=10.417
NC_035097.1	50130258	.	A	T	.	.	MAF_INRAE=43.671;MAF_USDA=33.333
NC_035097.1	50130267	.	A	C	.	.	MAF_INRAE=43.671;MAF_USDA=37.5
NC_035097.1	50130357	.	C	A	.	.	MAF_INRAE=26.582;MAF_USDA=47.917
NC_035097.1	50130358	.	T	G	.	.	MAF_USDA=2.083
NC_035097.1	50130363	.	G	A	.	.	MAF_INRAE=5.263;MAF_USDA=4.167
NC_035097.1	50130404	.	C	T	.	.	MAF_INRAE=5.263
NC_035097.1	50130414	.	A	T	.	.	MAF_INRAE=3.333
NC_035097.1	50130443	.	T	G	.	.	MAF_INRAE=49.367;MAF_USDA=25.0
NC_035097.1	50130484	.	A	T	.	.	MAF_INRAE=24.684;MAF_USDA=22.917
NC_035097.1	50130554	.	G	A	.	.	MAF_INRAE=21.667;MAF_USDA=6.25
NC_035097.1	50130587	.	A	C	.	.	MAF_INRAE=24.684;MAF_USDA=33.333
NC_035097.1	50130591	.	T	C	.	.	MAF_INRAE=32.5;MAF_USDA=29.167
NC_035097.1	50130602	.	G	A	.	.	MAF_INRAE=22.152;MAF_USDA=12.5
NC_035097.1	50130633	.	G	A	.	.	MAF_INRAE=10.0;MAF_USDA=29.167
NC_035097.1	50130636	.	ACCAATTC	ACCAATTA	.	.	MAF_USDA=35.417
NC_035097.1	50130643	.	C	A	.	.	MAF_INRAE=10.127
NC_035097.1	50130694	.	T	C	.	.	MAF_INRAE=10.833;MAF_USDA=18.75
NC_035097.1	50130707	.	A	T	.	.	MAF_INRAE=5.263
NC_035097.1	50130716	.	G	A	.	.	MAF_INRAE=22.152;MAF_USDA=14.583
NC_035097.1	50130744	.	G	A	.	.	MAF_INRAE=6.667;MAF_USDA=4.167
NC_035097.1	50130843	.	T	C	.	.	MAF_INRAE=27.848;MAF_USDA=45.833
NC_035097.1	50130877	.	C	T	.	.	MAF_INRAE=20.253;MAF_USDA=12.5
NC_035097.1	50130894	.	A	T	.	.	MAF_INRAE=49.367;MAF_USDA=35.417
NC_035097.1	50130933	.	T	A	.	.	MAF_USDA=43.75
NC_035097.1	50130943	.	C	T	.	.	MAF_USDA=25.0
NC_035097.1	50130978	.	A	G	.	.	MAF_INRAE=5.263
NC_035097.1	50131005	.	C	T	.	.	MAF_USDA=2.083
NC_035097.1	50131040	.	G	T	.	.	MAF_INRAE=1.667;MAF_USDA=16.667
NC_035097.1	50131041	.	A	T	.	.	MAF_INRAE=1.667;MAF_USDA=16.667
NC_035097.1	50131058	.	T	G	.	.	MAF_INRAE=43.038;MAF_USDA=35.417
NC_035097.1	50131109	.	C	A	.	.	MAF_INRAE=5.833
NC_035097.1	50131110	.	A	C	.	.	MAF_INRAE=5.833
NC_035097.1	50131111	.	G	A	.	.	MAF_INRAE=17.089;MAF_USDA=10.417
NC_035097.1	50131124	.	T	A	.	.	MAF_INRAE=2.5;MAF_USDA=10.417
NC_035097.1	50131126	.	T	A	.	.	MAF_USDA=6.25
NC_035097.1	50131132	.	A	T	.	.	MAF_INRAE=48.734
NC_035097.1	50131183	.	A	G	.	.	MAF_INRAE=23.333
NC_035097.1	50131238	.	A	T	.	.	MAF_INRAE=5.263
NC_035097.1	50131257	.	A	T	.	.	MAF_INRAE=21.053;MAF_USDA=43.75
NC_035097.1	50131287	.	C	A	.	.	MAF_INRAE=47.368;MAF_USDA=45.833
NC_035097.1	50131291	.	T	C	.	.	MAF_USDA=45.833
NC_035097.1	50131299	.	G	A	.	.	MAF_INRAE=21.053;MAF_USDA=43.75
NC_035097.1	50131362	.	C	T	.	.	MAF_USDA=22.917
NC_035097.1	50131363	.	C	T	.	.	MAF_USDA=12.5
NC_035097.1	50131473	.	A	G	.	.	MAF_INRAE=10.526;MAF_USDA=12.5
NC_035097.1	50131477	.	A	C	.	.	MAF_INRAE=15.789;MAF_USDA=10.417
NC_035097.1	50131503	.	T	G	.	.	MAF_USDA=31.25
NC_035097.1	50131507	.	T	C	.	.	MAF_INRAE=36.076;MAF_USDA=22.917
NC_035097.1	50131531	.	T	C	.	.	MAF_INRAE=46.203;MAF_USDA=41.667
NC_035097.1	50131586	.	G	A	.	.	MAF_USDA=12.5
NC_035097.1	50131602	.	G	T	.	.	MAF_USDA=12.5
NC_035097.1	50131616	.	G	A	.	.	MAF_INRAE=43.671;MAF_USDA=35.417
NC_035097.1	50131649	.	G	A	.	.	MAF_INRAE=20.886;MAF_USDA=12.5
NC_035097.1	50131734	.	G	A	.	.	MAF_INRAE=24.167;MAF_USDA=12.5
NC_035097.1	50131758	.	G	C	.	.	MAF_USDA=4.167
NC_035097.1	50131760	.	G	T	.	.	MAF_INRAE=24.167;MAF_USDA=12.5
NC_035097.1	50131792	.	T	C	.	.	MAF_INRAE=5.263
NC_035097.1	50131817	.	T	C	.	.	MAF_USDA=12.5
NC_035097.1	50131818	.	C	G	.	.	MAF_USDA=6.25
NC_035097.1	50131824	.	T	G	.	.	MAF_INRAE=40.506;MAF_USDA=48.193
NC_035097.1	50131843	.	G	C	.	.	MAF_USDA=2.586
NC_035097.1	50131845	.	T	C	.	.	MAF_USDA=1.724
NC_035097.1	50131867	.	T	G	.	.	MAF_USDA=8.621
NC_035097.1	50131879	.	A	C	.	.	MAF_USDA=2.586
NC_035097.1	50131880	.	C	A	.	.	MAF_USDA=2.586
NC_035097.1	50131881	.	G	C	.	.	MAF_USDA=2.586
NC_035097.1	50131882	.	T	G	.	.	MAF_USDA=1.724
NC_035097.1	50131884	.	A	T	.	.	MAF_USDA=1.724
NC_035097.1	50131894	.	T	G	.	.	MAF_USDA=2.083
NC_035097.1	50131898	.	T	A	.	.	MAF_INRAE=5.263
NC_035097.1	50131906	.	T	G	.	.	MAF_USDA=4.31
NC_035097.1	50131910	.	C	T	.	.	MAF_USDA=9.483
NC_035097.1	50131913	.	C	A	.	.	MAF_USDA=2.586
NC_035097.1	50131929	.	T	C	.	.	MAF_INRAE=7.5;MAF_USDA=7.759
NC_035097.1	50131930	.	C	A	.	.	MAF_INRAE=39.873;MAF_USDA=41.667
NC_035097.1	50131936	.	G	A	.	.	MAF_INRAE=8.861;MAF_USDA=14.634
NC_035097.1	50131942	.	G	A	.	.	MAF_INRAE=17.722;MAF_USDA=10.366
NC_035097.1	50131958	.	C	T	.	.	MAF_INRAE=10.0
NC_035097.1	50131968	.	G	A	.	.	MAF_USDA=1.724
NC_035097.1	50131969	.	A	C	.	.	MAF_USDA=1.724
NC_035097.1	50131982	.	C	G	.	.	MAF_INRAE=40.506;MAF_USDA=35.417
NC_035097.1	50132050	.	C	A	.	.	MAF_USDA=18.75
NC_035097.1	50132060	.	G	A	.	.	MAF_USDA=18.75
NC_035097.1	50132065	.	T	C	.	.	MAF_INRAE=21.519;MAF_USDA=12.5
NC_035097.1	50132081	.	C	T	.	.	MAF_INRAE=6.962;MAF_USDA=10.417
NC_035097.1	50132091	.	T	C	.	.	MAF_INRAE=25.316;MAF_USDA=29.167
NC_035097.1	50132119	.	C	T	.	.	MAF_INRAE=11.392;MAF_USDA=23.171
NC_035097.1	50132166	.	T	G	.	.	MAF_INRAE=5.0;MAF_USDA=18.293
NC_035097.1	50132212	.	T	C	.	.	MAF_INRAE=25.316;MAF_USDA=29.878
NC_035097.1	50132278	.	C	T	.	.	MAF_INRAE=24.684;MAF_USDA=31.25
NC_035097.1	50132299	.	A	T	.	.	MAF_USDA=22.917
NC_035097.1	50132347	.	A	T	.	.	MAF_INRAE=24.684;MAF_USDA=16.667
NC_035097.1	50132370	.	A	T	.	.	MAF_INRAE=24.684;MAF_USDA=31.25
NC_035097.1	50132378	.	T	A	.	.	MAF_INRAE=49.367;MAF_USDA=47.917
NC_035097.1	50132384	.	G	C	.	.	MAF_USDA=2.083
NC_035097.1	50132415	.	G	C	.	.	MAF_USDA=2.083
NC_035097.1	50132438	.	T	C	.	.	MAF_INRAE=3.333
NC_035097.1	50132451	.	A	T	.	.	MAF_USDA=2.083
NC_035097.1	50132492	.	G	C	.	.	MAF_INRAE=35.443;MAF_USDA=45.833
NC_035097.1	50132575	.	G	C	.	.	MAF_INRAE=6.667
NC_035097.1	50132633	.	G	C	.	.	MAF_USDA=10.417
NC_035097.1	50132688	.	C	G	.	.	MAF_INRAE=24.684;MAF_USDA=29.167
NC_035097.1	50132690	.	G	T	.	.	MAF_USDA=12.5
NC_035097.1	50132709	.	C	A	.	.	MAF_INRAE=35.0;MAF_USDA=50.0
NC_035097.1	50132747	.	C	T	.	.	MAF_USDA=3.086
NC_035097.1	50132751	.	G	C	.	.	MAF_INRAE=24.167;MAF_USDA=17.284
NC_035097.1	50132798	.	G	A	.	.	MAF_INRAE=3.333;MAF_USDA=9.877
NC_035097.1	50132820	.	A	G	.	.	MAF_USDA=39.13
NC_035097.1	50132830	.	A	G	.	.	MAF_INRAE=10.526;MAF_USDA=15.217
NC_035097.1	50132906	.	C	T	.	.	MAF_USDA=13.043
NC_035097.1	50132923	.	G	T	.	.	MAF_USDA=13.043
NC_035097.1	50132957	.	G	C	.	.	MAF_USDA=32.609
NC_035097.1	50132975	.	C	T	.	.	MAF_USDA=15.217
NC_035097.1	50134692	.	A	T	.	.	MAF_USDA=25.0
NC_035097.1	50134693	.	T	A	.	.	MAF_USDA=25.0
NC_035097.1	50134703	.	G	A	.	.	MAF_USDA=36.747
NC_035097.1	50134706	.	T	G	.	.	MAF_USDA=21.186
NC_035097.1	50134709	.	T	A	.	.	MAF_USDA=36.747
NC_035097.1	50134714	.	T	A	.	.	MAF_USDA=40.361
NC_035097.1	50134718	.	G	C	.	.	MAF_USDA=35.542
NC_035097.1	50134729	.	C	T	.	.	MAF_USDA=49.405
NC_035097.1	50134751	.	G	A	.	.	MAF_USDA=4.098
NC_035097.1	50134864	.	T	C	.	.	MAF_INRAE=42.105
NC_035097.1	50134928	.	T	G	.	.	MAF_USDA=7.647
NC_035097.1	50134994	.	G	T	.	.	MAF_INRAE=22.152;MAF_USDA=8.235
NC_035097.1	50135015	.	G	A	.	.	MAF_INRAE=12.025
NC_035097.1	50135049	.	AG	AC	.	.	MAF_USDA=10.417
NC_035097.1	50135050	.	G	C	.	.	MAF_INRAE=11.392;MAF_USDA=30.328
NC_035097.1	50135091	.	G	A	.	.	MAF_INRAE=10.759;MAF_USDA=25.294
NC_035097.1	50135113	.	C	T	.	.	MAF_INRAE=10.759;MAF_USDA=25.294
NC_035097.1	50135134	.	T	C	.	.	MAF_INRAE=3.333;MAF_USDA=2.459
NC_035097.1	50135137	.	C	A	.	.	MAF_USDA=3.279
NC_035097.1	50135141	.	A	C	.	.	MAF_INRAE=46.203;MAF_USDA=37.059
NC_035097.1	50135155	.	C	T	.	.	MAF_INRAE=27.848;MAF_USDA=29.412
NC_035097.1	50135167	.	G	T	.	.	MAF_INRAE=25.316;MAF_USDA=19.565
NC_035097.1	50135179	.	T	C	.	.	MAF_INRAE=46.835;MAF_USDA=43.478
NC_035097.1	50135180	.	T	A	.	.	MAF_INRAE=43.333
NC_035097.1	50135195	.	T	C	.	.	MAF_USDA=3.279
NC_035097.1	50135199	.	G	C	.	.	MAF_INRAE=5.263;MAF_USDA=1.639
NC_035097.1	50135212	.	T	C	.	.	MAF_USDA=3.279
NC_035097.1	50135252	.	T	A	.	.	MAF_USDA=5.738
NC_035097.1	50135253	.	T	G	.	.	MAF_INRAE=47.468;MAF_USDA=37.647
NC_035097.1	50135270	.	C	A	.	.	MAF_USDA=7.059
NC_035097.1	50135295	.	T	G	.	.	MAF_INRAE=25.316;MAF_USDA=17.647
NC_035097.1	50135366	.	C	A	.	.	MAF_INRAE=25.316;MAF_USDA=14.706
NC_035097.1	50135453	.	T	A	.	.	MAF_USDA=4.167
NC_035097.1	50135454	.	C	G	.	.	MAF_USDA=4.167
NC_035097.1	50135475	.	C	T	.	.	MAF_INRAE=27.215;MAF_USDA=45.294
NC_035097.1	50135501	.	C	T	.	.	MAF_USDA=3.279
NC_035097.1	50135518	.	A	G	.	.	MAF_INRAE=27.848;MAF_USDA=44.706
NC_035097.1	50135520	.	C	T	.	.	MAF_INRAE=9.167;MAF_USDA=4.167
NC_035097.1	50135544	.	A	G	.	.	MAF_INRAE=22.152;MAF_USDA=7.647
NC_035097.1	50135550	.	A	T	.	.	MAF_INRAE=27.848;MAF_USDA=41.176
NC_035097.1	50135554	.	A	G	.	.	MAF_USDA=4.167
NC_035097.1	50135564	.	C	A	.	.	MAF_INRAE=29.747;MAF_USDA=14.706
NC_035097.1	50135565	.	G	A	.	.	MAF_INRAE=49.167;MAF_USDA=26.471
NC_035097.1	50135566	.	A	T	.	.	MAF_INRAE=27.848;MAF_USDA=44.706
NC_035097.1	50135571	.	C	A	.	.	MAF_INRAE=5.263
NC_035097.1	50135572	.	G	A	.	.	MAF_INRAE=22.152;MAF_USDA=7.647
NC_035097.1	50135577	.	C	T	.	.	MAF_INRAE=27.848;MAF_USDA=42.353
NC_035097.1	50135578	.	C	T	.	.	MAF_USDA=3.279
NC_035097.1	50135583	.	G	A	.	.	MAF_INRAE=12.025
NC_035097.1	50135584	.	C	A	.	.	MAF_INRAE=2.5
NC_035097.1	50135638	.	C	A	.	.	MAF_INRAE=12.025;MAF_USDA=4.167
NC_035097.1	50135642	.	A	T	.	.	MAF_INRAE=6.667;MAF_USDA=35.294
NC_035097.1	50135643	.	T	A	.	.	MAF_USDA=13.934
NC_035097.1	50135674	.	T	C	.	.	MAF_INRAE=22.785;MAF_USDA=34.118
NC_035097.1	50135688	.	G	T	.	.	MAF_INRAE=22.785;MAF_USDA=45.294
NC_035097.1	50135700	.	G	A	.	.	MAF_INRAE=26.316;MAF_USDA=34.706
NC_035097.1	50135729	.	T	A	.	.	MAF_USDA=1.639
NC_035097.1	50135755	.	C	T	.	.	MAF_INRAE=5.833;MAF_USDA=4.098
NC_035097.1	50135788	.	G	A	.	.	MAF_INRAE=12.025;MAF_USDA=1.765
NC_035097.1	50135827	.	A	T	.	.	MAF_INRAE=6.667;MAF_USDA=8.235
NC_035097.1	50135847	.	A	C	.	.	MAF_USDA=5.738
NC_035097.1	50135888	.	A	C	.	.	MAF_USDA=14.118
NC_035097.1	50135891	.	A	C	.	.	MAF_USDA=3.279
NC_035097.1	50135920	.	C	A	.	.	MAF_INRAE=25.833;MAF_USDA=8.333
NC_035097.1	50135940	.	C	G	.	.	MAF_USDA=12.5
NC_035097.1	50135948	.	G	T	.	.	MAF_USDA=18.824
NC_035097.1	50135986	.	G	T	.	.	MAF_INRAE=20.253;MAF_USDA=19.643
NC_035097.1	50136006	.	C	A	.	.	MAF_INRAE=25.833;MAF_USDA=13.043
NC_035097.1	50136053	.	C	T	.	.	MAF_USDA=10.119
NC_035097.1	50136070	.	G	C	.	.	MAF_USDA=18.452
NC_035097.1	50136073	.	C	A	.	.	MAF_USDA=22.619
NC_035097.1	50136078	.	C	A	.	.	MAF_USDA=6.557
NC_035097.1	50136081	.	C	T	.	.	MAF_USDA=26.19
NC_035097.1	50136093	.	C	T	.	.	MAF_USDA=22.619
NC_035097.1	50136100	.	G	T	.	.	MAF_INRAE=5.0;MAF_USDA=4.098
NC_035097.1	50136114	.	C	A	.	.	MAF_USDA=22.289
NC_035097.1	50136133	.	C	A	.	.	MAF_USDA=14.458
NC_035097.1	50136142	.	G	A	.	.	MAF_USDA=29.518
NC_035097.1	50136192	.	T	C	.	.	MAF_USDA=29.012
NC_035097.1	50136195	.	C	T	.	.	MAF_USDA=34.783
NC_035097.1	50137545	.	C	A	.	.	MAF_USDA=27.083
NC_035097.1	50137550	.	G	A	.	.	MAF_USDA=27.083
NC_035097.1	50137577	.	C	T	.	.	MAF_USDA=3.39
NC_035097.1	50137587	.	C	A	.	.	MAF_INRAE=5.263;MAF_USDA=16.667
NC_035097.1	50137599	.	T	G	.	.	MAF_INRAE=5.263;MAF_USDA=22.619
NC_035097.1	50137628	.	G	A	.	.	MAF_INRAE=22.785;MAF_USDA=24.405
NC_035097.1	50137734	.	G	A	.	.	MAF_INRAE=5.263
NC_035097.1	50137767	.	A	G	.	.	MAF_USDA=4.918
NC_035097.1	50137774	.	C	T	.	.	MAF_INRAE=20.886;MAF_USDA=15.882
NC_035097.1	50137826	.	T	A	.	.	MAF_USDA=37.5
NC_035097.1	50137827	.	T	A	.	.	MAF_USDA=50.0
NC_035097.1	50137828	.	T	A	.	.	MAF_USDA=50.0
NC_035097.1	50137845	.	A	C	.	.	MAF_INRAE=5.263
NC_035097.1	50137886	.	A	C	.	.	MAF_INRAE=20.886;MAF_USDA=17.059
NC_035097.1	50137887	.	G	A	.	.	MAF_USDA=7.647
NC_035097.1	50137895	.	C	A	.	.	MAF_INRAE=20.886;MAF_USDA=17.059
NC_035097.1	50137971	.	A	G	.	.	MAF_INRAE=50.0;MAF_USDA=27.647
NC_035097.1	50137987	.	C	T	.	.	MAF_USDA=16.667
NC_035097.1	50137988	.	T	A	.	.	MAF_USDA=17.262
NC_035097.1	50137990	.	C	T	.	.	MAF_USDA=20.833
NC_035097.1	50138006	.	A	G	.	.	MAF_INRAE=22.785;MAF_USDA=17.647
NC_035097.1	50138013	.	T	C	.	.	MAF_USDA=15.517
NC_035097.1	50138023	.	T	C	.	.	MAF_INRAE=31.579;MAF_USDA=15.294
NC_035097.1	50138029	.	A	C	.	.	MAF_INRAE=5.263;MAF_USDA=17.647
NC_035097.1	50138082	.	A	C	.	.	MAF_USDA=7.059
NC_035097.1	50138100	.	T	C	.	.	MAF_USDA=25.0
NC_035097.1	50138123	.	A	G	.	.	MAF_USDA=25.0
NC_035097.1	50138358	.	G	A	.	.	MAF_USDA=18.235
NC_035097.1	50138365	.	T	A	.	.	MAF_USDA=3.279
NC_035097.1	50138438	.	C	A	.	.	MAF_USDA=3.279
NC_035097.1	50138442	.	A	T	.	.	MAF_INRAE=36.076
NC_035097.1	50138469	.	C	G	.	.	MAF_INRAE=14.557;MAF_USDA=22.941
NC_035097.1	50138527	.	C	T	.	.	MAF_INRAE=10.759;MAF_USDA=21.765
NC_035097.1	50138554	.	C	A	.	.	MAF_USDA=6.471
NC_035097.1	50138557	.	G	T	.	.	MAF_USDA=9.016
NC_035097.1	50138564	.	C	T	.	.	MAF_INRAE=48.101;MAF_USDA=45.882
NC_035097.1	50138576	.	C	A	.	.	MAF_INRAE=19.62;MAF_USDA=40.0
NC_035097.1	50138582	.	G	T	.	.	MAF_USDA=15.882
NC_035097.1	50138583	.	A	G	.	.	MAF_USDA=3.279
NC_035097.1	50138592	.	C	T	.	.	MAF_USDA=5.882
NC_035097.1	50138600	.	A	G	.	.	MAF_USDA=5.882
NC_035097.1	50138647	.	T	G	.	.	MAF_INRAE=17.089;MAF_USDA=8.235
NC_035097.1	50138668	.	A	G	.	.	MAF_USDA=4.918
NC_035097.1	50138670	.	A	C	.	.	MAF_INRAE=17.089;MAF_USDA=18.235
NC_035097.1	50138673	.	A	T	.	.	MAF_INRAE=9.167;MAF_USDA=17.647
NC_035097.1	50138674	.	G	A	.	.	MAF_INRAE=9.167;MAF_USDA=18.235
NC_035097.1	50138686	.	A	G	.	.	MAF_USDA=10.0
NC_035097.1	50138687	.	C	A	.	.	MAF_USDA=10.588
NC_035097.1	50138697	.	T	G	.	.	MAF_USDA=10.588
NC_035097.1	50138711	.	G	T	.	.	MAF_INRAE=35.833;MAF_USDA=31.765
NC_035097.1	50138747	.	A	C	.	.	MAF_INRAE=41.139;MAF_USDA=32.353
NC_035097.1	50138764	.	A	T	.	.	MAF_INRAE=17.089;MAF_USDA=13.934
NC_035097.1	50138784	.	T	G	.	.	MAF_USDA=1.639
NC_035097.1	50138810	.	A	T	.	.	MAF_USDA=1.639
NC_035097.1	50138838	.	G	A	.	.	MAF_INRAE=19.62;MAF_USDA=10.656
NC_035097.1	50138865	.	C	T	.	.	MAF_INRAE=18.987;MAF_USDA=48.235
NC_035097.1	50138936	.	A	T	.	.	MAF_INRAE=22.152
NC_035097.1	50138937	.	A	T	.	.	MAF_INRAE=9.167;MAF_USDA=9.836
NC_035097.1	50138954	.	C	A	.	.	MAF_INRAE=37.342;MAF_USDA=32.941
NC_035097.1	50138955	.	G	C	.	.	MAF_INRAE=3.333;MAF_USDA=2.459
NC_035097.1	50139057	.	C	T	.	.	MAF_INRAE=16.456;MAF_USDA=8.824
NC_035097.1	50139072	.	G	T	.	.	MAF_USDA=3.279
NC_035097.1	50139110	.	C	T	.	.	MAF_USDA=8.197
NC_035097.1	50139184	.	C	T	.	.	MAF_USDA=4.098
NC_035097.1	50139186	.	G	A	.	.	MAF_USDA=3.279
NC_035097.1	50139203	.	C	A	.	.	MAF_INRAE=17.089;MAF_USDA=6.25
NC_035097.1	50139216	.	G	T	.	.	MAF_INRAE=3.333;MAF_USDA=2.459
NC_035097.1	50139242	.	A	G	.	.	MAF_USDA=4.098
NC_035097.1	50139355	.	G	T	.	.	MAF_INRAE=17.722;MAF_USDA=27.647
NC_035097.1	50139365	.	T	C	.	.	MAF_USDA=8.197
NC_035097.1	50139398	.	T	G	.	.	MAF_USDA=2.941
NC_035097.1	50139435	.	C	A	.	.	MAF_USDA=2.459
NC_035097.1	50139446	.	G	A	.	.	MAF_INRAE=47.468;MAF_USDA=32.353
NC_035097.1	50139484	.	C	T	.	.	MAF_USDA=2.353
NC_035097.1	50139502	.	T	C	.	.	MAF_INRAE=1.667;MAF_USDA=4.706
NC_035097.1	50139543	.	C	T	.	.	MAF_INRAE=17.5;MAF_USDA=2.459
NC_035097.1	50139545	.	T	A	.	.	MAF_INRAE=10.526;MAF_USDA=39.412
NC_035097.1	50139546	.	A	G	.	.	MAF_USDA=39.412
NC_035097.1	50139580	.	G	A	.	.	MAF_USDA=4.098
NC_035097.1	50139599	.	T	G	.	.	MAF_USDA=45.294
NC_035097.1	50139601	.	A	C	.	.	MAF_USDA=40.588
NC_035097.1	50139617	.	A	G	.	.	MAF_INRAE=5.263
NC_035097.1	50139667	.	C	T	.	.	MAF_USDA=5.357
NC_035097.1	50139671	.	G	A	.	.	MAF_INRAE=25.833;MAF_USDA=8.929
NC_035097.1	50139674	.	T	C	.	.	MAF_USDA=33.929
NC_035097.1	50139678	.	C	T	.	.	MAF_USDA=6.667
NC_035097.1	50139680	.	T	G	.	.	MAF_USDA=33.929
NC_035097.1	50139681	.	A	C	.	.	MAF_USDA=34.524
NC_035097.1	50139698	.	G	C	.	.	MAF_USDA=4.167
NC_035097.1	50139704	.	T	G	.	.	MAF_USDA=27.381
NC_035097.1	50139749	.	G	A	.	.	MAF_USDA=6.557
NC_035097.1	50139772	.	C	T	.	.	MAF_USDA=25.294
NC_035097.1	50139793	.	C	G	.	.	MAF_USDA=22.353
NC_035097.1	50139821	.	G	C	.	.	MAF_USDA=8.333
NC_035097.1	50139917	.	C	T	.	.	MAF_USDA=15.0
NC_035097.1	50139920	.	G	A	.	.	MAF_USDA=2.5
NC_035097.1	50139930	.	C	A	.	.	MAF_USDA=21.667
NC_035097.1	50139938	.	G	C	.	.	MAF_INRAE=6.667
NC_035097.1	50139966	.	A	G	.	.	MAF_USDA=2.5
NC_035097.1	50139976	.	C	A	.	.	MAF_USDA=3.333
NC_035097.1	50139998	.	C	T	.	.	MAF_USDA=2.083
NC_035097.1	50140045	.	G	T	.	.	MAF_USDA=12.5
NC_035097.1	50140046	.	A	T	.	.	MAF_USDA=12.5
NC_035097.1	50140127	.	G	A	.	.	MAF_USDA=2.5
NC_035097.1	50140141	.	G	T	.	.	MAF_INRAE=3.333;MAF_USDA=19.048
NC_035097.1	50140149	.	T	C	.	.	MAF_USDA=27.083
NC_035097.1	50140238	.	G	A	.	.	MAF_INRAE=3.333;MAF_USDA=32.143
NC_035097.1	50140269	.	G	A	.	.	MAF_USDA=6.557
NC_035097.1	50140286	.	T	A	.	.	MAF_INRAE=3.333;MAF_USDA=38.095
NC_035097.1	50140290	.	G	C	.	.	MAF_INRAE=3.333;MAF_USDA=38.095
NC_035097.1	50140327	.	C	A	.	.	MAF_INRAE=3.333;MAF_USDA=35.119
NC_035097.1	50140382	.	G	A	.	.	MAF_INRAE=34.167;MAF_USDA=46.429
NC_035097.1	50140419	.	A	C	.	.	MAF_INRAE=3.333;MAF_USDA=29.167
NC_035097.1	50140421	.	G	T	.	.	MAF_INRAE=3.333;MAF_USDA=34.524
NC_035097.1	50140434	.	C	A	.	.	MAF_INRAE=3.333;MAF_USDA=34.524
NC_035097.1	50140467	.	G	A	.	.	MAF_INRAE=3.333;MAF_USDA=34.524
NC_035097.1	50140479	.	A	T	.	.	MAF_INRAE=3.333;MAF_USDA=35.119
NC_035097.1	50140490	.	A	C	.	.	MAF_INRAE=34.167;MAF_USDA=8.929
NC_035097.1	50140511	.	C	A	.	.	MAF_INRAE=3.333;MAF_USDA=29.167
NC_035097.1	50140528	.	G	A	.	.	MAF_USDA=29.167
NC_035097.1	50140538	.	T	G	.	.	MAF_INRAE=3.333;MAF_USDA=35.714
NC_035097.1	50140580	.	T	G	.	.	MAF_USDA=7.5
NC_035097.1	50140588	.	C	T	.	.	MAF_USDA=35.119
NC_035097.1	50140593	.	T	A	.	.	MAF_USDA=35.119
NC_035097.1	50140604	.	T	C	.	.	MAF_USDA=29.167
NC_035097.1	50140617	.	T	C	.	.	MAF_USDA=39.286
NC_035097.1	50140681	.	C	T	.	.	MAF_USDA=1.667
NC_035097.1	50140687	.	G	T	.	.	MAF_USDA=11.475
NC_035097.1	50141004	.	C	T	.	.	MAF_USDA=8.696
NC_035097.1	50141033	.	T	C	.	.	MAF_USDA=12.5
NC_035097.1	50141047	.	C	G	.	.	MAF_USDA=25.0
NC_035097.1	50141055	.	T	C	.	.	MAF_USDA=29.167
NC_035097.1	50141105	.	T	A	.	.	MAF_INRAE=3.333
NC_035097.1	50141164	.	A	C	.	.	MAF_USDA=4.167
NC_035097.1	50141170	.	A	C	.	.	MAF_INRAE=12.5
NC_035097.1	50141199	.	A	C	.	.	MAF_INRAE=1.667
NC_035097.1	50141275	.	A	G	.	.	MAF_INRAE=3.333
NC_035097.1	50141290	.	A	C	.	.	MAF_INRAE=3.333
NC_035097.1	50141337	.	G	T	.	.	MAF_USDA=2.5
NC_035097.1	50141338	.	G	T	.	.	MAF_USDA=14.286
NC_035097.1	50141344	.	G	A	.	.	MAF_INRAE=25.833
NC_035097.1	50141423	.	C	T	.	.	MAF_USDA=4.938
NC_035097.1	50141443	.	G	A	.	.	MAF_USDA=20.833
NC_035097.1	50141444	.	A	G	.	.	MAF_INRAE=2.5;MAF_USDA=3.614
NC_035097.1	50141445	.	G	A	.	.	MAF_USDA=6.627
NC_035097.1	50141459	.	A	T	.	.	MAF_USDA=28.916
NC_035097.1	50141494	.	G	T	.	.	MAF_INRAE=18.987;MAF_USDA=16.867
NC_035097.1	50141513	.	A	T	.	.	MAF_INRAE=6.962;MAF_USDA=37.5
NC_035097.1	50141535	.	C	T	.	.	MAF_USDA=5.0
NC_035097.1	50141625	.	G	A	.	.	MAF_INRAE=4.43;MAF_USDA=18.235
NC_035097.1	50141732	.	A	G	.	.	MAF_INRAE=15.789;MAF_USDA=10.417
NC_035097.1	50141842	.	G	A	.	.	MAF_INRAE=12.025
NC_035097.1	50141852	.	G	A	.	.	MAF_USDA=2.459
NC_035097.1	50141881	.	T	A	.	.	MAF_USDA=43.976
NC_035097.1	50141889	.	T	C	.	.	MAF_USDA=3.279
NC_035097.1	50141906	.	C	T	.	.	MAF_INRAE=30.0;MAF_USDA=50.0
NC_035097.1	50141919	.	C	G	.	.	MAF_USDA=9.836
NC_035097.1	50141928	.	G	T	.	.	MAF_INRAE=5.263
NC_035097.1	50141931	.	A	G	.	.	MAF_USDA=7.377
NC_035097.1	50141946	.	C	T	.	.	MAF_USDA=6.557
NC_035097.1	50141951	.	A	G	.	.	MAF_USDA=6.557
NC_035097.1	50141953	.	A	T	.	.	MAF_USDA=6.557
NC_035097.1	50142001	.	G	A	.	.	MAF_INRAE=18.987;MAF_USDA=4.918
NC_035097.1	50142006	.	A	T	.	.	MAF_INRAE=29.747;MAF_USDA=38.824
NC_035097.1	50142083	.	T	C	.	.	MAF_INRAE=5.263
NC_035097.1	50142084	.	G	A	.	.	MAF_USDA=3.333
NC_035097.1	50142091	.	C	A	.	.	MAF_USDA=1.639
NC_035097.1	50142098	.	C	A	.	.	MAF_USDA=1.639
NC_035097.1	50142167	.	G	C	.	.	MAF_INRAE=5.0;MAF_USDA=5.738
NC_035097.1	50142195	.	C	G	.	.	MAF_USDA=2.459
NC_035097.1	50142230	.	A	G	.	.	MAF_USDA=35.417
NC_035097.1	50142281	.	C	T	.	.	MAF_INRAE=34.81;MAF_USDA=44.118
NC_035097.1	50142392	.	T	C	.	.	MAF_INRAE=10.0;MAF_USDA=11.765
NC_035097.1	50142442	.	T	C	.	.	MAF_INRAE=12.025
NC_035097.1	50142450	.	T	C	.	.	MAF_INRAE=6.962;MAF_USDA=12.353
NC_035097.1	50142452	.	C	T	.	.	MAF_USDA=4.918
NC_035097.1	50142462	.	G	A	.	.	MAF_USDA=4.918
NC_035097.1	50142488	.	C	T	.	.	MAF_INRAE=10.0;MAF_USDA=2.941
NC_035097.1	50142503	.	T	C	.	.	MAF_USDA=3.279
NC_035097.1	50142554	.	G	C	.	.	MAF_INRAE=8.228;MAF_USDA=13.934
NC_035097.1	50142570	.	G	A	.	.	MAF_INRAE=8.228;MAF_USDA=13.934
NC_035097.1	50142583	.	C	G	.	.	MAF_INRAE=8.228;MAF_USDA=13.115
NC_035097.1	50142605	.	C	G	.	.	MAF_USDA=10.588
NC_035097.1	50142697	.	C	T	.	.	MAF_INRAE=8.228;MAF_USDA=12.295
NC_035097.1	50142712	.	G	A	.	.	MAF_USDA=1.639
NC_035097.1	50142732	.	A	T	.	.	MAF_INRAE=8.228;MAF_USDA=30.0
NC_035097.1	50142754	.	T	G	.	.	MAF_INRAE=8.228;MAF_USDA=27.059
NC_035097.1	50142776	.	T	C	.	.	MAF_INRAE=5.263;MAF_USDA=7.377
NC_035097.1	50142781	.	T	C	.	.	MAF_INRAE=7.595;MAF_USDA=20.492
NC_035097.1	50142937	.	A	C	.	.	MAF_INRAE=8.228;MAF_USDA=18.824
NC_035097.1	50142982	.	T	G	.	.	MAF_INRAE=6.962;MAF_USDA=16.393
NC_035097.1	50142990	.	C	T	.	.	MAF_INRAE=25.949;MAF_USDA=12.941
NC_035097.1	50143023	.	A	C	.	.	MAF_USDA=10.417
NC_035097.1	50143120	.	G	A	.	.	MAF_USDA=4.918
NC_035097.1	50143132	.	T	C	.	.	MAF_USDA=4.098
NC_035097.1	50143220	.	G	T	.	.	MAF_USDA=3.279
NC_035097.1	50143255	.	A	T	.	.	MAF_USDA=1.639
NC_035097.1	50143271	.	C	T	.	.	MAF_INRAE=15.789;MAF_USDA=4.706
NC_035097.1	50143306	.	T	A	.	.	MAF_INRAE=12.025;MAF_USDA=12.353
NC_035097.1	50143319	.	T	C	.	.	MAF_INRAE=12.025;MAF_USDA=12.941
NC_035097.1	50143326	.	T	C	.	.	MAF_USDA=4.918
NC_035097.1	50143346	.	G	A	.	.	MAF_USDA=6.471
NC_035097.1	50143367	.	A	C	.	.	MAF_USDA=4.098
NC_035097.1	50143370	.	G	T	.	.	MAF_INRAE=18.987;MAF_USDA=24.706
NC_035097.1	50143380	.	A	T	.	.	MAF_USDA=4.918
NC_035097.1	50143447	.	C	T	.	.	MAF_USDA=20.833
NC_035097.1	50143472	.	G	A	.	.	MAF_INRAE=22.152;MAF_USDA=4.098
NC_035097.1	50143479	.	T	A	.	.	MAF_USDA=4.098
NC_035097.1	50143488	.	T	G	.	.	MAF_INRAE=11.392
NC_035097.1	50143585	.	G	A	.	.	MAF_INRAE=28.481;MAF_USDA=15.882
NC_035097.1	50143610	.	C	T	.	.	MAF_INRAE=6.962;MAF_USDA=14.754
NC_035097.1	50143628	.	T	G	.	.	MAF_USDA=1.639
NC_035097.1	50143629	.	T	A	.	.	MAF_USDA=1.639
NC_035097.1	50143634	.	T	G	.	.	MAF_INRAE=6.962;MAF_USDA=28.689
NC_035097.1	50143645	.	A	T	.	.	MAF_USDA=20.833
NC_035097.1	50143692	.	T	G	.	.	MAF_INRAE=46.835;MAF_USDA=27.059
NC_035097.1	50143728	.	C	A	.	.	MAF_INRAE=27.215;MAF_USDA=16.667
NC_035097.1	50143767	.	T	A	.	.	MAF_USDA=20.833
NC_035097.1	50143768	.	T	C	.	.	MAF_USDA=20.833
NC_035097.1	50143780	.	C	T	.	.	MAF_USDA=3.279
NC_035097.1	50143792	.	A	G	.	.	MAF_INRAE=15.789;MAF_USDA=4.706
NC_035097.1	50143801	.	C	T	.	.	MAF_USDA=5.738
NC_035097.1	50143855	.	T	C	.	.	MAF_USDA=7.647
NC_035097.1	50143876	.	TGG	TGC	.	.	MAF_USDA=37.5
NC_035097.1	50143888	.	A	G	.	.	MAF_USDA=14.583
NC_035097.1	50144014	.	A	G	.	.	MAF_USDA=14.583
NC_035097.1	50144035	.	A	G	.	.	MAF_USDA=8.333
NC_035097.1	50144055	.	T	C	.	.	MAF_USDA=27.083
NC_035097.1	50144737	.	G	A	.	.	MAF_USDA=4.167
NC_035097.1	50144764	.	T	A	.	.	MAF_USDA=3.012
NC_035097.1	50144765	.	C	T	.	.	MAF_USDA=33.735
NC_035097.1	50144768	.	A	C	.	.	MAF_USDA=3.012
NC_035097.1	50144782	.	T	A	.	.	MAF_USDA=2.5
NC_035097.1	50144794	.	A	G	.	.	MAF_USDA=12.353
NC_035097.1	50144824	.	T	A	.	.	MAF_USDA=2.941
NC_035097.1	50144918	.	G	T	.	.	MAF_INRAE=36.842;MAF_USDA=35.882
NC_035097.1	50144960	.	A	G	.	.	MAF_INRAE=43.038;MAF_USDA=40.0
NC_035097.1	50144972	.	C	T	.	.	MAF_INRAE=30.38;MAF_USDA=35.882
NC_035097.1	50144974	.	A	G	.	.	MAF_INRAE=43.038;MAF_USDA=39.412
NC_035097.1	50144978	.	C	A	.	.	MAF_INRAE=29.114;MAF_USDA=35.294
NC_035097.1	50144979	.	A	C	.	.	MAF_USDA=5.882
NC_035097.1	50145003	.	T	A	.	.	MAF_USDA=1.176
NC_035097.1	50145004	.	A	C	.	.	MAF_USDA=4.167
NC_035097.1	50145057	.	A	C	.	.	MAF_USDA=10.588
NC_035097.1	50145058	.	A	T	.	.	MAF_USDA=1.639
NC_035097.1	50145068	.	A	T	.	.	MAF_INRAE=29.114;MAF_USDA=42.353
NC_035097.1	50145071	.	A	T	.	.	MAF_USDA=1.639
NC_035097.1	50145074	.	C	A	.	.	MAF_INRAE=5.263
NC_035097.1	50145091	.	C	A	.	.	MAF_USDA=1.639
NC_035097.1	50145110	.	C	G	.	.	MAF_INRAE=25.949;MAF_USDA=12.353
NC_035097.1	50145150	.	C	T	.	.	MAF_INRAE=36.709;MAF_USDA=47.059
NC_035097.1	50145262	.	G	T	.	.	MAF_USDA=1.639
NC_035097.1	50145421	.	A	T	.	.	MAF_INRAE=18.354;MAF_USDA=32.353
NC_035097.1	50145467	.	G	A	.	.	MAF_INRAE=44.167
NC_035097.1	50145486	.	C	A	.	.	MAF_USDA=4.098
NC_035097.1	50145512	.	C	T	.	.	MAF_INRAE=6.667;MAF_USDA=5.738
NC_035097.1	50145523	.	C	T	.	.	MAF_INRAE=12.025
NC_035097.1	50145767	.	T	C	.	.	MAF_USDA=3.279
NC_035097.1	50145794	.	A	T	.	.	MAF_INRAE=40.0;MAF_USDA=47.059
NC_035097.1	50145798	.	C	A	.	.	MAF_INRAE=25.949;MAF_USDA=13.529
NC_035097.1	50145830	.	G	A	.	.	MAF_USDA=1.639
NC_035097.1	50145839	.	C	G	.	.	MAF_INRAE=15.789;MAF_USDA=4.706
NC_035097.1	50145872	.	G	T	.	.	MAF_INRAE=40.0;MAF_USDA=42.941
NC_035097.1	50145884	.	G	A	.	.	MAF_USDA=5.738
NC_035097.1	50145904	.	T	A	.	.	MAF_USDA=4.098
NC_035097.1	50145920	.	A	C	.	.	MAF_INRAE=33.333;MAF_USDA=30.0
NC_035097.1	50145931	.	T	G	.	.	MAF_USDA=1.176
NC_035097.1	50146085	.	T	C	.	.	MAF_USDA=4.098
NC_035097.1	50146107	.	C	T	.	.	MAF_USDA=4.098
NC_035097.1	50146125	.	A	C	.	.	MAF_INRAE=22.785;MAF_USDA=4.098
NC_035097.1	50146170	.	A	T	.	.	MAF_INRAE=2.5;MAF_USDA=7.647
NC_035097.1	50146189	.	A	T	.	.	MAF_INRAE=17.5;MAF_USDA=32.941
NC_035097.1	50146196	.	A	C	.	.	MAF_INRAE=17.5;MAF_USDA=33.529
NC_035097.1	50146247	.	T	G	.	.	MAF_USDA=2.941
NC_035097.1	50146285	.	T	A	.	.	MAF_INRAE=12.025;MAF_USDA=1.639
NC_035097.1	50146296	.	T	G	.	.	MAF_INRAE=10.127;MAF_USDA=27.059
NC_035097.1	50146303	.	T	C	.	.	MAF_INRAE=30.38;MAF_USDA=7.647
NC_035097.1	50146316	.	T	C	.	.	MAF_USDA=3.279
NC_035097.1	50146334	.	C	T	.	.	MAF_USDA=1.639
NC_035097.1	50146357	.	T	C	.	.	MAF_USDA=4.167
NC_035097.1	50146459	.	A	T	.	.	MAF_USDA=2.353
NC_035097.1	50146470	.	A	T	.	.	MAF_USDA=22.917
NC_035097.1	50146476	.	C	A	.	.	MAF_USDA=1.667
NC_035097.1	50146481	.	T	C	.	.	MAF_INRAE=15.833;MAF_USDA=8.824
NC_035097.1	50146527	.	C	T	.	.	MAF_USDA=2.459
NC_035097.1	50146547	.	C	T	.	.	MAF_USDA=5.294
NC_035097.1	50146558	.	C	T	.	.	MAF_INRAE=25.833;MAF_USDA=32.353
NC_035097.1	50146572	.	G	A	.	.	MAF_INRAE=25.949;MAF_USDA=13.529
NC_035097.1	50146791	.	C	G	.	.	MAF_INRAE=32.278;MAF_USDA=47.647
NC_035097.1	50146879	.	A	C	.	.	MAF_INRAE=32.911;MAF_USDA=50.0
NC_035097.1	50146885	.	T	G	.	.	MAF_INRAE=37.5
NC_035097.1	50146889	.	T	G	.	.	MAF_INRAE=10.0;MAF_USDA=3.529
NC_035097.1	50146901	.	G	A	.	.	MAF_INRAE=6.962;MAF_USDA=13.115
NC_035097.1	50146905	.	T	C	.	.	MAF_INRAE=40.0;MAF_USDA=49.412
NC_035097.1	50146920	.	G	C	.	.	MAF_INRAE=37.5;MAF_USDA=39.412
NC_035097.1	50146935	.	C	A	.	.	MAF_INRAE=3.165;MAF_USDA=6.25
NC_035097.1	50146942	.	A	T	.	.	MAF_INRAE=37.5;MAF_USDA=45.833
NC_035097.1	50146971	.	G	T	.	.	MAF_USDA=7.647
NC_035097.1	50147013	.	G	A	.	.	MAF_INRAE=5.263;MAF_USDA=4.118
NC_035097.1	50147024	.	A	T	.	.	MAF_USDA=3.279
NC_035097.1	50147040	.	A	G	.	.	MAF_INRAE=5.263
NC_035097.1	50147062	.	A	G	.	.	MAF_INRAE=26.582;MAF_USDA=16.471
NC_035097.1	50147069	.	G	T	.	.	MAF_INRAE=32.278;MAF_USDA=45.882
NC_035097.1	50147121	.	T	G	.	.	MAF_INRAE=27.215;MAF_USDA=16.471
NC_035097.1	50147161	.	T	C	.	.	MAF_USDA=1.639
NC_035097.1	50147190	.	G	C	.	.	MAF_INRAE=31.579;MAF_USDA=18.235
NC_035097.1	50147196	.	T	G	.	.	MAF_USDA=2.353
NC_035097.1	50147313	.	C	T	.	.	MAF_USDA=1.639
NC_035097.1	50147346	.	A	T	.	.	MAF_INRAE=31.667;MAF_USDA=36.471
NC_035097.1	50147354	.	T	A	.	.	MAF_USDA=9.412
NC_035097.1	50147357	.	T	A	.	.	MAF_INRAE=27.5;MAF_USDA=11.176
NC_035097.1	50147406	.	G	A	.	.	MAF_INRAE=12.025;MAF_USDA=11.176
NC_035097.1	50147511	.	A	G	.	.	MAF_INRAE=44.937;MAF_USDA=41.765
NC_035097.1	50147541	.	C	G	.	.	MAF_USDA=1.639
NC_035097.1	50147551	.	T	G	.	.	MAF_INRAE=5.263;MAF_USDA=4.167
NC_035097.1	50147563	.	C	T	.	.	MAF_USDA=1.639
NC_035097.1	50147567	.	C	T	.	.	MAF_INRAE=37.975;MAF_USDA=43.529
NC_035097.1	50147602	.	T	G	.	.	MAF_USDA=4.098
NC_035097.1	50147606	.	G	T	.	.	MAF_INRAE=12.025;MAF_USDA=8.197
NC_035097.1	50147658	.	G	A	.	.	MAF_USDA=12.295
NC_035097.1	50147790	.	A	G	.	.	MAF_INRAE=26.316;MAF_USDA=17.647
NC_035097.1	50147873	.	T	A	.	.	MAF_INRAE=25.949;MAF_USDA=12.941
NC_035097.1	50147892	.	G	A	.	.	MAF_USDA=1.639
NC_035097.1	50147924	.	G	A	.	.	MAF_INRAE=32.278;MAF_USDA=19.412
NC_035097.1	50147949	.	G	T	.	.	MAF_USDA=1.639
NC_035097.1	50148042	.	T	C	.	.	MAF_USDA=4.098
NC_035097.1	50148059	.	A	C	.	.	MAF_USDA=4.098
NC_035097.1	50148086	.	A	T	.	.	MAF_INRAE=3.333;MAF_USDA=2.459
NC_035097.1	50148125	.	G	A	.	.	MAF_INRAE=27.848;MAF_USDA=48.235
NC_035097.1	50148150	.	C	T	.	.	MAF_USDA=9.016
NC_035097.1	50148159	.	C	G	.	.	MAF_USDA=4.098
NC_035097.1	50148198	.	A	C	.	.	MAF_INRAE=28.481;MAF_USDA=44.118
NC_035097.1	50148199	.	G	A	.	.	MAF_INRAE=30.833;MAF_USDA=45.882
NC_035097.1	50148282	.	C	T	.	.	MAF_USDA=2.083
NC_035097.1	50148285	.	C	G	.	.	MAF_INRAE=21.519;MAF_USDA=21.765
NC_035097.1	50148416	.	G	A	.	.	MAF_USDA=5.738
NC_035097.1	50148453	.	C	T	.	.	MAF_INRAE=39.241;MAF_USDA=26.471
NC_035097.1	50148457	.	G	T	.	.	MAF_INRAE=41.667;MAF_USDA=27.647
NC_035097.1	50148507	.	A	C	.	.	MAF_INRAE=12.025;MAF_USDA=14.118
NC_035097.1	50148539	.	T	A	.	.	MAF_INRAE=20.0;MAF_USDA=10.588
NC_035097.1	50148595	.	C	T	.	.	MAF_USDA=4.118
NC_035097.1	50148704	.	T	C	.	.	MAF_INRAE=12.658;MAF_USDA=10.588
NC_035097.1	50148755	.	T	G	.	.	MAF_INRAE=26.582
NC_035097.1	50148771	.	A	T	.	.	MAF_USDA=1.639
NC_035097.1	50148773	.	C	T	.	.	MAF_INRAE=1.667;MAF_USDA=4.706
NC_035097.1	50148882	.	G	A	.	.	MAF_USDA=2.459
NC_035097.1	50148918	.	A	C	.	.	MAF_INRAE=39.241;MAF_USDA=38.824
NC_035097.1	50148928	.	A	C	.	.	MAF_USDA=4.098
NC_035097.1	50148933	.	T	G	.	.	MAF_INRAE=31.579
NC_035097.1	50149006	.	G	T	.	.	MAF_INRAE=43.671;MAF_USDA=43.529
NC_035097.1	50149044	.	C	A	.	.	MAF_USDA=1.639
NC_035097.1	50149092	.	C	T	.	.	MAF_USDA=4.098
NC_035097.1	50149095	.	C	T	.	.	MAF_USDA=1.639
NC_035097.1	50149142	.	G	A	.	.	MAF_INRAE=6.962
NC_035097.1	50149148	.	T	C	.	.	MAF_USDA=2.459
NC_035097.1	50149198	.	T	C	.	.	MAF_USDA=20.833
NC_035097.1	50149240	.	T	C	.	.	MAF_INRAE=8.228;MAF_USDA=14.881
NC_035097.1	50149285	.	C	G	.	.	MAF_USDA=2.459
NC_035097.1	50149300	.	G	A	.	.	MAF_USDA=29.412
NC_035097.1	50149384	.	G	T	.	.	MAF_INRAE=5.263;MAF_USDA=7.229
NC_035097.1	50149392	.	G	A	.	.	MAF_USDA=4.878
NC_035097.1	50149483	.	G	T	.	.	MAF_USDA=1.695
NC_035097.1	50149487	.	A	C	.	.	MAF_USDA=12.651
NC_035097.1	50149527	.	A	G	.	.	MAF_INRAE=5.0;MAF_USDA=4.098
NC_035097.1	50149579	.	A	T	.	.	MAF_INRAE=6.329;MAF_USDA=6.471
NC_035097.1	50149591	.	T	C	.	.	MAF_INRAE=46.835;MAF_USDA=35.294
NC_035097.1	50149592	.	C	A	.	.	MAF_USDA=2.459
NC_035097.1	50149595	.	T	A	.	.	MAF_USDA=1.639
NC_035097.1	50149635	.	G	A	.	.	MAF_INRAE=5.0
NC_035097.1	50149684	.	T	C	.	.	MAF_USDA=1.639
NC_035097.1	50149722	.	G	T	.	.	MAF_INRAE=42.405;MAF_USDA=31.176
NC_035097.1	50149779	.	G	T	.	.	MAF_INRAE=5.833;MAF_USDA=18.75
NC_035097.1	50149803	.	A	G	.	.	MAF_USDA=3.529
NC_035097.1	50149808	.	C	T	.	.	MAF_USDA=1.639
NC_035097.1	50149809	.	T	G	.	.	MAF_INRAE=29.114;MAF_USDA=15.294
NC_035097.1	50149813	.	A	G	.	.	MAF_USDA=1.639
NC_035097.1	50149842	.	C	T	.	.	MAF_INRAE=5.833;MAF_USDA=11.765
NC_035097.1	50149881	.	G	C	.	.	MAF_USDA=4.098
NC_035097.1	50149938	.	C	T	.	.	MAF_USDA=2.941
NC_035097.1	50149976	.	C	A	.	.	MAF_INRAE=44.937;MAF_USDA=37.059
NC_035097.1	50149977	.	C	A	.	.	MAF_INRAE=44.167;MAF_USDA=30.588
NC_035097.1	50149987	.	G	A	.	.	MAF_INRAE=44.937;MAF_USDA=37.647
NC_035097.1	50150001	.	T	A	.	.	MAF_INRAE=48.734;MAF_USDA=30.588
NC_035097.1	50150064	.	G	A	.	.	MAF_INRAE=45.57;MAF_USDA=38.235
NC_035097.1	50150065	.	A	T	.	.	MAF_INRAE=46.667;MAF_USDA=38.235
NC_035097.1	50150091	.	C	G	.	.	MAF_INRAE=5.833;MAF_USDA=12.941
NC_035097.1	50150102	.	T	A	.	.	MAF_INRAE=5.833;MAF_USDA=11.176
NC_035097.1	50150109	.	G	T	.	.	MAF_INRAE=5.063
NC_035097.1	50150119	.	C	G	.	.	MAF_INRAE=39.873;MAF_USDA=49.412
NC_035097.1	50150174	.	G	A	.	.	MAF_INRAE=44.304;MAF_USDA=33.333
NC_035097.1	50150221	.	G	T	.	.	MAF_INRAE=40.506;MAF_USDA=50.0
NC_035097.1	50150229	.	C	T	.	.	MAF_INRAE=6.962;MAF_USDA=6.471
NC_035097.1	50150241	.	A	G	.	.	MAF_INRAE=47.468;MAF_USDA=43.529
NC_035097.1	50150250	.	G	A	.	.	MAF_USDA=1.639
NC_035097.1	50150306	.	C	T	.	.	MAF_INRAE=6.329;MAF_USDA=6.471
NC_035097.1	50150536	.	T	A	.	.	MAF_USDA=6.548
NC_035097.1	50150599	.	G	A	.	.	MAF_INRAE=21.519;MAF_USDA=20.833
NC_035097.1	50150601	.	G	C	.	.	MAF_USDA=2.5
NC_035097.1	50150629	.	C	G	.	.	MAF_INRAE=26.667;MAF_USDA=20.833
NC_035097.1	50150635	.	C	G	.	.	MAF_USDA=5.952
NC_035097.1	50150757	.	G	A	.	.	MAF_INRAE=40.0;MAF_USDA=22.289
NC_035097.1	50150827	.	G	A	.	.	MAF_INRAE=38.333;MAF_USDA=15.06
NC_035097.1	50150850	.	G	T	.	.	MAF_USDA=1.22
NC_035097.1	50150858	.	A	G	.	.	MAF_USDA=32.927
NC_035097.1	50150908	.	A	G	.	.	MAF_INRAE=7.5;MAF_USDA=7.229
NC_035097.1	50151047	.	C	T	.	.	MAF_INRAE=39.167;MAF_USDA=24.096
NC_035097.1	50151067	.	T	A	.	.	MAF_INRAE=3.333;MAF_USDA=6.627
NC_035097.1	50151088	.	T	G	.	.	MAF_INRAE=3.333;MAF_USDA=7.229
NC_035097.1	50151128	.	C	T	.	.	MAF_INRAE=40.0;MAF_USDA=23.171
NC_035097.1	50151149	.	G	T	.	.	MAF_INRAE=4.167
NC_035097.1	50151162	.	G	C	.	.	MAF_INRAE=3.333;MAF_USDA=10.417
NC_035097.1	50151166	.	G	T	.	.	MAF_USDA=31.25
NC_035097.1	50151188	.	G	T	.	.	MAF_USDA=10.417
NC_035097.1	50151217	.	C	T	.	.	MAF_INRAE=3.333;MAF_USDA=6.024
NC_035097.1	50151222	.	G	A	.	.	MAF_INRAE=29.167;MAF_USDA=31.325
NC_035097.1	50151260	.	G	A	.	.	MAF_INRAE=24.684;MAF_USDA=1.667
NC_035097.1	50151329	.	A	G	.	.	MAF_INRAE=29.114;MAF_USDA=14.286
NC_035097.1	50151347	.	C	T	.	.	MAF_INRAE=6.329;MAF_USDA=6.548
NC_035097.1	50151365	.	T	C	.	.	MAF_INRAE=6.329;MAF_USDA=6.548
NC_035097.1	50151409	.	C	T	.	.	MAF_INRAE=5.263;MAF_USDA=8.333
NC_035097.1	50151461	.	C	T	.	.	MAF_INRAE=7.595;MAF_USDA=15.476
NC_035097.1	50151479	.	G	T	.	.	MAF_USDA=2.5
NC_035097.1	50151490	.	A	C	.	.	MAF_USDA=2.5
NC_035097.1	50151494	.	T	C	.	.	MAF_USDA=3.333
NC_035097.1	50151512	.	G	C	.	.	MAF_USDA=2.5
NC_035097.1	50151540	.	C	T	.	.	MAF_INRAE=6.329;MAF_USDA=6.548
NC_035097.1	50151556	.	A	G	.	.	MAF_INRAE=15.0;MAF_USDA=45.833
NC_035097.1	50151582	.	T	G	.	.	MAF_USDA=2.5
NC_035097.1	50151682	.	A	G	.	.	MAF_USDA=1.639
NC_035097.1	50151699	.	A	G	.	.	MAF_USDA=1.639
NC_035097.1	50151793	.	A	C	.	.	MAF_INRAE=4.167;MAF_USDA=10.417
NC_035097.1	50151797	.	T	A	.	.	MAF_INRAE=1.667
NC_035097.1	50151799	.	T	A	.	.	MAF_INRAE=22.5;MAF_USDA=12.5
NC_035097.1	50151803	.	T	G	.	.	MAF_USDA=12.5
NC_035097.1	50151837	.	G	T	.	.	MAF_USDA=8.333
NC_035097.1	50151845	.	G	T	.	.	MAF_USDA=1.786
NC_035097.1	50151849	.	T	A	.	.	MAF_INRAE=6.962
NC_035097.1	50151871	.	T	C	.	.	MAF_INRAE=21.519;MAF_USDA=16.071
NC_035097.1	50151873	.	T	G	.	.	MAF_INRAE=4.167;MAF_USDA=10.417
NC_035097.1	50151938	.	C	G	.	.	MAF_USDA=11.446
NC_035097.1	50151984	.	G	A	.	.	MAF_USDA=22.917
NC_035097.1	50152005	.	A	G	.	.	MAF_USDA=12.5
NC_035097.1	50152017	.	C	T	.	.	MAF_USDA=33.333
NC_035097.1	50152027	.	A	G	.	.	MAF_USDA=10.417
NC_035097.1	50152037	.	A	T	.	.	MAF_USDA=20.833
NC_035097.1	50152061	.	T	A	.	.	MAF_USDA=16.667
NC_035097.1	50152114	.	C	T	.	.	MAF_USDA=37.5
NC_035097.1	50152419	.	G	T	.	.	MAF_USDA=9.412
NC_035097.1	50152424	.	G	C	.	.	MAF_USDA=16.471
NC_035097.1	50152425	.	C	T	.	.	MAF_USDA=43.452
NC_035097.1	50152481	.	A	G	.	.	MAF_INRAE=6.329;MAF_USDA=6.471
NC_035097.1	50152548	.	T	G	.	.	MAF_USDA=43.529
NC_035097.1	50152549	.	A	G	.	.	MAF_USDA=20.588
NC_035097.1	50152565	.	G	T	.	.	MAF_INRAE=10.526;MAF_USDA=21.176
NC_035097.1	50152570	.	A	G	.	.	MAF_INRAE=10.526;MAF_USDA=21.176
NC_035097.1	50152576	.	A	G	.	.	MAF_INRAE=26.316;MAF_USDA=13.115
NC_035097.1	50152613	.	G	T	.	.	MAF_USDA=3.279
NC_035097.1	50152615	.	G	A	.	.	MAF_USDA=12.941
NC_035097.1	50152616	.	G	A	.	.	MAF_INRAE=14.557;MAF_USDA=18.235
NC_035097.1	50152626	.	C	G	.	.	MAF_USDA=13.69
NC_035097.1	50152642	.	A	C	.	.	MAF_INRAE=17.089;MAF_USDA=28.235
NC_035097.1	50152652	.	A	T	.	.	MAF_INRAE=2.532;MAF_USDA=7.059
NC_035097.1	50152654	.	G	A	.	.	MAF_INRAE=15.789;MAF_USDA=41.667
NC_035097.1	50152665	.	G	A	.	.	MAF_INRAE=6.329;MAF_USDA=10.588
NC_035097.1	50152674	.	C	T	.	.	MAF_INRAE=13.924;MAF_USDA=27.381
NC_035097.1	50152711	.	A	C	.	.	MAF_INRAE=14.557;MAF_USDA=10.714
NC_035097.1	50152712	.	G	C	.	.	MAF_USDA=30.952
NC_035097.1	50152717	.	A	C	.	.	MAF_INRAE=20.0;MAF_USDA=20.833
NC_035097.1	50152733	.	A	T	.	.	MAF_INRAE=6.329;MAF_USDA=6.548
NC_035097.1	50152767	.	T	A	.	.	MAF_INRAE=46.835;MAF_USDA=37.647
NC_035097.1	50152780	.	T	G	.	.	MAF_INRAE=17.722;MAF_USDA=16.471
NC_035097.1	50152802	.	C	A	.	.	MAF_INRAE=5.263
NC_035097.1	50152809	.	T	C	.	.	MAF_USDA=10.417
NC_035097.1	50152815	.	T	A	.	.	MAF_USDA=4.706
NC_035097.1	50152870	.	A	G	.	.	MAF_INRAE=19.62;MAF_USDA=18.824
NC_035097.1	50152896	.	G	C	.	.	MAF_INRAE=17.5;MAF_USDA=13.529
NC_035097.1	50152907	.	A	G	.	.	MAF_INRAE=6.962
NC_035097.1	50152956	.	G	A	.	.	MAF_INRAE=15.789;MAF_USDA=6.471
NC_035097.1	50152976	.	T	C	.	.	MAF_INRAE=36.709;MAF_USDA=41.176
NC_035097.1	50152977	.	A	G	.	.	MAF_INRAE=26.667;MAF_USDA=40.588
NC_035097.1	50152979	.	T	G	.	.	MAF_INRAE=26.667;MAF_USDA=41.176
NC_035097.1	50152986	.	G	A	.	.	MAF_INRAE=8.861;MAF_USDA=5.294
NC_035097.1	50153039	.	T	C	.	.	MAF_INRAE=5.263;MAF_USDA=6.557
NC_035097.1	50153053	.	A	G	.	.	MAF_INRAE=46.203;MAF_USDA=45.294
NC_035097.1	50153060	.	T	G	.	.	MAF_INRAE=5.063
NC_035097.1	50153069	.	G	T	.	.	MAF_USDA=2.353
NC_035097.1	50153078	.	A	T	.	.	MAF_INRAE=27.215;MAF_USDA=25.0
NC_035097.1	50153214	.	T	C	.	.	MAF_USDA=12.5
NC_035097.1	50153226	.	T	C	.	.	MAF_INRAE=19.62;MAF_USDA=21.176
NC_035097.1	50153250	.	G	A	.	.	MAF_INRAE=3.333;MAF_USDA=3.529
NC_035097.1	50153268	.	C	A	.	.	MAF_INRAE=24.684;MAF_USDA=27.647
NC_035097.1	50153285	.	C	T	.	.	MAF_INRAE=5.833;MAF_USDA=4.098
NC_035097.1	50153331	.	G	T	.	.	MAF_USDA=35.417
NC_035097.1	50153359	.	C	T	.	.	MAF_INRAE=10.0;MAF_USDA=2.353
NC_035097.1	50153371	.	G	A	.	.	MAF_INRAE=2.532;MAF_USDA=7.647
NC_035097.1	50153428	.	G	C	.	.	MAF_INRAE=44.937;MAF_USDA=37.647
NC_035097.1	50153443	.	T	G	.	.	MAF_INRAE=18.354;MAF_USDA=11.765
NC_035097.1	50153491	.	G	C	.	.	MAF_INRAE=20.833;MAF_USDA=24.118
NC_035097.1	50153549	.	G	A	.	.	MAF_USDA=4.762
NC_035097.1	50153588	.	A	G	.	.	MAF_INRAE=9.167;MAF_USDA=6.25
NC_035097.1	50153653	.	C	A	.	.	MAF_USDA=3.279
NC_035097.1	50153682	.	G	A	.	.	MAF_USDA=4.918
NC_035097.1	50153719	.	G	A	.	.	MAF_INRAE=5.0;MAF_USDA=7.377
NC_035097.1	50153731	.	G	A	.	.	MAF_USDA=4.918
NC_035097.1	50153767	.	G	T	.	.	MAF_INRAE=9.167;MAF_USDA=11.765
NC_035097.1	50153818	.	A	T	.	.	MAF_USDA=7.647
NC_035097.1	50153864	.	G	T	.	.	MAF_INRAE=20.0;MAF_USDA=29.167
NC_035097.1	50153897	.	G	T	.	.	MAF_INRAE=18.354;MAF_USDA=8.824
NC_035097.1	50153922	.	G	T	.	.	MAF_USDA=2.459
NC_035097.1	50153944	.	T	C	.	.	MAF_USDA=2.459
NC_035097.1	50153971	.	C	A	.	.	MAF_INRAE=14.557;MAF_USDA=12.941
NC_035097.1	50153972	.	T	G	.	.	MAF_INRAE=22.5;MAF_USDA=28.824
NC_035097.1	50153993	.	A	T	.	.	MAF_USDA=16.667
NC_035097.1	50153996	.	T	A	.	.	MAF_INRAE=15.823;MAF_USDA=10.417
NC_035097.1	50153999	.	T	A	.	.	MAF_INRAE=9.167;MAF_USDA=10.417
NC_035097.1	50154004	.	A	T	.	.	MAF_USDA=3.279
NC_035097.1	50154009	.	A	T	.	.	MAF_USDA=2.459
NC_035097.1	50154010	.	A	C	.	.	MAF_USDA=2.083
NC_035097.1	50154019	.	T	C	.	.	MAF_INRAE=10.833;MAF_USDA=6.557
NC_035097.1	50154034	.	G	A	.	.	MAF_USDA=3.279
NC_035097.1	50154246	.	A	G	.	.	MAF_INRAE=5.263
NC_035097.1	50154259	.	T	C	.	.	MAF_INRAE=1.667;MAF_USDA=4.118
NC_035097.1	50154266	.	A	C	.	.	MAF_INRAE=29.114;MAF_USDA=18.235
NC_035097.1	50154279	.	T	G	.	.	MAF_INRAE=20.253;MAF_USDA=19.412
NC_035097.1	50154281	.	G	A	.	.	MAF_INRAE=8.861;MAF_USDA=5.294
NC_035097.1	50154288	.	T	G	.	.	MAF_INRAE=36.842;MAF_USDA=37.5
NC_035097.1	50154318	.	G	A	.	.	MAF_INRAE=13.291;MAF_USDA=13.529
NC_035097.1	50154335	.	A	G	.	.	MAF_INRAE=39.241;MAF_USDA=45.882
NC_035097.1	50154336	.	T	A	.	.	MAF_USDA=4.118
NC_035097.1	50154360	.	A	T	.	.	MAF_USDA=43.529
NC_035097.1	50154372	.	G	T	.	.	MAF_USDA=1.639
NC_035097.1	50154375	.	C	A	.	.	MAF_INRAE=1.667;MAF_USDA=4.118
NC_035097.1	50154382	.	C	T	.	.	MAF_INRAE=34.177;MAF_USDA=22.917
NC_035097.1	50154390	.	C	T	.	.	MAF_USDA=3.529
NC_035097.1	50154393	.	T	A	.	.	MAF_INRAE=18.333;MAF_USDA=30.588
NC_035097.1	50154396	.	G	A	.	.	MAF_INRAE=5.263;MAF_USDA=21.765
NC_035097.1	50154406	.	A	G	.	.	MAF_USDA=3.529
NC_035097.1	50154450	.	A	G	.	.	MAF_USDA=19.048
NC_035097.1	50154466	.	A	T	.	.	MAF_INRAE=3.333
NC_035097.1	50154484	.	C	A	.	.	MAF_USDA=8.333
NC_035097.1	50154503	.	G	A	.	.	MAF_USDA=10.417
NC_035097.1	50154569	.	G	A	.	.	MAF_INRAE=42.105
NC_035097.1	50155112	.	A	G	.	.	MAF_USDA=39.583
NC_035097.1	50155117	.	G	A	.	.	MAF_USDA=36.905
NC_035097.1	50155137	.	G	A	.	.	MAF_USDA=14.118
NC_035097.1	50155146	.	G	A	.	.	MAF_USDA=4.167
NC_035097.1	50155252	.	C	A	.	.	MAF_USDA=6.667
NC_035097.1	50155287	.	T	G	.	.	MAF_USDA=39.583
NC_035097.1	50155288	.	A	G	.	.	MAF_USDA=27.711
NC_035097.1	50155354	.	A	C	.	.	MAF_INRAE=8.228;MAF_USDA=4.762
NC_035097.1	50155359	.	C	A	.	.	MAF_INRAE=5.263;MAF_USDA=7.143
NC_035097.1	50155393	.	T	A	.	.	MAF_INRAE=5.833;MAF_USDA=10.417
NC_035097.1	50155404	.	C	G	.	.	MAF_USDA=4.098
NC_035097.1	50155450	.	G	T	.	.	MAF_INRAE=23.418;MAF_USDA=6.471
NC_035097.1	50155460	.	T	C	.	.	MAF_INRAE=30.38;MAF_USDA=10.0
NC_035097.1	50155469	.	G	A	.	.	MAF_INRAE=6.962
NC_035097.1	50155524	.	T	C	.	.	MAF_INRAE=39.241;MAF_USDA=44.706
NC_035097.1	50155570	.	C	T	.	.	MAF_INRAE=26.582;MAF_USDA=23.529
NC_035097.1	50155582	.	C	A	.	.	MAF_INRAE=21.053;MAF_USDA=5.294
NC_035097.1	50155597	.	T	A	.	.	MAF_USDA=35.417
NC_035097.1	50155609	.	G	T	.	.	MAF_USDA=25.0
NC_035097.1	50155620	.	A	T	.	.	MAF_USDA=2.459
NC_035097.1	50155685	.	C	T	.	.	MAF_INRAE=9.494;MAF_USDA=4.706
NC_035097.1	50155692	.	C	A	.	.	MAF_INRAE=23.418;MAF_USDA=13.115
NC_035097.1	50155704	.	T	G	.	.	MAF_INRAE=26.316;MAF_USDA=20.588
NC_035097.1	50155722	.	C	A	.	.	MAF_INRAE=6.329
NC_035097.1	50155748	.	G	T	.	.	MAF_USDA=13.529
NC_035097.1	50155904	.	C	T	.	.	MAF_USDA=4.167
NC_035097.1	50155962	.	T	A	.	.	MAF_INRAE=1.667;MAF_USDA=7.143
NC_035097.1	50155998	.	C	T	.	.	MAF_USDA=2.5
NC_035097.1	50156003	.	C	T	.	.	MAF_INRAE=31.667;MAF_USDA=38.095
NC_035097.1	50156005	.	C	G	.	.	MAF_INRAE=4.167;MAF_USDA=2.5
NC_035097.1	50156045	.	A	G	.	.	MAF_INRAE=16.667;MAF_USDA=35.714
NC_035097.1	50156053	.	T	C	.	.	MAF_INRAE=15.833;MAF_USDA=36.905
NC_035097.1	50156054	.	G	A	.	.	MAF_INRAE=12.5;MAF_USDA=22.619
NC_035097.1	50156064	.	G	A	.	.	MAF_USDA=1.667
NC_035097.1	50156130	.	A	G	.	.	MAF_INRAE=1.667;MAF_USDA=4.167
NC_035097.1	50156177	.	A	G	.	.	MAF_USDA=41.667
NC_035097.1	50156212	.	A	T	.	.	MAF_USDA=1.639
NC_035097.1	50156242	.	T	C	.	.	MAF_USDA=2.5
NC_035097.1	50156244	.	A	G	.	.	MAF_USDA=8.333
NC_035097.1	50156248	.	C	T	.	.	MAF_USDA=3.333
NC_035097.1	50156249	.	C	G	.	.	MAF_USDA=43.75
NC_035097.1	50156270	.	C	A	.	.	MAF_USDA=29.167
NC_035097.1	50156298	.	G	C	.	.	MAF_USDA=2.976
NC_035097.1	50156310	.	CTC	CTG	.	.	MAF_USDA=31.25
NC_035097.1	50156331	.	T	C	.	.	MAF_USDA=38.824
NC_035097.1	50156351	.	A	C	.	.	MAF_INRAE=26.316;MAF_USDA=15.882
NC_035097.1	50156368	.	G	T	.	.	MAF_INRAE=19.62;MAF_USDA=35.417
NC_035097.1	50156383	.	G	A	.	.	MAF_USDA=8.333
NC_035097.1	50156394	.	T	G	.	.	MAF_USDA=25.0
NC_035097.1	50156407	.	G	A	.	.	MAF_USDA=2.459
NC_035097.1	50156409	.	G	A	.	.	MAF_INRAE=27.848;MAF_USDA=11.475
NC_035097.1	50156426	.	A	G	.	.	MAF_INRAE=1.667;MAF_USDA=4.118
NC_035097.1	50156445	.	C	T	.	.	MAF_INRAE=22.152;MAF_USDA=25.294
NC_035097.1	50156470	.	C	G	.	.	MAF_INRAE=3.333;MAF_USDA=15.882
NC_035097.1	50156491	.	A	C	.	.	MAF_USDA=12.353
NC_035097.1	50156492	.	T	C	.	.	MAF_INRAE=21.053;MAF_USDA=35.882
NC_035097.1	50156493	.	G	A	.	.	MAF_INRAE=1.667;MAF_USDA=4.118
NC_035097.1	50156500	.	A	C	.	.	MAF_INRAE=16.456;MAF_USDA=36.31
NC_035097.1	50156561	.	T	G	.	.	MAF_INRAE=3.333
NC_035097.1	50157689	.	T	G	.	.	MAF_INRAE=3.333
NC_035097.1	50157702	.	C	A	.	.	MAF_USDA=2.439
NC_035097.1	50157760	.	A	G	.	.	MAF_USDA=12.353
NC_035097.1	50157780	.	C	A	.	.	MAF_INRAE=25.949;MAF_USDA=35.882
NC_035097.1	50157793	.	T	A	.	.	MAF_USDA=11.475
NC_035097.1	50157810	.	G	A	.	.	MAF_INRAE=26.316;MAF_USDA=35.294
NC_035097.1	50157910	.	A	C	.	.	MAF_INRAE=6.667;MAF_USDA=5.422
NC_035097.1	50157947	.	C	T	.	.	MAF_INRAE=41.667;MAF_USDA=45.783
NC_035097.1	50157960	.	T	C	.	.	MAF_INRAE=37.5;MAF_USDA=31.928
NC_035097.1	50158007	.	G	T	.	.	MAF_INRAE=40.833;MAF_USDA=37.5
NC_035097.1	50158046	.	G	A	.	.	MAF_USDA=4.819
NC_035097.1	50158067	.	C	A	.	.	MAF_USDA=2.542
NC_035097.1	50158070	.	T	G	.	.	MAF_INRAE=4.167
NC_035097.1	50158234	.	T	A	.	.	MAF_USDA=25.0
NC_035097.1	50158678	.	G	A	.	.	MAF_USDA=13.415
NC_035097.1	50158685	.	T	A	.	.	MAF_USDA=3.448
NC_035097.1	50158739	.	C	A	.	.	MAF_USDA=10.417
NC_035097.1	50158803	.	G	C	.	.	MAF_USDA=45.732
NC_035097.1	50158805	.	G	A	.	.	MAF_USDA=8.621
NC_035097.1	50158842	.	T	C	.	.	MAF_USDA=41.667
NC_035097.1	50158909	.	G	A	.	.	MAF_INRAE=44.167;MAF_USDA=44.578
NC_035097.1	50158949	.	C	T	.	.	MAF_USDA=1.695
NC_035097.1	50158964	.	T	A	.	.	MAF_INRAE=35.0;MAF_USDA=39.759
NC_035097.1	50158973	.	C	T	.	.	MAF_INRAE=5.833
NC_035097.1	50159025	.	C	T	.	.	MAF_USDA=1.695
NC_035097.1	50159059	.	C	T	.	.	MAF_USDA=5.085
NC_035097.1	50159115	.	C	T	.	.	MAF_INRAE=44.167;MAF_USDA=49.398
NC_035097.1	50159134	.	G	A	.	.	MAF_INRAE=35.0;MAF_USDA=37.349
NC_035097.1	50159154	.	A	T	.	.	MAF_USDA=1.724
NC_035097.1	50159169	.	T	A	.	.	MAF_INRAE=40.833;MAF_USDA=45.181
NC_035097.1	50159184	.	C	A	.	.	MAF_USDA=5.085
NC_035097.1	50159209	.	G	A	.	.	MAF_USDA=6.25
NC_035097.1	50159277	.	A	G	.	.	MAF_USDA=7.059
NC_035097.1	50159320	.	G	A	.	.	MAF_USDA=15.574
NC_035097.1	50159342	.	G	T	.	.	MAF_USDA=38.824
NC_035097.1	50159345	.	A	T	.	.	MAF_USDA=17.213
NC_035097.1	50159348	.	C	T	.	.	MAF_USDA=21.311
NC_035097.1	50159354	.	T	C	.	.	MAF_USDA=19.672
NC_035097.1	50159357	.	C	G	.	.	MAF_USDA=27.083
NC_035097.1	50159362	.	T	A	.	.	MAF_USDA=20.492
NC_035097.1	50159367	.	G	A	.	.	MAF_USDA=19.672
NC_035097.1	50159368	.	A	G	.	.	MAF_USDA=47.647
NC_035097.1	50159373	.	C	G	.	.	MAF_USDA=35.417
NC_035097.1	50159383	.	C	T	.	.	MAF_USDA=16.667
NC_035097.1	50159560	.	G	A	.	.	MAF_USDA=14.583
NC_035097.1	50159574	.	A	G	.	.	MAF_USDA=6.25
NC_035097.1	50159575	.	T	G	.	.	MAF_USDA=47.917
NC_035097.1	50159579	.	G	A	.	.	MAF_USDA=14.583
NC_035097.1	50159582	.	C	A	.	.	MAF_USDA=12.5
NC_035097.1	50159606	.	T	G	.	.	MAF_USDA=39.583
NC_035097.1	50159610	.	A	G	.	.	MAF_USDA=37.5
NC_035097.1	50159613	.	A	C	.	.	MAF_USDA=31.25
NC_035097.1	50159635	.	T	A	.	.	MAF_USDA=4.098
NC_035097.1	50159700	.	AAAAAAA	AAAAAAG	.	.	MAF_USDA=45.833
NC_035097.1	50159781	.	G	T	.	.	MAF_USDA=5.833
NC_035097.1	50159785	.	A	T	.	.	MAF_USDA=5.833
NC_035097.1	50159798	.	G	T	.	.	MAF_INRAE=9.494;MAF_USDA=5.294
NC_035097.1	50159875	.	C	T	.	.	MAF_USDA=1.639
NC_035097.1	50159916	.	G	T	.	.	MAF_INRAE=21.053;MAF_USDA=39.412
NC_035097.1	50159925	.	C	A	.	.	MAF_INRAE=47.468;MAF_USDA=49.412
NC_035097.1	50159973	.	G	A	.	.	MAF_INRAE=6.962
NC_035097.1	50159980	.	G	C	.	.	MAF_INRAE=48.734;MAF_USDA=45.294
NC_035097.1	50160034	.	T	G	.	.	MAF_USDA=4.098
NC_035097.1	50160093	.	A	G	.	.	MAF_INRAE=48.101;MAF_USDA=25.294
NC_035097.1	50160134	.	A	G	.	.	MAF_INRAE=6.962
NC_035097.1	50160176	.	A	C	.	.	MAF_INRAE=24.167;MAF_USDA=44.118
NC_035097.1	50160180	.	A	G	.	.	MAF_USDA=4.918
NC_035097.1	50160187	.	C	T	.	.	MAF_INRAE=26.316;MAF_USDA=14.706
NC_035097.1	50160231	.	A	G	.	.	MAF_USDA=23.529
NC_035097.1	50160232	.	C	T	.	.	MAF_USDA=5.738
NC_035097.1	50160328	.	G	A	.	.	MAF_USDA=27.083
NC_035097.1	50160422	.	G	A	.	.	MAF_USDA=22.917
NC_035097.1	50160439	.	C	T	.	.	MAF_USDA=12.5
NC_035097.1	50160440	.	G	A	.	.	MAF_USDA=14.583
NC_035097.1	50160455	.	C	G	.	.	MAF_USDA=14.583
NC_035097.1	50160465	.	C	T	.	.	MAF_USDA=10.417
NC_035097.1	50160509	.	G	A	.	.	MAF_USDA=24.118
NC_035097.1	50160529	.	G	A	.	.	MAF_USDA=8.824
NC_035097.1	50160568	.	G	A	.	.	MAF_USDA=44.706
NC_035097.1	50160579	.	T	C	.	.	MAF_USDA=10.0
NC_035097.1	50160615	.	A	C	.	.	MAF_USDA=4.167
NC_035097.1	50160616	.	G	T	.	.	MAF_USDA=4.167
NC_035097.1	50160691	.	G	A	.	.	MAF_USDA=44.706
NC_035097.1	50160697	.	A	G	.	.	MAF_USDA=8.235
NC_035097.1	50160699	.	T	A	.	.	MAF_USDA=50.0
NC_035097.1	50160760	.	C	T	.	.	MAF_USDA=22.917
NC_035097.1	50160777	.	A	G	.	.	MAF_USDA=22.917
NC_035097.1	50160779	.	G	T	.	.	MAF_USDA=25.0
NC_035097.1	50161661	.	T	C	.	.	MAF_USDA=23.81
NC_035097.1	50161696	.	A	T	.	.	MAF_USDA=1.667
NC_035097.1	50161697	.	G	T	.	.	MAF_USDA=11.905
NC_035097.1	50161790	.	A	G	.	.	MAF_USDA=33.529
NC_035097.1	50161888	.	C	A	.	.	MAF_USDA=1.639
NC_035097.1	50161905	.	G	T	.	.	MAF_USDA=5.738
NC_035097.1	50161924	.	C	T	.	.	MAF_INRAE=46.203;MAF_USDA=34.118
NC_035097.1	50161950	.	T	C	.	.	MAF_INRAE=27.5;MAF_USDA=38.824
NC_035097.1	50162032	.	G	C	.	.	MAF_INRAE=47.468;MAF_USDA=45.882
NC_035097.1	50162188	.	A	G	.	.	MAF_USDA=4.918
NC_035097.1	50162316	.	T	C	.	.	MAF_INRAE=22.785;MAF_USDA=18.824
NC_035097.1	50162475	.	G	T	.	.	MAF_USDA=7.059
NC_035097.1	50162485	.	C	A	.	.	MAF_USDA=7.059
NC_035097.1	50162498	.	T	C	.	.	MAF_USDA=5.882
NC_035097.1	50162521	.	T	C	.	.	MAF_INRAE=10.526;MAF_USDA=44.706
NC_035097.1	50162556	.	A	G	.	.	MAF_USDA=2.083
NC_035097.1	50162569	.	T	A	.	.	MAF_INRAE=1.667;MAF_USDA=12.353
NC_035097.1	50162595	.	A	G	.	.	MAF_INRAE=48.333;MAF_USDA=20.0
NC_035097.1	50162631	.	C	A	.	.	MAF_INRAE=20.886;MAF_USDA=12.5
NC_035097.1	50162664	.	C	T	.	.	MAF_INRAE=5.833;MAF_USDA=5.0
NC_035097.1	50162818	.	G	A	.	.	MAF_INRAE=5.263
NC_035097.1	50162824	.	G	A	.	.	MAF_USDA=5.738
NC_035097.1	50162910	.	C	A	.	.	MAF_INRAE=15.789;MAF_USDA=4.762
NC_035097.1	50162997	.	C	T	.	.	MAF_INRAE=6.667;MAF_USDA=7.5
NC_035097.1	50163045	.	T	C	.	.	MAF_INRAE=39.873;MAF_USDA=36.905
NC_035097.1	50163054	.	C	T	.	.	MAF_USDA=15.833
NC_035097.1	50163180	.	C	T	.	.	MAF_INRAE=15.789;MAF_USDA=1.639
NC_035097.1	50163195	.	C	T	.	.	MAF_INRAE=43.038;MAF_USDA=28.689
NC_035097.1	50163201	.	T	C	.	.	MAF_INRAE=47.468;MAF_USDA=20.492
NC_035097.1	50163228	.	C	T	.	.	MAF_INRAE=6.667
NC_035097.1	50163247	.	A	C	.	.	MAF_INRAE=47.468;MAF_USDA=44.118
NC_035097.1	50163285	.	G	T	.	.	MAF_INRAE=20.886;MAF_USDA=5.882
NC_035097.1	50163320	.	C	T	.	.	MAF_INRAE=20.886;MAF_USDA=5.882
NC_035097.1	50163327	.	T	A	.	.	MAF_INRAE=15.789;MAF_USDA=6.471
NC_035097.1	50163337	.	G	T	.	.	MAF_INRAE=15.789;MAF_USDA=1.639
NC_035097.1	50163420	.	C	A	.	.	MAF_INRAE=20.253;MAF_USDA=18.235
NC_035097.1	50163421	.	A	G	.	.	MAF_INRAE=1.667;MAF_USDA=20.588
NC_035097.1	50163453	.	G	A	.	.	MAF_USDA=5.738
NC_035097.1	50163480	.	A	T	.	.	MAF_USDA=1.639
NC_035097.1	50163512	.	A	C	.	.	MAF_INRAE=5.833;MAF_USDA=8.333
NC_035097.1	50163531	.	C	G	.	.	MAF_INRAE=5.263
NC_035097.1	50163582	.	C	T	.	.	MAF_USDA=6.667
NC_035097.1	50163586	.	G	C	.	.	MAF_INRAE=29.747;MAF_USDA=23.81
NC_035097.1	50163622	.	T	C	.	.	MAF_INRAE=15.789;MAF_USDA=5.294
NC_035097.1	50163650	.	C	T	.	.	MAF_INRAE=46.203;MAF_USDA=27.059
NC_035097.1	50163675	.	G	T	.	.	MAF_INRAE=43.671;MAF_USDA=30.0
NC_035097.1	50163713	.	T	C	.	.	MAF_INRAE=15.789;MAF_USDA=5.294
NC_035097.1	50163734	.	A	T	.	.	MAF_INRAE=36.076;MAF_USDA=30.952
NC_035097.1	50163756	.	C	A	.	.	MAF_INRAE=37.342;MAF_USDA=47.647
NC_035097.1	50163765	.	C	T	.	.	MAF_USDA=2.083
NC_035097.1	50163811	.	G	A	.	.	MAF_INRAE=15.789;MAF_USDA=5.294
NC_035097.1	50163839	.	T	C	.	.	MAF_INRAE=32.911;MAF_USDA=27.059
NC_035097.1	50163869	.	C	T	.	.	MAF_USDA=2.941
NC_035097.1	50164025	.	T	C	.	.	MAF_INRAE=42.105
NC_035097.1	50164031	.	A	G	.	.	MAF_INRAE=5.263;MAF_USDA=14.706
NC_035097.1	50164034	.	T	G	.	.	MAF_USDA=14.118
NC_035097.1	50164060	.	T	A	.	.	MAF_INRAE=4.167
NC_035097.1	50164074	.	A	T	.	.	MAF_INRAE=36.842;MAF_USDA=32.143
NC_035097.1	50164128	.	G	C	.	.	MAF_USDA=50.0
NC_035097.1	50164131	.	G	C	.	.	MAF_USDA=43.75
NC_035097.1	50164270	.	C	A,T	.	.	MAF_INRAE=5.263;MAF_USDA=1.639
NC_035097.1	50164327	.	C	G	.	.	MAF_USDA=7.377
NC_035097.1	50164339	.	G	T	.	.	MAF_USDA=8.333
NC_035097.1	50164543	.	G	A	.	.	MAF_INRAE=6.329
NC_035097.1	50164681	.	C	T	.	.	MAF_INRAE=8.333
NC_035097.1	50164708	.	C	T	.	.	MAF_INRAE=1.667;MAF_USDA=13.095
NC_035097.1	50165150	.	T	C	.	.	MAF_USDA=7.377
NC_035097.1	50165207	.	G	A	.	.	MAF_INRAE=5.833;MAF_USDA=6.667
NC_035097.1	50165212	.	G	A	.	.	MAF_INRAE=1.667;MAF_USDA=14.286
NC_035097.1	50165254	.	G	A	.	.	MAF_USDA=1.667
NC_035097.1	50165299	.	C	G	.	.	MAF_USDA=1.667
NC_035097.1	50165343	.	G	A	.	.	MAF_USDA=25.882
NC_035097.1	50165349	.	G	T	.	.	MAF_USDA=41.765
NC_035097.1	50165351	.	G	A	.	.	MAF_USDA=4.098
NC_035097.1	50165353	.	A	T	.	.	MAF_USDA=40.588
NC_035097.1	50165359	.	A	G	.	.	MAF_USDA=34.118
NC_035097.1	50165373	.	G	C	.	.	MAF_USDA=5.882
NC_035097.1	50166550	.	C	G	.	.	MAF_USDA=8.333
NC_035097.1	50166576	.	G	A	.	.	MAF_USDA=6.25
NC_035097.1	50166734	.	A	T	.	.	MAF_USDA=5.738
NC_035097.1	50166899	.	G	A	.	.	MAF_USDA=2.459
NC_035097.1	50167862	.	G	A	.	.	MAF_USDA=39.583
NC_035097.1	50167939	.	C	T	.	.	MAF_USDA=11.176
NC_035097.1	50167983	.	C	T	.	.	MAF_USDA=24.118
NC_035097.1	50167984	.	A	G	.	.	MAF_USDA=25.294
NC_035097.1	50168043	.	C	T	.	.	MAF_USDA=4.918
NC_035097.1	50168044	.	A	G	.	.	MAF_USDA=4.098
NC_035097.1	50168057	.	T	A	.	.	MAF_USDA=11.475
NC_035097.1	50168166	.	G	A	.	.	MAF_INRAE=15.19;MAF_USDA=33.529
NC_035097.1	50168214	.	A	G	.	.	MAF_INRAE=12.025;MAF_USDA=8.824
NC_035097.1	50168217	.	G	C	.	.	MAF_INRAE=11.667
NC_035097.1	50168224	.	A	G	.	.	MAF_USDA=8.333
NC_035097.1	50168358	.	C	T	.	.	MAF_INRAE=17.5;MAF_USDA=7.647
NC_035097.1	50168387	.	C	G	.	.	MAF_INRAE=18.354;MAF_USDA=21.765
NC_035097.1	50168388	.	G	T	.	.	MAF_INRAE=17.722;MAF_USDA=40.0
NC_035097.1	50168456	.	C	T	.	.	MAF_INRAE=5.263;MAF_USDA=3.529
NC_035097.1	50168460	.	G	A	.	.	MAF_INRAE=25.0;MAF_USDA=45.882
NC_035097.1	50168467	.	C	T	.	.	MAF_INRAE=22.785;MAF_USDA=45.833
NC_035097.1	50168468	.	G	A	.	.	MAF_INRAE=30.0;MAF_USDA=20.833
NC_035097.1	50168487	.	C	T	.	.	MAF_INRAE=29.167;MAF_USDA=8.235
NC_035097.1	50168534	.	A	T	.	.	MAF_USDA=4.098
NC_035097.1	50168555	.	T	A	.	.	MAF_USDA=2.941
NC_035097.1	50168563	.	C	T	.	.	MAF_USDA=6.471
NC_035097.1	50168572	.	C	T	.	.	MAF_INRAE=34.81;MAF_USDA=19.412
NC_035097.1	50168596	.	G	A	.	.	MAF_USDA=3.529
NC_035097.1	50168600	.	T	G	.	.	MAF_USDA=3.529
NC_035097.1	50168602	.	C	T	.	.	MAF_USDA=15.294
NC_035097.1	50168608	.	C	T	.	.	MAF_INRAE=6.667;MAF_USDA=2.459
NC_035097.1	50168609	.	C	T	.	.	MAF_USDA=4.167
NC_035097.1	50168650	.	A	T	.	.	MAF_INRAE=14.557;MAF_USDA=31.176
NC_035097.1	50168664	.	A	T	.	.	MAF_INRAE=16.667
NC_035097.1	50168681	.	A	T	.	.	MAF_INRAE=17.089;MAF_USDA=22.941
NC_035097.1	50168686	.	C	A	.	.	MAF_INRAE=17.089;MAF_USDA=22.941
NC_035097.1	50168691	.	T	G	.	.	MAF_USDA=4.098
NC_035097.1	50168695	.	T	C	.	.	MAF_INRAE=11.667;MAF_USDA=9.836
NC_035097.1	50168699	.	GAAAAA	GAAAAC	.	.	MAF_USDA=6.25
NC_035097.1	50168715	.	C	T	.	.	MAF_USDA=1.639
NC_035097.1	50168716	.	G	A	.	.	MAF_USDA=4.918
NC_035097.1	50168739	.	G	A	.	.	MAF_INRAE=17.089;MAF_USDA=22.941
NC_035097.1	50168757	.	T	C	.	.	MAF_INRAE=17.089;MAF_USDA=15.882
NC_035097.1	50168772	.	C	G	.	.	MAF_INRAE=37.975;MAF_USDA=42.941
NC_035097.1	50168790	.	G	A	.	.	MAF_USDA=4.098
NC_035097.1	50168980	.	A	T	.	.	MAF_USDA=7.377
NC_035097.1	50169195	.	G	T	.	.	MAF_USDA=4.918
NC_035097.1	50169202	.	C	T	.	.	MAF_INRAE=22.152;MAF_USDA=22.917
NC_035097.1	50169284	.	T	C	.	.	MAF_INRAE=21.519;MAF_USDA=9.412
NC_035097.1	50169296	.	A	C	.	.	MAF_INRAE=21.519;MAF_USDA=28.824
NC_035097.1	50169373	.	A	G	.	.	MAF_INRAE=22.152;MAF_USDA=11.765
NC_035097.1	50169385	.	C	A	.	.	MAF_USDA=10.656
NC_035097.1	50169414	.	T	C	.	.	MAF_INRAE=11.667;MAF_USDA=20.492
NC_035097.1	50169415	.	T	A	.	.	MAF_INRAE=20.886;MAF_USDA=22.917
NC_035097.1	50169419	.	T	G	.	.	MAF_USDA=20.833
NC_035097.1	50169420	.	G	C	.	.	MAF_USDA=20.833
NC_035097.1	50169421	.	A	T	.	.	MAF_USDA=22.917
NC_035097.1	50169424	.	T	G	.	.	MAF_INRAE=24.167;MAF_USDA=22.917
NC_035097.1	50169436	.	A	C	.	.	MAF_INRAE=21.519;MAF_USDA=11.176
NC_035097.1	50169462	.	C	A	.	.	MAF_INRAE=43.333;MAF_USDA=45.882
NC_035097.1	50169502	.	G	A	.	.	MAF_INRAE=5.833;MAF_USDA=11.176
NC_035097.1	50169513	.	G	A	.	.	MAF_INRAE=17.722;MAF_USDA=8.235
NC_035097.1	50169559	.	T	G	.	.	MAF_INRAE=9.167
NC_035097.1	50169571	.	A	G	.	.	MAF_USDA=5.882
NC_035097.1	50169598	.	A	C	.	.	MAF_USDA=42.941
NC_035097.1	50169599	.	C	A	.	.	MAF_USDA=3.279
NC_035097.1	50169631	.	T	C	.	.	MAF_INRAE=48.333;MAF_USDA=32.353
NC_035097.1	50169640	.	A	C	.	.	MAF_INRAE=23.333;MAF_USDA=22.917
NC_035097.1	50169669	.	G	T	.	.	MAF_USDA=4.118
NC_035097.1	50169670	.	G	A	.	.	MAF_INRAE=49.367;MAF_USDA=31.765
NC_035097.1	50169679	.	C	G	.	.	MAF_INRAE=14.557;MAF_USDA=30.0
NC_035097.1	50169697	.	C	G	.	.	MAF_INRAE=19.62;MAF_USDA=25.882
NC_035097.1	50169723	.	T	C	.	.	MAF_INRAE=44.304;MAF_USDA=44.118
NC_035097.1	50169741	.	C	T	.	.	MAF_INRAE=31.646;MAF_USDA=25.882
NC_035097.1	50169777	.	T	G	.	.	MAF_INRAE=5.833
NC_035097.1	50169784	.	T	A	.	.	MAF_INRAE=18.333
NC_035097.1	50169794	.	A	G	.	.	MAF_INRAE=21.667;MAF_USDA=4.918
NC_035097.1	50169796	.	G	A	.	.	MAF_USDA=2.083
NC_035097.1	50169802	.	T	G	.	.	MAF_INRAE=10.0;MAF_USDA=4.918
NC_035097.1	50169817	.	C	A	.	.	MAF_INRAE=47.468;MAF_USDA=42.941
NC_035097.1	50169829	.	T	C	.	.	MAF_INRAE=21.519;MAF_USDA=32.353
NC_035097.1	50169835	.	G	A	.	.	MAF_INRAE=15.823;MAF_USDA=9.412
NC_035097.1	50169859	.	A	G	.	.	MAF_INRAE=48.101;MAF_USDA=30.588
NC_035097.1	50169867	.	A	G	.	.	MAF_INRAE=22.152;MAF_USDA=23.529
NC_035097.1	50169900	.	C	A	.	.	MAF_INRAE=32.278;MAF_USDA=37.5
NC_035097.1	50169907	.	G	A	.	.	MAF_INRAE=12.5;MAF_USDA=22.353
NC_035097.1	50169915	.	C	T	.	.	MAF_INRAE=5.263
NC_035097.1	50170156	.	C	T	.	.	MAF_INRAE=15.789
NC_035097.1	50170171	.	C	A	.	.	MAF_USDA=1.639
NC_035097.1	50170183	.	C	A	.	.	MAF_USDA=9.412
NC_035097.1	50170192	.	T	A	.	.	MAF_USDA=9.412
NC_035097.1	50170220	.	G	A	.	.	MAF_INRAE=22.152;MAF_USDA=9.412
NC_035097.1	50170222	.	C	A	.	.	MAF_INRAE=36.667;MAF_USDA=44.118
NC_035097.1	50170225	.	C	G	.	.	MAF_USDA=2.459
NC_035097.1	50170252	.	T	G	.	.	MAF_USDA=6.557
NC_035097.1	50170333	.	A	T	.	.	MAF_USDA=16.667
NC_035097.1	50170336	.	T	A	.	.	MAF_USDA=16.667
NC_035097.1	50170352	.	A	C	.	.	MAF_USDA=6.557
NC_035097.1	50170500	.	A	C	.	.	MAF_USDA=4.918
NC_035097.1	50170528	.	G	T	.	.	MAF_USDA=4.918
NC_035097.1	50170560	.	A	G	.	.	MAF_INRAE=42.105;MAF_USDA=31.548
NC_035097.1	50170604	.	A	G	.	.	MAF_USDA=21.176
NC_035097.1	50170616	.	A	G	.	.	MAF_USDA=49.412
NC_035097.1	50170627	.	A	G	.	.	MAF_USDA=1.639
NC_035097.1	50177872	.	G	T	.	.	MAF_USDA=9.836
NC_035097.1	50177876	.	T	A	.	.	MAF_USDA=3.279
NC_035097.1	50177882	.	G	T	.	.	MAF_USDA=5.294
NC_035097.1	50177904	.	A	T	.	.	MAF_USDA=5.833
NC_035097.1	50177905	.	C	T	.	.	MAF_USDA=8.929
NC_035097.1	50177926	.	A	T	.	.	MAF_USDA=2.5
NC_035097.1	50177935	.	C	T	.	.	MAF_USDA=3.333
NC_035097.1	50177945	.	T	G	.	.	MAF_USDA=39.157
NC_035097.1	50177970	.	T	G	.	.	MAF_USDA=35.119
NC_035097.1	50177989	.	C	A	.	.	MAF_USDA=1.667
NC_035097.1	50177990	.	A	T	.	.	MAF_USDA=21.667
NC_035097.1	50178013	.	C	T	.	.	MAF_USDA=7.143
NC_035097.1	50178022	.	C	T	.	.	MAF_USDA=7.143
NC_035097.1	50178023	.	G	A	.	.	MAF_USDA=7.738
NC_035097.1	50178250	.	C	A	.	.	MAF_USDA=36.31
NC_035097.1	50178289	.	A	C	.	.	MAF_INRAE=37.342;MAF_USDA=27.083
NC_035097.1	50178298	.	A	G	.	.	MAF_INRAE=16.456;MAF_USDA=28.333
NC_035097.1	50178345	.	T	C	.	.	MAF_INRAE=42.105;MAF_USDA=25.0
NC_035097.1	50178352	.	G	A	.	.	MAF_INRAE=42.105;MAF_USDA=20.833
NC_035097.1	50178470	.	C	T	.	.	MAF_USDA=7.059
NC_035097.1	50178481	.	G	A	.	.	MAF_INRAE=21.053;MAF_USDA=41.765
NC_035097.1	50178497	.	G	T	.	.	MAF_USDA=29.167
NC_035097.1	50178517	.	T	C	.	.	MAF_INRAE=36.842;MAF_USDA=38.525
NC_035097.1	50178524	.	G	T	.	.	MAF_INRAE=5.063;MAF_USDA=10.417
NC_035097.1	50178529	.	G	T	.	.	MAF_INRAE=26.316;MAF_USDA=35.882
NC_035097.1	50178543	.	C	A	.	.	MAF_INRAE=10.526;MAF_USDA=31.765
NC_035097.1	50178554	.	A	G	.	.	MAF_INRAE=5.263;MAF_USDA=8.333
NC_035097.1	50178568	.	T	C	.	.	MAF_INRAE=42.105;MAF_USDA=33.607
NC_035097.1	50178579	.	A	G	.	.	MAF_INRAE=42.105;MAF_USDA=47.024
NC_035097.1	50178585	.	G	A	.	.	MAF_INRAE=42.105;MAF_USDA=34.167
NC_035097.1	50178591	.	A	G	.	.	MAF_INRAE=42.105;MAF_USDA=32.787
NC_035097.1	50178604	.	G	T	.	.	MAF_USDA=2.5
NC_035097.1	50178796	.	C	T	.	.	MAF_USDA=22.917
NC_035097.1	50178797	.	C	T	.	.	MAF_USDA=22.917
NC_035097.1	50179118	.	A	T	.	.	MAF_USDA=20.833
NC_035097.1	50179229	.	C	A	.	.	MAF_USDA=4.098
NC_035097.1	50179230	.	G	C	.	.	MAF_USDA=2.459
NC_035097.1	50179249	.	A	G	.	.	MAF_USDA=31.548
NC_035097.1	50179273	.	T	C	.	.	MAF_USDA=3.279
NC_035097.1	50179300	.	T	G	.	.	MAF_USDA=10.0
NC_035097.1	50179303	.	A	C	.	.	MAF_USDA=10.0
NC_035097.1	50179305	.	A	G	.	.	MAF_USDA=10.0
NC_035097.1	50179368	.	G	A	.	.	MAF_USDA=2.459
NC_035097.1	50179406	.	TCCCCCG	TCCCCCA	.	.	MAF_USDA=18.75
NC_035097.1	50179428	.	C	T	.	.	MAF_USDA=2.459
NC_035097.1	50179436	.	A	T	.	.	MAF_USDA=2.459
NC_035097.1	50179437	.	G	A	.	.	MAF_USDA=2.459
NC_035097.1	50179443	.	A	G	.	.	MAF_USDA=5.738
NC_035097.1	50179465	.	T	C	.	.	MAF_USDA=9.412
NC_035097.1	50179480	.	T	C	.	.	MAF_USDA=21.765
NC_035097.1	50179482	.	A	T	.	.	MAF_USDA=27.059
NC_035097.1	50179518	.	T	C	.	.	MAF_USDA=1.639
NC_035097.1	50179527	.	G	C	.	.	MAF_USDA=2.459
NC_035097.1	50179529	.	A	T	.	.	MAF_USDA=2.459
NC_035097.1	50179620	.	A	C	.	.	MAF_USDA=1.639
NC_035097.1	50179688	.	C	T	.	.	MAF_INRAE=5.263;MAF_USDA=2.459
NC_035097.1	50179698	.	C	G	.	.	MAF_INRAE=16.456;MAF_USDA=26.23
NC_035097.1	50179715	.	C	T	.	.	MAF_INRAE=16.456
NC_035097.1	50179723	.	T	C	.	.	MAF_INRAE=40.0;MAF_USDA=20.0
NC_035097.1	50179763	.	T	G	.	.	MAF_USDA=3.279
NC_035097.1	50179768	.	G	C	.	.	MAF_INRAE=40.0;MAF_USDA=19.412
NC_035097.1	50179772	.	G	A	.	.	MAF_INRAE=40.0;MAF_USDA=19.412
NC_035097.1	50179778	.	G	A	.	.	MAF_INRAE=18.987;MAF_USDA=11.176
NC_035097.1	50179822	.	C	G	.	.	MAF_USDA=2.459
NC_035097.1	50179892	.	C	T	.	.	MAF_INRAE=18.987;MAF_USDA=10.0
NC_035097.1	50179971	.	T	C	.	.	MAF_INRAE=34.177;MAF_USDA=46.471
NC_035097.1	50180059	.	A	G	.	.	MAF_INRAE=32.278
NC_035097.1	50180104	.	G	T	.	.	MAF_INRAE=42.105;MAF_USDA=34.746
NC_035097.1	50180113	.	A	C	.	.	MAF_INRAE=42.105;MAF_USDA=34.746
NC_035097.1	50180118	.	G	T	.	.	MAF_USDA=4.237
NC_035097.1	50180160	.	G	C	.	.	MAF_USDA=1.667
NC_035097.1	50180266	.	T	A	.	.	MAF_USDA=22.917
NC_035097.1	50180267	.	T	G	.	.	MAF_USDA=22.917
NC_035097.1	50183874	.	G	A	.	.	MAF_USDA=30.357
NC_035097.1	50183900	.	A	G	.	.	MAF_USDA=30.12
NC_035097.1	50183938	.	C	A	.	.	MAF_USDA=2.459
NC_035097.1	50183963	.	T	C	.	.	MAF_USDA=18.033
NC_035097.1	50184032	.	C	T	.	.	MAF_USDA=2.459
NC_035097.1	50184033	.	A	T	.	.	MAF_INRAE=25.949;MAF_USDA=29.412
NC_035097.1	50184121	.	A	T	.	.	MAF_INRAE=24.684;MAF_USDA=30.588
NC_035097.1	50184250	.	G	T	.	.	MAF_USDA=3.279
NC_035097.1	50184258	.	A	T	.	.	MAF_USDA=15.574
NC_035097.1	50184266	.	A	G	.	.	MAF_INRAE=24.684;MAF_USDA=30.588
NC_035097.1	50184309	.	C	A	.	.	MAF_INRAE=24.684;MAF_USDA=12.5
NC_035097.1	50184312	.	C	T	.	.	MAF_USDA=2.459
NC_035097.1	50184380	.	A	T	.	.	MAF_INRAE=20.886;MAF_USDA=2.459
NC_035097.1	50184383	.	C	A	.	.	MAF_INRAE=43.671;MAF_USDA=23.529
NC_035097.1	50184391	.	A	C	.	.	MAF_INRAE=3.797;MAF_USDA=22.951
NC_035097.1	50184434	.	C	T	.	.	MAF_USDA=4.098
NC_035097.1	50184473	.	C	T	.	.	MAF_INRAE=31.013;MAF_USDA=30.0
NC_035097.1	50184497	.	T	G	.	.	MAF_USDA=1.639
NC_035097.1	50184506	.	G	C	.	.	MAF_USDA=1.639
NC_035097.1	50184511	.	C	T	.	.	MAF_INRAE=3.333;MAF_USDA=22.131
NC_035097.1	50184554	.	T	G	.	.	MAF_INRAE=3.333;MAF_USDA=11.765
NC_035097.1	50184576	.	G	A	.	.	MAF_INRAE=3.333;MAF_USDA=8.824
NC_035097.1	50184608	.	A	G	.	.	MAF_INRAE=10.0
NC_035097.1	50184614	.	A	C	.	.	MAF_INRAE=3.333;MAF_USDA=10.0
NC_035097.1	50184629	.	G	C	.	.	MAF_INRAE=3.333;MAF_USDA=10.588
NC_035097.1	50184654	.	C	A	.	.	MAF_INRAE=16.667;MAF_USDA=6.471
NC_035097.1	50184658	.	G	A	.	.	MAF_INRAE=3.333;MAF_USDA=9.836
NC_035097.1	50184698	.	T	G	.	.	MAF_USDA=2.459
NC_035097.1	50184700	.	T	G	.	.	MAF_USDA=2.459
NC_035097.1	50184704	.	T	A	.	.	MAF_USDA=3.279
NC_035097.1	50184738	.	A	G	.	.	MAF_INRAE=19.62;MAF_USDA=26.471
NC_035097.1	50184767	.	G	A	.	.	MAF_INRAE=2.5;MAF_USDA=4.098
NC_035097.1	50184865	.	G	A	.	.	MAF_INRAE=20.833;MAF_USDA=32.143
NC_035097.1	50184884	.	T	C	.	.	MAF_USDA=1.639
NC_035097.1	50184888	.	C	A	.	.	MAF_USDA=5.882
NC_035097.1	50184896	.	C	T	.	.	MAF_INRAE=13.333
NC_035097.1	50184922	.	A	C	.	.	MAF_INRAE=13.333;MAF_USDA=22.917
NC_035097.1	50184945	.	A	C	.	.	MAF_USDA=2.459
NC_035097.1	50184961	.	A	C	.	.	MAF_INRAE=6.329;MAF_USDA=4.118
NC_035097.1	50184972	.	C	G	.	.	MAF_INRAE=9.494;MAF_USDA=16.667
NC_035097.1	50184981	.	C	G	.	.	MAF_INRAE=44.304;MAF_USDA=16.667
NC_035097.1	50184993	.	G	A	.	.	MAF_USDA=1.639
NC_035097.1	50185029	.	C	G	.	.	MAF_INRAE=16.456;MAF_USDA=13.529
NC_035097.1	50185114	.	A	T	.	.	MAF_INRAE=3.333
NC_035097.1	50185232	.	G	A	.	.	MAF_INRAE=16.456;MAF_USDA=40.0
NC_035097.1	50185234	.	A	T	.	.	MAF_INRAE=13.333;MAF_USDA=40.588
NC_035097.1	50185369	.	T	C	.	.	MAF_INRAE=16.456;MAF_USDA=14.706
NC_035097.1	50185374	.	C	G	.	.	MAF_INRAE=16.456;MAF_USDA=14.706
NC_035097.1	50185420	.	A	C	.	.	MAF_USDA=1.639
NC_035097.1	50185425	.	A	C	.	.	MAF_USDA=5.294
NC_035097.1	50185441	.	G	T	.	.	MAF_USDA=20.588
NC_035097.1	50185442	.	C	T	.	.	MAF_USDA=13.115
NC_035097.1	50185461	.	C	T	.	.	MAF_USDA=12.295
NC_035097.1	50185497	.	A	G	.	.	MAF_USDA=15.882
NC_035097.1	50185529	.	C	A	.	.	MAF_INRAE=16.456;MAF_USDA=28.235
NC_035097.1	50185533	.	C	T	.	.	MAF_USDA=5.294
NC_035097.1	50185597	.	A	G	.	.	MAF_INRAE=16.456;MAF_USDA=43.529
NC_035097.1	50185601	.	G	T	.	.	MAF_INRAE=13.333;MAF_USDA=14.706
NC_035097.1	50185613	.	A	C	.	.	MAF_USDA=3.279
NC_035097.1	50185620	.	C	T	.	.	MAF_USDA=9.016
NC_035097.1	50185622	.	G	A	.	.	MAF_USDA=1.639
NC_035097.1	50185647	.	A	G	.	.	MAF_USDA=13.934
NC_035097.1	50185670	.	A	T	.	.	MAF_USDA=1.639
NC_035097.1	50185676	.	A	C	.	.	MAF_INRAE=16.456;MAF_USDA=27.647
NC_035097.1	50185690	.	AC	AT	.	.	MAF_USDA=16.667
NC_035097.1	50185707	.	T	C	.	.	MAF_INRAE=16.456;MAF_USDA=29.412
NC_035097.1	50185725	.	G	A	.	.	MAF_INRAE=15.823;MAF_USDA=16.471
NC_035097.1	50185739	.	G	A	.	.	MAF_USDA=8.197
NC_035097.1	50185793	.	G	A	.	.	MAF_INRAE=16.456;MAF_USDA=45.882
NC_035097.1	50185802	.	G	T	.	.	MAF_USDA=2.459
NC_035097.1	50185812	.	C	G	.	.	MAF_USDA=2.083
NC_035097.1	50185873	.	G	A	.	.	MAF_USDA=4.118
NC_035097.1	50185920	.	C	T	.	.	MAF_USDA=1.639
NC_035097.1	50185930	.	C	T	.	.	MAF_INRAE=5.833;MAF_USDA=3.279
NC_035097.1	50186037	.	T	C	.	.	MAF_USDA=2.459
NC_035097.1	50186132	.	C	A	.	.	MAF_INRAE=16.456;MAF_USDA=22.941
NC_035097.1	50186202	.	C	G	.	.	MAF_USDA=1.639
NC_035097.1	50186220	.	G	T	.	.	MAF_USDA=2.459
NC_035097.1	50186221	.	G	T	.	.	MAF_USDA=1.639
NC_035097.1	50186225	.	T	G	.	.	MAF_USDA=2.459
NC_035097.1	50186240	.	A	T	.	.	MAF_USDA=2.459
NC_035097.1	50186243	.	C	T	.	.	MAF_USDA=2.459
NC_035097.1	50186252	.	C	A	.	.	MAF_INRAE=16.456;MAF_USDA=13.529
NC_035097.1	50186256	.	A	C	.	.	MAF_USDA=2.459
NC_035097.1	50186286	.	T	G	.	.	MAF_INRAE=16.456;MAF_USDA=37.647
NC_035097.1	50186287	.	G	A	.	.	MAF_USDA=2.459
NC_035097.1	50186290	.	G	A	.	.	MAF_USDA=2.459
NC_035097.1	50186310	.	T	A	.	.	MAF_USDA=9.016
NC_035097.1	50186330	.	T	C	.	.	MAF_INRAE=16.456;MAF_USDA=31.25
NC_035097.1	50186356	.	A	G	.	.	MAF_USDA=9.016
NC_035097.1	50186402	.	T	A	.	.	MAF_INRAE=44.304;MAF_USDA=50.0
NC_035097.1	50186410	.	A	C	.	.	MAF_INRAE=30.833;MAF_USDA=34.524
NC_035097.1	50186437	.	T	C	.	.	MAF_INRAE=16.456;MAF_USDA=40.588
NC_035097.1	50186459	.	G	T	.	.	MAF_INRAE=16.456;MAF_USDA=25.294
NC_035097.1	50186549	.	C	A	.	.	MAF_USDA=9.016
NC_035097.1	50186558	.	C	T	.	.	MAF_USDA=1.639
NC_035097.1	50186597	.	T	C	.	.	MAF_INRAE=15.823;MAF_USDA=32.941
NC_035097.1	50186619	.	T	A	.	.	MAF_INRAE=16.456;MAF_USDA=32.941
NC_035097.1	50186622	.	C	T	.	.	MAF_INRAE=13.333;MAF_USDA=32.941
NC_035097.1	50186624	.	A	G	.	.	MAF_INRAE=13.333;MAF_USDA=32.941
NC_035097.1	50186669	.	G	T	.	.	MAF_USDA=3.279
NC_035097.1	50186671	.	G	T	.	.	MAF_USDA=3.279
NC_035097.1	50186694	.	T	A	.	.	MAF_USDA=3.279
NC_035097.1	50186697	.	C	T	.	.	MAF_INRAE=16.456;MAF_USDA=42.941
NC_035097.1	50186710	.	T	A	.	.	MAF_USDA=17.213
NC_035097.1	50186731	.	C	T	.	.	MAF_INRAE=24.051;MAF_USDA=17.059
NC_035097.1	50186744	.	G	A	.	.	MAF_INRAE=5.263
NC_035097.1	50186752	.	T	C	.	.	MAF_USDA=3.279
NC_035097.1	50186753	.	G	A	.	.	MAF_USDA=1.639
NC_035097.1	50186765	.	G	A	.	.	MAF_USDA=3.279
NC_035097.1	50186768	.	A	C	.	.	MAF_USDA=4.918
NC_035097.1	50186811	.	C	T	.	.	MAF_USDA=5.738
NC_035097.1	50186813	.	G	T	.	.	MAF_USDA=4.118
NC_035097.1	50186821	.	A	G	.	.	MAF_USDA=7.377
NC_035097.1	50186832	.	C	T	.	.	MAF_USDA=4.098
NC_035097.1	50186868	.	C	T	.	.	MAF_USDA=8.197
NC_035097.1	50186869	.	A	G	.	.	MAF_USDA=8.197
NC_035097.1	50186872	.	A	T	.	.	MAF_USDA=7.377
NC_035097.1	50186873	.	T	C	.	.	MAF_USDA=8.197
NC_035097.1	50186887	.	G	A	.	.	MAF_INRAE=16.456;MAF_USDA=27.059
NC_035097.1	50186904	.	T	A	.	.	MAF_USDA=1.639
NC_035097.1	50186928	.	A	C	.	.	MAF_INRAE=16.456;MAF_USDA=32.353
NC_035097.1	50186965	.	T	G	.	.	MAF_USDA=20.833
NC_035097.1	50187024	.	C	T	.	.	MAF_INRAE=6.962;MAF_USDA=10.417
NC_035097.1	50187050	.	T	G	.	.	MAF_INRAE=16.456;MAF_USDA=27.083
NC_035097.1	50187067	.	C	T	.	.	MAF_INRAE=16.456;MAF_USDA=29.167
NC_035097.1	50187107	.	C	T	.	.	MAF_INRAE=15.833;MAF_USDA=12.941
NC_035097.1	50187112	.	C	T	.	.	MAF_USDA=10.656
NC_035097.1	50187114	.	A	G	.	.	MAF_INRAE=17.722;MAF_USDA=24.706
NC_035097.1	50187120	.	C	A	.	.	MAF_INRAE=17.722;MAF_USDA=14.706
NC_035097.1	50187123	.	T	C	.	.	MAF_USDA=3.279
NC_035097.1	50187147	.	C	A	.	.	MAF_INRAE=32.278;MAF_USDA=38.824
NC_035097.1	50187178	.	A	T	.	.	MAF_INRAE=16.456;MAF_USDA=33.529
NC_035097.1	50187179	.	T	G	.	.	MAF_USDA=3.279
NC_035097.1	50187253	.	T	C	.	.	MAF_USDA=11.475
NC_035097.1	50187277	.	T	C	.	.	MAF_USDA=4.118
NC_035097.1	50187299	.	T	A	.	.	MAF_USDA=2.459
NC_035097.1	50187302	.	A	G	.	.	MAF_INRAE=17.089;MAF_USDA=29.167
NC_035097.1	50187307	.	C	T	.	.	MAF_INRAE=17.089;MAF_USDA=29.167
NC_035097.1	50187308	.	A	G	.	.	MAF_INRAE=14.167;MAF_USDA=15.882
NC_035097.1	50187403	.	T	A	.	.	MAF_USDA=5.738
NC_035097.1	50187467	.	C	G	.	.	MAF_USDA=11.475
NC_035097.1	50187545	.	C	T	.	.	MAF_USDA=4.118
NC_035097.1	50187583	.	A	C	.	.	MAF_INRAE=17.089;MAF_USDA=25.882
NC_035097.1	50187778	.	A	G	.	.	MAF_INRAE=17.722;MAF_USDA=25.882
NC_035097.1	50187797	.	C	T	.	.	MAF_INRAE=17.089;MAF_USDA=40.0
NC_035097.1	50187800	.	C	T	.	.	MAF_INRAE=13.333;MAF_USDA=44.706
NC_035097.1	50187847	.	C	A	.	.	MAF_INRAE=20.886;MAF_USDA=2.459
NC_035097.1	50187881	.	A	T	.	.	MAF_USDA=10.0
NC_035097.1	50187980	.	A	T	.	.	MAF_USDA=2.459
NC_035097.1	50187996	.	G	C	.	.	MAF_USDA=11.475
NC_035097.1	50188004	.	G	A	.	.	MAF_INRAE=16.456;MAF_USDA=43.529
NC_035097.1	50188041	.	T	G	.	.	MAF_USDA=3.279
NC_035097.1	50188067	.	T	C	.	.	MAF_USDA=4.167
NC_035097.1	50188148	.	C	T	.	.	MAF_INRAE=16.456;MAF_USDA=35.882
NC_035097.1	50188165	.	G	A	.	.	MAF_USDA=1.639
NC_035097.1	50188206	.	C	T	.	.	MAF_INRAE=21.519;MAF_USDA=9.016
NC_035097.1	50188233	.	G	A	.	.	MAF_USDA=3.279
NC_035097.1	50188238	.	G	A	.	.	MAF_INRAE=5.263;MAF_USDA=4.167
NC_035097.1	50188300	.	C	G	.	.	MAF_USDA=10.656
NC_035097.1	50188374	.	C	T	.	.	MAF_USDA=10.656
NC_035097.1	50188411	.	C	G	.	.	MAF_USDA=2.459
NC_035097.1	50188433	.	G	A	.	.	MAF_USDA=3.529
NC_035097.1	50188506	.	G	T	.	.	MAF_INRAE=8.228;MAF_USDA=5.294
NC_035097.1	50188570	.	A	G	.	.	MAF_INRAE=16.456;MAF_USDA=41.176
NC_035097.1	50188582	.	T	C	.	.	MAF_INRAE=16.456;MAF_USDA=38.235
NC_035097.1	50188598	.	T	C	.	.	MAF_INRAE=16.456;MAF_USDA=14.706
NC_035097.1	50188674	.	C	A	.	.	MAF_USDA=3.279
NC_035097.1	50188699	.	G	T	.	.	MAF_USDA=12.941
NC_035097.1	50188705	.	A	C	.	.	MAF_USDA=3.279
NC_035097.1	50188718	.	T	G	.	.	MAF_USDA=10.656
NC_035097.1	50188782	.	G	C	.	.	MAF_USDA=47.917
NC_035097.1	50188792	.	C	T	.	.	MAF_INRAE=10.0
NC_035097.1	50188796	.	T	C	.	.	MAF_INRAE=10.833
NC_035097.1	50188797	.	C	T	.	.	MAF_INRAE=10.833
NC_035097.1	50188851	.	C	G	.	.	MAF_USDA=14.754
NC_035097.1	50188861	.	T	C	.	.	MAF_INRAE=6.667
NC_035097.1	50188866	.	C	T	.	.	MAF_USDA=4.098
NC_035097.1	50188870	.	C	G	.	.	MAF_USDA=11.475
NC_035097.1	50189503	.	C	T	.	.	MAF_INRAE=5.263
NC_035097.1	50189617	.	C	T	.	.	MAF_USDA=3.333
NC_035097.1	50189816	.	T	G	.	.	MAF_INRAE=16.456;MAF_USDA=14.881
NC_035097.1	50189967	.	G	A	.	.	MAF_INRAE=10.759;MAF_USDA=16.667
NC_035097.1	50189978	.	G	A	.	.	MAF_USDA=6.25
NC_035097.1	50189995	.	A	G	.	.	MAF_INRAE=26.316;MAF_USDA=27.381
NC_035097.1	50190018	.	G	A	.	.	MAF_INRAE=26.316;MAF_USDA=39.881
NC_035097.1	50190032	.	G	T	.	.	MAF_USDA=8.333
NC_035097.1	50190111	.	A	G	.	.	MAF_USDA=30.488
NC_035097.1	50190185	.	C	T	.	.	MAF_INRAE=2.5
NC_035097.1	50190205	.	G	A	.	.	MAF_INRAE=7.5
NC_035097.1	50190251	.	A	G	.	.	MAF_INRAE=16.456;MAF_USDA=25.0
NC_035097.1	50190271	.	G	A	.	.	MAF_USDA=6.25
NC_035097.1	50190295	.	T	G	.	.	MAF_USDA=12.5
NC_035097.1	50190296	.	A	T	.	.	MAF_USDA=2.5
NC_035097.1	50190381	.	T	A	.	.	MAF_USDA=31.25
NC_035097.1	50190429	.	G	T	.	.	MAF_INRAE=9.167
NC_035097.1	50190592	.	C	A	.	.	MAF_USDA=1.639
NC_035097.1	50190602	.	T	C	.	.	MAF_INRAE=3.333
NC_035097.1	50190648	.	A	T	.	.	MAF_USDA=3.279
NC_035097.1	50190668	.	G	A	.	.	MAF_USDA=3.279
NC_035097.1	50190719	.	G	T	.	.	MAF_INRAE=37.342;MAF_USDA=47.059
NC_035097.1	50190734	.	G	T	.	.	MAF_USDA=5.882
NC_035097.1	50190738	.	C	G	.	.	MAF_USDA=2.941
NC_035097.1	50190783	.	C	T	.	.	MAF_USDA=4.098
NC_035097.1	50190889	.	G	A	.	.	MAF_INRAE=16.456;MAF_USDA=39.157
NC_035097.1	50190907	.	T	C	.	.	MAF_USDA=7.143
NC_035097.1	50190922	.	A	C	.	.	MAF_USDA=3.333
NC_035097.1	50190924	.	A	C	.	.	MAF_USDA=5.0
NC_035097.1	50190998	.	G	T	.	.	MAF_INRAE=22.152;MAF_USDA=13.095
NC_035097.1	50191024	.	G	C	.	.	MAF_USDA=3.333
NC_035097.1	50191058	.	A	C	.	.	MAF_USDA=4.167
NC_035097.1	50191154	.	T	C	.	.	MAF_USDA=3.333
NC_035097.1	50191157	.	G	A	.	.	MAF_USDA=5.833
NC_035097.1	50191162	.	A	G	.	.	MAF_INRAE=20.886;MAF_USDA=14.881
NC_035097.1	50191175	.	G	A	.	.	MAF_USDA=5.833
NC_035097.1	50191187	.	A	C	.	.	MAF_INRAE=37.975
NC_035097.1	50191254	.	C	T	.	.	MAF_INRAE=30.38;MAF_USDA=44.643
NC_035097.1	50191274	.	A	G	.	.	MAF_USDA=3.279
NC_035097.1	50191275	.	A	G	.	.	MAF_INRAE=37.342;MAF_USDA=50.0
NC_035097.1	50191315	.	C	T	.	.	MAF_INRAE=37.342;MAF_USDA=47.647
NC_035097.1	50191317	.	G	T	.	.	MAF_INRAE=27.5;MAF_USDA=48.824
NC_035097.1	50191371	.	G	T	.	.	MAF_INRAE=16.456;MAF_USDA=20.0
NC_035097.1	50191411	.	A	G	.	.	MAF_USDA=2.459
NC_035097.1	50191427	.	T	C	.	.	MAF_INRAE=14.167
NC_035097.1	50191452	.	A	T	.	.	MAF_USDA=3.279
NC_035097.1	50191456	.	C	T	.	.	MAF_INRAE=15.19;MAF_USDA=14.706
NC_035097.1	50191490	.	C	T	.	.	MAF_INRAE=16.456;MAF_USDA=14.706
NC_035097.1	50191492	.	G	A	.	.	MAF_INRAE=13.333;MAF_USDA=14.706
NC_035097.1	50191495	.	G	A	.	.	MAF_INRAE=14.167;MAF_USDA=16.471
NC_035097.1	50191501	.	T	A	.	.	MAF_INRAE=16.456;MAF_USDA=14.706
NC_035097.1	50191544	.	C	T	.	.	MAF_INRAE=13.291;MAF_USDA=30.0
NC_035097.1	50191560	.	G	T	.	.	MAF_INRAE=16.456
NC_035097.1	50191565	.	A	C	.	.	MAF_USDA=1.639
NC_035097.1	50191614	.	C	A	.	.	MAF_USDA=2.459
NC_035097.1	50191630	.	T	G	.	.	MAF_INRAE=35.443;MAF_USDA=44.706
NC_035097.1	50191641	.	C	T	.	.	MAF_USDA=3.279
NC_035097.1	50191682	.	A	G	.	.	MAF_USDA=2.459
NC_035097.1	50191696	.	T	C	.	.	MAF_INRAE=20.886;MAF_USDA=2.459
NC_035097.1	50191729	.	A	G	.	.	MAF_USDA=2.459
NC_035097.1	50191793	.	A	C	.	.	MAF_USDA=5.738
NC_035097.1	50191829	.	T	G	.	.	MAF_USDA=2.459
NC_035097.1	50191835	.	T	C	.	.	MAF_USDA=14.706
NC_035097.1	50191836	.	T	C	.	.	MAF_INRAE=13.333;MAF_USDA=18.824
NC_035097.1	50191837	.	C	A	.	.	MAF_USDA=14.706
NC_035097.1	50191838	.	A	G	.	.	MAF_USDA=18.235
NC_035097.1	50191839	.	T	C	.	.	MAF_INRAE=13.333;MAF_USDA=14.706
NC_035097.1	50191846	.	A	C	.	.	MAF_INRAE=16.456;MAF_USDA=14.706
NC_035097.1	50191866	.	T	G	.	.	MAF_USDA=11.475
NC_035097.1	50191911	.	G	A	.	.	MAF_INRAE=13.333
NC_035097.1	50191930	.	A	G	.	.	MAF_USDA=4.918
NC_035097.1	50191982	.	T	G	.	.	MAF_INRAE=10.526;MAF_USDA=18.75
NC_035097.1	50192009	.	G	A	.	.	MAF_USDA=1.639
NC_035097.1	50192025	.	T	A	.	.	MAF_USDA=15.882
NC_035097.1	50192028	.	A	G	.	.	MAF_USDA=27.059
NC_035097.1	50192043	.	A	G	.	.	MAF_USDA=4.918
NC_035097.1	50192056	.	G	A	.	.	MAF_USDA=2.083
NC_035097.1	50192075	.	G	A	.	.	MAF_USDA=4.098
NC_035097.1	50192114	.	G	T	.	.	MAF_USDA=2.459
NC_035097.1	50192123	.	A	G	.	.	MAF_INRAE=43.671;MAF_USDA=47.647
NC_035097.1	50192163	.	G	T	.	.	MAF_INRAE=43.671;MAF_USDA=29.167
NC_035097.1	50192174	.	G	A	.	.	MAF_USDA=8.197
NC_035097.1	50192193	.	T	A	.	.	MAF_USDA=24.118
NC_035097.1	50192205	.	C	A	.	.	MAF_INRAE=2.5
NC_035097.1	50192340	.	C	T	.	.	MAF_INRAE=37.975;MAF_USDA=39.412
NC_035097.1	50192343	.	C	T	.	.	MAF_INRAE=28.333;MAF_USDA=40.0
NC_035097.1	50192363	.	C	T	.	.	MAF_INRAE=38.608;MAF_USDA=38.824
NC_035097.1	50192365	.	C	T	.	.	MAF_INRAE=29.167;MAF_USDA=40.588
NC_035097.1	50192398	.	C	A	.	.	MAF_USDA=2.459
NC_035097.1	50192435	.	A	C	.	.	MAF_USDA=2.5
NC_035097.1	50192455	.	G	C	.	.	MAF_USDA=3.279
NC_035097.1	50192504	.	G	A	.	.	MAF_INRAE=20.886;MAF_USDA=21.765
NC_035097.1	50192534	.	A	T	.	.	MAF_INRAE=42.105;MAF_USDA=15.294
NC_035097.1	50192539	.	T	A	.	.	MAF_INRAE=39.873;MAF_USDA=9.016
NC_035097.1	50192549	.	G	A	.	.	MAF_USDA=2.083
NC_035097.1	50192576	.	T	A	.	.	MAF_USDA=3.529
NC_035097.1	50192608	.	T	C	.	.	MAF_INRAE=20.886;MAF_USDA=28.235
NC_035097.1	50192615	.	T	G	.	.	MAF_USDA=2.459
NC_035097.1	50192618	.	T	G	.	.	MAF_INRAE=20.886;MAF_USDA=27.647
NC_035097.1	50192643	.	A	T	.	.	MAF_USDA=3.279
NC_035097.1	50192662	.	G	T	.	.	MAF_USDA=2.459
NC_035097.1	50192668	.	A	G	.	.	MAF_INRAE=16.456;MAF_USDA=14.706
NC_035097.1	50192684	.	G	C	.	.	MAF_INRAE=16.456;MAF_USDA=14.706
NC_035097.1	50192720	.	T	G	.	.	MAF_INRAE=38.608;MAF_USDA=44.706
NC_035097.1	50192758	.	C	T	.	.	MAF_USDA=6.25
NC_035097.1	50192777	.	C	A	.	.	MAF_USDA=29.167
NC_035097.1	50192787	.	T	C	.	.	MAF_USDA=47.619
NC_035097.1	50192790	.	T	G	.	.	MAF_USDA=46.429
NC_035097.1	50192826	.	G	A	.	.	MAF_USDA=41.667
NC_035097.1	50192843	.	T	C	.	.	MAF_USDA=45.833
NC_035097.1	50192863	.	A	C	.	.	MAF_USDA=45.238
NC_035097.1	50192896	.	A	G	.	.	MAF_USDA=47.059
NC_035097.1	50192903	.	G	A	.	.	MAF_USDA=50.0
NC_035097.1	50192951	.	A	T	.	.	MAF_INRAE=31.579;MAF_USDA=47.024
NC_035097.1	50192988	.	G	A	.	.	MAF_INRAE=41.772;MAF_USDA=47.619
NC_035097.1	50193000	.	C	T	.	.	MAF_USDA=2.459
NC_035097.1	50193005	.	A	C	.	.	MAF_USDA=46.471
NC_035097.1	50193024	.	C	T	.	.	MAF_USDA=3.279
NC_035097.1	50193025	.	A	G	.	.	MAF_INRAE=26.316;MAF_USDA=34.524
NC_035097.1	50193031	.	G	A	.	.	MAF_USDA=50.0
NC_035097.1	50193039	.	G	T	.	.	MAF_USDA=31.25
NC_035097.1	50193106	.	G	A	.	.	MAF_USDA=3.279
NC_035097.1	50193119	.	G	A	.	.	MAF_USDA=1.639
NC_035097.1	50193140	.	G	T	.	.	MAF_INRAE=25.316;MAF_USDA=16.471
NC_035097.1	50193153	.	A	T	.	.	MAF_INRAE=41.772;MAF_USDA=48.824
NC_035097.1	50193181	.	A	T	.	.	MAF_INRAE=40.506;MAF_USDA=20.588
NC_035097.1	50193184	.	A	T	.	.	MAF_INRAE=33.333;MAF_USDA=41.765
NC_035097.1	50193268	.	C	T	.	.	MAF_INRAE=6.667;MAF_USDA=7.059
NC_035097.1	50193272	.	C	T	.	.	MAF_USDA=8.197
NC_035097.1	50193290	.	A	G	.	.	MAF_INRAE=43.671;MAF_USDA=36.905
NC_035097.1	50193293	.	G	A	.	.	MAF_INRAE=35.833;MAF_USDA=42.857
NC_035097.1	50193297	.	G	A	.	.	MAF_INRAE=35.833;MAF_USDA=42.941
NC_035097.1	50193382	.	C	T	.	.	MAF_INRAE=15.0;MAF_USDA=17.647
NC_035097.1	50193405	.	G	C	.	.	MAF_USDA=4.118
NC_035097.1	50193445	.	C	T	.	.	MAF_USDA=1.639
NC_035097.1	50193515	.	C	T	.	.	MAF_INRAE=16.456;MAF_USDA=37.059
NC_035097.1	50193566	.	G	A	.	.	MAF_USDA=3.279
NC_035097.1	50193594	.	G	A	.	.	MAF_USDA=7.377
NC_035097.1	50193598	.	G	A	.	.	MAF_USDA=8.197
NC_035097.1	50193623	.	G	A	.	.	MAF_INRAE=25.316;MAF_USDA=18.852
NC_035097.1	50193647	.	A	C	.	.	MAF_INRAE=20.0
NC_035097.1	50193657	.	A	G	.	.	MAF_USDA=12.295
NC_035097.1	50193673	.	A	G	.	.	MAF_INRAE=42.405;MAF_USDA=38.824
NC_035097.1	50193692	.	T	C	.	.	MAF_INRAE=46.203;MAF_USDA=35.417
NC_035097.1	50193702	.	C	T	.	.	MAF_USDA=8.197
NC_035097.1	50193730	.	G	A	.	.	MAF_USDA=8.197
NC_035097.1	50193747	.	A	G	.	.	MAF_USDA=8.197
NC_035097.1	50193755	.	A	G	.	.	MAF_USDA=19.412
NC_035097.1	50193770	.	C	A	.	.	MAF_INRAE=6.962;MAF_USDA=4.118
NC_035097.1	50193794	.	A	T	.	.	MAF_INRAE=22.785;MAF_USDA=49.412
NC_035097.1	50193800	.	T	C	.	.	MAF_USDA=5.738
NC_035097.1	50193803	.	G	A	.	.	MAF_USDA=1.639
NC_035097.1	50193834	.	T	C	.	.	MAF_USDA=8.824
NC_035097.1	50193842	.	C	A	.	.	MAF_INRAE=5.263
NC_035097.1	50193848	.	T	C	.	.	MAF_INRAE=5.263;MAF_USDA=10.588
NC_035097.1	50193856	.	A	G	.	.	MAF_USDA=2.459
NC_035097.1	50193870	.	A	G	.	.	MAF_INRAE=44.937;MAF_USDA=38.235
NC_035097.1	50193925	.	T	C	.	.	MAF_INRAE=16.456;MAF_USDA=22.353
NC_035097.1	50193970	.	A	T	.	.	MAF_INRAE=37.342;MAF_USDA=20.588
NC_035097.1	50193976	.	C	T	.	.	MAF_USDA=8.197
NC_035097.1	50193981	.	A	G	.	.	MAF_INRAE=33.544;MAF_USDA=35.294
NC_035097.1	50194002	.	C	T	.	.	MAF_USDA=2.459
NC_035097.1	50194079	.	T	A	.	.	MAF_INRAE=47.368;MAF_USDA=15.882
NC_035097.1	50194110	.	C	A	.	.	MAF_USDA=6.557
NC_035097.1	50194188	.	T	G	.	.	MAF_USDA=2.459
NC_035097.1	50194194	.	T	A	.	.	MAF_INRAE=23.418;MAF_USDA=40.0
NC_035097.1	50194199	.	C	A	.	.	MAF_USDA=9.836
NC_035097.1	50194203	.	T	G	.	.	MAF_USDA=9.836
NC_035097.1	50194216	.	A	C	.	.	MAF_INRAE=44.937;MAF_USDA=32.353
NC_035097.1	50194247	.	G	A	.	.	MAF_INRAE=16.456;MAF_USDA=14.706
NC_035097.1	50194256	.	G	A	.	.	MAF_INRAE=16.456;MAF_USDA=14.706
NC_035097.1	50194257	.	T	A	.	.	MAF_INRAE=15.0;MAF_USDA=14.706
NC_035097.1	50194258	.	T	A	.	.	MAF_INRAE=15.0;MAF_USDA=14.706
NC_035097.1	50194312	.	A	G	.	.	MAF_INRAE=49.367;MAF_USDA=36.905
NC_035097.1	50194392	.	T	A	.	.	MAF_INRAE=14.167;MAF_USDA=6.25
NC_035097.1	50194399	.	T	A	.	.	MAF_USDA=45.0
NC_035097.1	50194402	.	T	A	.	.	MAF_INRAE=13.333
NC_035097.1	50194449	.	C	A	.	.	MAF_USDA=2.459
NC_035097.1	50194519	.	T	G	.	.	MAF_USDA=6.557
NC_035097.1	50194538	.	T	C	.	.	MAF_INRAE=6.667;MAF_USDA=7.059
NC_035097.1	50194599	.	G	C	.	.	MAF_USDA=3.279
NC_035097.1	50194622	.	C	T	.	.	MAF_INRAE=5.263
NC_035097.1	50194660	.	T	C	.	.	MAF_INRAE=6.962;MAF_USDA=8.824
NC_035097.1	50194663	.	C	T	.	.	MAF_INRAE=8.333;MAF_USDA=11.176
NC_035097.1	50194683	.	C	T	.	.	MAF_INRAE=5.263
NC_035097.1	50194763	.	G	A	.	.	MAF_USDA=2.459
NC_035097.1	50194794	.	A	C	.	.	MAF_INRAE=43.038;MAF_USDA=31.176
NC_035097.1	50194882	.	G	C	.	.	MAF_USDA=1.639
NC_035097.1	50194961	.	A	T	.	.	MAF_INRAE=14.167;MAF_USDA=8.824
NC_035097.1	50194978	.	G	A	.	.	MAF_USDA=1.639
NC_035097.1	50194994	.	T	A	.	.	MAF_INRAE=24.684;MAF_USDA=31.176
NC_035097.1	50195011	.	C	T	.	.	MAF_USDA=3.279
NC_035097.1	50195029	.	T	A	.	.	MAF_INRAE=14.167;MAF_USDA=8.235
NC_035097.1	50195031	.	T	G	.	.	MAF_INRAE=48.734;MAF_USDA=47.647
NC_035097.1	50195040	.	C	T	.	.	MAF_INRAE=47.368
NC_035097.1	50195090	.	C	T	.	.	MAF_INRAE=13.333;MAF_USDA=25.0
NC_035097.1	50195109	.	C	T	.	.	MAF_USDA=3.279
NC_035097.1	50195126	.	G	A	.	.	MAF_USDA=3.279
NC_035097.1	50195189	.	A	G	.	.	MAF_INRAE=42.405;MAF_USDA=40.0
NC_035097.1	50195203	.	C	A	.	.	MAF_USDA=6.557
NC_035097.1	50195242	.	T	C	.	.	MAF_INRAE=18.354;MAF_USDA=11.765
NC_035097.1	50195243	.	C	T	.	.	MAF_INRAE=22.5;MAF_USDA=23.529
NC_035097.1	50195255	.	T	C	.	.	MAF_USDA=7.377
NC_035097.1	50195260	.	G	T	.	.	MAF_USDA=6.25
NC_035097.1	50195261	.	T	G	.	.	MAF_USDA=1.639
NC_035097.1	50195417	.	A	T	.	.	MAF_USDA=2.459
NC_035097.1	50195799	.	C	A	.	.	MAF_INRAE=42.105;MAF_USDA=2.5
NC_035097.1	50195800	.	C	A	.	.	MAF_USDA=2.5
NC_035097.1	50195803	.	T	C	.	.	MAF_USDA=8.333
NC_035097.1	50195879	.	C	T	.	.	MAF_USDA=11.475
NC_035097.1	50195887	.	A	G	.	.	MAF_INRAE=14.167;MAF_USDA=11.765
NC_035097.1	50195906	.	T	A	.	.	MAF_USDA=1.639
NC_035097.1	50195966	.	G	A	.	.	MAF_USDA=2.459
NC_035097.1	50196002	.	C	A	.	.	MAF_USDA=2.353
NC_035097.1	50196038	.	C	T	.	.	MAF_INRAE=37.975;MAF_USDA=34.706
NC_035097.1	50196058	.	G	A	.	.	MAF_INRAE=39.873;MAF_USDA=38.824
NC_035097.1	50196061	.	G	A	.	.	MAF_USDA=2.353
NC_035097.1	50196072	.	C	G	.	.	MAF_INRAE=13.333;MAF_USDA=12.941
NC_035097.1	50196083	.	C	T	.	.	MAF_INRAE=39.873;MAF_USDA=42.353
NC_035097.1	50196100	.	G	A	.	.	MAF_INRAE=20.886;MAF_USDA=24.706
NC_035097.1	50196101	.	G	A	.	.	MAF_USDA=4.706
NC_035097.1	50196104	.	G	A	.	.	MAF_INRAE=19.167;MAF_USDA=20.0
NC_035097.1	50196128	.	A	T	.	.	MAF_INRAE=39.241;MAF_USDA=46.471
NC_035097.1	50196144	.	C	T	.	.	MAF_USDA=4.167
NC_035097.1	50196172	.	C	A	.	.	MAF_USDA=12.353
NC_035097.1	50196194	.	C	T	.	.	MAF_INRAE=20.253;MAF_USDA=29.412
NC_035097.1	50196202	.	G	A	.	.	MAF_INRAE=18.987;MAF_USDA=22.353
NC_035097.1	50196203	.	A	G	.	.	MAF_INRAE=37.5;MAF_USDA=34.706
NC_035097.1	50196313	.	G	A	.	.	MAF_USDA=3.529
NC_035097.1	50196345	.	C	T	.	.	MAF_INRAE=18.987;MAF_USDA=15.294
NC_035097.1	50196365	.	T	C	.	.	MAF_INRAE=12.5;MAF_USDA=8.235
NC_035097.1	50196485	.	A	C	.	.	MAF_INRAE=43.038;MAF_USDA=41.667
NC_035097.1	50196531	.	C	T	.	.	MAF_USDA=1.639
NC_035097.1	50196594	.	G	A	.	.	MAF_USDA=1.639
NC_035097.1	50196608	.	C	T	.	.	MAF_INRAE=39.873;MAF_USDA=28.235
NC_035097.1	50196812	.	A	T	.	.	MAF_USDA=1.639
NC_035097.1	50196826	.	C	T	.	.	MAF_USDA=1.639
NC_035097.1	50196830	.	C	G	.	.	MAF_USDA=2.5
NC_035097.1	50196848	.	A	T	.	.	MAF_INRAE=31.013;MAF_USDA=17.262
NC_035097.1	50196854	.	C	A	.	.	MAF_USDA=35.714
NC_035097.1	50196882	.	G	T	.	.	MAF_USDA=2.459
NC_035097.1	50196897	.	G	T	.	.	MAF_INRAE=20.886
NC_035097.1	50196898	.	T	A	.	.	MAF_INRAE=14.167
NC_035097.1	50196920	.	T	A	.	.	MAF_INRAE=27.848;MAF_USDA=8.235
NC_035097.1	50196921	.	T	G	.	.	MAF_INRAE=23.333;MAF_USDA=8.333
NC_035097.1	50196938	.	T	A	.	.	MAF_INRAE=10.0;MAF_USDA=7.647
NC_035097.1	50196954	.	A	T	.	.	MAF_INRAE=23.418;MAF_USDA=38.235
NC_035097.1	50196955	.	G	A	.	.	MAF_INRAE=23.333;MAF_USDA=4.918
NC_035097.1	50197002	.	C	A	.	.	MAF_INRAE=5.263;MAF_USDA=1.639
NC_035097.1	50197005	.	T	G	.	.	MAF_INRAE=20.253;MAF_USDA=23.529
NC_035097.1	50197034	.	G	A	.	.	MAF_USDA=11.765
NC_035097.1	50197052	.	G	C	.	.	MAF_USDA=2.459
NC_035097.1	50197055	.	A	G	.	.	MAF_USDA=7.647
NC_035097.1	50197058	.	C	G	.	.	MAF_USDA=2.459
NC_035097.1	50197063	.	T	A	.	.	MAF_USDA=1.639
NC_035097.1	50197070	.	G	A	.	.	MAF_INRAE=18.354;MAF_USDA=32.353
NC_035097.1	50197083	.	G	C	.	.	MAF_INRAE=5.063;MAF_USDA=6.557
NC_035097.1	50197150	.	G	C	.	.	MAF_USDA=1.639
NC_035097.1	50197234	.	G	T	.	.	MAF_INRAE=6.962;MAF_USDA=2.941
NC_035097.1	50197252	.	C	A	.	.	MAF_USDA=4.706
NC_035097.1	50197273	.	T	C	.	.	MAF_INRAE=31.646;MAF_USDA=14.706
NC_035097.1	50197297	.	A	G	.	.	MAF_INRAE=6.962;MAF_USDA=8.333
NC_035097.1	50197334	.	A	T	.	.	MAF_INRAE=46.835;MAF_USDA=42.941
NC_035097.1	50197351	.	A	G	.	.	MAF_INRAE=10.0;MAF_USDA=10.656
NC_035097.1	50197354	.	A	T	.	.	MAF_INRAE=20.886;MAF_USDA=3.279
NC_035097.1	50197375	.	A	G	.	.	MAF_INRAE=10.0;MAF_USDA=10.656
NC_035097.1	50197387	.	T	C	.	.	MAF_USDA=3.279
NC_035097.1	50197421	.	C	T	.	.	MAF_INRAE=33.544;MAF_USDA=31.765
NC_035097.1	50197482	.	C	G	.	.	MAF_INRAE=18.987;MAF_USDA=40.0
NC_035097.1	50197489	.	G	A	.	.	MAF_USDA=2.459
NC_035097.1	50197505	.	T	C	.	.	MAF_USDA=1.639
NC_035097.1	50197535	.	T	C	.	.	MAF_USDA=4.918
NC_035097.1	50197563	.	A	C	.	.	MAF_INRAE=10.526;MAF_USDA=21.765
NC_035097.1	50197641	.	C	T	.	.	MAF_USDA=18.235
NC_035097.1	50197647	.	A	G	.	.	MAF_USDA=5.738
NC_035097.1	50197654	.	C	A	.	.	MAF_USDA=1.639
NC_035097.1	50197725	.	C	T	.	.	MAF_INRAE=39.873;MAF_USDA=28.235
NC_035097.1	50197838	.	A	G	.	.	MAF_INRAE=34.81;MAF_USDA=24.118
NC_035097.1	50197841	.	G	A	.	.	MAF_INRAE=50.0;MAF_USDA=34.118
NC_035097.1	50197894	.	G	A	.	.	MAF_INRAE=12.5;MAF_USDA=10.588
NC_035097.1	50197907	.	A	G	.	.	MAF_USDA=1.639
NC_035097.1	50197912	.	G	C	.	.	MAF_INRAE=12.5;MAF_USDA=14.118
NC_035097.1	50197913	.	A	C	.	.	MAF_INRAE=12.5;MAF_USDA=14.118
NC_035097.1	50197949	.	C	T	.	.	MAF_INRAE=21.519;MAF_USDA=17.647
NC_035097.1	50198049	.	T	A	.	.	MAF_USDA=2.353
NC_035097.1	50198152	.	C	A	.	.	MAF_INRAE=10.833;MAF_USDA=10.0
NC_035097.1	50198165	.	T	C	.	.	MAF_INRAE=25.949;MAF_USDA=16.393
NC_035097.1	50198229	.	G	C	.	.	MAF_USDA=8.824
NC_035097.1	50198252	.	A	T	.	.	MAF_USDA=35.417
NC_035097.1	50198321	.	C	A	.	.	MAF_INRAE=49.367
NC_035097.1	50198366	.	G	A	.	.	MAF_INRAE=13.333;MAF_USDA=16.471
NC_035097.1	50198745	.	A	C	.	.	MAF_INRAE=23.333;MAF_USDA=31.25
NC_035097.1	50198759	.	T	G	.	.	MAF_USDA=4.237
NC_035097.1	50198774	.	G	T	.	.	MAF_INRAE=42.105
NC_035097.1	50198782	.	C	T	.	.	MAF_USDA=6.25
NC_035097.1	50198807	.	A	C	.	.	MAF_INRAE=6.667;MAF_USDA=2.459
NC_035097.1	50198829	.	G	A	.	.	MAF_INRAE=24.684;MAF_USDA=47.059
NC_035097.1	50198839	.	T	A	.	.	MAF_INRAE=25.949
NC_035097.1	50198905	.	T	G	.	.	MAF_USDA=1.639
NC_035097.1	50198907	.	A	T	.	.	MAF_INRAE=30.38;MAF_USDA=41.765
NC_035097.1	50199007	.	C	T	.	.	MAF_INRAE=5.696;MAF_USDA=17.059
NC_035097.1	50199008	.	A	G	.	.	MAF_INRAE=10.833;MAF_USDA=23.529
NC_035097.1	50199099	.	C	A	.	.	MAF_INRAE=5.263;MAF_USDA=14.706
NC_035097.1	50199103	.	C	A	.	.	MAF_USDA=14.706
NC_035097.1	50199110	.	C	T	.	.	MAF_INRAE=13.333;MAF_USDA=8.235
NC_035097.1	50199158	.	G	A	.	.	MAF_INRAE=6.329;MAF_USDA=18.072
NC_035097.1	50199206	.	T	C	.	.	MAF_INRAE=6.329;MAF_USDA=22.5
NC_035097.1	50199223	.	G	T	.	.	MAF_USDA=6.25
NC_035097.1	50199245	.	T	A	.	.	MAF_INRAE=18.987;MAF_USDA=45.783
NC_035097.1	50199261	.	A	T	.	.	MAF_USDA=5.952
NC_035097.1	50199262	.	T	A	.	.	MAF_USDA=5.357
NC_035097.1	50199328	.	C	T	.	.	MAF_USDA=2.083
NC_035097.1	50199396	.	A	C,T	.	.	MAF_INRAE=21.519;MAF_USDA=32.941
NC_035097.1	50199444	.	C	A	.	.	MAF_INRAE=6.962;MAF_USDA=18.235
NC_035097.1	50199455	.	T	C	.	.	MAF_INRAE=5.263;MAF_USDA=11.765
NC_035097.1	50199457	.	T	C	.	.	MAF_INRAE=28.481;MAF_USDA=20.0
NC_035097.1	50199568	.	A	G	.	.	MAF_INRAE=14.557;MAF_USDA=12.353
NC_035097.1	50199628	.	C	A	.	.	MAF_USDA=5.738
NC_035097.1	50199644	.	C	T	.	.	MAF_INRAE=48.734;MAF_USDA=47.647
NC_035097.1	50199661	.	C	T	.	.	MAF_INRAE=20.886;MAF_USDA=2.459
NC_035097.1	50199720	.	G	T	.	.	MAF_USDA=4.098
NC_035097.1	50199881	.	T	C	.	.	MAF_USDA=25.294
NC_035097.1	50199905	.	C	A	.	.	MAF_INRAE=5.263
NC_035097.1	50199963	.	G	C	.	.	MAF_USDA=1.639
NC_035097.1	50199966	.	A	G	.	.	MAF_INRAE=15.823;MAF_USDA=14.118
NC_035097.1	50199969	.	G	A	.	.	MAF_INRAE=18.987;MAF_USDA=12.941
NC_035097.1	50199999	.	T	A	.	.	MAF_USDA=1.639
NC_035097.1	50200045	.	C	A	.	.	MAF_INRAE=6.667;MAF_USDA=2.459
NC_035097.1	50200064	.	A	T	.	.	MAF_INRAE=30.38;MAF_USDA=22.353
NC_035097.1	50200079	.	C	T	.	.	MAF_USDA=1.639
NC_035097.1	50200087	.	C	A	.	.	MAF_INRAE=18.987;MAF_USDA=12.941
NC_035097.1	50200180	.	A	G	.	.	MAF_INRAE=15.823;MAF_USDA=22.917
NC_035097.1	50200190	.	C	A	.	.	MAF_INRAE=6.667;MAF_USDA=4.098
NC_035097.1	50200204	.	C	A	.	.	MAF_INRAE=15.823;MAF_USDA=14.118
NC_035097.1	50200219	.	A	T	.	.	MAF_INRAE=46.203;MAF_USDA=39.412
NC_035097.1	50200261	.	T	G	.	.	MAF_INRAE=15.19;MAF_USDA=13.529
NC_035097.1	50200262	.	A	T	.	.	MAF_USDA=2.459
NC_035097.1	50200283	.	C	A	.	.	MAF_USDA=1.639
NC_035097.1	50200323	.	G	A	.	.	MAF_USDA=29.167
NC_035097.1	50200334	.	A	C	.	.	MAF_USDA=29.167
NC_035097.1	50200364	.	CACGAG	CACGAC	.	.	MAF_USDA=41.304
NC_035097.1	50200384	.	G	T	.	.	MAF_INRAE=5.833;MAF_USDA=2.459
NC_035097.1	50200385	.	A	T	.	.	MAF_INRAE=5.833;MAF_USDA=1.639
NC_035097.1	50200488	.	G	T	.	.	MAF_USDA=14.706
NC_035097.1	50200499	.	T	A	.	.	MAF_USDA=14.706
NC_035097.1	50200518	.	T	G	.	.	MAF_USDA=1.639
NC_035097.1	50200554	.	T	C	.	.	MAF_USDA=13.529
NC_035097.1	50200555	.	A	T	.	.	MAF_USDA=2.459
NC_035097.1	50200576	.	C	T	.	.	MAF_USDA=14.286
NC_035097.1	50200580	.	A	C	.	.	MAF_USDA=1.695
NC_035097.1	50200581	.	C	A	.	.	MAF_USDA=1.695
NC_035097.1	50200911	.	A	C	.	.	MAF_USDA=4.098
NC_035097.1	50200919	.	T	C	.	.	MAF_USDA=4.098
NC_035097.1	50200955	.	A	T	.	.	MAF_USDA=32.738
NC_035097.1	50200961	.	A	G	.	.	MAF_USDA=28.689
NC_035097.1	50200982	.	C	T	.	.	MAF_USDA=20.238
NC_035097.1	50201012	.	T	C	.	.	MAF_USDA=21.765
NC_035097.1	50201021	.	A	G	.	.	MAF_USDA=6.471
NC_035097.1	50201024	.	A	C	.	.	MAF_USDA=7.059
NC_035097.1	50201025	.	G	A	.	.	MAF_USDA=8.197
NC_035097.1	50201129	.	A	T	.	.	MAF_INRAE=18.987;MAF_USDA=14.118
NC_035097.1	50201156	.	C	T	.	.	MAF_USDA=4.098
NC_035097.1	50201158	.	G	T	.	.	MAF_USDA=5.738
NC_035097.1	50201161	.	G	A	.	.	MAF_INRAE=13.333;MAF_USDA=9.836
NC_035097.1	50201162	.	G	A	.	.	MAF_INRAE=13.333;MAF_USDA=9.836
NC_035097.1	50201165	.	A	T	.	.	MAF_INRAE=13.333;MAF_USDA=9.836
NC_035097.1	50201182	.	C	T	.	.	MAF_USDA=1.639
NC_035097.1	50201183	.	G	A	.	.	MAF_USDA=6.557
NC_035097.1	50201192	.	C	T	.	.	MAF_INRAE=5.263;MAF_USDA=13.934
NC_035097.1	50201236	.	C	T	.	.	MAF_USDA=4.918
NC_035097.1	50201255	.	C	A	.	.	MAF_USDA=1.639
NC_035097.1	50201258	.	G	A	.	.	MAF_INRAE=26.316;MAF_USDA=29.412
NC_035097.1	50201308	.	T	G	.	.	MAF_INRAE=21.519;MAF_USDA=25.882
NC_035097.1	50201312	.	G	A	.	.	MAF_INRAE=13.333;MAF_USDA=25.882
NC_035097.1	50201337	.	G	A	.	.	MAF_INRAE=6.962
NC_035097.1	50201419	.	C	A	.	.	MAF_INRAE=26.316;MAF_USDA=35.294
NC_035097.1	50201427	.	G	A	.	.	MAF_INRAE=26.316;MAF_USDA=13.529
NC_035097.1	50201436	.	G	A	.	.	MAF_INRAE=26.316;MAF_USDA=45.882
NC_035097.1	50201451	.	A	T	.	.	MAF_USDA=7.647
NC_035097.1	50201465	.	C	T	.	.	MAF_INRAE=26.316;MAF_USDA=18.824
NC_035097.1	50201513	.	C	T	.	.	MAF_USDA=1.639
NC_035097.1	50201517	.	A	C	.	.	MAF_USDA=4.918
NC_035097.1	50201554	.	T	C	.	.	MAF_INRAE=22.785;MAF_USDA=24.405
NC_035097.1	50201575	.	T	A	.	.	MAF_INRAE=20.253;MAF_USDA=20.588
NC_035097.1	50201579	.	T	A	.	.	MAF_INRAE=18.333;MAF_USDA=20.588
NC_035097.1	50201621	.	T	A	.	.	MAF_INRAE=19.62;MAF_USDA=17.059
NC_035097.1	50201640	.	G	T	.	.	MAF_USDA=5.738
NC_035097.1	50201663	.	T	C	.	.	MAF_INRAE=20.886;MAF_USDA=21.765
NC_035097.1	50201814	.	C	T	.	.	MAF_USDA=4.098
NC_035097.1	50201833	.	A	T	.	.	MAF_USDA=1.667
NC_035097.1	50201846	.	A	C	.	.	MAF_USDA=13.934
NC_035097.1	50201928	.	A	G	.	.	MAF_USDA=5.0
NC_035097.1	50201972	.	G	A	.	.	MAF_INRAE=20.253;MAF_USDA=15.06
NC_035097.1	50201973	.	C	T	.	.	MAF_INRAE=15.0;MAF_USDA=13.855
NC_035097.1	50201986	.	T	C	.	.	MAF_USDA=2.542
NC_035097.1	50202003	.	T	C	.	.	MAF_INRAE=1.667;MAF_USDA=9.322
NC_035097.1	50202080	.	C	T	.	.	MAF_USDA=2.083
NC_035097.1	50202092	.	G	T	.	.	MAF_INRAE=7.595;MAF_USDA=4.217
NC_035097.1	50202119	.	A	C	.	.	MAF_USDA=4.237
NC_035097.1	50202141	.	C	A	.	.	MAF_INRAE=21.053;MAF_USDA=11.446
NC_035097.1	50202166	.	T	C	.	.	MAF_USDA=4.237
NC_035097.1	50202175	.	T	C	.	.	MAF_USDA=4.237
NC_035097.1	50202733	.	T	C	.	.	MAF_USDA=1.639
NC_035097.1	50202749	.	G	T	.	.	MAF_USDA=4.167
NC_035097.1	50202756	.	A	C	.	.	MAF_USDA=1.639
NC_035097.1	50202810	.	T	C	.	.	MAF_USDA=1.639
NC_035097.1	50202821	.	A	G	.	.	MAF_USDA=1.639
NC_035097.1	50202857	.	C	A	.	.	MAF_USDA=7.059
NC_035097.1	50202961	.	G	A	.	.	MAF_USDA=2.459
NC_035097.1	50203008	.	T	G	.	.	MAF_USDA=1.639
NC_035097.1	50203141	.	G	C	.	.	MAF_USDA=3.333
NC_035097.1	50203155	.	A	C	.	.	MAF_USDA=4.918
NC_035097.1	50203211	.	G	A	.	.	MAF_USDA=1.639
NC_035097.1	50203252	.	T	C	.	.	MAF_INRAE=1.667
NC_035097.1	50203267	.	T	C	.	.	MAF_USDA=7.377
NC_035097.1	50203370	.	A	T	.	.	MAF_USDA=4.167
NC_035097.1	50203371	.	T	G	.	.	MAF_USDA=3.333
NC_035097.1	50203387	.	T	C	.	.	MAF_USDA=2.5
NC_035097.1	50204147	.	A	C	.	.	MAF_USDA=28.261
NC_035097.1	50204231	.	A	G	.	.	MAF_USDA=21.739
NC_035097.1	50204233	.	G	T	.	.	MAF_USDA=16.667
NC_035097.1	50204237	.	G	A	.	.	MAF_USDA=5.952
NC_035097.1	50204246	.	A	T	.	.	MAF_USDA=1.639
NC_035097.1	50204278	.	A	G	.	.	MAF_USDA=2.5
NC_035097.1	50204308	.	A	T	.	.	MAF_USDA=4.167
NC_035097.1	50204360	.	C	T	.	.	MAF_USDA=3.333
NC_035097.1	50204406	.	T	A	.	.	MAF_USDA=3.279
NC_035097.1	50204562	.	G	A	.	.	MAF_INRAE=29.747;MAF_USDA=22.353
NC_035097.1	50204608	.	A	T	.	.	MAF_INRAE=29.114;MAF_USDA=21.176
NC_035097.1	50204658	.	A	C	.	.	MAF_USDA=1.639
NC_035097.1	50204678	.	G	A	.	.	MAF_USDA=6.557
NC_035097.1	50204684	.	C	G	.	.	MAF_INRAE=29.114;MAF_USDA=19.412
NC_035097.1	50204690	.	G	A	.	.	MAF_USDA=2.459
NC_035097.1	50204716	.	T	G	.	.	MAF_INRAE=29.114;MAF_USDA=21.765
NC_035097.1	50204761	.	C	T	.	.	MAF_INRAE=28.481;MAF_USDA=21.765
NC_035097.1	50204781	.	A	G	.	.	MAF_INRAE=28.481;MAF_USDA=21.176
NC_035097.1	50204783	.	G	T	.	.	MAF_INRAE=29.167;MAF_USDA=20.0
NC_035097.1	50204802	.	C	A	.	.	MAF_INRAE=28.481;MAF_USDA=21.176
NC_035097.1	50204831	.	T	C	.	.	MAF_INRAE=28.481;MAF_USDA=21.176
NC_035097.1	50204843	.	G	C	.	.	MAF_INRAE=25.316;MAF_USDA=14.118
NC_035097.1	50204859	.	T	C	.	.	MAF_INRAE=27.848;MAF_USDA=20.0
NC_035097.1	50204863	.	T	A	.	.	MAF_INRAE=25.316;MAF_USDA=14.118
NC_035097.1	50204867	.	G	T	.	.	MAF_USDA=7.377
NC_035097.1	50204874	.	T	C	.	.	MAF_INRAE=27.215;MAF_USDA=20.0
NC_035097.1	50204891	.	A	G	.	.	MAF_INRAE=21.519;MAF_USDA=18.333
NC_035097.1	50204892	.	G	T	.	.	MAF_INRAE=27.5;MAF_USDA=37.5
NC_035097.1	50204895	.	G	A	.	.	MAF_INRAE=27.5;MAF_USDA=39.583
NC_035097.1	50204896	.	G	T	.	.	MAF_INRAE=27.5;MAF_USDA=41.667
NC_035097.1	50204899	.	A	T	.	.	MAF_USDA=39.583
NC_035097.1	50204900	.	T	G	.	.	MAF_USDA=39.583
NC_035097.1	50204902	.	G	T	.	.	MAF_USDA=39.583
NC_035097.1	50204906	.	G	T	.	.	MAF_INRAE=26.667;MAF_USDA=16.667
NC_035097.1	50204914	.	A	G	.	.	MAF_INRAE=24.167;MAF_USDA=19.412
NC_035097.1	50204923	.	G	C	.	.	MAF_USDA=1.639
NC_035097.1	50204931	.	G	A	.	.	MAF_INRAE=26.582;MAF_USDA=20.0
NC_035097.1	50204941	.	T	C	.	.	MAF_INRAE=26.582;MAF_USDA=18.235
NC_035097.1	50204981	.	T	A	.	.	MAF_INRAE=29.167
NC_035097.1	50204989	.	C	A	.	.	MAF_INRAE=28.481;MAF_USDA=20.588
NC_035097.1	50204997	.	T	G	.	.	MAF_INRAE=28.481;MAF_USDA=20.588
NC_035097.1	50205000	.	A	T	.	.	MAF_INRAE=33.333;MAF_USDA=35.294
NC_035097.1	50205011	.	T	G	.	.	MAF_INRAE=28.481;MAF_USDA=47.917
NC_035097.1	50205017	.	C	T	.	.	MAF_USDA=1.639
NC_035097.1	50205030	.	C	T	.	.	MAF_USDA=1.639
NC_035097.1	50205056	.	G	T	.	.	MAF_INRAE=36.709;MAF_USDA=24.118
NC_035097.1	50205167	.	A	T	.	.	MAF_INRAE=1.667;MAF_USDA=3.279
NC_035097.1	50205170	.	T	C	.	.	MAF_USDA=1.639
NC_035097.1	50205284	.	C	A	.	.	MAF_INRAE=29.114;MAF_USDA=19.412
NC_035097.1	50205285	.	T	C	.	.	MAF_INRAE=30.0;MAF_USDA=19.412
NC_035097.1	50205302	.	T	C	.	.	MAF_INRAE=6.962;MAF_USDA=8.333
NC_035097.1	50205310	.	C	A	.	.	MAF_INRAE=29.747
NC_035097.1	50205330	.	G	C	.	.	MAF_INRAE=13.333;MAF_USDA=8.235
NC_035097.1	50205353	.	G	A	.	.	MAF_INRAE=6.667;MAF_USDA=2.459
NC_035097.1	50205442	.	T	A	.	.	MAF_INRAE=16.667;MAF_USDA=8.235
NC_035097.1	50205459	.	C	A	.	.	MAF_USDA=1.176
NC_035097.1	50205463	.	G	A	.	.	MAF_INRAE=27.5;MAF_USDA=21.176
NC_035097.1	50205507	.	G	T	.	.	MAF_INRAE=27.5;MAF_USDA=23.214
NC_035097.1	50205537	.	T	G	.	.	MAF_INRAE=22.785;MAF_USDA=17.857
NC_035097.1	50205539	.	T	A	.	.	MAF_INRAE=26.667;MAF_USDA=17.857
NC_035097.1	50205546	.	A	G	.	.	MAF_USDA=1.667
NC_035097.1	50205651	.	C	T	.	.	MAF_INRAE=22.785;MAF_USDA=20.588
NC_035097.1	50205691	.	A	C	.	.	MAF_INRAE=7.595;MAF_USDA=9.412
NC_035097.1	50205715	.	C	T	.	.	MAF_USDA=3.279
NC_035097.1	50205779	.	A	G	.	.	MAF_USDA=6.471
NC_035097.1	50205792	.	T	A	.	.	MAF_INRAE=14.167;MAF_USDA=12.941
NC_035097.1	50205803	.	C	A	.	.	MAF_INRAE=5.833;MAF_USDA=7.059
NC_035097.1	50205806	.	A	C	.	.	MAF_USDA=2.083
NC_035097.1	50205852	.	G	T	.	.	MAF_INRAE=33.544;MAF_USDA=39.412
NC_035097.1	50205898	.	A	T	.	.	MAF_USDA=1.639
NC_035097.1	50205984	.	TC	TA	.	.	MAF_USDA=6.25
NC_035097.1	50205988	.	T	G	.	.	MAF_INRAE=38.608;MAF_USDA=42.941
NC_035097.1	50206079	.	C	T	.	.	MAF_USDA=7.059
NC_035097.1	50206082	.	C	T	.	.	MAF_USDA=8.197
NC_035097.1	50206102	.	T	C	.	.	MAF_INRAE=14.167;MAF_USDA=12.353
NC_035097.1	50206142	.	T	G	.	.	MAF_INRAE=46.203;MAF_USDA=48.235
NC_035097.1	50206147	.	T	G	.	.	MAF_INRAE=34.167;MAF_USDA=22.941
NC_035097.1	50206170	.	G	A	.	.	MAF_INRAE=12.658;MAF_USDA=28.824
NC_035097.1	50206290	.	A	G	.	.	MAF_USDA=3.279
NC_035097.1	50206319	.	C	T	.	.	MAF_USDA=6.471
NC_035097.1	50206364	.	C	T	.	.	MAF_USDA=10.417
NC_035097.1	50206380	.	G	A	.	.	MAF_USDA=4.31
NC_035097.1	50206422	.	T	A	.	.	MAF_USDA=29.167
NC_035097.1	50206449	.	C	G	.	.	MAF_INRAE=10.127;MAF_USDA=9.016
NC_035097.1	50206504	.	T	C	.	.	MAF_INRAE=33.544;MAF_USDA=36.471
NC_035097.1	50206606	.	G	A	.	.	MAF_INRAE=34.177;MAF_USDA=43.529
NC_035097.1	50206621	.	A	G	.	.	MAF_INRAE=34.177;MAF_USDA=31.176
NC_035097.1	50206683	.	C	T	.	.	MAF_INRAE=11.667
NC_035097.1	50206699	.	G	A	.	.	MAF_USDA=11.765
NC_035097.1	50206775	.	A	T	.	.	MAF_INRAE=33.544;MAF_USDA=28.824
NC_035097.1	50206791	.	G	A	.	.	MAF_INRAE=20.0;MAF_USDA=9.412
NC_035097.1	50206802	.	G	T	.	.	MAF_USDA=5.882
NC_035097.1	50206810	.	A	G	.	.	MAF_USDA=1.639
NC_035097.1	50206844	.	T	G	.	.	MAF_INRAE=37.342;MAF_USDA=41.765
NC_035097.1	50206858	.	A	G	.	.	MAF_USDA=6.25
NC_035097.1	50206861	.	C	T	.	.	MAF_USDA=6.25
NC_035097.1	50206862	.	A	T	.	.	MAF_USDA=6.25
NC_035097.1	50206873	.	C	T	.	.	MAF_USDA=5.882
NC_035097.1	50206895	.	A	G	.	.	MAF_USDA=3.279
NC_035097.1	50206909	.	C	T	.	.	MAF_USDA=5.882
NC_035097.1	50206923	.	G	A	.	.	MAF_USDA=1.765
NC_035097.1	50206941	.	G	A	.	.	MAF_USDA=4.098
NC_035097.1	50206947	.	C	A	.	.	MAF_INRAE=33.544;MAF_USDA=45.882
NC_035097.1	50206970	.	A	G	.	.	MAF_INRAE=33.544;MAF_USDA=36.471
NC_035097.1	50207025	.	G	T	.	.	MAF_INRAE=5.263
NC_035097.1	50207047	.	C	T	.	.	MAF_USDA=8.197
NC_035097.1	50207079	.	T	C	.	.	MAF_INRAE=20.886;MAF_USDA=16.471
NC_035097.1	50207102	.	G	A	.	.	MAF_INRAE=8.228;MAF_USDA=24.118
NC_035097.1	50207134	.	T	A	.	.	MAF_USDA=7.377
NC_035097.1	50207140	.	T	C	.	.	MAF_INRAE=25.316;MAF_USDA=30.0
NC_035097.1	50207154	.	C	T	.	.	MAF_INRAE=29.747;MAF_USDA=21.176
NC_035097.1	50207174	.	C	A	.	.	MAF_INRAE=6.962;MAF_USDA=5.294
NC_035097.1	50207285	.	G	A	.	.	MAF_INRAE=15.789;MAF_USDA=9.016
NC_035097.1	50207494	.	G	C	.	.	MAF_INRAE=31.579;MAF_USDA=45.833
NC_035097.1	50207504	.	T	C	.	.	MAF_INRAE=26.316;MAF_USDA=21.084
NC_035097.1	50207532	.	G	A	.	.	MAF_INRAE=5.263;MAF_USDA=4.819
NC_035097.1	50208169	.	G	A	.	.	MAF_USDA=5.882
NC_035097.1	50208222	.	C	G	.	.	MAF_USDA=1.639
NC_035097.1	50208229	.	C	T	.	.	MAF_USDA=11.475
NC_035097.1	50208230	.	A	G	.	.	MAF_USDA=4.098
NC_035097.1	50208269	.	A	G	.	.	MAF_USDA=2.459
NC_035097.1	50208276	.	A	G	.	.	MAF_USDA=1.639
NC_035097.1	50208314	.	C	T	.	.	MAF_INRAE=15.19;MAF_USDA=10.0
NC_035097.1	50208317	.	C	T	.	.	MAF_USDA=3.279
NC_035097.1	50208325	.	G	C	.	.	MAF_USDA=2.459
NC_035097.1	50208328	.	G	A	.	.	MAF_INRAE=25.833;MAF_USDA=32.941
NC_035097.1	50208366	.	T	C	.	.	MAF_INRAE=15.19;MAF_USDA=10.588
NC_035097.1	50208371	.	A	C	.	.	MAF_INRAE=15.789;MAF_USDA=8.333
NC_035097.1	50208372	.	T	C	.	.	MAF_INRAE=26.667;MAF_USDA=34.118
NC_035097.1	50208374	.	T	G	.	.	MAF_USDA=35.882
NC_035097.1	50208390	.	A	T	.	.	MAF_INRAE=26.316;MAF_USDA=12.353
NC_035097.1	50208410	.	A	C	.	.	MAF_USDA=29.167
NC_035097.1	50208415	.	T	A	.	.	MAF_USDA=29.167
NC_035097.1	50208418	.	C	A	.	.	MAF_USDA=27.059
NC_035097.1	50208420	.	G	T	.	.	MAF_USDA=14.118
NC_035097.1	50208444	.	C	T	.	.	MAF_USDA=4.098
NC_035097.1	50208494	.	A	C	.	.	MAF_USDA=1.639
NC_035097.1	50208504	.	A	T	.	.	MAF_INRAE=37.975;MAF_USDA=29.412
NC_035097.1	50208506	.	G	A	.	.	MAF_INRAE=28.333;MAF_USDA=29.412
NC_035097.1	50208510	.	G	T	.	.	MAF_INRAE=28.333;MAF_USDA=12.353
NC_035097.1	50208518	.	C	T	.	.	MAF_INRAE=22.785;MAF_USDA=13.529
NC_035097.1	50208544	.	T	G	.	.	MAF_INRAE=39.241;MAF_USDA=23.529
NC_035097.1	50208569	.	C	A	.	.	MAF_USDA=9.167
NC_035097.1	50208576	.	C	A	.	.	MAF_USDA=4.167
NC_035097.1	50208578	.	T	A	.	.	MAF_INRAE=35.0
NC_035097.1	50208580	.	T	C	.	.	MAF_USDA=45.833
NC_035097.1	50208586	.	T	A	.	.	MAF_INRAE=22.5;MAF_USDA=14.583
NC_035097.1	50208661	.	A	G	.	.	MAF_INRAE=6.329;MAF_USDA=2.941
NC_035097.1	50208664	.	G	T	.	.	MAF_INRAE=31.667;MAF_USDA=47.059
NC_035097.1	50208749	.	A	G	.	.	MAF_INRAE=16.456;MAF_USDA=11.765
NC_035097.1	50208829	.	C	T	.	.	MAF_INRAE=16.667;MAF_USDA=9.412
NC_035097.1	50208853	.	T	G	.	.	MAF_INRAE=15.823;MAF_USDA=15.294
NC_035097.1	50208876	.	C	A	.	.	MAF_INRAE=10.0
NC_035097.1	50208919	.	T	G	.	.	MAF_INRAE=38.608;MAF_USDA=36.471
NC_035097.1	50208952	.	A	G	.	.	MAF_INRAE=23.418;MAF_USDA=22.941
NC_035097.1	50209017	.	G	C	.	.	MAF_INRAE=22.785;MAF_USDA=24.118
NC_035097.1	50209031	.	C	T	.	.	MAF_INRAE=10.0;MAF_USDA=13.115
NC_035097.1	50209050	.	G	A	.	.	MAF_USDA=11.475
NC_035097.1	50209107	.	T	C	.	.	MAF_INRAE=10.127;MAF_USDA=19.412
NC_035097.1	50209146	.	C	G	.	.	MAF_USDA=4.098
NC_035097.1	50209202	.	T	C	.	.	MAF_INRAE=14.557;MAF_USDA=24.118
NC_035097.1	50209221	.	T	G	.	.	MAF_INRAE=14.557;MAF_USDA=25.882
NC_035097.1	50209226	.	G	T	.	.	MAF_INRAE=34.167;MAF_USDA=15.294
NC_035097.1	50209244	.	T	G	.	.	MAF_USDA=8.197
NC_035097.1	50209260	.	C	T	.	.	MAF_USDA=2.353
NC_035097.1	50209383	.	G	A	.	.	MAF_INRAE=45.833;MAF_USDA=43.75
NC_035097.1	50209406	.	T	A	.	.	MAF_INRAE=42.105;MAF_USDA=47.647
NC_035097.1	50209410	.	T	G	.	.	MAF_USDA=48.824
NC_035097.1	50209413	.	A	G	.	.	MAF_USDA=48.824
NC_035097.1	50209418	.	T	A	.	.	MAF_INRAE=47.368;MAF_USDA=47.059
NC_035097.1	50209432	.	C	G	.	.	MAF_INRAE=20.253;MAF_USDA=12.941
NC_035097.1	50209437	.	C	A	.	.	MAF_INRAE=2.5
NC_035097.1	50209457	.	A	C	.	.	MAF_USDA=2.941
NC_035097.1	50209458	.	A	T	.	.	MAF_INRAE=5.263;MAF_USDA=1.639
NC_035097.1	50209477	.	G	C	.	.	MAF_USDA=27.083
NC_035097.1	50209484	.	G	A	.	.	MAF_USDA=45.833
NC_035097.1	50209485	.	G	C	.	.	MAF_USDA=45.833
NC_035097.1	50209486	.	G	C	.	.	MAF_USDA=2.083
NC_035097.1	50209527	.	A	G	.	.	MAF_INRAE=34.167;MAF_USDA=45.882
NC_035097.1	50209533	.	C	T	.	.	MAF_USDA=2.083
NC_035097.1	50209559	.	G	A	.	.	MAF_INRAE=20.253;MAF_USDA=9.016
NC_035097.1	50209563	.	A	G	.	.	MAF_INRAE=31.646;MAF_USDA=31.765
NC_035097.1	50209564	.	G	A	.	.	MAF_INRAE=26.667;MAF_USDA=31.765
NC_035097.1	50209566	.	A	G	.	.	MAF_INRAE=26.667;MAF_USDA=31.176
NC_035097.1	50209696	.	C	A	.	.	MAF_INRAE=6.962;MAF_USDA=14.706
NC_035097.1	50209707	.	T	G	.	.	MAF_USDA=10.417
NC_035097.1	50209708	.	T	A	.	.	MAF_USDA=10.417
NC_035097.1	50209709	.	T	C	.	.	MAF_USDA=10.417
NC_035097.1	50209712	.	T	G	.	.	MAF_INRAE=4.167;MAF_USDA=10.417
NC_035097.1	50209714	.	A	C	.	.	MAF_INRAE=4.167;MAF_USDA=10.417
NC_035097.1	50209725	.	C	T	.	.	MAF_INRAE=4.167;MAF_USDA=8.333
NC_035097.1	50209739	.	A	G	.	.	MAF_INRAE=6.962;MAF_USDA=14.118
NC_035097.1	50209747	.	C	G	.	.	MAF_INRAE=6.962;MAF_USDA=14.706
NC_035097.1	50209757	.	A	T	.	.	MAF_INRAE=6.962;MAF_USDA=14.706
NC_035097.1	50209783	.	T	G	.	.	MAF_INRAE=18.987;MAF_USDA=24.118
NC_035097.1	50209840	.	G	A	.	.	MAF_INRAE=36.076;MAF_USDA=30.952
NC_035097.1	50209860	.	G	T	.	.	MAF_USDA=4.167
NC_035097.1	50209866	.	A	G	.	.	MAF_USDA=8.333
NC_035097.1	50209873	.	T	C	.	.	MAF_INRAE=46.835;MAF_USDA=36.31
NC_035097.1	50209888	.	C	A,T	.	.	MAF_INRAE=10.0;MAF_USDA=4.762
NC_035097.1	50209894	.	T	C	.	.	MAF_INRAE=47.468;MAF_USDA=36.905
NC_035097.1	50209937	.	C	T	.	.	MAF_INRAE=49.167
NC_035097.1	50209977	.	A	C	.	.	MAF_INRAE=15.19;MAF_USDA=22.353
NC_035097.1	50210016	.	C	T	.	.	MAF_USDA=2.459
NC_035097.1	50210021	.	A	G	.	.	MAF_USDA=2.353
NC_035097.1	50210039	.	G	A	.	.	MAF_INRAE=16.456;MAF_USDA=10.588
NC_035097.1	50210049	.	T	G	.	.	MAF_INRAE=31.667;MAF_USDA=35.417
NC_035097.1	50210101	.	A	C	.	.	MAF_INRAE=5.263
NC_035097.1	50210116	.	T	A	.	.	MAF_INRAE=10.0
NC_035097.1	50210133	.	C	G	.	.	MAF_INRAE=20.886;MAF_USDA=14.754
NC_035097.1	50210149	.	C	T	.	.	MAF_USDA=4.098
NC_035097.1	50210150	.	G	A	.	.	MAF_INRAE=6.962;MAF_USDA=4.118
NC_035097.1	50210196	.	G	C	.	.	MAF_INRAE=16.667;MAF_USDA=7.647
NC_035097.1	50210229	.	A	C	.	.	MAF_INRAE=6.962;MAF_USDA=3.529
NC_035097.1	50210244	.	A	C	.	.	MAF_INRAE=44.167;MAF_USDA=25.294
NC_035097.1	50210292	.	A	T	.	.	MAF_INRAE=6.667;MAF_USDA=4.098
NC_035097.1	50210298	.	C	G	.	.	MAF_INRAE=34.167;MAF_USDA=41.176
NC_035097.1	50210418	.	G	T	.	.	MAF_INRAE=27.215;MAF_USDA=30.0
NC_035097.1	50210434	.	T	A	.	.	MAF_USDA=9.836
NC_035097.1	50210442	.	T	G	.	.	MAF_INRAE=27.215;MAF_USDA=38.235
NC_035097.1	50210473	.	G	A	.	.	MAF_USDA=11.176
NC_035097.1	50210505	.	T	A	.	.	MAF_INRAE=17.5;MAF_USDA=7.647
NC_035097.1	50210518	.	C	G	.	.	MAF_INRAE=6.667;MAF_USDA=2.459
NC_035097.1	50210532	.	G	A	.	.	MAF_INRAE=10.0
NC_035097.1	50210534	.	A	G	.	.	MAF_INRAE=6.667;MAF_USDA=5.738
NC_035097.1	50210551	.	C	A	.	.	MAF_USDA=4.918
NC_035097.1	50210726	.	T	C	.	.	MAF_USDA=4.098
NC_035097.1	50210744	.	A	C	.	.	MAF_USDA=2.083
NC_035097.1	50210745	.	T	A	.	.	MAF_USDA=2.083
NC_035097.1	50210749	.	C	T	.	.	MAF_USDA=2.459
NC_035097.1	50210771	.	T	A	.	.	MAF_USDA=3.279
NC_035097.1	50210782	.	T	C	.	.	MAF_USDA=1.639
NC_035097.1	50210827	.	T	G	.	.	MAF_USDA=5.738
NC_035097.1	50210848	.	T	C	.	.	MAF_INRAE=6.962;MAF_USDA=8.333
NC_035097.1	50210868	.	G	T	.	.	MAF_USDA=1.639
NC_035097.1	50210881	.	A	G	.	.	MAF_USDA=20.588
NC_035097.1	50210897	.	A	C	.	.	MAF_USDA=18.824
NC_035097.1	50210902	.	T	C	.	.	MAF_USDA=4.098
NC_035097.1	50210903	.	A	G	.	.	MAF_USDA=18.824
NC_035097.1	50210927	.	G	T	.	.	MAF_USDA=3.529
NC_035097.1	50210928	.	A	T	.	.	MAF_USDA=3.529
NC_035097.1	50210949	.	G	C	.	.	MAF_USDA=10.417
NC_035097.1	50210962	.	G	C	.	.	MAF_USDA=1.639
NC_035097.1	50210993	.	C	T	.	.	MAF_INRAE=15.823;MAF_USDA=17.059
NC_035097.1	50211175	.	G	A	.	.	MAF_INRAE=10.526;MAF_USDA=47.647
NC_035097.1	50211279	.	G	A	.	.	MAF_USDA=10.417
NC_035097.1	50211485	.	A	G	.	.	MAF_INRAE=30.833;MAF_USDA=27.647
NC_035097.1	50211515	.	A	G	.	.	MAF_INRAE=25.316;MAF_USDA=29.412
NC_035097.1	50211646	.	T	A	.	.	MAF_USDA=8.824
NC_035097.1	50211698	.	C	T	.	.	MAF_INRAE=5.0;MAF_USDA=3.279
NC_035097.1	50211718	.	A	C	.	.	MAF_INRAE=25.949;MAF_USDA=15.294
NC_035097.1	50211763	.	C	T	.	.	MAF_INRAE=19.62;MAF_USDA=45.294
NC_035097.1	50211793	.	G	T	.	.	MAF_INRAE=5.263
NC_035097.1	50211809	.	A	T	.	.	MAF_USDA=5.738
NC_035097.1	50211828	.	A	G	.	.	MAF_INRAE=5.263
NC_035097.1	50211910	.	A	G	.	.	MAF_INRAE=41.139;MAF_USDA=34.706
NC_035097.1	50211924	.	T	A	.	.	MAF_INRAE=15.823;MAF_USDA=27.647
NC_035097.1	50211943	.	G	A	.	.	MAF_INRAE=27.215;MAF_USDA=14.706
NC_035097.1	50211963	.	C	T	.	.	MAF_USDA=4.918
NC_035097.1	50211972	.	C	A	.	.	MAF_INRAE=5.263
NC_035097.1	50212020	.	T	C	.	.	MAF_INRAE=45.57;MAF_USDA=35.294
NC_035097.1	50212026	.	G	T	.	.	MAF_INRAE=6.962;MAF_USDA=12.353
NC_035097.1	50212072	.	A	C	.	.	MAF_INRAE=39.873;MAF_USDA=46.471
NC_035097.1	50212075	.	C	A	.	.	MAF_USDA=7.377
NC_035097.1	50212161	.	G	A	.	.	MAF_INRAE=5.696;MAF_USDA=4.118
NC_035097.1	50212166	.	A	G	.	.	MAF_INRAE=5.263
NC_035097.1	50212192	.	C	A	.	.	MAF_INRAE=5.263
NC_035097.1	50212248	.	A	G	.	.	MAF_USDA=4.918
NC_035097.1	50212249	.	T	G	.	.	MAF_INRAE=16.667;MAF_USDA=20.492
NC_035097.1	50212261	.	C	A	.	.	MAF_INRAE=19.167;MAF_USDA=21.765
NC_035097.1	50212265	.	T	A	.	.	MAF_INRAE=25.316;MAF_USDA=29.412
NC_035097.1	50212359	.	A	T	.	.	MAF_INRAE=28.481;MAF_USDA=42.353
NC_035097.1	50212369	.	G	A	.	.	MAF_INRAE=10.833
NC_035097.1	50212382	.	T	G	.	.	MAF_INRAE=21.667;MAF_USDA=13.095
NC_035097.1	50212444	.	A	G	.	.	MAF_USDA=17.262
NC_035097.1	50212455	.	G	T	.	.	MAF_USDA=7.647
NC_035097.1	50212483	.	T	A	.	.	MAF_USDA=8.333
NC_035097.1	50212487	.	T	G	.	.	MAF_USDA=4.167
NC_035097.1	50212505	.	G	C	.	.	MAF_USDA=36.471
NC_035097.1	50212506	.	C	G	.	.	MAF_USDA=35.294
NC_035097.1	50212512	.	C	A	.	.	MAF_USDA=8.235
NC_035097.1	50212515	.	C	T	.	.	MAF_USDA=4.167
NC_035097.1	50213132	.	G	A	.	.	MAF_INRAE=5.263;MAF_USDA=15.476
NC_035097.1	50213171	.	G	A	.	.	MAF_USDA=3.333
NC_035097.1	50213200	.	T	C	.	.	MAF_USDA=4.167
NC_035097.1	50213203	.	T	A	.	.	MAF_USDA=1.724
NC_035097.1	50213238	.	A	G	.	.	MAF_USDA=15.517
NC_035097.1	50213318	.	G	A	.	.	MAF_INRAE=10.833;MAF_USDA=9.836
NC_035097.1	50213344	.	T	C	.	.	MAF_INRAE=8.861;MAF_USDA=7.143
NC_035097.1	50213358	.	G	T	.	.	MAF_INRAE=10.833;MAF_USDA=9.836
NC_035097.1	50213417	.	T	G	.	.	MAF_INRAE=21.053
NC_035097.1	50213418	.	T	C	.	.	MAF_INRAE=14.167;MAF_USDA=15.663
NC_035097.1	50213468	.	G	T	.	.	MAF_USDA=4.167
NC_035097.1	50213500	.	C	G	.	.	MAF_INRAE=40.506;MAF_USDA=20.588
NC_035097.1	50213510	.	C	A	.	.	MAF_USDA=1.639
NC_035097.1	50213539	.	G	T	.	.	MAF_INRAE=18.421;MAF_USDA=27.647
NC_035097.1	50213550	.	T	G	.	.	MAF_USDA=10.417
NC_035097.1	50213569	.	C	T	.	.	MAF_INRAE=36.667;MAF_USDA=31.25
NC_035097.1	50213620	.	A	C	.	.	MAF_INRAE=33.544;MAF_USDA=27.869
NC_035097.1	50213631	.	A	T	.	.	MAF_INRAE=18.421;MAF_USDA=20.0
NC_035097.1	50213639	.	T	A	.	.	MAF_INRAE=35.443
NC_035097.1	50213640	.	G	C	.	.	MAF_INRAE=40.833
NC_035097.1	50213666	.	C	T	.	.	MAF_INRAE=2.632
NC_035097.1	50213678	.	G	A	.	.	MAF_INRAE=45.833;MAF_USDA=48.235
NC_035097.1	50213681	.	C	A	.	.	MAF_USDA=3.279
NC_035097.1	50213717	.	G	T	.	.	MAF_INRAE=26.667;MAF_USDA=39.583
NC_035097.1	50213728	.	T	C	.	.	MAF_INRAE=34.167;MAF_USDA=47.647
NC_035097.1	50213732	.	G	A	.	.	MAF_INRAE=15.0;MAF_USDA=5.294
NC_035097.1	50213734	.	G	A	.	.	MAF_INRAE=15.0;MAF_USDA=5.294
NC_035097.1	50213757	.	A	G	.	.	MAF_USDA=5.294
NC_035097.1	50213766	.	C	A	.	.	MAF_USDA=2.459
NC_035097.1	50213781	.	G	A	.	.	MAF_USDA=7.377
NC_035097.1	50213785	.	C	T	.	.	MAF_INRAE=26.667;MAF_USDA=37.5
NC_035097.1	50213794	.	GTC	GTT	.	.	MAF_USDA=37.5
NC_035097.1	50213796	.	C	T	.	.	MAF_INRAE=26.316;MAF_USDA=16.393
NC_035097.1	50213801	.	T	C	.	.	MAF_USDA=7.647
NC_035097.1	50213810	.	A	G	.	.	MAF_INRAE=45.57;MAF_USDA=22.917
NC_035097.1	50213843	.	A	C	.	.	MAF_INRAE=17.089;MAF_USDA=18.235
NC_035097.1	50213865	.	C	T	.	.	MAF_INRAE=17.722;MAF_USDA=14.118
NC_035097.1	50213868	.	G	A	.	.	MAF_USDA=2.941
NC_035097.1	50213886	.	T	A	.	.	MAF_USDA=8.197
NC_035097.1	50213944	.	C	T	.	.	MAF_INRAE=22.152;MAF_USDA=31.176
NC_035097.1	50213956	.	C	A	.	.	MAF_INRAE=29.747;MAF_USDA=32.353
NC_035097.1	50213960	.	G	T	.	.	MAF_USDA=10.656
NC_035097.1	50213967	.	T	A	.	.	MAF_INRAE=18.987;MAF_USDA=20.0
NC_035097.1	50213986	.	G	T	.	.	MAF_INRAE=29.747;MAF_USDA=32.353
NC_035097.1	50214032	.	C	A	.	.	MAF_USDA=1.639
NC_035097.1	50214052	.	C	T	.	.	MAF_USDA=1.639
NC_035097.1	50214081	.	C	A	.	.	MAF_INRAE=2.632;MAF_USDA=14.706
NC_035097.1	50214105	.	A	T	.	.	MAF_USDA=5.172
NC_035097.1	50214108	.	G	A	.	.	MAF_USDA=35.417
NC_035097.1	50214152	.	T	A	.	.	MAF_USDA=9.091
NC_035097.1	50214164	.	C	A	.	.	MAF_USDA=2.459
NC_035097.1	50214172	.	G	A	.	.	MAF_USDA=20.833
NC_035097.1	50215910	.	A	G	.	.	MAF_USDA=1.639
NC_035097.1	50215951	.	T	A	.	.	MAF_INRAE=25.833
NC_035097.1	50215959	.	G	T	.	.	MAF_INRAE=5.0
NC_035097.1	50215969	.	T	G	.	.	MAF_INRAE=2.632
NC_035097.1	50216021	.	A	G	.	.	MAF_INRAE=10.127
NC_035097.1	50216030	.	C	T	.	.	MAF_INRAE=2.632;MAF_USDA=5.738
NC_035097.1	50216040	.	A	G	.	.	MAF_USDA=1.639
NC_035097.1	50216041	.	T	C	.	.	MAF_USDA=6.557
NC_035097.1	50216046	.	T	G	.	.	MAF_INRAE=30.833
NC_035097.1	50216047	.	A	T	.	.	MAF_USDA=1.639
NC_035097.1	50216049	.	G	A	.	.	MAF_INRAE=40.0
NC_035097.1	50216061	.	A	G	.	.	MAF_USDA=2.459
NC_035097.1	50216066	.	C	G	.	.	MAF_INRAE=3.333
NC_035097.1	50216138	.	T	G	.	.	MAF_USDA=8.197
NC_035097.1	50216162	.	C	G	.	.	MAF_INRAE=9.167
NC_035097.1	50216168	.	C	A	.	.	MAF_INRAE=20.886;MAF_USDA=8.197
NC_035097.1	50216182	.	C	T	.	.	MAF_INRAE=9.167
NC_035097.1	50216185	.	G	A	.	.	MAF_INRAE=33.544;MAF_USDA=34.706
NC_035097.1	50216206	.	C	T	.	.	MAF_USDA=1.639
NC_035097.1	50216231	.	C	A	.	.	MAF_INRAE=42.105;MAF_USDA=8.197
NC_035097.1	50216285	.	G	C	.	.	MAF_INRAE=1.667
NC_035097.1	50216304	.	C	T	.	.	MAF_USDA=3.279
NC_035097.1	50216305	.	G	T	.	.	MAF_USDA=3.529
NC_035097.1	50216309	.	A	C	.	.	MAF_INRAE=31.013;MAF_USDA=36.471
NC_035097.1	50216317	.	T	A	.	.	MAF_INRAE=22.152;MAF_USDA=10.417
NC_035097.1	50216324	.	A	G	.	.	MAF_INRAE=8.861;MAF_USDA=5.738
NC_035097.1	50216327	.	C	T	.	.	MAF_INRAE=46.667;MAF_USDA=25.882
NC_035097.1	50216335	.	G	A	.	.	MAF_INRAE=18.987;MAF_USDA=7.059
NC_035097.1	50216358	.	G	C	.	.	MAF_INRAE=44.304;MAF_USDA=31.765
NC_035097.1	50216368	.	A	C	.	.	MAF_INRAE=16.667;MAF_USDA=4.706
NC_035097.1	50216376	.	G	A	.	.	MAF_INRAE=32.278;MAF_USDA=32.353
NC_035097.1	50216408	.	A	C	.	.	MAF_INRAE=8.228;MAF_USDA=21.176
NC_035097.1	50216427	.	A	T	.	.	MAF_INRAE=15.789;MAF_USDA=5.738
NC_035097.1	50216452	.	G	A	.	.	MAF_USDA=4.167
NC_035097.1	50216490	.	T	G	.	.	MAF_INRAE=6.667
NC_035097.1	50216515	.	C	A	.	.	MAF_INRAE=38.608;MAF_USDA=35.119
NC_035097.1	50216520	.	G	T	.	.	MAF_INRAE=16.667
NC_035097.1	50216544	.	G	A	.	.	MAF_INRAE=47.468;MAF_USDA=48.81
NC_035097.1	50216570	.	T	G	.	.	MAF_USDA=7.059
NC_035097.1	50216595	.	T	C	.	.	MAF_INRAE=10.526
NC_035097.1	50216613	.	C	T	.	.	MAF_INRAE=13.333;MAF_USDA=8.333
NC_035097.1	50216632	.	C	T	.	.	MAF_INRAE=13.924;MAF_USDA=50.0
NC_035097.1	50216644	.	G	A	.	.	MAF_INRAE=14.557;MAF_USDA=21.765
NC_035097.1	50216649	.	C	T	.	.	MAF_INRAE=13.291;MAF_USDA=13.529
NC_035097.1	50216658	.	T	G	.	.	MAF_INRAE=45.57;MAF_USDA=45.294
NC_035097.1	50216663	.	G	T	.	.	MAF_INRAE=22.152;MAF_USDA=19.672
NC_035097.1	50216729	.	C	G	.	.	MAF_INRAE=5.263
NC_035097.1	50216744	.	G	T	.	.	MAF_INRAE=2.632;MAF_USDA=6.471
NC_035097.1	50216748	.	G	A	.	.	MAF_INRAE=6.667;MAF_USDA=12.353
NC_035097.1	50216751	.	A	G	.	.	MAF_INRAE=31.667;MAF_USDA=22.353
NC_035097.1	50216767	.	G	T	.	.	MAF_INRAE=36.709;MAF_USDA=47.024
NC_035097.1	50216768	.	A	G	.	.	MAF_INRAE=40.0;MAF_USDA=47.619
NC_035097.1	50216781	.	T	A	.	.	MAF_USDA=6.548
NC_035097.1	50216807	.	C	A	.	.	MAF_USDA=2.5
NC_035097.1	50216828	.	C	T	.	.	MAF_INRAE=6.962;MAF_USDA=3.333
NC_035097.1	50216831	.	A	G	.	.	MAF_USDA=27.381
NC_035097.1	50216835	.	G	T	.	.	MAF_USDA=1.667
NC_035097.1	50216920	.	G	A	.	.	MAF_USDA=14.407
NC_035097.1	50216940	.	C	A	.	.	MAF_USDA=5.833
NC_035097.1	50216970	.	C	T	.	.	MAF_USDA=2.083
NC_035097.1	50216980	.	G	T	.	.	MAF_USDA=17.5
NC_035097.1	50217042	.	G	A	.	.	MAF_INRAE=36.076;MAF_USDA=28.235
NC_035097.1	50217064	.	T	C	.	.	MAF_INRAE=18.354;MAF_USDA=24.706
NC_035097.1	50217076	.	G	T	.	.	MAF_INRAE=13.333;MAF_USDA=7.059
NC_035097.1	50217102	.	C	T	.	.	MAF_INRAE=13.333;MAF_USDA=7.059
NC_035097.1	50217115	.	G	T	.	.	MAF_INRAE=2.632;MAF_USDA=1.639
NC_035097.1	50217129	.	G	A	.	.	MAF_USDA=9.836
NC_035097.1	50217133	.	C	T	.	.	MAF_INRAE=20.253;MAF_USDA=3.279
NC_035097.1	50217172	.	G	A	.	.	MAF_USDA=2.353
NC_035097.1	50217191	.	T	C	.	.	MAF_INRAE=40.506;MAF_USDA=32.941
NC_035097.1	50217246	.	C	G	.	.	MAF_USDA=4.918
NC_035097.1	50217247	.	C	A	.	.	MAF_USDA=10.417
NC_035097.1	50217248	.	A	T	.	.	MAF_INRAE=37.975
NC_035097.1	50217254	.	G	A	.	.	MAF_INRAE=20.253;MAF_USDA=8.824
NC_035097.1	50217283	.	G	T	.	.	MAF_INRAE=20.253;MAF_USDA=8.235
NC_035097.1	50217310	.	T	G	.	.	MAF_INRAE=50.0;MAF_USDA=36.905
NC_035097.1	50217315	.	A	T	.	.	MAF_USDA=36.145
NC_035097.1	50217323	.	A	G	.	.	MAF_USDA=28.571
NC_035097.1	50217392	.	A	G	.	.	MAF_USDA=24.706
NC_035097.1	50217393	.	G	C	.	.	MAF_USDA=24.706
NC_035097.1	50217399	.	C	A	.	.	MAF_USDA=7.377
NC_035097.1	50217407	.	T	C	.	.	MAF_USDA=1.639
NC_035097.1	50217411	.	T	C	.	.	MAF_INRAE=13.333;MAF_USDA=10.0
NC_035097.1	50217443	.	T	A	.	.	MAF_INRAE=22.152;MAF_USDA=10.588
NC_035097.1	50217466	.	C	T	.	.	MAF_INRAE=2.632;MAF_USDA=7.647
NC_035097.1	50217521	.	C	T	.	.	MAF_INRAE=23.333;MAF_USDA=12.941
NC_035097.1	50217533	.	C	T	.	.	MAF_INRAE=7.595;MAF_USDA=14.118
NC_035097.1	50217570	.	A	C	.	.	MAF_USDA=8.333
NC_035097.1	50217623	.	A	G	.	.	MAF_USDA=4.706
NC_035097.1	50217670	.	G	A	.	.	MAF_INRAE=8.861;MAF_USDA=22.131
NC_035097.1	50217695	.	T	C	.	.	MAF_USDA=4.167
NC_035097.1	50217753	.	C	A	.	.	MAF_INRAE=2.632;MAF_USDA=7.059
NC_035097.1	50217786	.	A	G	.	.	MAF_INRAE=23.333;MAF_USDA=12.941
NC_035097.1	50217801	.	A	G	.	.	MAF_USDA=6.25
NC_035097.1	50217802	.	G	A	.	.	MAF_USDA=2.459
NC_035097.1	50217813	.	A	G	.	.	MAF_INRAE=23.333;MAF_USDA=12.941
NC_035097.1	50217850	.	C	G	.	.	MAF_INRAE=24.684;MAF_USDA=22.941
NC_035097.1	50217857	.	T	G	.	.	MAF_USDA=6.557
NC_035097.1	50217864	.	T	C	.	.	MAF_USDA=2.459
NC_035097.1	50217870	.	T	A	.	.	MAF_INRAE=24.684;MAF_USDA=20.588
NC_035097.1	50217881	.	T	G	.	.	MAF_INRAE=49.367;MAF_USDA=40.588
NC_035097.1	50217910	.	TAAAAAA	TAAAAAT	.	.	MAF_USDA=22.917
NC_035097.1	50217931	.	G	A	.	.	MAF_INRAE=23.333;MAF_USDA=18.235
NC_035097.1	50217934	.	T	A	.	.	MAF_USDA=10.417
NC_035097.1	50217957	.	A	G	.	.	MAF_INRAE=22.5;MAF_USDA=17.647
NC_035097.1	50218090	.	A	C	.	.	MAF_INRAE=19.62;MAF_USDA=14.706
NC_035097.1	50218120	.	G	T	.	.	MAF_INRAE=16.667
NC_035097.1	50218122	.	A	G	.	.	MAF_USDA=4.098
NC_035097.1	50218172	.	G	T	.	.	MAF_INRAE=23.418;MAF_USDA=24.706
NC_035097.1	50218200	.	C	T	.	.	MAF_USDA=2.941
NC_035097.1	50218251	.	G	T	.	.	MAF_USDA=12.5
NC_035097.1	50218254	.	C	T	.	.	MAF_USDA=12.5
NC_035097.1	50218264	.	C	A	.	.	MAF_USDA=5.738
NC_035097.1	50218273	.	A	G	.	.	MAF_INRAE=12.5;MAF_USDA=14.118
NC_035097.1	50218286	.	C	T	.	.	MAF_USDA=2.353
NC_035097.1	50218289	.	A	C	.	.	MAF_USDA=1.639
NC_035097.1	50218295	.	T	A	.	.	MAF_USDA=15.574
NC_035097.1	50218319	.	A	G	.	.	MAF_USDA=1.639
NC_035097.1	50218384	.	G	A	.	.	MAF_USDA=20.833
NC_035097.1	50218400	.	G	C	.	.	MAF_INRAE=26.316;MAF_USDA=25.882
NC_035097.1	50218408	.	G	A	.	.	MAF_INRAE=21.053;MAF_USDA=18.235
NC_035097.1	50218414	.	C	T	.	.	MAF_USDA=1.639
NC_035097.1	50218419	.	T	C	.	.	MAF_USDA=2.459
NC_035097.1	50218549	.	G	T	.	.	MAF_USDA=2.941
NC_035097.1	50218572	.	C	T	.	.	MAF_USDA=2.459
NC_035097.1	50218580	.	A	T	.	.	MAF_INRAE=5.0;MAF_USDA=4.918
NC_035097.1	50218656	.	T	A	.	.	MAF_INRAE=2.632;MAF_USDA=7.5
NC_035097.1	50218665	.	T	C	.	.	MAF_INRAE=2.632;MAF_USDA=6.667
NC_035097.1	50218670	.	T	C	.	.	MAF_INRAE=1.899;MAF_USDA=19.167
NC_035097.1	50218695	.	T	C	.	.	MAF_INRAE=16.667;MAF_USDA=8.333
NC_035097.1	50218698	.	T	A	.	.	MAF_USDA=1.667
NC_035097.1	50218714	.	G	C	.	.	MAF_USDA=4.167
NC_035097.1	50218715	.	A	C	.	.	MAF_USDA=4.167
NC_035097.1	50218721	.	C	G	.	.	MAF_INRAE=18.987;MAF_USDA=13.529
NC_035097.1	50218844	.	A	T	.	.	MAF_USDA=2.459
NC_035097.1	50218853	.	C	A	.	.	MAF_INRAE=20.253;MAF_USDA=11.765
NC_035097.1	50218970	.	T	A	.	.	MAF_USDA=1.639
NC_035097.1	50218978	.	G	A	.	.	MAF_USDA=1.639
NC_035097.1	50218979	.	T	C	.	.	MAF_USDA=10.417
NC_035097.1	50219023	.	C	A	.	.	MAF_USDA=3.279
NC_035097.1	50219065	.	G	A	.	.	MAF_INRAE=16.667
NC_035097.1	50219101	.	A	G	.	.	MAF_USDA=2.459
NC_035097.1	50219110	.	A	G	.	.	MAF_USDA=3.279
NC_035097.1	50219170	.	T	C	.	.	MAF_INRAE=4.167
NC_035097.1	50219185	.	A	G	.	.	MAF_INRAE=4.167
NC_035097.1	50219528	.	C	T	.	.	MAF_INRAE=5.263
NC_035097.1	50219544	.	C	T	.	.	MAF_INRAE=20.0;MAF_USDA=10.588
NC_035097.1	50219712	.	G	T	.	.	MAF_USDA=4.098
NC_035097.1	50219766	.	T	A	.	.	MAF_USDA=1.639
NC_035097.1	50219796	.	G	T	.	.	MAF_USDA=2.459
NC_035097.1	50219806	.	C	A	.	.	MAF_INRAE=20.0;MAF_USDA=10.0
NC_035097.1	50219808	.	C	T	.	.	MAF_INRAE=20.0;MAF_USDA=10.0
NC_035097.1	50219864	.	G	A	.	.	MAF_INRAE=5.696;MAF_USDA=4.118
NC_035097.1	50219874	.	G	C	.	.	MAF_USDA=1.639
NC_035097.1	50219936	.	G	T	.	.	MAF_INRAE=4.167;MAF_USDA=8.333
NC_035097.1	50219979	.	C	A	.	.	MAF_INRAE=8.861;MAF_USDA=10.656
NC_035097.1	50220025	.	T	C	.	.	MAF_USDA=4.098
NC_035097.1	50220038	.	A	T	.	.	MAF_USDA=2.459
NC_035097.1	50220046	.	G	A	.	.	MAF_USDA=4.098
NC_035097.1	50220050	.	T	A	.	.	MAF_USDA=4.098
NC_035097.1	50220077	.	A	T	.	.	MAF_USDA=4.098
NC_035097.1	50220078	.	T	A	.	.	MAF_USDA=4.098
NC_035097.1	50220084	.	T	G	.	.	MAF_USDA=4.098
NC_035097.1	50220089	.	G	A	.	.	MAF_USDA=4.098
NC_035097.1	50220095	.	C	T	.	.	MAF_USDA=3.529
NC_035097.1	50220100	.	T	G	.	.	MAF_USDA=4.098
NC_035097.1	50220118	.	G	T	.	.	MAF_USDA=4.098
NC_035097.1	50220198	.	T	A	.	.	MAF_INRAE=7.595;MAF_USDA=12.353
NC_035097.1	50220251	.	G	A	.	.	MAF_USDA=2.459
NC_035097.1	50220255	.	G	A	.	.	MAF_USDA=11.176
NC_035097.1	50220266	.	G	C	.	.	MAF_USDA=2.459
NC_035097.1	50220276	.	A	C	.	.	MAF_USDA=25.595
NC_035097.1	50220286	.	A	C	.	.	MAF_USDA=20.833
NC_035097.1	50220291	.	C	A	.	.	MAF_USDA=24.405
NC_035097.1	50220294	.	G	T	.	.	MAF_USDA=20.833
NC_035097.1	50220312	.	T	A	.	.	MAF_USDA=1.667
NC_035097.1	50220329	.	G	A	.	.	MAF_USDA=3.39
NC_035097.1	50220333	.	A	C	.	.	MAF_USDA=4.167
NC_035097.1	50220445	.	C	T	.	.	MAF_INRAE=5.0
NC_035097.1	50220452	.	T	A	.	.	MAF_INRAE=13.333
NC_035097.1	50220465	.	C	T	.	.	MAF_INRAE=8.333
NC_035097.1	50220478	.	G	A	.	.	MAF_INRAE=1.667
NC_035097.1	50220489	.	T	G	.	.	MAF_INRAE=1.667
NC_035097.1	50220491	.	T	C	.	.	MAF_INRAE=4.167
NC_035097.1	50220589	.	C	A	.	.	MAF_USDA=8.333
NC_035097.1	50220593	.	C	A	.	.	MAF_INRAE=2.5
NC_035097.1	50220619	.	T	G	.	.	MAF_INRAE=10.833;MAF_USDA=10.417
NC_035097.1	50220630	.	G	A	.	.	MAF_INRAE=20.0;MAF_USDA=20.833
NC_035097.1	50220633	.	C	G	.	.	MAF_USDA=10.417
NC_035097.1	50220634	.	T	C	.	.	MAF_USDA=29.167
NC_035097.1	50220654	.	G	A	.	.	MAF_USDA=35.417
NC_035097.1	50220669	.	T	G	.	.	MAF_USDA=35.417
NC_035097.1	50220677	.	C	A	.	.	MAF_INRAE=21.667;MAF_USDA=20.833
NC_035097.1	50220682	.	C	T	.	.	MAF_INRAE=21.667;MAF_USDA=18.75
NC_035097.1	50220686	.	G	A	.	.	MAF_INRAE=21.667;MAF_USDA=25.0
NC_035097.1	50220706	.	G	A	.	.	MAF_INRAE=14.167
NC_035097.1	50220707	.	A	C	.	.	MAF_INRAE=9.167
NC_035097.1	50220709	.	A	G	.	.	MAF_INRAE=9.167
NC_035097.1	50220712	.	C	T	.	.	MAF_USDA=18.75
NC_035097.1	50220714	.	A	T	.	.	MAF_INRAE=3.333;MAF_USDA=20.833
NC_035097.1	50220716	.	A	T	.	.	MAF_INRAE=8.333
NC_035097.1	50220735	.	T	C	.	.	MAF_INRAE=6.667;MAF_USDA=8.333
NC_035097.1	50220756	.	G	C	.	.	MAF_INRAE=2.5
NC_035097.1	50220761	.	A	C	.	.	MAF_INRAE=6.667;MAF_USDA=8.333
NC_035097.1	50220774	.	C	T	.	.	MAF_USDA=8.333
NC_035097.1	50220779	.	A	T	.	.	MAF_USDA=8.333
NC_035097.1	50220783	.	T	A	.	.	MAF_INRAE=9.167;MAF_USDA=11.765
NC_035097.1	50220803	.	G	T	.	.	MAF_INRAE=5.0;MAF_USDA=4.167
NC_035097.1	50220806	.	G	T	.	.	MAF_INRAE=5.0;MAF_USDA=2.083
NC_035097.1	50220815	.	C	T	.	.	MAF_INRAE=28.333;MAF_USDA=16.667
NC_035097.1	50220822	.	G	C	.	.	MAF_INRAE=3.333
NC_035097.1	50220824	.	A	T	.	.	MAF_INRAE=11.667
NC_035097.1	50220833	.	A	G	.	.	MAF_USDA=12.5
NC_035097.1	50220839	.	T	C	.	.	MAF_INRAE=1.667
NC_035097.1	50220926	.	C	A	.	.	MAF_INRAE=2.632
NC_035097.1	50220927	.	G	A	.	.	MAF_USDA=20.833
NC_035097.1	50222694	.	G	C	.	.	MAF_USDA=16.667
NC_035097.1	50222705	.	T	G	.	.	MAF_INRAE=2.5
NC_035097.1	50222729	.	T	A	.	.	MAF_INRAE=5.0
NC_035097.1	50222731	.	G	A	.	.	MAF_INRAE=5.0
NC_035097.1	50222763	.	C	T	.	.	MAF_INRAE=6.667
NC_035097.1	50222771	.	G	A	.	.	MAF_INRAE=4.167
NC_035097.1	50222786	.	A	C	.	.	MAF_INRAE=2.5
NC_035097.1	50222791	.	T	A	.	.	MAF_USDA=6.25
NC_035097.1	50222795	.	A	G	.	.	MAF_USDA=6.25
NC_035097.1	50222828	.	G	A	.	.	MAF_INRAE=2.632
NC_035097.1	50222946	.	C	T	.	.	MAF_INRAE=2.632
NC_035097.1	50223023	.	C	G	.	.	MAF_INRAE=2.632
NC_035097.1	50223043	.	T	A	.	.	MAF_INRAE=2.632
NC_035097.1	50223067	.	T	G	.	.	MAF_USDA=2.174
NC_035097.1	50223129	.	C	T	.	.	MAF_INRAE=20.833
NC_035097.1	50223131	.	G	T	.	.	MAF_INRAE=8.861
NC_035097.1	50223156	.	A	T	.	.	MAF_INRAE=5.696;MAF_USDA=28.261
NC_035097.1	50238224	.	A	C	.	.	MAF_USDA=45.833
NC_035097.1	50238225	.	G	A	.	.	MAF_USDA=18.75
NC_035097.1	50238244	.	A	G	.	.	MAF_USDA=12.5
NC_035097.1	50238248	.	G	A	.	.	MAF_USDA=50.0
NC_035097.1	50238249	.	T	C	.	.	MAF_USDA=45.833
NC_035097.1	50238251	.	C	A	.	.	MAF_USDA=12.5
NC_035097.1	50238253	.	A	G	.	.	MAF_USDA=10.417
NC_035097.1	50238262	.	G	A	.	.	MAF_USDA=33.333
NC_035097.1	50238271	.	G	A	.	.	MAF_USDA=10.417
NC_035097.1	50238272	.	A	T	.	.	MAF_USDA=8.333
NC_035097.1	50238291	.	A	G	.	.	MAF_USDA=47.917
NC_035097.1	50238325	.	A	C	.	.	MAF_INRAE=23.684
NC_035097.1	50242771	.	C	A	.	.	MAF_INRAE=2.632
NC_035097.1	50260453	.	C	A	.	.	MAF_USDA=10.87
NC_035097.1	50260468	.	A	T	.	.	MAF_USDA=4.348
NC_035097.1	50260622	.	A	G	.	.	MAF_USDA=18.182
NC_035097.1	50264700	.	C	T	.	.	MAF_USDA=15.909
NC_035097.1	50264836	.	G	A	.	.	MAF_USDA=23.913
NC_035097.1	50264917	.	G	A	.	.	MAF_USDA=9.091
NC_035097.1	50264924	.	C	G	.	.	MAF_INRAE=2.632
NC_035097.1	50264933	.	T	C	.	.	MAF_INRAE=2.632
NC_035097.1	50264948	.	A	T	.	.	MAF_INRAE=2.632
NC_035097.1	50264954	.	G	T	.	.	MAF_INRAE=2.632
NC_035097.1	50265004	.	C	T	.	.	MAF_USDA=4.167
NC_035097.1	50265230	.	T	A	.	.	MAF_USDA=27.083
NC_035097.1	50276353	.	G	A	.	.	MAF_USDA=2.273
NC_035097.1	50284740	.	C	T	.	.	MAF_USDA=8.696
NC_035097.1	50284783	.	G	A	.	.	MAF_USDA=13.043
NC_035097.1	50284784	.	T	G	.	.	MAF_USDA=21.739
NC_035097.1	50285038	.	C	T	.	.	MAF_USDA=6.522
NC_035097.1	50285058	.	T	G	.	.	MAF_USDA=17.391
NC_035097.1	50285095	.	G	A	.	.	MAF_USDA=26.087
NC_035097.1	50285120	.	G	T	.	.	MAF_USDA=8.696
NC_035097.1	50285126	.	C	A	.	.	MAF_USDA=23.913
NC_035097.1	50285130	.	C	T	.	.	MAF_USDA=32.609
NC_035097.1	50285146	.	G	A	.	.	MAF_USDA=23.913
NC_035097.1	50285196	.	A	G	.	.	MAF_USDA=6.522
NC_035097.1	50285277	.	A	T	.	.	MAF_USDA=6.25
NC_035097.1	50285281	.	G	C	.	.	MAF_USDA=6.25
NC_035097.1	50285289	.	A	C	.	.	MAF_USDA=8.333
NC_035097.1	50285348	.	C	T	.	.	MAF_USDA=8.333
NC_035097.1	50285356	.	T	A	.	.	MAF_USDA=13.043
NC_035097.1	50285361	.	T	C	.	.	MAF_USDA=10.417
NC_035097.1	50285371	.	T	A	.	.	MAF_USDA=10.417
NC_035097.1	50285373	.	T	A	.	.	MAF_USDA=10.417
NC_035097.1	50285383	.	T	C	.	.	MAF_USDA=8.333
NC_035097.1	50285422	.	T	G	.	.	MAF_USDA=8.696
NC_035097.1	50285562	.	T	C	.	.	MAF_INRAE=4.167;MAF_USDA=3.012
NC_035097.1	50285619	.	C	G	.	.	MAF_INRAE=20.0;MAF_USDA=10.241
NC_035097.1	50285631	.	G	A	.	.	MAF_USDA=2.542
NC_035097.1	50285647	.	A	G	.	.	MAF_INRAE=7.5;MAF_USDA=12.651
NC_035097.1	50285687	.	T	A	.	.	MAF_INRAE=4.167;MAF_USDA=4.819
NC_035097.1	50285707	.	T	C	.	.	MAF_INRAE=24.167;MAF_USDA=15.06
NC_035097.1	50285708	.	G	C	.	.	MAF_INRAE=4.167;MAF_USDA=4.819
NC_035097.1	50285718	.	T	A	.	.	MAF_INRAE=20.0;MAF_USDA=9.639
NC_035097.1	50285721	.	A	T	.	.	MAF_USDA=1.695
NC_035097.1	50285744	.	T	C	.	.	MAF_INRAE=20.833;MAF_USDA=20.833
NC_035097.1	50285767	.	A	T	.	.	MAF_USDA=2.542
NC_035097.1	50285822	.	A	G	.	.	MAF_USDA=2.542
NC_035097.1	50285853	.	T	A	.	.	MAF_INRAE=20.0;MAF_USDA=10.366
NC_035097.1	50285899	.	G	T	.	.	MAF_USDA=3.614
NC_035097.1	50285971	.	C	T	.	.	MAF_INRAE=24.167;MAF_USDA=3.39
NC_035097.1	50286018	.	A	C	.	.	MAF_INRAE=5.263
NC_035097.1	50286054	.	A	G	.	.	MAF_INRAE=20.0;MAF_USDA=10.241
NC_035097.1	50286071	.	A	T	.	.	MAF_USDA=8.333
NC_035097.1	50286090	.	A	C	.	.	MAF_INRAE=23.418;MAF_USDA=18.452
NC_035097.1	50286099	.	T	A	.	.	MAF_USDA=2.459
NC_035097.1	50286148	.	C	A	.	.	MAF_INRAE=5.263;MAF_USDA=4.918
NC_035097.1	50286183	.	T	C	.	.	MAF_INRAE=6.962;MAF_USDA=2.941
NC_035097.1	50286295	.	A	G	.	.	MAF_INRAE=15.833;MAF_USDA=10.0
NC_035097.1	50286311	.	G	A	.	.	MAF_USDA=2.459
NC_035097.1	50286352	.	C	A	.	.	MAF_USDA=4.918
NC_035097.1	50286374	.	T	C	.	.	MAF_INRAE=5.263;MAF_USDA=5.738
NC_035097.1	50286390	.	G	A	.	.	MAF_INRAE=32.911;MAF_USDA=7.647
NC_035097.1	50286393	.	C	G	.	.	MAF_INRAE=6.962;MAF_USDA=8.333
NC_035097.1	50286426	.	G	A	.	.	MAF_INRAE=8.861;MAF_USDA=4.918
NC_035097.1	50286453	.	T	A	.	.	MAF_INRAE=6.962;MAF_USDA=8.333
NC_035097.1	50286462	.	G	A	.	.	MAF_INRAE=8.228;MAF_USDA=8.235
NC_035097.1	50286557	.	C	A	.	.	MAF_INRAE=5.263;MAF_USDA=4.098
NC_035097.1	50286576	.	T	A	.	.	MAF_INRAE=10.0;MAF_USDA=16.071
NC_035097.1	50286577	.	G	A	.	.	MAF_INRAE=20.0;MAF_USDA=22.917
NC_035097.1	50286582	.	G	A	.	.	MAF_USDA=11.905
NC_035097.1	50286590	.	C	G	.	.	MAF_USDA=8.333
NC_035097.1	50286593	.	T	C	.	.	MAF_INRAE=22.5;MAF_USDA=23.913
NC_035097.1	50286607	.	T	A	.	.	MAF_INRAE=2.5;MAF_USDA=2.5
NC_035097.1	50286612	.	G	T	.	.	MAF_USDA=6.667
NC_035097.1	50286614	.	T	C	.	.	MAF_USDA=2.5
NC_035097.1	50286636	.	A	T	.	.	MAF_INRAE=21.667;MAF_USDA=17.262
NC_035097.1	50286659	.	A	G	.	.	MAF_INRAE=20.0;MAF_USDA=10.714
NC_035097.1	50286661	.	C	T	.	.	MAF_INRAE=21.667;MAF_USDA=13.69
NC_035097.1	50286668	.	T	C	.	.	MAF_INRAE=22.5;MAF_USDA=14.286
NC_035097.1	50286676	.	C	T	.	.	MAF_INRAE=2.5
NC_035097.1	50286683	.	C	T	.	.	MAF_INRAE=20.0;MAF_USDA=10.714
NC_035097.1	50286684	.	G	A	.	.	MAF_USDA=5.833
NC_035097.1	50286704	.	G	A	.	.	MAF_USDA=2.5
NC_035097.1	50286709	.	G	A	.	.	MAF_INRAE=20.0;MAF_USDA=15.476
NC_035097.1	50286713	.	C	T	.	.	MAF_INRAE=20.0;MAF_USDA=15.476
NC_035097.1	50286718	.	A	T	.	.	MAF_INRAE=4.167;MAF_USDA=4.167
NC_035097.1	50286728	.	G	A	.	.	MAF_USDA=6.667
NC_035097.1	50286800	.	T	A	.	.	MAF_INRAE=25.0;MAF_USDA=13.69
NC_035097.1	50286801	.	G	T	.	.	MAF_USDA=3.333
NC_035097.1	50286809	.	T	C	.	.	MAF_INRAE=25.0;MAF_USDA=31.25
NC_035097.1	50286812	.	A	T	.	.	MAF_USDA=2.5
NC_035097.1	50286826	.	T	G	.	.	MAF_USDA=8.333
NC_035097.1	50286832	.	A	T	.	.	MAF_USDA=7.5
NC_035097.1	50286845	.	C	T	.	.	MAF_INRAE=20.833;MAF_USDA=29.167
NC_035097.1	50286853	.	T	G	.	.	MAF_USDA=2.5
NC_035097.1	50287006	.	A	G	.	.	MAF_USDA=2.083
NC_035097.1	50287031	.	C	A	.	.	MAF_INRAE=5.263;MAF_USDA=6.667
NC_035097.1	50287128	.	A	C	.	.	MAF_INRAE=23.418;MAF_USDA=19.412
NC_035097.1	50287169	.	C	T	.	.	MAF_USDA=2.5
NC_035097.1	50287180	.	C	A	.	.	MAF_INRAE=23.418;MAF_USDA=20.0
NC_035097.1	50287194	.	G	A	.	.	MAF_USDA=3.279
NC_035097.1	50287199	.	T	G	.	.	MAF_INRAE=22.152;MAF_USDA=12.941
NC_035097.1	50287320	.	T	G	.	.	MAF_INRAE=23.418;MAF_USDA=18.235
NC_035097.1	50287334	.	A	G	.	.	MAF_INRAE=16.667;MAF_USDA=1.639
NC_035097.1	50287351	.	A	T	.	.	MAF_USDA=1.639
NC_035097.1	50287357	.	G	C	.	.	MAF_INRAE=16.667;MAF_USDA=4.098
NC_035097.1	50287381	.	C	T	.	.	MAF_INRAE=8.861;MAF_USDA=14.754
NC_035097.1	50287455	.	T	C	.	.	MAF_INRAE=23.418;MAF_USDA=19.412
NC_035097.1	50287493	.	T	C	.	.	MAF_INRAE=22.152;MAF_USDA=18.235
NC_035097.1	50287634	.	A	C	.	.	MAF_USDA=1.667
NC_035097.1	50287697	.	G	A	.	.	MAF_INRAE=23.418;MAF_USDA=19.412
NC_035097.1	50287717	.	G	A	.	.	MAF_USDA=2.459
NC_035097.1	50287825	.	G	A	.	.	MAF_USDA=1.639
NC_035097.1	50287845	.	C	A	.	.	MAF_INRAE=24.051;MAF_USDA=18.824
NC_035097.1	50287909	.	C	A	.	.	MAF_USDA=2.459
NC_035097.1	50287928	.	G	T	.	.	MAF_USDA=2.459
NC_035097.1	50288037	.	A	C	.	.	MAF_INRAE=23.418;MAF_USDA=19.412
NC_035097.1	50288047	.	G	T	.	.	MAF_INRAE=23.418;MAF_USDA=18.824
NC_035097.1	50288116	.	G	T	.	.	MAF_USDA=2.459
NC_035097.1	50288123	.	C	T	.	.	MAF_USDA=2.459
NC_035097.1	50288143	.	T	G	.	.	MAF_INRAE=5.833;MAF_USDA=5.738
NC_035097.1	50288285	.	G	C	.	.	MAF_USDA=1.639
NC_035097.1	50288293	.	C	A	.	.	MAF_INRAE=5.263
NC_035097.1	50288307	.	G	T	.	.	MAF_USDA=12.5
NC_035097.1	50288318	.	C	A	.	.	MAF_USDA=1.639
NC_035097.1	50288320	.	T	G	.	.	MAF_INRAE=8.861;MAF_USDA=5.738
NC_035097.1	50288386	.	G	A	.	.	MAF_USDA=1.639
NC_035097.1	50288495	.	A	C	.	.	MAF_INRAE=15.833;MAF_USDA=19.412
NC_035097.1	50288576	.	A	T	.	.	MAF_INRAE=21.519;MAF_USDA=12.941
NC_035097.1	50288590	.	A	G	.	.	MAF_USDA=2.459
NC_035097.1	50288650	.	C	T	.	.	MAF_INRAE=5.263;MAF_USDA=4.098
NC_035097.1	50288662	.	C	T	.	.	MAF_INRAE=5.833;MAF_USDA=3.279
NC_035097.1	50288674	.	T	C	.	.	MAF_USDA=3.279
NC_035097.1	50288759	.	T	G	.	.	MAF_USDA=13.115
NC_035097.1	50288846	.	A	T	.	.	MAF_USDA=2.941
NC_035097.1	50288851	.	A	C	.	.	MAF_USDA=2.459
NC_035097.1	50288854	.	T	G	.	.	MAF_INRAE=12.025;MAF_USDA=2.459
NC_035097.1	50288887	.	G	A	.	.	MAF_USDA=1.639
NC_035097.1	50288921	.	G	T	.	.	MAF_USDA=2.459
NC_035097.1	50288932	.	G	C	.	.	MAF_USDA=2.459
NC_035097.1	50288966	.	T	G	.	.	MAF_USDA=3.529
NC_035097.1	50288990	.	A	T	.	.	MAF_INRAE=6.962;MAF_USDA=2.941
NC_035097.1	50288991	.	T	A	.	.	MAF_INRAE=4.167;MAF_USDA=2.941
NC_035097.1	50289035	.	T	A	.	.	MAF_INRAE=18.333;MAF_USDA=20.833
NC_035097.1	50289038	.	G	C	.	.	MAF_INRAE=5.263;MAF_USDA=4.237
NC_035097.1	50289120	.	G	C	.	.	MAF_USDA=10.417
NC_035097.1	50289135	.	A	G	.	.	MAF_INRAE=5.833;MAF_USDA=4.237
NC_035097.1	50289178	.	T	C	.	.	MAF_USDA=10.241
NC_035097.1	50289188	.	G	T	.	.	MAF_USDA=25.0
NC_035097.1	50289189	.	C	T	.	.	MAF_INRAE=21.053
NC_035097.1	50289370	.	A	G	.	.	MAF_INRAE=6.667;MAF_USDA=2.459
NC_035097.1	50289373	.	G	C	.	.	MAF_USDA=5.738
NC_035097.1	50289461	.	C	T	.	.	MAF_INRAE=16.456;MAF_USDA=15.294
NC_035097.1	50289606	.	A	C	.	.	MAF_INRAE=10.0;MAF_USDA=9.016
NC_035097.1	50289611	.	A	C	.	.	MAF_INRAE=29.114;MAF_USDA=19.412
NC_035097.1	50289624	.	C	T	.	.	MAF_USDA=8.333
NC_035097.1	50289648	.	T	A	.	.	MAF_INRAE=38.608;MAF_USDA=24.706
NC_035097.1	50289649	.	A	G	.	.	MAF_USDA=11.475
NC_035097.1	50289668	.	G	T	.	.	MAF_INRAE=1.667;MAF_USDA=2.459
NC_035097.1	50289706	.	C	T	.	.	MAF_USDA=3.333
NC_035097.1	50289771	.	A	C	.	.	MAF_INRAE=1.667
NC_035097.1	50289827	.	G	T	.	.	MAF_INRAE=43.671;MAF_USDA=32.941
NC_035097.1	50289846	.	G	C	.	.	MAF_INRAE=42.5;MAF_USDA=30.588
NC_035097.1	50289856	.	G	A	.	.	MAF_INRAE=40.833;MAF_USDA=24.118
NC_035097.1	50290090	.	A	T	.	.	MAF_INRAE=32.5;MAF_USDA=8.333
NC_035097.1	50290127	.	G	A	.	.	MAF_INRAE=43.333;MAF_USDA=45.833
NC_035097.1	50290170	.	T	G	.	.	MAF_USDA=10.417
NC_035097.1	50290206	.	T	C	.	.	MAF_USDA=14.583
NC_035097.1	50290231	.	C	A	.	.	MAF_USDA=2.083
NC_035097.1	50290236	.	A	G	.	.	MAF_USDA=3.279
NC_035097.1	50290237	.	G	A	.	.	MAF_USDA=4.167
NC_035097.1	50290385	.	G	T	.	.	MAF_USDA=6.667
NC_035097.1	50290454	.	A	G	.	.	MAF_INRAE=10.0;MAF_USDA=5.357
NC_035097.1	50290547	.	C	T	.	.	MAF_INRAE=10.127;MAF_USDA=38.554
NC_035097.1	50290571	.	G	T	.	.	MAF_USDA=45.833
NC_035097.1	50290577	.	G	A	.	.	MAF_USDA=45.833
NC_035097.1	50290613	.	C	A	.	.	MAF_INRAE=1.667
NC_035097.1	50290614	.	T	A	.	.	MAF_USDA=4.167
NC_035097.1	50290615	.	G	A	.	.	MAF_INRAE=1.667
NC_035097.1	50290617	.	T	A	.	.	MAF_INRAE=1.667
NC_035097.1	50290638	.	T	A	.	.	MAF_INRAE=42.105;MAF_USDA=6.548
NC_035097.1	50290666	.	T	C	.	.	MAF_INRAE=20.886;MAF_USDA=29.762
NC_035097.1	50290802	.	C	T	.	.	MAF_INRAE=19.62;MAF_USDA=13.095
NC_035097.1	50290821	.	G	A	.	.	MAF_INRAE=5.263;MAF_USDA=5.833
NC_035097.1	50290879	.	T	G	.	.	MAF_INRAE=43.038;MAF_USDA=23.529
NC_035097.1	50290885	.	T	G	.	.	MAF_INRAE=43.038;MAF_USDA=22.941
NC_035097.1	50290891	.	A	G	.	.	MAF_INRAE=20.253;MAF_USDA=13.529
NC_035097.1	50290902	.	A	C	.	.	MAF_INRAE=25.316;MAF_USDA=28.824
NC_035097.1	50290968	.	T	C	.	.	MAF_INRAE=17.5;MAF_USDA=11.765
NC_035097.1	50291066	.	G	A	.	.	MAF_INRAE=36.076;MAF_USDA=18.235
NC_035097.1	50291188	.	T	C	.	.	MAF_INRAE=5.0
NC_035097.1	50291215	.	T	A	.	.	MAF_INRAE=27.215;MAF_USDA=11.765
NC_035097.1	50291288	.	G	A	.	.	MAF_INRAE=28.481;MAF_USDA=4.918
NC_035097.1	50291292	.	T	A	.	.	MAF_INRAE=36.076;MAF_USDA=18.235
NC_035097.1	50291355	.	T	C	.	.	MAF_INRAE=34.177;MAF_USDA=18.235
NC_035097.1	50291360	.	G	T	.	.	MAF_INRAE=34.177;MAF_USDA=17.647
NC_035097.1	50291409	.	T	G	.	.	MAF_INRAE=34.81;MAF_USDA=18.235
NC_035097.1	50291432	.	A	T	.	.	MAF_INRAE=42.105;MAF_USDA=37.5
NC_035097.1	50291477	.	A	C	.	.	MAF_USDA=1.639
NC_035097.1	50291481	.	C	G	.	.	MAF_INRAE=37.342;MAF_USDA=18.235
NC_035097.1	50291530	.	A	G	.	.	MAF_INRAE=7.5;MAF_USDA=18.824
NC_035097.1	50291577	.	C	T	.	.	MAF_INRAE=36.076;MAF_USDA=17.647
NC_035097.1	50291578	.	C	A	.	.	MAF_INRAE=34.167;MAF_USDA=37.5
NC_035097.1	50291603	.	G	C	.	.	MAF_INRAE=20.253;MAF_USDA=20.0
NC_035097.1	50291607	.	G	A	.	.	MAF_INRAE=36.076;MAF_USDA=18.235
NC_035097.1	50291616	.	C	T	.	.	MAF_USDA=3.529
NC_035097.1	50291629	.	T	C	.	.	MAF_INRAE=36.076;MAF_USDA=17.647
NC_035097.1	50291637	.	T	G	.	.	MAF_INRAE=10.127;MAF_USDA=34.118
NC_035097.1	50291710	.	T	A	.	.	MAF_USDA=1.639
NC_035097.1	50291713	.	A	T	.	.	MAF_USDA=4.098
NC_035097.1	50291723	.	G	A	.	.	MAF_USDA=7.059
NC_035097.1	50291749	.	T	A	.	.	MAF_INRAE=5.263
NC_035097.1	50291830	.	G	T	.	.	MAF_INRAE=10.0
NC_035097.1	50291864	.	T	G	.	.	MAF_INRAE=46.203;MAF_USDA=42.353
NC_035097.1	50291973	.	G	T	.	.	MAF_INRAE=45.57;MAF_USDA=46.471
NC_035097.1	50292000	.	C	T	.	.	MAF_INRAE=46.835;MAF_USDA=46.471
NC_035097.1	50292015	.	G	A	.	.	MAF_INRAE=45.57;MAF_USDA=45.882
NC_035097.1	50292033	.	C	A	.	.	MAF_INRAE=46.203;MAF_USDA=37.5
NC_035097.1	50292051	.	T	C	.	.	MAF_INRAE=5.833;MAF_USDA=4.098
NC_035097.1	50292076	.	T	A	.	.	MAF_INRAE=37.342;MAF_USDA=41.176
NC_035097.1	50292093	.	T	C	.	.	MAF_USDA=9.412
NC_035097.1	50292264	.	G	A	.	.	MAF_USDA=34.706
NC_035097.1	50292315	.	A	G	.	.	MAF_INRAE=21.519;MAF_USDA=40.0
NC_035097.1	50292329	.	A	T	.	.	MAF_INRAE=5.263;MAF_USDA=14.118
NC_035097.1	50292330	.	T	A	.	.	MAF_USDA=13.529
NC_035097.1	50292343	.	G	T	.	.	MAF_USDA=3.529
NC_035097.1	50292376	.	T	G	.	.	MAF_INRAE=31.667;MAF_USDA=45.294
NC_035097.1	50292385	.	T	C	.	.	MAF_INRAE=5.263;MAF_USDA=8.235
NC_035097.1	50292444	.	A	T	.	.	MAF_INRAE=31.667
NC_035097.1	50292472	.	C	T	.	.	MAF_INRAE=37.342;MAF_USDA=16.471
NC_035097.1	50292477	.	C	A	.	.	MAF_USDA=1.639
NC_035097.1	50292485	.	C	T	.	.	MAF_INRAE=11.667
NC_035097.1	50292544	.	A	G	.	.	MAF_INRAE=37.342;MAF_USDA=17.059
NC_035097.1	50292550	.	A	T	.	.	MAF_USDA=1.639
NC_035097.1	50292572	.	C	A	.	.	MAF_USDA=1.765
NC_035097.1	50292594	.	A	G	.	.	MAF_USDA=8.333
NC_035097.1	50292638	.	G	A	.	.	MAF_INRAE=34.167;MAF_USDA=18.235
NC_035097.1	50292653	.	T	C	.	.	MAF_INRAE=25.0;MAF_USDA=20.588
NC_035097.1	50292665	.	T	C	.	.	MAF_USDA=1.639
NC_035097.1	50292729	.	G	T	.	.	MAF_INRAE=15.19;MAF_USDA=15.882
NC_035097.1	50292737	.	G	A	.	.	MAF_INRAE=15.19;MAF_USDA=15.882
NC_035097.1	50292757	.	T	C	.	.	MAF_INRAE=37.342;MAF_USDA=15.882
NC_035097.1	50292839	.	A	G	.	.	MAF_USDA=8.333
NC_035097.1	50292869	.	C	A	.	.	MAF_USDA=18.235
NC_035097.1	50292905	.	C	A	.	.	MAF_USDA=24.118
NC_035097.1	50292940	.	A	C	.	.	MAF_USDA=18.235
NC_035097.1	50292992	.	C	A	.	.	MAF_USDA=35.882
NC_035097.1	50293012	.	C	T	.	.	MAF_USDA=1.639
NC_035097.1	50293044	.	T	A	.	.	MAF_USDA=1.639
NC_035097.1	50293087	.	T	C	.	.	MAF_INRAE=25.0;MAF_USDA=18.824
NC_035097.1	50293100	.	T	C	.	.	MAF_USDA=8.333
NC_035097.1	50293102	.	A	G	.	.	MAF_USDA=1.639
NC_035097.1	50293118	.	A	C	.	.	MAF_INRAE=25.0;MAF_USDA=35.882
NC_035097.1	50293121	.	G	A	.	.	MAF_USDA=3.529
NC_035097.1	50293126	.	G	T	.	.	MAF_USDA=4.118
NC_035097.1	50293174	.	A	C	.	.	MAF_USDA=4.118
NC_035097.1	50293261	.	T	A	.	.	MAF_USDA=2.083
NC_035097.1	50293363	.	C	A	.	.	MAF_INRAE=6.962
NC_035097.1	50293447	.	C	T	.	.	MAF_INRAE=16.667;MAF_USDA=5.882
NC_035097.1	50293448	.	C	A	.	.	MAF_INRAE=16.667;MAF_USDA=6.471
NC_035097.1	50293460	.	G	A	.	.	MAF_INRAE=5.263;MAF_USDA=6.557
NC_035097.1	50293461	.	T	G	.	.	MAF_USDA=5.738
NC_035097.1	50293465	.	T	A	.	.	MAF_USDA=6.557
NC_035097.1	50293507	.	T	A	.	.	MAF_INRAE=36.709;MAF_USDA=47.059
NC_035097.1	50293559	.	A	T	.	.	MAF_USDA=7.377
NC_035097.1	50293560	.	G	C	.	.	MAF_USDA=7.377
NC_035097.1	50293646	.	G	A	.	.	MAF_USDA=4.098
NC_035097.1	50293673	.	G	A	.	.	MAF_INRAE=5.833;MAF_USDA=2.459
NC_035097.1	50293704	.	T	G	.	.	MAF_INRAE=5.263;MAF_USDA=20.588
NC_035097.1	50293757	.	C	A	.	.	MAF_INRAE=5.263;MAF_USDA=5.738
NC_035097.1	50293759	.	A	T	.	.	MAF_USDA=21.765
NC_035097.1	50293810	.	A	G	.	.	MAF_INRAE=5.263;MAF_USDA=5.738
NC_035097.1	50293811	.	A	T	.	.	MAF_USDA=5.738
NC_035097.1	50293815	.	G	T	.	.	MAF_INRAE=43.671;MAF_USDA=42.941
NC_035097.1	50293837	.	G	T	.	.	MAF_INRAE=5.263;MAF_USDA=5.738
NC_035097.1	50293860	.	A	T	.	.	MAF_INRAE=19.167;MAF_USDA=23.214
NC_035097.1	50294088	.	G	A	.	.	MAF_INRAE=36.709;MAF_USDA=41.765
NC_035097.1	50294229	.	G	A	.	.	MAF_INRAE=5.263
NC_035097.1	50294232	.	ACG	ACA	.	.	MAF_USDA=20.833
NC_035097.1	50294234	.	G	A	.	.	MAF_INRAE=42.105
NC_035097.1	50294268	.	C	G	.	.	MAF_INRAE=35.833
NC_035097.1	50294270	.	G	T	.	.	MAF_INRAE=35.833
NC_035097.1	50294275	.	T	C	.	.	MAF_USDA=11.364
NC_035097.1	50294277	.	C	T	.	.	MAF_USDA=34.091
NC_035097.1	50294289	.	C	T	.	.	MAF_INRAE=18.333;MAF_USDA=21.765
NC_035097.1	50294294	.	T	C	.	.	MAF_INRAE=37.342;MAF_USDA=47.059
NC_035097.1	50294295	.	A	G	.	.	MAF_USDA=3.279
NC_035097.1	50294304	.	G	A	.	.	MAF_INRAE=37.342;MAF_USDA=43.529
NC_035097.1	50294311	.	G	A	.	.	MAF_USDA=20.0
NC_035097.1	50294372	.	G	A	.	.	MAF_USDA=4.098
NC_035097.1	50294392	.	T	G	.	.	MAF_INRAE=6.667;MAF_USDA=17.647
NC_035097.1	50294491	.	A	G	.	.	MAF_USDA=6.471
NC_035097.1	50294493	.	A	C	.	.	MAF_USDA=2.459
NC_035097.1	50294532	.	A	T	.	.	MAF_INRAE=6.667;MAF_USDA=1.639
NC_035097.1	50294541	.	A	T	.	.	MAF_INRAE=6.667;MAF_USDA=2.459
NC_035097.1	50294562	.	A	G	.	.	MAF_USDA=4.098
NC_035097.1	50294589	.	C	A	.	.	MAF_USDA=1.639
NC_035097.1	50294604	.	C	A	.	.	MAF_INRAE=16.456;MAF_USDA=18.75
NC_035097.1	50294609	.	T	G	.	.	MAF_INRAE=6.667;MAF_USDA=2.459
NC_035097.1	50294639	.	A	G	.	.	MAF_USDA=18.824
NC_035097.1	50294697	.	C	T	.	.	MAF_INRAE=6.667;MAF_USDA=2.459
NC_035097.1	50294782	.	T	C	.	.	MAF_USDA=5.738
NC_035097.1	50294783	.	C	T	.	.	MAF_USDA=4.098
NC_035097.1	50294807	.	G	A	.	.	MAF_USDA=5.738
NC_035097.1	50294811	.	G	A	.	.	MAF_USDA=5.738
NC_035097.1	50295000	.	C	A	.	.	MAF_INRAE=43.038;MAF_USDA=32.941
NC_035097.1	50295057	.	C	T	.	.	MAF_USDA=5.738
NC_035097.1	50295058	.	A	G	.	.	MAF_USDA=5.738
NC_035097.1	50295175	.	T	C	.	.	MAF_USDA=4.918
NC_035097.1	50295195	.	C	T	.	.	MAF_INRAE=17.089;MAF_USDA=18.235
NC_035097.1	50295201	.	TGTGTGTTT	TGTGTGTTG	.	.	MAF_USDA=25.0
NC_035097.1	50295209	.	T	G	.	.	MAF_INRAE=42.105
NC_035097.1	50295236	.	G	T	.	.	MAF_INRAE=11.667
NC_035097.1	50295256	.	G	A	.	.	MAF_INRAE=37.342;MAF_USDA=31.765
NC_035097.1	50295286	.	A	T	.	.	MAF_INRAE=36.709;MAF_USDA=31.176
NC_035097.1	50295301	.	T	A	.	.	MAF_USDA=7.059
NC_035097.1	50295348	.	C	T	.	.	MAF_INRAE=41.139;MAF_USDA=37.059
NC_035097.1	50295383	.	G	T	.	.	MAF_USDA=1.639
NC_035097.1	50295393	.	A	C	.	.	MAF_USDA=3.279
NC_035097.1	50295410	.	T	A	.	.	MAF_INRAE=38.608;MAF_USDA=50.0
NC_035097.1	50295418	.	C	G	.	.	MAF_INRAE=43.038;MAF_USDA=31.765
NC_035097.1	50295427	.	A	C	.	.	MAF_INRAE=14.557;MAF_USDA=12.941
NC_035097.1	50295443	.	C	T	.	.	MAF_INRAE=12.025;MAF_USDA=2.459
NC_035097.1	50295444	.	G	T	.	.	MAF_INRAE=14.557;MAF_USDA=13.529
NC_035097.1	50295448	.	G	A	.	.	MAF_USDA=4.098
NC_035097.1	50295472	.	A	T	.	.	MAF_INRAE=14.557;MAF_USDA=13.529
NC_035097.1	50295489	.	G	A	.	.	MAF_INRAE=36.709;MAF_USDA=47.059
NC_035097.1	50295491	.	A	G	.	.	MAF_USDA=3.529
NC_035097.1	50295494	.	G	C	.	.	MAF_USDA=10.417
NC_035097.1	50295526	.	T	G	.	.	MAF_INRAE=14.167
NC_035097.1	50295542	.	T	C	.	.	MAF_INRAE=21.667;MAF_USDA=34.118
NC_035097.1	50295550	.	C	T	.	.	MAF_INRAE=36.709;MAF_USDA=15.294
NC_035097.1	50295555	.	T	G	.	.	MAF_USDA=7.377
NC_035097.1	50295594	.	T	C	.	.	MAF_USDA=26.23
NC_035097.1	50295611	.	G	T	.	.	MAF_USDA=6.557
NC_035097.1	50295678	.	G	A	.	.	MAF_USDA=2.459
NC_035097.1	50295682	.	A	T	.	.	MAF_USDA=5.738
NC_035097.1	50295700	.	C	T	.	.	MAF_USDA=10.0
NC_035097.1	50295710	.	T	G	.	.	MAF_INRAE=5.833;MAF_USDA=4.098
NC_035097.1	50295725	.	T	C	.	.	MAF_INRAE=31.013;MAF_USDA=38.235
NC_035097.1	50295726	.	T	G	.	.	MAF_INRAE=24.167;MAF_USDA=37.647
NC_035097.1	50295739	.	T	A	.	.	MAF_USDA=2.459
NC_035097.1	50295751	.	C	T	.	.	MAF_INRAE=31.646;MAF_USDA=37.059
NC_035097.1	50295832	.	T	C	.	.	MAF_USDA=1.639
NC_035097.1	50295841	.	T	C	.	.	MAF_INRAE=32.278;MAF_USDA=44.118
NC_035097.1	50295920	.	C	T	.	.	MAF_USDA=1.639
NC_035097.1	50295933	.	T	C	.	.	MAF_INRAE=10.526;MAF_USDA=43.75
NC_035097.1	50295935	.	C	T	.	.	MAF_INRAE=45.0;MAF_USDA=29.167
NC_035097.1	50295948	.	A	C	.	.	MAF_INRAE=27.848;MAF_USDA=34.706
NC_035097.1	50295961	.	T	G	.	.	MAF_USDA=2.459
NC_035097.1	50296019	.	G	C	.	.	MAF_INRAE=10.526;MAF_USDA=15.294
NC_035097.1	50296035	.	C	T	.	.	MAF_INRAE=26.582;MAF_USDA=13.529
NC_035097.1	50296053	.	G	T	.	.	MAF_USDA=19.412
NC_035097.1	50296078	.	A	G	.	.	MAF_INRAE=5.833;MAF_USDA=10.656
NC_035097.1	50296101	.	C	T	.	.	MAF_USDA=18.824
NC_035097.1	50296153	.	A	G	.	.	MAF_INRAE=5.833;MAF_USDA=10.656
NC_035097.1	50296164	.	C	A	.	.	MAF_USDA=4.098
NC_035097.1	50296205	.	T	A	.	.	MAF_INRAE=5.833;MAF_USDA=10.656
NC_035097.1	50296206	.	T	C	.	.	MAF_INRAE=10.526;MAF_USDA=25.294
NC_035097.1	50296207	.	G	A	.	.	MAF_INRAE=5.833;MAF_USDA=11.475
NC_035097.1	50296225	.	T	G	.	.	MAF_USDA=3.279
NC_035097.1	50296269	.	C	T	.	.	MAF_USDA=10.0
NC_035097.1	50296335	.	T	C	.	.	MAF_INRAE=5.833;MAF_USDA=9.836
NC_035097.1	50296405	.	C	A	.	.	MAF_INRAE=5.833
NC_035097.1	50296410	.	T	C	.	.	MAF_USDA=4.098
NC_035097.1	50296411	.	A	G	.	.	MAF_INRAE=48.101;MAF_USDA=31.25
NC_035097.1	50296412	.	C	T	.	.	MAF_USDA=4.098
NC_035097.1	50296420	.	TCCCTGGTTTTTGATCTTGAAATG	TCCCTGGTTTTTGATCTTGAAATA	.	.	MAF_USDA=4.167
NC_035097.1	50296467	.	T	C	.	.	MAF_INRAE=36.709;MAF_USDA=27.083
NC_035097.1	50296473	.	A	C	.	.	MAF_USDA=3.279
NC_035097.1	50296474	.	T	A	.	.	MAF_USDA=3.279
NC_035097.1	50296497	.	T	C	.	.	MAF_INRAE=43.671;MAF_USDA=31.176
NC_035097.1	50296530	.	G	T	.	.	MAF_USDA=8.333
NC_035097.1	50296577	.	T	G	.	.	MAF_USDA=4.098
NC_035097.1	50296580	.	T	G	.	.	MAF_INRAE=5.833;MAF_USDA=10.656
NC_035097.1	50296581	.	T	A	.	.	MAF_INRAE=45.833;MAF_USDA=47.647
NC_035097.1	50296723	.	A	T	.	.	MAF_INRAE=5.833;MAF_USDA=10.656
NC_035097.1	50296762	.	A	G	.	.	MAF_INRAE=47.468;MAF_USDA=42.353
NC_035097.1	50296769	.	A	G	.	.	MAF_USDA=8.333
NC_035097.1	50296907	.	A	C	.	.	MAF_USDA=20.588
NC_035097.1	50296911	.	G	C	.	.	MAF_INRAE=15.789;MAF_USDA=4.118
NC_035097.1	50296939	.	T	G	.	.	MAF_USDA=10.417
NC_035097.1	50296945	.	G	A	.	.	MAF_INRAE=34.177;MAF_USDA=13.529
NC_035097.1	50297100	.	T	G	.	.	MAF_USDA=2.459
NC_035097.1	50297123	.	G	C	.	.	MAF_USDA=2.459
NC_035097.1	50297169	.	T	C	.	.	MAF_INRAE=34.177;MAF_USDA=38.824
NC_035097.1	50297191	.	T	A	.	.	MAF_INRAE=34.177;MAF_USDA=25.0
NC_035097.1	50297196	.	T	A	.	.	MAF_USDA=20.833
NC_035097.1	50297204	.	A	G	.	.	MAF_INRAE=36.667;MAF_USDA=13.69
NC_035097.1	50297210	.	A	C	.	.	MAF_INRAE=19.62;MAF_USDA=16.667
NC_035097.1	50297224	.	T	A	.	.	MAF_USDA=27.083
NC_035097.1	50297229	.	C	A	.	.	MAF_INRAE=32.911;MAF_USDA=16.071
NC_035097.1	50297234	.	T	C	.	.	MAF_USDA=2.5
NC_035097.1	50297242	.	G	A	.	.	MAF_USDA=8.333
NC_035097.1	50297323	.	A	T	.	.	MAF_USDA=6.667
NC_035097.1	50297328	.	G	T	.	.	MAF_USDA=2.381
NC_035097.1	50297364	.	C	A	.	.	MAF_USDA=35.417
NC_035097.1	50297374	.	G	T	.	.	MAF_USDA=15.476
NC_035097.1	50297380	.	C	A	.	.	MAF_USDA=22.353
NC_035097.1	50297403	.	C	A	.	.	MAF_INRAE=33.544;MAF_USDA=15.294
NC_035097.1	50297465	.	T	A	.	.	MAF_INRAE=22.785;MAF_USDA=30.0
NC_035097.1	50297469	.	A	G	.	.	MAF_USDA=2.353
NC_035097.1	50297477	.	C	A	.	.	MAF_INRAE=22.152;MAF_USDA=31.765
NC_035097.1	50297483	.	T	C	.	.	MAF_INRAE=18.354;MAF_USDA=14.706
NC_035097.1	50297527	.	G	A	.	.	MAF_INRAE=5.263;MAF_USDA=6.471
NC_035097.1	50297607	.	T	A	.	.	MAF_INRAE=18.354;MAF_USDA=23.529
NC_035097.1	50297688	.	A	G	.	.	MAF_INRAE=6.962;MAF_USDA=3.279
NC_035097.1	50297691	.	C	A	.	.	MAF_USDA=3.279
NC_035097.1	50297744	.	T	G	.	.	MAF_USDA=4.167
NC_035097.1	50297816	.	C	T	.	.	MAF_USDA=10.417
NC_035097.1	50297835	.	A	C	.	.	MAF_INRAE=18.354;MAF_USDA=18.824
NC_035097.1	50297868	.	A	G	.	.	MAF_INRAE=12.025;MAF_USDA=5.882
NC_035097.1	50297938	.	T	C	.	.	MAF_USDA=7.377
NC_035097.1	50297939	.	T	C	.	.	MAF_INRAE=13.291;MAF_USDA=5.882
NC_035097.1	50298004	.	A	G	.	.	MAF_INRAE=17.089;MAF_USDA=47.059
NC_035097.1	50298048	.	G	T	.	.	MAF_USDA=4.098
NC_035097.1	50298051	.	C	T	.	.	MAF_INRAE=5.263;MAF_USDA=3.279
NC_035097.1	50298109	.	C	A	.	.	MAF_USDA=1.639
NC_035097.1	50298140	.	T	A	.	.	MAF_INRAE=10.0;MAF_USDA=4.167
NC_035097.1	50298145	.	A	T	.	.	MAF_INRAE=14.167
NC_035097.1	50298156	.	G	T	.	.	MAF_INRAE=10.0;MAF_USDA=4.706
NC_035097.1	50298205	.	T	C	.	.	MAF_USDA=1.639
NC_035097.1	50298345	.	C	G	.	.	MAF_USDA=4.098
NC_035097.1	50298356	.	T	C	.	.	MAF_USDA=1.639
NC_035097.1	50298463	.	A	G	.	.	MAF_INRAE=27.215;MAF_USDA=40.0
NC_035097.1	50298472	.	G	T	.	.	MAF_USDA=2.353
NC_035097.1	50298511	.	C	T	.	.	MAF_USDA=5.738
NC_035097.1	50298512	.	G	C	.	.	MAF_INRAE=17.5
NC_035097.1	50298727	.	A	G	.	.	MAF_INRAE=27.215;MAF_USDA=30.588
NC_035097.1	50298773	.	A	C	.	.	MAF_INRAE=6.667;MAF_USDA=9.412
NC_035097.1	50298774	.	T	C	.	.	MAF_USDA=23.529
NC_035097.1	50298887	.	G	T	.	.	MAF_USDA=7.059
NC_035097.1	50298890	.	C	T	.	.	MAF_USDA=24.118
NC_035097.1	50298910	.	T	C	.	.	MAF_INRAE=6.667;MAF_USDA=2.459
NC_035097.1	50298936	.	T	C	.	.	MAF_INRAE=6.667;MAF_USDA=17.857
NC_035097.1	50298949	.	A	T	.	.	MAF_USDA=4.167
NC_035097.1	50299132	.	T	C	.	.	MAF_INRAE=26.582;MAF_USDA=44.118
NC_035097.1	50299155	.	T	A	.	.	MAF_USDA=2.459
NC_035097.1	50299300	.	G	A	.	.	MAF_USDA=3.279
NC_035097.1	50299928	.	G	A	.	.	MAF_INRAE=2.632
NC_035097.1	50299960	.	T	A	.	.	MAF_INRAE=5.0
NC_035097.1	50299962	.	T	A	.	.	MAF_USDA=4.167
NC_035097.1	50299983	.	T	A	.	.	MAF_INRAE=5.0
NC_035097.1	50299991	.	G	A	.	.	MAF_INRAE=30.833
NC_035097.1	50300008	.	C	T	.	.	MAF_USDA=2.459
NC_035097.1	50300537	.	A	T	.	.	MAF_USDA=31.25
NC_035097.1	50300546	.	T	G	.	.	MAF_USDA=27.083
NC_035097.1	50300562	.	G	A	.	.	MAF_USDA=27.083
NC_035097.1	50300644	.	C	T	.	.	MAF_INRAE=6.667;MAF_USDA=27.083
NC_035097.1	50300651	.	T	G	.	.	MAF_INRAE=13.333;MAF_USDA=27.083
NC_035097.1	50300727	.	C	T	.	.	MAF_INRAE=14.167;MAF_USDA=27.083
NC_035097.1	50301025	.	C	T	.	.	MAF_USDA=2.083
NC_035097.1	50301039	.	T	G	.	.	MAF_INRAE=14.167;MAF_USDA=31.25
NC_035097.1	50301042	.	G	A	.	.	MAF_USDA=4.167
NC_035097.1	50301289	.	G	T	.	.	MAF_USDA=3.279
NC_035097.1	50301295	.	C	A	.	.	MAF_INRAE=22.5;MAF_USDA=35.882
NC_035097.1	50301300	.	A	C	.	.	MAF_INRAE=22.5;MAF_USDA=35.882
NC_035097.1	50301336	.	A	G	.	.	MAF_INRAE=38.333;MAF_USDA=34.118
NC_035097.1	50301378	.	C	A	.	.	MAF_USDA=9.836
NC_035097.1	50301386	.	A	C	.	.	MAF_USDA=9.836
NC_035097.1	50301390	.	G	T	.	.	MAF_USDA=9.836
NC_035097.1	50301398	.	G	T	.	.	MAF_INRAE=5.833;MAF_USDA=1.639
NC_035097.1	50301408	.	T	C	.	.	MAF_INRAE=13.333;MAF_USDA=19.412
NC_035097.1	50301414	.	T	C	.	.	MAF_USDA=2.459
NC_035097.1	50301433	.	A	C	.	.	MAF_INRAE=15.0;MAF_USDA=47.647
NC_035097.1	50301494	.	C	G	.	.	MAF_INRAE=7.5;MAF_USDA=9.836
NC_035097.1	50301522	.	C	A	.	.	MAF_USDA=8.197
NC_035097.1	50301589	.	A	G	.	.	MAF_INRAE=6.667;MAF_USDA=13.115
NC_035097.1	50301591	.	T	G	.	.	MAF_INRAE=6.667;MAF_USDA=13.934
NC_035097.1	50301595	.	C	A	.	.	MAF_INRAE=1.667;MAF_USDA=7.377
NC_035097.1	50301625	.	T	G	.	.	MAF_INRAE=6.667;MAF_USDA=13.934
NC_035097.1	50301676	.	G	C	.	.	MAF_INRAE=6.667;MAF_USDA=13.115
NC_035097.1	50301708	.	G	A	.	.	MAF_INRAE=6.667;MAF_USDA=11.475
NC_035097.1	50301721	.	G	A	.	.	MAF_INRAE=5.833;MAF_USDA=15.294
NC_035097.1	50301729	.	G	A	.	.	MAF_USDA=2.459
NC_035097.1	50301734	.	G	A	.	.	MAF_INRAE=6.667;MAF_USDA=19.672
NC_035097.1	50301803	.	G	T	.	.	MAF_INRAE=6.667;MAF_USDA=11.176
NC_035097.1	50301831	.	C	A	.	.	MAF_INRAE=6.667;MAF_USDA=13.934
NC_035097.1	50301856	.	C	G	.	.	MAF_INRAE=6.667;MAF_USDA=10.588
NC_035097.1	50301930	.	A	C	.	.	MAF_INRAE=16.667
NC_035097.1	50301948	.	G	A	.	.	MAF_INRAE=44.167;MAF_USDA=40.588
NC_035097.1	50301987	.	G	C	.	.	MAF_INRAE=6.667;MAF_USDA=13.934
NC_035097.1	50301995	.	A	T	.	.	MAF_USDA=31.25
NC_035097.1	50302018	.	T	A	.	.	MAF_INRAE=16.667
NC_035097.1	50302030	.	G	A	.	.	MAF_INRAE=23.333;MAF_USDA=12.295
NC_035097.1	50302047	.	A	G	.	.	MAF_INRAE=16.667
NC_035097.1	50302053	.	G	T	.	.	MAF_USDA=2.459
NC_035097.1	50302075	.	C	A	.	.	MAF_INRAE=36.667;MAF_USDA=48.824
NC_035097.1	50302080	.	G	A	.	.	MAF_INRAE=6.667;MAF_USDA=9.836
NC_035097.1	50302083	.	A	C	.	.	MAF_INRAE=3.333
NC_035097.1	50302086	.	C	A	.	.	MAF_INRAE=6.667;MAF_USDA=9.836
NC_035097.1	50302123	.	T	A	.	.	MAF_INRAE=16.667
NC_035097.1	50302180	.	G	T	.	.	MAF_USDA=1.639
NC_035097.1	50302189	.	A	T	.	.	MAF_INRAE=22.785;MAF_USDA=13.934
NC_035097.1	50302192	.	G	A	.	.	MAF_INRAE=23.333;MAF_USDA=13.934
NC_035097.1	50302244	.	G	A	.	.	MAF_INRAE=35.443;MAF_USDA=5.357
NC_035097.1	50302249	.	C	A	.	.	MAF_INRAE=22.785;MAF_USDA=12.941
NC_035097.1	50302250	.	T	A	.	.	MAF_INRAE=23.333;MAF_USDA=12.941
NC_035097.1	50302282	.	T	C	.	.	MAF_INRAE=35.443;MAF_USDA=37.349
NC_035097.1	50302312	.	G	A	.	.	MAF_INRAE=30.833;MAF_USDA=25.595
NC_035097.1	50302332	.	A	T	.	.	MAF_USDA=2.5
NC_035097.1	50302352	.	A	T	.	.	MAF_INRAE=40.833
NC_035097.1	50302468	.	C	A	.	.	MAF_INRAE=31.646;MAF_USDA=25.0
NC_035097.1	50302507	.	T	G	.	.	MAF_INRAE=24.051;MAF_USDA=38.525
NC_035097.1	50302549	.	A	C	.	.	MAF_INRAE=15.19;MAF_USDA=28.571
NC_035097.1	50302579	.	C	T	.	.	MAF_INRAE=5.263;MAF_USDA=16.667
NC_035097.1	50302610	.	G	A	.	.	MAF_INRAE=12.658;MAF_USDA=12.5
NC_035097.1	50302816	.	T	C	.	.	MAF_USDA=1.639
NC_035097.1	50302995	.	T	C	.	.	MAF_INRAE=24.051;MAF_USDA=13.69
NC_035097.1	50303023	.	T	G	.	.	MAF_INRAE=6.962;MAF_USDA=27.381
NC_035097.1	50303031	.	C	A	.	.	MAF_USDA=5.738
NC_035097.1	50303056	.	A	G	.	.	MAF_INRAE=1.667;MAF_USDA=4.918
NC_035097.1	50303121	.	A	T	.	.	MAF_USDA=8.197
NC_035097.1	50303139	.	C	T	.	.	MAF_INRAE=1.667;MAF_USDA=4.918
NC_035097.1	50303163	.	T	G	.	.	MAF_INRAE=17.722;MAF_USDA=28.571
NC_035097.1	50303195	.	T	A	.	.	MAF_USDA=6.522
NC_035097.1	50303205	.	T	G	.	.	MAF_INRAE=6.962;MAF_USDA=38.69
NC_035097.1	50303262	.	C	A	.	.	MAF_USDA=5.952
NC_035097.1	50303267	.	A	C	.	.	MAF_INRAE=24.684;MAF_USDA=37.5
NC_035097.1	50303278	.	G	A	.	.	MAF_INRAE=5.263;MAF_USDA=4.098
NC_035097.1	50303580	.	T	C	.	.	MAF_USDA=8.197
NC_035097.1	50303631	.	G	A	.	.	MAF_USDA=5.0
NC_035097.1	50303635	.	G	A	.	.	MAF_USDA=2.5
NC_035097.1	50303666	.	G	C	.	.	MAF_USDA=6.557
NC_035097.1	50303921	.	A	G	.	.	MAF_USDA=19.672
NC_035097.1	50303922	.	A	C	.	.	MAF_USDA=19.672
NC_035097.1	50303933	.	C	A	.	.	MAF_USDA=6.25
NC_035097.1	50303965	.	G	T	.	.	MAF_USDA=9.836
NC_035097.1	50303982	.	G	A	.	.	MAF_USDA=3.529
NC_035097.1	50304000	.	C	T	.	.	MAF_USDA=4.098
NC_035097.1	50304021	.	C	G	.	.	MAF_INRAE=19.62;MAF_USDA=47.647
NC_035097.1	50304030	.	T	G	.	.	MAF_USDA=2.459
NC_035097.1	50304057	.	A	C	.	.	MAF_USDA=20.833
NC_035097.1	50304058	.	A	C	.	.	MAF_INRAE=10.833;MAF_USDA=20.833
NC_035097.1	50304105	.	G	T	.	.	MAF_USDA=16.471
NC_035097.1	50304140	.	A	G	.	.	MAF_INRAE=1.667;MAF_USDA=20.588
NC_035097.1	50304223	.	C	T	.	.	MAF_USDA=1.639
NC_035097.1	50304224	.	T	C	.	.	MAF_USDA=1.765
NC_035097.1	50304268	.	T	C	.	.	MAF_USDA=6.25
NC_035097.1	50304301	.	A	G	.	.	MAF_USDA=1.765
NC_035097.1	50304345	.	C	T	.	.	MAF_INRAE=8.333;MAF_USDA=34.706
NC_035097.1	50304421	.	T	G	.	.	MAF_USDA=2.083
NC_035097.1	50304438	.	C	G	.	.	MAF_INRAE=1.667;MAF_USDA=11.475
NC_035097.1	50304447	.	A	T	.	.	MAF_USDA=1.639
NC_035097.1	50304453	.	G	A	.	.	MAF_USDA=6.471
NC_035097.1	50304484	.	T	G	.	.	MAF_USDA=6.667
NC_035097.1	50304610	.	A	T	.	.	MAF_USDA=9.016
NC_035097.1	50304615	.	G	T	.	.	MAF_INRAE=24.684;MAF_USDA=48.235
NC_035097.1	50304623	.	G	T	.	.	MAF_USDA=1.639
NC_035097.1	50304665	.	T	G	.	.	MAF_USDA=9.167
NC_035097.1	50304707	.	C	T	.	.	MAF_USDA=1.639
NC_035097.1	50304708	.	C	T	.	.	MAF_INRAE=22.785;MAF_USDA=48.824
NC_035097.1	50304791	.	C	T	.	.	MAF_INRAE=1.667;MAF_USDA=19.167
NC_035097.1	50304830	.	T	G	.	.	MAF_USDA=4.706
NC_035097.1	50304847	.	G	A	.	.	MAF_USDA=2.459
NC_035097.1	50304855	.	C	T	.	.	MAF_USDA=1.639
NC_035097.1	50304870	.	C	A	.	.	MAF_INRAE=17.5;MAF_USDA=20.833
NC_035097.1	50304922	.	T	G	.	.	MAF_USDA=4.918
NC_035097.1	50305172	.	T	A	.	.	MAF_INRAE=12.658;MAF_USDA=13.529
NC_035097.1	50305193	.	C	T	.	.	MAF_INRAE=12.025;MAF_USDA=16.667
NC_035097.1	50305205	.	C	A	.	.	MAF_USDA=3.279
NC_035097.1	50305256	.	T	C	.	.	MAF_USDA=2.459
NC_035097.1	50305261	.	G	A	.	.	MAF_USDA=2.459
NC_035097.1	50305310	.	C	T	.	.	MAF_USDA=2.459
NC_035097.1	50305333	.	C	A	.	.	MAF_INRAE=1.667;MAF_USDA=6.557
NC_035097.1	50305340	.	C	T	.	.	MAF_USDA=4.918
NC_035097.1	50305392	.	G	A	.	.	MAF_USDA=1.639
NC_035097.1	50305402	.	T	A	.	.	MAF_USDA=1.639
NC_035097.1	50305410	.	T	C	.	.	MAF_USDA=3.279
NC_035097.1	50305414	.	C	T	.	.	MAF_USDA=3.279
NC_035097.1	50305423	.	T	G	.	.	MAF_USDA=2.459
NC_035097.1	50305488	.	T	A	.	.	MAF_USDA=5.085
NC_035097.1	50306071	.	G	T	.	.	MAF_USDA=14.583
NC_035097.1	50306448	.	A	G	.	.	MAF_USDA=2.542
NC_035097.1	50306460	.	A	C	.	.	MAF_USDA=1.695
NC_035097.1	50306509	.	G	T	.	.	MAF_INRAE=24.684;MAF_USDA=34.337
NC_035097.1	50306590	.	G	T	.	.	MAF_USDA=1.695
NC_035097.1	50306591	.	T	G	.	.	MAF_USDA=2.542
NC_035097.1	50306685	.	T	A	.	.	MAF_USDA=2.586
NC_035097.1	50306741	.	G	T	.	.	MAF_INRAE=5.063;MAF_USDA=2.083
NC_035097.1	50306751	.	A	G	.	.	MAF_INRAE=12.025;MAF_USDA=7.927
NC_035097.1	50306767	.	A	G	.	.	MAF_INRAE=20.886;MAF_USDA=35.976
NC_035097.1	50306832	.	C	T	.	.	MAF_INRAE=17.089;MAF_USDA=9.639
NC_035097.1	50306849	.	T	G	.	.	MAF_USDA=1.695
NC_035097.1	50306874	.	A	G	.	.	MAF_USDA=2.5
NC_035097.1	50306881	.	C	T	.	.	MAF_USDA=5.0
NC_035097.1	50306893	.	G	T	.	.	MAF_USDA=2.5
NC_035097.1	50307006	.	A	T	.	.	MAF_USDA=2.083
NC_035097.1	50307021	.	A	G	.	.	MAF_INRAE=19.62;MAF_USDA=20.833
NC_035097.1	50307022	.	A	G	.	.	MAF_INRAE=12.5;MAF_USDA=20.833
NC_035097.1	50307048	.	C	T	.	.	MAF_USDA=3.529
NC_035097.1	50307060	.	G	A	.	.	MAF_USDA=1.639
NC_035097.1	50307072	.	C	A	.	.	MAF_INRAE=3.333
NC_035097.1	50307160	.	A	T	.	.	MAF_USDA=4.167
NC_035097.1	50307196	.	G	T	.	.	MAF_USDA=14.583
NC_035097.1	50307209	.	A	C	.	.	MAF_USDA=14.583
NC_035097.1	50307213	.	C	A	.	.	MAF_USDA=14.583
NC_035097.1	50307228	.	C	T	.	.	MAF_INRAE=7.5;MAF_USDA=25.0
NC_035097.1	50307250	.	A	C	.	.	MAF_INRAE=2.5
NC_035097.1	50307253	.	G	C	.	.	MAF_INRAE=23.333;MAF_USDA=18.75
NC_035097.1	50307254	.	C	T	.	.	MAF_INRAE=2.5
NC_035097.1	50307263	.	G	T	.	.	MAF_INRAE=25.0
NC_035097.1	50307265	.	G	T	.	.	MAF_INRAE=12.5
NC_035097.1	50307279	.	C	G	.	.	MAF_INRAE=38.333
NC_035097.1	50307287	.	A	G	.	.	MAF_INRAE=6.667
NC_035097.1	50307288	.	A	C	.	.	MAF_INRAE=3.333
NC_035097.1	50307302	.	G	T	.	.	MAF_INRAE=17.5;MAF_USDA=20.833
NC_035097.1	50307322	.	A	C	.	.	MAF_INRAE=11.667
NC_035097.1	50307358	.	G	T	.	.	MAF_INRAE=3.333
NC_035097.1	50307367	.	C	T	.	.	MAF_INRAE=1.667
NC_035097.1	50307368	.	G	A	.	.	MAF_INRAE=2.632
NC_035097.1	50307384	.	G	C	.	.	MAF_INRAE=5.833
NC_035097.1	50307435	.	C	A	.	.	MAF_INRAE=14.167
NC_035097.1	50307458	.	G	A	.	.	MAF_INRAE=11.667
NC_035097.1	50307569	.	G	A	.	.	MAF_INRAE=4.167
NC_035097.1	50307669	.	T	C	.	.	MAF_INRAE=47.5
NC_035097.1	50307674	.	C	A	.	.	MAF_INRAE=45.833
NC_035097.1	50307687	.	C	A	.	.	MAF_INRAE=2.5
NC_035097.1	50307709	.	A	C	.	.	MAF_INRAE=37.5
NC_035097.1	50307710	.	G	A	.	.	MAF_INRAE=37.5
NC_035097.1	50307886	.	T	A	.	.	MAF_INRAE=30.833
NC_035097.1	50307910	.	G	A	.	.	MAF_INRAE=4.167
NC_035097.1	50307957	.	A	G	.	.	MAF_INRAE=2.5
NC_035097.1	50307978	.	G	A	.	.	MAF_INRAE=5.0
NC_035097.1	50308010	.	G	T	.	.	MAF_INRAE=13.333
NC_035097.1	50308308	.	G	A	.	.	MAF_INRAE=6.667
NC_035097.1	50308333	.	G	T	.	.	MAF_INRAE=4.167
NC_035097.1	50308356	.	G	T	.	.	MAF_INRAE=5.833
NC_035097.1	50308405	.	C	T	.	.	MAF_USDA=31.25
NC_035097.1	50308481	.	C	T	.	.	MAF_INRAE=1.667
NC_035097.1	50308482	.	G	A	.	.	MAF_INRAE=4.167
NC_035097.1	50308495	.	G	A	.	.	MAF_INRAE=10.0
NC_035097.1	50308543	.	G	T	.	.	MAF_INRAE=6.667
NC_035097.1	50308556	.	A	C	.	.	MAF_INRAE=6.667;MAF_USDA=12.5
NC_035097.1	50308560	.	C	A	.	.	MAF_INRAE=6.667;MAF_USDA=10.417
NC_035097.1	50308575	.	C	T	.	.	MAF_INRAE=10.833
NC_035097.1	50308584	.	T	C	.	.	MAF_INRAE=1.667
NC_035097.1	50308587	.	G	T	.	.	MAF_INRAE=30.0
NC_035097.1	50308590	.	G	T	.	.	MAF_INRAE=9.167
NC_035097.1	50308597	.	A	C	.	.	MAF_INRAE=21.667
NC_035097.1	50308600	.	G	C	.	.	MAF_INRAE=25.833;MAF_USDA=35.417
NC_035097.1	50308614	.	A	T	.	.	MAF_INRAE=9.167
NC_035097.1	50308615	.	G	T	.	.	MAF_INRAE=6.667
NC_035097.1	50308635	.	A	C	.	.	MAF_USDA=27.083
NC_035097.1	50308783	.	G	T	.	.	MAF_INRAE=18.333;MAF_USDA=12.5
NC_035097.1	50308793	.	G	T	.	.	MAF_INRAE=20.0
NC_035097.1	50308832	.	C	T	.	.	MAF_INRAE=5.833
NC_035097.1	50308846	.	C	A	.	.	MAF_INRAE=5.0
NC_035097.1	50308897	.	G	T	.	.	MAF_INRAE=2.5
NC_035097.1	50308970	.	G	T	.	.	MAF_INRAE=1.667
NC_035097.1	50308990	.	G	T	.	.	MAF_INRAE=1.667
NC_035097.1	50309002	.	C	T	.	.	MAF_INRAE=5.833
NC_035097.1	50309039	.	G	T	.	.	MAF_INRAE=6.667
NC_035097.1	50309059	.	G	A	.	.	MAF_INRAE=6.667
NC_035097.1	50309072	.	T	A	.	.	MAF_INRAE=1.667
NC_035097.1	50309090	.	C	T	.	.	MAF_INRAE=5.0
NC_035097.1	50309091	.	G	A	.	.	MAF_INRAE=1.667
NC_035097.1	50309135	.	G	T	.	.	MAF_INRAE=2.5
NC_035097.1	50309222	.	C	A	.	.	MAF_INRAE=8.333
NC_035097.1	50309337	.	C	T	.	.	MAF_INRAE=10.833
NC_035097.1	50309343	.	A	G	.	.	MAF_INRAE=36.667
NC_035097.1	50309381	.	T	G	.	.	MAF_INRAE=1.667
NC_035097.1	50309436	.	G	A	.	.	MAF_INRAE=3.333
NC_035097.1	50309443	.	C	T	.	.	MAF_INRAE=25.833
NC_035097.1	50309448	.	C	A	.	.	MAF_INRAE=25.833
NC_035097.1	50310001	.	T	C	.	.	MAF_INRAE=5.0
NC_035097.1	50310002	.	G	C	.	.	MAF_INRAE=8.333
NC_035097.1	50310241	.	G	A	.	.	MAF_INRAE=2.632
NC_035097.1	50310452	.	G	A	.	.	MAF_USDA=23.913
NC_035097.1	50310458	.	G	A	.	.	MAF_USDA=8.696
NC_035097.1	50310538	.	C	A	.	.	MAF_USDA=20.833
NC_035097.1	50311503	.	C	T	.	.	MAF_INRAE=1.667;MAF_USDA=15.0
NC_035097.1	50311697	.	G	A	.	.	MAF_USDA=9.167
NC_035097.1	50311799	.	G	C	.	.	MAF_INRAE=13.924;MAF_USDA=37.647
NC_035097.1	50311868	.	C	G	.	.	MAF_USDA=2.459
NC_035097.1	50311877	.	G	T	.	.	MAF_USDA=2.459
NC_035097.1	50311959	.	G	A	.	.	MAF_INRAE=12.658;MAF_USDA=14.706
NC_035097.1	50311993	.	A	G	.	.	MAF_INRAE=13.924;MAF_USDA=27.647
NC_035097.1	50311994	.	T	C	.	.	MAF_USDA=2.459
NC_035097.1	50312039	.	A	T	.	.	MAF_USDA=7.5
NC_035097.1	50312084	.	C	A	.	.	MAF_USDA=2.5
NC_035097.1	50312093	.	T	C	.	.	MAF_USDA=2.5
NC_035097.1	50312096	.	T	A	.	.	MAF_USDA=2.5
NC_035097.1	50312119	.	T	A	.	.	MAF_USDA=3.333
NC_035097.1	50312126	.	A	T	.	.	MAF_USDA=1.695
NC_035097.1	50312193	.	G	A	.	.	MAF_INRAE=17.5;MAF_USDA=10.0
NC_035097.1	50312243	.	G	A	.	.	MAF_USDA=4.237
NC_035097.1	50314766	.	G	A	.	.	MAF_INRAE=41.667
NC_035097.1	50314780	.	C	T	.	.	MAF_INRAE=8.333
NC_035097.1	50314878	.	G	C	.	.	MAF_INRAE=7.5
NC_035097.1	50314891	.	G	A	.	.	MAF_INRAE=2.632
NC_035097.1	50314904	.	G	C	.	.	MAF_INRAE=9.167
NC_035097.1	50314923	.	T	A	.	.	MAF_INRAE=22.5
NC_035097.1	50314927	.	T	G	.	.	MAF_INRAE=35.833
NC_035097.1	50314945	.	T	A	.	.	MAF_INRAE=1.667
NC_035097.1	50314947	.	A	C	.	.	MAF_INRAE=8.333
NC_035097.1	50320121	.	G	A	.	.	MAF_USDA=6.522
NC_035097.1	50320170	.	C	T	.	.	MAF_INRAE=1.667
NC_035097.1	50320178	.	C	A	.	.	MAF_INRAE=10.833
NC_035097.1	50330067	.	G	A	.	.	MAF_INRAE=20.0
NC_035097.1	50330080	.	G	A	.	.	MAF_INRAE=9.167
NC_035097.1	50330124	.	A	G	.	.	MAF_INRAE=2.5
NC_035097.1	50330152	.	T	G	.	.	MAF_USDA=12.5
NC_035097.1	50330162	.	T	A	.	.	MAF_USDA=31.25
NC_035097.1	50330329	.	A	G	.	.	MAF_INRAE=17.5
NC_035097.1	50330332	.	A	G	.	.	MAF_INRAE=4.167
NC_035097.1	50330336	.	T	A	.	.	MAF_INRAE=5.833
NC_035097.1	50330339	.	A	C	.	.	MAF_INRAE=8.333
NC_035097.1	50330350	.	C	A	.	.	MAF_INRAE=35.833
NC_035097.1	50330360	.	A	G	.	.	MAF_INRAE=33.333
NC_035097.1	50330362	.	C	A	.	.	MAF_INRAE=8.333
NC_035097.1	50330364	.	G	A	.	.	MAF_INRAE=4.167
NC_035097.1	50330366	.	G	A	.	.	MAF_INRAE=35.0
NC_035097.1	50330376	.	T	G	.	.	MAF_INRAE=4.167
NC_035097.1	50330381	.	A	G	.	.	MAF_INRAE=3.333
NC_035097.1	50330387	.	T	A	.	.	MAF_INRAE=10.0
NC_035097.1	50330403	.	G	A	.	.	MAF_INRAE=18.333
NC_035097.1	50330406	.	C	T	.	.	MAF_USDA=6.25
NC_035097.1	50330407	.	T	C	.	.	MAF_INRAE=8.333;MAF_USDA=10.417
NC_035097.1	50330409	.	C	T	.	.	MAF_INRAE=8.333
NC_035097.1	50330426	.	G	A	.	.	MAF_INRAE=4.167
NC_035097.1	50330433	.	A	C	.	.	MAF_INRAE=10.833
NC_035097.1	50330434	.	A	T	.	.	MAF_INRAE=1.667
NC_035097.1	50330436	.	C	T	.	.	MAF_INRAE=10.0
NC_035097.1	50330437	.	G	T	.	.	MAF_INRAE=3.333
NC_035097.1	50330452	.	C	A	.	.	MAF_INRAE=35.833
NC_035097.1	50330497	.	T	A	.	.	MAF_INRAE=14.557
NC_035097.1	50330500	.	G	A	.	.	MAF_INRAE=3.333
NC_035097.1	50330520	.	G	T	.	.	MAF_INRAE=3.333
NC_035097.1	50330523	.	T	A	.	.	MAF_INRAE=27.5
NC_035097.1	50330542	.	T	A	.	.	MAF_INRAE=10.0
NC_035097.1	50332827	.	T	C	.	.	MAF_USDA=43.75
NC_035097.1	50332888	.	C	T	.	.	MAF_INRAE=5.0;MAF_USDA=27.083
NC_035097.1	50332898	.	G	T	.	.	MAF_INRAE=2.5
NC_035097.1	50332899	.	C	T	.	.	MAF_INRAE=2.5
NC_035097.1	50332923	.	G	T	.	.	MAF_INRAE=1.667
NC_035097.1	50332942	.	A	G	.	.	MAF_INRAE=10.0
NC_035097.1	50332945	.	G	A	.	.	MAF_INRAE=6.667
NC_035097.1	50333218	.	G	A	.	.	MAF_INRAE=13.291
NC_035097.1	50333234	.	C	T	.	.	MAF_INRAE=33.333
NC_035097.1	50333255	.	C	T	.	.	MAF_INRAE=13.333
NC_035097.1	50333309	.	A	C	.	.	MAF_USDA=7.5
NC_035097.1	50333339	.	C	G	.	.	MAF_USDA=2.459
NC_035097.1	50333340	.	T	C	.	.	MAF_USDA=2.459
NC_035097.1	50333342	.	G	A	.	.	MAF_USDA=4.098
NC_035097.1	50333363	.	A	G	.	.	MAF_USDA=4.918
NC_035097.1	50333409	.	T	C	.	.	MAF_INRAE=6.667;MAF_USDA=9.836
NC_035097.1	50333410	.	T	C	.	.	MAF_INRAE=11.392;MAF_USDA=20.588
NC_035097.1	50333425	.	A	G	.	.	MAF_USDA=6.471
NC_035097.1	50333428	.	T	G	.	.	MAF_USDA=6.471
NC_035097.1	50333447	.	A	T	.	.	MAF_USDA=2.459
NC_035097.1	50333451	.	C	A	.	.	MAF_INRAE=36.076;MAF_USDA=27.647
NC_035097.1	50333453	.	T	C	.	.	MAF_USDA=1.639
NC_035097.1	50333470	.	A	T	.	.	MAF_INRAE=37.342;MAF_USDA=15.882
NC_035097.1	50333475	.	G	A	.	.	MAF_USDA=11.176
NC_035097.1	50333529	.	T	A	.	.	MAF_INRAE=20.886;MAF_USDA=7.059
NC_035097.1	50333538	.	T	C	.	.	MAF_INRAE=25.316;MAF_USDA=24.118
NC_035097.1	50333546	.	C	T	.	.	MAF_INRAE=22.785;MAF_USDA=8.824
NC_035097.1	50333594	.	C	T	.	.	MAF_USDA=1.639
NC_035097.1	50333595	.	C	G	.	.	MAF_INRAE=5.833;MAF_USDA=4.167
NC_035097.1	50333612	.	T	C	.	.	MAF_INRAE=16.667
NC_035097.1	50333613	.	G	T	.	.	MAF_USDA=1.667
NC_035097.1	50333633	.	G	A	.	.	MAF_INRAE=17.089;MAF_USDA=27.381
NC_035097.1	50333639	.	C	T	.	.	MAF_INRAE=5.833;MAF_USDA=8.824
NC_035097.1	50333644	.	G	A	.	.	MAF_USDA=7.647
NC_035097.1	50333672	.	G	A	.	.	MAF_USDA=1.639
NC_035097.1	50333726	.	G	A	.	.	MAF_USDA=1.639
NC_035097.1	50333731	.	ACAAGAAG	ACAAGAAA	.	.	MAF_USDA=35.417
NC_035097.1	50333738	.	G	A	.	.	MAF_INRAE=36.709
NC_035097.1	50333788	.	G	T	.	.	MAF_INRAE=19.62
NC_035097.1	50333843	.	C	T	.	.	MAF_INRAE=5.833;MAF_USDA=10.0
NC_035097.1	50333875	.	A	C	.	.	MAF_INRAE=36.076;MAF_USDA=30.952
NC_035097.1	50334017	.	C	A	.	.	MAF_USDA=24.138
NC_035097.1	50334030	.	G	A	.	.	MAF_USDA=3.448
NC_035097.1	50334135	.	T	A	.	.	MAF_USDA=2.459
NC_035097.1	50334146	.	A	T	.	.	MAF_INRAE=5.263;MAF_USDA=11.475
NC_035097.1	50334153	.	T	G	.	.	MAF_INRAE=13.291;MAF_USDA=30.588
NC_035097.1	50334284	.	T	C	.	.	MAF_INRAE=1.667;MAF_USDA=21.176
NC_035097.1	50334365	.	C	T	.	.	MAF_INRAE=28.481;MAF_USDA=28.824
NC_035097.1	50334427	.	G	A	.	.	MAF_INRAE=19.167;MAF_USDA=43.75
NC_035097.1	50334448	.	A	T	.	.	MAF_INRAE=10.0
NC_035097.1	50334498	.	C	T	.	.	MAF_INRAE=11.667;MAF_USDA=5.882
NC_035097.1	50334702	.	A	G	.	.	MAF_USDA=13.115
NC_035097.1	50334708	.	A	G	.	.	MAF_USDA=1.639
NC_035097.1	50334823	.	A	G	.	.	MAF_USDA=1.639
NC_035097.1	50334827	.	A	T	.	.	MAF_INRAE=37.342;MAF_USDA=15.882
NC_035097.1	50334893	.	T	A	.	.	MAF_INRAE=22.5;MAF_USDA=5.294
NC_035097.1	50334908	.	G	A	.	.	MAF_USDA=3.279
NC_035097.1	50334963	.	A	C	.	.	MAF_INRAE=27.215;MAF_USDA=23.529
NC_035097.1	50334967	.	C	A	.	.	MAF_INRAE=5.263
NC_035097.1	50335027	.	G	A	.	.	MAF_INRAE=41.139;MAF_USDA=37.647
NC_035097.1	50335103	.	G	A	.	.	MAF_USDA=3.279
NC_035097.1	50335165	.	G	A	.	.	MAF_USDA=12.295
NC_035097.1	50335178	.	A	G	.	.	MAF_INRAE=5.696;MAF_USDA=25.882
NC_035097.1	50335200	.	C	T	.	.	MAF_INRAE=19.62;MAF_USDA=1.639
NC_035097.1	50335214	.	T	C	.	.	MAF_INRAE=19.167;MAF_USDA=14.118
NC_035097.1	50335222	.	G	T	.	.	MAF_INRAE=27.215;MAF_USDA=29.412
NC_035097.1	50335270	.	G	A	.	.	MAF_USDA=4.918
NC_035097.1	50335279	.	A	T	.	.	MAF_USDA=6.557
NC_035097.1	50335350	.	A	G	.	.	MAF_INRAE=15.833
NC_035097.1	50335365	.	T	G	.	.	MAF_INRAE=10.0
NC_035097.1	50335393	.	T	G	.	.	MAF_INRAE=27.215;MAF_USDA=17.647
NC_035097.1	50335502	.	T	G	.	.	MAF_USDA=1.639
NC_035097.1	50335513	.	G	A	.	.	MAF_INRAE=17.5;MAF_USDA=19.412
NC_035097.1	50335520	.	C	T	.	.	MAF_INRAE=5.696;MAF_USDA=6.471
NC_035097.1	50335577	.	G	A	.	.	MAF_USDA=3.529
NC_035097.1	50335683	.	A	G	.	.	MAF_USDA=20.588
NC_035097.1	50335697	.	C	A	.	.	MAF_USDA=6.25
NC_035097.1	50335788	.	G	T	.	.	MAF_INRAE=20.253
NC_035097.1	50335791	.	T	G	.	.	MAF_USDA=3.279
NC_035097.1	50335810	.	G	T	.	.	MAF_USDA=16.667
NC_035097.1	50335811	.	T	C	.	.	MAF_USDA=16.667
NC_035097.1	50335827	.	G	A	.	.	MAF_USDA=5.738
NC_035097.1	50335896	.	T	G	.	.	MAF_INRAE=5.696;MAF_USDA=32.353
NC_035097.1	50336046	.	G	T	.	.	MAF_USDA=1.639
NC_035097.1	50336099	.	A	C	.	.	MAF_INRAE=5.263;MAF_USDA=13.934
NC_035097.1	50336113	.	T	A	.	.	MAF_USDA=1.639
NC_035097.1	50336120	.	C	T	.	.	MAF_INRAE=5.696;MAF_USDA=26.471
NC_035097.1	50336202	.	T	A	.	.	MAF_INRAE=5.696;MAF_USDA=27.059
NC_035097.1	50336243	.	T	C	.	.	MAF_INRAE=5.263;MAF_USDA=12.295
NC_035097.1	50336275	.	C	A	.	.	MAF_USDA=1.639
NC_035097.1	50336292	.	T	C	.	.	MAF_USDA=2.459
NC_035097.1	50336332	.	G	A	.	.	MAF_INRAE=17.5;MAF_USDA=16.393
NC_035097.1	50336355	.	T	A	.	.	MAF_INRAE=37.342;MAF_USDA=15.882
NC_035097.1	50336370	.	G	T	.	.	MAF_INRAE=37.342;MAF_USDA=15.882
NC_035097.1	50336411	.	A	C	.	.	MAF_USDA=4.118
NC_035097.1	50336413	.	A	T	.	.	MAF_USDA=4.706
NC_035097.1	50336416	.	G	C	.	.	MAF_USDA=2.459
NC_035097.1	50336419	.	G	A	.	.	MAF_INRAE=37.342;MAF_USDA=22.941
NC_035097.1	50336436	.	G	T	.	.	MAF_USDA=2.459
NC_035097.1	50336471	.	C	A	.	.	MAF_INRAE=1.667;MAF_USDA=3.529
NC_035097.1	50336557	.	A	G	.	.	MAF_INRAE=16.667;MAF_USDA=1.639
NC_035097.1	50336567	.	G	T	.	.	MAF_USDA=10.417
NC_035097.1	50336576	.	A	T	.	.	MAF_USDA=5.738
NC_035097.1	50336608	.	A	T	.	.	MAF_USDA=6.471
NC_035097.1	50336617	.	A	C	.	.	MAF_INRAE=5.263;MAF_USDA=6.557
NC_035097.1	50336697	.	T	C	.	.	MAF_USDA=3.333
NC_035097.1	50336848	.	G	T	.	.	MAF_USDA=10.417
NC_035097.1	50336990	.	T	C	.	.	MAF_USDA=14.118
NC_035097.1	50337003	.	G	A	.	.	MAF_USDA=2.459
NC_035097.1	50337007	.	T	C	.	.	MAF_USDA=14.118
NC_035097.1	50337012	.	A	T	.	.	MAF_INRAE=2.5;MAF_USDA=10.0
NC_035097.1	50337102	.	A	G	.	.	MAF_INRAE=50.0;MAF_USDA=13.115
NC_035097.1	50337120	.	G	A	.	.	MAF_INRAE=36.709;MAF_USDA=30.328
NC_035097.1	50337157	.	T	C	.	.	MAF_USDA=9.836
NC_035097.1	50337175	.	C	T	.	.	MAF_USDA=18.852
NC_035097.1	50337178	.	C	A	.	.	MAF_USDA=2.459
NC_035097.1	50337189	.	A	G	.	.	MAF_INRAE=44.304;MAF_USDA=40.164
NC_035097.1	50337243	.	G	T	.	.	MAF_USDA=7.143
NC_035097.1	50337249	.	A	G	.	.	MAF_USDA=1.639
NC_035097.1	50337251	.	T	G	.	.	MAF_USDA=2.459
NC_035097.1	50337306	.	G	T	.	.	MAF_USDA=2.083
NC_035097.1	50337464	.	G	A	.	.	MAF_USDA=2.459
NC_035097.1	50337509	.	A	C	.	.	MAF_INRAE=10.0;MAF_USDA=25.294
NC_035097.1	50337512	.	T	G	.	.	MAF_INRAE=25.0;MAF_USDA=11.765
NC_035097.1	50337568	.	A	T	.	.	MAF_USDA=10.588
NC_035097.1	50337569	.	T	A	.	.	MAF_USDA=10.588
NC_035097.1	50337570	.	A	T	.	.	MAF_USDA=10.588
NC_035097.1	50337597	.	C	T	.	.	MAF_USDA=7.647
NC_035097.1	50337635	.	G	A	.	.	MAF_USDA=4.167
NC_035097.1	50337783	.	C	T	.	.	MAF_USDA=7.647
NC_035097.1	50337812	.	C	T	.	.	MAF_USDA=7.647
NC_035097.1	50337827	.	T	C	.	.	MAF_INRAE=10.0;MAF_USDA=10.417
NC_035097.1	50337829	.	T	A	.	.	MAF_INRAE=10.0;MAF_USDA=10.417
NC_035097.1	50337831	.	G	A	.	.	MAF_INRAE=10.0;MAF_USDA=10.417
NC_035097.1	50337838	.	C	A	.	.	MAF_USDA=7.647
NC_035097.1	50337852	.	C	T	.	.	MAF_INRAE=16.667;MAF_USDA=1.639
NC_035097.1	50337896	.	G	A	.	.	MAF_INRAE=6.329;MAF_USDA=5.882
NC_035097.1	50337908	.	G	A	.	.	MAF_USDA=8.235
NC_035097.1	50337923	.	C	T	.	.	MAF_USDA=8.235
NC_035097.1	50338057	.	C	T	.	.	MAF_USDA=7.647
NC_035097.1	50338058	.	C	T	.	.	MAF_USDA=7.059
NC_035097.1	50338087	.	C	T	.	.	MAF_USDA=2.083
NC_035097.1	50338100	.	G	T	.	.	MAF_INRAE=44.304;MAF_USDA=48.235
NC_035097.1	50338109	.	G	A	.	.	MAF_INRAE=6.962;MAF_USDA=5.882
NC_035097.1	50338146	.	G	A	.	.	MAF_USDA=6.471
NC_035097.1	50338150	.	T	C	.	.	MAF_INRAE=49.367;MAF_USDA=25.882
NC_035097.1	50338153	.	C	A	.	.	MAF_USDA=1.639
NC_035097.1	50338164	.	C	T	.	.	MAF_USDA=3.279
NC_035097.1	50338187	.	C	T	.	.	MAF_USDA=4.918
NC_035097.1	50338308	.	C	A	.	.	MAF_USDA=2.083
NC_035097.1	50338420	.	G	C	.	.	MAF_INRAE=10.0;MAF_USDA=10.417
NC_035097.1	50338421	.	A	G	.	.	MAF_INRAE=10.0;MAF_USDA=17.647
NC_035097.1	50338430	.	G	A	.	.	MAF_INRAE=10.0;MAF_USDA=16.471
NC_035097.1	50338432	.	T	C	.	.	MAF_USDA=3.279
NC_035097.1	50338489	.	A	G	.	.	MAF_INRAE=5.263;MAF_USDA=13.529
NC_035097.1	50338498	.	C	A	.	.	MAF_INRAE=10.0;MAF_USDA=3.529
NC_035097.1	50338511	.	C	G	.	.	MAF_INRAE=35.443;MAF_USDA=41.667
NC_035097.1	50338515	.	A	G	.	.	MAF_USDA=2.459
NC_035097.1	50338528	.	G	T	.	.	MAF_INRAE=5.263
NC_035097.1	50338661	.	T	C	.	.	MAF_USDA=9.836
NC_035097.1	50338668	.	G	A	.	.	MAF_USDA=6.471
NC_035097.1	50338669	.	C	G	.	.	MAF_USDA=8.197
NC_035097.1	50338670	.	C	T	.	.	MAF_USDA=8.197
NC_035097.1	50338672	.	A	C	.	.	MAF_USDA=8.235
NC_035097.1	50338711	.	T	C	.	.	MAF_USDA=1.639
NC_035097.1	50338768	.	G	C	.	.	MAF_INRAE=39.241;MAF_USDA=28.824
NC_035097.1	50338769	.	C	A	.	.	MAF_INRAE=33.333;MAF_USDA=28.824
NC_035097.1	50338804	.	T	C	.	.	MAF_INRAE=38.608;MAF_USDA=18.235
NC_035097.1	50338817	.	C	A	.	.	MAF_USDA=8.824
NC_035097.1	50338826	.	C	T	.	.	MAF_USDA=1.639
NC_035097.1	50338893	.	T	C	.	.	MAF_INRAE=50.0;MAF_USDA=21.765
NC_035097.1	50338985	.	A	G	.	.	MAF_USDA=10.656
NC_035097.1	50339123	.	C	T	.	.	MAF_INRAE=20.886;MAF_USDA=9.412
NC_035097.1	50339143	.	G	T	.	.	MAF_USDA=6.471
NC_035097.1	50339163	.	C	G	.	.	MAF_USDA=12.295
NC_035097.1	50339212	.	T	A	.	.	MAF_USDA=10.417
NC_035097.1	50339270	.	T	C	.	.	MAF_USDA=1.639
NC_035097.1	50339326	.	T	C	.	.	MAF_INRAE=5.263
NC_035097.1	50339328	.	C	T	.	.	MAF_USDA=12.353
NC_035097.1	50339377	.	C	T	.	.	MAF_USDA=7.059
NC_035097.1	50339392	.	C	T	.	.	MAF_INRAE=5.263;MAF_USDA=13.529
NC_035097.1	50339446	.	T	G	.	.	MAF_INRAE=5.833;MAF_USDA=1.639
NC_035097.1	50339447	.	A	T	.	.	MAF_INRAE=5.833;MAF_USDA=1.639
NC_035097.1	50339490	.	T	C	.	.	MAF_USDA=3.279
NC_035097.1	50339605	.	C	A	.	.	MAF_INRAE=16.456
NC_035097.1	50339609	.	C	A	.	.	MAF_USDA=12.941
NC_035097.1	50339615	.	C	A	.	.	MAF_INRAE=43.671;MAF_USDA=22.353
NC_035097.1	50339620	.	T	G	.	.	MAF_USDA=6.471
NC_035097.1	50339712	.	A	T	.	.	MAF_INRAE=16.667
NC_035097.1	50339728	.	C	G	.	.	MAF_INRAE=2.532;MAF_USDA=3.529
NC_035097.1	50339740	.	G	A	.	.	MAF_INRAE=13.333;MAF_USDA=12.941
NC_035097.1	50339812	.	C	G	.	.	MAF_INRAE=35.443;MAF_USDA=30.0
NC_035097.1	50339815	.	C	T	.	.	MAF_INRAE=13.333;MAF_USDA=8.824
NC_035097.1	50339913	.	G	T	.	.	MAF_USDA=3.529
NC_035097.1	50339967	.	C	A	.	.	MAF_USDA=3.279
NC_035097.1	50339989	.	A	G	.	.	MAF_INRAE=12.658;MAF_USDA=26.471
NC_035097.1	50340124	.	G	T	.	.	MAF_USDA=1.639
NC_035097.1	50340199	.	G	T	.	.	MAF_INRAE=5.263
NC_035097.1	50340311	.	C	A	.	.	MAF_USDA=1.639
NC_035097.1	50340329	.	C	T	.	.	MAF_INRAE=19.62
NC_035097.1	50340500	.	A	G	.	.	MAF_INRAE=15.0;MAF_USDA=5.738
NC_035097.1	50340529	.	A	C	.	.	MAF_INRAE=6.667;MAF_USDA=3.279
NC_035097.1	50340564	.	T	C	.	.	MAF_USDA=3.279
NC_035097.1	50340587	.	G	A	.	.	MAF_INRAE=37.342;MAF_USDA=35.417
NC_035097.1	50340696	.	C	T	.	.	MAF_USDA=2.459
NC_035097.1	50340742	.	T	G	.	.	MAF_USDA=2.083
NC_035097.1	50340790	.	C	A,T	.	.	MAF_INRAE=9.167;MAF_USDA=1.639
NC_035097.1	50340798	.	A	T	.	.	MAF_USDA=2.459
NC_035097.1	50340837	.	A	C	.	.	MAF_INRAE=6.962;MAF_USDA=3.571
NC_035097.1	50340906	.	C	T	.	.	MAF_USDA=1.667
NC_035097.1	50340956	.	A	T	.	.	MAF_USDA=2.5
NC_035097.1	50340998	.	G	T	.	.	MAF_USDA=3.333
NC_035097.1	50345965	.	C	T	.	.	MAF_INRAE=5.263
NC_035097.1	50346357	.	A	G	.	.	MAF_USDA=22.917
NC_035097.1	50346435	.	G	C	.	.	MAF_INRAE=5.263
NC_035097.1	50346470	.	T	G	.	.	MAF_USDA=2.459
NC_035097.1	50346525	.	A	C	.	.	MAF_USDA=4.918
NC_035097.1	50346585	.	G	A	.	.	MAF_INRAE=16.667
NC_035097.1	50346603	.	G	A	.	.	MAF_USDA=8.333
NC_035097.1	50346606	.	A	G	.	.	MAF_INRAE=14.557;MAF_USDA=12.5
NC_035097.1	50346611	.	A	G	.	.	MAF_INRAE=34.81;MAF_USDA=21.765
NC_035097.1	50346702	.	C	T	.	.	MAF_USDA=1.176
NC_035097.1	50347019	.	G	A	.	.	MAF_INRAE=34.81;MAF_USDA=13.529
NC_035097.1	50347066	.	G	A	.	.	MAF_USDA=1.639
NC_035097.1	50347070	.	C	T	.	.	MAF_INRAE=23.333;MAF_USDA=37.059
NC_035097.1	50347077	.	C	T	.	.	MAF_INRAE=37.342;MAF_USDA=14.118
NC_035097.1	50347080	.	C	T	.	.	MAF_USDA=1.639
NC_035097.1	50347114	.	G	A	.	.	MAF_USDA=1.765
NC_035097.1	50347194	.	A	T	.	.	MAF_INRAE=44.304;MAF_USDA=44.048
NC_035097.1	50347217	.	T	C	.	.	MAF_INRAE=43.671;MAF_USDA=45.294
NC_035097.1	50347249	.	T	C	.	.	MAF_INRAE=6.667;MAF_USDA=2.459
NC_035097.1	50347251	.	G	T	.	.	MAF_USDA=1.639
NC_035097.1	50347265	.	C	T	.	.	MAF_INRAE=39.241;MAF_USDA=34.118
NC_035097.1	50347302	.	G	T	.	.	MAF_USDA=36.31
NC_035097.1	50347303	.	A	C	.	.	MAF_USDA=45.833
NC_035097.1	50347304	.	A	G	.	.	MAF_USDA=35.119
NC_035097.1	50347307	.	C	A	.	.	MAF_INRAE=6.667;MAF_USDA=4.167
NC_035097.1	50347366	.	T	C	.	.	MAF_INRAE=39.241;MAF_USDA=35.417
NC_035097.1	50347501	.	A	C	.	.	MAF_INRAE=42.405;MAF_USDA=25.0
NC_035097.1	50347528	.	C	A	.	.	MAF_USDA=1.639
NC_035097.1	50347602	.	A	C	.	.	MAF_USDA=1.639
NC_035097.1	50347609	.	A	G	.	.	MAF_USDA=1.639
NC_035097.1	50347731	.	T	C	.	.	MAF_INRAE=40.506;MAF_USDA=41.667
NC_035097.1	50347746	.	C	T	.	.	MAF_USDA=1.667
NC_035097.1	50347765	.	C	T	.	.	MAF_INRAE=46.835;MAF_USDA=46.429
NC_035097.1	50347771	.	T	G	.	.	MAF_INRAE=46.203;MAF_USDA=47.024
NC_035097.1	50347812	.	G	T	.	.	MAF_USDA=7.377
NC_035097.1	50347849	.	A	T	.	.	MAF_USDA=2.083
NC_035097.1	50347859	.	T	C	.	.	MAF_USDA=2.353
NC_035097.1	50347896	.	C	A	.	.	MAF_INRAE=5.263;MAF_USDA=28.235
NC_035097.1	50347907	.	G	T	.	.	MAF_USDA=3.529
NC_035097.1	50347911	.	T	A	.	.	MAF_INRAE=39.873;MAF_USDA=47.917
NC_035097.1	50347926	.	C	A	.	.	MAF_INRAE=15.833
NC_035097.1	50347981	.	T	C	.	.	MAF_USDA=3.279
NC_035097.1	50348079	.	T	C	.	.	MAF_USDA=20.588
NC_035097.1	50348115	.	A	T	.	.	MAF_USDA=18.75
NC_035097.1	50348148	.	A	T	.	.	MAF_USDA=12.941
NC_035097.1	50348150	.	A	T	.	.	MAF_USDA=19.412
NC_035097.1	50348165	.	T	C	.	.	MAF_USDA=17.647
NC_035097.1	50348203	.	C	G	.	.	MAF_USDA=3.279
NC_035097.1	50348388	.	T	A	.	.	MAF_USDA=12.5
NC_035097.1	50348453	.	T	C	.	.	MAF_USDA=35.294
NC_035097.1	50348520	.	C	T	.	.	MAF_USDA=10.0
NC_035097.1	50348530	.	A	T	.	.	MAF_USDA=10.0
NC_035097.1	50348570	.	A	T	.	.	MAF_USDA=41.667
NC_035097.1	50348571	.	G	T	.	.	MAF_USDA=41.667
NC_035097.1	50348598	.	T	C	.	.	MAF_USDA=1.639
NC_035097.1	50348608	.	C	T	.	.	MAF_USDA=10.588
NC_035097.1	50348719	.	C	A	.	.	MAF_USDA=2.941
NC_035097.1	50348818	.	A	G	.	.	MAF_INRAE=16.667;MAF_USDA=10.588
NC_035097.1	50348820	.	A	T	.	.	MAF_INRAE=16.667;MAF_USDA=10.588
NC_035097.1	50348872	.	T	G	.	.	MAF_INRAE=16.667;MAF_USDA=9.412
NC_035097.1	50348883	.	C	A	.	.	MAF_INRAE=16.667;MAF_USDA=16.471
NC_035097.1	50348888	.	T	G	.	.	MAF_INRAE=16.667;MAF_USDA=17.857
NC_035097.1	50348893	.	C	T	.	.	MAF_INRAE=16.667;MAF_USDA=9.412
NC_035097.1	50348896	.	A	C	.	.	MAF_INRAE=16.667;MAF_USDA=16.471
NC_035097.1	50348943	.	G	A	.	.	MAF_INRAE=17.5;MAF_USDA=10.241
NC_035097.1	50349078	.	C	T	.	.	MAF_USDA=9.836
NC_035097.1	50349098	.	A	G	.	.	MAF_INRAE=16.667;MAF_USDA=9.412
NC_035097.1	50349112	.	T	A	.	.	MAF_INRAE=46.835;MAF_USDA=48.235
NC_035097.1	50349337	.	T	A	.	.	MAF_INRAE=16.667;MAF_USDA=10.588
NC_035097.1	50349392	.	A	T	.	.	MAF_USDA=3.279
NC_035097.1	50349405	.	G	T	.	.	MAF_USDA=3.279
NC_035097.1	50349483	.	C	T	.	.	MAF_USDA=7.059
NC_035097.1	50349680	.	T	A	.	.	MAF_USDA=10.119
NC_035097.1	50349724	.	T	C	.	.	MAF_USDA=4.706
NC_035097.1	50349728	.	C	T	.	.	MAF_INRAE=43.671;MAF_USDA=45.294
NC_035097.1	50350030	.	C	A	.	.	MAF_USDA=10.0
NC_035097.1	50350059	.	C	A	.	.	MAF_INRAE=15.19;MAF_USDA=38.235
NC_035097.1	50350098	.	A	T	.	.	MAF_USDA=3.279
NC_035097.1	50350490	.	T	A	.	.	MAF_USDA=22.5
NC_035097.1	50356561	.	A	C	.	.	MAF_USDA=13.043
NC_035097.1	50356608	.	A	G	.	.	MAF_USDA=4.167
NC_035097.1	50356619	.	C	T	.	.	MAF_USDA=20.833
NC_035097.1	50356712	.	T	C	.	.	MAF_INRAE=5.263;MAF_USDA=10.833
NC_035097.1	50356754	.	G	A	.	.	MAF_USDA=3.333
NC_035097.1	50356773	.	A	T	.	.	MAF_USDA=10.417
NC_035097.1	50356778	.	A	G	.	.	MAF_USDA=10.417
NC_035097.1	50356794	.	T	C	.	.	MAF_USDA=27.083
NC_035097.1	50356801	.	C	T	.	.	MAF_INRAE=1.667;MAF_USDA=17.857
NC_035097.1	50356809	.	T	A	.	.	MAF_INRAE=27.215
NC_035097.1	50356856	.	C	G	.	.	MAF_INRAE=7.595;MAF_USDA=12.5
NC_035097.1	50356878	.	G	T	.	.	MAF_INRAE=5.0;MAF_USDA=1.667
NC_035097.1	50356896	.	G	A	.	.	MAF_INRAE=5.263
NC_035097.1	50356936	.	A	G	.	.	MAF_INRAE=10.526;MAF_USDA=38.69
NC_035097.1	50356968	.	A	T	.	.	MAF_INRAE=17.089
NC_035097.1	50356992	.	A	C	.	.	MAF_INRAE=10.526;MAF_USDA=34.706
NC_035097.1	50357002	.	G	A	.	.	MAF_INRAE=3.333;MAF_USDA=8.333
NC_035097.1	50357005	.	G	T	.	.	MAF_USDA=43.75
NC_035097.1	50357007	.	G	C	.	.	MAF_USDA=25.0
NC_035097.1	50357009	.	G	A	.	.	MAF_USDA=43.75
NC_035097.1	50357010	.	A	T	.	.	MAF_USDA=43.75
NC_035097.1	50357100	.	T	C	.	.	MAF_USDA=8.197
NC_035097.1	50357101	.	T	A	.	.	MAF_USDA=7.738
NC_035097.1	50357120	.	G	T	.	.	MAF_USDA=1.639
NC_035097.1	50357593	.	A	G	.	.	MAF_USDA=6.25
NC_035097.1	50357631	.	A	T	.	.	MAF_USDA=45.833
NC_035097.1	50357632	.	A	G	.	.	MAF_USDA=22.917
NC_035097.1	50357675	.	C	A	.	.	MAF_USDA=10.417
NC_035097.1	50357683	.	C	T	.	.	MAF_USDA=4.167
NC_035097.1	50357684	.	A	T	.	.	MAF_USDA=10.417
NC_035097.1	50357698	.	G	T	.	.	MAF_USDA=1.639
NC_035097.1	50357704	.	G	A	.	.	MAF_USDA=5.952
NC_035097.1	50357707	.	T	A	.	.	MAF_USDA=41.176
NC_035097.1	50357744	.	T	A	.	.	MAF_USDA=45.833
NC_035097.1	50357783	.	T	G	.	.	MAF_USDA=32.738
NC_035097.1	50357784	.	T	G	.	.	MAF_USDA=4.167
NC_035097.1	50357798	.	A	G	.	.	MAF_USDA=12.5
NC_035097.1	50357801	.	T	C	.	.	MAF_USDA=47.619
NC_035097.1	50357819	.	CCAGCTG	CCAGCTA	.	.	MAF_USDA=10.417
NC_035097.1	50357854	.	AC	AA	.	.	MAF_USDA=6.25
NC_035097.1	50357870	.	T	G	.	.	MAF_USDA=44.578
NC_035097.1	50357890	.	G	T	.	.	MAF_USDA=49.405
NC_035097.1	50357892	.	T	A	.	.	MAF_USDA=39.881
NC_035097.1	50357952	.	A	G	.	.	MAF_USDA=9.524
NC_035097.1	50357995	.	A	T	.	.	MAF_USDA=10.119
NC_035097.1	50358066	.	T	A	.	.	MAF_INRAE=10.526;MAF_USDA=41.667
NC_035097.1	50358087	.	A	C	.	.	MAF_USDA=3.571
NC_035097.1	50358101	.	C	G	.	.	MAF_USDA=3.529
NC_035097.1	50358110	.	G	A	.	.	MAF_USDA=4.167
NC_035097.1	50358128	.	T	A	.	.	MAF_USDA=11.667
NC_035097.1	50358152	.	T	A	.	.	MAF_USDA=3.333
NC_035097.1	50358178	.	C	A	.	.	MAF_USDA=3.333
NC_035097.1	50358186	.	T	G	.	.	MAF_USDA=8.333
NC_035097.1	50358914	.	G	T	.	.	MAF_USDA=10.417
NC_035097.1	50359037	.	T	C	.	.	MAF_INRAE=30.0
NC_035097.1	50359186	.	C	T	.	.	MAF_USDA=10.417
NC_035097.1	50359240	.	T	C	.	.	MAF_USDA=10.417
NC_035097.1	50359366	.	C	A	.	.	MAF_USDA=10.417
NC_035097.1	50359367	.	T	C	.	.	MAF_USDA=10.417
NC_035097.1	50359402	.	C	T	.	.	MAF_USDA=10.417
NC_035097.1	50359412	.	T	A	.	.	MAF_USDA=29.167
NC_035097.1	50359413	.	A	T	.	.	MAF_INRAE=31.667;MAF_USDA=16.667
NC_035097.1	50359422	.	T	A	.	.	MAF_INRAE=31.667;MAF_USDA=16.667
NC_035097.1	50359458	.	T	C	.	.	MAF_USDA=8.333
NC_035097.1	50359479	.	G	C	.	.	MAF_USDA=12.5
NC_035097.1	50359554	.	C	T	.	.	MAF_INRAE=17.5;MAF_USDA=2.083
NC_035097.1	50359574	.	A	C	.	.	MAF_USDA=10.417
NC_035097.1	50359608	.	T	C	.	.	MAF_INRAE=42.5;MAF_USDA=39.583
NC_035097.1	50359657	.	G	T	.	.	MAF_USDA=10.417
NC_035097.1	50359671	.	T	A	.	.	MAF_USDA=10.417
NC_035097.1	50359687	.	C	A	.	.	MAF_INRAE=31.667;MAF_USDA=16.667
NC_035097.1	50359695	.	G	A	.	.	MAF_USDA=10.417
NC_035097.1	50359703	.	A	T	.	.	MAF_INRAE=30.833;MAF_USDA=16.667
NC_035097.1	50359710	.	G	T	.	.	MAF_INRAE=31.667
NC_035097.1	50359718	.	G	A	.	.	MAF_USDA=10.417
NC_035097.1	50359752	.	A	C	.	.	MAF_INRAE=31.667;MAF_USDA=37.5
NC_035097.1	50359765	.	A	G	.	.	MAF_USDA=10.417
NC_035097.1	50359769	.	G	T	.	.	MAF_INRAE=6.667;MAF_USDA=4.167
NC_035097.1	50359802	.	C	A	.	.	MAF_USDA=10.417
NC_035097.1	50359861	.	T	A	.	.	MAF_INRAE=11.667;MAF_USDA=20.833
NC_035097.1	50359862	.	C	T	.	.	MAF_INRAE=11.667;MAF_USDA=20.833
NC_035097.1	50359909	.	T	G	.	.	MAF_INRAE=30.833;MAF_USDA=16.667
NC_035097.1	50359917	.	G	A	.	.	MAF_USDA=4.167
NC_035097.1	50359953	.	T	C	.	.	MAF_INRAE=19.167
NC_035097.1	50359956	.	G	A	.	.	MAF_USDA=16.667
NC_035097.1	50359978	.	C	T	.	.	MAF_INRAE=39.167;MAF_USDA=39.583
NC_035097.1	50359980	.	C	G	.	.	MAF_USDA=10.417
NC_035097.1	50360073	.	T	C	.	.	MAF_INRAE=18.354;MAF_USDA=14.583
NC_035097.1	50360087	.	A	G	.	.	MAF_INRAE=19.62;MAF_USDA=16.667
NC_035097.1	50360102	.	G	T	.	.	MAF_USDA=8.333
NC_035097.1	50360153	.	C	T	.	.	MAF_INRAE=10.526;MAF_USDA=2.083
NC_035097.1	50360168	.	C	T	.	.	MAF_INRAE=49.367;MAF_USDA=45.833
NC_035097.1	50360188	.	C	A	.	.	MAF_INRAE=25.949;MAF_USDA=16.667
NC_035097.1	50360216	.	C	A	.	.	MAF_INRAE=10.0
NC_035097.1	50360233	.	G	T	.	.	MAF_INRAE=26.582;MAF_USDA=16.667
NC_035097.1	50360252	.	T	C	.	.	MAF_INRAE=26.582;MAF_USDA=20.833
NC_035097.1	50360256	.	A	T	.	.	MAF_INRAE=32.5;MAF_USDA=22.917
NC_035097.1	50360284	.	C	A	.	.	MAF_INRAE=24.051;MAF_USDA=33.133
NC_035097.1	50360290	.	T	C	.	.	MAF_USDA=10.0
NC_035097.1	50360304	.	C	A	.	.	MAF_USDA=2.5
NC_035097.1	50360314	.	A	G	.	.	MAF_USDA=9.167
NC_035097.1	50360317	.	G	A	.	.	MAF_USDA=10.833
NC_035097.1	50360338	.	A	G	.	.	MAF_INRAE=2.632;MAF_USDA=17.262
NC_035097.1	50360368	.	C	A	.	.	MAF_USDA=10.417
NC_035097.1	50360370	.	A	T	.	.	MAF_USDA=8.824
NC_035097.1	50360373	.	A	G	.	.	MAF_USDA=9.836
NC_035097.1	50360399	.	G	T	.	.	MAF_USDA=2.941
NC_035097.1	50360430	.	G	T	.	.	MAF_USDA=3.279
NC_035097.1	50360462	.	G	A	.	.	MAF_USDA=2.459
NC_035097.1	50360466	.	G	A	.	.	MAF_INRAE=20.253;MAF_USDA=7.647
NC_035097.1	50360468	.	C	A	.	.	MAF_USDA=3.279
NC_035097.1	50360477	.	G	A	.	.	MAF_INRAE=26.582;MAF_USDA=12.353
NC_035097.1	50360489	.	G	T	.	.	MAF_USDA=8.235
NC_035097.1	50360501	.	G	T	.	.	MAF_USDA=8.235
NC_035097.1	50360523	.	T	C	.	.	MAF_USDA=10.417
NC_035097.1	50360548	.	C	T	.	.	MAF_USDA=10.588
NC_035097.1	50360559	.	C	A	.	.	MAF_USDA=10.656
NC_035097.1	50360560	.	A	C	.	.	MAF_USDA=12.295
NC_035097.1	50360561	.	C	G	.	.	MAF_INRAE=6.962;MAF_USDA=1.639
NC_035097.1	50360577	.	G	A	.	.	MAF_USDA=6.471
NC_035097.1	50360658	.	C	A	.	.	MAF_INRAE=29.747;MAF_USDA=36.471
NC_035097.1	50360661	.	T	C	.	.	MAF_USDA=10.417
NC_035097.1	50360668	.	C	A	.	.	MAF_USDA=2.459
NC_035097.1	50360670	.	T	G	.	.	MAF_USDA=3.279
NC_035097.1	50360673	.	A	C	.	.	MAF_USDA=2.459
NC_035097.1	50360678	.	A	G	.	.	MAF_USDA=2.459
NC_035097.1	50360680	.	A	C	.	.	MAF_USDA=2.459
NC_035097.1	50360682	.	C	T	.	.	MAF_USDA=2.459
NC_035097.1	50360684	.	T	C	.	.	MAF_INRAE=20.253;MAF_USDA=7.647
NC_035097.1	50360692	.	C	T	.	.	MAF_USDA=9.412
NC_035097.1	50360699	.	G	A	.	.	MAF_INRAE=5.833;MAF_USDA=1.639
NC_035097.1	50360743	.	T	G	.	.	MAF_INRAE=9.167;MAF_USDA=12.941
NC_035097.1	50360746	.	C	T	.	.	MAF_INRAE=18.987
NC_035097.1	50360752	.	T	C	.	.	MAF_INRAE=9.167;MAF_USDA=11.765
NC_035097.1	50360755	.	A	T	.	.	MAF_INRAE=18.987;MAF_USDA=35.294
NC_035097.1	50360790	.	T	C	.	.	MAF_USDA=6.471
NC_035097.1	50360791	.	C	T	.	.	MAF_USDA=6.471
NC_035097.1	50360792	.	G	A	.	.	MAF_USDA=1.639
NC_035097.1	50360796	.	C	T	.	.	MAF_USDA=6.471
NC_035097.1	50360797	.	A	G	.	.	MAF_USDA=10.417
NC_035097.1	50360804	.	C	T	.	.	MAF_USDA=11.475
NC_035097.1	50360829	.	G	A	.	.	MAF_INRAE=9.167;MAF_USDA=12.353
NC_035097.1	50360830	.	T	C	.	.	MAF_INRAE=5.833;MAF_USDA=1.639
NC_035097.1	50360837	.	A	C	.	.	MAF_INRAE=10.526;MAF_USDA=10.0
NC_035097.1	50360841	.	T	G	.	.	MAF_INRAE=9.167;MAF_USDA=11.765
NC_035097.1	50360854	.	C	G	.	.	MAF_USDA=9.412
NC_035097.1	50360881	.	A	G	.	.	MAF_USDA=9.412
NC_035097.1	50360888	.	A	T	.	.	MAF_USDA=9.524
NC_035097.1	50360893	.	T	C	.	.	MAF_USDA=5.952
NC_035097.1	50360904	.	C	A	.	.	MAF_INRAE=6.667;MAF_USDA=5.952
NC_035097.1	50360938	.	C	A	.	.	MAF_INRAE=18.987;MAF_USDA=32.738
NC_035097.1	50360940	.	T	G	.	.	MAF_USDA=8.197
NC_035097.1	50360967	.	A	C	.	.	MAF_INRAE=5.833;MAF_USDA=10.417
NC_035097.1	50360981	.	T	G	.	.	MAF_INRAE=18.987
NC_035097.1	50360997	.	T	A	.	.	MAF_INRAE=18.987;MAF_USDA=34.706
NC_035097.1	50361017	.	T	A	.	.	MAF_INRAE=25.949;MAF_USDA=48.235
NC_035097.1	50361039	.	G	C	.	.	MAF_USDA=8.235
NC_035097.1	50361042	.	T	G	.	.	MAF_INRAE=9.167;MAF_USDA=10.588
NC_035097.1	50361055	.	G	A	.	.	MAF_INRAE=10.526;MAF_USDA=35.882
NC_035097.1	50361060	.	T	C	.	.	MAF_USDA=11.765
NC_035097.1	50361064	.	T	C	.	.	MAF_USDA=10.588
NC_035097.1	50361067	.	A	C	.	.	MAF_USDA=10.0
NC_035097.1	50361156	.	A	G	.	.	MAF_USDA=9.412
NC_035097.1	50361163	.	G	A	.	.	MAF_USDA=9.412
NC_035097.1	50361180	.	G	A	.	.	MAF_INRAE=10.0;MAF_USDA=4.118
NC_035097.1	50361294	.	T	C	.	.	MAF_USDA=12.295
NC_035097.1	50361303	.	G	C	.	.	MAF_INRAE=18.987;MAF_USDA=32.353
NC_035097.1	50361305	.	C	A	.	.	MAF_INRAE=21.667;MAF_USDA=32.353
NC_035097.1	50361427	.	C	T	.	.	MAF_USDA=1.639
NC_035097.1	50361480	.	A	T	.	.	MAF_USDA=4.098
NC_035097.1	50361486	.	T	G	.	.	MAF_INRAE=17.722;MAF_USDA=32.941
NC_035097.1	50361506	.	C	G	.	.	MAF_USDA=13.115
NC_035097.1	50361560	.	T	A	.	.	MAF_INRAE=47.368;MAF_USDA=11.765
NC_035097.1	50361657	.	A	C	.	.	MAF_INRAE=10.526;MAF_USDA=42.941
NC_035097.1	50361661	.	T	G	.	.	MAF_INRAE=31.579;MAF_USDA=17.647
NC_035097.1	50361662	.	T	G	.	.	MAF_INRAE=42.105;MAF_USDA=45.294
NC_035097.1	50361676	.	G	C	.	.	MAF_INRAE=18.987;MAF_USDA=42.941
NC_035097.1	50361680	.	T	A	.	.	MAF_INRAE=43.333;MAF_USDA=45.882
NC_035097.1	50361681	.	A	T	.	.	MAF_INRAE=43.333;MAF_USDA=45.882
NC_035097.1	50361724	.	C	T	.	.	MAF_USDA=1.639
NC_035097.1	50361769	.	T	C	.	.	MAF_USDA=3.529
NC_035097.1	50361779	.	T	C	.	.	MAF_USDA=2.941
NC_035097.1	50361788	.	C	G	.	.	MAF_USDA=2.459
NC_035097.1	50361792	.	T	C	.	.	MAF_USDA=2.459
NC_035097.1	50361793	.	A	T	.	.	MAF_USDA=2.459
NC_035097.1	50361795	.	T	C	.	.	MAF_USDA=4.918
NC_035097.1	50361801	.	A	G	.	.	MAF_INRAE=10.526;MAF_USDA=39.412
NC_035097.1	50361804	.	G	T	.	.	MAF_USDA=10.417
NC_035097.1	50361809	.	A	C	.	.	MAF_USDA=3.279
NC_035097.1	50361816	.	G	T	.	.	MAF_USDA=12.5
NC_035097.1	50361841	.	G	C	.	.	MAF_USDA=5.833
NC_035097.1	50361845	.	C	T	.	.	MAF_USDA=5.0
NC_035097.1	50361854	.	G	A	.	.	MAF_USDA=31.25
NC_035097.1	50361869	.	G	T	.	.	MAF_USDA=5.0
NC_035097.1	50361873	.	G	A	.	.	MAF_USDA=46.429
NC_035097.1	50361874	.	T	C	.	.	MAF_USDA=47.619
NC_035097.1	50361910	.	G	T	.	.	MAF_USDA=24.118
NC_035097.1	50361940	.	A	G	.	.	MAF_USDA=1.639
NC_035097.1	50361941	.	T	G	.	.	MAF_INRAE=5.263
NC_035097.1	50361986	.	C	A	.	.	MAF_INRAE=21.053;MAF_USDA=28.235
NC_035097.1	50361996	.	G	T	.	.	MAF_USDA=10.656
NC_035097.1	50362015	.	C	T	.	.	MAF_USDA=3.659
NC_035097.1	50362016	.	A	G	.	.	MAF_USDA=27.381
NC_035097.1	50362046	.	T	A	.	.	MAF_USDA=45.833
NC_035097.1	50366731	.	G	T	.	.	MAF_USDA=2.5
NC_035097.1	50366793	.	T	A	.	.	MAF_USDA=2.5
NC_035097.1	50366902	.	A	C	.	.	MAF_INRAE=31.579
NC_035097.1	50366916	.	T	C	.	.	MAF_USDA=43.452
NC_035097.1	50366949	.	A	G	.	.	MAF_USDA=2.083
NC_035097.1	50366958	.	T	A	.	.	MAF_INRAE=10.526;MAF_USDA=30.12
NC_035097.1	50366966	.	G	T	.	.	MAF_USDA=2.083
NC_035097.1	50366973	.	C	T	.	.	MAF_USDA=27.108
NC_035097.1	50366992	.	G	A	.	.	MAF_USDA=4.268
NC_035097.1	50366993	.	G	A	.	.	MAF_USDA=37.5
NC_035097.1	50366996	.	A	T	.	.	MAF_USDA=37.5
NC_035097.1	50367004	.	C	T	.	.	MAF_USDA=20.833
NC_035097.1	50367016	.	C	A	.	.	MAF_USDA=4.31
NC_035097.1	50367047	.	T	G	.	.	MAF_USDA=1.724
NC_035097.1	50367062	.	G	T	.	.	MAF_USDA=50.0
NC_035097.1	50367080	.	G	T	.	.	MAF_USDA=20.833
NC_035097.1	50367114	.	G	A	.	.	MAF_USDA=6.25
NC_035097.1	50367134	.	A	C	.	.	MAF_USDA=18.75
NC_035097.1	50367139	.	T	A	.	.	MAF_USDA=10.417
NC_035097.1	50367164	.	G	A	.	.	MAF_USDA=12.5
NC_035097.1	50367170	.	G	A	.	.	MAF_USDA=22.917
NC_035097.1	50367173	.	A	C	.	.	MAF_USDA=22.917
NC_035097.1	50367211	.	G	A	.	.	MAF_USDA=48.78
NC_035097.1	50367261	.	A	T	.	.	MAF_USDA=32.927
NC_035097.1	50367274	.	C	G	.	.	MAF_USDA=3.659
NC_035097.1	50367344	.	C	G	.	.	MAF_USDA=35.417
NC_035097.1	50367348	.	C	T	.	.	MAF_USDA=4.167
NC_035097.1	50367369	.	C	T	.	.	MAF_USDA=44.578
NC_035097.1	50367396	.	A	T	.	.	MAF_USDA=42.262
NC_035097.1	50367428	.	G	T	.	.	MAF_USDA=10.417
NC_035097.1	50367445	.	C	T	.	.	MAF_USDA=35.417
NC_035097.1	50367455	.	G	T	.	.	MAF_INRAE=5.263
NC_035097.1	50367457	.	C	T	.	.	MAF_INRAE=47.368;MAF_USDA=21.429
NC_035097.1	50367458	.	T	G	.	.	MAF_USDA=35.417
NC_035097.1	50367483	.	G	A	.	.	MAF_INRAE=10.526
NC_035097.1	50367496	.	G	A	.	.	MAF_USDA=29.167
NC_035097.1	50367514	.	T	C	.	.	MAF_INRAE=42.105;MAF_USDA=20.833
NC_035097.1	50367542	.	C	T	.	.	MAF_INRAE=5.263;MAF_USDA=2.174
NC_035097.1	50367555	.	C	A	.	.	MAF_USDA=2.586
NC_035097.1	50367588	.	A	G	.	.	MAF_USDA=22.917
NC_035097.1	50367605	.	G	A	.	.	MAF_USDA=31.25
NC_035097.1	50367616	.	C	T	.	.	MAF_USDA=3.448
NC_035097.1	50368170	.	A	C	.	.	MAF_INRAE=44.737;MAF_USDA=46.341
NC_035097.1	50368260	.	C	T	.	.	MAF_INRAE=44.937;MAF_USDA=50.0
NC_035097.1	50368285	.	C	T	.	.	MAF_INRAE=31.013;MAF_USDA=28.235
NC_035097.1	50368291	.	C	T	.	.	MAF_INRAE=6.329
NC_035097.1	50368344	.	G	A	.	.	MAF_INRAE=37.5;MAF_USDA=48.214
NC_035097.1	50368375	.	G	T	.	.	MAF_USDA=48.824
NC_035097.1	50368398	.	C	T	.	.	MAF_USDA=6.667
NC_035097.1	50368400	.	A	T	.	.	MAF_USDA=46.429
NC_035097.1	50368730	.	T	C	.	.	MAF_USDA=16.667
NC_035097.1	50368740	.	T	A	.	.	MAF_USDA=45.833
NC_035097.1	50368762	.	A	C	.	.	MAF_USDA=17.241
NC_035097.1	50368765	.	G	T	.	.	MAF_USDA=17.241
NC_035097.1	50368767	.	A	G	.	.	MAF_USDA=15.854
NC_035097.1	50368810	.	T	G	.	.	MAF_USDA=48.235
NC_035097.1	50368924	.	T	G	.	.	MAF_USDA=27.083
NC_035097.1	50368980	.	G	C	.	.	MAF_USDA=12.5
NC_035097.1	50368984	.	A	C	.	.	MAF_USDA=35.417
NC_035097.1	50369014	.	G	A	.	.	MAF_USDA=28.571
NC_035097.1	50369025	.	C	T	.	.	MAF_USDA=3.571
NC_035097.1	50369133	.	G	A	.	.	MAF_USDA=30.0
NC_035097.1	50369180	.	G	A	.	.	MAF_INRAE=42.105;MAF_USDA=47.647
NC_035097.1	50369265	.	G	T	.	.	MAF_USDA=9.836
NC_035097.1	50369302	.	C	T	.	.	MAF_USDA=16.667
NC_035097.1	50369303	.	G	A	.	.	MAF_USDA=48.235
NC_035097.1	50369318	.	A	T	.	.	MAF_USDA=47.619
NC_035097.1	50370481	.	A	T	.	.	MAF_USDA=35.417
NC_035097.1	50370487	.	C	A	.	.	MAF_USDA=47.917
NC_035097.1	50370504	.	C	T	.	.	MAF_INRAE=36.842;MAF_USDA=35.417
NC_035097.1	50370549	.	C	T	.	.	MAF_USDA=22.917
NC_035097.1	50370575	.	C	T	.	.	MAF_USDA=12.5
NC_035097.1	50370580	.	C	T	.	.	MAF_USDA=1.639
NC_035097.1	50370625	.	T	A	.	.	MAF_USDA=1.639
NC_035097.1	50370657	.	G	T	.	.	MAF_USDA=10.417
NC_035097.1	50370662	.	A	T	.	.	MAF_USDA=4.918
NC_035097.1	50370675	.	A	T	.	.	MAF_USDA=4.118
NC_035097.1	50370863	.	G	A	.	.	MAF_USDA=33.333
NC_035097.1	50370916	.	C	T	.	.	MAF_USDA=13.934
NC_035097.1	50370997	.	T	A	.	.	MAF_INRAE=31.579;MAF_USDA=19.412
NC_035097.1	50371023	.	G	A	.	.	MAF_USDA=1.667
NC_035097.1	50371025	.	C	T	.	.	MAF_USDA=2.5
NC_035097.1	50371108	.	C	T	.	.	MAF_USDA=39.13
NC_035097.1	50371123	.	A	C	.	.	MAF_USDA=43.182
NC_035097.1	50371124	.	T	C	.	.	MAF_USDA=6.818
NC_035097.1	50371125	.	T	C	.	.	MAF_USDA=6.818
NC_035097.1	50371157	.	A	C	.	.	MAF_USDA=39.583
NC_035097.1	50371193	.	T	A	.	.	MAF_USDA=45.833
NC_035097.1	50371274	.	T	G	.	.	MAF_USDA=12.5
NC_035097.1	50371664	.	G	T	.	.	MAF_USDA=8.333
NC_035097.1	50371707	.	T	C	.	.	MAF_USDA=22.917
NC_035097.1	50371785	.	T	G	.	.	MAF_USDA=39.583
NC_035097.1	50371791	.	T	A	.	.	MAF_USDA=29.762
NC_035097.1	50371844	.	C	T	.	.	MAF_USDA=3.279
NC_035097.1	50371872	.	A	C	.	.	MAF_INRAE=36.667
NC_035097.1	50371878	.	A	C	.	.	MAF_USDA=3.279
NC_035097.1	50371881	.	T	A	.	.	MAF_USDA=2.459
NC_035097.1	50371896	.	G	T	.	.	MAF_USDA=31.25
NC_035097.1	50371897	.	G	T	.	.	MAF_INRAE=43.333;MAF_USDA=35.417
NC_035097.1	50371915	.	T	A	.	.	MAF_INRAE=10.833;MAF_USDA=4.118
NC_035097.1	50371926	.	T	A	.	.	MAF_USDA=4.167
NC_035097.1	50371932	.	T	G	.	.	MAF_INRAE=17.722;MAF_USDA=25.294
NC_035097.1	50371968	.	T	C	.	.	MAF_INRAE=27.5;MAF_USDA=35.294
NC_035097.1	50371986	.	A	G	.	.	MAF_USDA=5.738
NC_035097.1	50371987	.	CCG	CCA	.	.	MAF_USDA=33.333
NC_035097.1	50371988	.	C	A	.	.	MAF_INRAE=25.0
NC_035097.1	50371989	.	G	A	.	.	MAF_INRAE=26.667
NC_035097.1	50371997	.	G	A	.	.	MAF_INRAE=1.667;MAF_USDA=12.941
NC_035097.1	50372001	.	T	A	.	.	MAF_INRAE=1.667;MAF_USDA=12.941
NC_035097.1	50372005	.	A	C	.	.	MAF_INRAE=1.667;MAF_USDA=11.765
NC_035097.1	50372008	.	A	G	.	.	MAF_INRAE=1.667;MAF_USDA=13.529
NC_035097.1	50372014	.	T	A	.	.	MAF_INRAE=11.667;MAF_USDA=15.294
NC_035097.1	50372019	.	T	C	.	.	MAF_INRAE=7.5
NC_035097.1	50372055	.	A	G	.	.	MAF_INRAE=20.833;MAF_USDA=32.353
NC_035097.1	50372081	.	T	A	.	.	MAF_USDA=10.417
NC_035097.1	50372195	.	T	A	.	.	MAF_USDA=15.574
NC_035097.1	50372288	.	A	G	.	.	MAF_INRAE=6.667;MAF_USDA=27.647
NC_035097.1	50372352	.	G	T	.	.	MAF_USDA=2.459
NC_035097.1	50372353	.	A	T	.	.	MAF_INRAE=17.5;MAF_USDA=31.765
NC_035097.1	50372460	.	C	A	.	.	MAF_INRAE=5.263
NC_035097.1	50372472	.	C	T	.	.	MAF_INRAE=50.0;MAF_USDA=17.059
NC_035097.1	50372554	.	G	T	.	.	MAF_USDA=2.459
NC_035097.1	50372556	.	T	C	.	.	MAF_USDA=2.459
NC_035097.1	50372567	.	C	A	.	.	MAF_USDA=1.639
NC_035097.1	50372619	.	G	A	.	.	MAF_INRAE=5.263
NC_035097.1	50372622	.	C	A	.	.	MAF_USDA=2.459
NC_035097.1	50372644	.	A	G	.	.	MAF_USDA=3.279
NC_035097.1	50372699	.	G	A	.	.	MAF_USDA=8.197
NC_035097.1	50372706	.	G	A	.	.	MAF_USDA=4.167
NC_035097.1	50372742	.	G	A	.	.	MAF_INRAE=44.737;MAF_USDA=11.765
NC_035097.1	50372761	.	A	G	.	.	MAF_USDA=3.279
NC_035097.1	50372839	.	G	A	.	.	MAF_INRAE=15.789;MAF_USDA=11.765
NC_035097.1	50372845	.	G	C	.	.	MAF_INRAE=47.368;MAF_USDA=20.833
NC_035097.1	50372951	.	G	C	.	.	MAF_USDA=10.417
NC_035097.1	50372956	.	A	G	.	.	MAF_INRAE=10.526;MAF_USDA=19.672
NC_035097.1	50372967	.	G	A	.	.	MAF_INRAE=10.526;MAF_USDA=17.213
NC_035097.1	50372969	.	A	G	.	.	MAF_USDA=2.459
NC_035097.1	50372978	.	A	C	.	.	MAF_USDA=5.882
NC_035097.1	50372979	.	A	C	.	.	MAF_USDA=1.639
NC_035097.1	50372988	.	T	G	.	.	MAF_INRAE=10.526;MAF_USDA=19.672
NC_035097.1	50373081	.	C	T	.	.	MAF_USDA=14.118
NC_035097.1	50373124	.	C	T	.	.	MAF_USDA=14.118
NC_035097.1	50373157	.	A	T	.	.	MAF_USDA=20.833
NC_035097.1	50373390	.	T	A	.	.	MAF_USDA=39.583
NC_035097.1	50373397	.	GA	GC	.	.	MAF_USDA=18.75
NC_035097.1	50373398	.	A	C	.	.	MAF_USDA=40.164
NC_035097.1	50373439	.	C	A	.	.	MAF_USDA=8.333
NC_035097.1	50373443	.	T	A	.	.	MAF_USDA=8.333
NC_035097.1	50373509	.	T	C	.	.	MAF_INRAE=47.368;MAF_USDA=11.765
NC_035097.1	50373550	.	A	T	.	.	MAF_INRAE=18.333
NC_035097.1	50373598	.	A	T	.	.	MAF_USDA=1.639
NC_035097.1	50373607	.	T	A	.	.	MAF_USDA=1.639
NC_035097.1	50373648	.	G	A	.	.	MAF_INRAE=7.5;MAF_USDA=25.294
NC_035097.1	50373652	.	C	A	.	.	MAF_INRAE=5.263;MAF_USDA=2.459
NC_035097.1	50373664	.	G	A	.	.	MAF_INRAE=7.5;MAF_USDA=24.706
NC_035097.1	50373665	.	A	G	.	.	MAF_INRAE=7.5;MAF_USDA=24.706
NC_035097.1	50373668	.	A	G	.	.	MAF_INRAE=7.5;MAF_USDA=24.706
NC_035097.1	50373671	.	A	G	.	.	MAF_INRAE=19.167;MAF_USDA=35.294
NC_035097.1	50373799	.	G	C	.	.	MAF_INRAE=18.333;MAF_USDA=34.118
NC_035097.1	50373801	.	C	A	.	.	MAF_INRAE=18.333;MAF_USDA=33.529
NC_035097.1	50373880	.	C	T	.	.	MAF_INRAE=13.291;MAF_USDA=27.647
NC_035097.1	50373898	.	C	A	.	.	MAF_INRAE=7.5;MAF_USDA=24.706
NC_035097.1	50373912	.	T	C	.	.	MAF_INRAE=5.833;MAF_USDA=1.724
NC_035097.1	50373916	.	C	G	.	.	MAF_INRAE=1.667;MAF_USDA=4.118
NC_035097.1	50373977	.	G	A	.	.	MAF_USDA=2.459
NC_035097.1	50373999	.	C	G	.	.	MAF_USDA=1.639
NC_035097.1	50374040	.	GCG	GCT	.	.	MAF_USDA=41.667
NC_035097.1	50374058	.	C	T	.	.	MAF_USDA=1.639
NC_035097.1	50374078	.	C	T	.	.	MAF_INRAE=7.5;MAF_USDA=24.706
NC_035097.1	50374082	.	G	T	.	.	MAF_USDA=3.279
NC_035097.1	50374148	.	T	A	.	.	MAF_INRAE=7.5
NC_035097.1	50374178	.	G	A	.	.	MAF_INRAE=48.101;MAF_USDA=35.417
NC_035097.1	50374181	.	C	T	.	.	MAF_INRAE=11.667
NC_035097.1	50374188	.	G	T	.	.	MAF_INRAE=3.333
NC_035097.1	50374198	.	T	C	.	.	MAF_INRAE=2.5
NC_035097.1	50374214	.	T	C	.	.	MAF_INRAE=10.0;MAF_USDA=14.583
NC_035097.1	50374218	.	A	G	.	.	MAF_INRAE=9.167;MAF_USDA=18.75
NC_035097.1	50374249	.	C	G	.	.	MAF_USDA=1.639
NC_035097.1	50374252	.	T	C	.	.	MAF_USDA=3.279
NC_035097.1	50374253	.	A	C	.	.	MAF_USDA=3.279
NC_035097.1	50374289	.	A	T	.	.	MAF_INRAE=6.667;MAF_USDA=26.471
NC_035097.1	50374317	.	A	T	.	.	MAF_INRAE=13.291;MAF_USDA=29.412
NC_035097.1	50374323	.	C	A	.	.	MAF_USDA=3.279
NC_035097.1	50374423	.	A	T	.	.	MAF_USDA=28.824
NC_035097.1	50374462	.	G	T	.	.	MAF_USDA=28.235
NC_035097.1	50374476	.	T	A	.	.	MAF_USDA=27.647
NC_035097.1	50374482	.	G	C	.	.	MAF_USDA=27.647
NC_035097.1	50374483	.	G	T	.	.	MAF_USDA=27.647
NC_035097.1	50374485	.	G	A	.	.	MAF_USDA=2.459
NC_035097.1	50374539	.	G	T	.	.	MAF_USDA=9.016
NC_035097.1	50374540	.	C	T	.	.	MAF_USDA=22.917
NC_035097.1	50374578	.	G	T	.	.	MAF_USDA=8.333
NC_035097.1	50374962	.	G	A	.	.	MAF_USDA=2.459
NC_035097.1	50374968	.	G	T	.	.	MAF_USDA=6.557
NC_035097.1	50374971	.	C	T	.	.	MAF_USDA=8.235
NC_035097.1	50375001	.	G	A	.	.	MAF_USDA=2.459
NC_035097.1	50375010	.	C	T	.	.	MAF_INRAE=5.263;MAF_USDA=6.25
NC_035097.1	50375059	.	C	A	.	.	MAF_USDA=6.557
NC_035097.1	50375073	.	C	A	.	.	MAF_USDA=3.279
NC_035097.1	50375140	.	A	G	.	.	MAF_USDA=47.917
NC_035097.1	50375152	.	A	G	.	.	MAF_INRAE=29.114;MAF_USDA=37.059
NC_035097.1	50375157	.	C	A	.	.	MAF_INRAE=29.114;MAF_USDA=37.059
NC_035097.1	50375405	.	A	G	.	.	MAF_INRAE=8.333;MAF_USDA=2.083
NC_035097.1	50375419	.	G	T	.	.	MAF_USDA=3.529
NC_035097.1	50375468	.	C	A	.	.	MAF_INRAE=8.333;MAF_USDA=6.471
NC_035097.1	50375489	.	T	C	.	.	MAF_USDA=3.279
NC_035097.1	50375545	.	T	C	.	.	MAF_INRAE=6.962;MAF_USDA=15.294
NC_035097.1	50375715	.	T	A	.	.	MAF_USDA=6.557
NC_035097.1	50375782	.	A	G	.	.	MAF_USDA=14.706
NC_035097.1	50375806	.	T	C	.	.	MAF_USDA=34.706
NC_035097.1	50375837	.	G	A	.	.	MAF_USDA=1.639
NC_035097.1	50376037	.	C	A	.	.	MAF_USDA=6.471
NC_035097.1	50376171	.	C	T	.	.	MAF_USDA=8.333
NC_035097.1	50376172	.	G	A	.	.	MAF_USDA=2.459
NC_035097.1	50376222	.	A	T	.	.	MAF_USDA=3.279
NC_035097.1	50376232	.	C	A	.	.	MAF_USDA=34.118
NC_035097.1	50376234	.	T	C	.	.	MAF_USDA=17.059
NC_035097.1	50376256	.	G	T	.	.	MAF_USDA=4.167
NC_035097.1	50376257	.	C	T	.	.	MAF_USDA=3.529
NC_035097.1	50376290	.	G	T	.	.	MAF_USDA=1.667
NC_035097.1	50376303	.	T	G	.	.	MAF_USDA=6.548
NC_035097.1	50376315	.	T	G	.	.	MAF_USDA=4.167
NC_035097.1	50376319	.	C	A	.	.	MAF_USDA=2.5
NC_035097.1	50376364	.	A	G	.	.	MAF_USDA=30.0
NC_035097.1	50376390	.	C	G	.	.	MAF_USDA=6.557
NC_035097.1	50376393	.	T	C	.	.	MAF_USDA=3.279
NC_035097.1	50376407	.	A	T	.	.	MAF_USDA=32.317
NC_035097.1	50376423	.	T	A	.	.	MAF_USDA=7.059
NC_035097.1	50376430	.	C	T	.	.	MAF_USDA=1.639
NC_035097.1	50376477	.	A	T	.	.	MAF_INRAE=19.62;MAF_USDA=40.588
NC_035097.1	50376489	.	T	C	.	.	MAF_INRAE=33.544;MAF_USDA=24.706
NC_035097.1	50376495	.	G	A	.	.	MAF_INRAE=14.557;MAF_USDA=41.176
NC_035097.1	50376502	.	T	C	.	.	MAF_USDA=2.459
NC_035097.1	50376522	.	T	G	.	.	MAF_USDA=2.459
NC_035097.1	50376613	.	C	A	.	.	MAF_USDA=1.639
NC_035097.1	50376641	.	T	A	.	.	MAF_INRAE=5.833;MAF_USDA=4.706
NC_035097.1	50376653	.	A	G	.	.	MAF_INRAE=33.544;MAF_USDA=44.118
NC_035097.1	50376654	.	A	G	.	.	MAF_INRAE=18.333;MAF_USDA=13.529
NC_035097.1	50376675	.	T	A	.	.	MAF_INRAE=26.667;MAF_USDA=24.118
NC_035097.1	50376680	.	G	A	.	.	MAF_USDA=28.235
NC_035097.1	50376684	.	T	C	.	.	MAF_INRAE=34.167;MAF_USDA=18.235
NC_035097.1	50376688	.	T	A	.	.	MAF_USDA=31.176
NC_035097.1	50376695	.	C	T	.	.	MAF_USDA=30.0
NC_035097.1	50376706	.	A	C	.	.	MAF_USDA=30.0
NC_035097.1	50376723	.	A	G	.	.	MAF_USDA=12.353
NC_035097.1	50376730	.	G	C	.	.	MAF_USDA=43.75
NC_035097.1	50376743	.	G	A	.	.	MAF_INRAE=26.667;MAF_USDA=47.917
NC_035097.1	50376747	.	C	T	.	.	MAF_INRAE=7.5;MAF_USDA=11.765
NC_035097.1	50376754	.	T	C	.	.	MAF_USDA=4.118
NC_035097.1	50376769	.	A	T	.	.	MAF_INRAE=5.263;MAF_USDA=8.197
NC_035097.1	50376847	.	T	C	.	.	MAF_USDA=34.118
NC_035097.1	50376851	.	T	G	.	.	MAF_USDA=34.706
NC_035097.1	50376853	.	C	T	.	.	MAF_USDA=7.059
NC_035097.1	50376863	.	A	G	.	.	MAF_USDA=27.711
NC_035097.1	50376941	.	G	A	.	.	MAF_INRAE=21.053;MAF_USDA=5.882
NC_035097.1	50376978	.	G	T	.	.	MAF_USDA=32.353
NC_035097.1	50377016	.	A	G	.	.	MAF_USDA=24.699
NC_035097.1	50377037	.	C	A	.	.	MAF_USDA=17.857
NC_035097.1	50377040	.	C	T	.	.	MAF_USDA=29.762
NC_035097.1	50377079	.	A	G	.	.	MAF_USDA=31.25
NC_035097.1	50377093	.	G	A	.	.	MAF_USDA=31.25
NC_035097.1	50377129	.	T	A	.	.	MAF_INRAE=5.263;MAF_USDA=39.412
NC_035097.1	50377131	.	C	A	.	.	MAF_USDA=6.471
NC_035097.1	50377157	.	C	A	.	.	MAF_INRAE=42.105;MAF_USDA=41.176
NC_035097.1	50377194	.	A	G	.	.	MAF_INRAE=47.368;MAF_USDA=35.294
NC_035097.1	50377200	.	C	A	.	.	MAF_INRAE=47.368;MAF_USDA=35.294
NC_035097.1	50377243	.	G	A	.	.	MAF_INRAE=5.263
NC_035097.1	50377263	.	T	G	.	.	MAF_INRAE=47.368;MAF_USDA=29.508
NC_035097.1	50377328	.	C	A	.	.	MAF_INRAE=47.368;MAF_USDA=29.412
NC_035097.1	50377331	.	A	T	.	.	MAF_USDA=41.176
NC_035097.1	50379426	.	C	T	.	.	MAF_USDA=2.459
NC_035097.1	50379427	.	G	A	.	.	MAF_INRAE=31.579;MAF_USDA=18.824
NC_035097.1	50379429	.	C	G	.	.	MAF_INRAE=42.105;MAF_USDA=34.706
NC_035097.1	50379471	.	T	C	.	.	MAF_INRAE=5.263;MAF_USDA=11.176
NC_035097.1	50379519	.	G	A	.	.	MAF_INRAE=35.443;MAF_USDA=19.412
NC_035097.1	50379574	.	A	T	.	.	MAF_INRAE=41.772;MAF_USDA=39.412
NC_035097.1	50379600	.	C	T	.	.	MAF_USDA=1.639
NC_035097.1	50379671	.	T	C	.	.	MAF_INRAE=27.848;MAF_USDA=31.176
NC_035097.1	50379675	.	T	A	.	.	MAF_INRAE=6.962;MAF_USDA=24.118
NC_035097.1	50379692	.	G	A	.	.	MAF_INRAE=31.579;MAF_USDA=19.412
NC_035097.1	50379704	.	C	T	.	.	MAF_INRAE=31.579;MAF_USDA=19.412
NC_035097.1	50379776	.	T	A	.	.	MAF_USDA=4.918
NC_035097.1	50379974	.	G	T	.	.	MAF_USDA=2.459
NC_035097.1	50380042	.	C	G	.	.	MAF_INRAE=28.481;MAF_USDA=35.294
NC_035097.1	50380058	.	C	T	.	.	MAF_INRAE=27.848;MAF_USDA=33.529
NC_035097.1	50380224	.	C	T	.	.	MAF_INRAE=50.0;MAF_USDA=42.941
NC_035097.1	50380291	.	C	T	.	.	MAF_USDA=2.459
NC_035097.1	50380295	.	T	C	.	.	MAF_USDA=2.459
NC_035097.1	50380300	.	G	A	.	.	MAF_INRAE=27.215;MAF_USDA=29.412
NC_035097.1	50380315	.	G	A	.	.	MAF_USDA=2.459
NC_035097.1	50380316	.	C	A	.	.	MAF_USDA=2.459
NC_035097.1	50380318	.	T	C	.	.	MAF_INRAE=13.924;MAF_USDA=11.765
NC_035097.1	50380325	.	T	C	.	.	MAF_INRAE=13.924;MAF_USDA=12.353
NC_035097.1	50380330	.	A	G	.	.	MAF_INRAE=5.263;MAF_USDA=5.882
NC_035097.1	50380331	.	T	C	.	.	MAF_USDA=2.459
NC_035097.1	50380334	.	C	A	.	.	MAF_INRAE=27.215;MAF_USDA=27.647
NC_035097.1	50380336	.	A	C	.	.	MAF_INRAE=5.263;MAF_USDA=5.294
NC_035097.1	50380367	.	A	T	.	.	MAF_INRAE=6.667;MAF_USDA=4.918
NC_035097.1	50380491	.	C	A	.	.	MAF_USDA=3.279
NC_035097.1	50380499	.	C	T	.	.	MAF_USDA=2.459
NC_035097.1	50380577	.	C	T	.	.	MAF_USDA=2.459
NC_035097.1	50380608	.	T	C	.	.	MAF_INRAE=12.658;MAF_USDA=18.235
NC_035097.1	50380673	.	T	G	.	.	MAF_USDA=4.167
NC_035097.1	50380776	.	C	A	.	.	MAF_INRAE=6.667;MAF_USDA=1.695
NC_035097.1	50380798	.	T	A	.	.	MAF_USDA=2.5
NC_035097.1	50380805	.	C	A	.	.	MAF_USDA=2.5
NC_035097.1	50380826	.	C	T	.	.	MAF_INRAE=13.924;MAF_USDA=11.176
NC_035097.1	50380837	.	G	C	.	.	MAF_INRAE=20.833;MAF_USDA=9.412
NC_035097.1	50380883	.	A	T	.	.	MAF_USDA=1.639
NC_035097.1	50380884	.	A	T	.	.	MAF_USDA=11.765
NC_035097.1	50380889	.	G	A	.	.	MAF_INRAE=31.579;MAF_USDA=24.118
NC_035097.1	50380916	.	T	G	.	.	MAF_USDA=3.279
NC_035097.1	50380930	.	T	A	.	.	MAF_USDA=1.667
NC_035097.1	50381018	.	A	G	.	.	MAF_USDA=28.261
NC_035097.1	50381028	.	G	A	.	.	MAF_USDA=3.333
NC_035097.1	50381030	.	C	T	.	.	MAF_USDA=14.167
NC_035097.1	50381049	.	T	G	.	.	MAF_USDA=11.667
NC_035097.1	50381134	.	C	T	.	.	MAF_USDA=16.667
NC_035097.1	50381228	.	G	C	.	.	MAF_USDA=14.583
NC_035097.1	50381256	.	C	G	.	.	MAF_USDA=16.667
NC_035097.1	50381286	.	G	A	.	.	MAF_INRAE=47.368;MAF_USDA=39.583
NC_035097.1	50381300	.	A	G	.	.	MAF_USDA=39.583
NC_035097.1	50381312	.	A	C	.	.	MAF_INRAE=14.557;MAF_USDA=8.824
NC_035097.1	50381411	.	A	G	.	.	MAF_INRAE=5.263;MAF_USDA=4.098
NC_035097.1	50381430	.	G	A	.	.	MAF_INRAE=20.253;MAF_USDA=31.176
NC_035097.1	50381490	.	A	C	.	.	MAF_USDA=10.417
NC_035097.1	50381522	.	A	T	.	.	MAF_USDA=2.459
NC_035097.1	50381538	.	T	G	.	.	MAF_USDA=1.639
NC_035097.1	50381539	.	T	A	.	.	MAF_USDA=1.639
NC_035097.1	50381554	.	T	A	.	.	MAF_USDA=4.098
NC_035097.1	50381659	.	T	A	.	.	MAF_USDA=8.333
NC_035097.1	50381711	.	T	C	.	.	MAF_USDA=1.639
NC_035097.1	50381713	.	G	A	.	.	MAF_USDA=28.235
NC_035097.1	50381724	.	C	A	.	.	MAF_USDA=10.0
NC_035097.1	50381762	.	G	A	.	.	MAF_USDA=43.75
NC_035097.1	50383330	.	G	A	.	.	MAF_USDA=8.333
NC_035097.1	50383337	.	T	C	.	.	MAF_USDA=22.917
NC_035097.1	50383513	.	C	A	.	.	MAF_USDA=2.174
NC_035097.1	50383576	.	T	C	.	.	MAF_USDA=2.5
NC_035097.1	50383581	.	C	A	.	.	MAF_USDA=20.833
NC_035097.1	50383635	.	G	A	.	.	MAF_INRAE=7.895
NC_035097.1	50383652	.	G	C	.	.	MAF_USDA=12.353
NC_035097.1	50383656	.	G	A	.	.	MAF_USDA=11.765
NC_035097.1	50383715	.	C	A	.	.	MAF_USDA=39.583
NC_035097.1	50383761	.	T	A	.	.	MAF_USDA=27.083
NC_035097.1	50383833	.	T	C	.	.	MAF_INRAE=5.263
NC_035097.1	50383875	.	G	A	.	.	MAF_USDA=20.833
NC_035097.1	50383905	.	C	T	.	.	MAF_USDA=20.833
NC_035097.1	50386050	.	G	T	.	.	MAF_USDA=12.5
NC_035097.1	50386091	.	T	G	.	.	MAF_USDA=41.667
NC_035097.1	50386128	.	G	A	.	.	MAF_USDA=14.583
NC_035097.1	50386260	.	A	C	.	.	MAF_USDA=25.0
NC_035097.1	50386296	.	G	A	.	.	MAF_USDA=14.706
NC_035097.1	50386347	.	A	C	.	.	MAF_USDA=30.12
NC_035097.1	50386372	.	G	T	.	.	MAF_USDA=26.087
NC_035097.1	50393061	.	C	T	.	.	MAF_USDA=2.459
NC_035097.1	50393179	.	T	G	.	.	MAF_USDA=1.639
NC_035097.1	50393207	.	C	T	.	.	MAF_USDA=2.459
NC_035097.1	50393210	.	A	G	.	.	MAF_INRAE=15.789;MAF_USDA=15.882
NC_035097.1	50393232	.	T	A	.	.	MAF_INRAE=15.789;MAF_USDA=8.824
NC_035097.1	50393233	.	G	T	.	.	MAF_USDA=8.824
NC_035097.1	50393277	.	A	C	.	.	MAF_USDA=9.016
NC_035097.1	50393280	.	T	C	.	.	MAF_USDA=16.471
NC_035097.1	50393316	.	C	T	.	.	MAF_USDA=2.459
NC_035097.1	50393350	.	T	A	.	.	MAF_USDA=5.0
NC_035097.1	50393400	.	C	A	.	.	MAF_USDA=4.098
NC_035097.1	50393414	.	C	G	.	.	MAF_USDA=4.167
NC_035097.1	50393416	.	C	T	.	.	MAF_INRAE=15.789;MAF_USDA=15.882
NC_035097.1	50393457	.	T	C	.	.	MAF_INRAE=15.789;MAF_USDA=40.588
NC_035097.1	50393550	.	C	T	.	.	MAF_INRAE=34.177;MAF_USDA=15.882
NC_035097.1	50393613	.	T	C	.	.	MAF_INRAE=15.789
NC_035097.1	50393653	.	G	T	.	.	MAF_INRAE=13.924;MAF_USDA=18.072
NC_035097.1	50393655	.	A	C	.	.	MAF_INRAE=44.167;MAF_USDA=39.157
NC_035097.1	50393666	.	T	C	.	.	MAF_INRAE=50.0;MAF_USDA=47.917
NC_035097.1	50393667	.	G	T	.	.	MAF_INRAE=44.167;MAF_USDA=47.917
NC_035097.1	50393702	.	C	G	.	.	MAF_USDA=4.237
NC_035097.1	50393709	.	T	C	.	.	MAF_INRAE=5.263;MAF_USDA=5.932
NC_035097.1	50393718	.	A	C	.	.	MAF_INRAE=5.263
NC_035097.1	50393740	.	T	C	.	.	MAF_INRAE=5.263
NC_035097.1	50393752	.	G	T	.	.	MAF_INRAE=21.519;MAF_USDA=22.917
NC_035097.1	50393772	.	C	A	.	.	MAF_INRAE=5.263
NC_035097.1	50393777	.	A	G	.	.	MAF_INRAE=6.962;MAF_USDA=6.667
NC_035097.1	50393832	.	A	C	.	.	MAF_INRAE=36.076;MAF_USDA=22.619
NC_035097.1	50393844	.	A	C	.	.	MAF_INRAE=36.076;MAF_USDA=20.833
NC_035097.1	50393852	.	A	C	.	.	MAF_INRAE=36.076;MAF_USDA=23.494
NC_035097.1	50393945	.	T	A	.	.	MAF_INRAE=36.076;MAF_USDA=24.096
NC_035097.1	50393954	.	C	T	.	.	MAF_INRAE=36.076;MAF_USDA=24.096
NC_035097.1	50393959	.	T	G	.	.	MAF_INRAE=13.924;MAF_USDA=9.036
NC_035097.1	50394027	.	G	A	.	.	MAF_INRAE=10.0
NC_035097.1	50394050	.	C	A	.	.	MAF_INRAE=22.785;MAF_USDA=10.843
NC_035097.1	50394137	.	A	G	.	.	MAF_INRAE=43.038;MAF_USDA=31.928
NC_035097.1	50394172	.	G	A	.	.	MAF_USDA=5.085
NC_035097.1	50394193	.	A	T	.	.	MAF_INRAE=29.114;MAF_USDA=18.675
NC_035097.1	50394202	.	A	T	.	.	MAF_USDA=2.542
NC_035097.1	50394218	.	G	C	.	.	MAF_INRAE=27.215;MAF_USDA=16.265
NC_035097.1	50394246	.	A	T	.	.	MAF_INRAE=29.747;MAF_USDA=19.277
NC_035097.1	50394261	.	T	C	.	.	MAF_USDA=2.542
NC_035097.1	50394364	.	G	A	.	.	MAF_INRAE=31.579
NC_035097.1	50394396	.	T	C	.	.	MAF_USDA=22.917
NC_035097.1	50394511	.	A	G	.	.	MAF_USDA=22.917
NC_035097.1	50394516	.	G	A	.	.	MAF_USDA=15.854
NC_035097.1	50394532	.	A	G	.	.	MAF_USDA=33.537
NC_035097.1	50394535	.	T	A	.	.	MAF_USDA=10.345
NC_035097.1	50394537	.	G	A	.	.	MAF_USDA=32.927
NC_035097.1	50394543	.	T	C	.	.	MAF_USDA=15.244
NC_035097.1	50394573	.	A	G	.	.	MAF_USDA=3.614
NC_035097.1	50394576	.	A	G	.	.	MAF_USDA=3.39
NC_035097.1	50394588	.	A	G	.	.	MAF_USDA=3.39
NC_035097.1	50394596	.	A	G	.	.	MAF_USDA=4.237
NC_035097.1	50394626	.	C	A	.	.	MAF_INRAE=1.667;MAF_USDA=9.146
NC_035097.1	50394629	.	T	G	.	.	MAF_USDA=3.448
NC_035097.1	50394630	.	T	C	.	.	MAF_USDA=2.586
NC_035097.1	50394635	.	A	G	.	.	MAF_INRAE=21.519;MAF_USDA=2.083
NC_035097.1	50394679	.	G	A	.	.	MAF_USDA=8.333
NC_035097.1	50394695	.	G	T	.	.	MAF_INRAE=32.911;MAF_USDA=17.47
NC_035097.1	50394706	.	C	T	.	.	MAF_USDA=5.932
NC_035097.1	50394804	.	G	T	.	.	MAF_INRAE=30.833;MAF_USDA=41.667
NC_035097.1	50394809	.	T	G	.	.	MAF_INRAE=20.886;MAF_USDA=3.279
NC_035097.1	50394838	.	T	C	.	.	MAF_INRAE=11.392;MAF_USDA=10.0
NC_035097.1	50394846	.	C	A	.	.	MAF_USDA=6.557
NC_035097.1	50394854	.	G	T	.	.	MAF_INRAE=21.519;MAF_USDA=1.639
NC_035097.1	50394867	.	C	G	.	.	MAF_INRAE=4.167;MAF_USDA=1.639
NC_035097.1	50394870	.	C	T	.	.	MAF_USDA=1.639
NC_035097.1	50394879	.	C	T	.	.	MAF_USDA=2.353
NC_035097.1	50394899	.	G	A	.	.	MAF_USDA=1.639
NC_035097.1	50394911	.	T	G	.	.	MAF_INRAE=44.937;MAF_USDA=38.235
NC_035097.1	50394954	.	G	T	.	.	MAF_USDA=5.738
NC_035097.1	50394958	.	T	A	.	.	MAF_USDA=8.197
NC_035097.1	50394981	.	C	T	.	.	MAF_USDA=1.639
NC_035097.1	50395005	.	T	G	.	.	MAF_USDA=42.353
NC_035097.1	50395032	.	A	G	.	.	MAF_USDA=25.41
NC_035097.1	50395039	.	A	G	.	.	MAF_USDA=1.639
NC_035097.1	50395105	.	T	C	.	.	MAF_USDA=37.5
NC_035097.1	50395114	.	T	C	.	.	MAF_USDA=14.118
NC_035097.1	50395124	.	G	T	.	.	MAF_USDA=1.639
NC_035097.1	50395130	.	T	C	.	.	MAF_USDA=39.583
NC_035097.1	50395131	.	A	T	.	.	MAF_USDA=39.583
NC_035097.1	50395142	.	A	G	.	.	MAF_INRAE=42.105;MAF_USDA=14.706
NC_035097.1	50395154	.	G	C	.	.	MAF_INRAE=31.579;MAF_USDA=32.353
NC_035097.1	50395167	.	G	T	.	.	MAF_INRAE=42.105;MAF_USDA=14.118
NC_035097.1	50395174	.	G	A	.	.	MAF_INRAE=42.105;MAF_USDA=14.118
NC_035097.1	50395193	.	C	T	.	.	MAF_INRAE=42.105;MAF_USDA=14.706
NC_035097.1	50395210	.	C	G	.	.	MAF_INRAE=11.667;MAF_USDA=4.118
NC_035097.1	50395258	.	T	G	.	.	MAF_USDA=18.235
NC_035097.1	50395283	.	A	G	.	.	MAF_INRAE=42.405;MAF_USDA=24.706
NC_035097.1	50395294	.	C	T	.	.	MAF_INRAE=22.152;MAF_USDA=8.824
NC_035097.1	50395322	.	G	A	.	.	MAF_USDA=4.167
NC_035097.1	50395357	.	T	C	.	.	MAF_INRAE=31.579;MAF_USDA=40.588
NC_035097.1	50395381	.	T	C	.	.	MAF_INRAE=5.263;MAF_USDA=16.393
NC_035097.1	50395494	.	A	G	.	.	MAF_USDA=20.833
NC_035097.1	50395504	.	C	A	.	.	MAF_USDA=1.639
NC_035097.1	50395506	.	T	G	.	.	MAF_INRAE=4.167;MAF_USDA=14.118
NC_035097.1	50395522	.	C	T	.	.	MAF_USDA=2.459
NC_035097.1	50395523	.	G	A	.	.	MAF_USDA=3.279
NC_035097.1	50395603	.	C	T	.	.	MAF_USDA=6.471
NC_035097.1	50395605	.	C	A	.	.	MAF_USDA=1.639
NC_035097.1	50395616	.	G	A	.	.	MAF_INRAE=50.0;MAF_USDA=14.706
NC_035097.1	50395833	.	A	T	.	.	MAF_INRAE=41.772;MAF_USDA=26.471
NC_035097.1	50395850	.	G	A	.	.	MAF_INRAE=22.152;MAF_USDA=7.647
NC_035097.1	50395870	.	T	C	.	.	MAF_USDA=1.639
NC_035097.1	50395886	.	A	C	.	.	MAF_INRAE=6.329;MAF_USDA=10.0
NC_035097.1	50395914	.	A	C	.	.	MAF_USDA=4.098
NC_035097.1	50395951	.	A	C	.	.	MAF_INRAE=5.263
NC_035097.1	50395966	.	C	T	.	.	MAF_INRAE=27.848;MAF_USDA=15.882
NC_035097.1	50395981	.	C	A	.	.	MAF_USDA=1.639
NC_035097.1	50395988	.	T	C	.	.	MAF_INRAE=10.0;MAF_USDA=1.765
NC_035097.1	50395994	.	A	G	.	.	MAF_USDA=1.639
NC_035097.1	50395998	.	G	T	.	.	MAF_USDA=1.639
NC_035097.1	50396042	.	G	A	.	.	MAF_USDA=3.279
NC_035097.1	50396093	.	G	T	.	.	MAF_USDA=8.235
NC_035097.1	50396100	.	A	G	.	.	MAF_USDA=2.459
NC_035097.1	50396153	.	A	G	.	.	MAF_USDA=8.235
NC_035097.1	50396179	.	C	T	.	.	MAF_INRAE=20.886;MAF_USDA=7.647
NC_035097.1	50396278	.	T	A	.	.	MAF_USDA=4.098
NC_035097.1	50396288	.	T	G	.	.	MAF_INRAE=25.833
NC_035097.1	50396290	.	G	C	.	.	MAF_INRAE=29.747;MAF_USDA=20.833
NC_035097.1	50396293	.	G	C	.	.	MAF_INRAE=25.833;MAF_USDA=20.833
NC_035097.1	50396299	.	G	A	.	.	MAF_USDA=8.235
NC_035097.1	50396322	.	C	T	.	.	MAF_INRAE=5.263
NC_035097.1	50396325	.	T	C	.	.	MAF_INRAE=44.304;MAF_USDA=36.471
NC_035097.1	50396330	.	G	A	.	.	MAF_INRAE=44.304;MAF_USDA=37.647
NC_035097.1	50396342	.	G	A	.	.	MAF_INRAE=21.519;MAF_USDA=9.412
NC_035097.1	50396376	.	C	T	.	.	MAF_USDA=3.279
NC_035097.1	50396436	.	C	T	.	.	MAF_INRAE=19.167;MAF_USDA=42.353
NC_035097.1	50396465	.	T	G	.	.	MAF_USDA=3.529
NC_035097.1	50396476	.	G	T	.	.	MAF_USDA=8.197
NC_035097.1	50396478	.	C	T	.	.	MAF_INRAE=25.0;MAF_USDA=20.833
NC_035097.1	50396490	.	T	A	.	.	MAF_INRAE=34.81;MAF_USDA=15.294
NC_035097.1	50396504	.	A	G	.	.	MAF_INRAE=30.38;MAF_USDA=32.941
NC_035097.1	50396509	.	G	T	.	.	MAF_INRAE=22.785;MAF_USDA=25.882
NC_035097.1	50396518	.	G	A	.	.	MAF_USDA=1.639
NC_035097.1	50396520	.	C	T	.	.	MAF_USDA=14.706
NC_035097.1	50396556	.	G	A	.	.	MAF_INRAE=31.013;MAF_USDA=11.765
NC_035097.1	50396560	.	C	G	.	.	MAF_INRAE=29.114;MAF_USDA=20.833
NC_035097.1	50396581	.	C	T	.	.	MAF_INRAE=15.823;MAF_USDA=37.059
NC_035097.1	50396599	.	T	C	.	.	MAF_USDA=1.639
NC_035097.1	50396658	.	A	T	.	.	MAF_USDA=1.639
NC_035097.1	50396660	.	G	A	.	.	MAF_USDA=1.639
NC_035097.1	50396664	.	C	T	.	.	MAF_INRAE=10.526;MAF_USDA=15.882
NC_035097.1	50396729	.	A	C	.	.	MAF_USDA=2.459
NC_035097.1	50396804	.	A	G	.	.	MAF_USDA=7.059
NC_035097.1	50396810	.	C	A	.	.	MAF_USDA=4.098
NC_035097.1	50396818	.	T	A	.	.	MAF_USDA=4.706
NC_035097.1	50396911	.	T	G	.	.	MAF_INRAE=49.367;MAF_USDA=24.118
NC_035097.1	50396912	.	T	G	.	.	MAF_USDA=20.0
NC_035097.1	50396913	.	A	T	.	.	MAF_INRAE=5.833;MAF_USDA=4.918
NC_035097.1	50396927	.	A	G	.	.	MAF_INRAE=6.667;MAF_USDA=4.918
NC_035097.1	50396932	.	T	A	.	.	MAF_INRAE=22.152;MAF_USDA=7.647
NC_035097.1	50396933	.	G	A	.	.	MAF_INRAE=24.167;MAF_USDA=7.647
NC_035097.1	50396948	.	G	C	.	.	MAF_USDA=8.197
NC_035097.1	50396995	.	A	C	.	.	MAF_INRAE=22.152;MAF_USDA=7.647
NC_035097.1	50397001	.	A	T	.	.	MAF_INRAE=5.833;MAF_USDA=1.639
NC_035097.1	50397054	.	A	G	.	.	MAF_USDA=6.557
NC_035097.1	50397067	.	T	G	.	.	MAF_USDA=1.639
NC_035097.1	50397088	.	G	A	.	.	MAF_INRAE=25.949;MAF_USDA=12.353
NC_035097.1	50397100	.	G	A	.	.	MAF_USDA=6.557
NC_035097.1	50397101	.	T	C	.	.	MAF_INRAE=43.671;MAF_USDA=27.059
NC_035097.1	50397119	.	C	T	.	.	MAF_USDA=6.557
NC_035097.1	50397153	.	A	G	.	.	MAF_USDA=9.836
NC_035097.1	50397182	.	G	T	.	.	MAF_USDA=9.836
NC_035097.1	50397260	.	C	T	.	.	MAF_USDA=4.098
NC_035097.1	50397267	.	A	G	.	.	MAF_USDA=9.836
NC_035097.1	50397319	.	T	A	.	.	MAF_INRAE=10.833;MAF_USDA=8.824
NC_035097.1	50397323	.	G	T	.	.	MAF_USDA=9.836
NC_035097.1	50397324	.	A	G	.	.	MAF_USDA=9.836
NC_035097.1	50397369	.	T	C	.	.	MAF_INRAE=1.667
NC_035097.1	50397434	.	C	G	.	.	MAF_USDA=35.417
NC_035097.1	50398032	.	T	C	.	.	MAF_USDA=32.609
NC_035097.1	50398159	.	G	C	.	.	MAF_USDA=2.174
NC_035097.1	50398361	.	A	G	.	.	MAF_USDA=31.25
NC_035097.1	50398378	.	G	T	.	.	MAF_USDA=22.917
NC_035097.1	50398422	.	C	T	.	.	MAF_USDA=12.5
NC_035097.1	50398423	.	A	C	.	.	MAF_USDA=12.5
NC_035097.1	50398443	.	G	T	.	.	MAF_USDA=12.5
NC_035097.1	50398484	.	T	G	.	.	MAF_USDA=41.667
NC_035097.1	50398521	.	G	A	.	.	MAF_USDA=10.417
NC_035097.1	50398910	.	C	T	.	.	MAF_INRAE=15.789;MAF_USDA=8.824
NC_035097.1	50398959	.	T	A	.	.	MAF_USDA=25.0
NC_035097.1	50398969	.	T	G	.	.	MAF_USDA=1.667
NC_035097.1	50398972	.	T	C	.	.	MAF_USDA=1.667
NC_035097.1	50398984	.	T	C	.	.	MAF_INRAE=2.5
NC_035097.1	50398985	.	A	T	.	.	MAF_INRAE=31.579;MAF_USDA=2.083
NC_035097.1	50399066	.	T	C	.	.	MAF_INRAE=25.949;MAF_USDA=2.083
NC_035097.1	50399067	.	G	T	.	.	MAF_INRAE=26.316;MAF_USDA=41.765
NC_035097.1	50399080	.	C	T	.	.	MAF_USDA=3.279
NC_035097.1	50399090	.	C	G	.	.	MAF_INRAE=23.333
NC_035097.1	50399098	.	T	C	.	.	MAF_USDA=4.918
NC_035097.1	50399128	.	C	A	.	.	MAF_USDA=2.459
NC_035097.1	50399154	.	A	C	.	.	MAF_USDA=4.918
NC_035097.1	50399161	.	G	A	.	.	MAF_USDA=5.294
NC_035097.1	50399176	.	T	C	.	.	MAF_USDA=4.918
NC_035097.1	50399191	.	T	C	.	.	MAF_USDA=4.918
NC_035097.1	50399233	.	A	T	.	.	MAF_USDA=3.279
NC_035097.1	50399234	.	G	C	.	.	MAF_USDA=3.279
NC_035097.1	50399260	.	G	A	.	.	MAF_INRAE=6.667;MAF_USDA=18.235
NC_035097.1	50399270	.	T	A	.	.	MAF_USDA=14.118
NC_035097.1	50399361	.	A	G	.	.	MAF_INRAE=1.667;MAF_USDA=4.118
NC_035097.1	50399397	.	C	T	.	.	MAF_USDA=1.639
NC_035097.1	50399513	.	C	T	.	.	MAF_USDA=3.279
NC_035097.1	50399539	.	A	G	.	.	MAF_USDA=4.098
NC_035097.1	50399545	.	A	T	.	.	MAF_USDA=3.279
NC_035097.1	50399546	.	C	T	.	.	MAF_USDA=3.279
NC_035097.1	50399580	.	G	A	.	.	MAF_INRAE=32.278;MAF_USDA=21.176
NC_035097.1	50399634	.	G	A	.	.	MAF_USDA=4.098
NC_035097.1	50399637	.	A	T	.	.	MAF_USDA=4.098
NC_035097.1	50399654	.	G	A	.	.	MAF_USDA=1.639
NC_035097.1	50399722	.	A	G	.	.	MAF_USDA=2.941
NC_035097.1	50399742	.	T	C	.	.	MAF_INRAE=2.5
NC_035097.1	50399743	.	G	T	.	.	MAF_INRAE=24.167
NC_035097.1	50399752	.	C	A	.	.	MAF_USDA=2.459
NC_035097.1	50399780	.	T	C	.	.	MAF_INRAE=25.949;MAF_USDA=4.118
NC_035097.1	50399844	.	C	T	.	.	MAF_INRAE=5.263
NC_035097.1	50400063	.	G	T	.	.	MAF_USDA=3.279
NC_035097.1	50400065	.	C	A	.	.	MAF_INRAE=26.582;MAF_USDA=20.833
NC_035097.1	50400068	.	G	T	.	.	MAF_USDA=4.098
NC_035097.1	50400099	.	T	C	.	.	MAF_USDA=3.279
NC_035097.1	50400143	.	T	G	.	.	MAF_USDA=4.706
NC_035097.1	50400165	.	T	G	.	.	MAF_INRAE=41.772;MAF_USDA=34.118
NC_035097.1	50400187	.	G	A	.	.	MAF_USDA=3.279
NC_035097.1	50400203	.	G	A	.	.	MAF_USDA=4.098
NC_035097.1	50400225	.	C	T	.	.	MAF_USDA=25.0
NC_035097.1	50400314	.	C	A	.	.	MAF_INRAE=1.667;MAF_USDA=5.833
NC_035097.1	50400388	.	A	G	.	.	MAF_USDA=3.279
NC_035097.1	50400517	.	A	G	.	.	MAF_USDA=8.197
NC_035097.1	50400689	.	G	T	.	.	MAF_INRAE=43.671;MAF_USDA=32.353
NC_035097.1	50400690	.	T	G	.	.	MAF_USDA=4.918
NC_035097.1	50400725	.	C	A	.	.	MAF_INRAE=15.0;MAF_USDA=35.882
NC_035097.1	50400726	.	T	C	.	.	MAF_INRAE=15.0;MAF_USDA=34.118
NC_035097.1	50400811	.	C	T	.	.	MAF_INRAE=10.127;MAF_USDA=31.765
NC_035097.1	50400820	.	G	C	.	.	MAF_INRAE=7.5;MAF_USDA=21.176
NC_035097.1	50400900	.	T	A	.	.	MAF_INRAE=9.167;MAF_USDA=10.417
NC_035097.1	50400911	.	T	G	.	.	MAF_INRAE=9.167;MAF_USDA=44.706
NC_035097.1	50400913	.	T	A	.	.	MAF_INRAE=9.167;MAF_USDA=19.412
NC_035097.1	50400960	.	T	C	.	.	MAF_USDA=21.687
NC_035097.1	50400975	.	C	G	.	.	MAF_USDA=8.333
NC_035097.1	50401041	.	C	T	.	.	MAF_USDA=2.459
NC_035097.1	50401110	.	T	G	.	.	MAF_INRAE=47.368;MAF_USDA=12.941
NC_035097.1	50401111	.	G	T	.	.	MAF_USDA=22.917
NC_035097.1	50401121	.	A	T	.	.	MAF_USDA=2.083
NC_035097.1	50401122	.	A	T	.	.	MAF_USDA=29.167
NC_035097.1	50401123	.	A	T	.	.	MAF_USDA=37.5
NC_035097.1	50401124	.	A	C	.	.	MAF_USDA=4.167
NC_035097.1	50401125	.	C	A	.	.	MAF_USDA=4.167
NC_035097.1	50401132	.	C	A	.	.	MAF_INRAE=11.667;MAF_USDA=39.583
NC_035097.1	50401175	.	T	G	.	.	MAF_INRAE=17.722;MAF_USDA=28.824
NC_035097.1	50401186	.	G	T	.	.	MAF_USDA=27.059
NC_035097.1	50401207	.	C	A	.	.	MAF_INRAE=21.667;MAF_USDA=44.706
NC_035097.1	50401235	.	G	A	.	.	MAF_INRAE=21.667;MAF_USDA=48.235
NC_035097.1	50401240	.	C	T	.	.	MAF_INRAE=21.667;MAF_USDA=47.059
NC_035097.1	50401250	.	C	A	.	.	MAF_USDA=2.459
NC_035097.1	50401278	.	T	C	.	.	MAF_INRAE=44.937;MAF_USDA=48.824
NC_035097.1	50401300	.	T	G	.	.	MAF_USDA=1.639
NC_035097.1	50401412	.	G	A	.	.	MAF_INRAE=6.329;MAF_USDA=38.235
NC_035097.1	50401487	.	A	C	.	.	MAF_USDA=1.639
NC_035097.1	50401497	.	T	G	.	.	MAF_INRAE=9.167;MAF_USDA=30.0
NC_035097.1	50401506	.	A	G	.	.	MAF_USDA=4.098
NC_035097.1	50401553	.	T	G	.	.	MAF_INRAE=10.0;MAF_USDA=1.639
NC_035097.1	50401616	.	G	C	.	.	MAF_USDA=14.881
NC_035097.1	50401618	.	C	A	.	.	MAF_INRAE=7.5;MAF_USDA=7.738
NC_035097.1	50401706	.	C	T	.	.	MAF_INRAE=8.333;MAF_USDA=13.529
NC_035097.1	50401739	.	T	C	.	.	MAF_INRAE=27.848;MAF_USDA=20.833
NC_035097.1	50401851	.	T	C	.	.	MAF_USDA=37.5
NC_035097.1	50401864	.	A	G	.	.	MAF_INRAE=8.333;MAF_USDA=13.529
NC_035097.1	50401920	.	T	G	.	.	MAF_USDA=4.098
NC_035097.1	50401962	.	C	A	.	.	MAF_INRAE=8.861;MAF_USDA=31.176
NC_035097.1	50402151	.	A	G	.	.	MAF_INRAE=2.5;MAF_USDA=27.869
NC_035097.1	50402157	.	C	T	.	.	MAF_USDA=4.098
NC_035097.1	50402190	.	C	A	.	.	MAF_USDA=6.557
NC_035097.1	50402252	.	A	C	.	.	MAF_INRAE=14.557;MAF_USDA=11.765
NC_035097.1	50402321	.	G	T	.	.	MAF_USDA=11.176
NC_035097.1	50402328	.	ACTATTCATTGGGCTCC	ACTATTCATTGGGCTCT	.	.	MAF_USDA=6.522
NC_035097.1	50402400	.	C	T	.	.	MAF_INRAE=34.177;MAF_USDA=14.706
NC_035097.1	50402405	.	T	C	.	.	MAF_INRAE=10.759;MAF_USDA=26.471
NC_035097.1	50402427	.	C	T	.	.	MAF_USDA=4.098
NC_035097.1	50402428	.	G	A	.	.	MAF_INRAE=10.0;MAF_USDA=12.941
NC_035097.1	50402432	.	A	G	.	.	MAF_INRAE=10.0;MAF_USDA=12.941
NC_035097.1	50402461	.	T	C	.	.	MAF_USDA=8.434
NC_035097.1	50402487	.	C	A	.	.	MAF_USDA=3.279
NC_035097.1	50402488	.	G	A	.	.	MAF_INRAE=5.263;MAF_USDA=22.951
NC_035097.1	50402494	.	A	C	.	.	MAF_USDA=1.639
NC_035097.1	50402507	.	G	A	.	.	MAF_USDA=10.417
NC_035097.1	50402514	.	A	T	.	.	MAF_INRAE=5.833;MAF_USDA=3.279
NC_035097.1	50402515	.	T	A	.	.	MAF_INRAE=46.203;MAF_USDA=21.176
NC_035097.1	50402517	.	T	G	.	.	MAF_INRAE=47.5;MAF_USDA=17.059
NC_035097.1	50402537	.	G	A	.	.	MAF_INRAE=42.405;MAF_USDA=10.588
NC_035097.1	50402546	.	C	T	.	.	MAF_INRAE=3.165;MAF_USDA=21.311
NC_035097.1	50402569	.	G	T	.	.	MAF_USDA=2.941
NC_035097.1	50402588	.	T	C	.	.	MAF_INRAE=23.418;MAF_USDA=4.118
NC_035097.1	50402605	.	T	C	.	.	MAF_INRAE=8.861;MAF_USDA=7.059
NC_035097.1	50402606	.	G	C	.	.	MAF_INRAE=10.0;MAF_USDA=7.059
NC_035097.1	50402680	.	C	A	.	.	MAF_INRAE=47.468;MAF_USDA=42.941
NC_035097.1	50402683	.	T	G	.	.	MAF_INRAE=45.833;MAF_USDA=43.529
NC_035097.1	50402707	.	A	T	.	.	MAF_INRAE=1.667
NC_035097.1	50402710	.	T	C	.	.	MAF_USDA=5.294
NC_035097.1	50402722	.	G	T	.	.	MAF_USDA=5.882
NC_035097.1	50402746	.	C	T	.	.	MAF_USDA=2.459
NC_035097.1	50402813	.	G	A	.	.	MAF_INRAE=36.709;MAF_USDA=35.294
NC_035097.1	50402819	.	C	T	.	.	MAF_USDA=2.459
NC_035097.1	50402826	.	G	A	.	.	MAF_INRAE=43.671;MAF_USDA=28.235
NC_035097.1	50402881	.	G	C	.	.	MAF_USDA=1.639
NC_035097.1	50402889	.	C	A	.	.	MAF_INRAE=10.0;MAF_USDA=5.294
NC_035097.1	50402906	.	T	A	.	.	MAF_INRAE=10.0;MAF_USDA=4.706
NC_035097.1	50402907	.	A	C	.	.	MAF_INRAE=15.823;MAF_USDA=1.176
NC_035097.1	50402944	.	T	C	.	.	MAF_USDA=10.417
NC_035097.1	50402959	.	A	G	.	.	MAF_INRAE=15.823;MAF_USDA=1.176
NC_035097.1	50402965	.	T	A	.	.	MAF_INRAE=6.667;MAF_USDA=6.557
NC_035097.1	50402970	.	T	C	.	.	MAF_INRAE=20.0;MAF_USDA=19.412
NC_035097.1	50402990	.	A	T	.	.	MAF_USDA=2.459
NC_035097.1	50403009	.	A	T	.	.	MAF_INRAE=5.263
NC_035097.1	50403021	.	G	A	.	.	MAF_INRAE=10.0
NC_035097.1	50403084	.	T	C	.	.	MAF_INRAE=16.456;MAF_USDA=1.176
NC_035097.1	50403100	.	T	G	.	.	MAF_USDA=4.706
NC_035097.1	50403110	.	C	T	.	.	MAF_INRAE=5.0;MAF_USDA=5.882
NC_035097.1	50403134	.	C	G	.	.	MAF_USDA=4.118
NC_035097.1	50403148	.	C	A	.	.	MAF_USDA=13.529
NC_035097.1	50403149	.	T	A	.	.	MAF_USDA=4.918
NC_035097.1	50403152	.	C	T	.	.	MAF_USDA=5.882
NC_035097.1	50403171	.	C	T	.	.	MAF_USDA=10.588
NC_035097.1	50403174	.	A	C	.	.	MAF_USDA=40.588
NC_035097.1	50403226	.	G	T	.	.	MAF_INRAE=5.0
NC_035097.1	50403241	.	G	T	.	.	MAF_INRAE=3.333
NC_035097.1	50403255	.	G	C	.	.	MAF_INRAE=2.5
NC_035097.1	50406277	.	G	T	.	.	MAF_USDA=25.0
NC_035097.1	50406420	.	C	T	.	.	MAF_USDA=4.237
NC_035097.1	50406447	.	T	G	.	.	MAF_INRAE=18.333;MAF_USDA=2.083
NC_035097.1	50406572	.	A	G	.	.	MAF_USDA=10.417
NC_035097.1	50406681	.	A	C	.	.	MAF_USDA=8.333
NC_035097.1	50406695	.	C	T	.	.	MAF_USDA=2.5
NC_035097.1	50406720	.	C	T	.	.	MAF_INRAE=14.557;MAF_USDA=13.095
NC_035097.1	50406743	.	A	T	.	.	MAF_USDA=11.905
NC_035097.1	50406744	.	T	C	.	.	MAF_USDA=7.738
NC_035097.1	50406764	.	T	A	.	.	MAF_USDA=1.667
NC_035097.1	50406898	.	C	A	.	.	MAF_USDA=1.667
NC_035097.1	50406938	.	C	A	.	.	MAF_USDA=8.333
NC_035097.1	50406955	.	G	T	.	.	MAF_INRAE=17.089;MAF_USDA=1.19
NC_035097.1	50406965	.	G	A	.	.	MAF_USDA=8.929
NC_035097.1	50406987	.	A	C	.	.	MAF_USDA=8.475
NC_035097.1	50406993	.	T	C	.	.	MAF_USDA=7.927
NC_035097.1	50406997	.	A	G	.	.	MAF_USDA=8.537
NC_035097.1	50407002	.	C	G	.	.	MAF_USDA=4.167
NC_035097.1	50407024	.	A	C	.	.	MAF_INRAE=18.987;MAF_USDA=11.905
NC_035097.1	50407045	.	T	C	.	.	MAF_USDA=6.667
NC_035097.1	50407048	.	C	T	.	.	MAF_INRAE=5.263
NC_035097.1	50407049	.	G	A	.	.	MAF_INRAE=23.333;MAF_USDA=9.524
NC_035097.1	50407067	.	C	T	.	.	MAF_INRAE=23.333;MAF_USDA=8.434
NC_035097.1	50407075	.	C	G	.	.	MAF_INRAE=23.333;MAF_USDA=9.524
NC_035097.1	50407088	.	G	A	.	.	MAF_USDA=43.75
NC_035097.1	50407098	.	A	G	.	.	MAF_USDA=4.167
NC_035097.1	50407127	.	C	T	.	.	MAF_USDA=6.548
NC_035097.1	50407135	.	A	C	.	.	MAF_USDA=7.143
NC_035097.1	50407141	.	A	G	.	.	MAF_USDA=26.19
NC_035097.1	50407217	.	G	T	.	.	MAF_INRAE=27.848;MAF_USDA=44.643
NC_035097.1	50407263	.	C	G	.	.	MAF_USDA=3.571
NC_035097.1	50407275	.	T	A	.	.	MAF_INRAE=5.0;MAF_USDA=27.976
NC_035097.1	50407287	.	T	C	.	.	MAF_USDA=27.976
NC_035097.1	50407313	.	A	G	.	.	MAF_USDA=7.5
NC_035097.1	50407366	.	A	C	.	.	MAF_USDA=2.5
NC_035097.1	50408026	.	A	G	.	.	MAF_USDA=16.667
NC_035097.1	50408077	.	G	A	.	.	MAF_USDA=12.295
NC_035097.1	50408123	.	A	G	.	.	MAF_USDA=2.941
NC_035097.1	50408314	.	A	G	.	.	MAF_INRAE=15.19;MAF_USDA=2.083
NC_035097.1	50408315	.	C	A	.	.	MAF_INRAE=18.333;MAF_USDA=2.083
NC_035097.1	50408320	.	G	T	.	.	MAF_INRAE=15.19;MAF_USDA=5.294
NC_035097.1	50408350	.	A	T	.	.	MAF_USDA=10.588
NC_035097.1	50408360	.	C	A	.	.	MAF_INRAE=14.167
NC_035097.1	50408430	.	T	C	.	.	MAF_INRAE=5.833
NC_035097.1	50408434	.	T	G	.	.	MAF_INRAE=5.833
NC_035097.1	50408490	.	C	T	.	.	MAF_INRAE=15.833
NC_035097.1	50408564	.	G	T	.	.	MAF_USDA=7.647
NC_035097.1	50408686	.	T	C	.	.	MAF_USDA=16.471
NC_035097.1	50408694	.	GTTTTTTTG	GTTTTTTTT	.	.	MAF_USDA=20.833
NC_035097.1	50408752	.	T	C	.	.	MAF_USDA=20.588
NC_035097.1	50408757	.	A	G	.	.	MAF_INRAE=42.105;MAF_USDA=4.706
NC_035097.1	50408792	.	G	T	.	.	MAF_USDA=10.417
NC_035097.1	50408796	.	T	C	.	.	MAF_USDA=10.656
NC_035097.1	50408859	.	G	A	.	.	MAF_USDA=15.294
NC_035097.1	50415731	.	A	G	.	.	MAF_USDA=16.471
NC_035097.1	50415796	.	C	T	.	.	MAF_USDA=1.667
NC_035097.1	50415863	.	A	C	.	.	MAF_USDA=1.765
NC_035097.1	50415888	.	G	A	.	.	MAF_INRAE=10.833;MAF_USDA=1.176
NC_035097.1	50415893	.	C	T	.	.	MAF_INRAE=12.5;MAF_USDA=5.882
NC_035097.1	50415934	.	A	G	.	.	MAF_USDA=1.639
NC_035097.1	50415939	.	C	T	.	.	MAF_USDA=1.639
NC_035097.1	50415974	.	T	G	.	.	MAF_USDA=6.25
NC_035097.1	50415976	.	A	T	.	.	MAF_INRAE=5.833
NC_035097.1	50415987	.	A	T	.	.	MAF_USDA=1.765
NC_035097.1	50415993	.	A	T	.	.	MAF_USDA=1.639
NC_035097.1	50416041	.	A	C	.	.	MAF_USDA=8.824
NC_035097.1	50416058	.	T	A	.	.	MAF_USDA=1.765
NC_035097.1	50416132	.	A	G	.	.	MAF_USDA=5.833
NC_035097.1	50416146	.	A	C	.	.	MAF_USDA=1.639
NC_035097.1	50416176	.	T	G	.	.	MAF_INRAE=5.263;MAF_USDA=8.824
NC_035097.1	50416179	.	C	T	.	.	MAF_INRAE=1.667;MAF_USDA=5.294
NC_035097.1	50416185	.	C	A	.	.	MAF_INRAE=1.667;MAF_USDA=8.824
NC_035097.1	50416207	.	A	C	.	.	MAF_INRAE=29.114;MAF_USDA=14.706
NC_035097.1	50416208	.	A	C	.	.	MAF_INRAE=30.0;MAF_USDA=14.706
NC_035097.1	50416217	.	C	A	.	.	MAF_USDA=1.639
NC_035097.1	50416223	.	G	A	.	.	MAF_INRAE=5.263;MAF_USDA=9.412
NC_035097.1	50416233	.	G	C	.	.	MAF_USDA=8.824
NC_035097.1	50416264	.	A	G	.	.	MAF_USDA=8.824
NC_035097.1	50416317	.	C	T	.	.	MAF_INRAE=11.667;MAF_USDA=1.176
NC_035097.1	50416344	.	G	T	.	.	MAF_INRAE=6.962;MAF_USDA=42.353
NC_035097.1	50416405	.	T	C	.	.	MAF_INRAE=5.833;MAF_USDA=4.918
NC_035097.1	50416418	.	A	C	.	.	MAF_USDA=4.098
NC_035097.1	50416461	.	C	T	.	.	MAF_INRAE=15.789;MAF_USDA=25.882
NC_035097.1	50416462	.	G	A	.	.	MAF_INRAE=1.667;MAF_USDA=6.471
NC_035097.1	50416465	.	A	T	.	.	MAF_INRAE=11.667;MAF_USDA=1.176
NC_035097.1	50416512	.	T	G	.	.	MAF_INRAE=15.789;MAF_USDA=12.295
NC_035097.1	50416579	.	T	G	.	.	MAF_USDA=1.176
NC_035097.1	50416613	.	G	A	.	.	MAF_INRAE=5.263;MAF_USDA=22.941
NC_035097.1	50416697	.	C	T	.	.	MAF_INRAE=36.076;MAF_USDA=40.0
NC_035097.1	50416718	.	C	A	.	.	MAF_INRAE=43.038;MAF_USDA=46.471
NC_035097.1	50416723	.	C	T	.	.	MAF_INRAE=10.127;MAF_USDA=10.588
NC_035097.1	50416743	.	C	T	.	.	MAF_INRAE=1.667;MAF_USDA=5.882
NC_035097.1	50416748	.	G	T	.	.	MAF_INRAE=13.333;MAF_USDA=15.294
NC_035097.1	50416754	.	A	G	.	.	MAF_INRAE=11.667;MAF_USDA=1.765
NC_035097.1	50416761	.	C	A	.	.	MAF_INRAE=12.658;MAF_USDA=11.176
NC_035097.1	50416767	.	G	T	.	.	MAF_INRAE=13.924;MAF_USDA=20.0
NC_035097.1	50416828	.	A	C	.	.	MAF_USDA=12.941
NC_035097.1	50416831	.	G	T	.	.	MAF_USDA=47.647
NC_035097.1	50416848	.	A	T	.	.	MAF_INRAE=31.013;MAF_USDA=43.529
NC_035097.1	50416856	.	A	C	.	.	MAF_INRAE=2.532;MAF_USDA=24.706
NC_035097.1	50416925	.	A	G	.	.	MAF_USDA=1.639
NC_035097.1	50416957	.	C	G	.	.	MAF_INRAE=15.789;MAF_USDA=35.882
NC_035097.1	50417026	.	A	G	.	.	MAF_USDA=14.706
NC_035097.1	50417028	.	C	T	.	.	MAF_USDA=14.706
NC_035097.1	50417050	.	T	C	.	.	MAF_INRAE=1.667;MAF_USDA=5.882
NC_035097.1	50417091	.	T	C	.	.	MAF_USDA=10.0
NC_035097.1	50417122	.	C	T	.	.	MAF_USDA=8.235
NC_035097.1	50417168	.	C	A	.	.	MAF_INRAE=48.734;MAF_USDA=37.647
NC_035097.1	50417228	.	A	C	.	.	MAF_USDA=6.557
NC_035097.1	50417232	.	T	G	.	.	MAF_INRAE=1.667;MAF_USDA=6.471
NC_035097.1	50417249	.	T	G	.	.	MAF_USDA=18.824
NC_035097.1	50417251	.	A	C	.	.	MAF_USDA=10.417
NC_035097.1	50417259	.	A	T	.	.	MAF_USDA=14.118
NC_035097.1	50417317	.	G	T	.	.	MAF_USDA=8.824
NC_035097.1	50417360	.	G	A	.	.	MAF_INRAE=15.789;MAF_USDA=18.824
NC_035097.1	50417372	.	G	A	.	.	MAF_INRAE=5.696;MAF_USDA=24.118
NC_035097.1	50417410	.	C	G	.	.	MAF_INRAE=15.789;MAF_USDA=2.459
NC_035097.1	50417417	.	T	C	.	.	MAF_INRAE=15.789;MAF_USDA=5.882
NC_035097.1	50417422	.	T	C	.	.	MAF_INRAE=39.873;MAF_USDA=31.176
NC_035097.1	50417428	.	T	C	.	.	MAF_INRAE=36.076;MAF_USDA=28.824
NC_035097.1	50417431	.	C	T	.	.	MAF_USDA=2.459
NC_035097.1	50417434	.	C	G	.	.	MAF_INRAE=35.443;MAF_USDA=17.647
NC_035097.1	50417470	.	A	G	.	.	MAF_USDA=3.279
NC_035097.1	50417471	.	G	C	.	.	MAF_INRAE=1.667;MAF_USDA=5.882
NC_035097.1	50417481	.	T	G	.	.	MAF_INRAE=15.789;MAF_USDA=23.529
NC_035097.1	50417486	.	C	A	.	.	MAF_INRAE=15.789
NC_035097.1	50417487	.	C	A	.	.	MAF_USDA=8.235
NC_035097.1	50417491	.	A	T	.	.	MAF_USDA=10.417
NC_035097.1	50417492	.	A	T	.	.	MAF_USDA=10.417
NC_035097.1	50417493	.	A	T	.	.	MAF_USDA=10.417
NC_035097.1	50417494	.	T	A	.	.	MAF_INRAE=5.696;MAF_USDA=17.213
NC_035097.1	50417496	.	C	A	.	.	MAF_USDA=1.639
NC_035097.1	50417582	.	A	G	.	.	MAF_INRAE=15.789;MAF_USDA=19.412
NC_035097.1	50417644	.	T	G	.	.	MAF_USDA=10.588
NC_035097.1	50417650	.	A	C	.	.	MAF_USDA=11.765
NC_035097.1	50417761	.	T	G	.	.	MAF_INRAE=34.81;MAF_USDA=41.176
NC_035097.1	50417764	.	C	A	.	.	MAF_INRAE=11.667;MAF_USDA=1.176
NC_035097.1	50417765	.	C	T	.	.	MAF_INRAE=15.789
NC_035097.1	50417802	.	C	T	.	.	MAF_USDA=6.471
NC_035097.1	50417806	.	A	G	.	.	MAF_USDA=1.639
NC_035097.1	50417891	.	G	T	.	.	MAF_USDA=3.279
NC_035097.1	50417892	.	C	T	.	.	MAF_USDA=4.918
NC_035097.1	50417897	.	A	C	.	.	MAF_USDA=2.459
NC_035097.1	50417913	.	A	T	.	.	MAF_USDA=10.417
NC_035097.1	50417928	.	A	T	.	.	MAF_USDA=1.176
NC_035097.1	50417956	.	G	T	.	.	MAF_USDA=1.639
NC_035097.1	50418008	.	A	G	.	.	MAF_INRAE=28.481;MAF_USDA=12.353
NC_035097.1	50418046	.	G	T,A	.	.	MAF_INRAE=15.789;MAF_USDA=12.353
NC_035097.1	50418086	.	G	T	.	.	MAF_INRAE=6.962;MAF_USDA=1.639
NC_035097.1	50418110	.	G	A	.	.	MAF_INRAE=10.833;MAF_USDA=3.529
NC_035097.1	50418133	.	C	T	.	.	MAF_USDA=6.471
NC_035097.1	50418145	.	C	A	.	.	MAF_INRAE=32.278;MAF_USDA=19.412
NC_035097.1	50418147	.	T	C	.	.	MAF_USDA=2.941
NC_035097.1	50418151	.	G	A	.	.	MAF_INRAE=32.278;MAF_USDA=19.412
NC_035097.1	50418218	.	C	G	.	.	MAF_USDA=4.918
NC_035097.1	50418226	.	C	A	.	.	MAF_USDA=4.167
NC_035097.1	50418238	.	C	A	.	.	MAF_USDA=1.639
NC_035097.1	50418245	.	G	T	.	.	MAF_INRAE=22.5;MAF_USDA=4.706
NC_035097.1	50418310	.	A	C	.	.	MAF_USDA=1.639
NC_035097.1	50418313	.	G	C	.	.	MAF_USDA=1.639
NC_035097.1	50418368	.	G	A	.	.	MAF_USDA=11.765
NC_035097.1	50418447	.	G	C	.	.	MAF_INRAE=5.833;MAF_USDA=1.639
NC_035097.1	50418454	.	T	A	.	.	MAF_USDA=4.167
NC_035097.1	50418485	.	C	T	.	.	MAF_USDA=2.459
NC_035097.1	50418488	.	G	A	.	.	MAF_USDA=20.492
NC_035097.1	50418516	.	T	A	.	.	MAF_USDA=12.941
NC_035097.1	50418530	.	C	A	.	.	MAF_USDA=3.529
NC_035097.1	50418545	.	C	T	.	.	MAF_INRAE=24.167
NC_035097.1	50419928	.	C	G	.	.	MAF_USDA=20.833
NC_035097.1	50420107	.	C	T	.	.	MAF_USDA=1.667
NC_035097.1	50420132	.	A	C	.	.	MAF_USDA=2.5
NC_035097.1	50420154	.	G	C	.	.	MAF_USDA=2.5
NC_035097.1	50420163	.	A	T	.	.	MAF_USDA=2.5
NC_035097.1	50420164	.	G	T	.	.	MAF_USDA=10.417
NC_035097.1	50420173	.	C	A	.	.	MAF_USDA=1.667
NC_035097.1	50420188	.	G	A	.	.	MAF_USDA=1.695
NC_035097.1	50420239	.	C	T	.	.	MAF_USDA=2.976
NC_035097.1	50420284	.	T	A	.	.	MAF_USDA=43.75
NC_035097.1	50420740	.	C	T	.	.	MAF_USDA=25.0
NC_035097.1	50420946	.	C	T	.	.	MAF_USDA=4.167
NC_035097.1	50421225	.	T	G	.	.	MAF_INRAE=10.0;MAF_USDA=2.941
NC_035097.1	50421322	.	A	T	.	.	MAF_USDA=15.294
NC_035097.1	50421384	.	A	T	.	.	MAF_INRAE=9.167;MAF_USDA=2.353
NC_035097.1	50421462	.	C	T	.	.	MAF_USDA=1.639
NC_035097.1	50421464	.	C	A	.	.	MAF_USDA=1.639
NC_035097.1	50421465	.	C	A	.	.	MAF_USDA=1.639
NC_035097.1	50421511	.	C	T	.	.	MAF_USDA=6.471
NC_035097.1	50421554	.	A	C	.	.	MAF_INRAE=17.5
NC_035097.1	50421604	.	G	T	.	.	MAF_INRAE=11.667;MAF_USDA=2.353
NC_035097.1	50421820	.	G	A	.	.	MAF_INRAE=10.0;MAF_USDA=5.294
NC_035097.1	50421877	.	A	T	.	.	MAF_INRAE=17.5;MAF_USDA=7.059
NC_035097.1	50421878	.	G	A	.	.	MAF_INRAE=17.5;MAF_USDA=7.059
NC_035097.1	50421879	.	G	T	.	.	MAF_INRAE=17.5;MAF_USDA=7.059
NC_035097.1	50421936	.	T	A	.	.	MAF_INRAE=12.5;MAF_USDA=5.357
NC_035097.1	50421988	.	A	G	.	.	MAF_INRAE=11.667;MAF_USDA=1.765
NC_035097.1	50421997	.	A	G	.	.	MAF_USDA=1.639
NC_035097.1	50422032	.	G	A	.	.	MAF_USDA=1.639
NC_035097.1	50422085	.	C	A	.	.	MAF_INRAE=1.667;MAF_USDA=4.118
NC_035097.1	50422097	.	C	T	.	.	MAF_USDA=1.639
NC_035097.1	50422098	.	G	A	.	.	MAF_USDA=1.639
NC_035097.1	50422113	.	G	A	.	.	MAF_USDA=6.25
NC_035097.1	50422279	.	C	T	.	.	MAF_USDA=5.738
NC_035097.1	50422292	.	A	G	.	.	MAF_USDA=12.353
NC_035097.1	50422401	.	G	C	.	.	MAF_INRAE=2.5
NC_035097.1	50422478	.	A	T	.	.	MAF_USDA=1.639
NC_035097.1	50422518	.	A	C	.	.	MAF_INRAE=15.833
NC_035097.1	50422624	.	G	T	.	.	MAF_USDA=4.118
NC_035097.1	50422668	.	C	G	.	.	MAF_INRAE=6.667;MAF_USDA=13.529
NC_035097.1	50422697	.	A	T	.	.	MAF_INRAE=41.139;MAF_USDA=11.176
NC_035097.1	50422711	.	T	G	.	.	MAF_USDA=3.529
NC_035097.1	50422732	.	A	T	.	.	MAF_USDA=1.639
NC_035097.1	50422758	.	A	T	.	.	MAF_USDA=3.279
NC_035097.1	50422759	.	G	C	.	.	MAF_INRAE=47.468;MAF_USDA=37.059
NC_035097.1	50422835	.	G	A	.	.	MAF_USDA=1.639
NC_035097.1	50422904	.	C	G	.	.	MAF_USDA=2.459
NC_035097.1	50422906	.	G	A	.	.	MAF_USDA=4.918
NC_035097.1	50422924	.	G	A	.	.	MAF_USDA=2.459
NC_035097.1	50422941	.	G	A	.	.	MAF_INRAE=15.833;MAF_USDA=10.0
NC_035097.1	50423005	.	G	T	.	.	MAF_USDA=4.167
NC_035097.1	50423021	.	A	C	.	.	MAF_USDA=9.412
NC_035097.1	50423166	.	C	G	.	.	MAF_USDA=6.471
NC_035097.1	50424305	.	C	A	.	.	MAF_USDA=47.917
NC_035097.1	50424507	.	G	A	.	.	MAF_USDA=17.059
NC_035097.1	50424512	.	T	A	.	.	MAF_USDA=17.059
NC_035097.1	50424540	.	A	T	.	.	MAF_INRAE=46.667;MAF_USDA=18.75
NC_035097.1	50424628	.	C	A	.	.	MAF_INRAE=48.333;MAF_USDA=16.471
NC_035097.1	50424667	.	T	A	.	.	MAF_INRAE=48.333;MAF_USDA=16.471
NC_035097.1	50424674	.	A	C	.	.	MAF_INRAE=19.167;MAF_USDA=8.235
NC_035097.1	50425591	.	T	G	.	.	MAF_USDA=19.88
NC_035097.1	50425604	.	T	C	.	.	MAF_USDA=16.867
NC_035097.1	50425630	.	C	T	.	.	MAF_INRAE=8.333
NC_035097.1	50425663	.	A	C	.	.	MAF_USDA=10.714
NC_035097.1	50425681	.	G	C	.	.	MAF_USDA=10.169
NC_035097.1	50425705	.	C	A	.	.	MAF_USDA=2.586
NC_035097.1	50425706	.	A	T	.	.	MAF_USDA=10.366
NC_035097.1	50425745	.	A	T	.	.	MAF_INRAE=12.5
NC_035097.1	50425747	.	G	A	.	.	MAF_USDA=7.317
NC_035097.1	50425761	.	G	C	.	.	MAF_USDA=11.446
NC_035097.1	50425792	.	A	G	.	.	MAF_INRAE=5.263;MAF_USDA=4.167
NC_035097.1	50425829	.	T	A	.	.	MAF_USDA=2.459
NC_035097.1	50425842	.	A	T	.	.	MAF_INRAE=20.833;MAF_USDA=4.167
NC_035097.1	50425924	.	C	G	.	.	MAF_INRAE=24.167;MAF_USDA=16.667
NC_035097.1	50425925	.	G	T	.	.	MAF_INRAE=24.167;MAF_USDA=17.262
NC_035097.1	50425971	.	C	G	.	.	MAF_INRAE=20.886;MAF_USDA=16.471
NC_035097.1	50425985	.	G	A	.	.	MAF_INRAE=20.886;MAF_USDA=16.471
NC_035097.1	50426027	.	G	A	.	.	MAF_INRAE=37.975;MAF_USDA=17.647
NC_035097.1	50426056	.	G	A	.	.	MAF_INRAE=5.263;MAF_USDA=7.059
NC_035097.1	50426127	.	A	T	.	.	MAF_INRAE=41.139;MAF_USDA=47.647
NC_035097.1	50426144	.	C	A	.	.	MAF_INRAE=20.886;MAF_USDA=35.882
NC_035097.1	50426153	.	C	T	.	.	MAF_USDA=20.833
NC_035097.1	50426156	.	C	T	.	.	MAF_INRAE=20.886;MAF_USDA=34.706
NC_035097.1	50426216	.	C	A	.	.	MAF_USDA=4.118
NC_035097.1	50426242	.	C	G	.	.	MAF_USDA=9.836
NC_035097.1	50426295	.	C	T	.	.	MAF_INRAE=43.038;MAF_USDA=45.882
NC_035097.1	50426345	.	G	T	.	.	MAF_INRAE=6.667;MAF_USDA=3.279
NC_035097.1	50426349	.	C	T	.	.	MAF_INRAE=21.667;MAF_USDA=7.647
NC_035097.1	50426385	.	G	C	.	.	MAF_USDA=10.417
NC_035097.1	50426475	.	G	A	.	.	MAF_USDA=4.118
NC_035097.1	50426476	.	G	C	.	.	MAF_USDA=1.765
NC_035097.1	50426505	.	G	A	.	.	MAF_USDA=6.25
NC_035097.1	50426513	.	A	T	.	.	MAF_USDA=8.333
NC_035097.1	50426772	.	A	C	.	.	MAF_USDA=2.083
NC_035097.1	50426785	.	C	T	.	.	MAF_USDA=47.917
NC_035097.1	50426876	.	C	T	.	.	MAF_USDA=4.167
NC_035097.1	50426888	.	C	A	.	.	MAF_USDA=39.583
NC_035097.1	50426889	.	A	T	.	.	MAF_USDA=4.167
NC_035097.1	50426895	.	T	G	.	.	MAF_USDA=4.167
NC_035097.1	50426897	.	T	A	.	.	MAF_USDA=33.333
NC_035097.1	50426906	.	A	G	.	.	MAF_USDA=47.917
NC_035097.1	50426912	.	A	C	.	.	MAF_USDA=12.5
NC_035097.1	50426914	.	T	C	.	.	MAF_USDA=43.75
NC_035097.1	50426961	.	T	C	.	.	MAF_USDA=2.542
NC_035097.1	50427018	.	C	A	.	.	MAF_USDA=3.333
NC_035097.1	50427078	.	G	T	.	.	MAF_USDA=3.39
NC_035097.1	50427081	.	A	T	.	.	MAF_USDA=3.39
NC_035097.1	50427092	.	A	G	.	.	MAF_USDA=12.712
NC_035097.1	50427106	.	G	T	.	.	MAF_USDA=5.0
NC_035097.1	50427188	.	G	A	.	.	MAF_INRAE=15.789
NC_035097.1	50427197	.	T	C	.	.	MAF_INRAE=36.842
NC_035097.1	50427269	.	G	A	.	.	MAF_INRAE=15.823;MAF_USDA=28.235
NC_035097.1	50427284	.	T	G	.	.	MAF_USDA=4.918
NC_035097.1	50427300	.	C	T	.	.	MAF_INRAE=29.747;MAF_USDA=42.353
NC_035097.1	50427305	.	C	T	.	.	MAF_INRAE=29.747;MAF_USDA=41.765
NC_035097.1	50427362	.	T	A	.	.	MAF_INRAE=46.203;MAF_USDA=41.176
NC_035097.1	50427430	.	T	A	.	.	MAF_USDA=24.118
NC_035097.1	50427463	.	T	A	.	.	MAF_USDA=2.459
NC_035097.1	50427479	.	C	T	.	.	MAF_USDA=3.279
NC_035097.1	50427485	.	A	G	.	.	MAF_INRAE=29.114;MAF_USDA=29.412
NC_035097.1	50427531	.	T	C	.	.	MAF_INRAE=33.544;MAF_USDA=29.412
NC_035097.1	50427567	.	T	A	.	.	MAF_USDA=5.882
NC_035097.1	50427568	.	C	G	.	.	MAF_USDA=24.706
NC_035097.1	50427569	.	A	C	.	.	MAF_USDA=24.706
NC_035097.1	50427570	.	A	C	.	.	MAF_USDA=24.118
NC_035097.1	50427573	.	C	G	.	.	MAF_USDA=20.833
NC_035097.1	50427575	.	T	C	.	.	MAF_USDA=5.882
NC_035097.1	50427577	.	G	C	.	.	MAF_USDA=1.639
NC_035097.1	50427593	.	C	T	.	.	MAF_USDA=43.529
NC_035097.1	50427622	.	G	C	.	.	MAF_USDA=40.0
NC_035097.1	50427633	.	G	A	.	.	MAF_USDA=43.529
NC_035097.1	50427641	.	T	C	.	.	MAF_USDA=13.095
NC_035097.1	50427647	.	G	T	.	.	MAF_USDA=5.0
NC_035097.1	50427682	.	C	A	.	.	MAF_USDA=5.738
NC_035097.1	50427724	.	G	A	.	.	MAF_USDA=16.667
NC_035097.1	50427749	.	A	T	.	.	MAF_USDA=21.739
NC_035097.1	50432207	.	T	C	.	.	MAF_USDA=31.25
NC_035097.1	50432249	.	C	T	.	.	MAF_USDA=32.941
NC_035097.1	50432257	.	A	G	.	.	MAF_USDA=3.279
NC_035097.1	50432265	.	G	T	.	.	MAF_USDA=5.738
NC_035097.1	50432299	.	G	A	.	.	MAF_USDA=35.714
NC_035097.1	50432362	.	C	T	.	.	MAF_USDA=34.706
NC_035097.1	50432364	.	A	T	.	.	MAF_USDA=4.706
NC_035097.1	50432451	.	C	T	.	.	MAF_USDA=1.639
NC_035097.1	50432479	.	T	C	.	.	MAF_INRAE=26.316;MAF_USDA=46.471
NC_035097.1	50432534	.	T	A	.	.	MAF_INRAE=21.053;MAF_USDA=7.377
NC_035097.1	50432554	.	T	G	.	.	MAF_USDA=1.639
NC_035097.1	50432579	.	T	C	.	.	MAF_USDA=2.459
NC_035097.1	50432608	.	C	T	.	.	MAF_INRAE=26.316;MAF_USDA=45.833
NC_035097.1	50432686	.	G	A	.	.	MAF_INRAE=5.263
NC_035097.1	50432737	.	C	T	.	.	MAF_USDA=25.862
NC_035097.1	50432740	.	A	T	.	.	MAF_USDA=31.897
NC_035097.1	50432767	.	A	T	.	.	MAF_USDA=3.333
NC_035097.1	50432850	.	A	G	.	.	MAF_USDA=4.167
NC_035097.1	50432881	.	T	C	.	.	MAF_USDA=8.333
NC_035097.1	50432899	.	G	A	.	.	MAF_USDA=8.333
NC_035097.1	50432901	.	A	C	.	.	MAF_USDA=8.333
NC_035097.1	50432991	.	G	A	.	.	MAF_USDA=8.333
NC_035097.1	50432996	.	T	C	.	.	MAF_USDA=10.417
NC_035097.1	50438431	.	C	T	.	.	MAF_USDA=6.667
NC_035097.1	50438436	.	C	T	.	.	MAF_USDA=12.295
NC_035097.1	50438439	.	G	A	.	.	MAF_USDA=20.492
NC_035097.1	50438456	.	G	A	.	.	MAF_USDA=2.459
NC_035097.1	50438464	.	A	C	.	.	MAF_USDA=21.429
NC_035097.1	50438470	.	C	T	.	.	MAF_USDA=19.048
NC_035097.1	50438472	.	A	T	.	.	MAF_USDA=33.735
NC_035097.1	50438658	.	C	T	.	.	MAF_USDA=13.043
NC_035097.1	50438688	.	G	T	.	.	MAF_USDA=2.459
NC_035097.1	50438755	.	C	T	.	.	MAF_USDA=7.738
NC_035097.1	50438766	.	C	G	.	.	MAF_INRAE=5.263
NC_035097.1	50438817	.	G	C	.	.	MAF_USDA=3.571
NC_035097.1	50440231	.	G	A	.	.	MAF_USDA=21.739
NC_035097.1	50440304	.	G	A	.	.	MAF_USDA=46.429
NC_035097.1	50440380	.	C	A	.	.	MAF_USDA=3.333
NC_035097.1	50440426	.	T	C	.	.	MAF_INRAE=47.368;MAF_USDA=49.405
NC_035097.1	50440438	.	C	T	.	.	MAF_USDA=5.0
NC_035097.1	50440440	.	T	A	.	.	MAF_USDA=1.667
NC_035097.1	50440450	.	G	A	.	.	MAF_USDA=10.119
NC_035097.1	50440492	.	A	G	.	.	MAF_USDA=36.905
NC_035097.1	50440493	.	T	C	.	.	MAF_USDA=38.69
NC_035097.1	50440498	.	G	C	.	.	MAF_USDA=16.667
NC_035097.1	50440505	.	C	G	.	.	MAF_USDA=4.237
NC_035097.1	50440521	.	T	C	.	.	MAF_USDA=1.639
NC_035097.1	50440523	.	T	A	.	.	MAF_INRAE=1.667;MAF_USDA=10.0
NC_035097.1	50440546	.	A	G	.	.	MAF_INRAE=36.709;MAF_USDA=46.471
NC_035097.1	50440574	.	G	A	.	.	MAF_INRAE=39.873;MAF_USDA=37.059
NC_035097.1	50440597	.	T	G	.	.	MAF_INRAE=10.833;MAF_USDA=7.377
NC_035097.1	50440633	.	T	A	.	.	MAF_INRAE=21.053;MAF_USDA=2.459
NC_035097.1	50440701	.	T	A	.	.	MAF_INRAE=43.671;MAF_USDA=21.765
NC_035097.1	50440760	.	G	A	.	.	MAF_INRAE=5.263
NC_035097.1	50440800	.	A	G	.	.	MAF_INRAE=20.253;MAF_USDA=32.353
NC_035097.1	50440813	.	T	C	.	.	MAF_INRAE=15.823;MAF_USDA=5.294
NC_035097.1	50440833	.	T	A	.	.	MAF_INRAE=45.57;MAF_USDA=21.176
NC_035097.1	50440834	.	G	A	.	.	MAF_INRAE=48.333;MAF_USDA=21.176
NC_035097.1	50440865	.	T	A	.	.	MAF_INRAE=6.667;MAF_USDA=2.459
NC_035097.1	50440897	.	A	C	.	.	MAF_INRAE=47.368;MAF_USDA=42.941
NC_035097.1	50440930	.	G	A	.	.	MAF_USDA=2.459
NC_035097.1	50440964	.	G	T	.	.	MAF_USDA=30.588
NC_035097.1	50440984	.	G	T	.	.	MAF_INRAE=47.368
NC_035097.1	50440985	.	A	G	.	.	MAF_USDA=21.765
NC_035097.1	50441019	.	T	C	.	.	MAF_USDA=8.824
NC_035097.1	50441023	.	C	G	.	.	MAF_USDA=41.765
NC_035097.1	50441030	.	A	G	.	.	MAF_USDA=3.333
NC_035097.1	50442356	.	T	G	.	.	MAF_USDA=33.333
NC_035097.1	50442361	.	T	A	.	.	MAF_USDA=33.333
NC_035097.1	50442396	.	A	T	.	.	MAF_USDA=16.667
NC_035097.1	50442401	.	G	A	.	.	MAF_USDA=16.667
NC_035097.1	50442432	.	G	T	.	.	MAF_USDA=2.5
NC_035097.1	50442444	.	T	A	.	.	MAF_USDA=21.687
NC_035097.1	50442507	.	G	C	.	.	MAF_USDA=4.167
NC_035097.1	50442513	.	G	T	.	.	MAF_USDA=47.024
NC_035097.1	50442520	.	C	T	.	.	MAF_INRAE=47.368
NC_035097.1	50442531	.	T	A	.	.	MAF_INRAE=47.368
NC_035097.1	50442608	.	T	G	.	.	MAF_INRAE=28.481;MAF_USDA=34.118
NC_035097.1	50442665	.	G	A	.	.	MAF_INRAE=8.861;MAF_USDA=8.197
NC_035097.1	50442678	.	C	T	.	.	MAF_USDA=1.639
NC_035097.1	50442729	.	G	A	.	.	MAF_USDA=5.738
NC_035097.1	50442741	.	G	A	.	.	MAF_USDA=4.167
NC_035097.1	50442747	.	G	C	.	.	MAF_USDA=1.639
NC_035097.1	50442763	.	C	T	.	.	MAF_USDA=6.25
NC_035097.1	50442770	.	A	T	.	.	MAF_INRAE=31.646;MAF_USDA=48.235
NC_035097.1	50442810	.	G	A	.	.	MAF_INRAE=21.053;MAF_USDA=3.279
NC_035097.1	50442896	.	C	T	.	.	MAF_INRAE=31.646;MAF_USDA=48.824
NC_035097.1	50442900	.	G	A	.	.	MAF_INRAE=28.333;MAF_USDA=48.235
NC_035097.1	50442991	.	G	A	.	.	MAF_INRAE=21.053;MAF_USDA=3.279
NC_035097.1	50443027	.	A	T	.	.	MAF_INRAE=37.342;MAF_USDA=45.882
NC_035097.1	50443045	.	C	T	.	.	MAF_USDA=5.738
NC_035097.1	50443253	.	A	T	.	.	MAF_USDA=27.083
NC_035097.1	50443283	.	C	A	.	.	MAF_USDA=50.0
NC_035097.1	50443791	.	C	T	.	.	MAF_USDA=8.197
NC_035097.1	50443858	.	G	A	.	.	MAF_USDA=2.459
NC_035097.1	50443890	.	T	C	.	.	MAF_INRAE=46.835;MAF_USDA=27.647
NC_035097.1	50443893	.	G	A	.	.	MAF_INRAE=25.833;MAF_USDA=31.765
NC_035097.1	50443951	.	A	G	.	.	MAF_INRAE=36.709;MAF_USDA=45.882
NC_035097.1	50444005	.	T	C	.	.	MAF_INRAE=44.304;MAF_USDA=21.765
NC_035097.1	50444028	.	T	C	.	.	MAF_INRAE=24.051;MAF_USDA=30.0
NC_035097.1	50444029	.	T	C	.	.	MAF_INRAE=14.167;MAF_USDA=41.176
NC_035097.1	50444073	.	C	A	.	.	MAF_USDA=2.459
NC_035097.1	50444092	.	T	G	.	.	MAF_INRAE=17.5;MAF_USDA=26.23
NC_035097.1	50444192	.	C	T	.	.	MAF_INRAE=35.833;MAF_USDA=32.941
NC_035097.1	50444249	.	C	T	.	.	MAF_INRAE=24.684;MAF_USDA=33.529
NC_035097.1	50444396	.	G	C	.	.	MAF_USDA=40.0
NC_035097.1	50444402	.	A	G	.	.	MAF_USDA=2.941
NC_035097.1	50444405	.	G	A	.	.	MAF_USDA=2.542
NC_035097.1	50444522	.	G	A	.	.	MAF_USDA=35.417
NC_035097.1	50447049	.	C	A	.	.	MAF_USDA=30.0
NC_035097.1	50447137	.	A	T,G	.	.	MAF_INRAE=21.053;MAF_USDA=37.5
NC_035097.1	50447146	.	A	G	.	.	MAF_INRAE=22.152;MAF_USDA=30.952
NC_035097.1	50447373	.	T	A	.	.	MAF_USDA=18.75
NC_035097.1	50447377	.	T	G	.	.	MAF_USDA=33.333
NC_035097.1	50447381	.	A	G	.	.	MAF_USDA=2.459
NC_035097.1	50447486	.	T	A	.	.	MAF_USDA=4.706
NC_035097.1	50447754	.	T	A	.	.	MAF_INRAE=6.667;MAF_USDA=27.381
NC_035097.1	50447755	.	G	C	.	.	MAF_INRAE=2.5;MAF_USDA=8.824
NC_035097.1	50447768	.	G	A	.	.	MAF_USDA=4.918
NC_035097.1	50447856	.	A	C	.	.	MAF_INRAE=2.5;MAF_USDA=8.824
NC_035097.1	50447869	.	T	C	.	.	MAF_INRAE=6.667;MAF_USDA=28.824
NC_035097.1	50447875	.	A	C	.	.	MAF_INRAE=17.5;MAF_USDA=4.118
NC_035097.1	50447932	.	G	T	.	.	MAF_USDA=17.47
NC_035097.1	50447933	.	T	G	.	.	MAF_INRAE=6.667;MAF_USDA=31.098
NC_035097.1	50447936	.	T	A	.	.	MAF_INRAE=44.937;MAF_USDA=43.75
NC_035097.1	50448016	.	C	T	.	.	MAF_INRAE=5.263;MAF_USDA=8.197
NC_035097.1	50448044	.	T	C	.	.	MAF_INRAE=7.5;MAF_USDA=28.235
NC_035097.1	50448079	.	C	G	.	.	MAF_USDA=2.083
NC_035097.1	50448100	.	C	T	.	.	MAF_USDA=12.5
NC_035097.1	50448104	.	T	A	.	.	MAF_USDA=8.333
NC_035097.1	50448120	.	T	A	.	.	MAF_USDA=12.5
NC_035097.1	50448142	.	C	G	.	.	MAF_USDA=4.217
NC_035097.1	50448147	.	C	T	.	.	MAF_USDA=12.5
NC_035097.1	50448201	.	T	A	.	.	MAF_INRAE=31.013;MAF_USDA=20.588
NC_035097.1	50448235	.	T	C	.	.	MAF_INRAE=6.667;MAF_USDA=28.235
NC_035097.1	50448236	.	G	A	.	.	MAF_USDA=1.639
NC_035097.1	50448276	.	G	A	.	.	MAF_USDA=8.824
NC_035097.1	50448304	.	A	G	.	.	MAF_USDA=32.353
NC_035097.1	50448331	.	T	G	.	.	MAF_USDA=1.639
NC_035097.1	50448334	.	C	A	.	.	MAF_USDA=27.059
NC_035097.1	50448352	.	A	T	.	.	MAF_USDA=18.824
NC_035097.1	50448362	.	C	A	.	.	MAF_USDA=5.294
NC_035097.1	50448367	.	T	G	.	.	MAF_USDA=10.588
NC_035097.1	50448882	.	G	T	.	.	MAF_USDA=43.75
NC_035097.1	50448904	.	C	T	.	.	MAF_USDA=15.294
NC_035097.1	50448912	.	A	G	.	.	MAF_USDA=16.667
NC_035097.1	50448913	.	C	T	.	.	MAF_USDA=25.0
NC_035097.1	50448915	.	G	C	.	.	MAF_USDA=14.583
NC_035097.1	50448946	.	C	T	.	.	MAF_USDA=4.118
NC_035097.1	50449056	.	A	G	.	.	MAF_INRAE=18.987;MAF_USDA=31.176
NC_035097.1	50449066	.	C	A	.	.	MAF_USDA=1.639
NC_035097.1	50449182	.	A	G	.	.	MAF_USDA=19.412
NC_035097.1	50449200	.	T	C	.	.	MAF_USDA=4.918
NC_035097.1	50449245	.	A	T	.	.	MAF_USDA=41.667
NC_035097.1	50449274	.	G	A	.	.	MAF_INRAE=1.667
NC_035097.1	50449279	.	T	G	.	.	MAF_USDA=25.294
NC_035097.1	50449371	.	G	T	.	.	MAF_INRAE=1.667;MAF_USDA=8.824
NC_035097.1	50449381	.	G	A	.	.	MAF_INRAE=5.263;MAF_USDA=12.5
NC_035097.1	50449409	.	T	G	.	.	MAF_INRAE=26.316;MAF_USDA=20.588
NC_035097.1	50449437	.	C	A	.	.	MAF_INRAE=5.263;MAF_USDA=6.557
NC_035097.1	50449451	.	A	G	.	.	MAF_INRAE=13.291
NC_035097.1	50449511	.	C	G	.	.	MAF_USDA=2.459
NC_035097.1	50449575	.	C	A	.	.	MAF_INRAE=5.263;MAF_USDA=6.667
NC_035097.1	50449586	.	T	C	.	.	MAF_USDA=6.25
NC_035097.1	50449641	.	T	A	.	.	MAF_INRAE=46.835;MAF_USDA=29.412
NC_035097.1	50449873	.	T	A	.	.	MAF_USDA=6.25
NC_035097.1	50449876	.	C	T	.	.	MAF_USDA=45.833
NC_035097.1	50449927	.	C	T	.	.	MAF_INRAE=5.263
NC_035097.1	50451381	.	C	G	.	.	MAF_USDA=2.174
NC_035097.1	50451383	.	T	G	.	.	MAF_USDA=19.565
NC_035097.1	50451388	.	T	A	.	.	MAF_USDA=34.783
NC_035097.1	50451401	.	A	G	.	.	MAF_USDA=25.0
NC_035097.1	50451409	.	C	A	.	.	MAF_USDA=27.976
NC_035097.1	50451414	.	G	C	.	.	MAF_USDA=1.639
NC_035097.1	50451422	.	T	C	.	.	MAF_USDA=48.214
NC_035097.1	50451425	.	C	A	.	.	MAF_USDA=13.043
NC_035097.1	50451443	.	A	G	.	.	MAF_USDA=2.459
NC_035097.1	50451463	.	A	T	.	.	MAF_USDA=8.235
NC_035097.1	50451467	.	C	T	.	.	MAF_USDA=13.529
NC_035097.1	50451476	.	G	T	.	.	MAF_USDA=20.833
NC_035097.1	50451481	.	C	T	.	.	MAF_USDA=44.706
NC_035097.1	50451491	.	G	A	.	.	MAF_USDA=7.647
NC_035097.1	50451496	.	C	A	.	.	MAF_USDA=4.167
NC_035097.1	50451505	.	A	G	.	.	MAF_USDA=10.417
NC_035097.1	50451514	.	C	G	.	.	MAF_USDA=45.833
NC_035097.1	50451530	.	A	G	.	.	MAF_USDA=30.435
NC_035097.1	50451531	.	A	T	.	.	MAF_USDA=30.435
NC_035097.1	50451671	.	C	T	.	.	MAF_USDA=6.25
NC_035097.1	50451672	.	G	A	.	.	MAF_USDA=16.667
NC_035097.1	50451741	.	G	T	.	.	MAF_INRAE=10.526
NC_035097.1	50451759	.	T	G	.	.	MAF_USDA=2.083
NC_035097.1	50451800	.	T	C	.	.	MAF_USDA=16.667
NC_035097.1	50451818	.	C	A	.	.	MAF_USDA=31.548
NC_035097.1	50451856	.	T	A	.	.	MAF_USDA=1.639
NC_035097.1	50451865	.	C	A	.	.	MAF_USDA=1.639
NC_035097.1	50451877	.	T	G	.	.	MAF_INRAE=2.532;MAF_USDA=10.0
NC_035097.1	50451943	.	A	C	.	.	MAF_USDA=10.588
NC_035097.1	50451944	.	T	A	.	.	MAF_USDA=10.588
NC_035097.1	50452071	.	T	G	.	.	MAF_USDA=22.353
NC_035097.1	50452112	.	C	A	.	.	MAF_INRAE=34.177;MAF_USDA=18.235
NC_035097.1	50452128	.	A	T	.	.	MAF_USDA=3.279
NC_035097.1	50452151	.	A	C	.	.	MAF_INRAE=18.354;MAF_USDA=37.059
NC_035097.1	50452168	.	C	T	.	.	MAF_USDA=23.214
NC_035097.1	50452290	.	T	A	.	.	MAF_INRAE=42.105
NC_035097.1	50452344	.	C	T	.	.	MAF_INRAE=26.316
NC_035097.1	50452346	.	C	T	.	.	MAF_INRAE=21.053
NC_035097.1	50452360	.	C	T	.	.	MAF_USDA=50.0
NC_035097.1	50452373	.	T	C	.	.	MAF_USDA=8.333
NC_035097.1	50452375	.	C	T	.	.	MAF_USDA=16.667
NC_035097.1	50452376	.	A	G	.	.	MAF_USDA=6.25
NC_035097.1	50452377	.	T	C	.	.	MAF_USDA=5.357
NC_035097.1	50452394	.	G	T	.	.	MAF_INRAE=5.263;MAF_USDA=31.765
NC_035097.1	50452431	.	G	T	.	.	MAF_INRAE=11.667;MAF_USDA=15.833
NC_035097.1	50452448	.	A	C	.	.	MAF_INRAE=10.833;MAF_USDA=17.5
NC_035097.1	50452451	.	G	A	.	.	MAF_INRAE=9.167
NC_035097.1	50452453	.	A	G	.	.	MAF_INRAE=10.833;MAF_USDA=15.0
NC_035097.1	50452492	.	A	C	.	.	MAF_INRAE=18.333;MAF_USDA=22.941
NC_035097.1	50452519	.	C	T	.	.	MAF_INRAE=26.316;MAF_USDA=22.024
NC_035097.1	50452520	.	A	C	.	.	MAF_USDA=22.024
NC_035097.1	50452528	.	A	T	.	.	MAF_USDA=4.762
NC_035097.1	50452530	.	G	T	.	.	MAF_INRAE=8.333
NC_035097.1	50452550	.	C	T	.	.	MAF_INRAE=19.62;MAF_USDA=27.381
NC_035097.1	50452552	.	G	A	.	.	MAF_INRAE=20.833;MAF_USDA=22.289
NC_035097.1	50452553	.	C	A	.	.	MAF_INRAE=10.833;MAF_USDA=12.5
NC_035097.1	50452557	.	C	T	.	.	MAF_USDA=6.25
NC_035097.1	50452578	.	T	C	.	.	MAF_USDA=4.167
NC_035097.1	50452579	.	C	A	.	.	MAF_INRAE=47.368;MAF_USDA=12.5
NC_035097.1	50452582	.	C	A	.	.	MAF_INRAE=21.053;MAF_USDA=4.167
NC_035097.1	50452585	.	A	G	.	.	MAF_INRAE=26.316;MAF_USDA=47.917
NC_035097.1	50452593	.	C	T	.	.	MAF_INRAE=21.053
NC_035097.1	50452601	.	C	T	.	.	MAF_INRAE=5.263
NC_035097.1	50452604	.	G	C	.	.	MAF_USDA=12.5
NC_035097.1	50452605	.	G	T	.	.	MAF_USDA=12.5
NC_035097.1	50452616	.	C	T	.	.	MAF_USDA=20.833
NC_035097.1	50452618	.	T	G	.	.	MAF_USDA=6.25
NC_035097.1	50452631	.	A	C	.	.	MAF_USDA=18.75
NC_035097.1	50452634	.	G	A	.	.	MAF_INRAE=5.263
NC_035097.1	50452638	.	C	T	.	.	MAF_USDA=2.083
NC_035097.1	50452663	.	T	A	.	.	MAF_USDA=18.75
NC_035097.1	50452705	.	T	G	.	.	MAF_USDA=6.25
NC_035097.1	50452711	.	G	C	.	.	MAF_USDA=8.333
NC_035097.1	50452713	.	C	A	.	.	MAF_INRAE=2.5
NC_035097.1	50452717	.	C	T	.	.	MAF_INRAE=2.5
NC_035097.1	50452722	.	T	C	.	.	MAF_INRAE=39.474
NC_035097.1	50452731	.	C	G	.	.	MAF_USDA=4.167
NC_035097.1	50452734	.	T	C	.	.	MAF_USDA=5.833
NC_035097.1	50452741	.	C	T	.	.	MAF_USDA=8.333
NC_035097.1	50452742	.	G	T,A	.	.	MAF_INRAE=2.5;MAF_USDA=6.25
NC_035097.1	50452751	.	G	A	.	.	MAF_USDA=6.25
NC_035097.1	50452793	.	G	T	.	.	MAF_INRAE=10.833;MAF_USDA=16.071
NC_035097.1	50452830	.	C	A	.	.	MAF_USDA=17.262
NC_035097.1	50452845	.	A	T	.	.	MAF_USDA=9.524
NC_035097.1	50452857	.	G	A	.	.	MAF_USDA=50.0
NC_035097.1	50452863	.	G	T	.	.	MAF_USDA=28.571
NC_035097.1	50452870	.	G	A	.	.	MAF_USDA=6.667
NC_035097.1	50452966	.	T	A	.	.	MAF_INRAE=49.367;MAF_USDA=23.529
NC_035097.1	50453009	.	A	G	.	.	MAF_USDA=4.706
NC_035097.1	50453025	.	C	T	.	.	MAF_INRAE=10.833
NC_035097.1	50453046	.	G	T	.	.	MAF_INRAE=21.053;MAF_USDA=3.333
NC_035097.1	50453060	.	G	A	.	.	MAF_INRAE=16.667;MAF_USDA=18.235
NC_035097.1	50453112	.	C	T	.	.	MAF_USDA=3.529
NC_035097.1	50453126	.	T	C	.	.	MAF_INRAE=11.392;MAF_USDA=17.857
NC_035097.1	50453130	.	T	C	.	.	MAF_USDA=4.762
NC_035097.1	50453139	.	T	G	.	.	MAF_INRAE=5.263;MAF_USDA=16.867
NC_035097.1	50453155	.	G	C	.	.	MAF_INRAE=5.263;MAF_USDA=2.083
NC_035097.1	50453157	.	A	G	.	.	MAF_INRAE=6.667;MAF_USDA=15.663
NC_035097.1	50453161	.	C	T	.	.	MAF_USDA=11.31
NC_035097.1	50453186	.	A	G	.	.	MAF_INRAE=26.316;MAF_USDA=21.765
NC_035097.1	50453217	.	T	C	.	.	MAF_INRAE=8.333;MAF_USDA=11.765
NC_035097.1	50453228	.	C	T	.	.	MAF_INRAE=9.167
NC_035097.1	50453244	.	G	A	.	.	MAF_INRAE=21.053;MAF_USDA=3.279
NC_035097.1	50453253	.	T	G	.	.	MAF_INRAE=11.392;MAF_USDA=10.0
NC_035097.1	50453258	.	A	G	.	.	MAF_INRAE=21.053;MAF_USDA=3.279
NC_035097.1	50453274	.	C	A	.	.	MAF_INRAE=7.5;MAF_USDA=9.412
NC_035097.1	50453293	.	C	T	.	.	MAF_USDA=3.529
NC_035097.1	50453304	.	A	C	.	.	MAF_USDA=2.459
NC_035097.1	50453315	.	T	A	.	.	MAF_INRAE=16.667;MAF_USDA=16.667
NC_035097.1	50453316	.	A	G	.	.	MAF_INRAE=16.667;MAF_USDA=16.667
NC_035097.1	50453325	.	A	T	.	.	MAF_USDA=6.25
NC_035097.1	50453327	.	C	A	.	.	MAF_USDA=5.294
NC_035097.1	50453351	.	A	G	.	.	MAF_INRAE=5.263;MAF_USDA=14.706
NC_035097.1	50453417	.	C	G	.	.	MAF_INRAE=31.013;MAF_USDA=42.353
NC_035097.1	50453434	.	C	A	.	.	MAF_USDA=8.235
NC_035097.1	50453437	.	C	T	.	.	MAF_INRAE=30.38;MAF_USDA=40.0
NC_035097.1	50453457	.	G	A	.	.	MAF_INRAE=17.5;MAF_USDA=10.417
NC_035097.1	50453458	.	T	G	.	.	MAF_INRAE=17.5;MAF_USDA=10.417
NC_035097.1	50453463	.	T	C	.	.	MAF_INRAE=17.5
NC_035097.1	50453497	.	A	G	.	.	MAF_INRAE=10.833
NC_035097.1	50453502	.	C	T	.	.	MAF_INRAE=48.101
NC_035097.1	50453503	.	T	C	.	.	MAF_USDA=1.639
NC_035097.1	50453522	.	T	A	.	.	MAF_INRAE=9.167
NC_035097.1	50453524	.	G	A	.	.	MAF_INRAE=30.833
NC_035097.1	50453525	.	G	T	.	.	MAF_INRAE=33.333
NC_035097.1	50453539	.	C	T	.	.	MAF_INRAE=8.333
NC_035097.1	50453599	.	T	C	.	.	MAF_INRAE=8.333
NC_035097.1	50453610	.	T	G	.	.	MAF_INRAE=34.167
NC_035097.1	50453612	.	T	C	.	.	MAF_INRAE=34.167
NC_035097.1	50453615	.	T	G	.	.	MAF_INRAE=34.167
NC_035097.1	50453647	.	A	T	.	.	MAF_INRAE=5.833
NC_035097.1	50453648	.	A	T	.	.	MAF_USDA=29.167
NC_035097.1	50453658	.	A	G	.	.	MAF_INRAE=23.333;MAF_USDA=27.083
NC_035097.1	50453659	.	T	C	.	.	MAF_INRAE=1.667;MAF_USDA=4.098
NC_035097.1	50453665	.	T	C	.	.	MAF_INRAE=23.333
NC_035097.1	50453667	.	T	G	.	.	MAF_INRAE=23.333
NC_035097.1	50453679	.	G	A	.	.	MAF_USDA=3.279
NC_035097.1	50453692	.	C	A	.	.	MAF_USDA=1.639
NC_035097.1	50453709	.	A	T	.	.	MAF_INRAE=15.833;MAF_USDA=4.918
NC_035097.1	50453723	.	C	T	.	.	MAF_INRAE=42.5
NC_035097.1	50453734	.	G	A	.	.	MAF_INRAE=35.0
NC_035097.1	50453762	.	T	C	.	.	MAF_INRAE=25.0
NC_035097.1	50453773	.	G	A	.	.	MAF_INRAE=7.5;MAF_USDA=8.824
NC_035097.1	50453787	.	A	C	.	.	MAF_INRAE=28.333
NC_035097.1	50453800	.	G	A	.	.	MAF_INRAE=48.333
NC_035097.1	50453802	.	T	C	.	.	MAF_INRAE=2.632
NC_035097.1	50453809	.	A	G	.	.	MAF_INRAE=45.833
NC_035097.1	50453820	.	G	A	.	.	MAF_INRAE=2.632;MAF_USDA=3.279
NC_035097.1	50453832	.	C	G	.	.	MAF_INRAE=48.333
NC_035097.1	50453838	.	G	T	.	.	MAF_INRAE=36.667
NC_035097.1	50453844	.	C	T	.	.	MAF_INRAE=10.0;MAF_USDA=9.016
NC_035097.1	50453845	.	G	T	.	.	MAF_INRAE=36.667
NC_035097.1	50453850	.	T	C	.	.	MAF_INRAE=2.5
NC_035097.1	50453852	.	T	C	.	.	MAF_INRAE=2.632
NC_035097.1	50453857	.	A	G	.	.	MAF_USDA=3.279
NC_035097.1	50453863	.	C	T	.	.	MAF_INRAE=5.833
NC_035097.1	50453875	.	G	C	.	.	MAF_INRAE=9.167
NC_035097.1	50453876	.	C	A	.	.	MAF_INRAE=2.5
NC_035097.1	50453885	.	A	T	.	.	MAF_INRAE=42.5
NC_035097.1	50453910	.	A	G	.	.	MAF_INRAE=48.333
NC_035097.1	50453919	.	T	C	.	.	MAF_INRAE=31.667
NC_035097.1	50453935	.	C	T	.	.	MAF_INRAE=14.167
NC_035097.1	50453945	.	C	A	.	.	MAF_INRAE=13.333
NC_035097.1	50453957	.	G	T	.	.	MAF_INRAE=7.5
NC_035097.1	50453972	.	T	G	.	.	MAF_INRAE=42.5
NC_035097.1	50453984	.	G	A	.	.	MAF_INRAE=12.658
NC_035097.1	50453993	.	T	G	.	.	MAF_INRAE=22.5
NC_035097.1	50453998	.	A	T	.	.	MAF_INRAE=50.0
NC_035097.1	50454033	.	G	T	.	.	MAF_INRAE=34.167
NC_035097.1	50454046	.	T	C	.	.	MAF_INRAE=10.833
NC_035097.1	50454070	.	C	A	.	.	MAF_INRAE=50.0
NC_035097.1	50454075	.	G	A	.	.	MAF_INRAE=10.833
NC_035097.1	50454122	.	C	A	.	.	MAF_INRAE=2.5
NC_035097.1	50454148	.	A	C	.	.	MAF_USDA=1.639
NC_035097.1	50454162	.	G	C	.	.	MAF_USDA=8.333
NC_035097.1	50454164	.	C	A	.	.	MAF_INRAE=14.167
NC_035097.1	50454178	.	G	A	.	.	MAF_INRAE=12.5
NC_035097.1	50454238	.	A	C	.	.	MAF_INRAE=2.5
NC_035097.1	50454247	.	A	G	.	.	MAF_INRAE=46.667
NC_035097.1	50454248	.	A	T	.	.	MAF_INRAE=35.0
NC_035097.1	50454277	.	C	T	.	.	MAF_INRAE=25.833
NC_035097.1	50454305	.	C	T	.	.	MAF_INRAE=13.291;MAF_USDA=16.667
NC_035097.1	50454360	.	G	T	.	.	MAF_INRAE=1.899
NC_035097.1	50454361	.	G	A	.	.	MAF_INRAE=1.667
NC_035097.1	50454362	.	G	A	.	.	MAF_INRAE=43.038
NC_035097.1	50454378	.	A	G	.	.	MAF_USDA=3.279
NC_035097.1	50454388	.	G	A	.	.	MAF_INRAE=5.833
NC_035097.1	50454398	.	C	T	.	.	MAF_INRAE=5.833
NC_035097.1	50454409	.	A	G	.	.	MAF_INRAE=1.667
NC_035097.1	50454433	.	T	A	.	.	MAF_INRAE=48.101
NC_035097.1	50454447	.	C	A	.	.	MAF_INRAE=33.333
NC_035097.1	50454457	.	C	T	.	.	MAF_INRAE=5.063
NC_035097.1	50454463	.	G	A	.	.	MAF_INRAE=6.962
NC_035097.1	50454464	.	A	C	.	.	MAF_INRAE=2.5
NC_035097.1	50454502	.	C	T	.	.	MAF_INRAE=39.167
NC_035097.1	50454513	.	A	G	.	.	MAF_INRAE=17.5
NC_035097.1	50454522	.	G	T	.	.	MAF_INRAE=35.0
NC_035097.1	50454533	.	G	A	.	.	MAF_INRAE=45.57
NC_035097.1	50454547	.	A	T	.	.	MAF_INRAE=25.833
NC_035097.1	50454549	.	T	A	.	.	MAF_INRAE=2.632
NC_035097.1	50454551	.	A	G	.	.	MAF_INRAE=37.5
NC_035097.1	50454557	.	T	A	.	.	MAF_INRAE=45.0
NC_035097.1	50454559	.	T	C	.	.	MAF_INRAE=2.632
NC_035097.1	50454564	.	T	C	.	.	MAF_INRAE=15.833
NC_035097.1	50454576	.	A	T	.	.	MAF_INRAE=2.632
NC_035097.1	50454579	.	G	C	.	.	MAF_INRAE=3.797
NC_035097.1	50454586	.	G	C	.	.	MAF_INRAE=39.167
NC_035097.1	50454591	.	G	T	.	.	MAF_INRAE=36.667
NC_035097.1	50454610	.	T	A	.	.	MAF_INRAE=12.5;MAF_USDA=4.098
NC_035097.1	50454620	.	G	C	.	.	MAF_INRAE=22.785
NC_035097.1	50454650	.	G	A	.	.	MAF_INRAE=20.0
NC_035097.1	50454736	.	G	T	.	.	MAF_INRAE=17.089
NC_035097.1	50454745	.	T	A	.	.	MAF_INRAE=5.263
NC_035097.1	50454832	.	G	A	.	.	MAF_USDA=4.098
NC_035097.1	50454842	.	G	A	.	.	MAF_USDA=1.639
NC_035097.1	50454865	.	C	A	.	.	MAF_USDA=33.607
NC_035097.1	50454866	.	C	T	.	.	MAF_USDA=6.557
NC_035097.1	50455323	.	G	C	.	.	MAF_USDA=43.976
NC_035097.1	50455352	.	T	C	.	.	MAF_USDA=42.169
NC_035097.1	50455362	.	C	T	.	.	MAF_USDA=39.881
NC_035097.1	50455383	.	C	T	.	.	MAF_USDA=5.833
NC_035097.1	50455391	.	T	A	.	.	MAF_USDA=5.0
NC_035097.1	50455404	.	G	A	.	.	MAF_USDA=36.31
NC_035097.1	50455415	.	A	C	.	.	MAF_USDA=20.238
NC_035097.1	50455475	.	A	C	.	.	MAF_USDA=1.765
NC_035097.1	50455493	.	A	C	.	.	MAF_INRAE=5.263;MAF_USDA=5.738
NC_035097.1	50455501	.	G	T	.	.	MAF_INRAE=44.304;MAF_USDA=22.353
NC_035097.1	50455528	.	A	T	.	.	MAF_USDA=4.167
NC_035097.1	50455536	.	C	A	.	.	MAF_USDA=7.647
NC_035097.1	50455541	.	A	C	.	.	MAF_INRAE=1.667;MAF_USDA=4.706
NC_035097.1	50455544	.	A	C	.	.	MAF_INRAE=21.519;MAF_USDA=12.941
NC_035097.1	50455546	.	C	T	.	.	MAF_INRAE=5.263;MAF_USDA=5.738
NC_035097.1	50455717	.	T	C	.	.	MAF_USDA=10.656
NC_035097.1	50455734	.	T	A	.	.	MAF_INRAE=5.263;MAF_USDA=4.098
NC_035097.1	50455751	.	G	A	.	.	MAF_USDA=1.639
NC_035097.1	50455763	.	G	A	.	.	MAF_INRAE=43.038;MAF_USDA=16.471
NC_035097.1	50455783	.	G	T	.	.	MAF_INRAE=42.105;MAF_USDA=22.353
NC_035097.1	50455798	.	A	G	.	.	MAF_USDA=2.353
NC_035097.1	50455812	.	C	A	.	.	MAF_USDA=5.738
NC_035097.1	50455871	.	G	T	.	.	MAF_USDA=22.917
NC_035097.1	50455889	.	A	C	.	.	MAF_USDA=41.803
NC_035097.1	50457617	.	G	A	.	.	MAF_USDA=22.917
NC_035097.1	50457665	.	G	A	.	.	MAF_USDA=33.333
NC_035097.1	50457719	.	T	A	.	.	MAF_USDA=33.333
NC_035097.1	50457726	.	G	T	.	.	MAF_USDA=25.0
NC_035097.1	50457758	.	G	T	.	.	MAF_USDA=29.167
NC_035097.1	50457768	.	A	G	.	.	MAF_USDA=39.583
NC_035097.1	50457773	.	G	T	.	.	MAF_USDA=6.25
NC_035097.1	50457779	.	G	A	.	.	MAF_USDA=6.25
NC_035097.1	50457794	.	A	G	.	.	MAF_USDA=11.765
NC_035097.1	50457796	.	G	T	.	.	MAF_USDA=11.765
NC_035097.1	50457805	.	C	T	.	.	MAF_USDA=15.882
NC_035097.1	50457837	.	A	T	.	.	MAF_USDA=3.279
NC_035097.1	50457842	.	A	C	.	.	MAF_USDA=3.571
NC_035097.1	50457896	.	C	T	.	.	MAF_USDA=15.882
NC_035097.1	50457931	.	C	T	.	.	MAF_USDA=35.417
NC_035097.1	50457944	.	A	C	.	.	MAF_USDA=15.294
NC_035097.1	50457949	.	G	T	.	.	MAF_USDA=4.167
NC_035097.1	50457988	.	T	C	.	.	MAF_INRAE=49.367;MAF_USDA=22.131
NC_035097.1	50458001	.	G	T	.	.	MAF_USDA=4.098
NC_035097.1	50458007	.	C	T	.	.	MAF_INRAE=18.354
NC_035097.1	50458009	.	T	C	.	.	MAF_INRAE=35.833
NC_035097.1	50458044	.	G	A	.	.	MAF_INRAE=48.734;MAF_USDA=28.824
NC_035097.1	50458045	.	G	A	.	.	MAF_INRAE=49.167;MAF_USDA=27.647
NC_035097.1	50458053	.	G	C	.	.	MAF_INRAE=47.368;MAF_USDA=35.417
NC_035097.1	50458087	.	A	C	.	.	MAF_USDA=4.167
NC_035097.1	50458095	.	T	A	.	.	MAF_USDA=41.667
NC_035097.1	50458099	.	T	C	.	.	MAF_INRAE=50.0;MAF_USDA=41.667
NC_035097.1	50458102	.	A	T	.	.	MAF_USDA=4.098
NC_035097.1	50458104	.	C	A	.	.	MAF_INRAE=49.367;MAF_USDA=25.294
NC_035097.1	50458148	.	C	A	.	.	MAF_USDA=14.118
NC_035097.1	50458150	.	T	A	.	.	MAF_USDA=5.0
NC_035097.1	50458151	.	T	A	.	.	MAF_USDA=2.5
NC_035097.1	50458152	.	T	A	.	.	MAF_USDA=1.667
NC_035097.1	50458172	.	A	G	.	.	MAF_INRAE=32.278;MAF_USDA=49.412
NC_035097.1	50458194	.	A	G	.	.	MAF_USDA=5.738
NC_035097.1	50458223	.	G	T	.	.	MAF_INRAE=25.0;MAF_USDA=23.529
NC_035097.1	50458224	.	C	T	.	.	MAF_INRAE=43.038;MAF_USDA=15.882
NC_035097.1	50458241	.	A	G	.	.	MAF_INRAE=21.053;MAF_USDA=12.941
NC_035097.1	50458271	.	A	G	.	.	MAF_USDA=2.5
NC_035097.1	50458328	.	A	G	.	.	MAF_INRAE=21.053;MAF_USDA=16.667
NC_035097.1	50458351	.	A	C	.	.	MAF_USDA=11.864
NC_035097.1	50458355	.	A	C	.	.	MAF_INRAE=10.0;MAF_USDA=7.627
NC_035097.1	50458432	.	A	T	.	.	MAF_INRAE=21.053;MAF_USDA=15.244
NC_035097.1	50458442	.	C	T	.	.	MAF_INRAE=43.671;MAF_USDA=15.663
NC_035097.1	50458459	.	T	C	.	.	MAF_INRAE=13.333;MAF_USDA=8.824
NC_035097.1	50458461	.	A	G	.	.	MAF_USDA=1.639
NC_035097.1	50458467	.	C	T	.	.	MAF_INRAE=44.304;MAF_USDA=16.071
NC_035097.1	50458481	.	T	G	.	.	MAF_INRAE=44.304;MAF_USDA=15.882
NC_035097.1	50458488	.	A	T	.	.	MAF_INRAE=43.671;MAF_USDA=15.294
NC_035097.1	50458541	.	T	G	.	.	MAF_INRAE=42.405;MAF_USDA=15.294
NC_035097.1	50458551	.	T	C	.	.	MAF_USDA=5.738
NC_035097.1	50458554	.	C	A	.	.	MAF_INRAE=42.405;MAF_USDA=15.294
NC_035097.1	50458616	.	A	G	.	.	MAF_INRAE=42.105;MAF_USDA=21.176
NC_035097.1	50458622	.	C	T	.	.	MAF_INRAE=42.405;MAF_USDA=15.294
NC_035097.1	50458631	.	T	G	.	.	MAF_INRAE=29.747;MAF_USDA=48.824
NC_035097.1	50458635	.	C	T	.	.	MAF_INRAE=46.667;MAF_USDA=15.294
NC_035097.1	50458653	.	C	T	.	.	MAF_USDA=2.353
NC_035097.1	50458669	.	C	G	.	.	MAF_USDA=10.417
NC_035097.1	50458671	.	T	C	.	.	MAF_USDA=10.417
NC_035097.1	50458674	.	T	A	.	.	MAF_USDA=10.417
NC_035097.1	50458727	.	C	A	.	.	MAF_INRAE=42.405;MAF_USDA=15.294
NC_035097.1	50458780	.	C	A	.	.	MAF_INRAE=15.833;MAF_USDA=11.176
NC_035097.1	50458798	.	G	T	.	.	MAF_USDA=2.941
NC_035097.1	50458803	.	C	T	.	.	MAF_USDA=1.639
NC_035097.1	50458813	.	T	G	.	.	MAF_INRAE=48.734;MAF_USDA=28.824
NC_035097.1	50458855	.	C	T	.	.	MAF_USDA=1.639
NC_035097.1	50458863	.	T	A	.	.	MAF_INRAE=41.772;MAF_USDA=15.294
NC_035097.1	50458865	.	T	A	.	.	MAF_INRAE=21.053;MAF_USDA=8.824
NC_035097.1	50458885	.	T	C	.	.	MAF_INRAE=42.405;MAF_USDA=15.294
NC_035097.1	50458917	.	G	C	.	.	MAF_INRAE=21.053;MAF_USDA=12.353
NC_035097.1	50458931	.	C	T	.	.	MAF_INRAE=21.053;MAF_USDA=11.176
NC_035097.1	50458943	.	C	T	.	.	MAF_INRAE=8.333;MAF_USDA=7.059
NC_035097.1	50458966	.	A	G	.	.	MAF_INRAE=21.053;MAF_USDA=10.0
NC_035097.1	50458967	.	C	T	.	.	MAF_USDA=10.0
NC_035097.1	50458981	.	C	G	.	.	MAF_USDA=2.5
NC_035097.1	50458998	.	A	C	.	.	MAF_USDA=8.333
NC_035097.1	50459002	.	G	T	.	.	MAF_INRAE=41.667;MAF_USDA=14.286
NC_035097.1	50459006	.	T	C	.	.	MAF_INRAE=41.667;MAF_USDA=20.238
NC_035097.1	50459020	.	G	A	.	.	MAF_USDA=33.333
NC_035097.1	50459036	.	G	A	.	.	MAF_USDA=31.25
NC_035097.1	50459273	.	T	A	.	.	MAF_USDA=21.429
NC_035097.1	50459522	.	C	G	.	.	MAF_USDA=14.583
NC_035097.1	50459531	.	G	T	.	.	MAF_USDA=27.083
NC_035097.1	50459556	.	C	T	.	.	MAF_USDA=2.41
NC_035097.1	50459614	.	G	C	.	.	MAF_USDA=36.957
NC_035097.1	50459711	.	G	A	.	.	MAF_USDA=11.667
NC_035097.1	50459748	.	G	A	.	.	MAF_USDA=1.639
NC_035097.1	50459765	.	A	G	.	.	MAF_USDA=31.548
NC_035097.1	50459773	.	G	A	.	.	MAF_USDA=6.548
NC_035097.1	50459774	.	C	T	.	.	MAF_USDA=32.738
NC_035097.1	50459788	.	A	G	.	.	MAF_USDA=4.348
NC_035097.1	50459797	.	A	G	.	.	MAF_USDA=4.348
NC_035097.1	50459811	.	G	T	.	.	MAF_USDA=4.098
NC_035097.1	50459827	.	A	C	.	.	MAF_INRAE=5.263;MAF_USDA=26.19
NC_035097.1	50459831	.	C	A	.	.	MAF_USDA=4.918
NC_035097.1	50459838	.	C	G	.	.	MAF_USDA=19.048
NC_035097.1	50459894	.	G	A	.	.	MAF_USDA=6.522
NC_035097.1	50459906	.	T	C	.	.	MAF_INRAE=21.053
NC_035097.1	50459916	.	A	T	.	.	MAF_INRAE=47.368
NC_035097.1	50459921	.	G	T	.	.	MAF_USDA=29.167
NC_035097.1	50459931	.	G	A	.	.	MAF_USDA=10.417
NC_035097.1	50459942	.	G	A	.	.	MAF_INRAE=21.053;MAF_USDA=12.5
NC_035097.1	50459954	.	A	G	.	.	MAF_USDA=4.167
NC_035097.1	50459962	.	C	A	.	.	MAF_INRAE=47.368;MAF_USDA=43.75
NC_035097.1	50459967	.	G	A	.	.	MAF_USDA=10.843
NC_035097.1	50459969	.	A	T	.	.	MAF_USDA=13.855
NC_035097.1	50459971	.	G	A	.	.	MAF_USDA=1.695
NC_035097.1	50459977	.	T	G	.	.	MAF_USDA=9.639
NC_035097.1	50459981	.	A	G	.	.	MAF_USDA=15.663
NC_035097.1	50459982	.	A	G	.	.	MAF_USDA=14.458
NC_035097.1	50459983	.	C	A	.	.	MAF_USDA=11.446
NC_035097.1	50459998	.	A	T	.	.	MAF_USDA=43.75
NC_035097.1	50460042	.	A	G	.	.	MAF_INRAE=50.0;MAF_USDA=27.976
NC_035097.1	50460047	.	T	A	.	.	MAF_INRAE=50.0;MAF_USDA=27.381
NC_035097.1	50460056	.	A	T	.	.	MAF_INRAE=49.367;MAF_USDA=27.976
NC_035097.1	50460090	.	A	C	.	.	MAF_INRAE=21.053;MAF_USDA=9.412
NC_035097.1	50460101	.	T	A	.	.	MAF_INRAE=48.734;MAF_USDA=26.471
NC_035097.1	50460122	.	C	T	.	.	MAF_USDA=4.118
NC_035097.1	50460126	.	A	T	.	.	MAF_USDA=23.81
NC_035097.1	50460139	.	A	G	.	.	MAF_USDA=8.333
NC_035097.1	50460152	.	C	G	.	.	MAF_USDA=22.353
NC_035097.1	50460168	.	G	A	.	.	MAF_USDA=22.941
NC_035097.1	50460169	.	C	T	.	.	MAF_USDA=10.0
NC_035097.1	50460230	.	G	C	.	.	MAF_USDA=4.167
NC_035097.1	50460274	.	A	T	.	.	MAF_INRAE=14.167
NC_035097.1	50460276	.	A	T	.	.	MAF_INRAE=15.19;MAF_USDA=27.083
NC_035097.1	50460282	.	T	G	.	.	MAF_INRAE=21.053;MAF_USDA=10.0
NC_035097.1	50460291	.	C	T	.	.	MAF_USDA=4.098
NC_035097.1	50460296	.	A	G	.	.	MAF_INRAE=15.833;MAF_USDA=29.412
NC_035097.1	50460302	.	A	T	.	.	MAF_USDA=4.098
NC_035097.1	50460330	.	A	T	.	.	MAF_INRAE=5.263;MAF_USDA=8.824
NC_035097.1	50460385	.	G	T	.	.	MAF_USDA=31.25
NC_035097.1	50460411	.	A	T	.	.	MAF_INRAE=14.557;MAF_USDA=31.176
NC_035097.1	50460438	.	G	T	.	.	MAF_USDA=4.918
NC_035097.1	50460439	.	C	A	.	.	MAF_INRAE=15.789;MAF_USDA=12.353
NC_035097.1	50460492	.	A	T	.	.	MAF_USDA=4.167
NC_035097.1	50460497	.	T	C	.	.	MAF_INRAE=21.053;MAF_USDA=8.235
NC_035097.1	50460556	.	C	T	.	.	MAF_USDA=1.639
NC_035097.1	50460557	.	T	C	.	.	MAF_INRAE=21.053;MAF_USDA=10.588
NC_035097.1	50460560	.	T	G	.	.	MAF_USDA=10.588
NC_035097.1	50460561	.	T	C	.	.	MAF_USDA=10.588
NC_035097.1	50460611	.	T	C	.	.	MAF_INRAE=7.5
NC_035097.1	50460626	.	A	G	.	.	MAF_INRAE=6.667;MAF_USDA=3.39
NC_035097.1	50460703	.	A	G	.	.	MAF_USDA=15.294
NC_035097.1	50460715	.	C	G	.	.	MAF_USDA=9.412
NC_035097.1	50460722	.	A	G	.	.	MAF_USDA=4.918
NC_035097.1	50460752	.	G	A	.	.	MAF_INRAE=12.5;MAF_USDA=7.229
NC_035097.1	50460761	.	ATGAAGCGAAATTC	ATGAAGCGAAATTA	.	.	MAF_USDA=6.25
NC_035097.1	50460774	.	C	A	.	.	MAF_USDA=9.836
NC_035097.1	50460802	.	C	A	.	.	MAF_USDA=4.706
NC_035097.1	50460836	.	C	A	.	.	MAF_INRAE=21.053;MAF_USDA=8.824
NC_035097.1	50460881	.	C	T	.	.	MAF_INRAE=5.0;MAF_USDA=5.738
NC_035097.1	50460887	.	T	G	.	.	MAF_INRAE=43.038;MAF_USDA=43.529
NC_035097.1	50460969	.	G	T	.	.	MAF_INRAE=22.152;MAF_USDA=16.667
NC_035097.1	50461009	.	C	T	.	.	MAF_USDA=6.25
NC_035097.1	50461020	.	T	G	.	.	MAF_INRAE=5.263
NC_035097.1	50461036	.	A	T	.	.	MAF_USDA=16.667
NC_035097.1	50461058	.	A	C	.	.	MAF_USDA=4.706
NC_035097.1	50461087	.	T	G	.	.	MAF_INRAE=5.263;MAF_USDA=25.0
NC_035097.1	50461114	.	A	T	.	.	MAF_INRAE=43.038;MAF_USDA=16.471
NC_035097.1	50461136	.	A	G	.	.	MAF_INRAE=29.114;MAF_USDA=42.941
NC_035097.1	50461146	.	C	T	.	.	MAF_USDA=16.471
NC_035097.1	50461154	.	G	T	.	.	MAF_USDA=10.0
NC_035097.1	50461161	.	A	T	.	.	MAF_USDA=38.272
NC_035097.1	50461162	.	C	G	.	.	MAF_USDA=30.864
NC_035097.1	50461217	.	C	A	.	.	MAF_INRAE=22.785;MAF_USDA=27.083
NC_035097.1	50461220	.	G	T	.	.	MAF_INRAE=21.667;MAF_USDA=27.083
NC_035097.1	50461221	.	T	A	.	.	MAF_INRAE=21.667;MAF_USDA=27.083
NC_035097.1	50461252	.	A	G	.	.	MAF_INRAE=5.263;MAF_USDA=6.557
NC_035097.1	50461257	.	G	A	.	.	MAF_USDA=14.706
NC_035097.1	50461288	.	C	T	.	.	MAF_INRAE=9.167;MAF_USDA=31.765
NC_035097.1	50461301	.	A	T	.	.	MAF_INRAE=15.823
NC_035097.1	50461315	.	A	C	.	.	MAF_INRAE=5.263;MAF_USDA=6.557
NC_035097.1	50461328	.	A	C	.	.	MAF_USDA=6.25
NC_035097.1	50461334	.	A	T	.	.	MAF_INRAE=21.053;MAF_USDA=12.941
NC_035097.1	50461337	.	C	A	.	.	MAF_INRAE=25.833;MAF_USDA=47.647
NC_035097.1	50461338	.	A	C	.	.	MAF_USDA=20.588
NC_035097.1	50461378	.	C	T	.	.	MAF_INRAE=27.848;MAF_USDA=29.412
NC_035097.1	50461397	.	A	G	.	.	MAF_INRAE=47.5;MAF_USDA=16.471
NC_035097.1	50461405	.	G	A	.	.	MAF_INRAE=21.053;MAF_USDA=14.118
NC_035097.1	50461437	.	C	A	.	.	MAF_INRAE=42.405;MAF_USDA=15.882
NC_035097.1	50461442	.	C	G	.	.	MAF_INRAE=15.833;MAF_USDA=14.118
NC_035097.1	50461443	.	A	G	.	.	MAF_INRAE=42.405;MAF_USDA=16.471
NC_035097.1	50461453	.	G	A	.	.	MAF_USDA=10.588
NC_035097.1	50461475	.	C	T	.	.	MAF_INRAE=5.833;MAF_USDA=3.279
NC_035097.1	50461495	.	A	G	.	.	MAF_INRAE=29.747;MAF_USDA=49.412
NC_035097.1	50461519	.	T	A	.	.	MAF_USDA=35.417
NC_035097.1	50461526	.	A	C	.	.	MAF_INRAE=41.772;MAF_USDA=32.353
NC_035097.1	50461571	.	T	A	.	.	MAF_INRAE=41.772;MAF_USDA=36.471
NC_035097.1	50461594	.	C	T	.	.	MAF_INRAE=43.038;MAF_USDA=15.294
NC_035097.1	50461614	.	T	G	.	.	MAF_USDA=5.882
NC_035097.1	50461615	.	G	A	.	.	MAF_INRAE=15.833;MAF_USDA=10.0
NC_035097.1	50461641	.	A	G	.	.	MAF_INRAE=34.177;MAF_USDA=42.353
NC_035097.1	50461643	.	A	T	.	.	MAF_INRAE=36.667;MAF_USDA=43.529
NC_035097.1	50461680	.	G	A	.	.	MAF_USDA=2.353
NC_035097.1	50461695	.	A	C	.	.	MAF_INRAE=41.139;MAF_USDA=38.824
NC_035097.1	50461720	.	C	A	.	.	MAF_INRAE=34.81;MAF_USDA=42.941
NC_035097.1	50461726	.	A	G	.	.	MAF_INRAE=14.557;MAF_USDA=32.941
NC_035097.1	50461727	.	G	T	.	.	MAF_INRAE=5.833;MAF_USDA=37.059
NC_035097.1	50461766	.	A	C	.	.	MAF_INRAE=9.167;MAF_USDA=21.765
NC_035097.1	50461789	.	A	T	.	.	MAF_USDA=5.882
NC_035097.1	50461814	.	G	A	.	.	MAF_USDA=7.059
NC_035097.1	50461831	.	T	G	.	.	MAF_INRAE=29.747;MAF_USDA=48.824
NC_035097.1	50461845	.	T	C	.	.	MAF_INRAE=6.667;MAF_USDA=3.279
NC_035097.1	50461854	.	G	T	.	.	MAF_INRAE=15.833;MAF_USDA=9.412
NC_035097.1	50461860	.	C	T	.	.	MAF_USDA=2.459
NC_035097.1	50461873	.	C	T	.	.	MAF_INRAE=20.0;MAF_USDA=3.529
NC_035097.1	50461894	.	T	C	.	.	MAF_INRAE=15.833;MAF_USDA=23.214
NC_035097.1	50461917	.	G	T	.	.	MAF_INRAE=28.481;MAF_USDA=11.176
NC_035097.1	50462016	.	G	T	.	.	MAF_USDA=4.167
NC_035097.1	50462027	.	G	A	.	.	MAF_INRAE=9.167;MAF_USDA=11.905
NC_035097.1	50462031	.	A	G	.	.	MAF_INRAE=46.835;MAF_USDA=29.762
NC_035097.1	50462045	.	T	A	.	.	MAF_INRAE=26.316;MAF_USDA=16.463
NC_035097.1	50462046	.	G	A	.	.	MAF_INRAE=42.105;MAF_USDA=10.417
NC_035097.1	50462053	.	G	A	.	.	MAF_INRAE=21.053
NC_035097.1	50462097	.	A	T	.	.	MAF_USDA=4.167
NC_035097.1	50462101	.	C	T	.	.	MAF_USDA=4.918
NC_035097.1	50462104	.	A	G	.	.	MAF_USDA=7.377
NC_035097.1	50462105	.	T	G	.	.	MAF_USDA=34.118
NC_035097.1	50462111	.	C	T	.	.	MAF_USDA=2.941
NC_035097.1	50462115	.	A	G	.	.	MAF_INRAE=26.316;MAF_USDA=14.706
NC_035097.1	50462130	.	T	A	.	.	MAF_USDA=27.059
NC_035097.1	50462131	.	A	G	.	.	MAF_INRAE=27.848;MAF_USDA=24.706
NC_035097.1	50462134	.	A	G	.	.	MAF_USDA=10.417
NC_035097.1	50462140	.	T	A	.	.	MAF_INRAE=27.215;MAF_USDA=24.118
NC_035097.1	50462156	.	G	A	.	.	MAF_INRAE=26.582;MAF_USDA=26.471
NC_035097.1	50462160	.	A	T	.	.	MAF_INRAE=15.0;MAF_USDA=12.941
NC_035097.1	50462176	.	A	C	.	.	MAF_USDA=10.588
NC_035097.1	50462181	.	T	G	.	.	MAF_INRAE=43.038;MAF_USDA=21.176
NC_035097.1	50462205	.	G	A	.	.	MAF_INRAE=5.263
NC_035097.1	50462216	.	C	T	.	.	MAF_INRAE=48.333;MAF_USDA=16.471
NC_035097.1	50462222	.	A	C	.	.	MAF_INRAE=48.333;MAF_USDA=20.588
NC_035097.1	50462242	.	T	C	.	.	MAF_INRAE=49.167;MAF_USDA=37.5
NC_035097.1	50462261	.	T	G	.	.	MAF_INRAE=12.025
NC_035097.1	50462297	.	C	A	.	.	MAF_USDA=12.941
NC_035097.1	50462311	.	A	T	.	.	MAF_USDA=2.459
NC_035097.1	50462342	.	C	A	.	.	MAF_INRAE=2.632
NC_035097.1	50462350	.	G	T	.	.	MAF_USDA=27.083
NC_035097.1	50462352	.	T	C	.	.	MAF_USDA=27.083
NC_035097.1	50462390	.	G	A	.	.	MAF_INRAE=5.263
NC_035097.1	50462657	.	A	G	.	.	MAF_USDA=6.522
NC_035097.1	50462675	.	A	T	.	.	MAF_USDA=6.522
NC_035097.1	50464013	.	G	C	.	.	MAF_INRAE=13.924
NC_035097.1	50464090	.	T	C	.	.	MAF_USDA=13.095
NC_035097.1	50464336	.	G	A	.	.	MAF_USDA=7.059
NC_035097.1	50469620	.	T	C	.	.	MAF_USDA=3.279
NC_035097.1	50469804	.	T	G	.	.	MAF_USDA=1.639
NC_035097.1	50469844	.	C	A	.	.	MAF_INRAE=20.0;MAF_USDA=6.557
NC_035097.1	50469941	.	C	A	.	.	MAF_INRAE=5.263;MAF_USDA=4.167
NC_035097.1	50469996	.	C	T	.	.	MAF_INRAE=15.19;MAF_USDA=14.706
NC_035097.1	50469997	.	T	A	.	.	MAF_USDA=4.918
NC_035097.1	50469999	.	G	T	.	.	MAF_INRAE=5.0;MAF_USDA=15.294
NC_035097.1	50470003	.	A	T	.	.	MAF_INRAE=5.0;MAF_USDA=15.294
NC_035097.1	50470004	.	C	A	.	.	MAF_INRAE=5.833
NC_035097.1	50470055	.	A	T	.	.	MAF_INRAE=2.5;MAF_USDA=14.583
NC_035097.1	50470091	.	T	G	.	.	MAF_INRAE=37.975;MAF_USDA=12.941
NC_035097.1	50470114	.	A	G	.	.	MAF_USDA=12.353
NC_035097.1	50470141	.	G	T	.	.	MAF_INRAE=40.833;MAF_USDA=43.529
NC_035097.1	50470148	.	T	G	.	.	MAF_INRAE=13.924
NC_035097.1	50470160	.	G	T	.	.	MAF_INRAE=13.924
NC_035097.1	50470170	.	C	T	.	.	MAF_INRAE=13.924
NC_035097.1	50470173	.	A	T	.	.	MAF_INRAE=17.5
NC_035097.1	50470174	.	T	A	.	.	MAF_INRAE=17.5
NC_035097.1	50470186	.	G	A	.	.	MAF_USDA=4.098
NC_035097.1	50470206	.	A	C	.	.	MAF_INRAE=28.481;MAF_USDA=19.412
NC_035097.1	50470315	.	A	G	.	.	MAF_INRAE=27.215;MAF_USDA=14.118
NC_035097.1	50470354	.	T	G	.	.	MAF_INRAE=37.342;MAF_USDA=39.412
NC_035097.1	50470369	.	G	T	.	.	MAF_INRAE=10.759;MAF_USDA=34.118
NC_035097.1	50470377	.	T	A	.	.	MAF_INRAE=24.051;MAF_USDA=38.824
NC_035097.1	50470381	.	A	T	.	.	MAF_INRAE=17.5;MAF_USDA=5.738
NC_035097.1	50470429	.	C	T	.	.	MAF_USDA=3.529
NC_035097.1	50470437	.	T	G	.	.	MAF_USDA=1.639
NC_035097.1	50470453	.	G	C	.	.	MAF_INRAE=37.975;MAF_USDA=47.059
NC_035097.1	50470476	.	A	T	.	.	MAF_USDA=1.639
NC_035097.1	50470480	.	T	A	.	.	MAF_INRAE=38.608;MAF_USDA=11.765
NC_035097.1	50470578	.	G	T	.	.	MAF_INRAE=10.526;MAF_USDA=17.059
NC_035097.1	50470584	.	G	C	.	.	MAF_INRAE=42.105;MAF_USDA=25.294
NC_035097.1	50470595	.	T	G	.	.	MAF_INRAE=47.368;MAF_USDA=35.714
NC_035097.1	50470596	.	T	C	.	.	MAF_INRAE=47.368;MAF_USDA=19.048
NC_035097.1	50472353	.	T	G	.	.	MAF_USDA=37.5
NC_035097.1	50472373	.	A	T	.	.	MAF_USDA=35.417
NC_035097.1	50472427	.	C	T	.	.	MAF_USDA=35.417
NC_035097.1	50472489	.	C	A	.	.	MAF_USDA=41.667
NC_035097.1	50472690	.	G	C	.	.	MAF_USDA=16.667
NC_035097.1	50472702	.	A	T	.	.	MAF_USDA=2.083
NC_035097.1	50472713	.	C	A	.	.	MAF_USDA=35.417
NC_035097.1	50472746	.	C	A	.	.	MAF_USDA=2.083
NC_035097.1	50472768	.	G	T	.	.	MAF_USDA=2.083
NC_035097.1	50472802	.	C	T	.	.	MAF_USDA=6.25
NC_035097.1	50472896	.	C	A	.	.	MAF_USDA=10.417
NC_035097.1	50472942	.	C	T	.	.	MAF_INRAE=13.333;MAF_USDA=11.765
NC_035097.1	50472943	.	C	A	.	.	MAF_USDA=1.639
NC_035097.1	50472956	.	A	C	.	.	MAF_INRAE=11.392;MAF_USDA=11.765
NC_035097.1	50472989	.	C	G	.	.	MAF_USDA=9.016
NC_035097.1	50473099	.	A	T	.	.	MAF_USDA=2.459
NC_035097.1	50473100	.	C	T	.	.	MAF_USDA=8.824
NC_035097.1	50473129	.	C	A	.	.	MAF_INRAE=10.0;MAF_USDA=7.059
NC_035097.1	50473136	.	A	G	.	.	MAF_USDA=1.639
NC_035097.1	50473143	.	A	C	.	.	MAF_INRAE=45.57;MAF_USDA=17.647
NC_035097.1	50473181	.	A	C	.	.	MAF_USDA=1.639
NC_035097.1	50473192	.	T	G	.	.	MAF_INRAE=16.667;MAF_USDA=5.738
NC_035097.1	50473201	.	C	G	.	.	MAF_USDA=1.765
NC_035097.1	50473218	.	A	T	.	.	MAF_INRAE=13.924
NC_035097.1	50473247	.	C	T	.	.	MAF_INRAE=46.203;MAF_USDA=17.059
NC_035097.1	50473256	.	A	T	.	.	MAF_INRAE=13.291
NC_035097.1	50473299	.	G	A	.	.	MAF_USDA=4.918
NC_035097.1	50473391	.	T	C	.	.	MAF_USDA=7.377
NC_035097.1	50473398	.	G	A	.	.	MAF_INRAE=37.975;MAF_USDA=12.941
NC_035097.1	50473452	.	A	C	.	.	MAF_INRAE=11.667;MAF_USDA=4.706
NC_035097.1	50473536	.	C	T	.	.	MAF_USDA=13.529
NC_035097.1	50473558	.	A	G	.	.	MAF_USDA=22.353
NC_035097.1	50473586	.	G	A	.	.	MAF_USDA=1.639
NC_035097.1	50473609	.	A	C	.	.	MAF_USDA=37.705
NC_035097.1	50473654	.	T	C	.	.	MAF_USDA=2.459
NC_035097.1	50473716	.	G	T	.	.	MAF_INRAE=5.263;MAF_USDA=3.279
NC_035097.1	50474324	.	T	C	.	.	MAF_INRAE=34.177;MAF_USDA=9.412
NC_035097.1	50474338	.	A	G	.	.	MAF_INRAE=25.0;MAF_USDA=27.059
NC_035097.1	50474362	.	T	C	.	.	MAF_INRAE=41.772;MAF_USDA=34.706
NC_035097.1	50474379	.	G	C	.	.	MAF_INRAE=25.0;MAF_USDA=13.69
NC_035097.1	50474404	.	C	A	.	.	MAF_INRAE=2.5;MAF_USDA=4.098
NC_035097.1	50474408	.	C	T	.	.	MAF_USDA=6.471
NC_035097.1	50474413	.	A	C	.	.	MAF_INRAE=5.263
NC_035097.1	50474473	.	C	A	.	.	MAF_INRAE=5.263;MAF_USDA=2.459
NC_035097.1	50474971	.	A	C	.	.	MAF_USDA=21.739
NC_035097.1	50475087	.	T	C	.	.	MAF_USDA=35.294
NC_035097.1	50475230	.	C	T	.	.	MAF_USDA=4.098
NC_035097.1	50475246	.	A	G	.	.	MAF_USDA=4.918
NC_035097.1	50475264	.	G	A	.	.	MAF_USDA=5.882
NC_035097.1	50475285	.	A	G	.	.	MAF_INRAE=37.5;MAF_USDA=30.12
NC_035097.1	50475294	.	T	C	.	.	MAF_USDA=3.39
NC_035097.1	50475337	.	C	T	.	.	MAF_USDA=2.542
NC_035097.1	50475362	.	G	A	.	.	MAF_INRAE=3.333
NC_035097.1	50475393	.	C	T	.	.	MAF_INRAE=19.167;MAF_USDA=2.459
NC_035097.1	50475402	.	T	G	.	.	MAF_INRAE=4.43;MAF_USDA=4.098
NC_035097.1	50475403	.	T	C	.	.	MAF_INRAE=4.167;MAF_USDA=4.918
NC_035097.1	50475413	.	A	G	.	.	MAF_INRAE=4.43;MAF_USDA=4.918
NC_035097.1	50475464	.	C	T	.	.	MAF_INRAE=8.861;MAF_USDA=22.941
NC_035097.1	50475475	.	C	A	.	.	MAF_INRAE=5.263;MAF_USDA=47.059
NC_035097.1	50475480	.	G	T	.	.	MAF_USDA=4.118
NC_035097.1	50475483	.	T	G	.	.	MAF_INRAE=10.526;MAF_USDA=35.417
NC_035097.1	50475484	.	T	G	.	.	MAF_USDA=2.083
NC_035097.1	50475494	.	T	A	.	.	MAF_INRAE=34.81;MAF_USDA=27.083
NC_035097.1	50475495	.	A	T	.	.	MAF_INRAE=19.62;MAF_USDA=5.085
NC_035097.1	50475519	.	TGAGAACGTTCA	TGAGAACGTTCG	.	.	MAF_USDA=8.333
NC_035097.1	50475530	.	A	G	.	.	MAF_INRAE=6.667
NC_035097.1	50475539	.	A	G	.	.	MAF_INRAE=7.5;MAF_USDA=17.647
NC_035097.1	50475546	.	G	A	.	.	MAF_INRAE=44.937;MAF_USDA=29.412
NC_035097.1	50475560	.	C	T	.	.	MAF_INRAE=13.924
NC_035097.1	50475563	.	T	G	.	.	MAF_INRAE=5.0
NC_035097.1	50475580	.	C	A	.	.	MAF_INRAE=36.076;MAF_USDA=28.235
NC_035097.1	50475595	.	C	A	.	.	MAF_INRAE=7.5;MAF_USDA=17.262
NC_035097.1	50475629	.	C	G	.	.	MAF_INRAE=20.886;MAF_USDA=4.098
NC_035097.1	50475634	.	C	T	.	.	MAF_INRAE=48.101;MAF_USDA=31.765
NC_035097.1	50475643	.	C	A	.	.	MAF_USDA=22.941
NC_035097.1	50475646	.	A	T	.	.	MAF_INRAE=16.667;MAF_USDA=3.279
NC_035097.1	50475668	.	G	T	.	.	MAF_USDA=1.639
NC_035097.1	50475673	.	C	T	.	.	MAF_INRAE=10.759;MAF_USDA=23.529
NC_035097.1	50475676	.	C	T	.	.	MAF_INRAE=17.5;MAF_USDA=31.176
NC_035097.1	50475704	.	T	C	.	.	MAF_INRAE=10.127;MAF_USDA=22.353
NC_035097.1	50475724	.	T	A	.	.	MAF_INRAE=42.105
NC_035097.1	50475793	.	C	T	.	.	MAF_USDA=1.667
NC_035097.1	50475814	.	C	A	.	.	MAF_INRAE=17.5;MAF_USDA=40.476
NC_035097.1	50475930	.	T	C	.	.	MAF_INRAE=9.494;MAF_USDA=39.583
NC_035097.1	50475951	.	T	C	.	.	MAF_USDA=1.639
NC_035097.1	50476009	.	T	C	.	.	MAF_INRAE=24.051;MAF_USDA=45.294
NC_035097.1	50476025	.	A	C,T	.	.	MAF_INRAE=2.5;MAF_USDA=2.459
NC_035097.1	50476035	.	A	C	.	.	MAF_INRAE=10.833;MAF_USDA=13.529
NC_035097.1	50476050	.	C	T	.	.	MAF_INRAE=46.203;MAF_USDA=24.706
NC_035097.1	50476067	.	C	A	.	.	MAF_USDA=3.279
NC_035097.1	50476147	.	A	C	.	.	MAF_USDA=2.083
NC_035097.1	50476403	.	C	T	.	.	MAF_USDA=2.174
NC_035097.1	50476652	.	C	T	.	.	MAF_USDA=2.174
NC_035097.1	50476938	.	C	A	.	.	MAF_USDA=2.174
NC_035097.1	50477054	.	C	T	.	.	MAF_USDA=43.478
NC_035097.1	50477055	.	C	G	.	.	MAF_USDA=43.478
NC_035097.1	50477070	.	T	C	.	.	MAF_USDA=36.957
NC_035097.1	50477085	.	C	A	.	.	MAF_USDA=16.667
NC_035097.1	50477093	.	T	C	.	.	MAF_INRAE=23.333;MAF_USDA=4.098
NC_035097.1	50477122	.	T	A	.	.	MAF_INRAE=8.333;MAF_USDA=16.471
NC_035097.1	50477136	.	G	C	.	.	MAF_INRAE=17.5;MAF_USDA=4.098
NC_035097.1	50477141	.	G	C	.	.	MAF_USDA=45.294
NC_035097.1	50477177	.	T	C	.	.	MAF_USDA=6.557
NC_035097.1	50477180	.	A	G	.	.	MAF_INRAE=2.5;MAF_USDA=14.706
NC_035097.1	50477186	.	T	G	.	.	MAF_INRAE=42.5;MAF_USDA=37.059
NC_035097.1	50477200	.	C	T	.	.	MAF_USDA=2.941
NC_035097.1	50477230	.	T	C	.	.	MAF_USDA=26.471
NC_035097.1	50477235	.	T	A	.	.	MAF_USDA=3.279
NC_035097.1	50477252	.	A	G	.	.	MAF_USDA=1.639
NC_035097.1	50477277	.	T	C	.	.	MAF_INRAE=38.333;MAF_USDA=50.0
NC_035097.1	50477331	.	G	A	.	.	MAF_USDA=3.279
NC_035097.1	50477340	.	C	A	.	.	MAF_INRAE=26.667;MAF_USDA=31.765
NC_035097.1	50477344	.	T	A	.	.	MAF_INRAE=7.5;MAF_USDA=24.118
NC_035097.1	50477347	.	T	C	.	.	MAF_INRAE=31.667;MAF_USDA=44.706
NC_035097.1	50477382	.	C	A	.	.	MAF_INRAE=20.0;MAF_USDA=33.529
NC_035097.1	50477387	.	C	A	.	.	MAF_INRAE=40.0;MAF_USDA=34.706
NC_035097.1	50477400	.	T	C	.	.	MAF_INRAE=5.0;MAF_USDA=2.459
NC_035097.1	50477442	.	T	G	.	.	MAF_INRAE=35.0;MAF_USDA=44.706
NC_035097.1	50477452	.	G	C	.	.	MAF_USDA=2.459
NC_035097.1	50477483	.	A	T	.	.	MAF_INRAE=10.833
NC_035097.1	50477506	.	G	C	.	.	MAF_USDA=12.5
NC_035097.1	50477541	.	A	G	.	.	MAF_USDA=11.176
NC_035097.1	50477547	.	C	G	.	.	MAF_USDA=10.417
NC_035097.1	50477561	.	T	C	.	.	MAF_INRAE=8.333;MAF_USDA=43.529
NC_035097.1	50477587	.	G	C	.	.	MAF_USDA=3.279
NC_035097.1	50477642	.	G	T	.	.	MAF_USDA=4.167
NC_035097.1	50477652	.	C	A	.	.	MAF_INRAE=19.167;MAF_USDA=18.824
NC_035097.1	50477656	.	A	C	.	.	MAF_INRAE=47.5;MAF_USDA=30.0
NC_035097.1	50477675	.	T	C	.	.	MAF_USDA=1.639
NC_035097.1	50477706	.	T	C	.	.	MAF_INRAE=20.0;MAF_USDA=44.706
NC_035097.1	50477735	.	A	C	.	.	MAF_USDA=2.459
NC_035097.1	50477764	.	G	T	.	.	MAF_USDA=4.918
NC_035097.1	50477815	.	C	G	.	.	MAF_INRAE=40.833;MAF_USDA=23.529
NC_035097.1	50477825	.	A	T	.	.	MAF_USDA=1.639
NC_035097.1	50477843	.	G	A	.	.	MAF_USDA=18.824
NC_035097.1	50477914	.	A	G	.	.	MAF_USDA=35.882
NC_035097.1	50477946	.	G	T	.	.	MAF_USDA=11.176
NC_035097.1	50477950	.	A	T	.	.	MAF_USDA=38.824
NC_035097.1	50478368	.	C	T	.	.	MAF_USDA=45.833
NC_035097.1	50478415	.	A	C	.	.	MAF_USDA=21.084
NC_035097.1	50478458	.	G	A	.	.	MAF_USDA=35.417
NC_035097.1	50478466	.	G	A	.	.	MAF_USDA=8.333
NC_035097.1	50478496	.	G	T	.	.	MAF_USDA=4.348
NC_035097.1	50478534	.	A	G	.	.	MAF_USDA=33.333
NC_035097.1	50478547	.	G	A	.	.	MAF_USDA=4.348
NC_035097.1	50480419	.	A	C	.	.	MAF_USDA=14.583
NC_035097.1	50480423	.	T	C	.	.	MAF_USDA=31.25
NC_035097.1	50480427	.	T	C	.	.	MAF_USDA=31.25
NC_035097.1	50480430	.	G	A	.	.	MAF_USDA=16.667
NC_035097.1	50480460	.	C	T	.	.	MAF_USDA=12.5
NC_035097.1	50480478	.	C	T	.	.	MAF_USDA=20.833
NC_035097.1	50480496	.	T	G	.	.	MAF_USDA=4.167
NC_035097.1	50480772	.	A	C	.	.	MAF_INRAE=46.203
NC_035097.1	50480797	.	C	A	.	.	MAF_INRAE=1.667;MAF_USDA=3.529
NC_035097.1	50480840	.	C	T	.	.	MAF_INRAE=5.263;MAF_USDA=6.471
NC_035097.1	50480858	.	C	T	.	.	MAF_USDA=10.417
NC_035097.1	50480868	.	G	A	.	.	MAF_INRAE=5.263;MAF_USDA=6.557
NC_035097.1	50481222	.	C	T	.	.	MAF_USDA=26.087
NC_035097.1	50481251	.	G	T	.	.	MAF_USDA=1.639
NC_035097.1	50481256	.	G	T	.	.	MAF_USDA=2.459
NC_035097.1	50481258	.	A	T	.	.	MAF_USDA=6.25
NC_035097.1	50481284	.	G	A	.	.	MAF_INRAE=21.053;MAF_USDA=27.083
NC_035097.1	50481296	.	A	G	.	.	MAF_USDA=21.311
NC_035097.1	50481309	.	T	C	.	.	MAF_USDA=5.738
NC_035097.1	50481318	.	C	T	.	.	MAF_USDA=19.412
NC_035097.1	50481353	.	A	C	.	.	MAF_USDA=4.098
NC_035097.1	50481354	.	A	T	.	.	MAF_USDA=14.706
NC_035097.1	50481482	.	G	A	.	.	MAF_USDA=10.417
NC_035097.1	50483422	.	T	A	.	.	MAF_USDA=43.75
NC_035097.1	50485248	.	G	T	.	.	MAF_USDA=4.918
NC_035097.1	50485321	.	G	T	.	.	MAF_USDA=4.098
NC_035097.1	50485329	.	T	C	.	.	MAF_USDA=6.25
NC_035097.1	50485332	.	C	T	.	.	MAF_USDA=4.167
NC_035097.1	50485344	.	C	A	.	.	MAF_USDA=31.176
NC_035097.1	50485382	.	A	G	.	.	MAF_USDA=2.459
NC_035097.1	50485385	.	C	G	.	.	MAF_USDA=20.0
NC_035097.1	50485421	.	A	T	.	.	MAF_USDA=48.235
NC_035097.1	50485438	.	A	G	.	.	MAF_USDA=48.81
NC_035097.1	50485441	.	C	G	.	.	MAF_USDA=43.452
NC_035097.1	50485477	.	A	T	.	.	MAF_USDA=1.667
NC_035097.1	50485484	.	T	G	.	.	MAF_INRAE=2.5;MAF_USDA=14.881
NC_035097.1	50485489	.	A	T	.	.	MAF_INRAE=5.263;MAF_USDA=13.529
NC_035097.1	50485584	.	A	G	.	.	MAF_USDA=30.0
NC_035097.1	50485602	.	C	T	.	.	MAF_USDA=31.967
NC_035097.1	50485640	.	A	T	.	.	MAF_USDA=27.976
NC_035097.1	50486197	.	C	T	.	.	MAF_USDA=8.434
NC_035097.1	50486211	.	T	G	.	.	MAF_USDA=20.833
NC_035097.1	50486217	.	T	C	.	.	MAF_USDA=10.417
NC_035097.1	50486251	.	A	G	.	.	MAF_INRAE=42.105;MAF_USDA=42.169
NC_035097.1	50486350	.	G	A	.	.	MAF_USDA=1.765
NC_035097.1	50486389	.	G	C	.	.	MAF_USDA=14.583
NC_035097.1	50486413	.	A	C	.	.	MAF_USDA=10.417
NC_035097.1	50486417	.	G	A	.	.	MAF_USDA=18.75
NC_035097.1	50486420	.	G	C	.	.	MAF_USDA=14.583
NC_035097.1	50486456	.	T	A	.	.	MAF_USDA=14.634
NC_035097.1	50486475	.	A	C	.	.	MAF_USDA=13.043
NC_035097.1	50486482	.	G	C	.	.	MAF_USDA=12.805
NC_035097.1	50486704	.	A	T	.	.	MAF_USDA=10.345
NC_035097.1	50486803	.	C	A	.	.	MAF_USDA=3.39
NC_035097.1	50486823	.	C	G	.	.	MAF_USDA=18.75
NC_035097.1	50486854	.	G	A	.	.	MAF_USDA=1.667
NC_035097.1	50486900	.	G	C	.	.	MAF_USDA=2.976
NC_035097.1	50486994	.	G	A	.	.	MAF_USDA=3.333
NC_035097.1	50487008	.	A	C	.	.	MAF_USDA=5.0
NC_035097.1	50487009	.	C	A	.	.	MAF_USDA=5.0
NC_035097.1	50487069	.	A	T	.	.	MAF_USDA=2.459
NC_035097.1	50487344	.	G	C	.	.	MAF_USDA=12.048
NC_035097.1	50487353	.	G	T	.	.	MAF_USDA=2.381
NC_035097.1	50487369	.	C	T	.	.	MAF_INRAE=5.263;MAF_USDA=31.548
NC_035097.1	50487394	.	A	C	.	.	MAF_USDA=2.353
NC_035097.1	50487418	.	G	C	.	.	MAF_USDA=2.353
NC_035097.1	50487470	.	C	G	.	.	MAF_USDA=1.639
NC_035097.1	50487480	.	C	T	.	.	MAF_USDA=4.118
NC_035097.1	50487550	.	T	C	.	.	MAF_USDA=22.917
NC_035097.1	50487560	.	A	G	.	.	MAF_INRAE=26.316;MAF_USDA=31.765
NC_035097.1	50487562	.	G	A	.	.	MAF_USDA=47.917
NC_035097.1	50487578	.	C	T	.	.	MAF_INRAE=26.316;MAF_USDA=30.588
NC_035097.1	50487592	.	A	G	.	.	MAF_USDA=2.353
NC_035097.1	50487611	.	T	C	.	.	MAF_USDA=6.25
NC_035097.1	50487618	.	A	C	.	.	MAF_USDA=6.25
NC_035097.1	50487623	.	C	T	.	.	MAF_INRAE=16.667;MAF_USDA=12.353
NC_035097.1	50487631	.	G	A	.	.	MAF_USDA=6.25
NC_035097.1	50487666	.	T	C	.	.	MAF_USDA=6.25
NC_035097.1	50487790	.	C	G	.	.	MAF_USDA=9.016
NC_035097.1	50487859	.	C	T	.	.	MAF_USDA=1.639
NC_035097.1	50487951	.	T	C	.	.	MAF_INRAE=46.203
NC_035097.1	50487985	.	T	C	.	.	MAF_INRAE=13.924;MAF_USDA=4.167
NC_035097.1	50488004	.	T	A	.	.	MAF_USDA=2.353
NC_035097.1	50488005	.	T	C	.	.	MAF_INRAE=47.368;MAF_USDA=48.235
NC_035097.1	50488057	.	C	T	.	.	MAF_USDA=1.667
NC_035097.1	50488080	.	G	T	.	.	MAF_USDA=1.667
NC_035097.1	50488150	.	T	C	.	.	MAF_USDA=3.279
NC_035097.1	50488201	.	A	C	.	.	MAF_USDA=3.279
NC_035097.1	50488270	.	A	C	.	.	MAF_USDA=1.639
NC_035097.1	50488318	.	G	T	.	.	MAF_INRAE=36.842;MAF_USDA=18.824
NC_035097.1	50488324	.	G	A	.	.	MAF_INRAE=5.063;MAF_USDA=2.459
NC_035097.1	50488345	.	G	T	.	.	MAF_INRAE=5.063
NC_035097.1	50488364	.	G	A	.	.	MAF_INRAE=43.671;MAF_USDA=34.706
NC_035097.1	50488388	.	G	C	.	.	MAF_INRAE=5.063;MAF_USDA=7.377
NC_035097.1	50488414	.	C	T	.	.	MAF_USDA=1.765
NC_035097.1	50488429	.	G	C	.	.	MAF_USDA=6.557
NC_035097.1	50488435	.	A	T	.	.	MAF_USDA=7.647
NC_035097.1	50488439	.	A	T	.	.	MAF_INRAE=2.5
NC_035097.1	50488479	.	A	G	.	.	MAF_INRAE=5.263;MAF_USDA=8.333
NC_035097.1	50488507	.	C	G	.	.	MAF_USDA=3.279
NC_035097.1	50488532	.	C	T	.	.	MAF_USDA=5.738
NC_035097.1	50490423	.	A	G	.	.	MAF_USDA=20.833
NC_035097.1	50490459	.	A	G	.	.	MAF_USDA=35.417
NC_035097.1	50490487	.	T	C	.	.	MAF_USDA=35.976
NC_035097.1	50490488	.	A	T	.	.	MAF_USDA=1.724
NC_035097.1	50490524	.	C	A	.	.	MAF_USDA=4.268
NC_035097.1	50490531	.	A	G	.	.	MAF_USDA=31.098
NC_035097.1	50490600	.	T	G	.	.	MAF_USDA=14.655
NC_035097.1	50490627	.	C	T	.	.	MAF_USDA=1.724
NC_035097.1	50490637	.	T	C	.	.	MAF_INRAE=2.5;MAF_USDA=19.828
NC_035097.1	50490655	.	G	A	.	.	MAF_USDA=5.172
NC_035097.1	50490809	.	C	T	.	.	MAF_USDA=15.517
NC_035097.1	50490919	.	T	C	.	.	MAF_INRAE=24.051;MAF_USDA=39.634
NC_035097.1	50490961	.	A	G	.	.	MAF_USDA=1.724
NC_035097.1	50490982	.	T	A	.	.	MAF_USDA=6.897
NC_035097.1	50491196	.	G	A	.	.	MAF_USDA=4.167
NC_035097.1	50492190	.	C	T	.	.	MAF_USDA=2.083
NC_035097.1	50492195	.	C	T	.	.	MAF_USDA=1.639
NC_035097.1	50492700	.	G	A	.	.	MAF_USDA=4.31
NC_035097.1	50492704	.	C	A	.	.	MAF_USDA=4.31
NC_035097.1	50492722	.	G	C	.	.	MAF_USDA=4.098
NC_035097.1	50492727	.	C	T	.	.	MAF_USDA=4.098
NC_035097.1	50492754	.	A	C	.	.	MAF_USDA=4.098
NC_035097.1	50492755	.	T	A	.	.	MAF_USDA=4.098
NC_035097.1	50492759	.	G	A	.	.	MAF_USDA=2.459
NC_035097.1	50492776	.	T	G	.	.	MAF_USDA=10.417
NC_035097.1	50492778	.	G	A	.	.	MAF_USDA=4.918
NC_035097.1	50492801	.	A	G	.	.	MAF_USDA=6.557
NC_035097.1	50492802	.	A	T	.	.	MAF_USDA=6.557
NC_035097.1	50492894	.	T	G	.	.	MAF_INRAE=1.667;MAF_USDA=5.294
NC_035097.1	50492907	.	G	A	.	.	MAF_INRAE=32.278;MAF_USDA=10.0
NC_035097.1	50492951	.	A	C	.	.	MAF_INRAE=29.747;MAF_USDA=48.81
NC_035097.1	50492958	.	C	G	.	.	MAF_INRAE=7.5;MAF_USDA=12.941
NC_035097.1	50492967	.	A	G	.	.	MAF_INRAE=1.667;MAF_USDA=10.588
NC_035097.1	50492968	.	C	T	.	.	MAF_INRAE=29.114;MAF_USDA=35.294
NC_035097.1	50492969	.	G	A	.	.	MAF_USDA=3.529
NC_035097.1	50493012	.	T	A	.	.	MAF_INRAE=25.833
NC_035097.1	50493022	.	A	T	.	.	MAF_INRAE=25.833
NC_035097.1	50493032	.	A	C	.	.	MAF_INRAE=28.481;MAF_USDA=35.294
NC_035097.1	50493098	.	C	A	.	.	MAF_USDA=1.639
NC_035097.1	50493107	.	C	T	.	.	MAF_USDA=3.279
NC_035097.1	50493214	.	C	T	.	.	MAF_USDA=4.118
NC_035097.1	50493223	.	T	C	.	.	MAF_INRAE=30.38;MAF_USDA=41.765
NC_035097.1	50493269	.	GTTAGCTGCTAGTTTAGCTGA	GTTAGCTGCTAGTTTAGCTGC	.	.	MAF_USDA=2.083
NC_035097.1	50493293	.	T	G	.	.	MAF_USDA=3.279
NC_035097.1	50493297	.	G	T	.	.	MAF_USDA=2.459
NC_035097.1	50493305	.	T	G	.	.	MAF_USDA=4.118
NC_035097.1	50493319	.	T	C	.	.	MAF_USDA=14.754
NC_035097.1	50493321	.	G	T	.	.	MAF_USDA=4.098
NC_035097.1	50493328	.	G	C	.	.	MAF_INRAE=1.667;MAF_USDA=4.098
NC_035097.1	50493329	.	T	G	.	.	MAF_USDA=1.639
NC_035097.1	50493342	.	G	T	.	.	MAF_USDA=4.118
NC_035097.1	50493371	.	C	T	.	.	MAF_USDA=6.557
NC_035097.1	50493412	.	G	A	.	.	MAF_INRAE=1.667;MAF_USDA=2.353
NC_035097.1	50493416	.	G	T	.	.	MAF_INRAE=37.975;MAF_USDA=18.824
NC_035097.1	50493431	.	C	A	.	.	MAF_INRAE=22.785;MAF_USDA=12.5
NC_035097.1	50493445	.	C	A	.	.	MAF_INRAE=18.333;MAF_USDA=7.377
NC_035097.1	50493472	.	G	T	.	.	MAF_USDA=2.459
NC_035097.1	50493481	.	T	G	.	.	MAF_USDA=4.918
NC_035097.1	50493592	.	T	C	.	.	MAF_USDA=7.377
NC_035097.1	50493608	.	C	T	.	.	MAF_USDA=2.459
NC_035097.1	50493618	.	C	G	.	.	MAF_USDA=12.353
NC_035097.1	50493669	.	A	G	.	.	MAF_USDA=31.707
NC_035097.1	50493670	.	T	A	.	.	MAF_USDA=4.268
NC_035097.1	50493684	.	C	T	.	.	MAF_USDA=20.833
NC_035097.1	50493688	.	C	T	.	.	MAF_USDA=6.471
NC_035097.1	50493710	.	G	C	.	.	MAF_USDA=27.647
NC_035097.1	50493728	.	G	A	.	.	MAF_USDA=2.459
NC_035097.1	50493734	.	T	C	.	.	MAF_USDA=19.412
NC_035097.1	50493786	.	G	T	.	.	MAF_USDA=9.836
NC_035097.1	50493787	.	G	T	.	.	MAF_USDA=11.475
NC_035097.1	50493788	.	G	A	.	.	MAF_USDA=6.557
NC_035097.1	50493790	.	T	C	.	.	MAF_USDA=10.656
NC_035097.1	50493798	.	G	C	.	.	MAF_USDA=14.118
NC_035097.1	50493801	.	G	A	.	.	MAF_USDA=15.882
NC_035097.1	50493806	.	C	G	.	.	MAF_USDA=5.738
NC_035097.1	50493808	.	C	A	.	.	MAF_USDA=3.279
NC_035097.1	50493812	.	T	C	.	.	MAF_USDA=18.824
NC_035097.1	50493837	.	G	A	.	.	MAF_USDA=8.333
NC_035097.1	50493848	.	C	T	.	.	MAF_USDA=20.0
NC_035097.1	50493856	.	A	G	.	.	MAF_USDA=5.738
NC_035097.1	50493858	.	C	G	.	.	MAF_USDA=8.333
NC_035097.1	50493862	.	G	A	.	.	MAF_USDA=14.583
NC_035097.1	50493872	.	C	T	.	.	MAF_USDA=14.118
NC_035097.1	50493879	.	A	G	.	.	MAF_USDA=14.118
NC_035097.1	50493912	.	T	G	.	.	MAF_USDA=10.656
NC_035097.1	50493928	.	C	A	.	.	MAF_USDA=4.118
NC_035097.1	50493933	.	C	T	.	.	MAF_USDA=2.459
NC_035097.1	50493950	.	A	G	.	.	MAF_USDA=4.118
NC_035097.1	50493966	.	C	T	.	.	MAF_USDA=4.706
NC_035097.1	50493968	.	G	A	.	.	MAF_USDA=1.639
NC_035097.1	50493969	.	G	A	.	.	MAF_INRAE=1.667;MAF_USDA=2.353
NC_035097.1	50493972	.	G	T	.	.	MAF_INRAE=15.19;MAF_USDA=21.176
NC_035097.1	50493984	.	A	G	.	.	MAF_INRAE=1.667
NC_035097.1	50493996	.	C	G	.	.	MAF_INRAE=21.519;MAF_USDA=8.235
NC_035097.1	50494028	.	T	G	.	.	MAF_INRAE=1.667;MAF_USDA=25.882
NC_035097.1	50494045	.	T	C	.	.	MAF_INRAE=39.873;MAF_USDA=45.294
NC_035097.1	50494053	.	T	C	.	.	MAF_USDA=4.706
NC_035097.1	50494064	.	T	G	.	.	MAF_USDA=1.639
NC_035097.1	50494072	.	C	T	.	.	MAF_USDA=1.639
NC_035097.1	50494106	.	A	C	.	.	MAF_INRAE=39.241;MAF_USDA=46.471
NC_035097.1	50494140	.	T	G	.	.	MAF_INRAE=32.278;MAF_USDA=9.412
NC_035097.1	50494181	.	C	T	.	.	MAF_INRAE=5.263;MAF_USDA=4.167
NC_035097.1	50494201	.	C	A	.	.	MAF_USDA=3.279
NC_035097.1	50494248	.	T	C	.	.	MAF_USDA=2.459
NC_035097.1	50494261	.	A	T	.	.	MAF_USDA=4.118
NC_035097.1	50494278	.	G	C	.	.	MAF_INRAE=1.667;MAF_USDA=21.176
NC_035097.1	50494287	.	T	C	.	.	MAF_USDA=2.459
NC_035097.1	50494315	.	C	T	.	.	MAF_USDA=2.083
NC_035097.1	50494391	.	G	T	.	.	MAF_INRAE=1.667;MAF_USDA=22.353
NC_035097.1	50494393	.	G	A	.	.	MAF_INRAE=1.667;MAF_USDA=22.941
NC_035097.1	50494424	.	A	G	.	.	MAF_INRAE=13.333;MAF_USDA=25.0
NC_035097.1	50495759	.	T	C	.	.	MAF_USDA=2.083
NC_035097.1	50495832	.	C	A	.	.	MAF_USDA=1.639
NC_035097.1	50495924	.	C	A	.	.	MAF_USDA=6.557
NC_035097.1	50495931	.	A	G	.	.	MAF_INRAE=21.053;MAF_USDA=5.294
NC_035097.1	50495990	.	A	T	.	.	MAF_USDA=15.882
NC_035097.1	50495991	.	C	T	.	.	MAF_USDA=16.471
NC_035097.1	50496026	.	T	C	.	.	MAF_USDA=2.459
NC_035097.1	50496068	.	C	T	.	.	MAF_USDA=48.235
NC_035097.1	50496069	.	A	C	.	.	MAF_USDA=20.833
NC_035097.1	50496086	.	T	C	.	.	MAF_USDA=18.75
NC_035097.1	50496089	.	C	G	.	.	MAF_USDA=43.75
NC_035097.1	50496097	.	A	T	.	.	MAF_USDA=2.459
NC_035097.1	50496105	.	C	A	.	.	MAF_USDA=44.118
NC_035097.1	50496107	.	C	G	.	.	MAF_USDA=6.557
NC_035097.1	50496179	.	C	G	.	.	MAF_USDA=27.083
NC_035097.1	50496184	.	A	G	.	.	MAF_USDA=2.941
NC_035097.1	50496197	.	C	G	.	.	MAF_USDA=18.75
NC_035097.1	50496203	.	C	A	.	.	MAF_USDA=2.083
NC_035097.1	50496205	.	A	T	.	.	MAF_USDA=3.279
NC_035097.1	50496221	.	C	T	.	.	MAF_INRAE=5.263
NC_035097.1	50496233	.	C	G	.	.	MAF_USDA=15.294
NC_035097.1	50496248	.	T	A	.	.	MAF_INRAE=42.105;MAF_USDA=22.941
NC_035097.1	50496264	.	A	G	.	.	MAF_USDA=5.738
NC_035097.1	50496391	.	T	C	.	.	MAF_USDA=41.667
NC_035097.1	50496491	.	A	G	.	.	MAF_USDA=35.417
NC_035097.1	50496513	.	T	G	.	.	MAF_USDA=33.333
NC_035097.1	50497720	.	C	A	.	.	MAF_USDA=1.639
NC_035097.1	50497756	.	C	T	.	.	MAF_USDA=1.667
NC_035097.1	50497758	.	C	A	.	.	MAF_USDA=29.167
NC_035097.1	50497760	.	A	G	.	.	MAF_USDA=1.667
NC_035097.1	50497831	.	C	A	.	.	MAF_USDA=1.765
NC_035097.1	50497870	.	T	C	.	.	MAF_INRAE=36.709;MAF_USDA=13.529
NC_035097.1	50497901	.	C	A	.	.	MAF_USDA=2.353
NC_035097.1	50497910	.	A	C	.	.	MAF_USDA=4.918
NC_035097.1	50497951	.	C	T	.	.	MAF_INRAE=39.241;MAF_USDA=33.333
NC_035097.1	50497993	.	G	A	.	.	MAF_USDA=4.118
NC_035097.1	50498010	.	T	G	.	.	MAF_USDA=1.639
NC_035097.1	50498027	.	C	A	.	.	MAF_INRAE=5.0;MAF_USDA=2.459
NC_035097.1	50498057	.	A	C	.	.	MAF_INRAE=17.089;MAF_USDA=34.706
NC_035097.1	50498067	.	C	T	.	.	MAF_USDA=4.118
NC_035097.1	50498111	.	A	G	.	.	MAF_INRAE=40.506;MAF_USDA=16.393
NC_035097.1	50498121	.	A	T	.	.	MAF_USDA=2.459
NC_035097.1	50498138	.	G	T	.	.	MAF_INRAE=5.263;MAF_USDA=4.098
NC_035097.1	50498146	.	T	C	.	.	MAF_USDA=4.918
NC_035097.1	50498162	.	C	A	.	.	MAF_USDA=2.459
NC_035097.1	50498191	.	T	G	.	.	MAF_INRAE=42.105;MAF_USDA=41.176
NC_035097.1	50498247	.	G	A	.	.	MAF_USDA=14.118
NC_035097.1	50498282	.	A	G	.	.	MAF_USDA=4.918
NC_035097.1	50498305	.	G	A	.	.	MAF_USDA=4.918
NC_035097.1	50498482	.	C	T	.	.	MAF_INRAE=46.835;MAF_USDA=48.824
NC_035097.1	50498492	.	C	G	.	.	MAF_INRAE=13.924;MAF_USDA=2.083
NC_035097.1	50498497	.	C	T	.	.	MAF_INRAE=39.873;MAF_USDA=15.882
NC_035097.1	50498549	.	C	G	.	.	MAF_INRAE=39.241;MAF_USDA=22.353
NC_035097.1	50498578	.	G	A	.	.	MAF_INRAE=12.5;MAF_USDA=12.941
NC_035097.1	50498588	.	A	C	.	.	MAF_INRAE=15.19;MAF_USDA=20.0
NC_035097.1	50498609	.	A	C	.	.	MAF_USDA=31.25
NC_035097.1	50498610	.	A	T	.	.	MAF_USDA=31.25
NC_035097.1	50498644	.	G	A	.	.	MAF_INRAE=10.833;MAF_USDA=20.588
NC_035097.1	50498652	.	C	A	.	.	MAF_INRAE=6.667;MAF_USDA=25.882
NC_035097.1	50498680	.	T	C	.	.	MAF_USDA=1.639
NC_035097.1	50498681	.	C	T	.	.	MAF_USDA=1.639
NC_035097.1	50498700	.	G	A	.	.	MAF_USDA=1.639
NC_035097.1	50498705	.	A	C	.	.	MAF_USDA=1.639
NC_035097.1	50498721	.	A	G	.	.	MAF_INRAE=11.667;MAF_USDA=35.882
NC_035097.1	50498727	.	G	A	.	.	MAF_USDA=23.529
NC_035097.1	50498731	.	A	T	.	.	MAF_USDA=14.583
NC_035097.1	50498746	.	T	G	.	.	MAF_USDA=5.882
NC_035097.1	50498762	.	C	T	.	.	MAF_INRAE=46.835
NC_035097.1	50498841	.	C	T	.	.	MAF_INRAE=44.304;MAF_USDA=47.059
NC_035097.1	50498844	.	A	G	.	.	MAF_USDA=3.529
NC_035097.1	50498861	.	G	T	.	.	MAF_USDA=38.095
NC_035097.1	50498877	.	G	A	.	.	MAF_INRAE=15.833
NC_035097.1	50498950	.	A	G	.	.	MAF_USDA=9.524
NC_035097.1	50498974	.	A	G	.	.	MAF_USDA=1.667
NC_035097.1	50499008	.	C	A	.	.	MAF_USDA=3.279
NC_035097.1	50499042	.	T	C	.	.	MAF_USDA=6.557
NC_035097.1	50499047	.	G	A	.	.	MAF_USDA=16.393
NC_035097.1	50499082	.	T	G	.	.	MAF_USDA=18.235
NC_035097.1	50499107	.	A	T	.	.	MAF_USDA=1.639
NC_035097.1	50499110	.	C	A	.	.	MAF_INRAE=46.835;MAF_USDA=27.869
NC_035097.1	50499147	.	T	G	.	.	MAF_USDA=4.098
NC_035097.1	50499329	.	A	G	.	.	MAF_INRAE=39.241;MAF_USDA=35.294
NC_035097.1	50499339	.	A	T	.	.	MAF_USDA=2.459
NC_035097.1	50499357	.	T	A	.	.	MAF_INRAE=2.5;MAF_USDA=1.639
NC_035097.1	50499420	.	C	A	.	.	MAF_INRAE=23.418;MAF_USDA=41.765
NC_035097.1	50499434	.	T	C	.	.	MAF_INRAE=10.526;MAF_USDA=43.529
NC_035097.1	50499507	.	T	G	.	.	MAF_INRAE=6.962;MAF_USDA=6.548
NC_035097.1	50499549	.	G	C	.	.	MAF_INRAE=38.608;MAF_USDA=14.881
NC_035097.1	50499639	.	C	T	.	.	MAF_INRAE=39.241
NC_035097.1	50499674	.	A	G	.	.	MAF_INRAE=20.0;MAF_USDA=5.738
NC_035097.1	50499680	.	C	T	.	.	MAF_USDA=5.738
NC_035097.1	50499757	.	G	T	.	.	MAF_USDA=36.905
NC_035097.1	50499771	.	T	G	.	.	MAF_INRAE=39.241;MAF_USDA=15.476
NC_035097.1	50499778	.	T	C	.	.	MAF_INRAE=5.833;MAF_USDA=1.667
NC_035097.1	50499862	.	G	T	.	.	MAF_INRAE=29.747;MAF_USDA=19.88
NC_035097.1	50499885	.	G	T	.	.	MAF_USDA=7.627
NC_035097.1	50499893	.	T	G	.	.	MAF_USDA=1.695
NC_035097.1	50499958	.	T	A	.	.	MAF_USDA=1.695
NC_035097.1	50499967	.	G	A	.	.	MAF_INRAE=39.873;MAF_USDA=14.881
NC_035097.1	50500012	.	G	A	.	.	MAF_INRAE=8.333;MAF_USDA=12.941
NC_035097.1	50500030	.	A	T	.	.	MAF_USDA=5.882
NC_035097.1	50500078	.	T	C	.	.	MAF_INRAE=20.833;MAF_USDA=15.574
NC_035097.1	50500107	.	C	T	.	.	MAF_INRAE=46.203;MAF_USDA=41.176
NC_035097.1	50500122	.	G	A	.	.	MAF_INRAE=8.333;MAF_USDA=12.353
NC_035097.1	50500126	.	A	G	.	.	MAF_USDA=1.639
NC_035097.1	50500153	.	G	A	.	.	MAF_INRAE=37.342;MAF_USDA=20.588
NC_035097.1	50500196	.	G	T	.	.	MAF_USDA=1.639
NC_035097.1	50500216	.	C	T	.	.	MAF_INRAE=5.063
NC_035097.1	50500266	.	T	G	.	.	MAF_INRAE=29.747;MAF_USDA=17.647
NC_035097.1	50500270	.	T	A	.	.	MAF_USDA=4.098
NC_035097.1	50500271	.	A	T	.	.	MAF_USDA=4.098
NC_035097.1	50500304	.	T	A	.	.	MAF_INRAE=13.291;MAF_USDA=2.083
NC_035097.1	50500341	.	T	C	.	.	MAF_INRAE=5.833;MAF_USDA=31.765
NC_035097.1	50500342	.	C	A	.	.	MAF_INRAE=36.667;MAF_USDA=42.941
NC_035097.1	50500358	.	G	A	.	.	MAF_INRAE=35.833
NC_035097.1	50500386	.	T	C	.	.	MAF_USDA=10.0
NC_035097.1	50500400	.	C	A	.	.	MAF_USDA=22.353
NC_035097.1	50500407	.	C	T	.	.	MAF_INRAE=44.937;MAF_USDA=46.471
NC_035097.1	50500415	.	G	A	.	.	MAF_USDA=1.639
NC_035097.1	50500416	.	C	T	.	.	MAF_USDA=1.639
NC_035097.1	50500417	.	C	A	.	.	MAF_USDA=22.353
NC_035097.1	50500420	.	G	T	.	.	MAF_USDA=2.459
NC_035097.1	50500524	.	G	A	.	.	MAF_USDA=1.639
NC_035097.1	50500563	.	A	G	.	.	MAF_USDA=4.098
NC_035097.1	50500606	.	A	C	.	.	MAF_INRAE=47.368
NC_035097.1	50500613	.	C	A	.	.	MAF_INRAE=47.368;MAF_USDA=29.167
NC_035097.1	50500621	.	G	T	.	.	MAF_USDA=1.639
NC_035097.1	50500667	.	A	G	.	.	MAF_INRAE=22.152;MAF_USDA=45.882
NC_035097.1	50500750	.	T	C	.	.	MAF_INRAE=38.608
NC_035097.1	50501062	.	G	C	.	.	MAF_INRAE=5.0
NC_035097.1	50501231	.	T	C	.	.	MAF_USDA=7.377
NC_035097.1	50501670	.	C	A	.	.	MAF_INRAE=3.333
NC_035097.1	50501799	.	G	A	.	.	MAF_USDA=2.083
NC_035097.1	50501818	.	A	G	.	.	MAF_INRAE=15.833
NC_035097.1	50501877	.	A	T	.	.	MAF_INRAE=10.833
NC_035097.1	50501907	.	C	T	.	.	MAF_INRAE=11.667
NC_035097.1	50502164	.	C	T	.	.	MAF_USDA=33.333
NC_035097.1	50502310	.	C	T	.	.	MAF_USDA=2.542
NC_035097.1	50502391	.	G	A	.	.	MAF_USDA=2.542
NC_035097.1	50502457	.	C	T	.	.	MAF_USDA=4.167
NC_035097.1	50502468	.	T	G	.	.	MAF_USDA=5.833
NC_035097.1	50502476	.	T	C	.	.	MAF_USDA=4.167
NC_035097.1	50502522	.	G	A	.	.	MAF_USDA=2.5
NC_035097.1	50502548	.	G	A	.	.	MAF_USDA=3.333
NC_035097.1	50502554	.	C	T	.	.	MAF_USDA=7.5
NC_035097.1	50502555	.	A	T	.	.	MAF_USDA=2.5
NC_035097.1	50502556	.	G	A	.	.	MAF_USDA=3.333
NC_035097.1	50502580	.	G	T	.	.	MAF_USDA=14.583
NC_035097.1	50502797	.	G	T	.	.	MAF_USDA=15.217
NC_035097.1	50502956	.	G	T	.	.	MAF_USDA=4.167
NC_035097.1	50502958	.	A	T	.	.	MAF_USDA=39.583
NC_035097.1	50502971	.	A	G	.	.	MAF_USDA=5.738
NC_035097.1	50502973	.	T	C	.	.	MAF_USDA=4.918
NC_035097.1	50502976	.	A	T	.	.	MAF_USDA=3.529
NC_035097.1	50502979	.	A	T	.	.	MAF_USDA=14.583
NC_035097.1	50503144	.	T	C	.	.	MAF_INRAE=2.5
NC_035097.1	50503169	.	C	G	.	.	MAF_USDA=1.639
NC_035097.1	50503175	.	A	C	.	.	MAF_USDA=4.918
NC_035097.1	50503208	.	A	G	.	.	MAF_USDA=6.557
NC_035097.1	50503212	.	A	T	.	.	MAF_USDA=4.098
NC_035097.1	50503221	.	T	C	.	.	MAF_USDA=4.098
NC_035097.1	50503222	.	G	A	.	.	MAF_USDA=7.059
NC_035097.1	50503233	.	G	A	.	.	MAF_USDA=1.639
NC_035097.1	50503248	.	G	C	.	.	MAF_USDA=1.639
NC_035097.1	50503262	.	A	G	.	.	MAF_USDA=4.918
NC_035097.1	50503360	.	G	T	.	.	MAF_USDA=2.5
NC_035097.1	50504800	.	G	A	.	.	MAF_USDA=14.583
NC_035097.1	50504802	.	T	C	.	.	MAF_USDA=15.217
NC_035097.1	50504843	.	A	G	.	.	MAF_USDA=1.667
NC_035097.1	50504909	.	A	G	.	.	MAF_USDA=4.098
NC_035097.1	50504928	.	T	A	.	.	MAF_USDA=2.459
NC_035097.1	50504931	.	T	A	.	.	MAF_USDA=3.279
NC_035097.1	50505086	.	A	G	.	.	MAF_INRAE=15.833
NC_035097.1	50505094	.	C	T	.	.	MAF_INRAE=5.833;MAF_USDA=35.417
NC_035097.1	50505131	.	G	A	.	.	MAF_INRAE=15.0
NC_035097.1	50505141	.	C	A	.	.	MAF_INRAE=18.333
NC_035097.1	50505168	.	C	A	.	.	MAF_USDA=2.41
NC_035097.1	50505170	.	A	T	.	.	MAF_USDA=2.41
NC_035097.1	50505178	.	G	A	.	.	MAF_USDA=25.0
NC_035097.1	50505189	.	A	G	.	.	MAF_USDA=25.0
NC_035097.1	50505249	.	G	A	.	.	MAF_INRAE=23.333;MAF_USDA=10.87
NC_035097.1	50505250	.	C	G	.	.	MAF_INRAE=1.667
NC_035097.1	50505267	.	G	A	.	.	MAF_INRAE=7.5
NC_035097.1	50505285	.	G	T	.	.	MAF_INRAE=27.5;MAF_USDA=12.5
NC_035097.1	50505323	.	T	C	.	.	MAF_INRAE=35.0;MAF_USDA=45.652
NC_035097.1	50505356	.	G	A	.	.	MAF_INRAE=26.667
NC_035097.1	50505359	.	G	T	.	.	MAF_INRAE=26.667
NC_035097.1	50505467	.	G	T	.	.	MAF_INRAE=22.5
NC_035097.1	50505492	.	A	T	.	.	MAF_INRAE=2.5
NC_035097.1	50505494	.	G	A	.	.	MAF_INRAE=20.833
NC_035097.1	50505563	.	C	A	.	.	MAF_USDA=22.917
NC_035097.1	50505564	.	A	T	.	.	MAF_USDA=22.917
NC_035097.1	50505565	.	A	T	.	.	MAF_USDA=25.0
NC_035097.1	50505567	.	G	T	.	.	MAF_INRAE=24.167
NC_035097.1	50505600	.	G	A	.	.	MAF_USDA=4.098
NC_035097.1	50505660	.	T	A	.	.	MAF_USDA=8.197
NC_035097.1	50505691	.	C	T	.	.	MAF_USDA=8.333
NC_035097.1	50505718	.	G	T	.	.	MAF_INRAE=18.333
NC_035097.1	50505737	.	C	T	.	.	MAF_USDA=1.639
NC_035097.1	50505778	.	C	T	.	.	MAF_USDA=6.471
NC_035097.1	50505782	.	C	T	.	.	MAF_USDA=3.529
NC_035097.1	50505783	.	G	A	.	.	MAF_USDA=10.588
NC_035097.1	50505833	.	T	C	.	.	MAF_USDA=9.016
NC_035097.1	50505887	.	T	G	.	.	MAF_INRAE=1.667;MAF_USDA=9.836
NC_035097.1	50505907	.	C	A	.	.	MAF_USDA=5.738
NC_035097.1	50505915	.	C	T	.	.	MAF_INRAE=11.667;MAF_USDA=41.667
NC_035097.1	50506086	.	C	T	.	.	MAF_INRAE=2.5
NC_035097.1	50506109	.	G	T	.	.	MAF_USDA=8.696
NC_035097.1	50509013	.	T	C	.	.	MAF_INRAE=47.368;MAF_USDA=14.706
NC_035097.1	50509058	.	A	T	.	.	MAF_USDA=38.095
NC_035097.1	50509089	.	C	T	.	.	MAF_USDA=33.333
NC_035097.1	50509122	.	G	A	.	.	MAF_USDA=4.918
NC_035097.1	50509123	.	C	G	.	.	MAF_USDA=4.918
NC_035097.1	50509181	.	C	A	.	.	MAF_USDA=25.0
NC_035097.1	50509183	.	T	C	.	.	MAF_USDA=30.435
NC_035097.1	50509368	.	C	A	.	.	MAF_USDA=2.5
NC_035097.1	50509406	.	C	T	.	.	MAF_USDA=6.897
NC_035097.1	50509434	.	T	C	.	.	MAF_USDA=2.083
NC_035097.1	50509475	.	C	T	.	.	MAF_USDA=4.118
NC_035097.1	50509481	.	C	T	.	.	MAF_USDA=4.118
NC_035097.1	50509647	.	A	T	.	.	MAF_USDA=7.647
NC_035097.1	50509657	.	A	G	.	.	MAF_INRAE=10.0;MAF_USDA=1.639
NC_035097.1	50509713	.	G	A	.	.	MAF_USDA=1.639
NC_035097.1	50509787	.	T	C	.	.	MAF_USDA=7.059
NC_035097.1	50509801	.	G	T	.	.	MAF_INRAE=7.5;MAF_USDA=13.529
NC_035097.1	50509859	.	C	T	.	.	MAF_INRAE=5.833
NC_035097.1	50509939	.	G	A	.	.	MAF_USDA=26.471
NC_035097.1	50510747	.	A	G	.	.	MAF_USDA=33.333
NC_035097.1	50510786	.	T	A	.	.	MAF_USDA=1.695
NC_035097.1	50510791	.	G	A	.	.	MAF_USDA=2.5
NC_035097.1	50510792	.	A	C	.	.	MAF_USDA=30.723
NC_035097.1	50510809	.	A	G	.	.	MAF_USDA=38.333
NC_035097.1	50510847	.	C	T	.	.	MAF_USDA=24.699
NC_035097.1	50510855	.	C	T	.	.	MAF_USDA=1.667
NC_035097.1	50510868	.	G	A	.	.	MAF_USDA=25.301
NC_035097.1	50510881	.	C	A	.	.	MAF_USDA=14.583
NC_035097.1	50510887	.	G	A	.	.	MAF_USDA=47.59
NC_035097.1	50510899	.	A	G	.	.	MAF_USDA=14.583
NC_035097.1	50510902	.	G	C	.	.	MAF_USDA=4.237
NC_035097.1	50510918	.	A	G	.	.	MAF_USDA=49.405
NC_035097.1	50510971	.	C	T	.	.	MAF_USDA=39.13
NC_035097.1	50510984	.	A	G	.	.	MAF_USDA=39.881
NC_035097.1	50511008	.	A	G	.	.	MAF_USDA=50.0
NC_035097.1	50511032	.	A	G	.	.	MAF_USDA=43.75
NC_035097.1	50511048	.	T	C	.	.	MAF_USDA=1.667
NC_035097.1	50511050	.	T	C	.	.	MAF_USDA=10.417
NC_035097.1	50511053	.	A	G	.	.	MAF_USDA=5.882
NC_035097.1	50511096	.	A	T	.	.	MAF_USDA=33.333
NC_035097.1	50511098	.	A	T	.	.	MAF_USDA=10.0
NC_035097.1	50511105	.	G	T	.	.	MAF_USDA=13.043
NC_035097.1	50511232	.	C	T	.	.	MAF_USDA=1.667
NC_035097.1	50511389	.	C	G	.	.	MAF_USDA=31.928
NC_035097.1	50511417	.	C	A	.	.	MAF_USDA=6.024
NC_035097.1	50511418	.	A	G	.	.	MAF_USDA=5.833
NC_035097.1	50511488	.	A	G	.	.	MAF_USDA=6.667
NC_035097.1	50511542	.	T	G	.	.	MAF_INRAE=10.526;MAF_USDA=41.071
NC_035097.1	50511546	.	C	A	.	.	MAF_USDA=7.5
NC_035097.1	50511547	.	T	C	.	.	MAF_INRAE=10.526;MAF_USDA=28.571
NC_035097.1	50511555	.	G	A	.	.	MAF_USDA=12.941
NC_035097.1	50511621	.	C	T	.	.	MAF_USDA=1.639
NC_035097.1	50511661	.	G	A	.	.	MAF_INRAE=22.785;MAF_USDA=37.059
NC_035097.1	50511683	.	T	C	.	.	MAF_USDA=3.529
NC_035097.1	50511689	.	A	T	.	.	MAF_INRAE=14.557;MAF_USDA=1.176
NC_035097.1	50511696	.	G	A	.	.	MAF_INRAE=1.667;MAF_USDA=6.471
NC_035097.1	50511745	.	G	A	.	.	MAF_INRAE=28.333;MAF_USDA=37.647
NC_035097.1	50511747	.	G	C	.	.	MAF_INRAE=28.333;MAF_USDA=36.471
NC_035097.1	50511751	.	T	G	.	.	MAF_INRAE=22.785;MAF_USDA=37.647
NC_035097.1	50511811	.	C	T	.	.	MAF_INRAE=17.5;MAF_USDA=6.557
NC_035097.1	50511835	.	C	T	.	.	MAF_INRAE=20.0;MAF_USDA=7.059
NC_035097.1	50511857	.	C	T	.	.	MAF_USDA=2.459
NC_035097.1	50511871	.	G	A	.	.	MAF_USDA=3.529
NC_035097.1	50512017	.	C	T	.	.	MAF_INRAE=34.177;MAF_USDA=31.25
NC_035097.1	50512049	.	C	T	.	.	MAF_INRAE=25.316;MAF_USDA=45.833
NC_035097.1	50512053	.	T	C	.	.	MAF_USDA=7.377
NC_035097.1	50512058	.	C	A	.	.	MAF_INRAE=48.101;MAF_USDA=23.529
NC_035097.1	50512101	.	T	C	.	.	MAF_INRAE=34.81;MAF_USDA=44.118
NC_035097.1	50512114	.	C	G	.	.	MAF_USDA=1.639
NC_035097.1	50512142	.	C	T	.	.	MAF_USDA=4.098
NC_035097.1	50512280	.	G	A	.	.	MAF_USDA=1.639
NC_035097.1	50512347	.	G	A	.	.	MAF_INRAE=19.62;MAF_USDA=29.167
NC_035097.1	50512349	.	A	G	.	.	MAF_INRAE=22.5;MAF_USDA=50.0
NC_035097.1	50512362	.	G	A	.	.	MAF_USDA=2.353
NC_035097.1	50512409	.	T	C	.	.	MAF_INRAE=13.924;MAF_USDA=1.765
NC_035097.1	50512410	.	A	G	.	.	MAF_INRAE=5.0;MAF_USDA=1.765
NC_035097.1	50512423	.	G	T	.	.	MAF_INRAE=10.0
NC_035097.1	50512436	.	G	T	.	.	MAF_USDA=3.279
NC_035097.1	50512464	.	G	T	.	.	MAF_USDA=1.639
NC_035097.1	50512465	.	A	G	.	.	MAF_INRAE=48.101;MAF_USDA=25.294
NC_035097.1	50512468	.	T	C	.	.	MAF_USDA=1.639
NC_035097.1	50512479	.	A	G	.	.	MAF_USDA=3.279
NC_035097.1	50512512	.	T	A	.	.	MAF_INRAE=18.333;MAF_USDA=14.118
NC_035097.1	50512590	.	A	C	.	.	MAF_USDA=7.377
NC_035097.1	50512604	.	C	T	.	.	MAF_INRAE=14.557;MAF_USDA=1.176
NC_035097.1	50512608	.	T	A	.	.	MAF_INRAE=3.333;MAF_USDA=15.882
NC_035097.1	50512648	.	G	A	.	.	MAF_USDA=4.918
NC_035097.1	50512692	.	T	G	.	.	MAF_USDA=17.647
NC_035097.1	50512705	.	C	T	.	.	MAF_INRAE=18.333;MAF_USDA=22.353
NC_035097.1	50512722	.	G	C	.	.	MAF_USDA=2.459
NC_035097.1	50512747	.	T	C	.	.	MAF_INRAE=49.367;MAF_USDA=31.176
NC_035097.1	50512760	.	A	G	.	.	MAF_USDA=8.197
NC_035097.1	50512782	.	C	T	.	.	MAF_INRAE=35.443;MAF_USDA=17.647
NC_035097.1	50512794	.	G	A	.	.	MAF_INRAE=49.367;MAF_USDA=32.941
NC_035097.1	50512803	.	T	A	.	.	MAF_INRAE=21.519;MAF_USDA=7.647
NC_035097.1	50512811	.	C	A	.	.	MAF_USDA=28.824
NC_035097.1	50512812	.	C	G	.	.	MAF_USDA=29.412
NC_035097.1	50512814	.	G	T	.	.	MAF_USDA=24.118
NC_035097.1	50512833	.	A	G	.	.	MAF_USDA=3.279
NC_035097.1	50512837	.	G	C	.	.	MAF_INRAE=37.342;MAF_USDA=25.294
NC_035097.1	50512842	.	T	G	.	.	MAF_INRAE=35.443;MAF_USDA=22.941
NC_035097.1	50512843	.	G	T	.	.	MAF_USDA=1.639
NC_035097.1	50512853	.	A	T	.	.	MAF_USDA=3.279
NC_035097.1	50512860	.	G	A	.	.	MAF_INRAE=7.595;MAF_USDA=48.235
NC_035097.1	50512863	.	C	T	.	.	MAF_INRAE=37.5;MAF_USDA=14.118
NC_035097.1	50512867	.	C	A	.	.	MAF_INRAE=37.5;MAF_USDA=13.529
NC_035097.1	50512874	.	C	T	.	.	MAF_INRAE=31.646;MAF_USDA=37.059
NC_035097.1	50512881	.	T	G	.	.	MAF_INRAE=41.139;MAF_USDA=18.824
NC_035097.1	50512888	.	T	A	.	.	MAF_INRAE=41.772;MAF_USDA=41.765
NC_035097.1	50512893	.	G	A	.	.	MAF_INRAE=20.886;MAF_USDA=7.647
NC_035097.1	50512896	.	A	T	.	.	MAF_INRAE=34.81;MAF_USDA=26.471
NC_035097.1	50512908	.	A	T	.	.	MAF_INRAE=20.886;MAF_USDA=7.647
NC_035097.1	50512929	.	T	C	.	.	MAF_USDA=5.738
NC_035097.1	50513021	.	T	A	.	.	MAF_INRAE=4.167;MAF_USDA=24.706
NC_035097.1	50513061	.	TAA	TAC	.	.	MAF_USDA=2.083
NC_035097.1	50513088	.	T	A	.	.	MAF_INRAE=5.0;MAF_USDA=1.176
NC_035097.1	50513091	.	A	C	.	.	MAF_INRAE=5.0;MAF_USDA=13.529
NC_035097.1	50513095	.	T	G	.	.	MAF_USDA=1.639
NC_035097.1	50513118	.	A	G	.	.	MAF_INRAE=27.215;MAF_USDA=8.824
NC_035097.1	50513169	.	A	C	.	.	MAF_INRAE=50.0;MAF_USDA=42.353
NC_035097.1	50513219	.	C	T	.	.	MAF_USDA=1.639
NC_035097.1	50513232	.	C	A	.	.	MAF_INRAE=3.333;MAF_USDA=38.824
NC_035097.1	50513294	.	A	T	.	.	MAF_USDA=4.918
NC_035097.1	50513307	.	A	G	.	.	MAF_USDA=16.393
NC_035097.1	50513311	.	A	G	.	.	MAF_USDA=3.279
NC_035097.1	50513323	.	T	C	.	.	MAF_INRAE=20.886;MAF_USDA=5.952
NC_035097.1	50513324	.	T	A	.	.	MAF_INRAE=24.167;MAF_USDA=2.459
NC_035097.1	50513374	.	C	T	.	.	MAF_USDA=2.459
NC_035097.1	50513380	.	C	G	.	.	MAF_INRAE=15.19;MAF_USDA=17.059
NC_035097.1	50513392	.	G	T	.	.	MAF_USDA=16.471
NC_035097.1	50513401	.	T	C	.	.	MAF_INRAE=26.316;MAF_USDA=12.941
NC_035097.1	50513425	.	G	A	.	.	MAF_INRAE=22.785;MAF_USDA=47.917
NC_035097.1	50513444	.	G	T	.	.	MAF_INRAE=8.333;MAF_USDA=9.412
NC_035097.1	50513495	.	A	C	.	.	MAF_INRAE=1.667;MAF_USDA=21.765
NC_035097.1	50513504	.	G	T	.	.	MAF_INRAE=17.722;MAF_USDA=42.941
NC_035097.1	50513527	.	T	C	.	.	MAF_INRAE=25.0
NC_035097.1	50513530	.	G	A	.	.	MAF_INRAE=31.667;MAF_USDA=20.833
NC_035097.1	50513565	.	T	G	.	.	MAF_INRAE=42.405;MAF_USDA=45.882
NC_035097.1	50513622	.	T	G	.	.	MAF_INRAE=13.924;MAF_USDA=2.083
NC_035097.1	50513630	.	T	G	.	.	MAF_INRAE=13.924;MAF_USDA=2.083
NC_035097.1	50513636	.	C	A	.	.	MAF_INRAE=13.924;MAF_USDA=1.176
NC_035097.1	50513664	.	C	G	.	.	MAF_INRAE=13.924;MAF_USDA=1.176
NC_035097.1	50513680	.	G	T	.	.	MAF_INRAE=13.924;MAF_USDA=1.176
NC_035097.1	50513682	.	T	C	.	.	MAF_INRAE=44.937;MAF_USDA=27.059
NC_035097.1	50513787	.	T	A	.	.	MAF_USDA=3.279
NC_035097.1	50513808	.	G	A	.	.	MAF_USDA=23.77
NC_035097.1	50513873	.	C	G	.	.	MAF_INRAE=1.667;MAF_USDA=12.353
NC_035097.1	50513922	.	C	T	.	.	MAF_USDA=13.115
NC_035097.1	50513936	.	T	G	.	.	MAF_USDA=13.115
NC_035097.1	50513941	.	C	A	.	.	MAF_USDA=4.098
NC_035097.1	50513945	.	A	T	.	.	MAF_INRAE=11.667;MAF_USDA=3.529
NC_035097.1	50513992	.	G	T	.	.	MAF_USDA=20.588
NC_035097.1	50514005	.	A	C	.	.	MAF_INRAE=8.333;MAF_USDA=27.049
NC_035097.1	50514025	.	A	C	.	.	MAF_INRAE=21.519;MAF_USDA=37.647
NC_035097.1	50514027	.	C	T	.	.	MAF_USDA=18.852
NC_035097.1	50514036	.	T	C	.	.	MAF_INRAE=13.924;MAF_USDA=1.176
NC_035097.1	50514037	.	A	C	.	.	MAF_USDA=2.459
NC_035097.1	50514054	.	C	A	.	.	MAF_INRAE=13.291;MAF_USDA=35.417
NC_035097.1	50514093	.	A	C	.	.	MAF_INRAE=22.785;MAF_USDA=28.824
NC_035097.1	50514219	.	G	A	.	.	MAF_INRAE=46.835;MAF_USDA=16.471
NC_035097.1	50514269	.	A	T	.	.	MAF_INRAE=31.667;MAF_USDA=30.588
NC_035097.1	50514270	.	T	G	.	.	MAF_INRAE=9.167;MAF_USDA=20.588
NC_035097.1	50514275	.	C	A	.	.	MAF_USDA=2.083
NC_035097.1	50514296	.	C	T	.	.	MAF_USDA=1.765
NC_035097.1	50514313	.	A	C	.	.	MAF_USDA=1.639
NC_035097.1	50514332	.	C	A	.	.	MAF_INRAE=5.263;MAF_USDA=2.459
NC_035097.1	50514342	.	A	T	.	.	MAF_INRAE=11.667;MAF_USDA=30.0
NC_035097.1	50514357	.	A	G	.	.	MAF_INRAE=22.5;MAF_USDA=2.459
NC_035097.1	50514359	.	A	G	.	.	MAF_INRAE=1.667;MAF_USDA=5.882
NC_035097.1	50514369	.	A	T	.	.	MAF_USDA=31.548
NC_035097.1	50514378	.	G	T	.	.	MAF_INRAE=12.658;MAF_USDA=1.786
NC_035097.1	50514379	.	G	A	.	.	MAF_USDA=2.5
NC_035097.1	50514383	.	T	C	.	.	MAF_INRAE=31.646;MAF_USDA=32.143
NC_035097.1	50514389	.	T	C	.	.	MAF_USDA=25.0
NC_035097.1	50514390	.	T	G	.	.	MAF_USDA=25.0
NC_035097.1	50514395	.	A	C	.	.	MAF_USDA=39.286
NC_035097.1	50514403	.	A	G	.	.	MAF_INRAE=8.228;MAF_USDA=47.024
NC_035097.1	50514454	.	G	A	.	.	MAF_INRAE=23.333;MAF_USDA=2.459
NC_035097.1	50514466	.	A	G	.	.	MAF_INRAE=46.835;MAF_USDA=23.529
NC_035097.1	50514483	.	C	G	.	.	MAF_INRAE=23.333;MAF_USDA=2.459
NC_035097.1	50514486	.	T	C	.	.	MAF_USDA=6.557
NC_035097.1	50514505	.	A	T	.	.	MAF_USDA=5.738
NC_035097.1	50514509	.	C	T	.	.	MAF_USDA=2.459
NC_035097.1	50514535	.	T	G	.	.	MAF_INRAE=13.924;MAF_USDA=2.083
NC_035097.1	50514543	.	T	C	.	.	MAF_INRAE=13.924;MAF_USDA=2.083
NC_035097.1	50514557	.	T	G	.	.	MAF_INRAE=1.667;MAF_USDA=12.941
NC_035097.1	50514644	.	G	A	.	.	MAF_INRAE=43.671;MAF_USDA=24.118
NC_035097.1	50514699	.	T	C	.	.	MAF_INRAE=38.333
NC_035097.1	50514707	.	A	C	.	.	MAF_INRAE=12.658;MAF_USDA=13.115
NC_035097.1	50514719	.	G	C	.	.	MAF_INRAE=13.924;MAF_USDA=1.19
NC_035097.1	50514723	.	T	C	.	.	MAF_INRAE=10.0;MAF_USDA=44.643
NC_035097.1	50514724	.	T	A	.	.	MAF_INRAE=10.0;MAF_USDA=44.643
NC_035097.1	50514750	.	A	G	.	.	MAF_INRAE=43.038;MAF_USDA=22.941
NC_035097.1	50514811	.	C	T	.	.	MAF_USDA=1.639
NC_035097.1	50514839	.	A	G	.	.	MAF_INRAE=12.025;MAF_USDA=13.934
NC_035097.1	50514850	.	T	C	.	.	MAF_USDA=1.765
NC_035097.1	50514889	.	G	A	.	.	MAF_USDA=29.762
NC_035097.1	50514924	.	G	A	.	.	MAF_USDA=25.301
NC_035097.1	50516091	.	T	A	.	.	MAF_USDA=25.0
NC_035097.1	50516121	.	C	T	.	.	MAF_INRAE=1.667
NC_035097.1	50516128	.	G	A	.	.	MAF_USDA=6.25
NC_035097.1	50516141	.	G	A	.	.	MAF_USDA=5.738
NC_035097.1	50516202	.	A	C	.	.	MAF_USDA=1.639
NC_035097.1	50516334	.	C	T	.	.	MAF_INRAE=10.833;MAF_USDA=4.167
NC_035097.1	50516361	.	A	G	.	.	MAF_USDA=3.279
NC_035097.1	50516380	.	T	A	.	.	MAF_USDA=7.059
NC_035097.1	50516501	.	C	G	.	.	MAF_USDA=5.952
NC_035097.1	50516534	.	T	C	.	.	MAF_USDA=8.333
NC_035097.1	50519825	.	T	G	.	.	MAF_USDA=4.167
NC_035097.1	50519909	.	G	A	.	.	MAF_USDA=43.75
NC_035097.1	50519947	.	C	T	.	.	MAF_USDA=2.083
NC_035097.1	50519987	.	C	A	.	.	MAF_USDA=43.529
NC_035097.1	50520006	.	T	G	.	.	MAF_USDA=1.639
NC_035097.1	50520024	.	A	G	.	.	MAF_USDA=4.098
NC_035097.1	50520116	.	A	G	.	.	MAF_USDA=5.738
NC_035097.1	50520232	.	T	A	.	.	MAF_USDA=3.279
NC_035097.1	50520284	.	C	A	.	.	MAF_USDA=2.353
NC_035097.1	50520313	.	C	T	.	.	MAF_USDA=2.459
NC_035097.1	50520321	.	G	A	.	.	MAF_INRAE=42.105;MAF_USDA=7.059
NC_035097.1	50520346	.	C	A	.	.	MAF_INRAE=42.105;MAF_USDA=6.471
NC_035097.1	50520376	.	G	A	.	.	MAF_USDA=7.059
NC_035097.1	50520416	.	T	G	.	.	MAF_USDA=3.279
NC_035097.1	50520430	.	A	G	.	.	MAF_USDA=35.417
NC_035097.1	50520465	.	C	A	.	.	MAF_USDA=5.085
NC_035097.1	50520478	.	C	A	.	.	MAF_USDA=4.237
NC_035097.1	50520530	.	G	T	.	.	MAF_USDA=45.833
NC_035097.1	50520557	.	A	G	.	.	MAF_INRAE=31.579;MAF_USDA=48.193
NC_035097.1	50520600	.	C	T	.	.	MAF_USDA=12.805
NC_035097.1	50520604	.	A	G	.	.	MAF_USDA=45.833
NC_035097.1	50533145	.	G	A	.	.	MAF_USDA=30.435
NC_035097.1	50533294	.	G	T	.	.	MAF_USDA=18.452
NC_035097.1	50533356	.	G	T	.	.	MAF_USDA=6.557
NC_035097.1	50533389	.	C	G	.	.	MAF_USDA=12.941
NC_035097.1	50533514	.	G	A	.	.	MAF_INRAE=23.333;MAF_USDA=12.295
NC_035097.1	50533562	.	A	G	.	.	MAF_INRAE=23.333;MAF_USDA=13.934
NC_035097.1	50533680	.	G	A	.	.	MAF_USDA=3.279
NC_035097.1	50533699	.	G	A	.	.	MAF_USDA=3.279
NC_035097.1	50533807	.	T	C	.	.	MAF_USDA=12.931
NC_035097.1	50533832	.	C	T	.	.	MAF_USDA=8.333
NC_035097.1	50533876	.	C	A	.	.	MAF_INRAE=1.667
NC_035097.1	50534716	.	C	T	.	.	MAF_USDA=18.75
NC_035097.1	50534871	.	C	A	.	.	MAF_INRAE=5.263;MAF_USDA=10.417
NC_035097.1	50534886	.	T	A	.	.	MAF_USDA=18.75
NC_035097.1	50534996	.	C	A	.	.	MAF_USDA=18.75
NC_035097.1	50535041	.	G	C	.	.	MAF_USDA=22.917
NC_035097.1	50535071	.	C	T	.	.	MAF_USDA=7.377
NC_035097.1	50535084	.	C	A	.	.	MAF_USDA=9.016
NC_035097.1	50535141	.	C	A	.	.	MAF_USDA=3.279
NC_035097.1	50535157	.	T	A	.	.	MAF_INRAE=18.421
NC_035097.1	50535213	.	G	A	.	.	MAF_USDA=2.083
NC_035097.1	50535228	.	G	T	.	.	MAF_USDA=14.583
NC_035097.1	50535312	.	A	G	.	.	MAF_USDA=14.583
NC_035097.1	50535324	.	A	G	.	.	MAF_USDA=12.5
NC_035097.1	50535403	.	C	T	.	.	MAF_USDA=2.083
NC_035097.1	50535430	.	T	A	.	.	MAF_USDA=39.583
NC_035097.1	50535627	.	C	T	.	.	MAF_USDA=28.571
NC_035097.1	50540084	.	C	T	.	.	MAF_USDA=23.529
NC_035097.1	50540102	.	A	G	.	.	MAF_INRAE=3.333;MAF_USDA=5.882
NC_035097.1	50540145	.	G	A	.	.	MAF_INRAE=13.924;MAF_USDA=2.083
NC_035097.1	50540151	.	C	A	.	.	MAF_INRAE=41.772;MAF_USDA=22.941
NC_035097.1	50540152	.	C	A	.	.	MAF_USDA=4.706
NC_035097.1	50540155	.	G	A	.	.	MAF_INRAE=45.833;MAF_USDA=23.529
NC_035097.1	50540183	.	C	A	.	.	MAF_INRAE=31.579;MAF_USDA=22.941
NC_035097.1	50540196	.	T	A	.	.	MAF_INRAE=31.579;MAF_USDA=22.941
NC_035097.1	50540197	.	A	T	.	.	MAF_USDA=35.417
NC_035097.1	50540237	.	C	T	.	.	MAF_INRAE=31.579;MAF_USDA=23.529
NC_035097.1	50540269	.	A	C	.	.	MAF_INRAE=13.924;MAF_USDA=2.083
NC_035097.1	50540298	.	C	T	.	.	MAF_INRAE=44.304;MAF_USDA=24.118
NC_035097.1	50540349	.	T	A	.	.	MAF_USDA=17.059
NC_035097.1	50540378	.	C	T	.	.	MAF_INRAE=1.667;MAF_USDA=11.176
NC_035097.1	50540438	.	G	A	.	.	MAF_INRAE=29.747;MAF_USDA=41.765
NC_035097.1	50540472	.	C	T	.	.	MAF_INRAE=1.667;MAF_USDA=11.176
NC_035097.1	50540474	.	G	A	.	.	MAF_INRAE=2.5;MAF_USDA=6.471
NC_035097.1	50540475	.	A	C	.	.	MAF_INRAE=29.747;MAF_USDA=41.176
NC_035097.1	50540482	.	A	G	.	.	MAF_INRAE=44.304;MAF_USDA=29.412
NC_035097.1	50540490	.	A	G	.	.	MAF_INRAE=48.333
NC_035097.1	50540522	.	G	A	.	.	MAF_INRAE=12.025;MAF_USDA=11.475
NC_035097.1	50540541	.	A	T	.	.	MAF_INRAE=2.5
NC_035097.1	50540555	.	A	T	.	.	MAF_INRAE=2.5
NC_035097.1	50540594	.	G	T	.	.	MAF_INRAE=10.0
NC_035097.1	50540599	.	C	T	.	.	MAF_INRAE=10.0;MAF_USDA=9.836
NC_035097.1	50540633	.	A	T	.	.	MAF_INRAE=31.579;MAF_USDA=25.0
NC_035097.1	50540640	.	T	G	.	.	MAF_INRAE=31.579;MAF_USDA=25.61
NC_035097.1	50540653	.	G	A	.	.	MAF_INRAE=31.579;MAF_USDA=25.61
NC_035097.1	50540667	.	T	C	.	.	MAF_INRAE=11.392;MAF_USDA=13.793
NC_035097.1	50540776	.	C	A	.	.	MAF_USDA=41.667
NC_035097.1	50540777	.	G	A	.	.	MAF_INRAE=30.38;MAF_USDA=19.828
NC_035097.1	50540783	.	G	C	.	.	MAF_USDA=1.724
NC_035097.1	50540788	.	A	G	.	.	MAF_USDA=1.724
NC_035097.1	50540812	.	G	T	.	.	MAF_INRAE=1.667;MAF_USDA=12.805
NC_035097.1	50540838	.	A	G	.	.	MAF_INRAE=43.671;MAF_USDA=25.0
NC_035097.1	50540852	.	C	T	.	.	MAF_INRAE=10.759;MAF_USDA=4.167
NC_035097.1	50540853	.	G	A	.	.	MAF_INRAE=13.924;MAF_USDA=1.22
NC_035097.1	50540881	.	G	A	.	.	MAF_USDA=4.268
NC_035097.1	50540907	.	A	T	.	.	MAF_USDA=37.5
NC_035097.1	50540910	.	C	A	.	.	MAF_USDA=39.583
NC_035097.1	50540948	.	A	G	.	.	MAF_INRAE=44.937;MAF_USDA=25.301
NC_035097.1	50541002	.	C	T	.	.	MAF_INRAE=44.304;MAF_USDA=39.583
NC_035097.1	50541075	.	G	T	.	.	MAF_INRAE=44.937;MAF_USDA=29.167
NC_035097.1	50541117	.	G	T	.	.	MAF_INRAE=43.038;MAF_USDA=23.81
NC_035097.1	50541121	.	A	T	.	.	MAF_USDA=4.762
NC_035097.1	50541125	.	T	C	.	.	MAF_INRAE=42.405;MAF_USDA=34.524
NC_035097.1	50541133	.	C	T	.	.	MAF_INRAE=41.772;MAF_USDA=23.81
NC_035097.1	50541156	.	A	C	.	.	MAF_USDA=10.417
NC_035097.1	50541165	.	T	C	.	.	MAF_INRAE=2.5;MAF_USDA=4.762
NC_035097.1	50541199	.	G	C	.	.	MAF_USDA=5.357
NC_035097.1	50541211	.	A	G	.	.	MAF_INRAE=2.5;MAF_USDA=10.417
NC_035097.1	50541221	.	T	C	.	.	MAF_INRAE=2.5;MAF_USDA=5.357
NC_035097.1	50541259	.	C	T	.	.	MAF_INRAE=2.5;MAF_USDA=10.417
NC_035097.1	50541266	.	T	A	.	.	MAF_USDA=4.762
NC_035097.1	50541288	.	G	T	.	.	MAF_USDA=31.25
NC_035097.1	50541335	.	C	T	.	.	MAF_USDA=29.167
NC_035097.1	50541341	.	A	T	.	.	MAF_INRAE=44.167;MAF_USDA=30.952
NC_035097.1	50541347	.	G	A	.	.	MAF_USDA=1.667
NC_035097.1	50541385	.	C	A	.	.	MAF_INRAE=44.304;MAF_USDA=45.833
NC_035097.1	50541389	.	G	A	.	.	MAF_USDA=4.167
NC_035097.1	50541400	.	T	C	.	.	MAF_USDA=2.5
NC_035097.1	50541412	.	G	T	.	.	MAF_USDA=2.083
NC_035097.1	50541413	.	A	G	.	.	MAF_INRAE=42.405;MAF_USDA=26.19
NC_035097.1	50541455	.	A	G	.	.	MAF_INRAE=44.937;MAF_USDA=32.738
NC_035097.1	50541472	.	A	C	.	.	MAF_INRAE=43.038;MAF_USDA=24.405
NC_035097.1	50541506	.	A	C	.	.	MAF_USDA=14.286
NC_035097.1	50541507	.	C	T	.	.	MAF_USDA=14.286
NC_035097.1	50541514	.	A	G	.	.	MAF_USDA=3.333
NC_035097.1	50541524	.	G	A	.	.	MAF_INRAE=2.5;MAF_USDA=5.952
NC_035097.1	50541528	.	C	A	.	.	MAF_INRAE=19.62;MAF_USDA=20.833
NC_035097.1	50541548	.	C	T	.	.	MAF_INRAE=2.5;MAF_USDA=5.357
NC_035097.1	50541598	.	A	G	.	.	MAF_INRAE=35.443;MAF_USDA=39.583
NC_035097.1	50541601	.	T	C	.	.	MAF_INRAE=31.667;MAF_USDA=41.667
NC_035097.1	50541612	.	A	T	.	.	MAF_INRAE=44.304
NC_035097.1	50541642	.	T	C	.	.	MAF_INRAE=43.671
NC_035097.1	50541658	.	G	T	.	.	MAF_INRAE=11.392
NC_035097.1	50541692	.	T	C	.	.	MAF_INRAE=42.405
NC_035097.1	50541739	.	G	C	.	.	MAF_INRAE=40.506;MAF_USDA=33.333
NC_035097.1	50541745	.	T	A	.	.	MAF_INRAE=1.667;MAF_USDA=37.5
NC_035097.1	50541758	.	G	A	.	.	MAF_INRAE=39.873;MAF_USDA=39.583
NC_035097.1	50541864	.	C	A	.	.	MAF_USDA=4.762
NC_035097.1	50541887	.	A	G	.	.	MAF_INRAE=39.241;MAF_USDA=41.071
NC_035097.1	50541893	.	T	C	.	.	MAF_INRAE=39.241;MAF_USDA=41.071
NC_035097.1	50541894	.	T	A	.	.	MAF_USDA=5.0
NC_035097.1	50541907	.	G	T	.	.	MAF_USDA=2.459
NC_035097.1	50541923	.	G	A	.	.	MAF_USDA=2.459
NC_035097.1	50541937	.	T	C	.	.	MAF_USDA=10.417
NC_035097.1	50541971	.	C	A	.	.	MAF_INRAE=41.139;MAF_USDA=40.361
NC_035097.1	50542000	.	A	C	.	.	MAF_INRAE=2.5;MAF_USDA=14.024
NC_035097.1	50542002	.	A	T	.	.	MAF_INRAE=2.5;MAF_USDA=14.024
NC_035097.1	50542024	.	A	C	.	.	MAF_USDA=22.917
NC_035097.1	50542029	.	C	A	.	.	MAF_INRAE=20.0;MAF_USDA=18.75
NC_035097.1	50542031	.	G	A	.	.	MAF_INRAE=24.167
NC_035097.1	50542039	.	C	T	.	.	MAF_INRAE=1.667
NC_035097.1	50542040	.	A	G	.	.	MAF_INRAE=2.5;MAF_USDA=43.75
NC_035097.1	50542042	.	T	C	.	.	MAF_INRAE=32.5
NC_035097.1	50542045	.	C	A	.	.	MAF_INRAE=31.667
NC_035097.1	50542051	.	G	A	.	.	MAF_USDA=4.167
NC_035097.1	50542057	.	T	A	.	.	MAF_INRAE=31.013;MAF_USDA=14.583
NC_035097.1	50542062	.	T	C	.	.	MAF_INRAE=31.013
NC_035097.1	50542066	.	C	T	.	.	MAF_USDA=2.542
NC_035097.1	50542068	.	C	T	.	.	MAF_USDA=7.627
NC_035097.1	50542069	.	T	C	.	.	MAF_USDA=2.083
NC_035097.1	50542073	.	C	T	.	.	MAF_USDA=2.083
NC_035097.1	50542108	.	G	A	.	.	MAF_INRAE=41.139;MAF_USDA=40.244
NC_035097.1	50542113	.	A	G	.	.	MAF_INRAE=43.671;MAF_USDA=37.5
NC_035097.1	50542115	.	A	G	.	.	MAF_INRAE=49.167;MAF_USDA=37.5
NC_035097.1	50542130	.	G	C	.	.	MAF_INRAE=24.167;MAF_USDA=9.639
NC_035097.1	50542148	.	T	G	.	.	MAF_INRAE=41.772;MAF_USDA=40.361
NC_035097.1	50542172	.	C	A	.	.	MAF_INRAE=8.333
NC_035097.1	50542173	.	G	A	.	.	MAF_USDA=10.417
NC_035097.1	50542199	.	C	T	.	.	MAF_INRAE=2.5
NC_035097.1	50542222	.	G	T	.	.	MAF_INRAE=12.658;MAF_USDA=24.699
NC_035097.1	50542225	.	C	T	.	.	MAF_INRAE=8.333;MAF_USDA=14.458
NC_035097.1	50542239	.	A	G	.	.	MAF_USDA=9.322
NC_035097.1	50542300	.	G	A	.	.	MAF_INRAE=2.5
NC_035097.1	50542333	.	C	T	.	.	MAF_USDA=1.695
NC_035097.1	50542348	.	A	T	.	.	MAF_INRAE=40.506;MAF_USDA=40.964
NC_035097.1	50542446	.	T	C	.	.	MAF_INRAE=26.316;MAF_USDA=13.253
NC_035097.1	50542472	.	G	A	.	.	MAF_INRAE=38.608;MAF_USDA=43.976
NC_035097.1	50542475	.	T	A	.	.	MAF_USDA=2.542
NC_035097.1	50542495	.	C	T	.	.	MAF_USDA=4.237
NC_035097.1	50542496	.	G	A	.	.	MAF_INRAE=11.392;MAF_USDA=16.949
NC_035097.1	50542519	.	C	A	.	.	MAF_USDA=3.39
NC_035097.1	50542526	.	C	T	.	.	MAF_INRAE=34.177;MAF_USDA=33.333
NC_035097.1	50542548	.	C	T	.	.	MAF_INRAE=43.671;MAF_USDA=22.289
NC_035097.1	50542569	.	G	A	.	.	MAF_INRAE=2.5;MAF_USDA=15.663
NC_035097.1	50542583	.	C	G	.	.	MAF_INRAE=5.263
NC_035097.1	50542613	.	A	T	.	.	MAF_INRAE=36.842;MAF_USDA=5.422
NC_035097.1	50542621	.	A	G	.	.	MAF_USDA=18.675
NC_035097.1	50542642	.	C	A	.	.	MAF_INRAE=45.57;MAF_USDA=33.133
NC_035097.1	50542648	.	T	G	.	.	MAF_INRAE=5.263
NC_035097.1	50542671	.	G	C	.	.	MAF_INRAE=10.127;MAF_USDA=12.5
NC_035097.1	50542715	.	A	T	.	.	MAF_USDA=27.711
NC_035097.1	50542718	.	C	A	.	.	MAF_USDA=2.083
NC_035097.1	50542732	.	C	A	.	.	MAF_USDA=45.181
NC_035097.1	50542742	.	T	C	.	.	MAF_USDA=34.94
NC_035097.1	50542744	.	C	T	.	.	MAF_USDA=2.542
NC_035097.1	50542768	.	T	C	.	.	MAF_INRAE=26.316;MAF_USDA=28.916
NC_035097.1	50542777	.	C	T	.	.	MAF_USDA=25.301
NC_035097.1	50542793	.	A	C	.	.	MAF_USDA=32.53
NC_035097.1	50542802	.	C	A	.	.	MAF_USDA=23.494
NC_035097.1	50542814	.	A	T	.	.	MAF_USDA=40.361
NC_035097.1	50542816	.	T	G	.	.	MAF_USDA=6.78
NC_035097.1	50542834	.	C	T	.	.	MAF_USDA=10.87
NC_035097.1	50542946	.	T	C	.	.	MAF_USDA=50.0
NC_035097.1	50542949	.	T	C	.	.	MAF_USDA=32.317
NC_035097.1	50542955	.	C	T	.	.	MAF_INRAE=5.263;MAF_USDA=7.927
NC_035097.1	50542957	.	A	T	.	.	MAF_USDA=7.317
NC_035097.1	50542966	.	T	C	.	.	MAF_USDA=7.759
NC_035097.1	50542968	.	C	T	.	.	MAF_USDA=18.103
NC_035097.1	50542978	.	C	T	.	.	MAF_USDA=11.585
NC_035097.1	50542979	.	G	T	.	.	MAF_USDA=40.244
NC_035097.1	50542984	.	C	T	.	.	MAF_USDA=3.448
NC_035097.1	50542995	.	A	G	.	.	MAF_USDA=19.048
NC_035097.1	50542999	.	T	C	.	.	MAF_USDA=10.0
NC_035097.1	50543001	.	C	G	.	.	MAF_USDA=9.412
NC_035097.1	50543021	.	C	A	.	.	MAF_USDA=15.294
NC_035097.1	50543130	.	AC	AT	.	.	MAF_USDA=2.083
NC_035097.1	50543170	.	A	G	.	.	MAF_INRAE=31.579;MAF_USDA=23.529
NC_035097.1	50543179	.	T	C	.	.	MAF_INRAE=31.579;MAF_USDA=22.941
NC_035097.1	50543193	.	A	T	.	.	MAF_USDA=43.75
NC_035097.1	50543194	.	A	G	.	.	MAF_USDA=41.667
NC_035097.1	50543203	.	C	T	.	.	MAF_INRAE=48.734;MAF_USDA=20.0
NC_035097.1	50543211	.	G	A	.	.	MAF_INRAE=20.886;MAF_USDA=36.471
NC_035097.1	50543222	.	C	T	.	.	MAF_INRAE=12.5;MAF_USDA=29.412
NC_035097.1	50543254	.	A	C	.	.	MAF_INRAE=10.127;MAF_USDA=50.0
NC_035097.1	50543262	.	A	T	.	.	MAF_INRAE=6.667
NC_035097.1	50543263	.	A	T	.	.	MAF_INRAE=9.167
NC_035097.1	50543275	.	C	A	.	.	MAF_USDA=6.557
NC_035097.1	50543318	.	C	A	.	.	MAF_INRAE=31.579;MAF_USDA=41.176
NC_035097.1	50543336	.	C	T	.	.	MAF_USDA=1.639
NC_035097.1	50543343	.	C	A	.	.	MAF_INRAE=1.667
NC_035097.1	50543367	.	C	T	.	.	MAF_INRAE=49.367;MAF_USDA=15.294
NC_035097.1	50543424	.	A	C	.	.	MAF_INRAE=8.861;MAF_USDA=35.294
NC_035097.1	50543435	.	T	A	.	.	MAF_INRAE=24.051;MAF_USDA=45.882
NC_035097.1	50543445	.	T	A	.	.	MAF_INRAE=24.167;MAF_USDA=9.836
NC_035097.1	50543454	.	C	T	.	.	MAF_INRAE=24.167;MAF_USDA=6.557
NC_035097.1	50543466	.	A	C	.	.	MAF_INRAE=1.667;MAF_USDA=11.176
NC_035097.1	50543478	.	C	A	.	.	MAF_INRAE=34.81;MAF_USDA=14.118
NC_035097.1	50543487	.	T	G	.	.	MAF_INRAE=36.076;MAF_USDA=20.588
NC_035097.1	50543488	.	T	C	.	.	MAF_INRAE=37.5;MAF_USDA=12.941
NC_035097.1	50543514	.	C	T	.	.	MAF_INRAE=23.333;MAF_USDA=8.197
NC_035097.1	50543528	.	T	C	.	.	MAF_INRAE=13.291;MAF_USDA=17.059
NC_035097.1	50543532	.	G	A	.	.	MAF_USDA=19.412
NC_035097.1	50543539	.	G	A	.	.	MAF_INRAE=8.333;MAF_USDA=9.412
NC_035097.1	50543542	.	T	C	.	.	MAF_USDA=9.016
NC_035097.1	50543626	.	G	T	.	.	MAF_USDA=7.377
NC_035097.1	50543655	.	T	G	.	.	MAF_INRAE=29.114
NC_035097.1	50543659	.	T	C	.	.	MAF_INRAE=46.203;MAF_USDA=21.765
NC_035097.1	50543668	.	C	G	.	.	MAF_USDA=9.412
NC_035097.1	50543720	.	C	T	.	.	MAF_INRAE=24.167;MAF_USDA=13.115
NC_035097.1	50543805	.	T	A	.	.	MAF_USDA=4.706
NC_035097.1	50543880	.	G	A	.	.	MAF_INRAE=2.5;MAF_USDA=7.059
NC_035097.1	50543951	.	G	C	.	.	MAF_USDA=22.353
NC_035097.1	50543983	.	C	G	.	.	MAF_USDA=8.197
NC_035097.1	50544016	.	C	G	.	.	MAF_INRAE=24.167;MAF_USDA=26.471
NC_035097.1	50544086	.	C	A	.	.	MAF_INRAE=25.0;MAF_USDA=14.706
NC_035097.1	50544087	.	A	T	.	.	MAF_INRAE=11.667;MAF_USDA=4.706
NC_035097.1	50544096	.	A	G	.	.	MAF_INRAE=11.667;MAF_USDA=15.294
NC_035097.1	50544108	.	G	T	.	.	MAF_USDA=6.557
NC_035097.1	50544116	.	A	G	.	.	MAF_INRAE=15.19;MAF_USDA=24.706
NC_035097.1	50544192	.	A	C	.	.	MAF_INRAE=2.5
NC_035097.1	50544201	.	A	C	.	.	MAF_INRAE=2.5;MAF_USDA=16.393
NC_035097.1	50544243	.	G	A	.	.	MAF_USDA=4.918
NC_035097.1	50544244	.	C	G	.	.	MAF_USDA=3.279
NC_035097.1	50544256	.	C	T	.	.	MAF_USDA=3.279
NC_035097.1	50544353	.	G	T	.	.	MAF_USDA=7.377
NC_035097.1	50544360	.	T	C	.	.	MAF_INRAE=13.291;MAF_USDA=34.706
NC_035097.1	50544504	.	G	A	.	.	MAF_INRAE=8.333;MAF_USDA=7.059
NC_035097.1	50544568	.	A	G	.	.	MAF_INRAE=5.263;MAF_USDA=7.647
NC_035097.1	50544576	.	T	G	.	.	MAF_INRAE=5.263;MAF_USDA=8.235
NC_035097.1	50544615	.	T	G	.	.	MAF_USDA=1.639
NC_035097.1	50544636	.	G	C	.	.	MAF_USDA=1.639
NC_035097.1	50544656	.	A	G	.	.	MAF_INRAE=5.263
NC_035097.1	50544664	.	C	T	.	.	MAF_USDA=18.824
NC_035097.1	50544680	.	G	T	.	.	MAF_USDA=1.639
NC_035097.1	50544685	.	A	G	.	.	MAF_INRAE=47.368;MAF_USDA=31.765
NC_035097.1	50544698	.	A	G	.	.	MAF_USDA=1.639
NC_035097.1	50544702	.	A	T	.	.	MAF_USDA=19.643
NC_035097.1	50544704	.	T	C	.	.	MAF_USDA=35.714
NC_035097.1	50544750	.	G	T	.	.	MAF_USDA=47.59
NC_035097.1	50544763	.	A	G	.	.	MAF_USDA=19.88
NC_035097.1	50544776	.	C	G	.	.	MAF_USDA=4.167
NC_035097.1	50544791	.	T	C	.	.	MAF_USDA=6.667
NC_035097.1	50544832	.	G	A	.	.	MAF_USDA=22.941
NC_035097.1	50544837	.	C	G	.	.	MAF_USDA=12.353
NC_035097.1	50544843	.	G	T	.	.	MAF_USDA=11.765
NC_035097.1	50544844	.	G	T	.	.	MAF_USDA=11.176
NC_035097.1	50544885	.	A	G	.	.	MAF_USDA=4.167
NC_035097.1	50544886	.	A	G	.	.	MAF_USDA=4.167
NC_035097.1	50544918	.	C	A	.	.	MAF_USDA=45.833
NC_035097.1	50544957	.	A	C	.	.	MAF_USDA=43.75
NC_035097.1	50544972	.	C	T	.	.	MAF_USDA=30.435
NC_035097.1	50545527	.	C	T	.	.	MAF_INRAE=47.368;MAF_USDA=21.176
NC_035097.1	50545540	.	T	C	.	.	MAF_USDA=4.098
NC_035097.1	50545570	.	T	A	.	.	MAF_INRAE=15.823;MAF_USDA=7.377
NC_035097.1	50545572	.	T	A	.	.	MAF_INRAE=19.167;MAF_USDA=8.824
NC_035097.1	50545583	.	G	T	.	.	MAF_INRAE=22.152;MAF_USDA=12.941
NC_035097.1	50545585	.	C	A	.	.	MAF_INRAE=14.167;MAF_USDA=9.412
NC_035097.1	50545590	.	C	T	.	.	MAF_USDA=2.353
NC_035097.1	50545600	.	A	C	.	.	MAF_USDA=2.353
NC_035097.1	50545601	.	G	T	.	.	MAF_USDA=11.176
NC_035097.1	50545602	.	T	C	.	.	MAF_INRAE=21.053;MAF_USDA=10.0
NC_035097.1	50545612	.	G	C	.	.	MAF_INRAE=26.316;MAF_USDA=43.529
NC_035097.1	50545620	.	C	T	.	.	MAF_INRAE=18.333
NC_035097.1	50545626	.	G	A	.	.	MAF_INRAE=10.833;MAF_USDA=2.459
NC_035097.1	50545634	.	A	G	.	.	MAF_USDA=16.071
NC_035097.1	50545637	.	G	A	.	.	MAF_USDA=2.5
NC_035097.1	50545638	.	C	A	.	.	MAF_INRAE=5.263;MAF_USDA=12.5
NC_035097.1	50545641	.	G	A	.	.	MAF_INRAE=10.833;MAF_USDA=44.643
NC_035097.1	50545655	.	A	T	.	.	MAF_INRAE=18.354;MAF_USDA=20.0
NC_035097.1	50545657	.	A	C	.	.	MAF_USDA=13.934
NC_035097.1	50545683	.	A	G	.	.	MAF_USDA=33.333
NC_035097.1	50545700	.	A	T	.	.	MAF_USDA=6.25
NC_035097.1	50545783	.	A	G	.	.	MAF_USDA=25.0
NC_035097.1	50545831	.	T	C	.	.	MAF_INRAE=43.671;MAF_USDA=41.176
NC_035097.1	50545844	.	T	C	.	.	MAF_INRAE=15.19;MAF_USDA=31.176
NC_035097.1	50545858	.	C	A	.	.	MAF_INRAE=15.19;MAF_USDA=10.417
NC_035097.1	50545860	.	C	T	.	.	MAF_INRAE=5.0;MAF_USDA=10.417
NC_035097.1	50545919	.	A	T	.	.	MAF_INRAE=5.263;MAF_USDA=18.824
NC_035097.1	50545946	.	A	C	.	.	MAF_USDA=1.639
NC_035097.1	50545951	.	A	G	.	.	MAF_INRAE=5.263;MAF_USDA=23.529
NC_035097.1	50546008	.	C	G	.	.	MAF_USDA=1.639
NC_035097.1	50546075	.	C	T	.	.	MAF_USDA=2.353
NC_035097.1	50546162	.	C	T	.	.	MAF_INRAE=26.316;MAF_USDA=17.059
NC_035097.1	50546172	.	G	A	.	.	MAF_INRAE=26.316;MAF_USDA=21.765
NC_035097.1	50546201	.	A	C	.	.	MAF_INRAE=35.443;MAF_USDA=16.471
NC_035097.1	50546244	.	A	G	.	.	MAF_USDA=13.529
NC_035097.1	50546334	.	C	T	.	.	MAF_USDA=35.882
NC_035097.1	50546342	.	C	T	.	.	MAF_USDA=19.412
NC_035097.1	50546348	.	T	C	.	.	MAF_USDA=18.235
NC_035097.1	50546359	.	T	A	.	.	MAF_USDA=29.167
NC_035097.1	50546365	.	G	A	.	.	MAF_USDA=18.75
NC_035097.1	50546382	.	T	C	.	.	MAF_USDA=2.459
NC_035097.1	50546385	.	G	A	.	.	MAF_USDA=16.667
NC_035097.1	50546416	.	A	G	.	.	MAF_USDA=4.706
NC_035097.1	50546433	.	T	C	.	.	MAF_USDA=15.294
NC_035097.1	50546436	.	T	G	.	.	MAF_INRAE=1.667;MAF_USDA=34.706
NC_035097.1	50546442	.	A	T	.	.	MAF_USDA=6.557
NC_035097.1	50546460	.	T	A	.	.	MAF_INRAE=1.667;MAF_USDA=37.5
NC_035097.1	50546507	.	G	A	.	.	MAF_INRAE=1.667;MAF_USDA=20.732
NC_035097.1	50546516	.	G	A	.	.	MAF_USDA=4.31
NC_035097.1	50546624	.	A	C	.	.	MAF_USDA=6.78
NC_035097.1	50546637	.	C	T	.	.	MAF_USDA=14.754
NC_035097.1	50546685	.	T	C	.	.	MAF_USDA=6.557
NC_035097.1	50546740	.	C	T	.	.	MAF_INRAE=1.667;MAF_USDA=11.765
NC_035097.1	50546779	.	G	A	.	.	MAF_USDA=7.377
NC_035097.1	50546822	.	G	C	.	.	MAF_USDA=1.639
NC_035097.1	50546862	.	C	A	.	.	MAF_USDA=1.639
NC_035097.1	50546898	.	A	T	.	.	MAF_INRAE=1.667;MAF_USDA=24.118
NC_035097.1	50546912	.	C	A	.	.	MAF_USDA=15.882
NC_035097.1	50546948	.	G	A	.	.	MAF_INRAE=1.667;MAF_USDA=28.235
NC_035097.1	50546957	.	C	A	.	.	MAF_INRAE=1.667;MAF_USDA=24.118
NC_035097.1	50546968	.	C	T	.	.	MAF_USDA=43.75
NC_035097.1	50547013	.	A	T	.	.	MAF_USDA=34.118
NC_035097.1	50547057	.	T	C	.	.	MAF_INRAE=15.0
NC_035097.1	50547075	.	T	C	.	.	MAF_INRAE=5.833
NC_035097.1	50547237	.	G	A	.	.	MAF_USDA=6.034
NC_035097.1	50547314	.	T	C	.	.	MAF_USDA=4.237
NC_035097.1	50547330	.	G	A	.	.	MAF_INRAE=2.5;MAF_USDA=4.237
NC_035097.1	50547354	.	G	A	.	.	MAF_INRAE=5.263
NC_035097.1	50547446	.	T	C	.	.	MAF_INRAE=5.0;MAF_USDA=2.083
NC_035097.1	50547455	.	A	G	.	.	MAF_USDA=8.197
NC_035097.1	50547458	.	T	C	.	.	MAF_INRAE=30.38;MAF_USDA=49.412
NC_035097.1	50547464	.	A	G	.	.	MAF_INRAE=17.5;MAF_USDA=27.059
NC_035097.1	50547484	.	T	C	.	.	MAF_INRAE=20.0;MAF_USDA=12.353
NC_035097.1	50547531	.	T	A	.	.	MAF_INRAE=11.667
NC_035097.1	50547533	.	G	A	.	.	MAF_INRAE=11.667
NC_035097.1	50547549	.	G	A	.	.	MAF_INRAE=24.684
NC_035097.1	50547585	.	AAGATGCATTGTTTAT	AAGATGCATTGTTTAA	.	.	MAF_USDA=33.333
NC_035097.1	50547595	.	G	C	.	.	MAF_USDA=14.754
NC_035097.1	50547600	.	T	A	.	.	MAF_INRAE=1.667
NC_035097.1	50547607	.	G	A	.	.	MAF_USDA=9.036
NC_035097.1	50547622	.	T	G	.	.	MAF_INRAE=6.667
NC_035097.1	50547693	.	T	G	.	.	MAF_INRAE=47.368;MAF_USDA=12.941
NC_035097.1	50547745	.	G	T	.	.	MAF_INRAE=42.105;MAF_USDA=5.882
NC_035097.1	50547788	.	C	A	.	.	MAF_INRAE=25.949;MAF_USDA=8.235
NC_035097.1	50547802	.	C	T	.	.	MAF_INRAE=48.734;MAF_USDA=34.118
NC_035097.1	50547805	.	A	G	.	.	MAF_USDA=43.529
NC_035097.1	50547813	.	A	T	.	.	MAF_INRAE=5.263;MAF_USDA=49.412
NC_035097.1	50547843	.	C	T	.	.	MAF_USDA=4.098
NC_035097.1	50547860	.	CA	CT	.	.	MAF_USDA=2.083
NC_035097.1	50547861	.	A	T	.	.	MAF_INRAE=42.105
NC_035097.1	50549010	.	C	A	.	.	MAF_INRAE=31.579;MAF_USDA=12.5
NC_035097.1	50549046	.	G	A	.	.	MAF_INRAE=42.405;MAF_USDA=14.706
NC_035097.1	50549107	.	G	C	.	.	MAF_USDA=5.738
NC_035097.1	50549211	.	G	A	.	.	MAF_INRAE=24.684;MAF_USDA=7.059
NC_035097.1	50549249	.	T	A	.	.	MAF_INRAE=5.263;MAF_USDA=36.471
NC_035097.1	50549297	.	C	T	.	.	MAF_INRAE=5.263;MAF_USDA=2.459
NC_035097.1	50549395	.	C	G	.	.	MAF_USDA=11.176
NC_035097.1	50549472	.	C	A	.	.	MAF_USDA=3.279
NC_035097.1	50549488	.	G	A	.	.	MAF_INRAE=13.924;MAF_USDA=1.176
NC_035097.1	50549491	.	G	A	.	.	MAF_INRAE=5.833
NC_035097.1	50549552	.	T	C	.	.	MAF_INRAE=11.667
NC_035097.1	50549575	.	C	T	.	.	MAF_INRAE=11.667
NC_035097.1	50549582	.	C	T	.	.	MAF_USDA=3.279
NC_035097.1	50549600	.	C	T	.	.	MAF_USDA=11.176
NC_035097.1	50549701	.	G	C	.	.	MAF_USDA=5.882
NC_035097.1	50549713	.	G	T	.	.	MAF_INRAE=8.333;MAF_USDA=7.059
NC_035097.1	50549728	.	T	C	.	.	MAF_USDA=3.279
NC_035097.1	50549733	.	A	T	.	.	MAF_USDA=3.279
NC_035097.1	50549777	.	CTG	CTC	.	.	MAF_USDA=14.583
NC_035097.1	50549783	.	C	G	.	.	MAF_USDA=31.25
NC_035097.1	50549814	.	T	A	.	.	MAF_USDA=25.0
NC_035097.1	50549922	.	C	G	.	.	MAF_USDA=4.167
NC_035097.1	50549955	.	C	A	.	.	MAF_USDA=15.476
NC_035097.1	50549991	.	T	C	.	.	MAF_USDA=3.333
NC_035097.1	50550153	.	T	C	.	.	MAF_USDA=33.333
NC_035097.1	50550167	.	C	G	.	.	MAF_USDA=20.238
NC_035097.1	50550193	.	C	T	.	.	MAF_USDA=9.412
NC_035097.1	50550219	.	T	C	.	.	MAF_USDA=4.098
NC_035097.1	50550229	.	T	C	.	.	MAF_INRAE=10.833
NC_035097.1	50550305	.	G	A	.	.	MAF_INRAE=10.833
NC_035097.1	50550308	.	T	A	.	.	MAF_INRAE=10.833
NC_035097.1	50550322	.	C	T	.	.	MAF_USDA=2.459
NC_035097.1	50550370	.	C	T	.	.	MAF_INRAE=13.924;MAF_USDA=2.353
NC_035097.1	50550412	.	C	T	.	.	MAF_USDA=4.918
NC_035097.1	50550508	.	C	T	.	.	MAF_INRAE=39.873;MAF_USDA=19.412
NC_035097.1	50550517	.	C	A	.	.	MAF_USDA=16.667
NC_035097.1	50550518	.	A	G	.	.	MAF_USDA=16.667
NC_035097.1	50550519	.	C	G	.	.	MAF_INRAE=27.5;MAF_USDA=16.667
NC_035097.1	50550523	.	C	T	.	.	MAF_INRAE=2.5;MAF_USDA=24.096
NC_035097.1	50550611	.	A	T	.	.	MAF_INRAE=13.291;MAF_USDA=1.176
NC_035097.1	50550663	.	G	A	.	.	MAF_INRAE=36.709;MAF_USDA=10.588
NC_035097.1	50550667	.	C	A	.	.	MAF_INRAE=20.0;MAF_USDA=6.471
NC_035097.1	50550670	.	A	C	.	.	MAF_USDA=5.738
NC_035097.1	50550671	.	T	A	.	.	MAF_USDA=5.738
NC_035097.1	50550703	.	T	A	.	.	MAF_INRAE=12.658;MAF_USDA=1.176
NC_035097.1	50550732	.	T	A	.	.	MAF_INRAE=42.105;MAF_USDA=40.0
NC_035097.1	50550790	.	A	T	.	.	MAF_USDA=31.176
NC_035097.1	50559049	.	A	C	.	.	MAF_USDA=8.333
NC_035097.1	50559065	.	C	A	.	.	MAF_USDA=47.917
NC_035097.1	50559109	.	G	A	.	.	MAF_USDA=2.459
NC_035097.1	50559127	.	C	T	.	.	MAF_INRAE=1.667;MAF_USDA=37.059
NC_035097.1	50559238	.	C	T	.	.	MAF_USDA=1.639
NC_035097.1	50559283	.	T	G	.	.	MAF_USDA=2.459
NC_035097.1	50559307	.	C	G	.	.	MAF_USDA=1.639
NC_035097.1	50559329	.	A	T	.	.	MAF_USDA=10.0
NC_035097.1	50559337	.	A	T	.	.	MAF_INRAE=12.025;MAF_USDA=32.941
NC_035097.1	50559353	.	T	C	.	.	MAF_USDA=4.918
NC_035097.1	50559449	.	C	G	.	.	MAF_INRAE=50.0;MAF_USDA=29.167
NC_035097.1	50559488	.	A	G	.	.	MAF_INRAE=42.405;MAF_USDA=12.941
NC_035097.1	50559500	.	G	A	.	.	MAF_INRAE=28.481;MAF_USDA=30.588
NC_035097.1	50559546	.	G	A	.	.	MAF_INRAE=26.582;MAF_USDA=29.412
NC_035097.1	50559602	.	A	C	.	.	MAF_USDA=14.118
NC_035097.1	50559625	.	G	A	.	.	MAF_USDA=15.294
NC_035097.1	50559666	.	C	A	.	.	MAF_USDA=18.824
NC_035097.1	50559677	.	C	G	.	.	MAF_USDA=44.118
NC_035097.1	50559699	.	T	A	.	.	MAF_USDA=2.5
NC_035097.1	50559736	.	T	C	.	.	MAF_USDA=20.588
NC_035097.1	50559744	.	G	T	.	.	MAF_USDA=30.588
NC_035097.1	50559750	.	T	G	.	.	MAF_USDA=37.195
NC_035097.1	50559753	.	G	A	.	.	MAF_USDA=33.951
NC_035097.1	50559764	.	T	C	.	.	MAF_USDA=9.322
NC_035097.1	50559772	.	A	T	.	.	MAF_USDA=6.78
NC_035097.1	50559773	.	A	T	.	.	MAF_USDA=33.051
NC_035097.1	50559776	.	C	A	.	.	MAF_USDA=32.203
NC_035097.1	50559838	.	G	T	.	.	MAF_USDA=12.5
NC_035097.1	50559891	.	T	A	.	.	MAF_USDA=4.167
NC_035097.1	50559894	.	A	C	.	.	MAF_USDA=4.167
NC_035097.1	50559918	.	A	G	.	.	MAF_USDA=19.643
NC_035097.1	50559981	.	G	A	.	.	MAF_USDA=41.667
NC_035097.1	50559989	.	T	G	.	.	MAF_USDA=2.083
NC_035097.1	50560003	.	G	T	.	.	MAF_USDA=16.667
NC_035097.1	50560012	.	T	A	.	.	MAF_USDA=1.667
NC_035097.1	50560013	.	G	T	.	.	MAF_USDA=10.417
NC_035097.1	50560020	.	T	C	.	.	MAF_USDA=1.667
NC_035097.1	50560052	.	A	G	.	.	MAF_USDA=36.471
NC_035097.1	50560055	.	C	T	.	.	MAF_USDA=1.639
NC_035097.1	50560058	.	G	C	.	.	MAF_USDA=44.706
NC_035097.1	50560074	.	G	T	.	.	MAF_USDA=35.882
NC_035097.1	50560118	.	C	T	.	.	MAF_INRAE=5.263;MAF_USDA=2.459
NC_035097.1	50560125	.	G	A	.	.	MAF_USDA=10.0
NC_035097.1	50560157	.	G	A	.	.	MAF_USDA=7.647
NC_035097.1	50560168	.	A	G	.	.	MAF_INRAE=5.833;MAF_USDA=28.689
NC_035097.1	50560175	.	G	A	.	.	MAF_INRAE=5.833;MAF_USDA=11.765
NC_035097.1	50560230	.	C	G	.	.	MAF_USDA=1.639
NC_035097.1	50560300	.	G	A	.	.	MAF_INRAE=23.418;MAF_USDA=10.588
NC_035097.1	50560318	.	C	A	.	.	MAF_INRAE=24.051;MAF_USDA=10.588
NC_035097.1	50560336	.	G	A	.	.	MAF_INRAE=37.975;MAF_USDA=32.353
NC_035097.1	50560366	.	T	C	.	.	MAF_INRAE=46.835;MAF_USDA=42.941
NC_035097.1	50560374	.	C	T	.	.	MAF_INRAE=12.658
NC_035097.1	50560376	.	T	C	.	.	MAF_INRAE=26.667;MAF_USDA=24.118
NC_035097.1	50560413	.	A	C	.	.	MAF_USDA=39.583
NC_035097.1	50560472	.	C	A	.	.	MAF_INRAE=2.5;MAF_USDA=2.976
NC_035097.1	50560481	.	A	G	.	.	MAF_INRAE=46.835;MAF_USDA=36.905
NC_035097.1	50560484	.	A	T	.	.	MAF_USDA=6.548
NC_035097.1	50560518	.	A	C	.	.	MAF_USDA=13.095
NC_035097.1	50560544	.	T	A	.	.	MAF_INRAE=48.734;MAF_USDA=28.235
NC_035097.1	50560620	.	A	C	.	.	MAF_INRAE=38.608;MAF_USDA=38.235
NC_035097.1	50560700	.	C	T	.	.	MAF_USDA=1.639
NC_035097.1	50560731	.	A	T	.	.	MAF_USDA=1.639
NC_035097.1	50560754	.	T	C	.	.	MAF_USDA=4.706
NC_035097.1	50560788	.	G	T	.	.	MAF_USDA=1.639
NC_035097.1	50560789	.	T	C	.	.	MAF_INRAE=10.833
NC_035097.1	50560790	.	C	G	.	.	MAF_INRAE=11.667
NC_035097.1	50560820	.	T	C	.	.	MAF_INRAE=11.667;MAF_USDA=22.917
NC_035097.1	50560824	.	C	A	.	.	MAF_INRAE=11.667;MAF_USDA=15.294
NC_035097.1	50560857	.	G	A	.	.	MAF_INRAE=15.19;MAF_USDA=10.0
NC_035097.1	50560863	.	A	C	.	.	MAF_USDA=6.557
NC_035097.1	50560872	.	T	G	.	.	MAF_INRAE=5.263;MAF_USDA=5.882
NC_035097.1	50560874	.	A	C	.	.	MAF_INRAE=13.291;MAF_USDA=15.294
NC_035097.1	50560900	.	T	C	.	.	MAF_USDA=4.918
NC_035097.1	50560926	.	A	C	.	.	MAF_INRAE=6.667;MAF_USDA=50.0
NC_035097.1	50560955	.	C	A	.	.	MAF_USDA=5.882
NC_035097.1	50560981	.	A	G	.	.	MAF_INRAE=13.333
NC_035097.1	50560994	.	C	A	.	.	MAF_USDA=8.333
NC_035097.1	50561005	.	G	A	.	.	MAF_USDA=5.882
NC_035097.1	50561024	.	C	T	.	.	MAF_USDA=5.882
NC_035097.1	50561025	.	A	G	.	.	MAF_USDA=5.882
NC_035097.1	50561033	.	C	A	.	.	MAF_USDA=5.882
NC_035097.1	50561054	.	C	G	.	.	MAF_USDA=7.647
NC_035097.1	50561088	.	G	A	.	.	MAF_USDA=3.529
NC_035097.1	50561108	.	T	G	.	.	MAF_USDA=4.098
NC_035097.1	50561131	.	G	A	.	.	MAF_USDA=4.918
NC_035097.1	50561175	.	G	T	.	.	MAF_USDA=1.639
NC_035097.1	50561192	.	C	T	.	.	MAF_USDA=18.235
NC_035097.1	50561195	.	A	G	.	.	MAF_USDA=6.471
NC_035097.1	50561218	.	A	G	.	.	MAF_USDA=10.119
NC_035097.1	50561220	.	G	A	.	.	MAF_USDA=5.833
NC_035097.1	50561225	.	A	T	.	.	MAF_USDA=6.548
NC_035097.1	50561238	.	C	A	.	.	MAF_USDA=4.167
NC_035097.1	50561255	.	G	T	.	.	MAF_USDA=4.167
NC_035097.1	50561276	.	G	A	.	.	MAF_USDA=4.167
NC_035097.1	50562322	.	G	A	.	.	MAF_USDA=28.313
NC_035097.1	50562350	.	T	G	.	.	MAF_USDA=5.882
NC_035097.1	50562392	.	A	T	.	.	MAF_USDA=2.941
NC_035097.1	50562399	.	G	A	.	.	MAF_USDA=1.639
NC_035097.1	50562407	.	C	T	.	.	MAF_USDA=1.639
NC_035097.1	50562408	.	G	A	.	.	MAF_USDA=17.213
NC_035097.1	50562488	.	G	T	.	.	MAF_INRAE=43.038;MAF_USDA=48.824
NC_035097.1	50562557	.	C	T	.	.	MAF_USDA=3.279
NC_035097.1	50562562	.	C	A	.	.	MAF_INRAE=5.263;MAF_USDA=16.393
NC_035097.1	50562617	.	G	A	.	.	MAF_USDA=15.574
NC_035097.1	50562620	.	T	A	.	.	MAF_USDA=15.574
NC_035097.1	50562621	.	T	A	.	.	MAF_USDA=14.754
NC_035097.1	50562623	.	T	A	.	.	MAF_INRAE=7.5;MAF_USDA=33.333
NC_035097.1	50562628	.	G	T	.	.	MAF_INRAE=7.5;MAF_USDA=15.294
NC_035097.1	50562636	.	G	T	.	.	MAF_INRAE=7.5;MAF_USDA=15.294
NC_035097.1	50562667	.	T	A	.	.	MAF_USDA=1.639
NC_035097.1	50562669	.	C	A	.	.	MAF_USDA=1.639
NC_035097.1	50562671	.	A	G	.	.	MAF_USDA=1.639
NC_035097.1	50562783	.	T	A	.	.	MAF_USDA=1.176
NC_035097.1	50562787	.	A	G	.	.	MAF_USDA=1.639
NC_035097.1	50562943	.	T	A	.	.	MAF_USDA=27.647
NC_035097.1	50562945	.	T	C	.	.	MAF_INRAE=31.013;MAF_USDA=12.5
NC_035097.1	50562947	.	A	G	.	.	MAF_INRAE=37.5;MAF_USDA=12.5
NC_035097.1	50562985	.	T	A	.	.	MAF_USDA=21.176
NC_035097.1	50562986	.	T	A	.	.	MAF_USDA=29.412
NC_035097.1	50562987	.	T	A	.	.	MAF_USDA=45.294
NC_035097.1	50562988	.	T	A	.	.	MAF_USDA=45.294
NC_035097.1	50562989	.	T	A	.	.	MAF_USDA=22.917
NC_035097.1	50562990	.	A	T	.	.	MAF_INRAE=17.089;MAF_USDA=18.75
NC_035097.1	50562991	.	A	T	.	.	MAF_INRAE=3.333;MAF_USDA=6.25
NC_035097.1	50562992	.	A	T	.	.	MAF_USDA=2.083
NC_035097.1	50563017	.	G	T	.	.	MAF_INRAE=44.304;MAF_USDA=30.588
NC_035097.1	50563200	.	C	A	.	.	MAF_INRAE=21.053;MAF_USDA=10.417
NC_035097.1	50563203	.	G	C	.	.	MAF_USDA=1.695
NC_035097.1	50563266	.	C	T	.	.	MAF_USDA=1.695
NC_035097.1	50563289	.	C	A	.	.	MAF_USDA=1.639
NC_035097.1	50563313	.	G	A	.	.	MAF_USDA=6.557
NC_035097.1	50563344	.	A	G	.	.	MAF_USDA=2.459
NC_035097.1	50563351	.	C	A	.	.	MAF_INRAE=7.5;MAF_USDA=22.353
NC_035097.1	50563388	.	C	G	.	.	MAF_USDA=1.639
NC_035097.1	50563399	.	C	T	.	.	MAF_INRAE=7.5;MAF_USDA=20.0
NC_035097.1	50563494	.	A	C	.	.	MAF_INRAE=11.667;MAF_USDA=4.167
NC_035097.1	50563601	.	C	T	.	.	MAF_USDA=4.918
NC_035097.1	50563622	.	G	A	.	.	MAF_USDA=1.667
NC_035097.1	50563628	.	C	A	.	.	MAF_INRAE=46.835;MAF_USDA=16.667
NC_035097.1	50563645	.	C	T	.	.	MAF_INRAE=47.468;MAF_USDA=16.265
NC_035097.1	50563687	.	A	T	.	.	MAF_INRAE=1.667;MAF_USDA=2.459
NC_035097.1	50563713	.	C	A	.	.	MAF_INRAE=6.962;MAF_USDA=22.353
NC_035097.1	50563725	.	C	T	.	.	MAF_USDA=1.639
NC_035097.1	50563799	.	G	A	.	.	MAF_INRAE=5.263;MAF_USDA=4.167
NC_035097.1	50563878	.	C	G	.	.	MAF_USDA=8.333
NC_035097.1	50564346	.	G	T	.	.	MAF_USDA=14.583
NC_035097.1	50564354	.	G	C	.	.	MAF_USDA=2.083
NC_035097.1	50564384	.	T	G	.	.	MAF_USDA=2.083
NC_035097.1	50564856	.	A	T	.	.	MAF_USDA=14.583
NC_035097.1	50564886	.	A	T	.	.	MAF_USDA=6.25
NC_035097.1	50564901	.	A	T	.	.	MAF_USDA=8.197
NC_035097.1	50564902	.	C	T	.	.	MAF_USDA=22.619
NC_035097.1	50564916	.	A	T	.	.	MAF_USDA=3.279
NC_035097.1	50564935	.	C	G	.	.	MAF_USDA=10.0
NC_035097.1	50565011	.	G	A	.	.	MAF_USDA=47.059
NC_035097.1	50565025	.	G	A	.	.	MAF_USDA=3.279
NC_035097.1	50565028	.	A	C	.	.	MAF_USDA=6.557
NC_035097.1	50565060	.	G	C	.	.	MAF_INRAE=9.167
NC_035097.1	50565087	.	T	A	.	.	MAF_USDA=8.235
NC_035097.1	50565206	.	T	A	.	.	MAF_USDA=2.459
NC_035097.1	50565211	.	T	A	.	.	MAF_USDA=1.639
NC_035097.1	50565212	.	A	T	.	.	MAF_INRAE=42.405;MAF_USDA=31.25
NC_035097.1	50565216	.	T	G	.	.	MAF_INRAE=13.924;MAF_USDA=5.294
NC_035097.1	50565248	.	C	A	.	.	MAF_USDA=2.459
NC_035097.1	50565254	.	A	T	.	.	MAF_USDA=4.706
NC_035097.1	50565255	.	A	T	.	.	MAF_USDA=8.235
NC_035097.1	50565256	.	A	T	.	.	MAF_USDA=8.235
NC_035097.1	50565257	.	A	T	.	.	MAF_USDA=8.235
NC_035097.1	50565258	.	A	T	.	.	MAF_USDA=8.235
NC_035097.1	50565259	.	A	T	.	.	MAF_USDA=8.235
NC_035097.1	50565260	.	T	A	.	.	MAF_INRAE=7.5;MAF_USDA=14.706
NC_035097.1	50565262	.	A	T	.	.	MAF_USDA=4.167
NC_035097.1	50565290	.	G	A	.	.	MAF_USDA=5.0
NC_035097.1	50565302	.	C	T	.	.	MAF_USDA=2.5
NC_035097.1	50565364	.	T	A	.	.	MAF_INRAE=2.5
NC_035097.1	50565365	.	C	A	.	.	MAF_INRAE=2.5
NC_035097.1	50565398	.	T	C	.	.	MAF_INRAE=22.152;MAF_USDA=16.471
NC_035097.1	50565443	.	TAA	TAT	.	.	MAF_USDA=16.667
NC_035097.1	50565445	.	A	T	.	.	MAF_INRAE=30.0;MAF_USDA=50.0
NC_035097.1	50565470	.	G	T	.	.	MAF_INRAE=22.152;MAF_USDA=27.059
NC_035097.1	50565492	.	G	T	.	.	MAF_INRAE=25.316;MAF_USDA=41.765
NC_035097.1	50565510	.	T	G	.	.	MAF_INRAE=20.886;MAF_USDA=27.059
NC_035097.1	50565566	.	T	C	.	.	MAF_INRAE=24.051;MAF_USDA=20.833
NC_035097.1	50565567	.	T	A	.	.	MAF_INRAE=30.0;MAF_USDA=20.833
NC_035097.1	50565620	.	G	C	.	.	MAF_USDA=7.377
NC_035097.1	50565640	.	G	T	.	.	MAF_INRAE=30.0;MAF_USDA=33.529
NC_035097.1	50565652	.	T	G	.	.	MAF_USDA=12.5
NC_035097.1	50565665	.	C	T	.	.	MAF_INRAE=30.833;MAF_USDA=33.929
NC_035097.1	50565699	.	C	A	.	.	MAF_USDA=1.639
NC_035097.1	50565763	.	C	T	.	.	MAF_USDA=30.0
NC_035097.1	50565764	.	A	G	.	.	MAF_USDA=14.583
NC_035097.1	50565770	.	G	A	.	.	MAF_USDA=16.667
NC_035097.1	50565792	.	TATATAATG	TATATAATA	.	.	MAF_USDA=16.667
NC_035097.1	50566046	.	G	A	.	.	MAF_USDA=43.75
NC_035097.1	50570986	.	C	T	.	.	MAF_USDA=4.918
NC_035097.1	50570997	.	C	A	.	.	MAF_USDA=1.639
NC_035097.1	50571032	.	C	T	.	.	MAF_USDA=5.882
NC_035097.1	50571083	.	C	G	.	.	MAF_USDA=2.083
NC_035097.1	50571177	.	T	A	.	.	MAF_USDA=11.176
NC_035097.1	50571200	.	G	A	.	.	MAF_INRAE=47.468;MAF_USDA=15.882
NC_035097.1	50571263	.	G	T	.	.	MAF_USDA=1.639
NC_035097.1	50571291	.	A	G	.	.	MAF_INRAE=20.253;MAF_USDA=15.882
NC_035097.1	50571310	.	C	A	.	.	MAF_INRAE=8.333;MAF_USDA=7.647
NC_035097.1	50571335	.	G	A	.	.	MAF_USDA=1.639
NC_035097.1	50571341	.	G	A	.	.	MAF_USDA=6.557
NC_035097.1	50571376	.	C	A	.	.	MAF_USDA=1.639
NC_035097.1	50571378	.	T	C	.	.	MAF_INRAE=21.053;MAF_USDA=36.471
NC_035097.1	50571385	.	C	T	.	.	MAF_USDA=1.639
NC_035097.1	50571476	.	G	A	.	.	MAF_INRAE=5.263;MAF_USDA=4.167
NC_035097.1	50571592	.	G	A	.	.	MAF_INRAE=48.101;MAF_USDA=15.882
NC_035097.1	50571751	.	C	T	.	.	MAF_INRAE=6.667;MAF_USDA=2.459
NC_035097.1	50571840	.	T	C	.	.	MAF_USDA=1.639
NC_035097.1	50571850	.	C	T	.	.	MAF_INRAE=8.333;MAF_USDA=8.235
NC_035097.1	50571938	.	T	A	.	.	MAF_USDA=1.639
NC_035097.1	50571939	.	C	A	.	.	MAF_USDA=1.639
NC_035097.1	50571991	.	G	A	.	.	MAF_INRAE=10.833
NC_035097.1	50572059	.	T	C	.	.	MAF_INRAE=37.5;MAF_USDA=20.0
NC_035097.1	50572093	.	A	C	.	.	MAF_USDA=6.557
NC_035097.1	50572136	.	A	C	.	.	MAF_INRAE=3.165;MAF_USDA=47.647
NC_035097.1	50572146	.	A	T	.	.	MAF_USDA=4.098
NC_035097.1	50572157	.	G	A	.	.	MAF_INRAE=34.81;MAF_USDA=8.824
NC_035097.1	50572185	.	G	A	.	.	MAF_INRAE=12.658;MAF_USDA=4.118
NC_035097.1	50572319	.	T	A	.	.	MAF_USDA=47.619
NC_035097.1	50572324	.	G	A	.	.	MAF_USDA=5.0
NC_035097.1	50572390	.	A	G	.	.	MAF_USDA=47.024
NC_035097.1	50572391	.	T	G	.	.	MAF_USDA=13.69
NC_035097.1	50572392	.	T	G	.	.	MAF_USDA=13.69
NC_035097.1	50573162	.	G	T	.	.	MAF_USDA=36.957
NC_035097.1	50573503	.	G	A	.	.	MAF_USDA=15.882
NC_035097.1	50573526	.	T	C	.	.	MAF_USDA=4.098
NC_035097.1	50573558	.	G	A	.	.	MAF_INRAE=13.291;MAF_USDA=7.647
NC_035097.1	50573574	.	A	T	.	.	MAF_USDA=9.016
NC_035097.1	50573598	.	A	G	.	.	MAF_INRAE=34.81;MAF_USDA=8.333
NC_035097.1	50573609	.	G	A	.	.	MAF_INRAE=18.333;MAF_USDA=7.5
NC_035097.1	50573651	.	G	A	.	.	MAF_INRAE=12.658;MAF_USDA=7.647
NC_035097.1	50573654	.	C	T	.	.	MAF_USDA=1.639
NC_035097.1	50573727	.	C	T	.	.	MAF_USDA=7.647
NC_035097.1	50573746	.	T	A	.	.	MAF_USDA=10.417
NC_035097.1	50573748	.	A	C	.	.	MAF_USDA=10.588
NC_035097.1	50573755	.	C	T	.	.	MAF_USDA=17.059
NC_035097.1	50573759	.	G	A	.	.	MAF_USDA=4.918
NC_035097.1	50573766	.	A	G	.	.	MAF_USDA=10.417
NC_035097.1	50573767	.	A	C	.	.	MAF_USDA=22.917
NC_035097.1	50573768	.	T	C	.	.	MAF_USDA=28.824
NC_035097.1	50573772	.	A	C	.	.	MAF_USDA=32.353
NC_035097.1	50573774	.	T	C	.	.	MAF_USDA=21.176
NC_035097.1	50573777	.	A	T	.	.	MAF_USDA=4.918
NC_035097.1	50573788	.	A	T	.	.	MAF_USDA=10.417
NC_035097.1	50573790	.	C	A	.	.	MAF_USDA=10.417
NC_035097.1	50573791	.	T	C	.	.	MAF_USDA=2.542
NC_035097.1	50573801	.	G	A	.	.	MAF_USDA=12.5
NC_035097.1	50573803	.	A	C	.	.	MAF_USDA=45.833
NC_035097.1	50573914	.	A	C	.	.	MAF_USDA=10.417
NC_035097.1	50573915	.	C	T	.	.	MAF_USDA=8.929
NC_035097.1	50573916	.	C	A	.	.	MAF_USDA=3.333
NC_035097.1	50573995	.	CAT	CAA	.	.	MAF_USDA=25.0
NC_035097.1	50573999	.	T	C	.	.	MAF_USDA=20.833
NC_035097.1	50575859	.	C	A	.	.	MAF_USDA=6.25
NC_035097.1	50575928	.	C	T	.	.	MAF_USDA=16.667
NC_035097.1	50575974	.	A	C	.	.	MAF_USDA=6.471
NC_035097.1	50575989	.	A	C	.	.	MAF_USDA=9.836
NC_035097.1	50576017	.	G	T	.	.	MAF_USDA=4.918
NC_035097.1	50576056	.	C	G	.	.	MAF_USDA=12.941
NC_035097.1	50576118	.	A	C	.	.	MAF_INRAE=34.177;MAF_USDA=8.235
NC_035097.1	50576246	.	T	C	.	.	MAF_INRAE=35.833
NC_035097.1	50576252	.	C	T	.	.	MAF_USDA=3.279
NC_035097.1	50576270	.	T	C	.	.	MAF_INRAE=30.833
NC_035097.1	50576277	.	G	A	.	.	MAF_INRAE=31.667
NC_035097.1	50576307	.	A	C	.	.	MAF_INRAE=2.532;MAF_USDA=15.574
NC_035097.1	50576314	.	T	G	.	.	MAF_INRAE=22.5;MAF_USDA=12.295
NC_035097.1	50576413	.	T	C	.	.	MAF_INRAE=48.101;MAF_USDA=40.164
NC_035097.1	50576422	.	A	C	.	.	MAF_INRAE=18.333
NC_035097.1	50576431	.	T	G	.	.	MAF_INRAE=41.139;MAF_USDA=8.824
NC_035097.1	50576450	.	C	G	.	.	MAF_USDA=12.5
NC_035097.1	50576451	.	A	C	.	.	MAF_USDA=18.072
NC_035097.1	50576477	.	T	G	.	.	MAF_INRAE=10.833;MAF_USDA=14.118
NC_035097.1	50576495	.	C	T	.	.	MAF_USDA=12.5
NC_035097.1	50576632	.	A	G	.	.	MAF_USDA=3.279
NC_035097.1	50576635	.	A	G	.	.	MAF_INRAE=43.671;MAF_USDA=45.882
NC_035097.1	50576712	.	A	T	.	.	MAF_INRAE=5.263;MAF_USDA=10.588
NC_035097.1	50576771	.	A	G	.	.	MAF_INRAE=18.333;MAF_USDA=6.557
NC_035097.1	50576797	.	A	C	.	.	MAF_USDA=4.098
NC_035097.1	50576812	.	T	C	.	.	MAF_USDA=5.738
NC_035097.1	50576823	.	C	A	.	.	MAF_INRAE=3.333
NC_035097.1	50576867	.	A	G	.	.	MAF_USDA=10.833
NC_035097.1	50576875	.	C	A	.	.	MAF_INRAE=3.333;MAF_USDA=6.78
NC_035097.1	50576884	.	C	T	.	.	MAF_USDA=3.39
NC_035097.1	50576885	.	T	A	.	.	MAF_USDA=4.237
NC_035097.1	50576927	.	C	A	.	.	MAF_INRAE=4.167;MAF_USDA=5.833
NC_035097.1	50576945	.	A	G	.	.	MAF_INRAE=7.5
NC_035097.1	50576968	.	T	C	.	.	MAF_USDA=1.639
NC_035097.1	50576971	.	A	G	.	.	MAF_USDA=3.279
NC_035097.1	50576994	.	T	A	.	.	MAF_USDA=1.639
NC_035097.1	50577020	.	A	T	.	.	MAF_USDA=14.754
NC_035097.1	50577024	.	T	C	.	.	MAF_USDA=15.574
NC_035097.1	50577026	.	G	A	.	.	MAF_USDA=5.738
NC_035097.1	50577046	.	T	A	.	.	MAF_USDA=3.279
NC_035097.1	50577050	.	T	C	.	.	MAF_USDA=11.475
NC_035097.1	50577059	.	A	G	.	.	MAF_USDA=1.639
NC_035097.1	50577060	.	G	T	.	.	MAF_USDA=4.098
NC_035097.1	50577078	.	G	T	.	.	MAF_USDA=23.77
NC_035097.1	50577097	.	A	C	.	.	MAF_USDA=3.279
NC_035097.1	50577106	.	A	C	.	.	MAF_INRAE=13.158
NC_035097.1	50580586	.	A	G	.	.	MAF_INRAE=10.0
NC_035097.1	50580611	.	C	T	.	.	MAF_INRAE=1.667
NC_035097.1	50580612	.	C	T	.	.	MAF_INRAE=1.667
NC_035097.1	50580677	.	T	C	.	.	MAF_USDA=35.882
NC_035097.1	50580680	.	A	G	.	.	MAF_USDA=35.294
NC_035097.1	50580696	.	C	T	.	.	MAF_USDA=7.377
NC_035097.1	50580717	.	A	T	.	.	MAF_USDA=22.941
NC_035097.1	50580746	.	G	A	.	.	MAF_USDA=2.459
NC_035097.1	50580773	.	T	C	.	.	MAF_INRAE=13.158;MAF_USDA=11.176
NC_035097.1	50580872	.	G	A	.	.	MAF_USDA=7.377
NC_035097.1	50580875	.	C	T	.	.	MAF_USDA=2.459
NC_035097.1	50580885	.	T	C	.	.	MAF_USDA=7.377
NC_035097.1	50583013	.	A	G	.	.	MAF_USDA=10.417
NC_035097.1	50583057	.	A	G	.	.	MAF_USDA=4.098
NC_035097.1	50583102	.	G	A	.	.	MAF_USDA=32.353
NC_035097.1	50583180	.	T	C	.	.	MAF_USDA=32.353
NC_035097.1	50583216	.	T	A	.	.	MAF_INRAE=5.263;MAF_USDA=22.619
NC_035097.1	50583280	.	C	A	.	.	MAF_INRAE=5.263;MAF_USDA=30.0
NC_035097.1	50583282	.	C	T	.	.	MAF_USDA=1.639
NC_035097.1	50583350	.	C	T	.	.	MAF_INRAE=11.392;MAF_USDA=4.819
NC_035097.1	50583370	.	C	T	.	.	MAF_INRAE=37.975;MAF_USDA=17.683
NC_035097.1	50583576	.	A	C	.	.	MAF_INRAE=29.114;MAF_USDA=33.529
NC_035097.1	50583703	.	T	G	.	.	MAF_INRAE=5.0;MAF_USDA=2.459
NC_035097.1	50583768	.	G	A	.	.	MAF_USDA=3.529
NC_035097.1	50583771	.	A	G	.	.	MAF_INRAE=46.835;MAF_USDA=34.706
NC_035097.1	50583809	.	A	C	.	.	MAF_INRAE=11.667
NC_035097.1	50583823	.	C	A	.	.	MAF_INRAE=37.342;MAF_USDA=11.765
NC_035097.1	50583858	.	C	T	.	.	MAF_INRAE=46.203;MAF_USDA=40.588
NC_035097.1	50583875	.	C	T	.	.	MAF_INRAE=11.667;MAF_USDA=20.588
NC_035097.1	50583878	.	G	A	.	.	MAF_INRAE=26.667;MAF_USDA=11.765
NC_035097.1	50583884	.	G	T	.	.	MAF_INRAE=11.667
NC_035097.1	50583908	.	G	T	.	.	MAF_USDA=1.639
NC_035097.1	50583923	.	T	G	.	.	MAF_USDA=4.918
NC_035097.1	50583977	.	T	G	.	.	MAF_INRAE=11.667;MAF_USDA=9.167
NC_035097.1	50584004	.	G	C	.	.	MAF_INRAE=34.81;MAF_USDA=37.5
NC_035097.1	50584005	.	C	A	.	.	MAF_INRAE=42.5;MAF_USDA=37.5
NC_035097.1	50584026	.	A	T	.	.	MAF_INRAE=34.177;MAF_USDA=37.5
NC_035097.1	50584069	.	A	G	.	.	MAF_USDA=9.016
NC_035097.1	50584153	.	G	A	.	.	MAF_USDA=9.016
NC_035097.1	50584212	.	T	A	.	.	MAF_USDA=1.639
NC_035097.1	50584213	.	T	A	.	.	MAF_USDA=6.557
NC_035097.1	50584260	.	A	G	.	.	MAF_USDA=1.639
NC_035097.1	50584393	.	A	T	.	.	MAF_USDA=1.639
NC_035097.1	50584423	.	T	C	.	.	MAF_USDA=9.836
NC_035097.1	50584432	.	T	C	.	.	MAF_USDA=20.0
NC_035097.1	50584452	.	A	G	.	.	MAF_USDA=2.459
NC_035097.1	50584464	.	T	C	.	.	MAF_USDA=11.475
NC_035097.1	50584472	.	A	T	.	.	MAF_USDA=12.295
NC_035097.1	50584476	.	A	G	.	.	MAF_INRAE=36.076;MAF_USDA=11.765
NC_035097.1	50584484	.	T	C	.	.	MAF_INRAE=5.0;MAF_USDA=4.118
NC_035097.1	50584493	.	T	G	.	.	MAF_USDA=9.016
NC_035097.1	50584510	.	T	G	.	.	MAF_USDA=9.016
NC_035097.1	50584542	.	A	G	.	.	MAF_USDA=10.656
NC_035097.1	50584545	.	T	A	.	.	MAF_USDA=9.016
NC_035097.1	50584555	.	T	C	.	.	MAF_USDA=9.836
NC_035097.1	50584587	.	G	T	.	.	MAF_INRAE=36.076;MAF_USDA=12.353
NC_035097.1	50584595	.	A	T	.	.	MAF_USDA=11.475
NC_035097.1	50584597	.	A	T	.	.	MAF_USDA=1.639
NC_035097.1	50584642	.	T	C	.	.	MAF_INRAE=5.0;MAF_USDA=26.471
NC_035097.1	50584649	.	G	A	.	.	MAF_USDA=10.0
NC_035097.1	50584656	.	T	G	.	.	MAF_INRAE=22.152;MAF_USDA=5.952
NC_035097.1	50584657	.	C	A	.	.	MAF_INRAE=11.667;MAF_USDA=5.357
NC_035097.1	50584672	.	C	G	.	.	MAF_USDA=9.836
NC_035097.1	50584681	.	A	T	.	.	MAF_INRAE=9.494;MAF_USDA=6.25
NC_035097.1	50584705	.	A	T	.	.	MAF_INRAE=8.861;MAF_USDA=13.115
NC_035097.1	50584707	.	C	T	.	.	MAF_INRAE=10.0
NC_035097.1	50584708	.	A	G	.	.	MAF_INRAE=10.0
NC_035097.1	50584734	.	G	T	.	.	MAF_INRAE=8.228
NC_035097.1	50584742	.	A	C	.	.	MAF_USDA=5.738
NC_035097.1	50584744	.	T	A	.	.	MAF_USDA=5.738
NC_035097.1	50584752	.	A	T	.	.	MAF_INRAE=36.709;MAF_USDA=18.75
NC_035097.1	50584780	.	A	C	.	.	MAF_USDA=6.557
NC_035097.1	50584801	.	C	T	.	.	MAF_USDA=4.098
NC_035097.1	50584807	.	A	T	.	.	MAF_USDA=9.016
NC_035097.1	50584839	.	T	C	.	.	MAF_INRAE=49.367;MAF_USDA=37.647
NC_035097.1	50584844	.	T	A	.	.	MAF_USDA=8.197
NC_035097.1	50584861	.	C	T	.	.	MAF_USDA=14.754
NC_035097.1	50584885	.	A	T	.	.	MAF_INRAE=36.709;MAF_USDA=8.235
NC_035097.1	50584892	.	T	A	.	.	MAF_USDA=5.738
NC_035097.1	50584894	.	T	C	.	.	MAF_USDA=4.918
NC_035097.1	50584899	.	A	C	.	.	MAF_INRAE=44.937;MAF_USDA=41.667
NC_035097.1	50585011	.	G	A	.	.	MAF_USDA=10.656
NC_035097.1	50585014	.	C	A	.	.	MAF_USDA=10.656
NC_035097.1	50585015	.	G	A	.	.	MAF_USDA=10.656
NC_035097.1	50585037	.	T	C	.	.	MAF_USDA=11.475
NC_035097.1	50585073	.	G	A	.	.	MAF_INRAE=11.667;MAF_USDA=3.529
NC_035097.1	50585158	.	T	C	.	.	MAF_INRAE=36.709;MAF_USDA=20.588
NC_035097.1	50585210	.	A	C	.	.	MAF_USDA=1.639
NC_035097.1	50585248	.	G	A	.	.	MAF_USDA=1.639
NC_035097.1	50585252	.	T	A	.	.	MAF_USDA=1.639
NC_035097.1	50585254	.	A	T	.	.	MAF_USDA=1.639
NC_035097.1	50585265	.	T	G	.	.	MAF_USDA=4.118
NC_035097.1	50585272	.	G	A	.	.	MAF_INRAE=5.833;MAF_USDA=4.118
NC_035097.1	50585293	.	T	C	.	.	MAF_INRAE=23.333
NC_035097.1	50585327	.	C	A	.	.	MAF_USDA=3.333
NC_035097.1	50585382	.	G	A	.	.	MAF_USDA=2.941
NC_035097.1	50585409	.	G	A	.	.	MAF_USDA=1.639
NC_035097.1	50585431	.	G	T	.	.	MAF_INRAE=23.418;MAF_USDA=20.0
NC_035097.1	50585448	.	G	T	.	.	MAF_INRAE=23.418;MAF_USDA=20.0
NC_035097.1	50585533	.	G	A	.	.	MAF_INRAE=5.063;MAF_USDA=27.083
NC_035097.1	50585547	.	G	A	.	.	MAF_INRAE=5.263
NC_035097.1	50585573	.	G	T	.	.	MAF_USDA=1.639
NC_035097.1	50585661	.	T	G	.	.	MAF_INRAE=8.333
NC_035097.1	50585684	.	C	T	.	.	MAF_USDA=2.083
NC_035097.1	50585780	.	G	C	.	.	MAF_INRAE=7.5
NC_035097.1	50585869	.	G	A	.	.	MAF_USDA=4.167
NC_035097.1	50587300	.	T	C	.	.	MAF_USDA=50.0
NC_035097.1	50587308	.	C	T	.	.	MAF_USDA=27.083
NC_035097.1	50587327	.	C	A	.	.	MAF_USDA=33.333
NC_035097.1	50587344	.	G	T	.	.	MAF_USDA=1.724
NC_035097.1	50587353	.	A	C	.	.	MAF_USDA=25.61
NC_035097.1	50587367	.	T	A	.	.	MAF_USDA=36.585
NC_035097.1	50587370	.	T	A	.	.	MAF_USDA=36.585
NC_035097.1	50587432	.	G	T	.	.	MAF_USDA=45.783
NC_035097.1	50587436	.	C	A	.	.	MAF_USDA=18.072
NC_035097.1	50587468	.	A	G	.	.	MAF_USDA=4.217
NC_035097.1	50587492	.	C	G	.	.	MAF_USDA=2.542
NC_035097.1	50587494	.	T	A	.	.	MAF_USDA=1.695
NC_035097.1	50587550	.	T	G	.	.	MAF_INRAE=21.053;MAF_USDA=27.083
NC_035097.1	50587569	.	C	G	.	.	MAF_USDA=3.39
NC_035097.1	50587570	.	T	A	.	.	MAF_USDA=4.167
NC_035097.1	50587595	.	A	G	.	.	MAF_INRAE=5.263;MAF_USDA=35.542
NC_035097.1	50587633	.	A	G	.	.	MAF_INRAE=5.263;MAF_USDA=37.349
NC_035097.1	50587634	.	C	G	.	.	MAF_USDA=5.932
NC_035097.1	50587651	.	T	C	.	.	MAF_INRAE=5.263;MAF_USDA=37.952
NC_035097.1	50587652	.	C	A	.	.	MAF_USDA=5.085
NC_035097.1	50587658	.	A	T	.	.	MAF_INRAE=31.579;MAF_USDA=12.048
NC_035097.1	50587659	.	T	C	.	.	MAF_USDA=9.639
NC_035097.1	50587665	.	A	G	.	.	MAF_USDA=2.542
NC_035097.1	50587667	.	G	A	.	.	MAF_USDA=4.237
NC_035097.1	50587709	.	G	C	.	.	MAF_INRAE=5.263;MAF_USDA=37.349
NC_035097.1	50587740	.	G	T	.	.	MAF_USDA=36.747
NC_035097.1	50587764	.	T	C	.	.	MAF_USDA=36.145
NC_035097.1	50587769	.	G	A	.	.	MAF_USDA=3.39
NC_035097.1	50587786	.	G	T	.	.	MAF_USDA=27.083
NC_035097.1	50587807	.	T	C	.	.	MAF_USDA=39.157
NC_035097.1	50587808	.	G	A	.	.	MAF_USDA=32.53
NC_035097.1	50587811	.	T	C	.	.	MAF_USDA=34.337
NC_035097.1	50587827	.	A	C	.	.	MAF_USDA=17.47
NC_035097.1	50587848	.	A	G	.	.	MAF_USDA=42.771
NC_035097.1	50588117	.	C	G	.	.	MAF_USDA=2.083
NC_035097.1	50588146	.	G	A	.	.	MAF_USDA=7.647
NC_035097.1	50588154	.	C	A	.	.	MAF_USDA=4.167
NC_035097.1	50588165	.	C	T	.	.	MAF_USDA=2.459
NC_035097.1	50588166	.	G	A	.	.	MAF_USDA=2.459
NC_035097.1	50594550	.	G	A	.	.	MAF_USDA=26.087
NC_035097.1	50594603	.	T	C	.	.	MAF_USDA=41.667
NC_035097.1	50594681	.	T	C	.	.	MAF_USDA=41.667
NC_035097.1	50594747	.	G	A	.	.	MAF_INRAE=42.105;MAF_USDA=1.765
NC_035097.1	50594783	.	A	T	.	.	MAF_USDA=8.235
NC_035097.1	50594786	.	C	T	.	.	MAF_INRAE=15.789;MAF_USDA=4.706
NC_035097.1	50594802	.	A	T	.	.	MAF_USDA=2.083
NC_035097.1	50594940	.	T	A	.	.	MAF_INRAE=25.833;MAF_USDA=9.412
NC_035097.1	50595008	.	G	C	.	.	MAF_USDA=1.667
NC_035097.1	50595018	.	T	C	.	.	MAF_INRAE=37.342;MAF_USDA=23.81
NC_035097.1	50595042	.	G	T	.	.	MAF_USDA=4.118
NC_035097.1	50595044	.	G	T	.	.	MAF_USDA=4.918
NC_035097.1	50595061	.	C	T	.	.	MAF_INRAE=1.667
NC_035097.1	50595096	.	C	G	.	.	MAF_INRAE=5.063;MAF_USDA=2.083
NC_035097.1	50595119	.	G	A	.	.	MAF_INRAE=26.667;MAF_USDA=7.059
NC_035097.1	50595123	.	C	T	.	.	MAF_INRAE=1.667;MAF_USDA=2.941
NC_035097.1	50595125	.	A	T	.	.	MAF_INRAE=5.063;MAF_USDA=1.639
NC_035097.1	50595128	.	A	C	.	.	MAF_INRAE=1.667;MAF_USDA=2.459
NC_035097.1	50595136	.	C	G	.	.	MAF_INRAE=4.167;MAF_USDA=4.118
NC_035097.1	50595139	.	C	T	.	.	MAF_INRAE=4.167;MAF_USDA=4.706
NC_035097.1	50595162	.	A	G	.	.	MAF_INRAE=5.063;MAF_USDA=5.738
NC_035097.1	50595190	.	T	G	.	.	MAF_INRAE=5.263
NC_035097.1	50595224	.	G	C	.	.	MAF_INRAE=16.667
NC_035097.1	50595242	.	T	C	.	.	MAF_INRAE=36.076;MAF_USDA=15.294
NC_035097.1	50595269	.	C	T	.	.	MAF_INRAE=29.167;MAF_USDA=34.706
NC_035097.1	50595280	.	A	G	.	.	MAF_INRAE=8.861;MAF_USDA=9.412
NC_035097.1	50595292	.	A	C	.	.	MAF_INRAE=16.456;MAF_USDA=41.176
NC_035097.1	50595323	.	G	T	.	.	MAF_INRAE=21.053;MAF_USDA=40.0
NC_035097.1	50595375	.	C	T	.	.	MAF_USDA=2.083
NC_035097.1	50595387	.	T	G	.	.	MAF_USDA=6.25
NC_035097.1	50595452	.	G	A	.	.	MAF_USDA=2.5
NC_035097.1	50595493	.	G	A	.	.	MAF_INRAE=5.263;MAF_USDA=30.952
NC_035097.1	50595500	.	T	A	.	.	MAF_USDA=1.667
NC_035097.1	50595505	.	C	T	.	.	MAF_INRAE=18.987;MAF_USDA=48.81
NC_035097.1	50595508	.	T	C	.	.	MAF_INRAE=10.759;MAF_USDA=13.333
NC_035097.1	50595539	.	G	T	.	.	MAF_USDA=8.235
NC_035097.1	50595559	.	G	T	.	.	MAF_INRAE=41.772;MAF_USDA=17.647
NC_035097.1	50595563	.	G	C	.	.	MAF_INRAE=10.833;MAF_USDA=49.412
NC_035097.1	50595564	.	A	G	.	.	MAF_INRAE=10.833;MAF_USDA=50.0
NC_035097.1	50595567	.	T	G	.	.	MAF_USDA=2.459
NC_035097.1	50595580	.	T	C	.	.	MAF_INRAE=31.579;MAF_USDA=41.176
NC_035097.1	50595645	.	G	C	.	.	MAF_USDA=2.459
NC_035097.1	50595648	.	C	A	.	.	MAF_USDA=32.941
NC_035097.1	50595683	.	A	C	.	.	MAF_USDA=3.333
NC_035097.1	50595689	.	A	C	.	.	MAF_INRAE=23.333;MAF_USDA=6.471
NC_035097.1	50595718	.	G	A	.	.	MAF_USDA=3.279
NC_035097.1	50595726	.	T	G	.	.	MAF_USDA=24.118
NC_035097.1	50595728	.	C	T	.	.	MAF_USDA=5.738
NC_035097.1	50595729	.	C	G	.	.	MAF_INRAE=40.833;MAF_USDA=26.471
NC_035097.1	50595736	.	G	T	.	.	MAF_USDA=1.639
NC_035097.1	50595750	.	A	T	.	.	MAF_INRAE=10.526
NC_035097.1	50595774	.	C	T	.	.	MAF_INRAE=29.747;MAF_USDA=42.941
NC_035097.1	50595783	.	T	G	.	.	MAF_USDA=2.459
NC_035097.1	50595838	.	C	T	.	.	MAF_USDA=2.459
NC_035097.1	50595843	.	G	A	.	.	MAF_USDA=3.279
NC_035097.1	50595856	.	A	G	.	.	MAF_USDA=3.279
NC_035097.1	50595860	.	A	G	.	.	MAF_INRAE=5.263;MAF_USDA=5.294
NC_035097.1	50595939	.	T	A	.	.	MAF_INRAE=3.333;MAF_USDA=4.918
NC_035097.1	50595961	.	T	C	.	.	MAF_USDA=2.459
NC_035097.1	50595968	.	T	C	.	.	MAF_USDA=2.459
NC_035097.1	50595982	.	G	T	.	.	MAF_USDA=1.639
NC_035097.1	50596019	.	G	A	.	.	MAF_USDA=2.459
NC_035097.1	50596025	.	A	G	.	.	MAF_INRAE=41.139;MAF_USDA=18.235
NC_035097.1	50596039	.	C	A	.	.	MAF_USDA=4.098
NC_035097.1	50596056	.	T	C	.	.	MAF_INRAE=27.215;MAF_USDA=40.0
NC_035097.1	50596098	.	G	A	.	.	MAF_USDA=1.667
NC_035097.1	50596129	.	A	G	.	.	MAF_INRAE=34.81;MAF_USDA=17.857
NC_035097.1	50596386	.	T	C	.	.	MAF_USDA=37.647
NC_035097.1	50596391	.	G	A	.	.	MAF_INRAE=30.38;MAF_USDA=5.882
NC_035097.1	50596393	.	G	T	.	.	MAF_INRAE=26.316;MAF_USDA=8.824
NC_035097.1	50596426	.	G	T	.	.	MAF_INRAE=39.241;MAF_USDA=31.25
NC_035097.1	50596433	.	T	G	.	.	MAF_INRAE=39.241;MAF_USDA=20.588
NC_035097.1	50596464	.	A	T	.	.	MAF_INRAE=39.873;MAF_USDA=18.235
NC_035097.1	50596502	.	C	T	.	.	MAF_USDA=4.918
NC_035097.1	50596539	.	C	A	.	.	MAF_INRAE=13.291;MAF_USDA=38.824
NC_035097.1	50596543	.	A	T	.	.	MAF_INRAE=4.167
NC_035097.1	50596556	.	A	C	.	.	MAF_INRAE=27.848;MAF_USDA=36.471
NC_035097.1	50596565	.	G	A	.	.	MAF_USDA=3.279
NC_035097.1	50596627	.	G	A	.	.	MAF_USDA=4.098
NC_035097.1	50596642	.	C	T	.	.	MAF_USDA=15.294
NC_035097.1	50596670	.	A	C	.	.	MAF_USDA=10.588
NC_035097.1	50596716	.	C	G	.	.	MAF_INRAE=43.038;MAF_USDA=18.235
NC_035097.1	50596748	.	C	A	.	.	MAF_USDA=4.098
NC_035097.1	50596756	.	G	A	.	.	MAF_INRAE=13.291;MAF_USDA=37.059
NC_035097.1	50596766	.	A	C	.	.	MAF_USDA=1.639
NC_035097.1	50596785	.	T	C	.	.	MAF_USDA=31.25
NC_035097.1	50596815	.	T	C	.	.	MAF_USDA=2.083
NC_035097.1	50596828	.	T	C	.	.	MAF_INRAE=28.481;MAF_USDA=38.235
NC_035097.1	50596837	.	A	T	.	.	MAF_INRAE=13.924;MAF_USDA=37.647
NC_035097.1	50596838	.	A	T	.	.	MAF_INRAE=8.333;MAF_USDA=37.059
NC_035097.1	50596862	.	A	G	.	.	MAF_INRAE=28.481;MAF_USDA=38.824
NC_035097.1	50596896	.	T	A	.	.	MAF_INRAE=11.392;MAF_USDA=9.016
NC_035097.1	50596897	.	G	C	.	.	MAF_INRAE=6.667;MAF_USDA=9.016
NC_035097.1	50596905	.	G	A	.	.	MAF_INRAE=12.5;MAF_USDA=20.833
NC_035097.1	50596920	.	G	T	.	.	MAF_INRAE=5.263;MAF_USDA=4.167
NC_035097.1	50596924	.	T	G	.	.	MAF_INRAE=13.291;MAF_USDA=35.882
NC_035097.1	50596926	.	G	C	.	.	MAF_USDA=4.918
NC_035097.1	50596957	.	C	T	.	.	MAF_INRAE=25.949;MAF_USDA=36.471
NC_035097.1	50596972	.	C	T	.	.	MAF_USDA=2.459
NC_035097.1	50596981	.	C	A	.	.	MAF_USDA=2.459
NC_035097.1	50597015	.	C	A	.	.	MAF_USDA=7.377
NC_035097.1	50597022	.	C	G	.	.	MAF_INRAE=13.291;MAF_USDA=39.412
NC_035097.1	50597026	.	A	T	.	.	MAF_USDA=2.459
NC_035097.1	50597037	.	C	T	.	.	MAF_USDA=2.083
NC_035097.1	50597049	.	A	C	.	.	MAF_USDA=2.459
NC_035097.1	50597065	.	T	A	.	.	MAF_INRAE=29.114;MAF_USDA=40.0
NC_035097.1	50597072	.	C	T	.	.	MAF_INRAE=29.114;MAF_USDA=37.5
NC_035097.1	50597079	.	A	G	.	.	MAF_INRAE=13.924;MAF_USDA=37.059
NC_035097.1	50597097	.	T	A	.	.	MAF_INRAE=29.114;MAF_USDA=39.412
NC_035097.1	50597149	.	A	T	.	.	MAF_USDA=4.098
NC_035097.1	50597160	.	T	A	.	.	MAF_USDA=3.279
NC_035097.1	50597165	.	A	G	.	.	MAF_USDA=8.197
NC_035097.1	50597181	.	T	G	.	.	MAF_USDA=2.459
NC_035097.1	50597193	.	C	T	.	.	MAF_USDA=2.459
NC_035097.1	50597235	.	A	G	.	.	MAF_USDA=3.279
NC_035097.1	50597299	.	T	C	.	.	MAF_USDA=23.529
NC_035097.1	50597305	.	A	G	.	.	MAF_INRAE=40.506;MAF_USDA=29.167
NC_035097.1	50597372	.	C	T	.	.	MAF_USDA=2.083
NC_035097.1	50597375	.	C	G	.	.	MAF_INRAE=25.316;MAF_USDA=15.294
NC_035097.1	50597385	.	T	G	.	.	MAF_USDA=4.098
NC_035097.1	50597386	.	A	T	.	.	MAF_USDA=2.459
NC_035097.1	50597392	.	A	T	.	.	MAF_INRAE=29.114;MAF_USDA=38.235
NC_035097.1	50597394	.	G	T	.	.	MAF_INRAE=35.0;MAF_USDA=39.412
NC_035097.1	50597398	.	A	C	.	.	MAF_INRAE=35.0;MAF_USDA=38.235
NC_035097.1	50597445	.	T	A	.	.	MAF_INRAE=43.038;MAF_USDA=18.824
NC_035097.1	50597460	.	A	T	.	.	MAF_INRAE=29.114;MAF_USDA=40.588
NC_035097.1	50597471	.	C	A	.	.	MAF_INRAE=29.114;MAF_USDA=38.824
NC_035097.1	50597494	.	C	G	.	.	MAF_INRAE=43.038;MAF_USDA=20.588
NC_035097.1	50597601	.	T	A	.	.	MAF_INRAE=5.263;MAF_USDA=5.882
NC_035097.1	50597614	.	C	A	.	.	MAF_USDA=3.279
NC_035097.1	50597647	.	A	T	.	.	MAF_USDA=3.279
NC_035097.1	50597664	.	C	T	.	.	MAF_INRAE=32.911;MAF_USDA=27.083
NC_035097.1	50597719	.	T	A	.	.	MAF_USDA=3.279
NC_035097.1	50597721	.	T	A	.	.	MAF_USDA=3.279
NC_035097.1	50597740	.	A	C	.	.	MAF_USDA=3.279
NC_035097.1	50597741	.	C	T	.	.	MAF_INRAE=10.759;MAF_USDA=9.836
NC_035097.1	50597771	.	A	G	.	.	MAF_INRAE=3.797;MAF_USDA=10.0
NC_035097.1	50597795	.	G	A	.	.	MAF_USDA=2.459
NC_035097.1	50597796	.	T	A	.	.	MAF_USDA=2.459
NC_035097.1	50597819	.	A	C	.	.	MAF_INRAE=4.43
NC_035097.1	50597822	.	T	G	.	.	MAF_INRAE=25.949;MAF_USDA=35.882
NC_035097.1	50597823	.	T	G	.	.	MAF_INRAE=10.526
NC_035097.1	50597826	.	T	C	.	.	MAF_INRAE=4.167
NC_035097.1	50597854	.	C	T	.	.	MAF_INRAE=10.526
NC_035097.1	50597863	.	C	A	.	.	MAF_USDA=24.706
NC_035097.1	50597870	.	G	T	.	.	MAF_USDA=3.279
NC_035097.1	50597879	.	T	C	.	.	MAF_USDA=1.639
NC_035097.1	50597914	.	G	A	.	.	MAF_INRAE=41.139;MAF_USDA=27.647
NC_035097.1	50597915	.	T	A	.	.	MAF_USDA=4.118
NC_035097.1	50597917	.	C	T	.	.	MAF_USDA=3.279
NC_035097.1	50597937	.	G	A	.	.	MAF_INRAE=37.975;MAF_USDA=35.294
NC_035097.1	50597974	.	A	T	.	.	MAF_INRAE=3.333
NC_035097.1	50597991	.	T	G	.	.	MAF_INRAE=15.789;MAF_USDA=5.294
NC_035097.1	50598005	.	G	T	.	.	MAF_INRAE=10.526;MAF_USDA=17.647
NC_035097.1	50598011	.	A	T	.	.	MAF_INRAE=10.526;MAF_USDA=16.471
NC_035097.1	50598069	.	T	C	.	.	MAF_USDA=41.667
NC_035097.1	50598119	.	T	A	.	.	MAF_USDA=20.833
NC_035097.1	50598131	.	C	T	.	.	MAF_USDA=27.083
NC_035097.1	50598150	.	G	C	.	.	MAF_USDA=34.118
NC_035097.1	50598205	.	A	T	.	.	MAF_USDA=2.5
NC_035097.1	50598270	.	G	T	.	.	MAF_USDA=4.098
NC_035097.1	50598279	.	C	T	.	.	MAF_USDA=3.279
NC_035097.1	50598280	.	T	C	.	.	MAF_USDA=1.639
NC_035097.1	50598288	.	A	G	.	.	MAF_USDA=1.639
NC_035097.1	50598292	.	T	C	.	.	MAF_USDA=1.639
NC_035097.1	50598293	.	A	G	.	.	MAF_USDA=1.639
NC_035097.1	50598303	.	A	G	.	.	MAF_USDA=4.918
NC_035097.1	50598323	.	A	G	.	.	MAF_USDA=39.412
NC_035097.1	50598326	.	T	C	.	.	MAF_USDA=43.75
NC_035097.1	50598332	.	T	C	.	.	MAF_INRAE=36.842;MAF_USDA=22.941
NC_035097.1	50598366	.	C	A	.	.	MAF_INRAE=42.105;MAF_USDA=18.235
NC_035097.1	50598373	.	T	G	.	.	MAF_USDA=29.412
NC_035097.1	50598407	.	G	T	.	.	MAF_USDA=2.459
NC_035097.1	50598462	.	T	A	.	.	MAF_USDA=29.412
NC_035097.1	50598522	.	G	A	.	.	MAF_INRAE=11.392
NC_035097.1	50598527	.	T	C	.	.	MAF_USDA=2.459
NC_035097.1	50598552	.	A	G	.	.	MAF_USDA=3.279
NC_035097.1	50598588	.	A	G	.	.	MAF_USDA=2.459
NC_035097.1	50598590	.	C	T	.	.	MAF_USDA=7.738
NC_035097.1	50598596	.	G	A	.	.	MAF_USDA=8.197
NC_035097.1	50598724	.	C	T	.	.	MAF_USDA=3.279
NC_035097.1	50598766	.	A	G	.	.	MAF_INRAE=6.667;MAF_USDA=3.529
NC_035097.1	50598796	.	C	T	.	.	MAF_USDA=3.279
NC_035097.1	50598813	.	C	G	.	.	MAF_USDA=3.279
NC_035097.1	50598840	.	T	A	.	.	MAF_INRAE=3.333
NC_035097.1	50598855	.	G	A	.	.	MAF_USDA=4.098
NC_035097.1	50598878	.	T	C	.	.	MAF_INRAE=3.333;MAF_USDA=5.294
NC_035097.1	50599014	.	T	A	.	.	MAF_USDA=2.459
NC_035097.1	50599015	.	T	G	.	.	MAF_USDA=2.459
NC_035097.1	50599037	.	C	T	.	.	MAF_INRAE=5.263
NC_035097.1	50599084	.	C	T	.	.	MAF_INRAE=5.263;MAF_USDA=5.294
NC_035097.1	50599087	.	T	C	.	.	MAF_INRAE=1.667
NC_035097.1	50599091	.	G	A	.	.	MAF_USDA=2.083
NC_035097.1	50599095	.	G	T	.	.	MAF_USDA=5.738
NC_035097.1	50599107	.	T	C	.	.	MAF_USDA=3.279
NC_035097.1	50599110	.	A	C	.	.	MAF_USDA=3.279
NC_035097.1	50599141	.	C	A	.	.	MAF_USDA=3.279
NC_035097.1	50599174	.	A	C	.	.	MAF_USDA=29.412
NC_035097.1	50599183	.	C	T	.	.	MAF_USDA=11.765
NC_035097.1	50599217	.	A	G	.	.	MAF_USDA=14.706
NC_035097.1	50599228	.	T	G	.	.	MAF_USDA=2.941
NC_035097.1	50599229	.	G	T	.	.	MAF_USDA=2.941
NC_035097.1	50599254	.	G	A	.	.	MAF_USDA=1.639
NC_035097.1	50600932	.	A	G	.	.	MAF_USDA=8.333
NC_035097.1	50600940	.	C	T	.	.	MAF_USDA=33.333
NC_035097.1	50600984	.	T	C	.	.	MAF_USDA=2.459
NC_035097.1	50601003	.	A	C	.	.	MAF_USDA=1.639
NC_035097.1	50601010	.	A	T	.	.	MAF_USDA=4.098
NC_035097.1	50601076	.	A	G	.	.	MAF_INRAE=43.038;MAF_USDA=21.176
NC_035097.1	50601096	.	T	A	.	.	MAF_INRAE=37.975;MAF_USDA=43.529
NC_035097.1	50601110	.	C	T	.	.	MAF_USDA=1.639
NC_035097.1	50601120	.	T	C	.	.	MAF_INRAE=37.975;MAF_USDA=43.529
NC_035097.1	50601128	.	G	A	.	.	MAF_INRAE=37.975;MAF_USDA=42.941
NC_035097.1	50601143	.	T	G	.	.	MAF_USDA=4.918
NC_035097.1	50601152	.	C	T	.	.	MAF_USDA=1.639
NC_035097.1	50601157	.	G	T	.	.	MAF_INRAE=3.333;MAF_USDA=4.118
NC_035097.1	50601159	.	C	A	.	.	MAF_USDA=2.459
NC_035097.1	50601170	.	A	G	.	.	MAF_USDA=2.5
NC_035097.1	50601189	.	T	G	.	.	MAF_USDA=2.5
NC_035097.1	50601223	.	C	T	.	.	MAF_USDA=18.072
NC_035097.1	50601267	.	C	T	.	.	MAF_INRAE=11.392;MAF_USDA=12.295
NC_035097.1	50601278	.	C	T	.	.	MAF_USDA=2.459
NC_035097.1	50601301	.	A	T	.	.	MAF_INRAE=25.316;MAF_USDA=16.471
NC_035097.1	50601310	.	C	A	.	.	MAF_USDA=1.639
NC_035097.1	50601346	.	T	C	.	.	MAF_USDA=1.639
NC_035097.1	50601351	.	A	T	.	.	MAF_USDA=1.639
NC_035097.1	50601385	.	T	A	.	.	MAF_USDA=3.279
NC_035097.1	50601402	.	T	C	.	.	MAF_USDA=1.639
NC_035097.1	50601408	.	C	T	.	.	MAF_USDA=1.639
NC_035097.1	50601417	.	C	T	.	.	MAF_INRAE=3.333;MAF_USDA=4.118
NC_035097.1	50601438	.	A	T	.	.	MAF_INRAE=25.949;MAF_USDA=29.167
NC_035097.1	50601503	.	T	C	.	.	MAF_USDA=1.639
NC_035097.1	50601504	.	T	G	.	.	MAF_USDA=1.639
NC_035097.1	50601505	.	A	C	.	.	MAF_INRAE=6.329
NC_035097.1	50601593	.	C	T	.	.	MAF_USDA=2.459
NC_035097.1	50601594	.	A	G	.	.	MAF_INRAE=4.167;MAF_USDA=29.412
NC_035097.1	50601602	.	C	A	.	.	MAF_INRAE=41.139;MAF_USDA=45.294
NC_035097.1	50601606	.	C	T	.	.	MAF_INRAE=25.949;MAF_USDA=29.167
NC_035097.1	50601618	.	G	A	.	.	MAF_INRAE=15.19;MAF_USDA=42.353
NC_035097.1	50601642	.	T	G,A	.	.	MAF_INRAE=26.316
NC_035097.1	50601643	.	C	T	.	.	MAF_USDA=5.738
NC_035097.1	50601687	.	G	A	.	.	MAF_USDA=21.765
NC_035097.1	50601693	.	A	C	.	.	MAF_INRAE=31.013;MAF_USDA=18.235
NC_035097.1	50601713	.	A	G	.	.	MAF_INRAE=36.667;MAF_USDA=43.75
NC_035097.1	50601748	.	A	C	.	.	MAF_USDA=1.639
NC_035097.1	50601775	.	C	T	.	.	MAF_INRAE=11.392;MAF_USDA=10.656
NC_035097.1	50601776	.	A	G	.	.	MAF_INRAE=6.667;MAF_USDA=9.836
NC_035097.1	50601802	.	T	G	.	.	MAF_INRAE=16.667
NC_035097.1	50601824	.	A	C	.	.	MAF_INRAE=11.392;MAF_USDA=9.836
NC_035097.1	50601862	.	A	T	.	.	MAF_INRAE=28.481;MAF_USDA=36.471
NC_035097.1	50601869	.	T	C	.	.	MAF_USDA=4.098
NC_035097.1	50601923	.	A	C	.	.	MAF_INRAE=11.392;MAF_USDA=9.836
NC_035097.1	50601925	.	T	A	.	.	MAF_INRAE=6.667;MAF_USDA=9.836
NC_035097.1	50601957	.	A	G	.	.	MAF_INRAE=42.405;MAF_USDA=20.238
NC_035097.1	50601961	.	T	A	.	.	MAF_INRAE=23.333;MAF_USDA=6.548
NC_035097.1	50601976	.	A	G	.	.	MAF_INRAE=23.333;MAF_USDA=6.471
NC_035097.1	50601987	.	T	G	.	.	MAF_USDA=2.083
NC_035097.1	50602007	.	G	T	.	.	MAF_INRAE=35.443;MAF_USDA=42.353
NC_035097.1	50602030	.	G	T	.	.	MAF_USDA=4.098
NC_035097.1	50602054	.	T	A	.	.	MAF_INRAE=12.5;MAF_USDA=7.059
NC_035097.1	50602070	.	C	T	.	.	MAF_INRAE=13.924;MAF_USDA=2.083
NC_035097.1	50602091	.	T	C	.	.	MAF_INRAE=24.684;MAF_USDA=5.882
NC_035097.1	50602093	.	G	A	.	.	MAF_USDA=2.459
NC_035097.1	50602094	.	G	T	.	.	MAF_INRAE=10.0;MAF_USDA=37.647
NC_035097.1	50602096	.	G	A	.	.	MAF_INRAE=10.0;MAF_USDA=35.882
NC_035097.1	50602157	.	G	T	.	.	MAF_USDA=1.667
NC_035097.1	50602159	.	A	G	.	.	MAF_USDA=3.333
NC_035097.1	50602192	.	T	G	.	.	MAF_INRAE=24.684;MAF_USDA=5.357
NC_035097.1	50602193	.	G	T	.	.	MAF_INRAE=43.333;MAF_USDA=18.452
NC_035097.1	50602198	.	A	G	.	.	MAF_USDA=1.667
NC_035097.1	50602213	.	G	T	.	.	MAF_INRAE=10.759;MAF_USDA=16.667
NC_035097.1	50602226	.	A	G	.	.	MAF_USDA=2.083
NC_035097.1	50602233	.	G	C	.	.	MAF_INRAE=42.405;MAF_USDA=18.235
NC_035097.1	50602340	.	T	A	.	.	MAF_INRAE=41.772;MAF_USDA=22.892
NC_035097.1	50602384	.	C	G	.	.	MAF_INRAE=3.333;MAF_USDA=4.118
NC_035097.1	50602386	.	C	T	.	.	MAF_INRAE=3.333;MAF_USDA=4.118
NC_035097.1	50602387	.	C	A	.	.	MAF_INRAE=13.924;MAF_USDA=11.765
NC_035097.1	50602408	.	C	T	.	.	MAF_INRAE=7.595;MAF_USDA=4.918
NC_035097.1	50602409	.	G	A	.	.	MAF_USDA=2.083
NC_035097.1	50602415	.	A	G	.	.	MAF_USDA=32.787
NC_035097.1	50602445	.	C	A	.	.	MAF_USDA=23.81
NC_035097.1	50602453	.	C	A	.	.	MAF_INRAE=11.392
NC_035097.1	50602462	.	C	T	.	.	MAF_USDA=1.639
NC_035097.1	50602468	.	G	A	.	.	MAF_USDA=1.639
NC_035097.1	50602477	.	C	T	.	.	MAF_USDA=1.639
NC_035097.1	50602496	.	A	G	.	.	MAF_USDA=31.148
NC_035097.1	50602527	.	T	C	.	.	MAF_USDA=10.656
NC_035097.1	50602546	.	A	C	.	.	MAF_INRAE=11.392;MAF_USDA=40.984
NC_035097.1	50602567	.	G	T	.	.	MAF_INRAE=4.167
NC_035097.1	50602582	.	A	G	.	.	MAF_USDA=32.787
NC_035097.1	50602647	.	A	C	.	.	MAF_USDA=2.459
NC_035097.1	50602651	.	T	A	.	.	MAF_USDA=4.918
NC_035097.1	50602681	.	A	C	.	.	MAF_INRAE=22.785;MAF_USDA=28.824
NC_035097.1	50602720	.	T	A	.	.	MAF_INRAE=25.949;MAF_USDA=47.917
NC_035097.1	50602732	.	A	T	.	.	MAF_INRAE=7.5;MAF_USDA=4.762
NC_035097.1	50602771	.	T	C	.	.	MAF_INRAE=26.316;MAF_USDA=1.639
NC_035097.1	50602776	.	T	A	.	.	MAF_INRAE=7.595;MAF_USDA=7.5
NC_035097.1	50602799	.	C	A	.	.	MAF_USDA=1.667
NC_035097.1	50602813	.	T	C	.	.	MAF_USDA=3.279
NC_035097.1	50602867	.	G	C	.	.	MAF_USDA=1.639
NC_035097.1	50602871	.	T	C	.	.	MAF_USDA=3.279
NC_035097.1	50602873	.	C	T	.	.	MAF_USDA=2.459
NC_035097.1	50602875	.	C	T	.	.	MAF_USDA=4.098
NC_035097.1	50602895	.	G	A	.	.	MAF_USDA=2.083
NC_035097.1	50602898	.	A	T	.	.	MAF_USDA=1.639
NC_035097.1	50602926	.	T	C	.	.	MAF_USDA=1.639
NC_035097.1	50602934	.	T	C	.	.	MAF_USDA=2.459
NC_035097.1	50602948	.	G	C	.	.	MAF_USDA=4.098
NC_035097.1	50602951	.	C	T	.	.	MAF_INRAE=46.203;MAF_USDA=21.765
NC_035097.1	50602977	.	T	C	.	.	MAF_USDA=2.459
NC_035097.1	50602978	.	T	C	.	.	MAF_INRAE=37.342;MAF_USDA=20.588
NC_035097.1	50602987	.	G	A	.	.	MAF_USDA=3.279
NC_035097.1	50602993	.	A	C	.	.	MAF_INRAE=45.57;MAF_USDA=18.824
NC_035097.1	50603012	.	G	T	.	.	MAF_USDA=1.639
NC_035097.1	50603031	.	G	T	.	.	MAF_USDA=4.167
NC_035097.1	50603051	.	G	A	.	.	MAF_INRAE=47.468;MAF_USDA=17.059
NC_035097.1	50603058	.	G	T	.	.	MAF_INRAE=8.228
NC_035097.1	50603076	.	T	A	.	.	MAF_INRAE=25.833;MAF_USDA=12.353
NC_035097.1	50603077	.	A	T	.	.	MAF_INRAE=25.833;MAF_USDA=12.353
NC_035097.1	50603085	.	G	C	.	.	MAF_INRAE=25.833;MAF_USDA=14.706
NC_035097.1	50603096	.	C	A	.	.	MAF_USDA=3.279
NC_035097.1	50603122	.	A	T	.	.	MAF_INRAE=24.051;MAF_USDA=5.294
NC_035097.1	50603126	.	T	G	.	.	MAF_USDA=4.098
NC_035097.1	50603133	.	C	T	.	.	MAF_INRAE=17.722;MAF_USDA=11.475
NC_035097.1	50603147	.	T	G	.	.	MAF_INRAE=5.0;MAF_USDA=3.279
NC_035097.1	50603161	.	A	G	.	.	MAF_INRAE=8.228;MAF_USDA=13.69
NC_035097.1	50603186	.	A	C	.	.	MAF_INRAE=39.241;MAF_USDA=25.595
NC_035097.1	50603222	.	G	A	.	.	MAF_INRAE=1.667;MAF_USDA=2.5
NC_035097.1	50603227	.	T	C	.	.	MAF_INRAE=17.722;MAF_USDA=9.167
NC_035097.1	50603293	.	T	G	.	.	MAF_USDA=3.529
NC_035097.1	50603318	.	G	A	.	.	MAF_INRAE=44.304;MAF_USDA=44.048
NC_035097.1	50603429	.	G	T	.	.	MAF_INRAE=10.526;MAF_USDA=10.976
NC_035097.1	50603483	.	A	G	.	.	MAF_USDA=5.833
NC_035097.1	50603509	.	T	G	.	.	MAF_USDA=29.167
NC_035097.1	50603520	.	C	T	.	.	MAF_USDA=10.656
NC_035097.1	50603578	.	A	T	.	.	MAF_INRAE=1.667
NC_035097.1	50603611	.	G	A	.	.	MAF_USDA=4.167
NC_035097.1	50603649	.	A	G	.	.	MAF_USDA=2.459
NC_035097.1	50603654	.	C	T	.	.	MAF_INRAE=1.667
NC_035097.1	50603732	.	A	T	.	.	MAF_USDA=6.25
NC_035097.1	50603758	.	G	T	.	.	MAF_USDA=2.459
NC_035097.1	50603769	.	A	G	.	.	MAF_USDA=2.459
NC_035097.1	50603812	.	A	G	.	.	MAF_USDA=1.639
NC_035097.1	50603814	.	C	T	.	.	MAF_INRAE=12.5;MAF_USDA=4.918
NC_035097.1	50603895	.	A	G	.	.	MAF_USDA=3.279
NC_035097.1	50603905	.	G	T	.	.	MAF_USDA=1.639
NC_035097.1	50603938	.	C	T	.	.	MAF_INRAE=17.722;MAF_USDA=13.115
NC_035097.1	50603984	.	G	T	.	.	MAF_USDA=1.639
NC_035097.1	50603985	.	T	G	.	.	MAF_INRAE=25.0;MAF_USDA=11.176
NC_035097.1	50603992	.	A	C	.	.	MAF_INRAE=25.0;MAF_USDA=11.176
NC_035097.1	50604000	.	A	C	.	.	MAF_INRAE=13.333;MAF_USDA=22.917
NC_035097.1	50604024	.	G	T	.	.	MAF_INRAE=10.127;MAF_USDA=1.639
NC_035097.1	50604053	.	T	A	.	.	MAF_INRAE=7.595;MAF_USDA=12.941
NC_035097.1	50604071	.	C	A	.	.	MAF_INRAE=8.333;MAF_USDA=4.118
NC_035097.1	50604093	.	C	A	.	.	MAF_USDA=1.639
NC_035097.1	50604152	.	A	T	.	.	MAF_INRAE=36.842;MAF_USDA=8.824
NC_035097.1	50604154	.	A	C	.	.	MAF_USDA=27.049
NC_035097.1	50604165	.	C	G	.	.	MAF_INRAE=5.833
NC_035097.1	50604254	.	C	A	.	.	MAF_USDA=2.459
NC_035097.1	50604265	.	AAATT	AAATG	.	.	MAF_USDA=10.417
NC_035097.1	50604269	.	T	G	.	.	MAF_INRAE=7.5
NC_035097.1	50604321	.	C	T	.	.	MAF_INRAE=24.051;MAF_USDA=5.882
NC_035097.1	50604379	.	A	G	.	.	MAF_INRAE=16.456;MAF_USDA=13.115
NC_035097.1	50604384	.	A	G	.	.	MAF_INRAE=16.456;MAF_USDA=11.475
NC_035097.1	50604423	.	C	A	.	.	MAF_INRAE=23.333;MAF_USDA=17.647
NC_035097.1	50604447	.	G	A	.	.	MAF_USDA=3.279
NC_035097.1	50604464	.	A	C	.	.	MAF_INRAE=47.468;MAF_USDA=9.412
NC_035097.1	50604488	.	G	C	.	.	MAF_INRAE=17.722;MAF_USDA=12.295
NC_035097.1	50604495	.	G	A	.	.	MAF_INRAE=17.722;MAF_USDA=11.475
NC_035097.1	50604504	.	A	G	.	.	MAF_INRAE=17.722;MAF_USDA=12.295
NC_035097.1	50604515	.	T	C	.	.	MAF_INRAE=17.722;MAF_USDA=12.295
NC_035097.1	50604516	.	G	A	.	.	MAF_INRAE=6.667;MAF_USDA=12.295
NC_035097.1	50604522	.	T	C	.	.	MAF_INRAE=17.722;MAF_USDA=12.295
NC_035097.1	50604567	.	T	G	.	.	MAF_INRAE=17.722;MAF_USDA=11.667
NC_035097.1	50604618	.	G	A	.	.	MAF_INRAE=50.0;MAF_USDA=10.588
NC_035097.1	50604619	.	A	C	.	.	MAF_INRAE=50.0;MAF_USDA=11.176
NC_035097.1	50604636	.	G	A	.	.	MAF_USDA=2.459
NC_035097.1	50604645	.	A	T	.	.	MAF_INRAE=10.526
NC_035097.1	50604656	.	T	C	.	.	MAF_INRAE=24.167;MAF_USDA=19.412
NC_035097.1	50604659	.	T	C	.	.	MAF_INRAE=24.167;MAF_USDA=19.412
NC_035097.1	50604661	.	T	A	.	.	MAF_INRAE=24.167;MAF_USDA=14.118
NC_035097.1	50604692	.	C	T	.	.	MAF_INRAE=25.0;MAF_USDA=19.412
NC_035097.1	50604701	.	C	G	.	.	MAF_INRAE=16.667;MAF_USDA=4.167
NC_035097.1	50604703	.	C	G	.	.	MAF_USDA=2.459
NC_035097.1	50604705	.	T	G	.	.	MAF_INRAE=5.0
NC_035097.1	50604722	.	C	T	.	.	MAF_INRAE=50.0;MAF_USDA=9.412
NC_035097.1	50604737	.	G	C	.	.	MAF_USDA=8.333
NC_035097.1	50604738	.	T	A	.	.	MAF_USDA=31.25
NC_035097.1	50604771	.	C	A	.	.	MAF_USDA=4.918
NC_035097.1	50604948	.	A	C	.	.	MAF_INRAE=7.595;MAF_USDA=10.588
NC_035097.1	50604958	.	A	C	.	.	MAF_INRAE=17.722;MAF_USDA=13.115
NC_035097.1	50604978	.	A	G	.	.	MAF_INRAE=17.722;MAF_USDA=13.115
NC_035097.1	50604983	.	C	A	.	.	MAF_INRAE=17.722;MAF_USDA=6.557
NC_035097.1	50604987	.	C	T	.	.	MAF_INRAE=6.667;MAF_USDA=12.295
NC_035097.1	50604988	.	T	G	.	.	MAF_INRAE=6.667;MAF_USDA=12.295
NC_035097.1	50605067	.	C	T	.	.	MAF_USDA=1.639
NC_035097.1	50605136	.	A	T	.	.	MAF_INRAE=17.722;MAF_USDA=13.934
NC_035097.1	50605172	.	G	A	.	.	MAF_INRAE=17.722;MAF_USDA=13.934
NC_035097.1	50605238	.	C	T	.	.	MAF_INRAE=17.722;MAF_USDA=13.115
NC_035097.1	50605278	.	C	T	.	.	MAF_INRAE=47.368
NC_035097.1	50605304	.	A	C	.	.	MAF_USDA=3.529
NC_035097.1	50605418	.	T	A	.	.	MAF_INRAE=4.167
NC_035097.1	50605447	.	A	C	.	.	MAF_INRAE=23.333;MAF_USDA=16.471
NC_035097.1	50605449	.	G	T	.	.	MAF_INRAE=23.333;MAF_USDA=15.882
NC_035097.1	50605464	.	T	A	.	.	MAF_INRAE=15.789
NC_035097.1	50605525	.	A	T	.	.	MAF_USDA=3.279
NC_035097.1	50605532	.	G	T	.	.	MAF_INRAE=7.595;MAF_USDA=13.529
NC_035097.1	50605549	.	T	G	.	.	MAF_USDA=8.197
NC_035097.1	50605588	.	C	A	.	.	MAF_USDA=1.695
NC_035097.1	50605595	.	T	C	.	.	MAF_INRAE=1.667
NC_035097.1	50605601	.	T	A	.	.	MAF_INRAE=24.684;MAF_USDA=5.294
NC_035097.1	50605605	.	T	C	.	.	MAF_USDA=2.083
NC_035097.1	50605624	.	G	A	.	.	MAF_INRAE=7.595;MAF_USDA=27.059
NC_035097.1	50605629	.	G	T	.	.	MAF_USDA=4.098
NC_035097.1	50605665	.	C	T	.	.	MAF_INRAE=25.316;MAF_USDA=10.0
NC_035097.1	50605696	.	C	T	.	.	MAF_USDA=5.738
NC_035097.1	50605719	.	T	A	.	.	MAF_INRAE=17.722;MAF_USDA=8.197
NC_035097.1	50605722	.	C	T	.	.	MAF_INRAE=5.263
NC_035097.1	50605767	.	T	G	.	.	MAF_INRAE=4.167;MAF_USDA=2.941
NC_035097.1	50605776	.	C	A,T	.	.	MAF_INRAE=2.5;MAF_USDA=1.639
NC_035097.1	50605831	.	T	A	.	.	MAF_INRAE=6.667
NC_035097.1	50605844	.	G	T	.	.	MAF_INRAE=1.667;MAF_USDA=6.557
NC_035097.1	50605868	.	A	T	.	.	MAF_INRAE=45.833;MAF_USDA=18.452
NC_035097.1	50605930	.	C	A	.	.	MAF_INRAE=23.333;MAF_USDA=27.083
NC_035097.1	50605945	.	A	C	.	.	MAF_INRAE=8.861;MAF_USDA=1.724
NC_035097.1	50605955	.	A	T	.	.	MAF_USDA=1.724
NC_035097.1	50606122	.	G	C	.	.	MAF_USDA=2.459
NC_035097.1	50606241	.	C	T	.	.	MAF_INRAE=17.722;MAF_USDA=8.197
NC_035097.1	50606242	.	G	A	.	.	MAF_INRAE=6.667;MAF_USDA=9.016
NC_035097.1	50606318	.	G	A	.	.	MAF_USDA=12.353
NC_035097.1	50606337	.	G	A	.	.	MAF_INRAE=17.089
NC_035097.1	50606411	.	T	G	.	.	MAF_INRAE=15.789;MAF_USDA=7.059
NC_035097.1	50606420	.	C	T	.	.	MAF_INRAE=16.456;MAF_USDA=5.738
NC_035097.1	50606461	.	C	T	.	.	MAF_INRAE=15.789
NC_035097.1	50606558	.	A	G	.	.	MAF_INRAE=47.368
NC_035097.1	50606570	.	G	A	.	.	MAF_INRAE=15.789
NC_035097.1	50606604	.	C	G	.	.	MAF_INRAE=8.228;MAF_USDA=9.412
NC_035097.1	50606754	.	G	T	.	.	MAF_USDA=13.115
NC_035097.1	50606764	.	T	C	.	.	MAF_INRAE=15.833;MAF_USDA=23.81
NC_035097.1	50606771	.	C	T	.	.	MAF_INRAE=3.333;MAF_USDA=1.639
NC_035097.1	50606772	.	G	A	.	.	MAF_INRAE=7.5;MAF_USDA=4.118
NC_035097.1	50606814	.	G	A	.	.	MAF_INRAE=10.526
NC_035097.1	50606821	.	C	T	.	.	MAF_INRAE=17.5;MAF_USDA=14.583
NC_035097.1	50606872	.	A	C	.	.	MAF_USDA=1.639
NC_035097.1	50606923	.	T	A	.	.	MAF_INRAE=15.823;MAF_USDA=4.918
NC_035097.1	50606926	.	T	C	.	.	MAF_INRAE=4.167;MAF_USDA=4.918
NC_035097.1	50606954	.	A	G	.	.	MAF_INRAE=11.392;MAF_USDA=2.5
NC_035097.1	50606963	.	T	C	.	.	MAF_USDA=13.934
NC_035097.1	50606975	.	G	T	.	.	MAF_INRAE=2.5
NC_035097.1	50606978	.	T	C	.	.	MAF_INRAE=32.5;MAF_USDA=13.69
NC_035097.1	50606994	.	G	T	.	.	MAF_INRAE=15.19;MAF_USDA=5.833
NC_035097.1	50607017	.	T	C	.	.	MAF_INRAE=2.5
NC_035097.1	50607025	.	T	C	.	.	MAF_INRAE=2.5
NC_035097.1	50607181	.	A	T	.	.	MAF_INRAE=5.0
NC_035097.1	50607198	.	C	G	.	.	MAF_USDA=2.542
NC_035097.1	50607203	.	C	T	.	.	MAF_INRAE=5.0;MAF_USDA=1.695
NC_035097.1	50607236	.	C	A	.	.	MAF_INRAE=15.0;MAF_USDA=19.88
NC_035097.1	50607295	.	G	A	.	.	MAF_USDA=5.932
NC_035097.1	50607323	.	C	A	.	.	MAF_USDA=22.917
NC_035097.1	50607565	.	T	C	.	.	MAF_USDA=4.918
NC_035097.1	50607572	.	C	A	.	.	MAF_USDA=7.377
NC_035097.1	50607575	.	T	A	.	.	MAF_USDA=7.377
NC_035097.1	50607579	.	A	G	.	.	MAF_USDA=1.639
NC_035097.1	50607606	.	C	A	.	.	MAF_USDA=4.167
NC_035097.1	50607674	.	T	G	.	.	MAF_USDA=5.357
NC_035097.1	50607717	.	G	T	.	.	MAF_USDA=36.145
NC_035097.1	50607851	.	T	A	.	.	MAF_INRAE=5.0
NC_035097.1	50607853	.	A	G	.	.	MAF_INRAE=6.667;MAF_USDA=19.672
NC_035097.1	50607943	.	C	T	.	.	MAF_INRAE=4.167
NC_035097.1	50607951	.	A	C	.	.	MAF_INRAE=4.167
NC_035097.1	50607953	.	T	A	.	.	MAF_INRAE=4.167
NC_035097.1	50607954	.	A	C	.	.	MAF_USDA=1.639
NC_035097.1	50607973	.	A	T	.	.	MAF_USDA=1.639
NC_035097.1	50607974	.	A	T	.	.	MAF_INRAE=3.333;MAF_USDA=4.167
NC_035097.1	50607975	.	C	T	.	.	MAF_INRAE=4.167
NC_035097.1	50607985	.	T	C	.	.	MAF_INRAE=30.0
NC_035097.1	50608037	.	T	A	.	.	MAF_INRAE=5.833
NC_035097.1	50608039	.	G	A	.	.	MAF_USDA=2.5
NC_035097.1	50608041	.	T	A	.	.	MAF_INRAE=5.833
NC_035097.1	50608052	.	G	T	.	.	MAF_INRAE=2.5
NC_035097.1	50608055	.	A	T	.	.	MAF_INRAE=6.667;MAF_USDA=22.5
NC_035097.1	50608064	.	T	A	.	.	MAF_USDA=2.5
NC_035097.1	50608068	.	A	G	.	.	MAF_INRAE=14.167;MAF_USDA=22.024
NC_035097.1	50608098	.	A	G	.	.	MAF_USDA=2.5
NC_035097.1	50608126	.	T	C	.	.	MAF_INRAE=1.667
NC_035097.1	50608169	.	T	G	.	.	MAF_INRAE=38.333;MAF_USDA=25.301
NC_035097.1	50608217	.	T	C	.	.	MAF_USDA=10.714
NC_035097.1	50608292	.	C	A	.	.	MAF_INRAE=8.333;MAF_USDA=20.833
NC_035097.1	50608293	.	C	A	.	.	MAF_INRAE=8.333;MAF_USDA=20.833
NC_035097.1	50608297	.	T	C	.	.	MAF_USDA=1.639
NC_035097.1	50608346	.	C	T	.	.	MAF_INRAE=1.667
NC_035097.1	50608350	.	C	A	.	.	MAF_INRAE=2.5
NC_035097.1	50608376	.	C	T	.	.	MAF_INRAE=1.667
NC_035097.1	50608427	.	A	G	.	.	MAF_INRAE=1.667
NC_035097.1	50608507	.	G	A	.	.	MAF_USDA=18.75
NC_035097.1	50608530	.	A	G	.	.	MAF_USDA=17.391
NC_035097.1	50608578	.	G	T	.	.	MAF_USDA=37.5
NC_035097.1	50609027	.	A	T	.	.	MAF_INRAE=34.167;MAF_USDA=39.583
NC_035097.1	50609053	.	C	T	.	.	MAF_INRAE=5.0
NC_035097.1	50609181	.	G	A	.	.	MAF_USDA=6.25
NC_035097.1	50609281	.	T	C	.	.	MAF_INRAE=1.667;MAF_USDA=4.098
NC_035097.1	50609407	.	C	T	.	.	MAF_USDA=1.667
NC_035097.1	50609417	.	A	G	.	.	MAF_USDA=2.083
NC_035097.1	50609501	.	C	T	.	.	MAF_INRAE=14.167;MAF_USDA=12.5
NC_035097.1	50609531	.	G	A	.	.	MAF_INRAE=14.167;MAF_USDA=23.913
NC_035097.1	50609653	.	G	A	.	.	MAF_INRAE=5.833
NC_035097.1	50609707	.	G	A	.	.	MAF_INRAE=5.0
NC_035097.1	50609711	.	A	G	.	.	MAF_INRAE=17.5;MAF_USDA=12.5
NC_035097.1	50609726	.	T	G	.	.	MAF_INRAE=17.5;MAF_USDA=12.5
NC_035097.1	50609763	.	C	T	.	.	MAF_USDA=12.5
NC_035097.1	50609951	.	T	A	.	.	MAF_USDA=1.724
NC_035097.1	50609966	.	G	T	.	.	MAF_INRAE=34.167;MAF_USDA=14.024
NC_035097.1	50609993	.	C	A	.	.	MAF_INRAE=5.0
NC_035097.1	50609995	.	T	A	.	.	MAF_INRAE=4.167
NC_035097.1	50609997	.	A	G	.	.	MAF_INRAE=4.167
NC_035097.1	50609998	.	C	T	.	.	MAF_USDA=2.083
NC_035097.1	50610007	.	G	A	.	.	MAF_INRAE=33.333;MAF_USDA=14.024
NC_035097.1	50610039	.	C	G	.	.	MAF_USDA=1.724
NC_035097.1	50610070	.	A	C	.	.	MAF_INRAE=25.0;MAF_USDA=46.341
NC_035097.1	50610116	.	G	A	.	.	MAF_INRAE=22.5;MAF_USDA=43.976
NC_035097.1	50610127	.	C	A,T	.	.	MAF_INRAE=4.167;MAF_USDA=1.695
NC_035097.1	50610147	.	T	C	.	.	MAF_INRAE=23.333;MAF_USDA=48.214
NC_035097.1	50610188	.	A	G	.	.	MAF_USDA=1.639
NC_035097.1	50610319	.	G	C	.	.	MAF_INRAE=3.333;MAF_USDA=5.738
NC_035097.1	50610344	.	G	A	.	.	MAF_USDA=1.639
NC_035097.1	50610346	.	C	T	.	.	MAF_INRAE=3.333;MAF_USDA=5.738
NC_035097.1	50610458	.	G	A	.	.	MAF_INRAE=7.5;MAF_USDA=4.706
NC_035097.1	50610484	.	C	G	.	.	MAF_INRAE=28.481;MAF_USDA=15.294
NC_035097.1	50610503	.	A	G	.	.	MAF_INRAE=17.722;MAF_USDA=9.016
NC_035097.1	50610584	.	G	A	.	.	MAF_USDA=12.295
NC_035097.1	50610593	.	G	T	.	.	MAF_USDA=2.459
NC_035097.1	50610618	.	C	T	.	.	MAF_INRAE=17.722;MAF_USDA=9.016
NC_035097.1	50610623	.	C	T	.	.	MAF_INRAE=7.5;MAF_USDA=4.118
NC_035097.1	50610682	.	T	G	.	.	MAF_INRAE=17.722;MAF_USDA=9.016
NC_035097.1	50610690	.	C	T	.	.	MAF_INRAE=17.722;MAF_USDA=7.377
NC_035097.1	50610708	.	C	A	.	.	MAF_USDA=5.294
NC_035097.1	50610783	.	G	A	.	.	MAF_INRAE=17.722;MAF_USDA=8.197
NC_035097.1	50610807	.	G	T	.	.	MAF_INRAE=10.526
NC_035097.1	50610835	.	C	T	.	.	MAF_INRAE=1.667;MAF_USDA=2.459
NC_035097.1	50610836	.	A	T	.	.	MAF_INRAE=5.263
NC_035097.1	50610917	.	C	T	.	.	MAF_INRAE=5.263
NC_035097.1	50610927	.	T	A	.	.	MAF_USDA=4.918
NC_035097.1	50610931	.	C	T	.	.	MAF_INRAE=17.722;MAF_USDA=8.197
NC_035097.1	50611012	.	C	T	.	.	MAF_INRAE=13.333;MAF_USDA=7.143
NC_035097.1	50611087	.	C	T	.	.	MAF_INRAE=15.833;MAF_USDA=40.854
NC_035097.1	50611102	.	A	G	.	.	MAF_USDA=7.627
NC_035097.1	50611109	.	A	G	.	.	MAF_USDA=39.759
NC_035097.1	50611118	.	T	C	.	.	MAF_USDA=7.5
NC_035097.1	50611143	.	G	T	.	.	MAF_USDA=18.75
NC_035097.1	50611150	.	C	T	.	.	MAF_USDA=27.083
NC_035097.1	50611568	.	G	A	.	.	MAF_USDA=6.897
NC_035097.1	50611601	.	G	A	.	.	MAF_USDA=2.5
NC_035097.1	50611651	.	A	T	.	.	MAF_INRAE=10.526;MAF_USDA=27.083
NC_035097.1	50611656	.	CAAAAAAT	CAAAAAAA	.	.	MAF_USDA=15.217
NC_035097.1	50611694	.	G	T	.	.	MAF_INRAE=26.316;MAF_USDA=19.643
NC_035097.1	50611710	.	A	G	.	.	MAF_USDA=3.333
NC_035097.1	50611718	.	G	T	.	.	MAF_INRAE=7.595;MAF_USDA=16.071
NC_035097.1	50611723	.	A	G	.	.	MAF_USDA=4.167
NC_035097.1	50611771	.	G	A	.	.	MAF_INRAE=16.456;MAF_USDA=5.0
NC_035097.1	50611787	.	G	C	.	.	MAF_INRAE=8.228;MAF_USDA=22.917
NC_035097.1	50611813	.	C	T	.	.	MAF_INRAE=49.367;MAF_USDA=29.762
NC_035097.1	50611826	.	G	T	.	.	MAF_INRAE=35.443;MAF_USDA=23.81
NC_035097.1	50611840	.	T	C	.	.	MAF_INRAE=45.0;MAF_USDA=43.75
NC_035097.1	50611850	.	G	A	.	.	MAF_USDA=36.31
NC_035097.1	50611854	.	T	C	.	.	MAF_USDA=30.952
NC_035097.1	50611911	.	A	G	.	.	MAF_USDA=12.5
NC_035097.1	50613918	.	G	A	.	.	MAF_USDA=5.932
NC_035097.1	50614111	.	G	A	.	.	MAF_INRAE=18.421
NC_035097.1	50614114	.	C	T	.	.	MAF_INRAE=13.333
NC_035097.1	50614196	.	G	A	.	.	MAF_USDA=22.917
NC_035097.1	50614244	.	C	T	.	.	MAF_USDA=27.976
NC_035097.1	50614285	.	C	G	.	.	MAF_USDA=42.353
NC_035097.1	50614302	.	C	G	.	.	MAF_USDA=42.353
NC_035097.1	50614325	.	A	C	.	.	MAF_INRAE=8.228;MAF_USDA=14.706
NC_035097.1	50614361	.	T	C	.	.	MAF_INRAE=47.368
NC_035097.1	50614364	.	G	A	.	.	MAF_INRAE=10.526
NC_035097.1	50614437	.	G	C	.	.	MAF_USDA=35.417
NC_035097.1	50614451	.	T	G	.	.	MAF_USDA=35.417
NC_035097.1	50614471	.	T	G	.	.	MAF_USDA=6.25
NC_035097.1	50614489	.	C	T	.	.	MAF_USDA=35.417
NC_035097.1	50614506	.	A	C	.	.	MAF_USDA=37.5
NC_035097.1	50614536	.	A	T	.	.	MAF_USDA=12.5
NC_035097.1	50614538	.	A	G	.	.	MAF_USDA=12.5
NC_035097.1	50614547	.	T	C	.	.	MAF_USDA=39.583
NC_035097.1	50614553	.	G	A	.	.	MAF_USDA=37.5
NC_035097.1	50614675	.	C	A	.	.	MAF_USDA=16.667
NC_035097.1	50614686	.	C	T	.	.	MAF_INRAE=26.316;MAF_USDA=1.639
NC_035097.1	50614717	.	T	G	.	.	MAF_USDA=7.059
NC_035097.1	50614768	.	C	T	.	.	MAF_INRAE=8.228
NC_035097.1	50614769	.	A	G	.	.	MAF_USDA=42.353
NC_035097.1	50614804	.	A	C	.	.	MAF_USDA=20.833
NC_035097.1	50614805	.	A	T	.	.	MAF_INRAE=40.0;MAF_USDA=18.75
NC_035097.1	50614825	.	T	A	.	.	MAF_USDA=14.118
NC_035097.1	50614826	.	T	C	.	.	MAF_USDA=14.118
NC_035097.1	50614827	.	T	C	.	.	MAF_USDA=13.529
NC_035097.1	50614828	.	A	G	.	.	MAF_USDA=12.941
NC_035097.1	50614832	.	G	T	.	.	MAF_INRAE=34.177;MAF_USDA=39.583
NC_035097.1	50614834	.	G	C	.	.	MAF_INRAE=31.667;MAF_USDA=10.0
NC_035097.1	50614838	.	G	T	.	.	MAF_USDA=18.75
NC_035097.1	50614864	.	A	G	.	.	MAF_USDA=10.588
NC_035097.1	50614884	.	C	T	.	.	MAF_INRAE=1.667
NC_035097.1	50614888	.	A	T	.	.	MAF_USDA=6.25
NC_035097.1	50614911	.	G	T	.	.	MAF_USDA=2.459
NC_035097.1	50614918	.	G	A	.	.	MAF_INRAE=25.316;MAF_USDA=8.824
NC_035097.1	50614920	.	C	T	.	.	MAF_INRAE=15.833;MAF_USDA=23.529
NC_035097.1	50614921	.	C	A	.	.	MAF_INRAE=15.833;MAF_USDA=23.529
NC_035097.1	50614924	.	A	T	.	.	MAF_INRAE=7.595;MAF_USDA=14.706
NC_035097.1	50614947	.	T	C	.	.	MAF_INRAE=36.709;MAF_USDA=30.588
NC_035097.1	50614961	.	T	C	.	.	MAF_INRAE=27.848;MAF_USDA=8.824
NC_035097.1	50614970	.	G	T	.	.	MAF_INRAE=37.975;MAF_USDA=30.0
NC_035097.1	50614972	.	T	G	.	.	MAF_INRAE=27.848;MAF_USDA=8.235
NC_035097.1	50614973	.	C	T	.	.	MAF_USDA=2.459
NC_035097.1	50614992	.	T	A	.	.	MAF_USDA=3.279
NC_035097.1	50615047	.	G	A	.	.	MAF_INRAE=35.443;MAF_USDA=28.824
NC_035097.1	50615088	.	T	A	.	.	MAF_INRAE=25.316;MAF_USDA=7.059
NC_035097.1	50615104	.	G	A	.	.	MAF_USDA=1.639
NC_035097.1	50615124	.	T	C	.	.	MAF_USDA=4.098
NC_035097.1	50615144	.	C	A	.	.	MAF_INRAE=28.481;MAF_USDA=45.882
NC_035097.1	50615149	.	T	G	.	.	MAF_INRAE=28.481;MAF_USDA=45.882
NC_035097.1	50615176	.	G	C	.	.	MAF_USDA=2.459
NC_035097.1	50615200	.	A	T	.	.	MAF_USDA=2.083
NC_035097.1	50615214	.	T	G	.	.	MAF_INRAE=7.595;MAF_USDA=6.557
NC_035097.1	50615224	.	G	A	.	.	MAF_USDA=3.279
NC_035097.1	50615251	.	C	T	.	.	MAF_USDA=8.235
NC_035097.1	50615255	.	A	G	.	.	MAF_USDA=3.279
NC_035097.1	50615283	.	C	T	.	.	MAF_USDA=45.833
NC_035097.1	50615286	.	G	A	.	.	MAF_USDA=10.0
NC_035097.1	50615293	.	A	T	.	.	MAF_INRAE=42.405;MAF_USDA=29.762
NC_035097.1	50615297	.	G	T	.	.	MAF_INRAE=26.582;MAF_USDA=6.471
NC_035097.1	50615319	.	C	T	.	.	MAF_INRAE=15.789
NC_035097.1	50615337	.	A	G	.	.	MAF_INRAE=35.443;MAF_USDA=24.706
NC_035097.1	50615347	.	A	G	.	.	MAF_INRAE=8.228;MAF_USDA=17.059
NC_035097.1	50615355	.	C	A	.	.	MAF_USDA=1.639
NC_035097.1	50615373	.	A	G	.	.	MAF_USDA=4.098
NC_035097.1	50615378	.	T	G	.	.	MAF_USDA=1.639
NC_035097.1	50615383	.	T	C	.	.	MAF_INRAE=49.367;MAF_USDA=31.176
NC_035097.1	50615390	.	T	C	.	.	MAF_INRAE=46.203;MAF_USDA=40.588
NC_035097.1	50615396	.	A	G	.	.	MAF_INRAE=7.595;MAF_USDA=8.824
NC_035097.1	50615415	.	C	A	.	.	MAF_INRAE=27.215;MAF_USDA=7.059
NC_035097.1	50615431	.	T	C	.	.	MAF_INRAE=25.949;MAF_USDA=7.647
NC_035097.1	50615440	.	T	C	.	.	MAF_USDA=8.333
NC_035097.1	50615441	.	T	C	.	.	MAF_USDA=8.333
NC_035097.1	50615442	.	T	A	.	.	MAF_USDA=8.333
NC_035097.1	50615443	.	G	C	.	.	MAF_USDA=8.333
NC_035097.1	50615448	.	T	A	.	.	MAF_USDA=6.557
NC_035097.1	50615449	.	C	T	.	.	MAF_USDA=6.557
NC_035097.1	50615491	.	C	T	.	.	MAF_INRAE=13.333;MAF_USDA=7.647
NC_035097.1	50615505	.	A	G	.	.	MAF_INRAE=21.519;MAF_USDA=45.882
NC_035097.1	50615520	.	AGCCAAGCCCTCGT	AGCCAAGCCCTCGA	.	.	MAF_USDA=4.167
NC_035097.1	50615533	.	T	A	.	.	MAF_INRAE=34.81
NC_035097.1	50615620	.	T	G	.	.	MAF_INRAE=36.709;MAF_USDA=45.882
NC_035097.1	50615761	.	G	T	.	.	MAF_INRAE=26.316;MAF_USDA=1.639
NC_035097.1	50615787	.	C	T	.	.	MAF_USDA=22.131
NC_035097.1	50615788	.	A	G	.	.	MAF_USDA=9.412
NC_035097.1	50615792	.	T	C	.	.	MAF_USDA=12.353
NC_035097.1	50615793	.	C	T	.	.	MAF_USDA=12.353
NC_035097.1	50615834	.	T	G	.	.	MAF_INRAE=9.167
NC_035097.1	50615835	.	T	C	.	.	MAF_INRAE=9.167
NC_035097.1	50615865	.	T	A	.	.	MAF_INRAE=5.833
NC_035097.1	50615867	.	G	A	.	.	MAF_INRAE=5.833
NC_035097.1	50615871	.	G	C	.	.	MAF_INRAE=5.833
NC_035097.1	50615925	.	A	G	.	.	MAF_USDA=17.647
NC_035097.1	50615929	.	C	G	.	.	MAF_INRAE=3.333;MAF_USDA=13.529
NC_035097.1	50615953	.	G	T	.	.	MAF_USDA=11.765
NC_035097.1	50615954	.	C	T	.	.	MAF_USDA=9.412
NC_035097.1	50615961	.	C	G	.	.	MAF_USDA=5.738
NC_035097.1	50615982	.	G	T	.	.	MAF_INRAE=15.789;MAF_USDA=7.647
NC_035097.1	50615985	.	G	T	.	.	MAF_USDA=3.279
NC_035097.1	50616055	.	A	G	.	.	MAF_INRAE=21.053;MAF_USDA=8.333
NC_035097.1	50616056	.	C	A	.	.	MAF_INRAE=9.167;MAF_USDA=4.167
NC_035097.1	50616058	.	T	C	.	.	MAF_USDA=2.381
NC_035097.1	50616063	.	A	G	.	.	MAF_USDA=2.941
NC_035097.1	50616072	.	C	T	.	.	MAF_INRAE=24.684;MAF_USDA=15.882
NC_035097.1	50616110	.	T	A	.	.	MAF_INRAE=21.053;MAF_USDA=11.176
NC_035097.1	50616123	.	G	A	.	.	MAF_INRAE=21.053;MAF_USDA=8.235
NC_035097.1	50616150	.	C	T	.	.	MAF_USDA=2.083
NC_035097.1	50616164	.	G	A	.	.	MAF_INRAE=13.333;MAF_USDA=7.647
NC_035097.1	50616165	.	C	A	.	.	MAF_INRAE=25.316;MAF_USDA=7.647
NC_035097.1	50616169	.	T	C	.	.	MAF_INRAE=13.333;MAF_USDA=7.647
NC_035097.1	50616179	.	C	T	.	.	MAF_INRAE=8.228;MAF_USDA=10.0
NC_035097.1	50616200	.	G	A	.	.	MAF_USDA=3.571
NC_035097.1	50616214	.	A	T	.	.	MAF_USDA=1.786
NC_035097.1	50616260	.	G	T	.	.	MAF_INRAE=1.667
NC_035097.1	50616293	.	G	A	.	.	MAF_USDA=5.738
NC_035097.1	50616310	.	A	G	.	.	MAF_USDA=2.459
NC_035097.1	50616348	.	A	C	.	.	MAF_USDA=2.459
NC_035097.1	50616360	.	G	T	.	.	MAF_USDA=2.083
NC_035097.1	50616367	.	T	C	.	.	MAF_USDA=1.765
NC_035097.1	50616380	.	A	T	.	.	MAF_INRAE=4.167;MAF_USDA=24.118
NC_035097.1	50616381	.	G	C	.	.	MAF_INRAE=41.139;MAF_USDA=49.412
NC_035097.1	50616407	.	G	A	.	.	MAF_INRAE=26.582;MAF_USDA=8.235
NC_035097.1	50616414	.	G	A	.	.	MAF_USDA=4.918
NC_035097.1	50616463	.	C	A	.	.	MAF_USDA=2.353
NC_035097.1	50616468	.	A	C	.	.	MAF_USDA=2.459
NC_035097.1	50616483	.	A	T	.	.	MAF_INRAE=8.861;MAF_USDA=13.529
NC_035097.1	50616485	.	C	T	.	.	MAF_INRAE=47.468;MAF_USDA=16.471
NC_035097.1	50616489	.	G	A	.	.	MAF_INRAE=7.595;MAF_USDA=10.0
NC_035097.1	50616505	.	C	T	.	.	MAF_INRAE=38.608;MAF_USDA=50.0
NC_035097.1	50616526	.	C	A	.	.	MAF_INRAE=6.667;MAF_USDA=2.941
NC_035097.1	50616530	.	T	A	.	.	MAF_INRAE=7.595;MAF_USDA=12.941
NC_035097.1	50616541	.	G	C	.	.	MAF_INRAE=47.468;MAF_USDA=22.941
NC_035097.1	50616542	.	G	C	.	.	MAF_INRAE=42.5;MAF_USDA=21.765
NC_035097.1	50616543	.	G	A	.	.	MAF_USDA=2.459
NC_035097.1	50616601	.	G	T	.	.	MAF_INRAE=36.842;MAF_USDA=17.47
NC_035097.1	50616645	.	A	G	.	.	MAF_USDA=2.941
NC_035097.1	50616708	.	T	G	.	.	MAF_INRAE=1.667;MAF_USDA=9.412
NC_035097.1	50616748	.	T	G	.	.	MAF_INRAE=32.5;MAF_USDA=4.167
NC_035097.1	50616770	.	A	G	.	.	MAF_INRAE=27.215;MAF_USDA=8.824
NC_035097.1	50616801	.	C	T	.	.	MAF_INRAE=10.759;MAF_USDA=4.118
NC_035097.1	50616805	.	A	T	.	.	MAF_INRAE=13.333;MAF_USDA=7.059
NC_035097.1	50616842	.	G	T	.	.	MAF_INRAE=24.167;MAF_USDA=35.294
NC_035097.1	50616845	.	A	G	.	.	MAF_USDA=1.765
NC_035097.1	50616848	.	C	T	.	.	MAF_INRAE=8.861;MAF_USDA=15.294
NC_035097.1	50616855	.	G	A	.	.	MAF_USDA=4.098
NC_035097.1	50616868	.	C	T	.	.	MAF_INRAE=9.494
NC_035097.1	50616869	.	G	A	.	.	MAF_INRAE=10.127
NC_035097.1	50616891	.	C	T	.	.	MAF_INRAE=12.658
NC_035097.1	50616911	.	G	C	.	.	MAF_USDA=2.353
NC_035097.1	50616919	.	T	C	.	.	MAF_USDA=3.279
NC_035097.1	50616957	.	T	G	.	.	MAF_INRAE=10.759;MAF_USDA=4.706
NC_035097.1	50616968	.	G	C	.	.	MAF_INRAE=13.333;MAF_USDA=7.059
NC_035097.1	50616974	.	G	A	.	.	MAF_USDA=2.459
NC_035097.1	50616989	.	G	A	.	.	MAF_INRAE=19.62;MAF_USDA=32.941
NC_035097.1	50617008	.	A	C	.	.	MAF_INRAE=13.333;MAF_USDA=7.059
NC_035097.1	50617012	.	A	C	.	.	MAF_INRAE=29.114;MAF_USDA=45.882
NC_035097.1	50617014	.	C	T	.	.	MAF_USDA=2.353
NC_035097.1	50617032	.	A	G	.	.	MAF_USDA=4.098
NC_035097.1	50617033	.	G	T	.	.	MAF_USDA=2.353
NC_035097.1	50617046	.	G	A	.	.	MAF_INRAE=6.667;MAF_USDA=3.529
NC_035097.1	50617048	.	G	T	.	.	MAF_INRAE=27.848;MAF_USDA=47.059
NC_035097.1	50617072	.	T	G	.	.	MAF_INRAE=28.481;MAF_USDA=36.471
NC_035097.1	50617075	.	T	C	.	.	MAF_INRAE=16.667;MAF_USDA=29.412
NC_035097.1	50617092	.	T	A	.	.	MAF_INRAE=12.5;MAF_USDA=7.059
NC_035097.1	50617093	.	A	G	.	.	MAF_INRAE=16.667
NC_035097.1	50617094	.	C	T	.	.	MAF_INRAE=43.671;MAF_USDA=49.412
NC_035097.1	50617113	.	G	A	.	.	MAF_INRAE=12.5;MAF_USDA=7.059
NC_035097.1	50617125	.	A	G	.	.	MAF_INRAE=10.127;MAF_USDA=1.639
NC_035097.1	50617149	.	G	A	.	.	MAF_USDA=19.672
NC_035097.1	50617159	.	G	A	.	.	MAF_INRAE=27.215;MAF_USDA=8.235
NC_035097.1	50617183	.	C	T	.	.	MAF_INRAE=21.053;MAF_USDA=30.588
NC_035097.1	50617185	.	T	C	.	.	MAF_INRAE=15.789
NC_035097.1	50617205	.	G	T	.	.	MAF_INRAE=7.595;MAF_USDA=11.765
NC_035097.1	50617210	.	G	A	.	.	MAF_INRAE=4.167;MAF_USDA=22.941
NC_035097.1	50617211	.	A	C	.	.	MAF_INRAE=11.667;MAF_USDA=27.647
NC_035097.1	50617224	.	T	C	.	.	MAF_INRAE=11.392;MAF_USDA=8.197
NC_035097.1	50617240	.	C	A	.	.	MAF_INRAE=24.684;MAF_USDA=4.118
NC_035097.1	50617241	.	A	T	.	.	MAF_INRAE=27.5;MAF_USDA=4.118
NC_035097.1	50617269	.	A	T	.	.	MAF_USDA=22.024
NC_035097.1	50617270	.	T	C	.	.	MAF_USDA=22.024
NC_035097.1	50617272	.	T	C	.	.	MAF_USDA=22.619
NC_035097.1	50617273	.	A	T	.	.	MAF_USDA=22.619
NC_035097.1	50617285	.	A	G	.	.	MAF_USDA=14.286
NC_035097.1	50617299	.	T	G	.	.	MAF_USDA=14.881
NC_035097.1	50617318	.	T	A	.	.	MAF_USDA=29.762
NC_035097.1	50617320	.	C	T	.	.	MAF_USDA=1.667
NC_035097.1	50617335	.	G	A	.	.	MAF_USDA=36.905
NC_035097.1	50617336	.	C	T	.	.	MAF_INRAE=26.316
NC_035097.1	50617337	.	G	A	.	.	MAF_INRAE=1.667
NC_035097.1	50617348	.	G	A	.	.	MAF_INRAE=28.481;MAF_USDA=8.929
NC_035097.1	50617355	.	T	C	.	.	MAF_INRAE=28.481;MAF_USDA=12.5
NC_035097.1	50617357	.	A	G	.	.	MAF_INRAE=26.316;MAF_USDA=7.5
NC_035097.1	50617358	.	A	G	.	.	MAF_USDA=7.5
NC_035097.1	50617367	.	G	A	.	.	MAF_USDA=16.071
NC_035097.1	50617385	.	C	T	.	.	MAF_USDA=2.083
NC_035097.1	50617394	.	G	C	.	.	MAF_USDA=49.405
NC_035097.1	50617395	.	A	T	.	.	MAF_INRAE=26.316;MAF_USDA=5.833
NC_035097.1	50617404	.	G	A	.	.	MAF_USDA=1.667
NC_035097.1	50617413	.	G	T	.	.	MAF_USDA=12.5
NC_035097.1	50617418	.	C	T	.	.	MAF_INRAE=15.789;MAF_USDA=16.071
NC_035097.1	50617422	.	T	G	.	.	MAF_USDA=8.929
NC_035097.1	50617427	.	G	A	.	.	MAF_USDA=4.762
NC_035097.1	50617436	.	G	A	.	.	MAF_USDA=7.738
NC_035097.1	50617444	.	G	C	.	.	MAF_USDA=37.5
NC_035097.1	50617624	.	C	T	.	.	MAF_USDA=41.071
NC_035097.1	50617630	.	T	G	.	.	MAF_USDA=8.929
NC_035097.1	50617632	.	A	G	.	.	MAF_USDA=8.929
NC_035097.1	50617650	.	T	C	.	.	MAF_USDA=45.833
NC_035097.1	50617668	.	A	G	.	.	MAF_USDA=8.333
NC_035097.1	50617669	.	T	G	.	.	MAF_USDA=1.667
NC_035097.1	50617689	.	T	A	.	.	MAF_INRAE=15.789;MAF_USDA=42.262
NC_035097.1	50617716	.	C	A	.	.	MAF_USDA=15.0
NC_035097.1	50617758	.	T	C	.	.	MAF_USDA=4.167
NC_035097.1	50617772	.	C	T	.	.	MAF_INRAE=15.789;MAF_USDA=39.286
NC_035097.1	50617774	.	T	A	.	.	MAF_USDA=2.5
NC_035097.1	50617816	.	T	C	.	.	MAF_INRAE=2.5
NC_035097.1	50617845	.	A	C	.	.	MAF_INRAE=37.342;MAF_USDA=36.905
NC_035097.1	50617880	.	G	T	.	.	MAF_INRAE=43.038;MAF_USDA=31.25
NC_035097.1	50617881	.	T	G	.	.	MAF_USDA=3.279
NC_035097.1	50617892	.	C	T	.	.	MAF_INRAE=35.443;MAF_USDA=45.882
NC_035097.1	50617896	.	T	C	.	.	MAF_USDA=3.279
NC_035097.1	50617928	.	T	C	.	.	MAF_INRAE=27.848;MAF_USDA=43.529
NC_035097.1	50617935	.	A	C	.	.	MAF_INRAE=25.949;MAF_USDA=8.824
NC_035097.1	50617936	.	T	C	.	.	MAF_USDA=3.279
NC_035097.1	50617950	.	G	C	.	.	MAF_INRAE=10.127;MAF_USDA=1.639
NC_035097.1	50618021	.	G	T	.	.	MAF_INRAE=7.595;MAF_USDA=20.833
NC_035097.1	50618038	.	T	C	.	.	MAF_USDA=37.5
NC_035097.1	50618041	.	T	C	.	.	MAF_INRAE=32.5;MAF_USDA=39.583
NC_035097.1	50618052	.	C	T	.	.	MAF_INRAE=25.949;MAF_USDA=8.824
NC_035097.1	50618062	.	A	G	.	.	MAF_INRAE=10.127;MAF_USDA=4.098
NC_035097.1	50618068	.	T	C	.	.	MAF_INRAE=17.722;MAF_USDA=14.754
NC_035097.1	50618113	.	T	G	.	.	MAF_INRAE=26.316
NC_035097.1	50618131	.	G	A	.	.	MAF_INRAE=26.582;MAF_USDA=9.412
NC_035097.1	50618138	.	A	T	.	.	MAF_USDA=2.083
NC_035097.1	50618176	.	A	T	.	.	MAF_INRAE=45.57;MAF_USDA=22.941
NC_035097.1	50618197	.	C	T	.	.	MAF_INRAE=7.595;MAF_USDA=11.475
NC_035097.1	50618223	.	G	T	.	.	MAF_INRAE=7.595;MAF_USDA=14.706
NC_035097.1	50618264	.	A	G	.	.	MAF_INRAE=33.544;MAF_USDA=15.882
NC_035097.1	50618269	.	C	G	.	.	MAF_INRAE=2.5;MAF_USDA=18.852
NC_035097.1	50618293	.	C	T	.	.	MAF_USDA=2.459
NC_035097.1	50618324	.	G	A	.	.	MAF_USDA=5.738
NC_035097.1	50618329	.	C	T	.	.	MAF_USDA=3.279
NC_035097.1	50618332	.	G	A	.	.	MAF_USDA=1.639
NC_035097.1	50618376	.	C	T	.	.	MAF_USDA=2.459
NC_035097.1	50618377	.	G	A	.	.	MAF_USDA=1.639
NC_035097.1	50618693	.	C	T	.	.	MAF_USDA=25.0
NC_035097.1	50618739	.	G	A	.	.	MAF_USDA=5.738
NC_035097.1	50618753	.	G	A	.	.	MAF_USDA=5.833
NC_035097.1	50618754	.	T	G	.	.	MAF_USDA=12.5
NC_035097.1	50618760	.	G	A	.	.	MAF_USDA=8.333
NC_035097.1	50618796	.	C	A	.	.	MAF_USDA=6.78
NC_035097.1	50618797	.	T	A	.	.	MAF_USDA=6.78
NC_035097.1	50618844	.	T	C	.	.	MAF_INRAE=27.848;MAF_USDA=15.663
NC_035097.1	50618872	.	C	T	.	.	MAF_INRAE=38.608;MAF_USDA=46.386
NC_035097.1	50618899	.	C	A	.	.	MAF_INRAE=8.228
NC_035097.1	50618900	.	G	A	.	.	MAF_INRAE=5.833
NC_035097.1	50618920	.	C	T	.	.	MAF_INRAE=2.5;MAF_USDA=18.644
NC_035097.1	50618927	.	A	G	.	.	MAF_INRAE=15.789
NC_035097.1	50618929	.	A	T	.	.	MAF_INRAE=1.667;MAF_USDA=6.78
NC_035097.1	50618955	.	T	C	.	.	MAF_INRAE=15.789;MAF_USDA=4.167
NC_035097.1	50618957	.	T	A	.	.	MAF_USDA=20.833
NC_035097.1	50618965	.	C	A	.	.	MAF_INRAE=15.789;MAF_USDA=4.167
NC_035097.1	50618992	.	A	C	.	.	MAF_USDA=4.167
NC_035097.1	50619063	.	G	C	.	.	MAF_INRAE=28.481;MAF_USDA=15.06
NC_035097.1	50619093	.	G	T	.	.	MAF_USDA=6.707
NC_035097.1	50619112	.	A	G	.	.	MAF_INRAE=2.5;MAF_USDA=15.254
NC_035097.1	50619118	.	G	T	.	.	MAF_INRAE=27.215;MAF_USDA=12.048
NC_035097.1	50619165	.	C	T	.	.	MAF_USDA=1.695
NC_035097.1	50619172	.	A	C	.	.	MAF_INRAE=27.215;MAF_USDA=12.048
NC_035097.1	50619231	.	T	A	.	.	MAF_INRAE=27.215;MAF_USDA=12.048
NC_035097.1	50619234	.	T	C	.	.	MAF_INRAE=30.833;MAF_USDA=12.048
NC_035097.1	50619250	.	C	T	.	.	MAF_INRAE=7.595;MAF_USDA=6.78
NC_035097.1	50619262	.	C	T	.	.	MAF_INRAE=13.333;MAF_USDA=7.229
NC_035097.1	50619285	.	A	G	.	.	MAF_INRAE=27.215;MAF_USDA=12.048
NC_035097.1	50619304	.	C	T	.	.	MAF_INRAE=13.333;MAF_USDA=7.831
NC_035097.1	50619334	.	C	T	.	.	MAF_USDA=6.25
NC_035097.1	50619339	.	A	G	.	.	MAF_INRAE=28.481;MAF_USDA=13.415
NC_035097.1	50619352	.	C	T	.	.	MAF_USDA=4.31
NC_035097.1	50619353	.	A	G	.	.	MAF_INRAE=28.481;MAF_USDA=14.024
NC_035097.1	50619404	.	G	C	.	.	MAF_INRAE=31.667
NC_035097.1	50619410	.	T	C	.	.	MAF_USDA=1.695
NC_035097.1	50619424	.	G	A	.	.	MAF_USDA=6.78
NC_035097.1	50619430	.	G	A	.	.	MAF_INRAE=27.215;MAF_USDA=12.651
NC_035097.1	50619439	.	A	T	.	.	MAF_INRAE=27.215;MAF_USDA=11.446
NC_035097.1	50619450	.	C	T	.	.	MAF_USDA=1.695
NC_035097.1	50619495	.	G	A	.	.	MAF_INRAE=27.215;MAF_USDA=6.25
NC_035097.1	50619503	.	A	G	.	.	MAF_INRAE=27.215;MAF_USDA=13.69
NC_035097.1	50619527	.	C	T	.	.	MAF_USDA=3.333
NC_035097.1	50619633	.	G	A	.	.	MAF_USDA=11.765
NC_035097.1	50619712	.	T	G	.	.	MAF_USDA=2.174
NC_035097.1	50619740	.	T	A	.	.	MAF_INRAE=38.608;MAF_USDA=25.882
NC_035097.1	50619759	.	T	C	.	.	MAF_INRAE=10.526
NC_035097.1	50619767	.	T	A	.	.	MAF_INRAE=28.481;MAF_USDA=12.353
NC_035097.1	50619773	.	G	A	.	.	MAF_INRAE=36.076;MAF_USDA=25.882
NC_035097.1	50619780	.	G	A	.	.	MAF_USDA=4.098
NC_035097.1	50619821	.	C	T	.	.	MAF_USDA=1.639
NC_035097.1	50619951	.	A	C	.	.	MAF_USDA=17.059
NC_035097.1	50619952	.	C	A	.	.	MAF_USDA=9.016
NC_035097.1	50619956	.	A	T	.	.	MAF_USDA=1.639
NC_035097.1	50619961	.	G	A	.	.	MAF_USDA=1.639
NC_035097.1	50619970	.	G	A	.	.	MAF_INRAE=27.215;MAF_USDA=4.167
NC_035097.1	50619979	.	T	C	.	.	MAF_INRAE=13.291;MAF_USDA=14.706
NC_035097.1	50619990	.	G	T	.	.	MAF_INRAE=4.167;MAF_USDA=1.639
NC_035097.1	50620032	.	A	G	.	.	MAF_INRAE=47.368;MAF_USDA=42.353
NC_035097.1	50620052	.	G	A	.	.	MAF_INRAE=11.667;MAF_USDA=25.882
NC_035097.1	50620062	.	A	T	.	.	MAF_INRAE=27.215;MAF_USDA=12.353
NC_035097.1	50620068	.	C	G	.	.	MAF_INRAE=27.215;MAF_USDA=12.353
NC_035097.1	50620121	.	T	A	.	.	MAF_USDA=2.459
NC_035097.1	50620216	.	C	T	.	.	MAF_USDA=6.557
NC_035097.1	50620217	.	G	A	.	.	MAF_INRAE=10.526;MAF_USDA=10.0
NC_035097.1	50620232	.	T	A	.	.	MAF_INRAE=10.833;MAF_USDA=16.667
NC_035097.1	50620244	.	T	G	.	.	MAF_USDA=2.459
NC_035097.1	50620284	.	A	G	.	.	MAF_USDA=2.083
NC_035097.1	50620341	.	C	T	.	.	MAF_INRAE=25.949;MAF_USDA=12.941
NC_035097.1	50620361	.	A	T	.	.	MAF_USDA=30.0
NC_035097.1	50620410	.	C	T	.	.	MAF_USDA=12.941
NC_035097.1	50620434	.	T	A	.	.	MAF_USDA=28.824
NC_035097.1	50620440	.	G	C	.	.	MAF_USDA=28.824
NC_035097.1	50620447	.	G	A	.	.	MAF_USDA=28.824
NC_035097.1	50620463	.	G	A	.	.	MAF_USDA=12.353
NC_035097.1	50620469	.	T	C	.	.	MAF_USDA=20.0
NC_035097.1	50621662	.	G	A	.	.	MAF_USDA=30.435
NC_035097.1	50621792	.	T	G	.	.	MAF_USDA=26.667
NC_035097.1	50621808	.	A	T	.	.	MAF_USDA=20.588
NC_035097.1	50621843	.	G	A	.	.	MAF_USDA=2.083
NC_035097.1	50621873	.	T	G	.	.	MAF_USDA=1.176
NC_035097.1	50621883	.	A	G	.	.	MAF_INRAE=5.833;MAF_USDA=36.471
NC_035097.1	50621894	.	T	G	.	.	MAF_INRAE=5.833;MAF_USDA=34.118
NC_035097.1	50621913	.	T	A	.	.	MAF_INRAE=5.833;MAF_USDA=34.118
NC_035097.1	50622011	.	C	T	.	.	MAF_INRAE=8.228;MAF_USDA=5.882
NC_035097.1	50622012	.	G	A	.	.	MAF_INRAE=6.667;MAF_USDA=4.706
NC_035097.1	50622079	.	T	C	.	.	MAF_USDA=2.459
NC_035097.1	50622090	.	A	T	.	.	MAF_USDA=9.412
NC_035097.1	50622108	.	C	T	.	.	MAF_USDA=12.5
NC_035097.1	50622137	.	C	T	.	.	MAF_USDA=8.333
NC_035097.1	50622166	.	C	T	.	.	MAF_USDA=31.176
NC_035097.1	50622260	.	T	A	.	.	MAF_USDA=2.459
NC_035097.1	50622274	.	T	C	.	.	MAF_INRAE=1.667
NC_035097.1	50622275	.	A	G	.	.	MAF_USDA=1.639
NC_035097.1	50622342	.	T	C	.	.	MAF_USDA=2.459
NC_035097.1	50622402	.	A	T	.	.	MAF_USDA=7.059
NC_035097.1	50622421	.	C	A	.	.	MAF_INRAE=14.557;MAF_USDA=26.471
NC_035097.1	50622433	.	G	T	.	.	MAF_INRAE=11.392
NC_035097.1	50622463	.	A	G	.	.	MAF_INRAE=15.789;MAF_USDA=28.824
NC_035097.1	50622488	.	T	C	.	.	MAF_USDA=4.167
NC_035097.1	50622492	.	C	G	.	.	MAF_USDA=1.639
NC_035097.1	50622606	.	A	G	.	.	MAF_INRAE=15.19;MAF_USDA=28.235
NC_035097.1	50622625	.	A	T	.	.	MAF_USDA=2.459
NC_035097.1	50622634	.	T	C	.	.	MAF_INRAE=10.127;MAF_USDA=22.941
NC_035097.1	50622684	.	T	C	.	.	MAF_INRAE=48.734;MAF_USDA=32.353
NC_035097.1	50622689	.	C	T	.	.	MAF_INRAE=8.861;MAF_USDA=22.941
NC_035097.1	50622708	.	C	T	.	.	MAF_USDA=20.833
NC_035097.1	50622710	.	G	A	.	.	MAF_INRAE=8.861;MAF_USDA=21.765
NC_035097.1	50622716	.	G	A	.	.	MAF_INRAE=8.861;MAF_USDA=22.353
NC_035097.1	50622725	.	C	T	.	.	MAF_INRAE=8.861;MAF_USDA=21.765
NC_035097.1	50622741	.	C	T	.	.	MAF_INRAE=12.5;MAF_USDA=7.647
NC_035097.1	50622756	.	A	T	.	.	MAF_INRAE=7.595;MAF_USDA=22.353
NC_035097.1	50622762	.	C	A	.	.	MAF_USDA=2.459
NC_035097.1	50622770	.	T	A	.	.	MAF_INRAE=7.595;MAF_USDA=21.765
NC_035097.1	50622771	.	T	G	.	.	MAF_INRAE=5.0;MAF_USDA=22.353
NC_035097.1	50622796	.	T	C	.	.	MAF_INRAE=15.789
NC_035097.1	50622822	.	G	A	.	.	MAF_INRAE=5.0;MAF_USDA=2.941
NC_035097.1	50622823	.	G	A	.	.	MAF_INRAE=5.0;MAF_USDA=2.941
NC_035097.1	50622853	.	T	A	.	.	MAF_INRAE=5.833
NC_035097.1	50622862	.	C	G	.	.	MAF_INRAE=24.051;MAF_USDA=30.588
NC_035097.1	50622867	.	A	C	.	.	MAF_INRAE=24.051;MAF_USDA=31.176
NC_035097.1	50622874	.	C	T	.	.	MAF_INRAE=15.19;MAF_USDA=28.235
NC_035097.1	50622888	.	C	T	.	.	MAF_INRAE=15.19;MAF_USDA=30.588
NC_035097.1	50622890	.	T	G	.	.	MAF_INRAE=15.0;MAF_USDA=28.235
NC_035097.1	50622894	.	C	T	.	.	MAF_INRAE=7.5;MAF_USDA=23.529
NC_035097.1	50622899	.	T	C	.	.	MAF_INRAE=34.81;MAF_USDA=41.667
NC_035097.1	50622912	.	A	G	.	.	MAF_INRAE=15.19;MAF_USDA=27.647
NC_035097.1	50622915	.	A	G	.	.	MAF_INRAE=6.667;MAF_USDA=7.377
NC_035097.1	50622926	.	G	A	.	.	MAF_INRAE=15.19;MAF_USDA=25.882
NC_035097.1	50622931	.	G	T	.	.	MAF_INRAE=9.494;MAF_USDA=21.176
NC_035097.1	50622933	.	G	A	.	.	MAF_USDA=1.639
NC_035097.1	50622937	.	T	C	.	.	MAF_INRAE=39.241;MAF_USDA=27.083
NC_035097.1	50622942	.	C	A	.	.	MAF_INRAE=15.0;MAF_USDA=33.333
NC_035097.1	50622962	.	C	T	.	.	MAF_INRAE=24.051;MAF_USDA=32.941
NC_035097.1	50622963	.	A	G	.	.	MAF_INRAE=41.667;MAF_USDA=40.0
NC_035097.1	50623032	.	T	A	.	.	MAF_INRAE=49.367;MAF_USDA=32.941
NC_035097.1	50623040	.	G	A	.	.	MAF_INRAE=6.667;MAF_USDA=5.882
NC_035097.1	50623057	.	T	A	.	.	MAF_INRAE=49.367;MAF_USDA=32.941
NC_035097.1	50623126	.	T	C	.	.	MAF_INRAE=6.667;MAF_USDA=4.762
NC_035097.1	50623134	.	T	A	.	.	MAF_INRAE=6.667;MAF_USDA=4.167
NC_035097.1	50623139	.	A	T	.	.	MAF_INRAE=1.667
NC_035097.1	50623183	.	T	C	.	.	MAF_INRAE=14.557;MAF_USDA=26.471
NC_035097.1	50623185	.	T	A	.	.	MAF_USDA=22.353
NC_035097.1	50623212	.	A	C	.	.	MAF_INRAE=24.684;MAF_USDA=31.765
NC_035097.1	50623231	.	C	A	.	.	MAF_INRAE=7.5;MAF_USDA=4.706
NC_035097.1	50623238	.	A	G	.	.	MAF_INRAE=15.19;MAF_USDA=27.647
NC_035097.1	50623275	.	C	G	.	.	MAF_INRAE=10.526;MAF_USDA=4.098
NC_035097.1	50623307	.	G	A	.	.	MAF_INRAE=5.0
NC_035097.1	50623342	.	C	A	.	.	MAF_INRAE=14.167;MAF_USDA=7.647
NC_035097.1	50623416	.	G	T	.	.	MAF_INRAE=9.494;MAF_USDA=21.765
NC_035097.1	50623423	.	T	A	.	.	MAF_INRAE=25.316;MAF_USDA=32.941
NC_035097.1	50623433	.	A	G	.	.	MAF_INRAE=19.62;MAF_USDA=32.353
NC_035097.1	50623508	.	A	T	.	.	MAF_INRAE=20.253;MAF_USDA=32.941
NC_035097.1	50623524	.	G	T	.	.	MAF_INRAE=20.253
NC_035097.1	50623525	.	GA	GG	.	.	MAF_USDA=33.333
NC_035097.1	50623526	.	A	G	.	.	MAF_INRAE=21.667;MAF_USDA=30.328
NC_035097.1	50623530	.	C	T	.	.	MAF_USDA=31.176
NC_035097.1	50623538	.	C	T	.	.	MAF_USDA=16.471
NC_035097.1	50623540	.	G	T	.	.	MAF_INRAE=20.253;MAF_USDA=32.353
NC_035097.1	50623569	.	T	G	.	.	MAF_INRAE=24.684;MAF_USDA=32.353
NC_035097.1	50623573	.	T	A	.	.	MAF_INRAE=27.5;MAF_USDA=32.353
NC_035097.1	50623584	.	G	T	.	.	MAF_INRAE=44.937;MAF_USDA=34.706
NC_035097.1	50623604	.	T	C	.	.	MAF_USDA=31.765
NC_035097.1	50623613	.	C	G	.	.	MAF_INRAE=13.333;MAF_USDA=27.083
NC_035097.1	50623637	.	A	G	.	.	MAF_INRAE=14.167;MAF_USDA=7.647
NC_035097.1	50623650	.	T	C	.	.	MAF_INRAE=15.789;MAF_USDA=40.0
NC_035097.1	50623655	.	T	C	.	.	MAF_USDA=2.459
NC_035097.1	50623671	.	T	A	.	.	MAF_INRAE=14.557;MAF_USDA=27.647
NC_035097.1	50623682	.	C	T	.	.	MAF_INRAE=9.494;MAF_USDA=22.353
NC_035097.1	50623690	.	G	A	.	.	MAF_INRAE=30.38;MAF_USDA=41.176
NC_035097.1	50623724	.	T	C	.	.	MAF_INRAE=44.937;MAF_USDA=34.706
NC_035097.1	50623740	.	G	T	.	.	MAF_USDA=3.279
NC_035097.1	50623744	.	C	T	.	.	MAF_INRAE=44.304;MAF_USDA=27.083
NC_035097.1	50623761	.	G	A	.	.	MAF_INRAE=7.5;MAF_USDA=4.706
NC_035097.1	50623834	.	G	C	.	.	MAF_INRAE=7.5;MAF_USDA=6.471
NC_035097.1	50623863	.	T	C	.	.	MAF_INRAE=38.608;MAF_USDA=40.588
NC_035097.1	50623872	.	T	C	.	.	MAF_USDA=7.647
NC_035097.1	50623882	.	C	A	.	.	MAF_INRAE=15.789;MAF_USDA=5.882
NC_035097.1	50623960	.	G	A	.	.	MAF_INRAE=3.333
NC_035097.1	50623988	.	C	G	.	.	MAF_INRAE=7.595;MAF_USDA=2.083
NC_035097.1	50624005	.	C	T	.	.	MAF_INRAE=32.278;MAF_USDA=37.647
NC_035097.1	50624011	.	A	C	.	.	MAF_INRAE=7.5;MAF_USDA=4.706
NC_035097.1	50624012	.	A	G	.	.	MAF_INRAE=7.5;MAF_USDA=4.706
NC_035097.1	50624016	.	A	C	.	.	MAF_INRAE=7.5;MAF_USDA=4.706
NC_035097.1	50624020	.	A	C	.	.	MAF_INRAE=31.013;MAF_USDA=41.176
NC_035097.1	50624043	.	G	A	.	.	MAF_USDA=8.333
NC_035097.1	50624066	.	A	C	.	.	MAF_INRAE=7.5;MAF_USDA=4.706
NC_035097.1	50624131	.	T	G	.	.	MAF_INRAE=5.263;MAF_USDA=2.381
NC_035097.1	50624168	.	C	G	.	.	MAF_INRAE=13.924;MAF_USDA=26.19
NC_035097.1	50624196	.	T	G	.	.	MAF_INRAE=14.167
NC_035097.1	50624222	.	C	A	.	.	MAF_INRAE=36.709;MAF_USDA=20.238
NC_035097.1	50624246	.	A	G	.	.	MAF_INRAE=7.5;MAF_USDA=2.5
NC_035097.1	50624279	.	C	A	.	.	MAF_USDA=4.762
NC_035097.1	50624328	.	G	T	.	.	MAF_USDA=1.639
NC_035097.1	50624346	.	G	A	.	.	MAF_USDA=29.167
NC_035097.1	50624361	.	A	T	.	.	MAF_USDA=8.333
NC_035097.1	50624402	.	G	A	.	.	MAF_USDA=10.417
NC_035097.1	50633172	.	G	A	.	.	MAF_USDA=4.167
NC_035097.1	50633238	.	G	A	.	.	MAF_USDA=2.459
NC_035097.1	50633291	.	A	G	.	.	MAF_USDA=4.098
NC_035097.1	50633328	.	A	T	.	.	MAF_INRAE=26.316;MAF_USDA=31.176
NC_035097.1	50633338	.	T	A	.	.	MAF_USDA=3.279
NC_035097.1	50633366	.	C	A	.	.	MAF_USDA=1.639
NC_035097.1	50633371	.	G	A	.	.	MAF_USDA=31.176
NC_035097.1	50633392	.	C	A	.	.	MAF_INRAE=15.789;MAF_USDA=33.529
NC_035097.1	50633480	.	T	C	.	.	MAF_USDA=47.917
NC_035097.1	50633507	.	A	G	.	.	MAF_INRAE=26.316;MAF_USDA=19.412
NC_035097.1	50633512	.	A	G	.	.	MAF_INRAE=42.105;MAF_USDA=30.588
NC_035097.1	50633514	.	T	C	.	.	MAF_USDA=4.098
NC_035097.1	50633522	.	G	C	.	.	MAF_INRAE=5.263;MAF_USDA=9.412
NC_035097.1	50633529	.	T	G	.	.	MAF_INRAE=26.316;MAF_USDA=22.951
NC_035097.1	50633765	.	T	C	.	.	MAF_USDA=1.639
NC_035097.1	50633811	.	A	G	.	.	MAF_INRAE=10.526
NC_035097.1	50633923	.	C	A	.	.	MAF_USDA=2.459
NC_035097.1	50633977	.	G	T	.	.	MAF_USDA=37.349
NC_035097.1	50633988	.	T	A	.	.	MAF_USDA=4.167
NC_035097.1	50634034	.	A	C	.	.	MAF_USDA=4.167
NC_035097.1	50637086	.	T	C	.	.	MAF_USDA=41.667
NC_035097.1	50637126	.	A	G	.	.	MAF_USDA=37.5
NC_035097.1	50637183	.	A	T	.	.	MAF_USDA=5.952
NC_035097.1	50637219	.	C	T	.	.	MAF_USDA=38.235
NC_035097.1	50637230	.	G	C	.	.	MAF_USDA=20.833
NC_035097.1	50637258	.	T	C	.	.	MAF_USDA=1.667
NC_035097.1	50637281	.	A	T	.	.	MAF_USDA=9.016
NC_035097.1	50637396	.	C	A	.	.	MAF_USDA=4.167
NC_035097.1	50637407	.	T	C	.	.	MAF_INRAE=10.526;MAF_USDA=29.167
NC_035097.1	50637640	.	C	A	.	.	MAF_USDA=2.586
NC_035097.1	50637657	.	T	A	.	.	MAF_USDA=22.917
NC_035097.1	50637681	.	T	C	.	.	MAF_USDA=35.417
NC_035097.1	50638572	.	G	A	.	.	MAF_USDA=22.917
NC_035097.1	50638617	.	C	G	.	.	MAF_USDA=6.557
NC_035097.1	50638618	.	G	A	.	.	MAF_USDA=4.098
NC_035097.1	50638638	.	T	G	.	.	MAF_INRAE=2.5
NC_035097.1	50638642	.	G	A	.	.	MAF_INRAE=2.5
NC_035097.1	50638648	.	C	A	.	.	MAF_INRAE=2.5
NC_035097.1	50638680	.	T	G	.	.	MAF_USDA=7.143
NC_035097.1	50638685	.	G	C	.	.	MAF_INRAE=8.861
NC_035097.1	50638723	.	T	G	.	.	MAF_USDA=5.882
NC_035097.1	50638724	.	G	A	.	.	MAF_USDA=6.471
NC_035097.1	50638725	.	C	T	.	.	MAF_USDA=6.471
NC_035097.1	50638734	.	A	T	.	.	MAF_USDA=2.083
NC_035097.1	50638736	.	A	T	.	.	MAF_INRAE=3.333
NC_035097.1	50638745	.	A	C	.	.	MAF_USDA=9.412
NC_035097.1	50638767	.	A	C	.	.	MAF_USDA=14.583
NC_035097.1	50638771	.	T	C	.	.	MAF_USDA=7.059
NC_035097.1	50638775	.	C	T	.	.	MAF_INRAE=26.316
NC_035097.1	50638782	.	C	T	.	.	MAF_USDA=50.0
NC_035097.1	50638784	.	G	C	.	.	MAF_USDA=48.214
NC_035097.1	50638791	.	G	A	.	.	MAF_INRAE=36.842;MAF_USDA=47.917
NC_035097.1	50638808	.	A	G	.	.	MAF_USDA=37.5
NC_035097.1	50638962	.	A	G	.	.	MAF_USDA=8.696
NC_035097.1	50641026	.	A	C	.	.	MAF_INRAE=10.526
NC_035097.1	50641058	.	C	T	.	.	MAF_USDA=31.25
NC_035097.1	50641060	.	A	T	.	.	MAF_USDA=31.25
NC_035097.1	50641067	.	A	T	.	.	MAF_USDA=31.25
NC_035097.1	50641070	.	G	T	.	.	MAF_USDA=2.083
NC_035097.1	50641081	.	C	T	.	.	MAF_USDA=50.0
NC_035097.1	50641102	.	T	C	.	.	MAF_INRAE=10.526;MAF_USDA=9.524
NC_035097.1	50641122	.	A	G	.	.	MAF_USDA=1.695
NC_035097.1	50641178	.	G	C	.	.	MAF_INRAE=36.842;MAF_USDA=42.857
NC_035097.1	50641210	.	C	T	.	.	MAF_USDA=5.0
NC_035097.1	50641227	.	A	C	.	.	MAF_USDA=4.118
NC_035097.1	50641228	.	T	A	.	.	MAF_INRAE=36.842;MAF_USDA=48.235
NC_035097.1	50641234	.	G	A	.	.	MAF_USDA=4.118
NC_035097.1	50641239	.	G	A	.	.	MAF_USDA=4.118
NC_035097.1	50641317	.	G	A	.	.	MAF_INRAE=46.203;MAF_USDA=48.235
NC_035097.1	50641324	.	C	T	.	.	MAF_USDA=1.639
NC_035097.1	50641336	.	T	C	.	.	MAF_INRAE=24.684;MAF_USDA=8.824
NC_035097.1	50641403	.	G	T	.	.	MAF_USDA=9.836
NC_035097.1	50641458	.	T	A	.	.	MAF_INRAE=25.949;MAF_USDA=7.647
NC_035097.1	50641479	.	G	T	.	.	MAF_INRAE=5.0;MAF_USDA=8.197
NC_035097.1	50641482	.	A	T	.	.	MAF_INRAE=28.481;MAF_USDA=44.706
NC_035097.1	50641496	.	T	C	.	.	MAF_INRAE=28.481;MAF_USDA=44.706
NC_035097.1	50641497	.	G	A	.	.	MAF_INRAE=27.5;MAF_USDA=7.647
NC_035097.1	50641498	.	T	C	.	.	MAF_USDA=3.279
NC_035097.1	50641505	.	G	T	.	.	MAF_INRAE=28.481;MAF_USDA=44.706
NC_035097.1	50641519	.	A	T	.	.	MAF_INRAE=19.62;MAF_USDA=22.941
NC_035097.1	50641524	.	A	T	.	.	MAF_INRAE=10.526
NC_035097.1	50641530	.	A	G	.	.	MAF_INRAE=10.526;MAF_USDA=23.529
NC_035097.1	50641545	.	T	C	.	.	MAF_USDA=4.706
NC_035097.1	50641552	.	A	G	.	.	MAF_INRAE=28.481;MAF_USDA=45.882
NC_035097.1	50641564	.	G	A	.	.	MAF_INRAE=28.481;MAF_USDA=45.882
NC_035097.1	50641567	.	T	A	.	.	MAF_INRAE=25.833;MAF_USDA=50.0
NC_035097.1	50641568	.	T	A	.	.	MAF_INRAE=25.833;MAF_USDA=45.882
NC_035097.1	50641582	.	C	T	.	.	MAF_INRAE=29.114;MAF_USDA=46.471
NC_035097.1	50641586	.	G	A	.	.	MAF_INRAE=26.667;MAF_USDA=45.882
NC_035097.1	50641587	.	T	A	.	.	MAF_INRAE=26.667;MAF_USDA=45.882
NC_035097.1	50641643	.	A	G	.	.	MAF_INRAE=15.19;MAF_USDA=21.176
NC_035097.1	50641692	.	G	A	.	.	MAF_INRAE=13.333;MAF_USDA=8.824
NC_035097.1	50641754	.	G	A	.	.	MAF_USDA=4.918
NC_035097.1	50641793	.	C	T	.	.	MAF_INRAE=3.797;MAF_USDA=1.639
NC_035097.1	50641801	.	C	T	.	.	MAF_USDA=3.279
NC_035097.1	50641869	.	T	G	.	.	MAF_USDA=2.459
NC_035097.1	50641916	.	T	C	.	.	MAF_USDA=5.738
NC_035097.1	50642006	.	T	C	.	.	MAF_USDA=13.115
NC_035097.1	50642010	.	G	A	.	.	MAF_USDA=26.23
NC_035097.1	50642023	.	T	C	.	.	MAF_USDA=5.738
NC_035097.1	50642054	.	T	C	.	.	MAF_INRAE=26.316;MAF_USDA=25.294
NC_035097.1	50642092	.	G	T	.	.	MAF_USDA=3.333
NC_035097.1	50642126	.	C	T	.	.	MAF_USDA=3.333
NC_035097.1	50642134	.	A	C	.	.	MAF_INRAE=5.263;MAF_USDA=2.381
NC_035097.1	50642142	.	T	A	.	.	MAF_USDA=9.167
NC_035097.1	50642150	.	G	A	.	.	MAF_INRAE=46.203;MAF_USDA=47.647
NC_035097.1	50642157	.	C	T	.	.	MAF_INRAE=47.368;MAF_USDA=34.118
NC_035097.1	50642201	.	A	T	.	.	MAF_USDA=8.333
NC_035097.1	50642240	.	A	G	.	.	MAF_USDA=3.279
NC_035097.1	50642243	.	G	T	.	.	MAF_INRAE=31.579;MAF_USDA=31.176
NC_035097.1	50642249	.	C	T	.	.	MAF_INRAE=15.789;MAF_USDA=5.294
NC_035097.1	50642277	.	C	A	.	.	MAF_INRAE=36.842;MAF_USDA=45.238
NC_035097.1	50642306	.	A	G	.	.	MAF_USDA=2.439
NC_035097.1	50642365	.	T	C	.	.	MAF_USDA=10.417
NC_035097.1	50643270	.	G	T	.	.	MAF_USDA=27.083
NC_035097.1	50643271	.	T	C	.	.	MAF_USDA=27.083
NC_035097.1	50643290	.	G	T	.	.	MAF_INRAE=42.105;MAF_USDA=8.333
NC_035097.1	50643318	.	G	A	.	.	MAF_USDA=5.738
NC_035097.1	50643324	.	G	T	.	.	MAF_INRAE=26.316;MAF_USDA=11.475
NC_035097.1	50643350	.	C	T	.	.	MAF_INRAE=21.053;MAF_USDA=11.176
NC_035097.1	50643356	.	A	C	.	.	MAF_USDA=2.459
NC_035097.1	50643358	.	G	A	.	.	MAF_USDA=9.016
NC_035097.1	50643360	.	T	C	.	.	MAF_USDA=9.836
NC_035097.1	50643369	.	T	G	.	.	MAF_USDA=2.459
NC_035097.1	50643370	.	G	T	.	.	MAF_INRAE=36.842
NC_035097.1	50643371	.	A	T	.	.	MAF_INRAE=2.5;MAF_USDA=2.941
NC_035097.1	50643376	.	G	T	.	.	MAF_INRAE=21.053;MAF_USDA=12.941
NC_035097.1	50643411	.	T	C	.	.	MAF_INRAE=49.367;MAF_USDA=49.412
NC_035097.1	50643484	.	A	C	.	.	MAF_INRAE=49.367;MAF_USDA=44.118
NC_035097.1	50643500	.	A	G	.	.	MAF_INRAE=30.38;MAF_USDA=25.882
NC_035097.1	50643535	.	A	T	.	.	MAF_USDA=4.918
NC_035097.1	50643546	.	A	C	.	.	MAF_USDA=7.059
NC_035097.1	50643576	.	A	G	.	.	MAF_USDA=2.083
NC_035097.1	50643605	.	A	T	.	.	MAF_USDA=4.918
NC_035097.1	50643647	.	C	T	.	.	MAF_INRAE=38.608;MAF_USDA=28.235
NC_035097.1	50643650	.	A	T	.	.	MAF_USDA=4.098
NC_035097.1	50643684	.	G	T	.	.	MAF_USDA=4.918
NC_035097.1	50643688	.	A	C	.	.	MAF_USDA=4.918
NC_035097.1	50643693	.	G	A	.	.	MAF_INRAE=25.949;MAF_USDA=46.471
NC_035097.1	50643705	.	T	C	.	.	MAF_INRAE=10.526
NC_035097.1	50643713	.	T	C	.	.	MAF_INRAE=25.316;MAF_USDA=45.882
NC_035097.1	50643718	.	T	A	.	.	MAF_INRAE=10.526
NC_035097.1	50643724	.	C	T	.	.	MAF_INRAE=36.842;MAF_USDA=37.5
NC_035097.1	50643740	.	C	T	.	.	MAF_INRAE=25.316;MAF_USDA=47.059
NC_035097.1	50643742	.	C	A	.	.	MAF_USDA=4.918
NC_035097.1	50643749	.	T	G	.	.	MAF_INRAE=24.051;MAF_USDA=50.0
NC_035097.1	50643781	.	G	T	.	.	MAF_INRAE=23.418;MAF_USDA=50.0
NC_035097.1	50643882	.	T	A	.	.	MAF_USDA=3.279
NC_035097.1	50643892	.	T	A	.	.	MAF_USDA=3.279
NC_035097.1	50643897	.	G	A	.	.	MAF_INRAE=4.167
NC_035097.1	50643899	.	A	T	.	.	MAF_INRAE=4.167
NC_035097.1	50643927	.	G	A	.	.	MAF_USDA=4.918
NC_035097.1	50643942	.	G	A	.	.	MAF_INRAE=8.228
NC_035097.1	50643947	.	G	T	.	.	MAF_INRAE=15.789
NC_035097.1	50643950	.	A	T	.	.	MAF_INRAE=5.833
NC_035097.1	50643951	.	T	G	.	.	MAF_INRAE=5.833
NC_035097.1	50643952	.	G	T	.	.	MAF_INRAE=7.5
NC_035097.1	50643963	.	A	T	.	.	MAF_INRAE=16.456;MAF_USDA=49.412
NC_035097.1	50643968	.	A	G	.	.	MAF_INRAE=8.228;MAF_USDA=1.639
NC_035097.1	50643985	.	T	A	.	.	MAF_INRAE=24.684;MAF_USDA=48.235
NC_035097.1	50643997	.	T	A	.	.	MAF_USDA=4.918
NC_035097.1	50644004	.	T	G	.	.	MAF_INRAE=24.684;MAF_USDA=45.882
NC_035097.1	50644049	.	T	C	.	.	MAF_USDA=4.918
NC_035097.1	50644075	.	A	G	.	.	MAF_INRAE=36.842
NC_035097.1	50644078	.	T	A	.	.	MAF_USDA=20.833
NC_035097.1	50644080	.	C	A	.	.	MAF_USDA=20.833
NC_035097.1	50644083	.	A	C	.	.	MAF_INRAE=23.418;MAF_USDA=48.824
NC_035097.1	50644090	.	C	T	.	.	MAF_INRAE=24.051;MAF_USDA=44.118
NC_035097.1	50644091	.	G	T	.	.	MAF_INRAE=16.667
NC_035097.1	50644121	.	C	T	.	.	MAF_INRAE=38.608;MAF_USDA=35.882
NC_035097.1	50644122	.	G	A	.	.	MAF_USDA=4.918
NC_035097.1	50644180	.	T	C	.	.	MAF_INRAE=25.949;MAF_USDA=19.412
NC_035097.1	50644217	.	G	T	.	.	MAF_INRAE=13.924;MAF_USDA=10.0
NC_035097.1	50644221	.	T	C	.	.	MAF_INRAE=31.667;MAF_USDA=36.471
NC_035097.1	50644259	.	C	T	.	.	MAF_USDA=8.197
NC_035097.1	50644269	.	G	T	.	.	MAF_INRAE=25.316;MAF_USDA=47.059
NC_035097.1	50644283	.	G	A	.	.	MAF_INRAE=6.329
NC_035097.1	50644315	.	A	T	.	.	MAF_INRAE=24.684;MAF_USDA=50.0
NC_035097.1	50644316	.	C	A	.	.	MAF_INRAE=20.833;MAF_USDA=49.412
NC_035097.1	50644323	.	C	T	.	.	MAF_INRAE=13.924;MAF_USDA=18.852
NC_035097.1	50644325	.	A	C	.	.	MAF_INRAE=1.667;MAF_USDA=6.471
NC_035097.1	50644338	.	A	T	.	.	MAF_INRAE=24.684;MAF_USDA=48.824
NC_035097.1	50644347	.	C	T	.	.	MAF_INRAE=1.667;MAF_USDA=7.059
NC_035097.1	50644348	.	A	G,T	.	.	MAF_INRAE=36.842
NC_035097.1	50644358	.	T	C	.	.	MAF_INRAE=26.316;MAF_USDA=21.311
NC_035097.1	50644364	.	G	A	.	.	MAF_INRAE=24.684;MAF_USDA=48.824
NC_035097.1	50644383	.	A	G	.	.	MAF_INRAE=26.316;MAF_USDA=13.115
NC_035097.1	50644384	.	A	C	.	.	MAF_INRAE=36.842;MAF_USDA=30.0
NC_035097.1	50644385	.	G	A	.	.	MAF_USDA=5.738
NC_035097.1	50644387	.	G	T	.	.	MAF_INRAE=24.684;MAF_USDA=49.412
NC_035097.1	50644425	.	A	C	.	.	MAF_INRAE=37.975;MAF_USDA=35.294
NC_035097.1	50644484	.	C	T	.	.	MAF_INRAE=38.608;MAF_USDA=34.118
NC_035097.1	50644499	.	A	T	.	.	MAF_INRAE=14.557
NC_035097.1	50644606	.	A	T	.	.	MAF_USDA=8.475
NC_035097.1	50644610	.	T	G	.	.	MAF_INRAE=10.526;MAF_USDA=4.167
NC_035097.1	50644635	.	T	A	.	.	MAF_USDA=48.214
NC_035097.1	50644640	.	T	C	.	.	MAF_USDA=4.762
NC_035097.1	50644645	.	G	T	.	.	MAF_USDA=2.083
NC_035097.1	50644648	.	C	T	.	.	MAF_USDA=36.905
NC_035097.1	50644655	.	G	A	.	.	MAF_USDA=4.167
NC_035097.1	50644658	.	T	C	.	.	MAF_USDA=10.119
NC_035097.1	50644676	.	T	G	.	.	MAF_USDA=2.542
NC_035097.1	50644715	.	T	G	.	.	MAF_USDA=6.25
NC_035097.1	50644727	.	T	A	.	.	MAF_USDA=2.083
NC_035097.1	50644752	.	G	T	.	.	MAF_INRAE=15.789;MAF_USDA=4.167
NC_035097.1	50645999	.	C	T	.	.	MAF_INRAE=10.0;MAF_USDA=49.412
NC_035097.1	50646008	.	G	A	.	.	MAF_USDA=9.412
NC_035097.1	50646009	.	C	T	.	.	MAF_USDA=3.279
NC_035097.1	50646036	.	C	A	.	.	MAF_INRAE=36.709;MAF_USDA=38.235
NC_035097.1	50646085	.	C	G	.	.	MAF_INRAE=37.975;MAF_USDA=35.294
NC_035097.1	50646090	.	A	C	.	.	MAF_INRAE=24.051;MAF_USDA=44.706
NC_035097.1	50646112	.	T	A	.	.	MAF_INRAE=37.342;MAF_USDA=35.882
NC_035097.1	50646122	.	C	T	.	.	MAF_INRAE=13.924;MAF_USDA=13.115
NC_035097.1	50646152	.	G	A	.	.	MAF_USDA=1.639
NC_035097.1	50646167	.	A	C	.	.	MAF_INRAE=13.291;MAF_USDA=12.295
NC_035097.1	50646180	.	T	G	.	.	MAF_INRAE=25.316;MAF_USDA=43.529
NC_035097.1	50646210	.	T	C	.	.	MAF_INRAE=37.975;MAF_USDA=36.471
NC_035097.1	50646263	.	G	A	.	.	MAF_INRAE=7.595;MAF_USDA=10.119
NC_035097.1	50646278	.	C	T	.	.	MAF_USDA=34.706
NC_035097.1	50646314	.	T	A	.	.	MAF_INRAE=10.526
NC_035097.1	50646317	.	C	A	.	.	MAF_USDA=1.639
NC_035097.1	50646320	.	T	A	.	.	MAF_INRAE=6.962;MAF_USDA=10.0
NC_035097.1	50646322	.	C	T	.	.	MAF_USDA=36.31
NC_035097.1	50646340	.	A	C	.	.	MAF_USDA=2.459
NC_035097.1	50646345	.	C	A	.	.	MAF_USDA=7.377
NC_035097.1	50646407	.	G	A	.	.	MAF_INRAE=10.526;MAF_USDA=1.639
NC_035097.1	50646423	.	G	A	.	.	MAF_USDA=17.213
NC_035097.1	50646431	.	T	G	.	.	MAF_USDA=15.574
NC_035097.1	50646433	.	A	C	.	.	MAF_USDA=5.738
NC_035097.1	50646448	.	G	C	.	.	MAF_USDA=2.459
NC_035097.1	50646449	.	A	C	.	.	MAF_USDA=2.459
NC_035097.1	50646451	.	T	A	.	.	MAF_USDA=2.459
NC_035097.1	50647477	.	G	C	.	.	MAF_USDA=9.836
NC_035097.1	50647480	.	A	G	.	.	MAF_USDA=9.836
NC_035097.1	50647484	.	T	C	.	.	MAF_USDA=9.836
NC_035097.1	50647490	.	G	C	.	.	MAF_USDA=9.836
NC_035097.1	50647499	.	A	T	.	.	MAF_USDA=9.836
NC_035097.1	50647514	.	C	T	.	.	MAF_INRAE=5.263
NC_035097.1	50647525	.	A	T	.	.	MAF_USDA=4.167
NC_035097.1	50647535	.	T	G	.	.	MAF_INRAE=15.789;MAF_USDA=4.167
NC_035097.1	50647569	.	A	T	.	.	MAF_USDA=7.059
NC_035097.1	50647602	.	C	A	.	.	MAF_USDA=12.941
NC_035097.1	50647655	.	G	T	.	.	MAF_INRAE=15.789;MAF_USDA=11.765
NC_035097.1	50647672	.	A	G	.	.	MAF_USDA=7.059
NC_035097.1	50647731	.	C	T	.	.	MAF_USDA=10.976
NC_035097.1	50647755	.	A	G	.	.	MAF_INRAE=27.848;MAF_USDA=14.118
NC_035097.1	50647776	.	A	G	.	.	MAF_INRAE=5.0;MAF_USDA=4.918
NC_035097.1	50647785	.	G	A	.	.	MAF_INRAE=10.759;MAF_USDA=34.118
NC_035097.1	50647803	.	C	T	.	.	MAF_USDA=9.412
NC_035097.1	50647830	.	A	G	.	.	MAF_USDA=1.639
NC_035097.1	50647834	.	A	C	.	.	MAF_USDA=3.279
NC_035097.1	50647840	.	T	C	.	.	MAF_USDA=1.639
NC_035097.1	50647911	.	C	T	.	.	MAF_USDA=28.235
NC_035097.1	50647918	.	A	G	.	.	MAF_INRAE=24.684;MAF_USDA=15.294
NC_035097.1	50647936	.	A	G	.	.	MAF_USDA=6.25
NC_035097.1	50647948	.	A	T	.	.	MAF_INRAE=4.167;MAF_USDA=1.639
NC_035097.1	50647978	.	G	A	.	.	MAF_USDA=14.118
NC_035097.1	50648029	.	A	C	.	.	MAF_INRAE=18.987;MAF_USDA=23.529
NC_035097.1	50648079	.	A	G	.	.	MAF_USDA=2.941
NC_035097.1	50648088	.	G	T	.	.	MAF_INRAE=19.62;MAF_USDA=11.765
NC_035097.1	50648112	.	A	T	.	.	MAF_USDA=2.459
NC_035097.1	50648135	.	G	C	.	.	MAF_USDA=15.574
NC_035097.1	50648139	.	C	A	.	.	MAF_USDA=15.574
NC_035097.1	50648142	.	T	C	.	.	MAF_USDA=15.574
NC_035097.1	50648159	.	G	T	.	.	MAF_USDA=2.083
NC_035097.1	50648163	.	G	A	.	.	MAF_INRAE=8.228
NC_035097.1	50648170	.	T	C	.	.	MAF_INRAE=20.253;MAF_USDA=20.588
NC_035097.1	50648192	.	C	A	.	.	MAF_USDA=15.574
NC_035097.1	50648204	.	G	A	.	.	MAF_INRAE=25.316;MAF_USDA=15.294
NC_035097.1	50648247	.	G	A	.	.	MAF_INRAE=25.949;MAF_USDA=33.333
NC_035097.1	50648249	.	C	G	.	.	MAF_INRAE=17.5;MAF_USDA=33.333
NC_035097.1	50648259	.	C	A	.	.	MAF_USDA=5.833
NC_035097.1	50648260	.	G	T	.	.	MAF_USDA=6.557
NC_035097.1	50648261	.	A	C	.	.	MAF_USDA=3.279
NC_035097.1	50648275	.	G	T	.	.	MAF_INRAE=47.468;MAF_USDA=39.583
NC_035097.1	50648293	.	C	G	.	.	MAF_INRAE=23.418;MAF_USDA=3.529
NC_035097.1	50648321	.	A	G	.	.	MAF_USDA=2.459
NC_035097.1	50648325	.	A	G	.	.	MAF_INRAE=10.833
NC_035097.1	50648326	.	G	T	.	.	MAF_INRAE=31.667;MAF_USDA=23.529
NC_035097.1	50648330	.	T	C	.	.	MAF_INRAE=40.0
NC_035097.1	50648363	.	G	C	.	.	MAF_USDA=1.639
NC_035097.1	50648366	.	G	T	.	.	MAF_INRAE=45.0
NC_035097.1	50648368	.	A	G	.	.	MAF_INRAE=46.667
NC_035097.1	50648383	.	C	A	.	.	MAF_INRAE=26.667;MAF_USDA=21.765
NC_035097.1	50648426	.	G	A	.	.	MAF_INRAE=2.632
NC_035097.1	50648442	.	A	G	.	.	MAF_USDA=10.0
NC_035097.1	50648445	.	T	C	.	.	MAF_USDA=21.311
NC_035097.1	50648448	.	A	C	.	.	MAF_USDA=28.824
NC_035097.1	50648450	.	T	C	.	.	MAF_USDA=2.083
NC_035097.1	50648465	.	C	A	.	.	MAF_USDA=2.083
NC_035097.1	50648471	.	C	A	.	.	MAF_USDA=6.471
NC_035097.1	50648515	.	C	T	.	.	MAF_INRAE=44.167
NC_035097.1	50648537	.	T	G	.	.	MAF_INRAE=8.333
NC_035097.1	50648543	.	C	T	.	.	MAF_INRAE=9.167
NC_035097.1	50648578	.	C	G	.	.	MAF_INRAE=40.0
NC_035097.1	50648599	.	A	C	.	.	MAF_INRAE=37.5
NC_035097.1	50648603	.	C	A	.	.	MAF_INRAE=1.667
NC_035097.1	50648626	.	T	C	.	.	MAF_INRAE=15.789;MAF_USDA=37.5
NC_035097.1	50648635	.	C	T	.	.	MAF_USDA=37.647
NC_035097.1	50648653	.	T	A	.	.	MAF_USDA=5.833
NC_035097.1	50648654	.	C	A	.	.	MAF_USDA=5.833
NC_035097.1	50648662	.	A	T	.	.	MAF_USDA=10.656
NC_035097.1	50648738	.	C	T	.	.	MAF_USDA=3.279
NC_035097.1	50648771	.	G	A	.	.	MAF_INRAE=31.667;MAF_USDA=18.033
NC_035097.1	50648780	.	G	A	.	.	MAF_INRAE=36.667
NC_035097.1	50648789	.	C	A	.	.	MAF_USDA=1.639
NC_035097.1	50648804	.	A	C	.	.	MAF_USDA=5.882
NC_035097.1	50648811	.	G	C	.	.	MAF_INRAE=2.5;MAF_USDA=2.459
NC_035097.1	50648818	.	G	C	.	.	MAF_INRAE=15.0
NC_035097.1	50648821	.	T	C	.	.	MAF_INRAE=27.5
NC_035097.1	50648830	.	C	A	.	.	MAF_INRAE=16.667
NC_035097.1	50648845	.	G	T	.	.	MAF_INRAE=33.333;MAF_USDA=13.529
NC_035097.1	50648854	.	G	C	.	.	MAF_USDA=13.529
NC_035097.1	50648907	.	G	A	.	.	MAF_USDA=43.75
NC_035097.1	50648913	.	G	A	.	.	MAF_USDA=45.833
NC_035097.1	50648919	.	T	C	.	.	MAF_USDA=40.476
NC_035097.1	50648975	.	C	A	.	.	MAF_USDA=2.083
NC_035097.1	50648979	.	G	A	.	.	MAF_INRAE=31.579
NC_035097.1	50649000	.	A	C	.	.	MAF_INRAE=3.333;MAF_USDA=3.279
NC_035097.1	50649003	.	G	T	.	.	MAF_USDA=1.639
NC_035097.1	50649042	.	G	A	.	.	MAF_USDA=3.279
NC_035097.1	50649088	.	C	G	.	.	MAF_USDA=8.197
NC_035097.1	50649094	.	T	G	.	.	MAF_INRAE=1.667;MAF_USDA=1.639
NC_035097.1	50649096	.	G	C	.	.	MAF_INRAE=43.038;MAF_USDA=19.412
NC_035097.1	50649109	.	T	A	.	.	MAF_INRAE=13.333;MAF_USDA=7.059
NC_035097.1	50649173	.	T	A	.	.	MAF_INRAE=4.167;MAF_USDA=2.459
NC_035097.1	50649265	.	C	A	.	.	MAF_INRAE=13.924;MAF_USDA=5.294
NC_035097.1	50649266	.	T	A	.	.	MAF_INRAE=13.333;MAF_USDA=5.294
NC_035097.1	50649281	.	G	A	.	.	MAF_INRAE=4.167;MAF_USDA=1.639
NC_035097.1	50649288	.	G	T	.	.	MAF_USDA=2.083
NC_035097.1	50649302	.	T	C	.	.	MAF_INRAE=30.38;MAF_USDA=36.471
NC_035097.1	50649331	.	A	T	.	.	MAF_INRAE=5.263
NC_035097.1	50649337	.	G	A	.	.	MAF_USDA=1.639
NC_035097.1	50649354	.	C	T	.	.	MAF_INRAE=10.526
NC_035097.1	50649373	.	C	A	.	.	MAF_USDA=11.176
NC_035097.1	50649417	.	G	C	.	.	MAF_USDA=2.083
NC_035097.1	50649433	.	T	C	.	.	MAF_INRAE=24.684;MAF_USDA=5.882
NC_035097.1	50649551	.	C	T	.	.	MAF_INRAE=44.304;MAF_USDA=16.471
NC_035097.1	50649561	.	C	A	.	.	MAF_USDA=4.098
NC_035097.1	50649586	.	G	T	.	.	MAF_USDA=7.377
NC_035097.1	50649587	.	C	T	.	.	MAF_USDA=7.377
NC_035097.1	50649605	.	C	T	.	.	MAF_USDA=4.098
NC_035097.1	50649622	.	G	A	.	.	MAF_INRAE=23.418;MAF_USDA=6.25
NC_035097.1	50649654	.	C	T	.	.	MAF_USDA=1.639
NC_035097.1	50649747	.	A	T	.	.	MAF_USDA=2.083
NC_035097.1	50649810	.	C	T	.	.	MAF_USDA=2.459
NC_035097.1	50649812	.	C	A	.	.	MAF_USDA=2.083
NC_035097.1	50649862	.	C	T	.	.	MAF_INRAE=15.789
NC_035097.1	50649933	.	C	A	.	.	MAF_INRAE=40.0;MAF_USDA=47.917
NC_035097.1	50649948	.	A	G	.	.	MAF_USDA=2.083
NC_035097.1	50649953	.	G	A	.	.	MAF_USDA=1.639
NC_035097.1	50649965	.	C	T	.	.	MAF_USDA=1.639
NC_035097.1	50649983	.	C	T	.	.	MAF_INRAE=10.127;MAF_USDA=8.333
NC_035097.1	50650007	.	G	T	.	.	MAF_USDA=2.083
NC_035097.1	50650008	.	A	T	.	.	MAF_USDA=2.083
NC_035097.1	50650016	.	T	G	.	.	MAF_INRAE=48.101;MAF_USDA=20.833
NC_035097.1	50650045	.	T	G	.	.	MAF_USDA=1.639
NC_035097.1	50650058	.	C	A	.	.	MAF_USDA=1.176
NC_035097.1	50650060	.	C	T	.	.	MAF_USDA=1.639
NC_035097.1	50650077	.	G	A	.	.	MAF_INRAE=15.19;MAF_USDA=35.294
NC_035097.1	50650136	.	A	G	.	.	MAF_USDA=1.639
NC_035097.1	50650139	.	C	G	.	.	MAF_USDA=1.639
NC_035097.1	50650147	.	G	T	.	.	MAF_INRAE=42.105;MAF_USDA=8.824
NC_035097.1	50650150	.	A	T	.	.	MAF_USDA=16.667
NC_035097.1	50650155	.	C	T	.	.	MAF_USDA=18.75
NC_035097.1	50650156	.	C	T	.	.	MAF_USDA=18.75
NC_035097.1	50650175	.	C	G	.	.	MAF_INRAE=43.333
NC_035097.1	50650187	.	G	T	.	.	MAF_INRAE=8.228;MAF_USDA=24.706
NC_035097.1	50650197	.	G	A	.	.	MAF_INRAE=15.789;MAF_USDA=34.118
NC_035097.1	50650208	.	C	A	.	.	MAF_USDA=2.459
NC_035097.1	50650209	.	C	A	.	.	MAF_USDA=1.639
NC_035097.1	50650230	.	C	A	.	.	MAF_USDA=2.083
NC_035097.1	50650234	.	C	A	.	.	MAF_USDA=14.583
NC_035097.1	50650254	.	A	G	.	.	MAF_INRAE=40.833;MAF_USDA=25.882
NC_035097.1	50650270	.	A	G	.	.	MAF_INRAE=7.5;MAF_USDA=4.098
NC_035097.1	50650281	.	C	T	.	.	MAF_USDA=9.412
NC_035097.1	50650325	.	A	G	.	.	MAF_INRAE=10.127;MAF_USDA=30.0
NC_035097.1	50650331	.	G	A	.	.	MAF_INRAE=2.5;MAF_USDA=9.412
NC_035097.1	50650344	.	C	T	.	.	MAF_INRAE=17.089;MAF_USDA=8.235
NC_035097.1	50650377	.	T	C	.	.	MAF_USDA=2.459
NC_035097.1	50650466	.	C	T	.	.	MAF_INRAE=1.667;MAF_USDA=1.639
NC_035097.1	50650501	.	G	T	.	.	MAF_USDA=2.941
NC_035097.1	50650505	.	T	A	.	.	MAF_USDA=11.475
NC_035097.1	50650520	.	C	T	.	.	MAF_USDA=1.639
NC_035097.1	50650559	.	G	T	.	.	MAF_INRAE=15.823;MAF_USDA=41.765
NC_035097.1	50650565	.	G	A	.	.	MAF_INRAE=10.127;MAF_USDA=27.647
NC_035097.1	50650585	.	A	C	.	.	MAF_INRAE=29.747;MAF_USDA=7.059
NC_035097.1	50650631	.	C	A	.	.	MAF_INRAE=4.167;MAF_USDA=9.016
NC_035097.1	50650656	.	A	C	.	.	MAF_INRAE=41.772;MAF_USDA=41.765
NC_035097.1	50650688	.	C	T	.	.	MAF_USDA=1.639
NC_035097.1	50650701	.	A	C	.	.	MAF_USDA=1.19
NC_035097.1	50650707	.	A	C	.	.	MAF_USDA=5.833
NC_035097.1	50650746	.	C	T	.	.	MAF_INRAE=5.263;MAF_USDA=3.529
NC_035097.1	50650775	.	C	A	.	.	MAF_INRAE=37.342;MAF_USDA=10.588
NC_035097.1	50650778	.	C	G	.	.	MAF_INRAE=4.167;MAF_USDA=4.918
NC_035097.1	50650789	.	T	C	.	.	MAF_INRAE=45.57;MAF_USDA=44.706
NC_035097.1	50650812	.	T	C	.	.	MAF_USDA=2.459
NC_035097.1	50650817	.	T	A	.	.	MAF_INRAE=14.557;MAF_USDA=18.75
NC_035097.1	50650818	.	C	A	.	.	MAF_INRAE=13.333;MAF_USDA=7.647
NC_035097.1	50650821	.	T	A	.	.	MAF_INRAE=15.833;MAF_USDA=18.75
NC_035097.1	50650825	.	A	G	.	.	MAF_INRAE=15.833;MAF_USDA=14.583
NC_035097.1	50650828	.	G	T	.	.	MAF_INRAE=15.833;MAF_USDA=18.75
NC_035097.1	50650832	.	A	G	.	.	MAF_INRAE=15.833;MAF_USDA=41.176
NC_035097.1	50650889	.	T	C	.	.	MAF_USDA=5.738
NC_035097.1	50650904	.	C	A	.	.	MAF_USDA=11.176
NC_035097.1	50650929	.	C	T	.	.	MAF_USDA=5.952
NC_035097.1	50650938	.	A	G	.	.	MAF_INRAE=2.5;MAF_USDA=2.459
NC_035097.1	50650988	.	C	T	.	.	MAF_INRAE=3.333;MAF_USDA=4.098
NC_035097.1	50650996	.	T	C	.	.	MAF_INRAE=4.167;MAF_USDA=5.738
NC_035097.1	50651015	.	G	A	.	.	MAF_USDA=2.459
NC_035097.1	50651048	.	A	C	.	.	MAF_USDA=2.083
NC_035097.1	50651083	.	G	A	.	.	MAF_USDA=1.667
NC_035097.1	50651154	.	C	A	.	.	MAF_INRAE=12.5;MAF_USDA=7.647
NC_035097.1	50651196	.	T	A	.	.	MAF_INRAE=44.937;MAF_USDA=21.176
NC_035097.1	50651220	.	A	T	.	.	MAF_USDA=1.639
NC_035097.1	50651225	.	T	A	.	.	MAF_USDA=5.738
NC_035097.1	50651241	.	A	C	.	.	MAF_USDA=11.176
NC_035097.1	50651259	.	T	C	.	.	MAF_INRAE=4.167;MAF_USDA=18.852
NC_035097.1	50651319	.	A	C	.	.	MAF_INRAE=28.481;MAF_USDA=37.059
NC_035097.1	50651322	.	A	G	.	.	MAF_USDA=6.557
NC_035097.1	50651323	.	T	A	.	.	MAF_INRAE=6.667;MAF_USDA=18.824
NC_035097.1	50651387	.	T	G	.	.	MAF_USDA=11.017
NC_035097.1	50651426	.	T	G	.	.	MAF_USDA=43.373
NC_035097.1	50651463	.	C	T	.	.	MAF_USDA=9.524
NC_035097.1	50651469	.	G	T	.	.	MAF_USDA=16.471
NC_035097.1	50651583	.	A	G	.	.	MAF_USDA=4.167
NC_035097.1	50653459	.	A	C	.	.	MAF_USDA=7.377
NC_035097.1	50653470	.	A	T	.	.	MAF_USDA=31.25
NC_035097.1	50653479	.	T	C	.	.	MAF_USDA=3.529
NC_035097.1	50653491	.	G	A	.	.	MAF_USDA=2.083
NC_035097.1	50653493	.	A	G	.	.	MAF_USDA=37.5
NC_035097.1	50653529	.	T	C	.	.	MAF_USDA=25.0
NC_035097.1	50653538	.	T	C	.	.	MAF_USDA=8.333
NC_035097.1	50653646	.	T	A	.	.	MAF_USDA=1.639
NC_035097.1	50653701	.	C	A	.	.	MAF_INRAE=4.167;MAF_USDA=1.639
NC_035097.1	50653785	.	C	T	.	.	MAF_USDA=1.667
NC_035097.1	50653818	.	G	A	.	.	MAF_USDA=4.167
NC_035097.1	50653819	.	C	A	.	.	MAF_USDA=4.167
NC_035097.1	50653876	.	T	C	.	.	MAF_INRAE=42.105;MAF_USDA=10.119
NC_035097.1	50653878	.	T	C	.	.	MAF_INRAE=2.5;MAF_USDA=23.81
NC_035097.1	50653911	.	G	A,C	.	.	MAF_INRAE=15.789;MAF_USDA=22.5
NC_035097.1	50653940	.	G	A	.	.	MAF_USDA=14.286
NC_035097.1	50653956	.	T	A	.	.	MAF_INRAE=5.833
NC_035097.1	50654001	.	A	C	.	.	MAF_USDA=3.39
NC_035097.1	50654019	.	C	G	.	.	MAF_INRAE=3.333
NC_035097.1	50654104	.	C	T	.	.	MAF_INRAE=35.0;MAF_USDA=28.313
NC_035097.1	50654124	.	C	G	.	.	MAF_USDA=1.667
NC_035097.1	50654153	.	C	T	.	.	MAF_USDA=7.143
NC_035097.1	50654169	.	G	A	.	.	MAF_USDA=1.667
NC_035097.1	50654175	.	A	G	.	.	MAF_INRAE=10.759;MAF_USDA=8.333
NC_035097.1	50654216	.	G	T	.	.	MAF_USDA=1.667
NC_035097.1	50654303	.	A	C	.	.	MAF_USDA=2.459
NC_035097.1	50654330	.	G	T	.	.	MAF_USDA=1.639
NC_035097.1	50654374	.	T	C	.	.	MAF_INRAE=25.316;MAF_USDA=2.941
NC_035097.1	50654421	.	C	T	.	.	MAF_INRAE=11.392;MAF_USDA=4.118
NC_035097.1	50654430	.	T	C	.	.	MAF_INRAE=42.105;MAF_USDA=9.412
NC_035097.1	50654444	.	T	G	.	.	MAF_USDA=11.475
NC_035097.1	50654460	.	T	G	.	.	MAF_USDA=2.083
NC_035097.1	50654496	.	A	G	.	.	MAF_INRAE=13.924;MAF_USDA=4.918
NC_035097.1	50654504	.	T	C	.	.	MAF_INRAE=5.0;MAF_USDA=13.934
NC_035097.1	50654510	.	A	C	.	.	MAF_USDA=2.459
NC_035097.1	50654571	.	T	G	.	.	MAF_USDA=29.412
NC_035097.1	50654576	.	G	A	.	.	MAF_INRAE=4.167;MAF_USDA=15.574
NC_035097.1	50654585	.	C	A	.	.	MAF_USDA=13.529
NC_035097.1	50654586	.	A	T	.	.	MAF_USDA=19.672
NC_035097.1	50654602	.	G	C	.	.	MAF_USDA=19.672
NC_035097.1	50654632	.	T	C	.	.	MAF_USDA=17.213
NC_035097.1	50654768	.	G	A	.	.	MAF_USDA=1.176
NC_035097.1	50654772	.	C	G	.	.	MAF_USDA=1.639
NC_035097.1	50654811	.	A	G	.	.	MAF_USDA=6.25
NC_035097.1	50654818	.	T	C	.	.	MAF_INRAE=10.526;MAF_USDA=3.279
NC_035097.1	50654893	.	G	T	.	.	MAF_INRAE=13.291;MAF_USDA=5.833
NC_035097.1	50654924	.	G	A	.	.	MAF_INRAE=16.667
NC_035097.1	50654950	.	C	A	.	.	MAF_INRAE=4.167;MAF_USDA=10.0
NC_035097.1	50654955	.	G	T	.	.	MAF_USDA=4.098
NC_035097.1	50654964	.	T	G	.	.	MAF_INRAE=21.053;MAF_USDA=6.471
NC_035097.1	50654980	.	C	T	.	.	MAF_INRAE=15.789;MAF_USDA=14.583
NC_035097.1	50654983	.	C	T	.	.	MAF_USDA=14.583
NC_035097.1	50654984	.	A	G	.	.	MAF_INRAE=43.333;MAF_USDA=46.988
NC_035097.1	50654994	.	A	T	.	.	MAF_USDA=7.377
NC_035097.1	50655020	.	T	C	.	.	MAF_USDA=2.941
NC_035097.1	50655035	.	C	T	.	.	MAF_USDA=2.459
NC_035097.1	50655037	.	A	C	.	.	MAF_INRAE=38.608;MAF_USDA=48.235
NC_035097.1	50655063	.	G	T	.	.	MAF_INRAE=12.025;MAF_USDA=11.176
NC_035097.1	50655066	.	G	A	.	.	MAF_INRAE=12.5;MAF_USDA=14.706
NC_035097.1	50655110	.	C	T	.	.	MAF_INRAE=41.667;MAF_USDA=27.976
NC_035097.1	50655144	.	G	A	.	.	MAF_USDA=5.932
NC_035097.1	50655145	.	C	T	.	.	MAF_USDA=2.542
NC_035097.1	50655159	.	T	C	.	.	MAF_USDA=12.651
NC_035097.1	50655173	.	T	A	.	.	MAF_INRAE=10.526
NC_035097.1	50655181	.	T	C	.	.	MAF_USDA=45.833
NC_035097.1	50655182	.	A	G	.	.	MAF_USDA=6.25
NC_035097.1	50655192	.	G	A	.	.	MAF_USDA=5.932
NC_035097.1	50655216	.	A	T	.	.	MAF_USDA=5.0
NC_035097.1	50655231	.	A	T	.	.	MAF_INRAE=40.833;MAF_USDA=33.333
NC_035097.1	50655232	.	T	A	.	.	MAF_INRAE=40.833;MAF_USDA=33.929
NC_035097.1	50655287	.	A	G	.	.	MAF_INRAE=35.443;MAF_USDA=25.904
NC_035097.1	50655291	.	C	G	.	.	MAF_INRAE=35.0;MAF_USDA=25.904
NC_035097.1	50655303	.	C	A	.	.	MAF_USDA=4.237
NC_035097.1	50655305	.	G	A	.	.	MAF_USDA=1.807
NC_035097.1	50655328	.	T	C	.	.	MAF_USDA=2.41
NC_035097.1	50655380	.	A	G	.	.	MAF_USDA=5.422
NC_035097.1	50655390	.	T	C	.	.	MAF_INRAE=3.333
NC_035097.1	50655393	.	T	C	.	.	MAF_USDA=2.542
NC_035097.1	50655410	.	A	T	.	.	MAF_USDA=2.586
NC_035097.1	50655430	.	G	A	.	.	MAF_INRAE=26.582;MAF_USDA=7.317
NC_035097.1	50655461	.	G	T	.	.	MAF_USDA=1.829
NC_035097.1	50655466	.	T	C	.	.	MAF_USDA=2.586
NC_035097.1	50655469	.	A	G	.	.	MAF_USDA=3.448
NC_035097.1	50655476	.	G	A	.	.	MAF_USDA=2.586
NC_035097.1	50655482	.	T	A	.	.	MAF_INRAE=6.667;MAF_USDA=6.25
NC_035097.1	50655493	.	C	T	.	.	MAF_INRAE=34.81;MAF_USDA=37.5
NC_035097.1	50655533	.	A	T	.	.	MAF_USDA=1.724
NC_035097.1	50656163	.	T	C	.	.	MAF_INRAE=35.833;MAF_USDA=37.5
NC_035097.1	50656202	.	C	T	.	.	MAF_INRAE=12.658;MAF_USDA=17.073
NC_035097.1	50656226	.	A	C	.	.	MAF_INRAE=15.789
NC_035097.1	50656229	.	T	C	.	.	MAF_INRAE=11.392;MAF_USDA=9.639
NC_035097.1	50656244	.	C	A	.	.	MAF_INRAE=5.263
NC_035097.1	50656279	.	T	C	.	.	MAF_USDA=2.586
NC_035097.1	50656284	.	C	G	.	.	MAF_USDA=2.586
NC_035097.1	50656304	.	C	G	.	.	MAF_USDA=4.167
NC_035097.1	50656305	.	C	A	.	.	MAF_USDA=4.167
NC_035097.1	50656322	.	G	T	.	.	MAF_USDA=1.829
NC_035097.1	50656323	.	A	C	.	.	MAF_USDA=4.167
NC_035097.1	50656324	.	G	T	.	.	MAF_USDA=4.167
NC_035097.1	50656350	.	C	T	.	.	MAF_USDA=4.167
NC_035097.1	50656361	.	C	T	.	.	MAF_USDA=14.583
NC_035097.1	50656370	.	C	A	.	.	MAF_INRAE=15.789;MAF_USDA=8.333
NC_035097.1	50656376	.	A	G	.	.	MAF_USDA=6.25
NC_035097.1	50656380	.	A	T	.	.	MAF_INRAE=14.557;MAF_USDA=8.333
NC_035097.1	50656384	.	C	T	.	.	MAF_INRAE=5.833;MAF_USDA=12.5
NC_035097.1	50656388	.	C	T	.	.	MAF_USDA=10.417
NC_035097.1	50656391	.	C	T	.	.	MAF_USDA=10.417
NC_035097.1	50656397	.	C	T	.	.	MAF_INRAE=2.632;MAF_USDA=10.417
NC_035097.1	50656415	.	T	C	.	.	MAF_INRAE=17.089;MAF_USDA=30.357
NC_035097.1	50656420	.	A	T	.	.	MAF_INRAE=1.667
NC_035097.1	50656423	.	A	T	.	.	MAF_USDA=4.167
NC_035097.1	50656427	.	C	T	.	.	MAF_USDA=4.167
NC_035097.1	50656430	.	A	G	.	.	MAF_USDA=4.167
NC_035097.1	50656436	.	A	G	.	.	MAF_INRAE=3.333
NC_035097.1	50656446	.	C	T	.	.	MAF_INRAE=5.263;MAF_USDA=10.0
NC_035097.1	50656460	.	C	T	.	.	MAF_INRAE=35.443;MAF_USDA=20.238
NC_035097.1	50656461	.	A	T	.	.	MAF_INRAE=3.797;MAF_USDA=6.548
NC_035097.1	50656464	.	C	T	.	.	MAF_INRAE=1.667;MAF_USDA=5.357
NC_035097.1	50656475	.	T	G	.	.	MAF_USDA=1.667
NC_035097.1	50656493	.	C	G	.	.	MAF_INRAE=3.333;MAF_USDA=4.167
NC_035097.1	50656505	.	T	A	.	.	MAF_INRAE=3.333;MAF_USDA=4.167
NC_035097.1	50656509	.	A	G	.	.	MAF_INRAE=3.333;MAF_USDA=4.167
NC_035097.1	50656511	.	T	C	.	.	MAF_INRAE=3.333;MAF_USDA=4.167
NC_035097.1	50656517	.	T	C	.	.	MAF_USDA=4.167
NC_035097.1	50656564	.	T	A	.	.	MAF_INRAE=18.987;MAF_USDA=19.048
NC_035097.1	50656565	.	A	G	.	.	MAF_INRAE=23.333;MAF_USDA=19.048
NC_035097.1	50656577	.	T	C	.	.	MAF_INRAE=35.443;MAF_USDA=20.833
NC_035097.1	50656586	.	G	A	.	.	MAF_INRAE=35.443;MAF_USDA=20.833
NC_035097.1	50656661	.	C	T	.	.	MAF_USDA=6.557
NC_035097.1	50656666	.	C	T	.	.	MAF_USDA=1.639
NC_035097.1	50656667	.	C	A	.	.	MAF_USDA=4.167
NC_035097.1	50656671	.	C	T	.	.	MAF_USDA=1.639
NC_035097.1	50656672	.	T	G	.	.	MAF_USDA=4.167
NC_035097.1	50656677	.	A	G	.	.	MAF_INRAE=6.667;MAF_USDA=28.235
NC_035097.1	50656706	.	C	G	.	.	MAF_INRAE=4.167;MAF_USDA=19.412
NC_035097.1	50656713	.	C	T	.	.	MAF_USDA=1.639
NC_035097.1	50656750	.	T	G	.	.	MAF_INRAE=5.0;MAF_USDA=10.417
NC_035097.1	50656752	.	T	C	.	.	MAF_INRAE=5.0;MAF_USDA=8.333
NC_035097.1	50656753	.	G	A	.	.	MAF_INRAE=3.333
NC_035097.1	50656785	.	T	C	.	.	MAF_INRAE=5.0;MAF_USDA=17.647
NC_035097.1	50656788	.	T	A	.	.	MAF_INRAE=5.0;MAF_USDA=18.235
NC_035097.1	50656803	.	C	T	.	.	MAF_INRAE=5.0;MAF_USDA=17.647
NC_035097.1	50656804	.	C	A	.	.	MAF_INRAE=5.0;MAF_USDA=17.647
NC_035097.1	50656817	.	C	G	.	.	MAF_USDA=1.639
NC_035097.1	50656854	.	T	C	.	.	MAF_INRAE=4.167;MAF_USDA=16.071
NC_035097.1	50656869	.	A	G	.	.	MAF_INRAE=5.0;MAF_USDA=15.476
NC_035097.1	50656970	.	T	C	.	.	MAF_INRAE=5.263
NC_035097.1	50657152	.	T	A	.	.	MAF_INRAE=29.747;MAF_USDA=41.667
NC_035097.1	50657185	.	T	G	.	.	MAF_INRAE=29.747;MAF_USDA=43.75
NC_035097.1	50657303	.	T	A	.	.	MAF_USDA=1.639
NC_035097.1	50657376	.	A	C	.	.	MAF_INRAE=24.684;MAF_USDA=47.647
NC_035097.1	50657378	.	T	G	.	.	MAF_INRAE=29.167;MAF_USDA=47.647
NC_035097.1	50657408	.	C	T	.	.	MAF_USDA=11.475
NC_035097.1	50657438	.	A	C	.	.	MAF_USDA=2.459
NC_035097.1	50657467	.	A	G	.	.	MAF_INRAE=44.304;MAF_USDA=30.0
NC_035097.1	50657472	.	T	C	.	.	MAF_USDA=14.118
NC_035097.1	50657482	.	G	T	.	.	MAF_INRAE=14.557;MAF_USDA=10.656
NC_035097.1	50657490	.	A	G	.	.	MAF_USDA=4.167
NC_035097.1	50657515	.	C	T	.	.	MAF_INRAE=5.263;MAF_USDA=2.459
NC_035097.1	50657533	.	C	A	.	.	MAF_USDA=12.353
NC_035097.1	50657548	.	C	A	.	.	MAF_USDA=1.667
NC_035097.1	50657549	.	A	G	.	.	MAF_INRAE=6.962;MAF_USDA=10.588
NC_035097.1	50657591	.	T	A	.	.	MAF_INRAE=6.329;MAF_USDA=22.619
NC_035097.1	50657608	.	A	G	.	.	MAF_INRAE=42.105;MAF_USDA=32.143
NC_035097.1	50657611	.	T	G	.	.	MAF_USDA=30.952
NC_035097.1	50657615	.	G	C	.	.	MAF_USDA=7.143
NC_035097.1	50657619	.	G	A	.	.	MAF_USDA=24.405
NC_035097.1	50657654	.	G	T	.	.	MAF_INRAE=14.557
NC_035097.1	50657655	.	T	A	.	.	MAF_USDA=5.738
NC_035097.1	50657657	.	C	A	.	.	MAF_INRAE=11.392;MAF_USDA=16.393
NC_035097.1	50657672	.	A	G	.	.	MAF_INRAE=36.667;MAF_USDA=18.235
NC_035097.1	50657692	.	A	C	.	.	MAF_USDA=6.557
NC_035097.1	50657693	.	C	A	.	.	MAF_USDA=14.754
NC_035097.1	50657695	.	T	G	.	.	MAF_INRAE=38.333;MAF_USDA=32.941
NC_035097.1	50657702	.	T	C	.	.	MAF_USDA=6.557
NC_035097.1	50657712	.	CGC	CGA	.	.	MAF_USDA=22.917
NC_035097.1	50657714	.	C	A	.	.	MAF_INRAE=13.333
NC_035097.1	50657727	.	A	G	.	.	MAF_USDA=1.639
NC_035097.1	50657729	.	G	C	.	.	MAF_USDA=1.765
NC_035097.1	50657735	.	T	C	.	.	MAF_USDA=2.459
NC_035097.1	50657761	.	T	G	.	.	MAF_INRAE=6.329;MAF_USDA=14.706
NC_035097.1	50657775	.	C	T	.	.	MAF_INRAE=10.526;MAF_USDA=2.459
NC_035097.1	50657801	.	T	A	.	.	MAF_INRAE=8.228
NC_035097.1	50657862	.	T	A	.	.	MAF_INRAE=26.582;MAF_USDA=6.471
NC_035097.1	50657866	.	C	T	.	.	MAF_INRAE=47.368;MAF_USDA=24.706
NC_035097.1	50657911	.	G	A	.	.	MAF_USDA=1.765
NC_035097.1	50657916	.	T	C	.	.	MAF_INRAE=39.873;MAF_USDA=48.235
NC_035097.1	50657949	.	C	T	.	.	MAF_INRAE=5.263;MAF_USDA=4.706
NC_035097.1	50657982	.	A	G	.	.	MAF_USDA=7.5
NC_035097.1	50658017	.	C	T	.	.	MAF_INRAE=29.747;MAF_USDA=13.69
NC_035097.1	50658035	.	C	T	.	.	MAF_INRAE=39.873;MAF_USDA=19.643
NC_035097.1	50658064	.	A	G	.	.	MAF_USDA=2.5
NC_035097.1	50658080	.	C	G	.	.	MAF_USDA=2.439
NC_035097.1	50658235	.	A	G	.	.	MAF_USDA=1.695
NC_035097.1	50658236	.	C	G	.	.	MAF_INRAE=26.582;MAF_USDA=7.831
NC_035097.1	50658359	.	T	A	.	.	MAF_USDA=2.586
NC_035097.1	50658366	.	G	A	.	.	MAF_USDA=31.25
NC_035097.1	50658367	.	C	A	.	.	MAF_USDA=31.25
NC_035097.1	50658380	.	T	G	.	.	MAF_INRAE=4.167;MAF_USDA=6.897
NC_035097.1	50658394	.	T	C	.	.	MAF_USDA=11.207
NC_035097.1	50658480	.	T	C	.	.	MAF_USDA=2.586
NC_035097.1	50658484	.	T	C	.	.	MAF_USDA=4.167
NC_035097.1	50658512	.	A	C	.	.	MAF_USDA=29.167
NC_035097.1	50658649	.	G	T	.	.	MAF_USDA=1.724
NC_035097.1	50658659	.	G	T	.	.	MAF_USDA=3.448
NC_035097.1	50658676	.	C	T	.	.	MAF_INRAE=4.167;MAF_USDA=4.31
NC_035097.1	50658697	.	A	G	.	.	MAF_USDA=2.586
NC_035097.1	50658701	.	G	T	.	.	MAF_USDA=6.897
NC_035097.1	50658735	.	C	T	.	.	MAF_USDA=4.31
NC_035097.1	50658773	.	A	G	.	.	MAF_USDA=11.585
NC_035097.1	50658791	.	G	T	.	.	MAF_INRAE=34.81;MAF_USDA=16.463
NC_035097.1	50658836	.	G	A	.	.	MAF_INRAE=11.392;MAF_USDA=20.122
NC_035097.1	50658854	.	G	A	.	.	MAF_USDA=7.927
NC_035097.1	50658892	.	C	A	.	.	MAF_USDA=3.448
NC_035097.1	50658895	.	C	A	.	.	MAF_USDA=1.724
NC_035097.1	50658989	.	C	T	.	.	MAF_USDA=14.583
NC_035097.1	50659083	.	G	A	.	.	MAF_INRAE=15.789;MAF_USDA=4.167
NC_035097.1	50659084	.	C	T	.	.	MAF_USDA=4.167
NC_035097.1	50659098	.	T	C	.	.	MAF_INRAE=15.789;MAF_USDA=4.167
NC_035097.1	50659113	.	A	G	.	.	MAF_INRAE=15.789;MAF_USDA=4.167
NC_035097.1	50659144	.	A	G	.	.	MAF_USDA=2.083
NC_035097.1	50659175	.	C	T	.	.	MAF_USDA=1.695
NC_035097.1	50659178	.	C	T	.	.	MAF_USDA=1.724
NC_035097.1	50659342	.	A	T	.	.	MAF_INRAE=15.789
NC_035097.1	50659435	.	C	T	.	.	MAF_INRAE=15.789
NC_035097.1	50659503	.	G	C	.	.	MAF_INRAE=15.789;MAF_USDA=13.69
NC_035097.1	50659513	.	C	T	.	.	MAF_INRAE=15.789;MAF_USDA=13.69
NC_035097.1	50659519	.	C	T	.	.	MAF_USDA=1.667
NC_035097.1	50659549	.	G	A	.	.	MAF_USDA=1.667
NC_035097.1	50659555	.	G	T	.	.	MAF_USDA=6.667
NC_035097.1	50659630	.	A	C	.	.	MAF_USDA=2.083
NC_035097.1	50659644	.	A	C	.	.	MAF_USDA=1.724
NC_035097.1	50659645	.	G	A	.	.	MAF_USDA=6.78
NC_035097.1	50659673	.	A	C	.	.	MAF_USDA=1.639
NC_035097.1	50659674	.	A	G	.	.	MAF_USDA=1.667
NC_035097.1	50659677	.	C	T	.	.	MAF_INRAE=21.053
NC_035097.1	50659678	.	G	T	.	.	MAF_INRAE=5.263
NC_035097.1	50659681	.	T	G	.	.	MAF_USDA=1.639
NC_035097.1	50659705	.	T	C	.	.	MAF_USDA=1.667
NC_035097.1	50659710	.	CAAT	CAAA	.	.	MAF_USDA=31.25
NC_035097.1	50659716	.	A	C	.	.	MAF_INRAE=26.316
NC_035097.1	50659731	.	T	A	.	.	MAF_USDA=11.765
NC_035097.1	50659753	.	G	A	.	.	MAF_USDA=1.639
NC_035097.1	50659781	.	G	A	.	.	MAF_USDA=1.695
NC_035097.1	50659789	.	G	A	.	.	MAF_INRAE=15.789;MAF_USDA=5.422
NC_035097.1	50659836	.	A	G	.	.	MAF_USDA=3.012
NC_035097.1	50660180	.	C	A	.	.	MAF_USDA=3.448
NC_035097.1	50660198	.	C	A	.	.	MAF_USDA=4.167
NC_035097.1	50660212	.	T	G	.	.	MAF_USDA=5.085
NC_035097.1	50660213	.	A	T	.	.	MAF_USDA=5.833
NC_035097.1	50660220	.	G	A	.	.	MAF_USDA=2.083
NC_035097.1	50660221	.	C	A	.	.	MAF_USDA=10.0
NC_035097.1	50660244	.	C	T	.	.	MAF_USDA=13.095
NC_035097.1	50660254	.	A	T	.	.	MAF_USDA=7.5
NC_035097.1	50660262	.	C	A	.	.	MAF_USDA=20.833
NC_035097.1	50660268	.	C	T	.	.	MAF_USDA=15.476
NC_035097.1	50660269	.	T	G	.	.	MAF_USDA=15.663
NC_035097.1	50660281	.	A	T	.	.	MAF_USDA=34.118
NC_035097.1	50660287	.	A	T	.	.	MAF_USDA=25.294
NC_035097.1	50660289	.	T	A	.	.	MAF_USDA=2.083
NC_035097.1	50660290	.	A	T	.	.	MAF_USDA=37.5
NC_035097.1	50660291	.	A	T	.	.	MAF_USDA=29.167
NC_035097.1	50660300	.	A	T	.	.	MAF_USDA=1.639
NC_035097.1	50660304	.	A	G	.	.	MAF_USDA=5.738
NC_035097.1	50660305	.	A	C	.	.	MAF_USDA=2.459
NC_035097.1	50660324	.	G	A	.	.	MAF_USDA=16.471
NC_035097.1	50660341	.	C	A	.	.	MAF_USDA=1.639
NC_035097.1	50660351	.	C	T	.	.	MAF_USDA=28.824
NC_035097.1	50660353	.	A	C	.	.	MAF_USDA=28.235
NC_035097.1	50660361	.	A	G	.	.	MAF_USDA=46.471
NC_035097.1	50660363	.	A	C	.	.	MAF_USDA=2.459
NC_035097.1	50660370	.	G	T	.	.	MAF_USDA=9.016
NC_035097.1	50660371	.	T	A	.	.	MAF_USDA=8.197
NC_035097.1	50660396	.	G	A	.	.	MAF_USDA=9.524
NC_035097.1	50660398	.	A	C	.	.	MAF_USDA=25.0
NC_035097.1	50660424	.	C	A	.	.	MAF_USDA=8.333
NC_035097.1	50660428	.	T	G	.	.	MAF_USDA=46.429
NC_035097.1	50660444	.	T	C	.	.	MAF_USDA=34.524
NC_035097.1	50660462	.	A	C	.	.	MAF_USDA=20.833
NC_035097.1	50660465	.	C	T	.	.	MAF_USDA=5.833
NC_035097.1	50660475	.	C	G	.	.	MAF_USDA=43.529
NC_035097.1	50660478	.	C	A	.	.	MAF_USDA=2.459
NC_035097.1	50660525	.	G	T	.	.	MAF_USDA=1.667
NC_035097.1	50660526	.	G	A	.	.	MAF_USDA=39.583
NC_035097.1	50660530	.	G	A	.	.	MAF_USDA=35.417
NC_035097.1	50660531	.	C	T	.	.	MAF_USDA=41.667
NC_035097.1	50660539	.	G	T	.	.	MAF_USDA=31.25
NC_035097.1	50660547	.	A	T	.	.	MAF_USDA=39.583
NC_035097.1	50660548	.	A	T	.	.	MAF_USDA=27.083
NC_035097.1	50660708	.	T	A	.	.	MAF_USDA=11.905
NC_035097.1	50660713	.	A	C	.	.	MAF_USDA=1.667
NC_035097.1	50660719	.	G	A	.	.	MAF_USDA=1.667
NC_035097.1	50660721	.	G	A	.	.	MAF_USDA=3.333
NC_035097.1	50660733	.	C	T	.	.	MAF_USDA=3.333
NC_035097.1	50660761	.	T	C	.	.	MAF_INRAE=5.263;MAF_USDA=8.824
NC_035097.1	50660762	.	A	G	.	.	MAF_USDA=8.333
NC_035097.1	50660768	.	A	T	.	.	MAF_USDA=4.918
NC_035097.1	50660798	.	A	T	.	.	MAF_INRAE=5.0;MAF_USDA=1.639
NC_035097.1	50660837	.	A	T	.	.	MAF_USDA=2.542
NC_035097.1	50660838	.	G	T	.	.	MAF_USDA=2.542
NC_035097.1	50660846	.	G	A	.	.	MAF_INRAE=10.526;MAF_USDA=6.627
NC_035097.1	50660858	.	C	A	.	.	MAF_INRAE=1.667
NC_035097.1	50660936	.	C	A	.	.	MAF_USDA=1.19
NC_035097.1	50660952	.	G	T	.	.	MAF_INRAE=10.0;MAF_USDA=34.524
NC_035097.1	50660978	.	T	A	.	.	MAF_INRAE=11.667;MAF_USDA=37.5
NC_035097.1	50661030	.	C	T	.	.	MAF_INRAE=8.333;MAF_USDA=27.976
NC_035097.1	50661031	.	T	G	.	.	MAF_INRAE=8.333;MAF_USDA=28.571
NC_035097.1	50661067	.	A	C	.	.	MAF_INRAE=13.291;MAF_USDA=4.762
NC_035097.1	50661074	.	A	C	.	.	MAF_INRAE=1.667;MAF_USDA=5.833
NC_035097.1	50661077	.	G	A	.	.	MAF_INRAE=1.667;MAF_USDA=5.833
NC_035097.1	50661089	.	C	T	.	.	MAF_INRAE=10.0;MAF_USDA=27.108
NC_035097.1	50661118	.	G	A	.	.	MAF_INRAE=5.833;MAF_USDA=27.108
NC_035097.1	50661133	.	G	A	.	.	MAF_USDA=1.667
NC_035097.1	50661159	.	G	T	.	.	MAF_USDA=1.639
NC_035097.1	50661186	.	A	G	.	.	MAF_INRAE=10.526;MAF_USDA=7.647
NC_035097.1	50661228	.	G	A	.	.	MAF_INRAE=1.667
NC_035097.1	50661257	.	A	C	.	.	MAF_USDA=4.918
NC_035097.1	50661278	.	C	T	.	.	MAF_USDA=1.639
NC_035097.1	50661286	.	G	A	.	.	MAF_USDA=1.639
NC_035097.1	50661340	.	C	A	.	.	MAF_INRAE=12.025;MAF_USDA=47.059
NC_035097.1	50661371	.	T	A	.	.	MAF_USDA=6.548
NC_035097.1	50662749	.	C	T	.	.	MAF_USDA=10.417
NC_035097.1	50662815	.	C	T	.	.	MAF_INRAE=9.167;MAF_USDA=2.459
NC_035097.1	50662851	.	A	G	.	.	MAF_USDA=2.083
NC_035097.1	50662998	.	G	T	.	.	MAF_USDA=1.639
NC_035097.1	50663002	.	G	T	.	.	MAF_USDA=5.882
NC_035097.1	50663006	.	C	T	.	.	MAF_USDA=33.529
NC_035097.1	50663112	.	G	A	.	.	MAF_INRAE=6.962
NC_035097.1	50663127	.	G	A	.	.	MAF_INRAE=32.911;MAF_USDA=48.235
NC_035097.1	50663165	.	A	G	.	.	MAF_INRAE=10.526;MAF_USDA=1.639
NC_035097.1	50663196	.	A	C	.	.	MAF_INRAE=4.167
NC_035097.1	50663238	.	C	G	.	.	MAF_INRAE=4.43;MAF_USDA=7.059
NC_035097.1	50663336	.	G	T	.	.	MAF_USDA=2.083
NC_035097.1	50663350	.	G	C	.	.	MAF_INRAE=1.667;MAF_USDA=3.279
NC_035097.1	50663389	.	C	A	.	.	MAF_USDA=8.235
NC_035097.1	50663439	.	G	A	.	.	MAF_USDA=11.176
NC_035097.1	50663479	.	C	T	.	.	MAF_USDA=1.176
NC_035097.1	50663594	.	C	T	.	.	MAF_INRAE=5.263
NC_035097.1	50663683	.	A	T	.	.	MAF_INRAE=5.263
NC_035097.1	50663834	.	A	C	.	.	MAF_INRAE=1.667
NC_035097.1	50663868	.	T	G	.	.	MAF_INRAE=1.667;MAF_USDA=3.279
NC_035097.1	50663929	.	G	C	.	.	MAF_INRAE=13.924;MAF_USDA=16.471
NC_035097.1	50663961	.	A	C	.	.	MAF_INRAE=6.667;MAF_USDA=2.353
NC_035097.1	50663965	.	C	A	.	.	MAF_INRAE=4.167
NC_035097.1	50663978	.	T	G	.	.	MAF_INRAE=4.167
NC_035097.1	50664008	.	G	C	.	.	MAF_USDA=3.279
NC_035097.1	50664042	.	T	A	.	.	MAF_INRAE=14.557;MAF_USDA=31.176
NC_035097.1	50664124	.	G	T	.	.	MAF_INRAE=43.038;MAF_USDA=25.882
NC_035097.1	50664161	.	A	G	.	.	MAF_INRAE=6.962
NC_035097.1	50664163	.	C	T	.	.	MAF_INRAE=5.263
NC_035097.1	50664214	.	G	A	.	.	MAF_INRAE=34.177;MAF_USDA=25.294
NC_035097.1	50664222	.	T	C	.	.	MAF_INRAE=34.177;MAF_USDA=36.471
NC_035097.1	50664257	.	T	A,G	.	.	MAF_INRAE=5.263;MAF_USDA=1.639
NC_035097.1	50664292	.	G	A	.	.	MAF_USDA=4.098
NC_035097.1	50664302	.	C	A	.	.	MAF_INRAE=4.167
NC_035097.1	50664310	.	A	T	.	.	MAF_INRAE=8.861;MAF_USDA=12.5
NC_035097.1	50664333	.	T	C	.	.	MAF_USDA=3.279
NC_035097.1	50664407	.	A	T	.	.	MAF_INRAE=25.949;MAF_USDA=5.294
NC_035097.1	50664493	.	G	A	.	.	MAF_INRAE=26.582;MAF_USDA=6.557
NC_035097.1	50664611	.	G	T	.	.	MAF_INRAE=5.263
NC_035097.1	50664616	.	A	C	.	.	MAF_INRAE=13.333;MAF_USDA=6.471
NC_035097.1	50664642	.	A	G	.	.	MAF_INRAE=17.089;MAF_USDA=47.059
NC_035097.1	50664645	.	C	G	.	.	MAF_USDA=3.279
NC_035097.1	50664655	.	G	T	.	.	MAF_INRAE=27.215;MAF_USDA=5.882
NC_035097.1	50664704	.	C	A	.	.	MAF_USDA=2.941
NC_035097.1	50664715	.	A	G	.	.	MAF_INRAE=10.526;MAF_USDA=5.882
NC_035097.1	50664720	.	G	T	.	.	MAF_USDA=1.639
NC_035097.1	50664856	.	G	A	.	.	MAF_USDA=3.279
NC_035097.1	50664896	.	A	T	.	.	MAF_USDA=1.639
NC_035097.1	50664901	.	C	A	.	.	MAF_USDA=2.083
NC_035097.1	50664912	.	C	T	.	.	MAF_USDA=1.639
NC_035097.1	50664919	.	A	T	.	.	MAF_INRAE=7.595
NC_035097.1	50664920	.	C	A	.	.	MAF_USDA=1.639
NC_035097.1	50664921	.	C	A	.	.	MAF_USDA=2.083
NC_035097.1	50664939	.	G	T	.	.	MAF_USDA=2.083
NC_035097.1	50664975	.	G	A	.	.	MAF_USDA=13.529
NC_035097.1	50665011	.	G	C	.	.	MAF_USDA=32.941
NC_035097.1	50665055	.	C	A	.	.	MAF_INRAE=5.263
NC_035097.1	50665056	.	A	T	.	.	MAF_INRAE=4.167
NC_035097.1	50665062	.	T	C	.	.	MAF_USDA=14.754
NC_035097.1	50665064	.	A	G	.	.	MAF_USDA=14.754
NC_035097.1	50665104	.	C	A	.	.	MAF_USDA=20.833
NC_035097.1	50665132	.	C	A	.	.	MAF_INRAE=5.833
NC_035097.1	50665147	.	T	A	.	.	MAF_INRAE=3.333
NC_035097.1	50665151	.	A	G	.	.	MAF_INRAE=4.167
NC_035097.1	50665213	.	C	A	.	.	MAF_INRAE=1.667
NC_035097.1	50665266	.	C	G	.	.	MAF_INRAE=9.167
NC_035097.1	50665304	.	C	T	.	.	MAF_INRAE=1.667
NC_035097.1	50665651	.	A	G	.	.	MAF_USDA=33.333
NC_035097.1	50665682	.	G	C	.	.	MAF_USDA=15.476
NC_035097.1	50665684	.	G	T	.	.	MAF_USDA=1.667
NC_035097.1	50665705	.	T	C	.	.	MAF_USDA=12.5
NC_035097.1	50665712	.	T	C	.	.	MAF_USDA=11.765
NC_035097.1	50665776	.	T	A	.	.	MAF_USDA=12.941
NC_035097.1	50665823	.	G	T	.	.	MAF_USDA=4.098
NC_035097.1	50665825	.	A	G	.	.	MAF_USDA=11.176
NC_035097.1	50665826	.	C	T	.	.	MAF_USDA=12.353
NC_035097.1	50665851	.	G	A	.	.	MAF_USDA=10.0
NC_035097.1	50665856	.	G	A	.	.	MAF_USDA=8.824
NC_035097.1	50665912	.	G	A	.	.	MAF_USDA=2.5
NC_035097.1	50665944	.	C	A	.	.	MAF_USDA=8.824
NC_035097.1	50665945	.	T	C	.	.	MAF_USDA=4.918
NC_035097.1	50665957	.	C	A	.	.	MAF_USDA=10.588
NC_035097.1	50666002	.	G	T	.	.	MAF_USDA=10.588
NC_035097.1	50666057	.	A	C	.	.	MAF_INRAE=36.842;MAF_USDA=8.824
NC_035097.1	50666063	.	C	A	.	.	MAF_USDA=10.0
NC_035097.1	50666103	.	G	A	.	.	MAF_USDA=14.458
NC_035097.1	50666128	.	T	C	.	.	MAF_USDA=18.75
NC_035097.1	50666176	.	C	A	.	.	MAF_USDA=12.805
NC_035097.1	50666185	.	T	C	.	.	MAF_USDA=8.197
NC_035097.1	50666188	.	A	T	.	.	MAF_USDA=26.471
NC_035097.1	50666207	.	C	A	.	.	MAF_USDA=11.176
NC_035097.1	50666325	.	T	C	.	.	MAF_USDA=1.667
NC_035097.1	50666332	.	C	T	.	.	MAF_USDA=4.706
NC_035097.1	50666333	.	G	A	.	.	MAF_USDA=1.765
NC_035097.1	50666351	.	G	T	.	.	MAF_USDA=22.917
NC_035097.1	50666355	.	A	T	.	.	MAF_USDA=1.639
NC_035097.1	50666371	.	A	C	.	.	MAF_USDA=27.083
NC_035097.1	50666429	.	T	C	.	.	MAF_USDA=5.882
NC_035097.1	50666430	.	G	T	.	.	MAF_USDA=4.098
NC_035097.1	50666439	.	G	A	.	.	MAF_USDA=2.5
NC_035097.1	50666455	.	G	A	.	.	MAF_INRAE=31.579;MAF_USDA=27.381
NC_035097.1	50666573	.	C	T	.	.	MAF_USDA=2.5
NC_035097.1	50666574	.	G	A	.	.	MAF_INRAE=36.842;MAF_USDA=12.5
NC_035097.1	50666581	.	T	G	.	.	MAF_USDA=16.667
NC_035097.1	50666594	.	T	C	.	.	MAF_USDA=18.75
NC_035097.1	50666595	.	G	T	.	.	MAF_USDA=18.75
NC_035097.1	50666596	.	A	C	.	.	MAF_USDA=18.75
NC_035097.1	50666617	.	T	G	.	.	MAF_USDA=7.831
NC_035097.1	50666619	.	T	G	.	.	MAF_USDA=6.024
NC_035097.1	50666628	.	C	T	.	.	MAF_USDA=6.098
NC_035097.1	50666658	.	A	G	.	.	MAF_USDA=4.167
NC_035097.1	50666685	.	G	A	.	.	MAF_USDA=2.083
NC_035097.1	50667151	.	A	T	.	.	MAF_USDA=13.043
NC_035097.1	50667168	.	G	A	.	.	MAF_USDA=25.0
NC_035097.1	50667315	.	G	A	.	.	MAF_USDA=47.619
NC_035097.1	50667352	.	T	G	.	.	MAF_USDA=48.235
NC_035097.1	50667360	.	G	A	.	.	MAF_USDA=15.294
NC_035097.1	50667404	.	A	T	.	.	MAF_USDA=47.647
NC_035097.1	50667585	.	C	A	.	.	MAF_INRAE=28.481;MAF_USDA=27.059
NC_035097.1	50667593	.	G	C	.	.	MAF_USDA=6.557
NC_035097.1	50667605	.	T	G	.	.	MAF_USDA=3.529
NC_035097.1	50667612	.	C	T	.	.	MAF_USDA=8.824
NC_035097.1	50667688	.	G	A	.	.	MAF_INRAE=43.671;MAF_USDA=48.824
NC_035097.1	50667720	.	G	T	.	.	MAF_USDA=4.118
NC_035097.1	50667738	.	G	A	.	.	MAF_INRAE=18.354;MAF_USDA=17.059
NC_035097.1	50667764	.	C	T	.	.	MAF_INRAE=18.987;MAF_USDA=5.294
NC_035097.1	50667799	.	G	T	.	.	MAF_USDA=1.639
NC_035097.1	50667802	.	G	A	.	.	MAF_INRAE=44.304;MAF_USDA=47.647
NC_035097.1	50667850	.	G	T	.	.	MAF_INRAE=44.304;MAF_USDA=48.235
NC_035097.1	50667894	.	T	A	.	.	MAF_INRAE=44.304;MAF_USDA=48.824
NC_035097.1	50667905	.	C	T	.	.	MAF_INRAE=44.304;MAF_USDA=48.824
NC_035097.1	50667941	.	A	G	.	.	MAF_INRAE=44.304;MAF_USDA=47.647
NC_035097.1	50667985	.	G	T	.	.	MAF_INRAE=43.038;MAF_USDA=48.235
NC_035097.1	50668031	.	G	C	.	.	MAF_INRAE=42.405;MAF_USDA=48.235
NC_035097.1	50668041	.	C	A	.	.	MAF_INRAE=37.342;MAF_USDA=10.0
NC_035097.1	50668116	.	AGCGGTT	AGCGGTC	.	.	MAF_USDA=16.667
NC_035097.1	50668122	.	T	C	.	.	MAF_INRAE=25.316
NC_035097.1	50668151	.	C	T	.	.	MAF_USDA=2.459
NC_035097.1	50668174	.	A	T	.	.	MAF_USDA=2.459
NC_035097.1	50668182	.	C	T	.	.	MAF_INRAE=26.582;MAF_USDA=18.824
NC_035097.1	50668233	.	T	C	.	.	MAF_USDA=5.294
NC_035097.1	50668255	.	A	T	.	.	MAF_USDA=8.235
NC_035097.1	50668273	.	A	T	.	.	MAF_INRAE=11.667
NC_035097.1	50668329	.	C	T	.	.	MAF_INRAE=27.848;MAF_USDA=20.588
NC_035097.1	50668330	.	G	A	.	.	MAF_INRAE=43.671;MAF_USDA=49.412
NC_035097.1	50668354	.	C	A	.	.	MAF_USDA=2.459
NC_035097.1	50668380	.	A	C	.	.	MAF_USDA=2.459
NC_035097.1	50668393	.	T	A	.	.	MAF_USDA=1.639
NC_035097.1	50668437	.	T	A	.	.	MAF_INRAE=6.667;MAF_USDA=2.459
NC_035097.1	50668473	.	G	T	.	.	MAF_USDA=2.459
NC_035097.1	50668495	.	A	G	.	.	MAF_INRAE=27.848;MAF_USDA=20.0
NC_035097.1	50668502	.	T	A	.	.	MAF_USDA=2.459
NC_035097.1	50668504	.	G	A	.	.	MAF_USDA=9.412
NC_035097.1	50668539	.	T	A	.	.	MAF_USDA=25.0
NC_035097.1	50668540	.	G	A	.	.	MAF_USDA=27.083
NC_035097.1	50668548	.	G	A	.	.	MAF_INRAE=27.215;MAF_USDA=19.412
NC_035097.1	50668600	.	C	T	.	.	MAF_INRAE=10.833
NC_035097.1	50668610	.	T	C	.	.	MAF_INRAE=27.848;MAF_USDA=22.917
NC_035097.1	50668706	.	A	G	.	.	MAF_INRAE=27.848;MAF_USDA=18.235
NC_035097.1	50668746	.	G	A	.	.	MAF_INRAE=27.848;MAF_USDA=18.824
NC_035097.1	50669002	.	G	A	.	.	MAF_INRAE=5.063;MAF_USDA=40.588
NC_035097.1	50669055	.	G	T	.	.	MAF_USDA=2.459
NC_035097.1	50669154	.	C	T	.	.	MAF_INRAE=39.241;MAF_USDA=18.75
NC_035097.1	50669179	.	C	T	.	.	MAF_INRAE=26.316;MAF_USDA=28.571
NC_035097.1	50669205	.	T	C	.	.	MAF_INRAE=27.848;MAF_USDA=19.048
NC_035097.1	50669220	.	G	C	.	.	MAF_INRAE=27.848;MAF_USDA=18.452
NC_035097.1	50669274	.	A	G	.	.	MAF_USDA=19.048
NC_035097.1	50669277	.	A	G	.	.	MAF_USDA=17.47
NC_035097.1	50669300	.	A	C	.	.	MAF_INRAE=15.789;MAF_USDA=18.072
NC_035097.1	50669326	.	G	T	.	.	MAF_INRAE=15.789;MAF_USDA=17.47
NC_035097.1	50669350	.	G	T	.	.	MAF_INRAE=15.789;MAF_USDA=17.262
NC_035097.1	50669374	.	C	G	.	.	MAF_INRAE=15.789;MAF_USDA=17.059
NC_035097.1	50669376	.	C	A	.	.	MAF_INRAE=21.053;MAF_USDA=1.765
NC_035097.1	50669387	.	G	A	.	.	MAF_INRAE=15.789;MAF_USDA=7.059
NC_035097.1	50669410	.	A	G	.	.	MAF_USDA=1.639
NC_035097.1	50669440	.	T	C	.	.	MAF_USDA=1.639
NC_035097.1	50669514	.	A	G	.	.	MAF_USDA=1.667
NC_035097.1	50669522	.	C	T	.	.	MAF_USDA=3.279
NC_035097.1	50669525	.	C	A	.	.	MAF_USDA=2.459
NC_035097.1	50671055	.	C	T	.	.	MAF_USDA=2.459
NC_035097.1	50671121	.	G	T	.	.	MAF_INRAE=15.789;MAF_USDA=7.647
NC_035097.1	50671146	.	C	A	.	.	MAF_USDA=1.639
NC_035097.1	50671201	.	T	C	.	.	MAF_USDA=2.459
NC_035097.1	50671293	.	G	A	.	.	MAF_INRAE=5.263;MAF_USDA=4.098
NC_035097.1	50671308	.	A	G	.	.	MAF_INRAE=15.789;MAF_USDA=19.412
NC_035097.1	50676235	.	C	T	.	.	MAF_USDA=1.695
NC_035097.1	50676259	.	A	T	.	.	MAF_USDA=4.167
NC_035097.1	50676509	.	G	T	.	.	MAF_USDA=1.639
NC_035097.1	50676697	.	T	C	.	.	MAF_USDA=1.639
NC_035097.1	50676862	.	A	T	.	.	MAF_INRAE=39.241;MAF_USDA=24.118
NC_035097.1	50676892	.	T	C	.	.	MAF_INRAE=11.667;MAF_USDA=4.098
NC_035097.1	50676904	.	C	A	.	.	MAF_INRAE=5.263;MAF_USDA=1.639
NC_035097.1	50676925	.	G	T	.	.	MAF_USDA=4.118
NC_035097.1	50676927	.	A	T	.	.	MAF_USDA=6.471
NC_035097.1	50676928	.	T	G	.	.	MAF_USDA=6.471
NC_035097.1	50676937	.	T	C	.	.	MAF_USDA=3.279
NC_035097.1	50676938	.	A	T	.	.	MAF_USDA=5.882
NC_035097.1	50676941	.	A	G	.	.	MAF_USDA=3.279
NC_035097.1	50676947	.	A	C	.	.	MAF_INRAE=11.667
NC_035097.1	50676970	.	G	A	.	.	MAF_INRAE=25.0
NC_035097.1	50676983	.	T	A	.	.	MAF_USDA=9.412
NC_035097.1	50676997	.	G	C	.	.	MAF_USDA=9.412
NC_035097.1	50677028	.	T	C	.	.	MAF_INRAE=7.5;MAF_USDA=14.118
NC_035097.1	50677124	.	A	C	.	.	MAF_INRAE=17.5;MAF_USDA=1.639
NC_035097.1	50677153	.	T	C	.	.	MAF_USDA=2.083
NC_035097.1	50677157	.	T	C	.	.	MAF_INRAE=11.667
NC_035097.1	50677171	.	G	T	.	.	MAF_INRAE=5.263;MAF_USDA=4.918
NC_035097.1	50677176	.	G	T	.	.	MAF_INRAE=3.797;MAF_USDA=4.098
NC_035097.1	50677200	.	G	A	.	.	MAF_USDA=3.279
NC_035097.1	50677226	.	C	T	.	.	MAF_INRAE=4.43;MAF_USDA=15.294
NC_035097.1	50677410	.	A	G	.	.	MAF_INRAE=47.468;MAF_USDA=38.235
NC_035097.1	50677524	.	G	A	.	.	MAF_USDA=1.639
NC_035097.1	50677529	.	G	T	.	.	MAF_INRAE=39.241;MAF_USDA=21.765
NC_035097.1	50677593	.	T	C	.	.	MAF_INRAE=37.975;MAF_USDA=21.765
NC_035097.1	50677594	.	G	A	.	.	MAF_USDA=1.639
NC_035097.1	50677633	.	A	T	.	.	MAF_USDA=3.529
NC_035097.1	50677669	.	G	T	.	.	MAF_INRAE=37.975;MAF_USDA=7.647
NC_035097.1	50677858	.	G	T	.	.	MAF_USDA=7.377
NC_035097.1	50677953	.	T	C	.	.	MAF_INRAE=14.167;MAF_USDA=15.294
NC_035097.1	50677955	.	A	C	.	.	MAF_USDA=4.167
NC_035097.1	50677957	.	C	G	.	.	MAF_INRAE=5.063;MAF_USDA=10.588
NC_035097.1	50678186	.	T	C	.	.	MAF_INRAE=33.544;MAF_USDA=9.016
NC_035097.1	50678189	.	T	A	.	.	MAF_USDA=4.098
NC_035097.1	50678207	.	C	A	.	.	MAF_USDA=3.279
NC_035097.1	50678233	.	A	T	.	.	MAF_USDA=1.639
NC_035097.1	50678259	.	T	A	.	.	MAF_USDA=2.459
NC_035097.1	50678310	.	C	T	.	.	MAF_INRAE=5.063;MAF_USDA=27.083
NC_035097.1	50678347	.	T	C	.	.	MAF_USDA=10.588
NC_035097.1	50678357	.	T	A	.	.	MAF_INRAE=5.063;MAF_USDA=4.098
NC_035097.1	50678394	.	A	G	.	.	MAF_USDA=4.118
NC_035097.1	50678436	.	A	G	.	.	MAF_USDA=3.529
NC_035097.1	50678458	.	C	T	.	.	MAF_USDA=1.639
NC_035097.1	50678535	.	C	T	.	.	MAF_USDA=12.941
NC_035097.1	50678610	.	A	C	.	.	MAF_INRAE=4.43;MAF_USDA=4.706
NC_035097.1	50678795	.	G	A	.	.	MAF_USDA=9.524
NC_035097.1	50678802	.	T	A	.	.	MAF_USDA=5.0
NC_035097.1	50678874	.	G	T	.	.	MAF_USDA=25.0
NC_035097.1	50678884	.	A	G	.	.	MAF_INRAE=33.544;MAF_USDA=16.667
NC_035097.1	50678937	.	G	A	.	.	MAF_USDA=4.098
NC_035097.1	50678944	.	C	T	.	.	MAF_INRAE=37.342;MAF_USDA=34.118
NC_035097.1	50678995	.	A	G	.	.	MAF_USDA=1.639
NC_035097.1	50679255	.	G	A	.	.	MAF_INRAE=37.5
NC_035097.1	50679260	.	T	C	.	.	MAF_INRAE=33.333
NC_035097.1	50679272	.	A	C	.	.	MAF_INRAE=22.5
NC_035097.1	50679281	.	G	T	.	.	MAF_INRAE=21.667
NC_035097.1	50679284	.	A	G	.	.	MAF_USDA=1.639
NC_035097.1	50679303	.	T	C	.	.	MAF_INRAE=31.667
NC_035097.1	50679305	.	G	A	.	.	MAF_INRAE=27.5
NC_035097.1	50679312	.	C	A	.	.	MAF_INRAE=20.833
NC_035097.1	50679314	.	C	G	.	.	MAF_INRAE=30.833
NC_035097.1	50679315	.	A	C	.	.	MAF_INRAE=30.833
NC_035097.1	50679344	.	C	G	.	.	MAF_INRAE=9.167
NC_035097.1	50679347	.	C	T	.	.	MAF_USDA=1.639
NC_035097.1	50679362	.	C	G	.	.	MAF_INRAE=9.167
NC_035097.1	50679384	.	T	A	.	.	MAF_USDA=1.639
NC_035097.1	50679385	.	G	T	.	.	MAF_USDA=1.639
NC_035097.1	50679406	.	C	A	.	.	MAF_INRAE=15.789;MAF_USDA=9.412
NC_035097.1	50679501	.	G	T	.	.	MAF_INRAE=44.304;MAF_USDA=23.529
NC_035097.1	50679532	.	T	C	.	.	MAF_USDA=1.639
NC_035097.1	50679562	.	C	T	.	.	MAF_USDA=1.639
NC_035097.1	50679759	.	G	A	.	.	MAF_USDA=2.459
NC_035097.1	50679913	.	G	T	.	.	MAF_INRAE=1.667
NC_035097.1	50679924	.	T	C	.	.	MAF_INRAE=11.667
NC_035097.1	50679954	.	T	G	.	.	MAF_USDA=1.639
NC_035097.1	50679966	.	G	T	.	.	MAF_INRAE=29.114;MAF_USDA=10.588
NC_035097.1	50679989	.	C	A	.	.	MAF_USDA=2.459
NC_035097.1	50680014	.	A	T	.	.	MAF_INRAE=28.481;MAF_USDA=24.706
NC_035097.1	50680023	.	A	C	.	.	MAF_USDA=5.738
NC_035097.1	50680066	.	A	G	.	.	MAF_INRAE=27.848;MAF_USDA=13.115
NC_035097.1	50680069	.	A	G	.	.	MAF_INRAE=31.667;MAF_USDA=13.115
NC_035097.1	50680134	.	A	G	.	.	MAF_USDA=1.639
NC_035097.1	50680167	.	A	T	.	.	MAF_USDA=5.738
NC_035097.1	50680294	.	T	C	.	.	MAF_USDA=2.459
NC_035097.1	50680350	.	T	C	.	.	MAF_INRAE=2.5
NC_035097.1	50680367	.	A	C	.	.	MAF_USDA=5.0
NC_035097.1	50680388	.	G	A	.	.	MAF_USDA=5.932
NC_035097.1	50680400	.	C	T	.	.	MAF_USDA=5.085
NC_035097.1	50680404	.	C	T	.	.	MAF_INRAE=39.241
NC_035097.1	50680409	.	A	T	.	.	MAF_USDA=9.322
NC_035097.1	50680413	.	C	T	.	.	MAF_USDA=5.085
NC_035097.1	50680419	.	T	A	.	.	MAF_USDA=8.475
NC_035097.1	50680421	.	T	C	.	.	MAF_USDA=5.085
NC_035097.1	50680429	.	T	A	.	.	MAF_INRAE=38.608
NC_035097.1	50680455	.	C	T	.	.	MAF_USDA=8.824
NC_035097.1	50680456	.	A	G	.	.	MAF_USDA=9.412
NC_035097.1	50680472	.	T	C	.	.	MAF_USDA=1.639
NC_035097.1	50680557	.	C	G	.	.	MAF_USDA=5.738
NC_035097.1	50680562	.	C	G	.	.	MAF_INRAE=15.823;MAF_USDA=5.294
NC_035097.1	50680731	.	T	C	.	.	MAF_INRAE=5.0
NC_035097.1	50680770	.	G	C	.	.	MAF_USDA=2.459
NC_035097.1	50682555	.	T	A	.	.	MAF_INRAE=10.526;MAF_USDA=46.471
NC_035097.1	50682560	.	G	A	.	.	MAF_USDA=35.882
NC_035097.1	50682574	.	G	A	.	.	MAF_INRAE=21.053;MAF_USDA=14.118
NC_035097.1	50682587	.	C	T	.	.	MAF_INRAE=47.368;MAF_USDA=16.667
NC_035097.1	50682776	.	A	T	.	.	MAF_INRAE=5.263;MAF_USDA=10.417
NC_035097.1	50682838	.	C	T	.	.	MAF_USDA=14.583
NC_035097.1	50682872	.	C	T	.	.	MAF_USDA=1.667
NC_035097.1	50684014	.	A	T	.	.	MAF_USDA=8.333
NC_035097.1	50684019	.	T	A	.	.	MAF_USDA=1.639
NC_035097.1	50684023	.	G	A	.	.	MAF_USDA=4.918
NC_035097.1	50684049	.	A	G	.	.	MAF_USDA=1.639
NC_035097.1	50684053	.	G	T	.	.	MAF_USDA=4.098
NC_035097.1	50684080	.	A	G	.	.	MAF_INRAE=9.167;MAF_USDA=11.176
NC_035097.1	50684141	.	G	C	.	.	MAF_USDA=3.279
NC_035097.1	50684144	.	C	T	.	.	MAF_INRAE=17.5;MAF_USDA=10.417
NC_035097.1	50684156	.	C	T	.	.	MAF_USDA=1.639
NC_035097.1	50684157	.	C	A	.	.	MAF_USDA=1.639
NC_035097.1	50684192	.	C	T	.	.	MAF_USDA=2.459
NC_035097.1	50684207	.	C	T	.	.	MAF_USDA=8.333
NC_035097.1	50684211	.	A	G	.	.	MAF_INRAE=14.557;MAF_USDA=5.357
NC_035097.1	50684255	.	G	A	.	.	MAF_USDA=3.333
NC_035097.1	50684284	.	A	C	.	.	MAF_USDA=1.639
NC_035097.1	50684314	.	C	T	.	.	MAF_USDA=2.459
NC_035097.1	50684331	.	C	A	.	.	MAF_USDA=1.667
NC_035097.1	50684429	.	T	A	.	.	MAF_USDA=14.754
NC_035097.1	50684484	.	C	T	.	.	MAF_USDA=49.18
NC_035097.1	50686842	.	A	G	.	.	MAF_USDA=16.471
NC_035097.1	50686866	.	T	A	.	.	MAF_USDA=2.459
NC_035097.1	50686913	.	C	T	.	.	MAF_USDA=11.176
NC_035097.1	50686940	.	T	C	.	.	MAF_USDA=14.583
NC_035097.1	50686972	.	G	T	.	.	MAF_USDA=2.459
NC_035097.1	50686976	.	C	T	.	.	MAF_USDA=2.353
NC_035097.1	50687064	.	C	T	.	.	MAF_USDA=37.5
NC_035097.1	50687083	.	T	G	.	.	MAF_USDA=2.459
NC_035097.1	50687085	.	A	T	.	.	MAF_USDA=2.459
NC_035097.1	50687095	.	T	A	.	.	MAF_INRAE=21.053
NC_035097.1	50687150	.	T	A	.	.	MAF_USDA=3.279
NC_035097.1	50687225	.	T	C	.	.	MAF_USDA=7.377
NC_035097.1	50687290	.	A	C	.	.	MAF_INRAE=21.053;MAF_USDA=41.667
NC_035097.1	50687297	.	A	T	.	.	MAF_USDA=7.059
NC_035097.1	50687298	.	T	C	.	.	MAF_USDA=7.059
NC_035097.1	50687304	.	T	C	.	.	MAF_USDA=5.738
NC_035097.1	50687310	.	T	G	.	.	MAF_INRAE=36.842;MAF_USDA=17.647
NC_035097.1	50687312	.	A	T	.	.	MAF_USDA=1.639
NC_035097.1	50687319	.	T	G	.	.	MAF_USDA=3.529
NC_035097.1	50687457	.	G	A	.	.	MAF_USDA=2.5
NC_035097.1	50687461	.	G	A	.	.	MAF_INRAE=31.579;MAF_USDA=31.176
NC_035097.1	50687489	.	G	T	.	.	MAF_USDA=6.25
NC_035097.1	50687531	.	T	C	.	.	MAF_USDA=2.5
NC_035097.1	50688536	.	A	C	.	.	MAF_USDA=27.083
NC_035097.1	50688557	.	G	T	.	.	MAF_USDA=1.639
NC_035097.1	50688719	.	C	T	.	.	MAF_USDA=4.167
NC_035097.1	50688764	.	A	C	.	.	MAF_USDA=5.738
NC_035097.1	50688781	.	C	T	.	.	MAF_INRAE=30.0;MAF_USDA=2.381
NC_035097.1	50688805	.	G	A	.	.	MAF_INRAE=26.582;MAF_USDA=40.0
NC_035097.1	50688852	.	G	A	.	.	MAF_USDA=5.357
NC_035097.1	50688881	.	T	C	.	.	MAF_INRAE=33.544;MAF_USDA=11.905
NC_035097.1	50688904	.	T	C	.	.	MAF_INRAE=7.5;MAF_USDA=7.5
NC_035097.1	50688947	.	G	C	.	.	MAF_INRAE=35.443;MAF_USDA=12.941
NC_035097.1	50688950	.	T	A	.	.	MAF_USDA=3.529
NC_035097.1	50689007	.	G	A	.	.	MAF_USDA=8.197
NC_035097.1	50689028	.	C	T	.	.	MAF_INRAE=36.842;MAF_USDA=12.353
NC_035097.1	50689128	.	C	A	.	.	MAF_USDA=4.098
NC_035097.1	50689151	.	C	G	.	.	MAF_USDA=2.459
NC_035097.1	50689159	.	C	T	.	.	MAF_USDA=8.197
NC_035097.1	50689219	.	G	A	.	.	MAF_USDA=8.235
NC_035097.1	50689255	.	C	A	.	.	MAF_USDA=2.083
NC_035097.1	50689280	.	T	A	.	.	MAF_USDA=4.918
NC_035097.1	50689289	.	C	T	.	.	MAF_USDA=4.167
NC_035097.1	50689317	.	A	C	.	.	MAF_USDA=5.357
NC_035097.1	50689420	.	T	C	.	.	MAF_USDA=12.295
NC_035097.1	50689428	.	G	A	.	.	MAF_USDA=11.475
NC_035097.1	50689433	.	T	C	.	.	MAF_USDA=11.905
NC_035097.1	50689457	.	G	A	.	.	MAF_USDA=11.475
NC_035097.1	50689466	.	C	A	.	.	MAF_USDA=11.475
NC_035097.1	50689485	.	T	C	.	.	MAF_USDA=21.176
NC_035097.1	50689494	.	T	C	.	.	MAF_USDA=10.588
NC_035097.1	50689512	.	A	G	.	.	MAF_USDA=4.098
NC_035097.1	50689538	.	C	A	.	.	MAF_USDA=4.706
NC_035097.1	50689544	.	G	A	.	.	MAF_USDA=6.25
NC_035097.1	50689652	.	A	G	.	.	MAF_USDA=36.957
NC_035097.1	50689670	.	C	T	.	.	MAF_INRAE=26.316;MAF_USDA=45.833
NC_035097.1	50689707	.	C	T	.	.	MAF_INRAE=36.842;MAF_USDA=13.095
NC_035097.1	50689717	.	G	A	.	.	MAF_INRAE=26.316;MAF_USDA=43.452
NC_035097.1	50689734	.	T	A	.	.	MAF_USDA=6.548
NC_035097.1	50689741	.	C	T	.	.	MAF_USDA=13.69
NC_035097.1	50689804	.	G	A	.	.	MAF_USDA=4.819
NC_035097.1	50689814	.	G	T	.	.	MAF_USDA=1.695
NC_035097.1	50689817	.	C	T	.	.	MAF_USDA=5.085
NC_035097.1	50689834	.	T	A	.	.	MAF_INRAE=36.842;MAF_USDA=33.333
NC_035097.1	50689849	.	G	A	.	.	MAF_USDA=1.724
NC_035097.1	50690018	.	C	G	.	.	MAF_USDA=30.435
NC_035097.1	50690033	.	C	T	.	.	MAF_USDA=30.488
NC_035097.1	50690036	.	T	A	.	.	MAF_USDA=12.069
NC_035097.1	50690037	.	C	G	.	.	MAF_USDA=2.542
NC_035097.1	50690046	.	T	C	.	.	MAF_USDA=2.542
NC_035097.1	50690074	.	C	T	.	.	MAF_USDA=2.41
NC_035097.1	50690075	.	C	T	.	.	MAF_USDA=5.932
NC_035097.1	50690096	.	A	C	.	.	MAF_USDA=14.407
NC_035097.1	50690098	.	C	T	.	.	MAF_USDA=6.78
NC_035097.1	50690116	.	A	C	.	.	MAF_USDA=2.542
NC_035097.1	50690154	.	G	A	.	.	MAF_USDA=6.471
NC_035097.1	50690173	.	T	A	.	.	MAF_USDA=4.098
NC_035097.1	50690255	.	A	G	.	.	MAF_USDA=6.471
NC_035097.1	50690257	.	C	T	.	.	MAF_USDA=33.333
NC_035097.1	50690496	.	A	G	.	.	MAF_USDA=14.583
NC_035097.1	50690608	.	T	G	.	.	MAF_USDA=9.836
NC_035097.1	50690645	.	T	C	.	.	MAF_USDA=11.765
NC_035097.1	50690655	.	C	G	.	.	MAF_USDA=6.557
NC_035097.1	50690676	.	G	A	.	.	MAF_USDA=21.176
NC_035097.1	50690687	.	A	T	.	.	MAF_USDA=8.475
NC_035097.1	50690704	.	C	A	.	.	MAF_USDA=1.639
NC_035097.1	50690706	.	T	C	.	.	MAF_USDA=2.353
NC_035097.1	50690712	.	G	A	.	.	MAF_INRAE=25.833;MAF_USDA=2.941
NC_035097.1	50690735	.	C	T	.	.	MAF_USDA=6.25
NC_035097.1	50690745	.	C	G	.	.	MAF_USDA=6.548
NC_035097.1	50690762	.	T	C	.	.	MAF_USDA=5.357
NC_035097.1	50690765	.	G	A	.	.	MAF_USDA=1.667
NC_035097.1	50690769	.	G	T	.	.	MAF_USDA=6.25
NC_035097.1	50690772	.	C	G	.	.	MAF_USDA=5.357
NC_035097.1	50690790	.	T	C	.	.	MAF_USDA=5.357
NC_035097.1	50690798	.	A	C	.	.	MAF_USDA=5.357
NC_035097.1	50690809	.	G	A	.	.	MAF_USDA=4.237
NC_035097.1	50690825	.	C	A	.	.	MAF_USDA=7.831
NC_035097.1	50690831	.	G	A	.	.	MAF_USDA=3.333
NC_035097.1	50690851	.	A	G	.	.	MAF_USDA=7.143
NC_035097.1	50690869	.	C	A	.	.	MAF_USDA=11.765
NC_035097.1	50690874	.	C	T	.	.	MAF_INRAE=5.263;MAF_USDA=2.459
NC_035097.1	50690878	.	C	G	.	.	MAF_USDA=4.118
NC_035097.1	50690893	.	A	C	.	.	MAF_USDA=4.706
NC_035097.1	50690894	.	A	T	.	.	MAF_USDA=4.706
NC_035097.1	50690901	.	T	C	.	.	MAF_USDA=4.098
NC_035097.1	50690902	.	A	G	.	.	MAF_USDA=11.765
NC_035097.1	50690930	.	T	C	.	.	MAF_INRAE=36.842;MAF_USDA=11.176
NC_035097.1	50690940	.	C	A	.	.	MAF_USDA=2.083
NC_035097.1	50690947	.	A	T	.	.	MAF_INRAE=21.053;MAF_USDA=10.119
NC_035097.1	50690952	.	T	A	.	.	MAF_USDA=7.647
NC_035097.1	50690996	.	C	A	.	.	MAF_USDA=5.294
NC_035097.1	50690997	.	C	A	.	.	MAF_USDA=5.294
NC_035097.1	50691011	.	C	T	.	.	MAF_INRAE=36.842;MAF_USDA=11.765
NC_035097.1	50691040	.	T	C	.	.	MAF_USDA=10.119
NC_035097.1	50691052	.	C	T	.	.	MAF_USDA=5.294
NC_035097.1	50691053	.	G	A	.	.	MAF_USDA=5.294
NC_035097.1	50691055	.	G	A	.	.	MAF_USDA=5.294
NC_035097.1	50691094	.	C	T	.	.	MAF_USDA=7.647
NC_035097.1	50691097	.	G	A	.	.	MAF_USDA=2.353
NC_035097.1	50691112	.	C	T	.	.	MAF_USDA=16.667
NC_035097.1	50691219	.	T	A	.	.	MAF_USDA=17.683
NC_035097.1	50691271	.	T	C	.	.	MAF_USDA=10.417
NC_035097.1	50691320	.	T	C	.	.	MAF_USDA=4.237
NC_035097.1	50691361	.	C	T	.	.	MAF_USDA=3.614
NC_035097.1	50691364	.	A	T	.	.	MAF_USDA=8.434
NC_035097.1	50691369	.	C	T	.	.	MAF_USDA=3.39
NC_035097.1	50691392	.	T	A	.	.	MAF_USDA=5.422
NC_035097.1	50691393	.	C	G	.	.	MAF_USDA=4.819
NC_035097.1	50691396	.	C	A	.	.	MAF_USDA=3.614
NC_035097.1	50691474	.	A	G	.	.	MAF_USDA=5.172
NC_035097.1	50691482	.	T	C	.	.	MAF_USDA=5.172
NC_035097.1	50691487	.	C	A	.	.	MAF_USDA=2.586
NC_035097.1	50691489	.	T	C	.	.	MAF_INRAE=36.842;MAF_USDA=27.083
NC_035097.1	50691549	.	A	G	.	.	MAF_USDA=4.167
NC_035097.1	50691566	.	A	C	.	.	MAF_USDA=10.417
NC_035097.1	50691593	.	G	A	.	.	MAF_INRAE=8.333;MAF_USDA=31.325
NC_035097.1	50691615	.	C	A	.	.	MAF_USDA=3.39
NC_035097.1	50691639	.	G	A	.	.	MAF_INRAE=26.667;MAF_USDA=6.627
NC_035097.1	50691689	.	C	A	.	.	MAF_INRAE=26.667
NC_035097.1	50691694	.	T	C	.	.	MAF_INRAE=26.667;MAF_USDA=3.39
NC_035097.1	50691740	.	C	T	.	.	MAF_INRAE=25.833;MAF_USDA=7.229
NC_035097.1	50691801	.	G	T	.	.	MAF_USDA=5.357
NC_035097.1	50692169	.	G	A	.	.	MAF_USDA=14.118
NC_035097.1	50693330	.	C	A	.	.	MAF_INRAE=10.526;MAF_USDA=20.492
NC_035097.1	50693339	.	A	T	.	.	MAF_USDA=2.459
NC_035097.1	50693368	.	C	A	.	.	MAF_INRAE=7.5;MAF_USDA=11.765
NC_035097.1	50693419	.	A	C	.	.	MAF_INRAE=5.263;MAF_USDA=4.098
NC_035097.1	50693422	.	A	T	.	.	MAF_USDA=4.098
NC_035097.1	50693424	.	C	G	.	.	MAF_USDA=4.098
NC_035097.1	50693492	.	C	T	.	.	MAF_USDA=3.279
NC_035097.1	50693495	.	C	T	.	.	MAF_INRAE=29.747;MAF_USDA=46.471
NC_035097.1	50693586	.	G	C	.	.	MAF_USDA=1.639
NC_035097.1	50693592	.	G	A	.	.	MAF_USDA=3.279
NC_035097.1	50693652	.	G	A	.	.	MAF_USDA=3.333
NC_035097.1	50693698	.	T	C	.	.	MAF_INRAE=6.962;MAF_USDA=4.167
NC_035097.1	50693748	.	G	A	.	.	MAF_USDA=4.098
NC_035097.1	50693749	.	G	A	.	.	MAF_INRAE=18.333;MAF_USDA=6.25
NC_035097.1	50693779	.	T	A	.	.	MAF_INRAE=12.658;MAF_USDA=31.967
NC_035097.1	50693789	.	G	A	.	.	MAF_USDA=6.25
NC_035097.1	50693791	.	A	T	.	.	MAF_USDA=1.639
NC_035097.1	50693817	.	G	C	.	.	MAF_INRAE=5.263
NC_035097.1	50694047	.	G	T	.	.	MAF_USDA=8.197
NC_035097.1	50694063	.	C	T	.	.	MAF_USDA=1.639
NC_035097.1	50694116	.	T	C	.	.	MAF_INRAE=10.526;MAF_USDA=14.583
NC_035097.1	50694226	.	C	A	.	.	MAF_USDA=29.167
NC_035097.1	50694227	.	T	G	.	.	MAF_USDA=29.167
NC_035097.1	50694544	.	T	A	.	.	MAF_USDA=10.417
NC_035097.1	50694653	.	G	T	.	.	MAF_USDA=4.167
NC_035097.1	50694719	.	A	T	.	.	MAF_USDA=6.25
NC_035097.1	50694743	.	A	C	.	.	MAF_USDA=47.917
NC_035097.1	50697333	.	T	A	.	.	MAF_USDA=14.118
NC_035097.1	50697364	.	A	T	.	.	MAF_USDA=8.621
NC_035097.1	50697392	.	ATT	ATA	.	.	MAF_USDA=45.833
NC_035097.1	50697395	.	A	T	.	.	MAF_USDA=2.586
NC_035097.1	50697421	.	G	A	.	.	MAF_USDA=15.0
NC_035097.1	50697465	.	A	G	.	.	MAF_INRAE=10.833;MAF_USDA=10.656
NC_035097.1	50697474	.	T	G	.	.	MAF_USDA=5.738
NC_035097.1	50697541	.	A	G	.	.	MAF_INRAE=30.38;MAF_USDA=26.786
NC_035097.1	50697561	.	C	A	.	.	MAF_INRAE=5.263
NC_035097.1	50697581	.	A	G	.	.	MAF_INRAE=49.367;MAF_USDA=31.765
NC_035097.1	50697592	.	G	A	.	.	MAF_USDA=1.639
NC_035097.1	50697652	.	A	C	.	.	MAF_USDA=12.295
NC_035097.1	50697662	.	T	A	.	.	MAF_USDA=4.918
NC_035097.1	50697670	.	T	G	.	.	MAF_INRAE=15.833;MAF_USDA=9.412
NC_035097.1	50697686	.	G	A	.	.	MAF_INRAE=26.316;MAF_USDA=36.471
NC_035097.1	50697700	.	A	G	.	.	MAF_USDA=4.918
NC_035097.1	50697771	.	T	G	.	.	MAF_INRAE=21.053;MAF_USDA=21.765
NC_035097.1	50697855	.	T	C	.	.	MAF_USDA=2.459
NC_035097.1	50697930	.	G	T	.	.	MAF_USDA=1.639
NC_035097.1	50697936	.	T	C	.	.	MAF_INRAE=36.842;MAF_USDA=11.765
NC_035097.1	50698007	.	T	A	.	.	MAF_USDA=2.459
NC_035097.1	50698028	.	A	C	.	.	MAF_USDA=22.917
NC_035097.1	50698045	.	C	A	.	.	MAF_USDA=9.016
NC_035097.1	50698049	.	C	T	.	.	MAF_USDA=12.941
NC_035097.1	50698062	.	C	A	.	.	MAF_USDA=16.667
NC_035097.1	50698070	.	T	A	.	.	MAF_USDA=12.5
NC_035097.1	50698080	.	C	T	.	.	MAF_USDA=8.333
NC_035097.1	50698083	.	C	T	.	.	MAF_USDA=29.167
NC_035097.1	50698129	.	A	T	.	.	MAF_USDA=41.765
NC_035097.1	50698154	.	T	C	.	.	MAF_USDA=4.167
NC_035097.1	50698155	.	A	T	.	.	MAF_INRAE=10.526;MAF_USDA=43.75
NC_035097.1	50698156	.	A	T	.	.	MAF_USDA=10.417
NC_035097.1	50698171	.	C	T	.	.	MAF_INRAE=26.316;MAF_USDA=45.833
NC_035097.1	50698181	.	T	G	.	.	MAF_INRAE=5.263
NC_035097.1	50698209	.	A	C	.	.	MAF_INRAE=5.696
NC_035097.1	50698241	.	G	T	.	.	MAF_INRAE=15.19;MAF_USDA=33.529
NC_035097.1	50698242	.	C	T	.	.	MAF_INRAE=16.667;MAF_USDA=33.529
NC_035097.1	50698253	.	G	A	.	.	MAF_INRAE=16.667;MAF_USDA=28.235
NC_035097.1	50698278	.	A	C	.	.	MAF_INRAE=21.519;MAF_USDA=36.471
NC_035097.1	50698338	.	C	A	.	.	MAF_USDA=1.639
NC_035097.1	50698416	.	A	C	.	.	MAF_INRAE=15.789;MAF_USDA=32.353
NC_035097.1	50698436	.	G	A	.	.	MAF_INRAE=15.789;MAF_USDA=31.765
NC_035097.1	50698439	.	G	C	.	.	MAF_USDA=31.765
NC_035097.1	50698441	.	T	C	.	.	MAF_INRAE=8.861;MAF_USDA=2.941
NC_035097.1	50698460	.	G	C	.	.	MAF_USDA=4.706
NC_035097.1	50698466	.	G	A	.	.	MAF_INRAE=15.789;MAF_USDA=31.25
NC_035097.1	50698571	.	G	A	.	.	MAF_USDA=31.25
NC_035097.1	50698606	.	G	A	.	.	MAF_USDA=16.667
NC_035097.1	50698640	.	T	C	.	.	MAF_INRAE=5.263;MAF_USDA=25.0
NC_035097.1	50698643	.	A	G	.	.	MAF_USDA=14.583
NC_035097.1	50698664	.	G	C	.	.	MAF_USDA=2.459
NC_035097.1	50698674	.	C	G	.	.	MAF_USDA=11.765
NC_035097.1	50698675	.	C	T	.	.	MAF_USDA=15.574
NC_035097.1	50698676	.	G	A	.	.	MAF_USDA=11.176
NC_035097.1	50698686	.	A	G	.	.	MAF_USDA=10.417
NC_035097.1	50698690	.	T	G	.	.	MAF_USDA=2.459
NC_035097.1	50698758	.	G	T	.	.	MAF_INRAE=1.667
NC_035097.1	50698775	.	A	G	.	.	MAF_USDA=8.824
NC_035097.1	50698784	.	G	A	.	.	MAF_USDA=1.639
NC_035097.1	50698831	.	G	T	.	.	MAF_USDA=10.0
NC_035097.1	50698837	.	G	A	.	.	MAF_USDA=37.805
NC_035097.1	50698853	.	C	G	.	.	MAF_INRAE=36.842;MAF_USDA=9.756
NC_035097.1	50698927	.	GT	GG	.	.	MAF_USDA=25.0
NC_035097.1	50698944	.	C	T	.	.	MAF_USDA=1.695
NC_035097.1	50698957	.	C	G	.	.	MAF_USDA=37.5
NC_035097.1	50698982	.	T	A	.	.	MAF_USDA=10.417
NC_035097.1	50698997	.	G	A	.	.	MAF_USDA=1.695
NC_035097.1	50699007	.	A	C	.	.	MAF_USDA=3.012
NC_035097.1	50699008	.	T	A	.	.	MAF_USDA=2.976
NC_035097.1	50699019	.	C	A	.	.	MAF_USDA=10.417
NC_035097.1	50707692	.	C	A	.	.	MAF_USDA=2.083
NC_035097.1	50707791	.	A	T	.	.	MAF_USDA=2.353
NC_035097.1	50707844	.	G	A	.	.	MAF_USDA=12.5
NC_035097.1	50707850	.	C	A	.	.	MAF_INRAE=31.579;MAF_USDA=10.0
NC_035097.1	50707858	.	C	G	.	.	MAF_INRAE=26.316;MAF_USDA=18.452
NC_035097.1	50707866	.	A	G	.	.	MAF_USDA=30.833
NC_035097.1	50707914	.	A	G	.	.	MAF_INRAE=1.667
NC_035097.1	50707918	.	G	T	.	.	MAF_INRAE=5.263;MAF_USDA=1.667
NC_035097.1	50707967	.	T	C	.	.	MAF_INRAE=15.833;MAF_USDA=38.69
NC_035097.1	50707975	.	C	A	.	.	MAF_INRAE=8.333;MAF_USDA=5.833
NC_035097.1	50707989	.	C	T	.	.	MAF_INRAE=35.833;MAF_USDA=45.833
NC_035097.1	50708117	.	A	G	.	.	MAF_INRAE=11.667;MAF_USDA=8.333
NC_035097.1	50708230	.	T	C	.	.	MAF_INRAE=34.167;MAF_USDA=34.706
NC_035097.1	50708280	.	C	A	.	.	MAF_INRAE=16.667;MAF_USDA=9.016
NC_035097.1	50708295	.	A	C	.	.	MAF_INRAE=5.263;MAF_USDA=7.059
NC_035097.1	50708296	.	T	A	.	.	MAF_USDA=18.235
NC_035097.1	50708310	.	G	T	.	.	MAF_USDA=20.0
NC_035097.1	50708312	.	C	A	.	.	MAF_USDA=1.639
NC_035097.1	50708320	.	A	T	.	.	MAF_USDA=17.647
NC_035097.1	50708326	.	C	G	.	.	MAF_INRAE=12.5;MAF_USDA=7.059
NC_035097.1	50708327	.	T	A	.	.	MAF_USDA=20.0
NC_035097.1	50708330	.	G	T	.	.	MAF_USDA=17.647
NC_035097.1	50708336	.	G	A	.	.	MAF_USDA=2.459
NC_035097.1	50708338	.	C	T	.	.	MAF_USDA=1.639
NC_035097.1	50708383	.	A	C	.	.	MAF_USDA=12.5
NC_035097.1	50710628	.	G	T	.	.	MAF_USDA=10.417
NC_035097.1	50710633	.	C	T	.	.	MAF_USDA=12.5
NC_035097.1	50710655	.	T	G	.	.	MAF_USDA=2.459
NC_035097.1	50710671	.	G	C	.	.	MAF_USDA=11.765
NC_035097.1	50710673	.	T	C	.	.	MAF_USDA=11.176
NC_035097.1	50710679	.	G	T	.	.	MAF_USDA=9.412
NC_035097.1	50710737	.	G	A	.	.	MAF_INRAE=14.557;MAF_USDA=26.471
NC_035097.1	50710741	.	G	C	.	.	MAF_INRAE=8.333;MAF_USDA=11.765
NC_035097.1	50710752	.	A	T	.	.	MAF_USDA=9.412
NC_035097.1	50710844	.	G	T	.	.	MAF_USDA=1.639
NC_035097.1	50710849	.	A	C	.	.	MAF_INRAE=14.557;MAF_USDA=27.647
NC_035097.1	50710853	.	T	C	.	.	MAF_INRAE=9.167;MAF_USDA=12.353
NC_035097.1	50710917	.	C	A	.	.	MAF_INRAE=9.494;MAF_USDA=11.176
NC_035097.1	50710938	.	A	G	.	.	MAF_USDA=10.588
NC_035097.1	50710967	.	T	G	.	.	MAF_INRAE=36.842;MAF_USDA=31.765
NC_035097.1	50710981	.	T	G	.	.	MAF_INRAE=8.861;MAF_USDA=9.412
NC_035097.1	50710983	.	A	C	.	.	MAF_INRAE=6.667;MAF_USDA=9.412
NC_035097.1	50710995	.	C	T	.	.	MAF_INRAE=8.861;MAF_USDA=9.412
NC_035097.1	50711005	.	A	C	.	.	MAF_INRAE=6.667;MAF_USDA=12.5
NC_035097.1	50711015	.	A	T	.	.	MAF_INRAE=15.823;MAF_USDA=10.588
NC_035097.1	50711059	.	A	C	.	.	MAF_INRAE=12.025;MAF_USDA=5.738
NC_035097.1	50711103	.	G	C	.	.	MAF_USDA=4.706
NC_035097.1	50711149	.	C	A	.	.	MAF_INRAE=2.5;MAF_USDA=8.333
NC_035097.1	50711165	.	T	C	.	.	MAF_INRAE=2.5
NC_035097.1	50711175	.	T	G	.	.	MAF_INRAE=3.333
NC_035097.1	50711209	.	C	G	.	.	MAF_USDA=27.083
NC_035097.1	50711226	.	T	A	.	.	MAF_USDA=16.667
NC_035097.1	50711229	.	T	G	.	.	MAF_USDA=33.333
NC_035097.1	50711265	.	C	G	.	.	MAF_USDA=4.118
NC_035097.1	50711267	.	G	C	.	.	MAF_USDA=2.353
NC_035097.1	50711273	.	T	C	.	.	MAF_INRAE=3.333;MAF_USDA=2.459
NC_035097.1	50711280	.	T	A	.	.	MAF_INRAE=3.333
NC_035097.1	50711283	.	G	T	.	.	MAF_USDA=22.917
NC_035097.1	50711292	.	C	G	.	.	MAF_INRAE=3.333;MAF_USDA=1.639
NC_035097.1	50711310	.	T	G	.	.	MAF_INRAE=1.667
NC_035097.1	50711317	.	C	G	.	.	MAF_USDA=3.279
NC_035097.1	50711327	.	T	C	.	.	MAF_USDA=4.167
NC_035097.1	50711338	.	C	A	.	.	MAF_USDA=7.059
NC_035097.1	50711346	.	C	G	.	.	MAF_INRAE=5.263
NC_035097.1	50711376	.	A	G	.	.	MAF_USDA=4.706
NC_035097.1	50711427	.	C	A	.	.	MAF_USDA=12.5
NC_035097.1	50711477	.	G	T	.	.	MAF_USDA=2.459
NC_035097.1	50711517	.	G	A	.	.	MAF_USDA=14.706
NC_035097.1	50711544	.	T	A	.	.	MAF_INRAE=10.127;MAF_USDA=8.333
NC_035097.1	50711563	.	G	T	.	.	MAF_INRAE=10.127;MAF_USDA=8.333
NC_035097.1	50711593	.	A	G	.	.	MAF_USDA=6.557
NC_035097.1	50711616	.	A	G	.	.	MAF_INRAE=5.263
NC_035097.1	50711622	.	T	G	.	.	MAF_USDA=3.529
NC_035097.1	50711636	.	T	A	.	.	MAF_USDA=5.738
NC_035097.1	50711650	.	C	G	.	.	MAF_USDA=7.647
NC_035097.1	50711692	.	A	T	.	.	MAF_USDA=6.557
NC_035097.1	50711695	.	G	T	.	.	MAF_INRAE=13.924;MAF_USDA=6.557
NC_035097.1	50711712	.	T	A	.	.	MAF_INRAE=21.053
NC_035097.1	50711716	.	G	T	.	.	MAF_USDA=6.557
NC_035097.1	50711722	.	G	C	.	.	MAF_USDA=6.557
NC_035097.1	50711763	.	A	G	.	.	MAF_USDA=3.279
NC_035097.1	50711765	.	A	C	.	.	MAF_INRAE=5.263
NC_035097.1	50711936	.	T	C	.	.	MAF_USDA=2.5
NC_035097.1	50712110	.	T	C	.	.	MAF_INRAE=13.924;MAF_USDA=8.197
NC_035097.1	50712357	.	G	T	.	.	MAF_USDA=5.556
NC_035097.1	50712374	.	C	A	.	.	MAF_USDA=18.182
NC_035097.1	50712375	.	A	G	.	.	MAF_USDA=18.182
NC_035097.1	50712378	.	A	T	.	.	MAF_USDA=18.182
NC_035097.1	50712445	.	C	A	.	.	MAF_INRAE=10.0;MAF_USDA=1.667
NC_035097.1	50712461	.	A	T	.	.	MAF_USDA=4.098
NC_035097.1	50712509	.	G	A	.	.	MAF_INRAE=7.5
NC_035097.1	50712562	.	C	T	.	.	MAF_INRAE=42.405;MAF_USDA=30.0
NC_035097.1	50712563	.	G	A	.	.	MAF_INRAE=7.5;MAF_USDA=22.353
NC_035097.1	50712586	.	G	A	.	.	MAF_INRAE=25.949;MAF_USDA=50.0
NC_035097.1	50712627	.	C	T	.	.	MAF_USDA=1.639
NC_035097.1	50712669	.	A	T	.	.	MAF_USDA=3.529
NC_035097.1	50712673	.	G	A	.	.	MAF_INRAE=10.833;MAF_USDA=1.639
NC_035097.1	50712699	.	A	T	.	.	MAF_USDA=4.167
NC_035097.1	50712700	.	C	T	.	.	MAF_USDA=4.167
NC_035097.1	50712703	.	G	A	.	.	MAF_USDA=2.353
NC_035097.1	50712744	.	G	T	.	.	MAF_INRAE=10.127;MAF_USDA=12.353
NC_035097.1	50712759	.	C	T	.	.	MAF_INRAE=10.127;MAF_USDA=12.353
NC_035097.1	50712775	.	C	G	.	.	MAF_INRAE=5.263;MAF_USDA=13.115
NC_035097.1	50712859	.	G	A	.	.	MAF_INRAE=6.667;MAF_USDA=3.279
NC_035097.1	50712953	.	C	T	.	.	MAF_USDA=5.738
NC_035097.1	50712987	.	A	G	.	.	MAF_USDA=2.459
NC_035097.1	50713015	.	T	C	.	.	MAF_USDA=4.098
NC_035097.1	50713064	.	C	A	.	.	MAF_INRAE=20.886;MAF_USDA=41.765
NC_035097.1	50713084	.	G	T	.	.	MAF_INRAE=36.076;MAF_USDA=22.941
NC_035097.1	50713096	.	T	G	.	.	MAF_USDA=4.167
NC_035097.1	50713134	.	ACCG	ACCA	.	.	MAF_USDA=14.583
NC_035097.1	50713155	.	C	A	.	.	MAF_USDA=14.754
NC_035097.1	50713181	.	C	T	.	.	MAF_USDA=6.25
NC_035097.1	50713197	.	A	G	.	.	MAF_USDA=8.333
NC_035097.1	50713265	.	T	G	.	.	MAF_INRAE=5.263
NC_035097.1	50713340	.	G	T	.	.	MAF_USDA=4.217
NC_035097.1	50713365	.	G	T	.	.	MAF_USDA=1.639
NC_035097.1	50713399	.	C	A	.	.	MAF_USDA=4.167
NC_035097.1	50713412	.	T	C	.	.	MAF_USDA=4.167
NC_035097.1	50713433	.	A	T	.	.	MAF_USDA=20.122
NC_035097.1	50713461	.	A	C	.	.	MAF_USDA=25.0
NC_035097.1	50713462	.	T	A	.	.	MAF_USDA=6.25
NC_035097.1	50719593	.	C	T	.	.	MAF_USDA=39.13
NC_035097.1	50719634	.	C	T	.	.	MAF_USDA=13.043
NC_035097.1	50719655	.	C	T	.	.	MAF_USDA=13.043
NC_035097.1	50719850	.	C	G	.	.	MAF_INRAE=7.5;MAF_USDA=41.667
NC_035097.1	50719851	.	G	A	.	.	MAF_INRAE=7.5;MAF_USDA=39.583
NC_035097.1	50719854	.	C	T	.	.	MAF_INRAE=6.667
NC_035097.1	50719860	.	A	G	.	.	MAF_INRAE=29.167;MAF_USDA=29.167
NC_035097.1	50719990	.	T	C	.	.	MAF_INRAE=35.833
NC_035097.1	50720020	.	G	A	.	.	MAF_INRAE=5.263;MAF_USDA=6.667
NC_035097.1	50720022	.	A	T	.	.	MAF_INRAE=35.833;MAF_USDA=33.333
NC_035097.1	50720040	.	A	T	.	.	MAF_INRAE=4.167;MAF_USDA=2.5
NC_035097.1	50720082	.	T	G	.	.	MAF_USDA=4.167
NC_035097.1	50720089	.	T	G	.	.	MAF_USDA=11.31
NC_035097.1	50720099	.	C	T	.	.	MAF_INRAE=5.263;MAF_USDA=15.0
NC_035097.1	50720134	.	T	G	.	.	MAF_INRAE=36.842;MAF_USDA=24.405
NC_035097.1	50720153	.	C	T	.	.	MAF_USDA=5.357
NC_035097.1	50720157	.	A	C	.	.	MAF_USDA=10.714
NC_035097.1	50720192	.	C	G	.	.	MAF_INRAE=31.579;MAF_USDA=26.19
NC_035097.1	50720235	.	G	A	.	.	MAF_INRAE=5.0;MAF_USDA=4.918
NC_035097.1	50720242	.	T	C	.	.	MAF_USDA=45.833
NC_035097.1	50720274	.	G	T	.	.	MAF_USDA=5.738
NC_035097.1	50720887	.	C	T	.	.	MAF_USDA=6.897
NC_035097.1	50720940	.	C	A	.	.	MAF_USDA=2.586
NC_035097.1	50720949	.	G	T	.	.	MAF_USDA=9.091
NC_035097.1	50720965	.	A	C	.	.	MAF_INRAE=15.789;MAF_USDA=18.182
NC_035097.1	50720988	.	A	G	.	.	MAF_USDA=4.545
NC_035097.1	50721293	.	A	C	.	.	MAF_USDA=2.459
NC_035097.1	50721347	.	G	C	.	.	MAF_INRAE=29.114;MAF_USDA=18.452
NC_035097.1	50721367	.	A	C	.	.	MAF_USDA=4.918
NC_035097.1	50721393	.	G	A	.	.	MAF_USDA=1.639
NC_035097.1	50721397	.	T	G,A	.	.	MAF_INRAE=11.667;MAF_USDA=1.639
NC_035097.1	50721401	.	C	T	.	.	MAF_USDA=3.279
NC_035097.1	50721402	.	T	C	.	.	MAF_USDA=3.279
NC_035097.1	50721403	.	G	A	.	.	MAF_USDA=3.279
NC_035097.1	50721404	.	C	T	.	.	MAF_USDA=2.174
NC_035097.1	50721461	.	T	G	.	.	MAF_INRAE=15.0;MAF_USDA=2.459
NC_035097.1	50721462	.	C	A	.	.	MAF_INRAE=15.0
NC_035097.1	50721485	.	T	C	.	.	MAF_USDA=8.197
NC_035097.1	50721487	.	A	T	.	.	MAF_USDA=8.197
NC_035097.1	50721491	.	C	A	.	.	MAF_INRAE=24.051;MAF_USDA=9.036
NC_035097.1	50721520	.	C	T	.	.	MAF_USDA=1.639
NC_035097.1	50721552	.	C	G	.	.	MAF_USDA=4.098
NC_035097.1	50721561	.	A	G	.	.	MAF_INRAE=46.203;MAF_USDA=48.795
NC_035097.1	50721568	.	A	G	.	.	MAF_INRAE=46.203;MAF_USDA=45.455
NC_035097.1	50721574	.	T	C	.	.	MAF_INRAE=47.5
NC_035097.1	50721591	.	A	T	.	.	MAF_USDA=1.639
NC_035097.1	50721593	.	C	T	.	.	MAF_USDA=5.422
NC_035097.1	50721602	.	A	T	.	.	MAF_INRAE=45.833;MAF_USDA=39.13
NC_035097.1	50721610	.	A	G	.	.	MAF_INRAE=5.263
NC_035097.1	50721625	.	A	G	.	.	MAF_USDA=5.357
NC_035097.1	50721651	.	T	C	.	.	MAF_USDA=4.167
NC_035097.1	50721659	.	G	A	.	.	MAF_INRAE=47.468;MAF_USDA=49.405
NC_035097.1	50721667	.	C	T	.	.	MAF_INRAE=47.468;MAF_USDA=48.214
NC_035097.1	50721669	.	C	T	.	.	MAF_USDA=1.639
NC_035097.1	50721690	.	C	T	.	.	MAF_USDA=4.348
NC_035097.1	50721700	.	G	T	.	.	MAF_USDA=6.818
NC_035097.1	50721702	.	C	G	.	.	MAF_USDA=4.348
NC_035097.1	50721703	.	A	C	.	.	MAF_USDA=4.348
NC_035097.1	50721704	.	G	T	.	.	MAF_USDA=4.348
NC_035097.1	50721752	.	T	G	.	.	MAF_USDA=1.639
NC_035097.1	50721777	.	C	T	.	.	MAF_INRAE=5.063;MAF_USDA=6.818
NC_035097.1	50721789	.	G	A	.	.	MAF_INRAE=5.063;MAF_USDA=3.279
NC_035097.1	50721791	.	C	A	.	.	MAF_INRAE=5.263
NC_035097.1	50721816	.	G	A	.	.	MAF_INRAE=20.0;MAF_USDA=6.818
NC_035097.1	50721841	.	A	G	.	.	MAF_INRAE=4.167;MAF_USDA=2.459
NC_035097.1	50721855	.	T	C	.	.	MAF_USDA=15.06
NC_035097.1	50721861	.	T	C	.	.	MAF_USDA=2.459
NC_035097.1	50721864	.	T	C	.	.	MAF_USDA=2.459
NC_035097.1	50722007	.	C	A	.	.	MAF_USDA=2.381
NC_035097.1	50722097	.	A	T	.	.	MAF_USDA=2.459
NC_035097.1	50722101	.	G	A	.	.	MAF_USDA=2.459
NC_035097.1	50722135	.	G	A	.	.	MAF_USDA=8.434
NC_035097.1	50722161	.	C	T	.	.	MAF_USDA=13.253
NC_035097.1	50722419	.	G	T	.	.	MAF_USDA=6.818
NC_035097.1	50722427	.	G	A	.	.	MAF_USDA=4.545
NC_035097.1	50722430	.	T	A	.	.	MAF_USDA=36.364
NC_035097.1	50722454	.	G	A	.	.	MAF_INRAE=5.263
NC_035097.1	50722516	.	C	A	.	.	MAF_USDA=1.639
NC_035097.1	50722544	.	T	A	.	.	MAF_USDA=3.279
NC_035097.1	50722550	.	G	A	.	.	MAF_INRAE=36.842;MAF_USDA=13.855
NC_035097.1	50722583	.	C	A	.	.	MAF_USDA=43.182
NC_035097.1	50722586	.	T	A	.	.	MAF_USDA=9.091
NC_035097.1	50722605	.	T	G	.	.	MAF_USDA=1.639
NC_035097.1	50722611	.	A	G	.	.	MAF_INRAE=10.526;MAF_USDA=39.157
NC_035097.1	50722621	.	G	A	.	.	MAF_INRAE=21.053;MAF_USDA=45.783
NC_035097.1	50722659	.	T	C	.	.	MAF_INRAE=15.789;MAF_USDA=20.482
NC_035097.1	50722666	.	G	T	.	.	MAF_INRAE=5.263;MAF_USDA=10.241
NC_035097.1	50722775	.	C	A	.	.	MAF_INRAE=5.263
NC_035097.1	50722779	.	G	T	.	.	MAF_INRAE=5.263;MAF_USDA=2.083
NC_035097.1	50722821	.	C	T	.	.	MAF_INRAE=27.848;MAF_USDA=9.412
NC_035097.1	50722886	.	G	T	.	.	MAF_INRAE=5.263
NC_035097.1	50722896	.	T	A	.	.	MAF_INRAE=19.62;MAF_USDA=37.647
NC_035097.1	50722935	.	C	T	.	.	MAF_USDA=4.118
NC_035097.1	50722943	.	C	A	.	.	MAF_INRAE=13.333;MAF_USDA=6.25
NC_035097.1	50722954	.	G	A	.	.	MAF_USDA=1.639
NC_035097.1	50722998	.	G	A	.	.	MAF_USDA=4.098
NC_035097.1	50722999	.	G	A	.	.	MAF_USDA=2.459
NC_035097.1	50723002	.	T	A	.	.	MAF_USDA=6.557
NC_035097.1	50723027	.	T	C	.	.	MAF_USDA=4.098
NC_035097.1	50723037	.	G	A	.	.	MAF_INRAE=6.667;MAF_USDA=12.941
NC_035097.1	50723070	.	C	A	.	.	MAF_INRAE=16.667
NC_035097.1	50723073	.	A	G	.	.	MAF_USDA=17.647
NC_035097.1	50723074	.	A	G	.	.	MAF_USDA=12.941
```
