## Supplemental Data 1 for "Development of a high-density 665 K SNP array for rainbow trout genome-wide genotyping": INRAE_USDA_MAF1.vcf (part 780 of 1714)

```
NC_035097.1	50723081	.	A	G	.	.	MAF_USDA=1.639
NC_035097.1	50723087	.	T	A	.	.	MAF_USDA=1.639
NC_035097.1	50723093	.	G	A	.	.	MAF_USDA=2.459
NC_035097.1	50723095	.	A	T	.	.	MAF_USDA=4.918
NC_035097.1	50723108	.	A	C	.	.	MAF_USDA=2.459
NC_035097.1	50723123	.	T	G	.	.	MAF_USDA=3.279
NC_035097.1	50723128	.	T	A	.	.	MAF_USDA=6.471
NC_035097.1	50723129	.	G	A	.	.	MAF_USDA=6.557
NC_035097.1	50723131	.	A	T	.	.	MAF_USDA=2.459
NC_035097.1	50723134	.	A	T	.	.	MAF_USDA=16.667
NC_035097.1	50723142	.	T	C	.	.	MAF_USDA=15.574
NC_035097.1	50723144	.	A	G	.	.	MAF_USDA=12.5
NC_035097.1	50723151	.	A	T	.	.	MAF_USDA=8.824
NC_035097.1	50723178	.	T	C	.	.	MAF_USDA=19.565
NC_035097.1	50723184	.	C	T	.	.	MAF_USDA=17.391
NC_035097.1	50725145	.	T	A	.	.	MAF_USDA=4.167
NC_035097.1	50725158	.	G	T	.	.	MAF_USDA=2.459
NC_035097.1	50725206	.	A	G	.	.	MAF_INRAE=10.526;MAF_USDA=24.59
NC_035097.1	50725233	.	G	A	.	.	MAF_USDA=2.353
NC_035097.1	50725248	.	A	G	.	.	MAF_USDA=20.833
NC_035097.1	50725250	.	C	G	.	.	MAF_USDA=3.279
NC_035097.1	50725252	.	G	A	.	.	MAF_USDA=6.557
NC_035097.1	50725275	.	A	G	.	.	MAF_INRAE=36.842;MAF_USDA=18.235
NC_035097.1	50725279	.	C	T	.	.	MAF_USDA=6.557
NC_035097.1	50725300	.	G	C	.	.	MAF_USDA=3.279
NC_035097.1	50725346	.	C	G	.	.	MAF_INRAE=15.789;MAF_USDA=3.529
NC_035097.1	50725377	.	C	G	.	.	MAF_INRAE=2.5
NC_035097.1	50725394	.	A	C	.	.	MAF_INRAE=3.333
NC_035097.1	50725463	.	G	T	.	.	MAF_INRAE=10.526;MAF_USDA=30.0
NC_035097.1	50725474	.	C	A	.	.	MAF_INRAE=6.962;MAF_USDA=13.529
NC_035097.1	50725514	.	G	T	.	.	MAF_USDA=3.279
NC_035097.1	50725557	.	A	C	.	.	MAF_USDA=8.197
NC_035097.1	50725621	.	C	A	.	.	MAF_INRAE=8.333
NC_035097.1	50725630	.	A	T	.	.	MAF_INRAE=8.228;MAF_USDA=4.706
NC_035097.1	50725638	.	T	G	.	.	MAF_INRAE=8.333;MAF_USDA=30.588
NC_035097.1	50725643	.	A	C	.	.	MAF_INRAE=7.5;MAF_USDA=6.557
NC_035097.1	50725742	.	A	G	.	.	MAF_USDA=4.098
NC_035097.1	50725747	.	T	C	.	.	MAF_INRAE=8.333;MAF_USDA=6.557
NC_035097.1	50725755	.	C	T	.	.	MAF_USDA=4.118
NC_035097.1	50725783	.	G	T	.	.	MAF_INRAE=45.57;MAF_USDA=38.235
NC_035097.1	50725789	.	A	G	.	.	MAF_INRAE=37.975;MAF_USDA=43.529
NC_035097.1	50725841	.	T	C	.	.	MAF_INRAE=15.823;MAF_USDA=8.621
NC_035097.1	50725843	.	C	T	.	.	MAF_INRAE=19.167;MAF_USDA=8.621
NC_035097.1	50725844	.	C	T	.	.	MAF_INRAE=10.833
NC_035097.1	50725869	.	A	G	.	.	MAF_INRAE=7.5;MAF_USDA=6.897
NC_035097.1	50725879	.	A	C	.	.	MAF_USDA=6.25
NC_035097.1	50725881	.	A	C	.	.	MAF_INRAE=48.333
NC_035097.1	50725884	.	T	A	.	.	MAF_INRAE=17.5;MAF_USDA=25.0
NC_035097.1	50725885	.	A	T	.	.	MAF_USDA=4.167
NC_035097.1	50725886	.	A	C	.	.	MAF_INRAE=48.333;MAF_USDA=22.917
NC_035097.1	50726047	.	T	C	.	.	MAF_USDA=1.724
NC_035097.1	50726073	.	T	A	.	.	MAF_INRAE=15.0;MAF_USDA=4.878
NC_035097.1	50726079	.	T	C	.	.	MAF_USDA=2.083
NC_035097.1	50726119	.	A	G	.	.	MAF_INRAE=34.177;MAF_USDA=33.537
NC_035097.1	50726146	.	C	T	.	.	MAF_INRAE=24.684;MAF_USDA=4.237
NC_035097.1	50726147	.	C	A	.	.	MAF_INRAE=30.833;MAF_USDA=4.237
NC_035097.1	50726162	.	A	G	.	.	MAF_INRAE=41.139;MAF_USDA=29.518
NC_035097.1	50726166	.	G	T	.	.	MAF_INRAE=24.684;MAF_USDA=5.085
NC_035097.1	50726171	.	A	G	.	.	MAF_INRAE=5.263
NC_035097.1	50726245	.	A	G	.	.	MAF_INRAE=24.684;MAF_USDA=3.448
NC_035097.1	50726271	.	C	T	.	.	MAF_INRAE=34.177;MAF_USDA=32.317
NC_035097.1	50726286	.	T	C	.	.	MAF_USDA=2.083
NC_035097.1	50726315	.	A	G	.	.	MAF_INRAE=32.911;MAF_USDA=30.328
NC_035097.1	50726322	.	A	T	.	.	MAF_INRAE=7.5;MAF_USDA=12.353
NC_035097.1	50726329	.	A	T	.	.	MAF_INRAE=34.81;MAF_USDA=11.176
NC_035097.1	50726338	.	C	A	.	.	MAF_INRAE=47.468;MAF_USDA=34.118
NC_035097.1	50726370	.	A	T	.	.	MAF_INRAE=32.278;MAF_USDA=30.328
NC_035097.1	50726374	.	G	T	.	.	MAF_INRAE=25.0;MAF_USDA=28.235
NC_035097.1	50726391	.	A	T	.	.	MAF_USDA=2.459
NC_035097.1	50726435	.	C	G	.	.	MAF_USDA=10.119
NC_035097.1	50726460	.	T	C	.	.	MAF_USDA=1.765
NC_035097.1	50726536	.	A	G	.	.	MAF_USDA=1.639
NC_035097.1	50726542	.	G	A	.	.	MAF_INRAE=31.579;MAF_USDA=28.824
NC_035097.1	50726549	.	C	A	.	.	MAF_INRAE=31.579;MAF_USDA=28.235
NC_035097.1	50726571	.	A	C	.	.	MAF_USDA=4.706
NC_035097.1	50726590	.	C	T	.	.	MAF_USDA=25.595
NC_035097.1	50726609	.	C	T	.	.	MAF_USDA=8.929
NC_035097.1	50726614	.	C	T	.	.	MAF_USDA=24.096
NC_035097.1	50726630	.	G	A	.	.	MAF_USDA=10.119
NC_035097.1	50726645	.	A	C	.	.	MAF_INRAE=31.579;MAF_USDA=25.595
NC_035097.1	50726663	.	G	A	.	.	MAF_INRAE=31.579;MAF_USDA=26.786
NC_035097.1	50726664	.	G	A	.	.	MAF_USDA=26.19
NC_035097.1	50726673	.	G	A	.	.	MAF_USDA=6.667
NC_035097.1	50726688	.	T	G	.	.	MAF_USDA=5.833
NC_035097.1	50726693	.	C	A	.	.	MAF_USDA=5.357
NC_035097.1	50726761	.	G	T	.	.	MAF_USDA=12.353
NC_035097.1	50726768	.	G	A	.	.	MAF_USDA=9.016
NC_035097.1	50726784	.	T	A	.	.	MAF_INRAE=36.842;MAF_USDA=50.0
NC_035097.1	50726785	.	C	A	.	.	MAF_USDA=50.0
NC_035097.1	50726792	.	A	C	.	.	MAF_INRAE=5.263;MAF_USDA=12.941
NC_035097.1	50726799	.	T	G	.	.	MAF_INRAE=36.842;MAF_USDA=45.833
NC_035097.1	50726800	.	C	T	.	.	MAF_USDA=50.0
NC_035097.1	50726802	.	T	C	.	.	MAF_USDA=10.0
NC_035097.1	50726849	.	G	T	.	.	MAF_USDA=4.706
NC_035097.1	50726882	.	A	C	.	.	MAF_INRAE=7.5;MAF_USDA=11.765
NC_035097.1	50726890	.	G	A	.	.	MAF_INRAE=41.772;MAF_USDA=28.235
NC_035097.1	50726899	.	C	A	.	.	MAF_USDA=4.706
NC_035097.1	50726911	.	G	T	.	.	MAF_USDA=4.706
NC_035097.1	50726912	.	C	T	.	.	MAF_USDA=4.167
NC_035097.1	50726964	.	A	C	.	.	MAF_USDA=2.459
NC_035097.1	50726965	.	G	C	.	.	MAF_INRAE=5.0
NC_035097.1	50727008	.	G	A	.	.	MAF_USDA=4.098
NC_035097.1	50727025	.	A	G	.	.	MAF_USDA=3.279
NC_035097.1	50727061	.	A	G	.	.	MAF_USDA=2.353
NC_035097.1	50727073	.	C	T	.	.	MAF_USDA=10.656
NC_035097.1	50727098	.	A	T	.	.	MAF_INRAE=7.5;MAF_USDA=21.765
NC_035097.1	50727106	.	G	A	.	.	MAF_USDA=14.754
NC_035097.1	50727119	.	A	G	.	.	MAF_INRAE=7.595;MAF_USDA=36.471
NC_035097.1	50727142	.	C	T	.	.	MAF_INRAE=7.5;MAF_USDA=14.583
NC_035097.1	50727144	.	A	G	.	.	MAF_USDA=4.098
NC_035097.1	50727174	.	A	G	.	.	MAF_INRAE=48.734;MAF_USDA=35.882
NC_035097.1	50727185	.	C	T	.	.	MAF_USDA=3.279
NC_035097.1	50727208	.	G	T	.	.	MAF_INRAE=8.333;MAF_USDA=36.885
NC_035097.1	50727220	.	G	A	.	.	MAF_USDA=27.059
NC_035097.1	50727241	.	C	T	.	.	MAF_USDA=12.195
NC_035097.1	50727245	.	C	T	.	.	MAF_USDA=3.333
NC_035097.1	50727247	.	G	T	.	.	MAF_USDA=19.412
NC_035097.1	50727248	.	G	C	.	.	MAF_USDA=4.167
NC_035097.1	50727299	.	C	T	.	.	MAF_INRAE=36.709;MAF_USDA=15.294
NC_035097.1	50727310	.	C	A	.	.	MAF_USDA=4.167
NC_035097.1	50727311	.	C	A	.	.	MAF_USDA=4.167
NC_035097.1	50727313	.	C	G	.	.	MAF_USDA=4.167
NC_035097.1	50727391	.	T	A	.	.	MAF_USDA=31.25
NC_035097.1	50727448	.	A	T	.	.	MAF_USDA=26.471
NC_035097.1	50727467	.	A	G	.	.	MAF_USDA=13.934
NC_035097.1	50727474	.	C	T	.	.	MAF_INRAE=6.667;MAF_USDA=6.557
NC_035097.1	50727481	.	C	T	.	.	MAF_INRAE=5.063;MAF_USDA=5.738
NC_035097.1	50727492	.	T	A	.	.	MAF_USDA=2.083
NC_035097.1	50727533	.	A	T	.	.	MAF_USDA=3.279
NC_035097.1	50727546	.	C	T	.	.	MAF_USDA=1.639
NC_035097.1	50727578	.	G	A	.	.	MAF_INRAE=43.671;MAF_USDA=30.0
NC_035097.1	50727608	.	C	T	.	.	MAF_USDA=44.578
NC_035097.1	50727629	.	T	A	.	.	MAF_USDA=44.578
NC_035097.1	50727630	.	T	A	.	.	MAF_USDA=44.578
NC_035097.1	50727644	.	C	T	.	.	MAF_INRAE=12.5;MAF_USDA=7.627
NC_035097.1	50727682	.	T	G	.	.	MAF_USDA=36.145
NC_035097.1	50727684	.	A	T	.	.	MAF_USDA=8.475
NC_035097.1	50727748	.	T	C	.	.	MAF_USDA=15.663
NC_035097.1	50727801	.	G	A	.	.	MAF_USDA=7.229
NC_035097.1	50727839	.	C	G	.	.	MAF_USDA=3.279
NC_035097.1	50727851	.	A	C	.	.	MAF_USDA=31.765
NC_035097.1	50727883	.	T	A	.	.	MAF_USDA=4.098
NC_035097.1	50727884	.	A	T	.	.	MAF_USDA=28.824
NC_035097.1	50727886	.	T	G	.	.	MAF_USDA=4.918
NC_035097.1	50727893	.	G	C	.	.	MAF_USDA=18.235
NC_035097.1	50727937	.	T	A	.	.	MAF_USDA=10.417
NC_035097.1	50727938	.	A	T	.	.	MAF_USDA=25.0
NC_035097.1	50727940	.	G	T	.	.	MAF_USDA=37.5
NC_035097.1	50727964	.	T	A	.	.	MAF_USDA=2.459
NC_035097.1	50727967	.	T	G	.	.	MAF_USDA=20.0
NC_035097.1	50727974	.	G	C	.	.	MAF_USDA=20.238
NC_035097.1	50728045	.	A	T	.	.	MAF_USDA=27.083
NC_035097.1	50728697	.	C	T	.	.	MAF_USDA=37.5
NC_035097.1	50728737	.	G	A	.	.	MAF_USDA=2.5
NC_035097.1	50728741	.	A	G	.	.	MAF_USDA=8.333
NC_035097.1	50728775	.	C	T	.	.	MAF_USDA=4.098
NC_035097.1	50728799	.	C	T	.	.	MAF_USDA=3.279
NC_035097.1	50728818	.	G	T	.	.	MAF_USDA=5.882
NC_035097.1	50728868	.	C	A	.	.	MAF_INRAE=9.494;MAF_USDA=7.377
NC_035097.1	50728871	.	C	A	.	.	MAF_USDA=1.639
NC_035097.1	50728940	.	T	G	.	.	MAF_USDA=3.279
NC_035097.1	50728941	.	G	T	.	.	MAF_USDA=3.279
NC_035097.1	50728946	.	G	T	.	.	MAF_USDA=3.279
NC_035097.1	50728947	.	C	G	.	.	MAF_USDA=1.639
NC_035097.1	50728958	.	C	A	.	.	MAF_USDA=1.639
NC_035097.1	50728967	.	G	C	.	.	MAF_USDA=5.294
NC_035097.1	50728993	.	G	A	.	.	MAF_USDA=9.016
NC_035097.1	50728994	.	C	T	.	.	MAF_USDA=9.016
NC_035097.1	50729009	.	G	A	.	.	MAF_USDA=2.459
NC_035097.1	50729032	.	C	T	.	.	MAF_USDA=7.377
NC_035097.1	50729047	.	A	C	.	.	MAF_USDA=11.176
NC_035097.1	50729063	.	C	T	.	.	MAF_USDA=1.639
NC_035097.1	50729114	.	A	C	.	.	MAF_INRAE=16.456;MAF_USDA=26.471
NC_035097.1	50729118	.	G	A	.	.	MAF_INRAE=7.5;MAF_USDA=9.016
NC_035097.1	50729124	.	C	G	.	.	MAF_USDA=7.059
NC_035097.1	50729166	.	A	G	.	.	MAF_INRAE=48.101;MAF_USDA=42.941
NC_035097.1	50729170	.	G	T	.	.	MAF_INRAE=19.167;MAF_USDA=10.0
NC_035097.1	50729195	.	G	A	.	.	MAF_INRAE=47.468;MAF_USDA=43.529
NC_035097.1	50729292	.	C	T	.	.	MAF_INRAE=5.263
NC_035097.1	50729302	.	C	T	.	.	MAF_USDA=1.639
NC_035097.1	50729417	.	G	A	.	.	MAF_USDA=10.0
NC_035097.1	50729433	.	G	T	.	.	MAF_USDA=20.588
NC_035097.1	50729464	.	C	T	.	.	MAF_USDA=5.0
NC_035097.1	50729478	.	G	A	.	.	MAF_USDA=8.197
NC_035097.1	50729483	.	A	T	.	.	MAF_INRAE=19.167;MAF_USDA=10.0
NC_035097.1	50729500	.	T	C	.	.	MAF_INRAE=43.671;MAF_USDA=40.0
NC_035097.1	50729506	.	T	C	.	.	MAF_INRAE=48.734;MAF_USDA=29.412
NC_035097.1	50729508	.	G	A	.	.	MAF_INRAE=23.333;MAF_USDA=20.588
NC_035097.1	50729555	.	A	G	.	.	MAF_USDA=7.059
NC_035097.1	50729558	.	G	A	.	.	MAF_INRAE=5.0;MAF_USDA=4.098
NC_035097.1	50729582	.	C	T	.	.	MAF_INRAE=7.5;MAF_USDA=9.016
NC_035097.1	50729596	.	A	C	.	.	MAF_INRAE=21.053;MAF_USDA=31.176
NC_035097.1	50729601	.	C	T	.	.	MAF_INRAE=19.167;MAF_USDA=10.0
NC_035097.1	50729606	.	C	G	.	.	MAF_USDA=2.459
NC_035097.1	50729609	.	C	T	.	.	MAF_INRAE=7.5;MAF_USDA=9.016
NC_035097.1	50729620	.	G	T	.	.	MAF_USDA=14.583
NC_035097.1	50729666	.	T	C	.	.	MAF_INRAE=21.053;MAF_USDA=31.176
NC_035097.1	50729677	.	T	C	.	.	MAF_USDA=29.412
NC_035097.1	50729704	.	G	A	.	.	MAF_USDA=4.118
NC_035097.1	50729722	.	T	C	.	.	MAF_USDA=3.279
NC_035097.1	50729734	.	T	C	.	.	MAF_USDA=6.471
NC_035097.1	50729760	.	A	T	.	.	MAF_USDA=1.639
NC_035097.1	50729782	.	T	C	.	.	MAF_USDA=3.279
NC_035097.1	50729846	.	G	T	.	.	MAF_USDA=7.377
NC_035097.1	50729894	.	G	T	.	.	MAF_USDA=7.377
NC_035097.1	50729909	.	C	A	.	.	MAF_USDA=8.197
NC_035097.1	50729911	.	T	A	.	.	MAF_USDA=8.197
NC_035097.1	50729944	.	C	T	.	.	MAF_USDA=4.918
NC_035097.1	50730033	.	A	G	.	.	MAF_USDA=1.639
NC_035097.1	50730050	.	C	T	.	.	MAF_USDA=4.918
NC_035097.1	50730084	.	C	A	.	.	MAF_USDA=2.083
NC_035097.1	50730137	.	C	T	.	.	MAF_USDA=1.639
NC_035097.1	50730138	.	A	G	.	.	MAF_USDA=38.824
NC_035097.1	50730142	.	G	A	.	.	MAF_USDA=3.279
NC_035097.1	50730143	.	T	C	.	.	MAF_USDA=3.279
NC_035097.1	50730148	.	C	T	.	.	MAF_USDA=3.279
NC_035097.1	50730149	.	G	C	.	.	MAF_USDA=3.279
NC_035097.1	50730150	.	A	T	.	.	MAF_USDA=3.279
NC_035097.1	50730198	.	T	G	.	.	MAF_INRAE=2.5
NC_035097.1	50730206	.	T	C	.	.	MAF_INRAE=4.167
NC_035097.1	50738538	.	G	C	.	.	MAF_USDA=1.639
NC_035097.1	50738601	.	T	G	.	.	MAF_USDA=4.098
NC_035097.1	50738615	.	G	C	.	.	MAF_USDA=9.016
NC_035097.1	50738653	.	C	G	.	.	MAF_USDA=4.167
NC_035097.1	50738705	.	C	T	.	.	MAF_USDA=5.738
NC_035097.1	50738707	.	A	T	.	.	MAF_INRAE=38.608;MAF_USDA=38.235
NC_035097.1	50738710	.	G	A	.	.	MAF_USDA=1.639
NC_035097.1	50738711	.	G	A	.	.	MAF_INRAE=42.5;MAF_USDA=38.235
NC_035097.1	50738725	.	C	T	.	.	MAF_USDA=1.639
NC_035097.1	50738726	.	T	A	.	.	MAF_USDA=9.836
NC_035097.1	50738730	.	C	T	.	.	MAF_INRAE=37.975;MAF_USDA=38.235
NC_035097.1	50738742	.	G	A	.	.	MAF_INRAE=18.333;MAF_USDA=10.0
NC_035097.1	50738787	.	C	A	.	.	MAF_USDA=4.098
NC_035097.1	50738826	.	G	T	.	.	MAF_USDA=6.25
NC_035097.1	50738865	.	A	G	.	.	MAF_USDA=1.639
NC_035097.1	50738867	.	C	T	.	.	MAF_USDA=2.459
NC_035097.1	50738874	.	A	G	.	.	MAF_USDA=1.639
NC_035097.1	50738888	.	C	G	.	.	MAF_INRAE=24.051;MAF_USDA=43.529
NC_035097.1	50738896	.	C	T	.	.	MAF_USDA=1.639
NC_035097.1	50738898	.	G	T	.	.	MAF_USDA=4.167
NC_035097.1	50739064	.	A	C	.	.	MAF_INRAE=11.667
NC_035097.1	50739114	.	A	G	.	.	MAF_USDA=7.059
NC_035097.1	50739116	.	G	A	.	.	MAF_INRAE=14.167;MAF_USDA=3.279
NC_035097.1	50739225	.	G	A	.	.	MAF_INRAE=14.167;MAF_USDA=12.295
NC_035097.1	50739271	.	C	T	.	.	MAF_INRAE=5.263
NC_035097.1	50739308	.	C	T	.	.	MAF_INRAE=7.5;MAF_USDA=12.295
NC_035097.1	50739343	.	A	C	.	.	MAF_INRAE=2.5
NC_035097.1	50739368	.	T	A	.	.	MAF_INRAE=15.0;MAF_USDA=28.824
NC_035097.1	50739369	.	A	T	.	.	MAF_INRAE=14.167;MAF_USDA=17.647
NC_035097.1	50739388	.	T	C	.	.	MAF_USDA=2.459
NC_035097.1	50739403	.	G	T	.	.	MAF_USDA=7.377
NC_035097.1	50739412	.	A	C	.	.	MAF_USDA=1.639
NC_035097.1	50739423	.	T	C	.	.	MAF_USDA=1.639
NC_035097.1	50739452	.	A	C	.	.	MAF_USDA=1.667
NC_035097.1	50739508	.	G	T	.	.	MAF_INRAE=26.316;MAF_USDA=35.294
NC_035097.1	50739688	.	A	T	.	.	MAF_USDA=20.833
NC_035097.1	50739764	.	A	T	.	.	MAF_INRAE=26.316;MAF_USDA=36.905
NC_035097.1	50739774	.	A	G	.	.	MAF_USDA=35.714
NC_035097.1	50739905	.	G	T	.	.	MAF_USDA=1.667
NC_035097.1	50739983	.	G	C	.	.	MAF_USDA=1.639
NC_035097.1	50740170	.	C	T	.	.	MAF_INRAE=18.354;MAF_USDA=48.361
NC_035097.1	50740180	.	C	T	.	.	MAF_USDA=4.098
NC_035097.1	50740198	.	C	T	.	.	MAF_USDA=11.475
NC_035097.1	50740209	.	G	T	.	.	MAF_INRAE=18.987;MAF_USDA=36.885
NC_035097.1	50740225	.	C	A	.	.	MAF_USDA=1.639
NC_035097.1	50740422	.	T	A	.	.	MAF_USDA=2.459
NC_035097.1	50740468	.	A	T	.	.	MAF_USDA=1.639
NC_035097.1	50740510	.	A	G	.	.	MAF_USDA=1.639
NC_035097.1	50740647	.	G	A	.	.	MAF_INRAE=15.19;MAF_USDA=15.882
NC_035097.1	50740660	.	T	C	.	.	MAF_INRAE=10.833;MAF_USDA=3.279
NC_035097.1	50740680	.	A	T	.	.	MAF_USDA=11.765
NC_035097.1	50740761	.	A	T	.	.	MAF_USDA=1.639
NC_035097.1	50740786	.	T	G	.	.	MAF_USDA=12.353
NC_035097.1	50740795	.	A	G	.	.	MAF_INRAE=22.5;MAF_USDA=27.049
NC_035097.1	50740816	.	A	G	.	.	MAF_INRAE=13.924;MAF_USDA=15.294
NC_035097.1	50740828	.	G	A	.	.	MAF_INRAE=11.667
NC_035097.1	50740841	.	A	C	.	.	MAF_INRAE=11.667;MAF_USDA=9.016
NC_035097.1	50740877	.	A	T	.	.	MAF_USDA=5.294
NC_035097.1	50740885	.	G	T	.	.	MAF_INRAE=15.19;MAF_USDA=17.647
NC_035097.1	50740895	.	G	A	.	.	MAF_USDA=12.353
NC_035097.1	50740903	.	G	A	.	.	MAF_USDA=4.167
NC_035097.1	50740951	.	C	A	.	.	MAF_USDA=12.353
NC_035097.1	50741004	.	G	T	.	.	MAF_INRAE=14.557;MAF_USDA=40.0
NC_035097.1	50741016	.	A	T	.	.	MAF_USDA=8.235
NC_035097.1	50741027	.	G	A	.	.	MAF_INRAE=14.557;MAF_USDA=15.882
NC_035097.1	50741124	.	C	T	.	.	MAF_USDA=1.639
NC_035097.1	50741206	.	G	T	.	.	MAF_INRAE=21.053
NC_035097.1	50741290	.	A	T	.	.	MAF_USDA=8.235
NC_035097.1	50741311	.	T	A	.	.	MAF_USDA=4.167
NC_035097.1	50741413	.	A	G	.	.	MAF_INRAE=12.658;MAF_USDA=25.882
NC_035097.1	50741444	.	T	A	.	.	MAF_USDA=1.639
NC_035097.1	50741486	.	A	T	.	.	MAF_USDA=1.639
NC_035097.1	50741487	.	A	G	.	.	MAF_USDA=7.059
NC_035097.1	50741488	.	T	A	.	.	MAF_USDA=6.471
NC_035097.1	50741500	.	T	C	.	.	MAF_INRAE=5.263;MAF_USDA=22.131
NC_035097.1	50741532	.	G	A	.	.	MAF_INRAE=26.316
NC_035097.1	50741546	.	C	T	.	.	MAF_INRAE=26.316;MAF_USDA=18.75
NC_035097.1	50741555	.	C	A	.	.	MAF_USDA=1.695
NC_035097.1	50741572	.	T	C	.	.	MAF_USDA=8.929
NC_035097.1	50741652	.	C	A	.	.	MAF_USDA=2.542
NC_035097.1	50741676	.	T	A	.	.	MAF_USDA=4.167
NC_035097.1	50742577	.	A	G	.	.	MAF_USDA=29.167
NC_035097.1	50742603	.	G	A	.	.	MAF_USDA=6.25
NC_035097.1	50742607	.	G	T	.	.	MAF_USDA=3.333
NC_035097.1	50742625	.	A	G	.	.	MAF_USDA=16.867
NC_035097.1	50742631	.	T	C	.	.	MAF_USDA=12.5
NC_035097.1	50742642	.	A	T	.	.	MAF_USDA=7.5
NC_035097.1	50742655	.	G	T	.	.	MAF_USDA=35.417
NC_035097.1	50742658	.	A	T	.	.	MAF_USDA=8.333
NC_035097.1	50742664	.	G	T	.	.	MAF_USDA=39.583
NC_035097.1	50743089	.	C	T	.	.	MAF_USDA=5.833
NC_035097.1	50743125	.	T	C	.	.	MAF_USDA=37.069
NC_035097.1	50743146	.	A	G	.	.	MAF_USDA=1.695
NC_035097.1	50743147	.	G	T	.	.	MAF_USDA=1.724
NC_035097.1	50747725	.	G	A	.	.	MAF_USDA=47.917
NC_035097.1	50747747	.	G	T	.	.	MAF_USDA=33.133
NC_035097.1	50747787	.	T	A	.	.	MAF_USDA=7.627
NC_035097.1	50747800	.	G	A	.	.	MAF_USDA=1.695
NC_035097.1	50747807	.	G	C	.	.	MAF_USDA=43.976
NC_035097.1	50747818	.	G	A	.	.	MAF_USDA=8.333
NC_035097.1	50747948	.	C	A	.	.	MAF_USDA=18.293
NC_035097.1	50747982	.	A	T	.	.	MAF_INRAE=14.557;MAF_USDA=16.471
NC_035097.1	50748004	.	T	G	.	.	MAF_INRAE=42.405;MAF_USDA=48.235
NC_035097.1	50748015	.	T	G	.	.	MAF_INRAE=43.038
NC_035097.1	50748016	.	G	A	.	.	MAF_USDA=4.918
NC_035097.1	50748060	.	C	T	.	.	MAF_USDA=5.738
NC_035097.1	50748065	.	G	T	.	.	MAF_INRAE=25.949;MAF_USDA=29.412
NC_035097.1	50748079	.	A	G	.	.	MAF_INRAE=23.333;MAF_USDA=37.5
NC_035097.1	50748117	.	A	T	.	.	MAF_USDA=4.118
NC_035097.1	50748125	.	A	T	.	.	MAF_INRAE=20.886;MAF_USDA=11.176
NC_035097.1	50748135	.	T	A	.	.	MAF_INRAE=40.833;MAF_USDA=18.824
NC_035097.1	50748137	.	T	A	.	.	MAF_INRAE=40.833;MAF_USDA=18.824
NC_035097.1	50748145	.	G	A	.	.	MAF_INRAE=40.833;MAF_USDA=19.412
NC_035097.1	50748150	.	T	A	.	.	MAF_INRAE=22.785;MAF_USDA=34.118
NC_035097.1	50748152	.	C	T	.	.	MAF_INRAE=9.167;MAF_USDA=22.917
NC_035097.1	50748153	.	G	A	.	.	MAF_INRAE=27.5;MAF_USDA=30.0
NC_035097.1	50748168	.	A	T	.	.	MAF_INRAE=13.924;MAF_USDA=15.882
NC_035097.1	50748170	.	A	G	.	.	MAF_INRAE=28.333;MAF_USDA=14.118
NC_035097.1	50748221	.	C	A	.	.	MAF_INRAE=19.62;MAF_USDA=38.235
NC_035097.1	50748284	.	A	G	.	.	MAF_INRAE=9.167;MAF_USDA=14.118
NC_035097.1	50748289	.	T	C	.	.	MAF_USDA=11.176
NC_035097.1	50748290	.	G	A	.	.	MAF_INRAE=9.167;MAF_USDA=20.833
NC_035097.1	50748342	.	T	A	.	.	MAF_USDA=3.279
NC_035097.1	50748360	.	T	C	.	.	MAF_INRAE=42.105
NC_035097.1	50748433	.	A	G	.	.	MAF_INRAE=21.519;MAF_USDA=34.524
NC_035097.1	50748455	.	G	T	.	.	MAF_USDA=3.279
NC_035097.1	50748461	.	T	C	.	.	MAF_USDA=5.738
NC_035097.1	50748523	.	C	T	.	.	MAF_INRAE=13.291;MAF_USDA=15.294
NC_035097.1	50748550	.	G	C	.	.	MAF_INRAE=26.582;MAF_USDA=36.471
NC_035097.1	50748570	.	A	G	.	.	MAF_USDA=1.639
NC_035097.1	50748572	.	A	G	.	.	MAF_INRAE=23.333;MAF_USDA=28.824
NC_035097.1	50748588	.	G	A	.	.	MAF_INRAE=23.333;MAF_USDA=30.588
NC_035097.1	50748675	.	T	G	.	.	MAF_INRAE=21.053;MAF_USDA=44.706
NC_035097.1	50748682	.	G	T	.	.	MAF_USDA=1.639
NC_035097.1	50748722	.	G	T	.	.	MAF_INRAE=27.5;MAF_USDA=14.118
NC_035097.1	50748750	.	G	T	.	.	MAF_INRAE=22.785;MAF_USDA=39.412
NC_035097.1	50748804	.	A	G	.	.	MAF_INRAE=22.785;MAF_USDA=39.286
NC_035097.1	50748817	.	C	T	.	.	MAF_INRAE=24.051;MAF_USDA=10.714
NC_035097.1	50748844	.	G	A	.	.	MAF_USDA=9.836
NC_035097.1	50748865	.	G	C	.	.	MAF_INRAE=11.667;MAF_USDA=16.471
NC_035097.1	50748880	.	C	T	.	.	MAF_USDA=2.459
NC_035097.1	50748881	.	A	G	.	.	MAF_INRAE=22.152;MAF_USDA=39.412
NC_035097.1	50748911	.	A	G	.	.	MAF_INRAE=21.053
NC_035097.1	50748918	.	G	A	.	.	MAF_USDA=5.0
NC_035097.1	50748938	.	A	G	.	.	MAF_INRAE=31.646;MAF_USDA=44.118
NC_035097.1	50748950	.	C	T	.	.	MAF_USDA=6.471
NC_035097.1	50748951	.	G	T	.	.	MAF_USDA=10.588
NC_035097.1	50748957	.	A	C	.	.	MAF_USDA=6.471
NC_035097.1	50748961	.	C	T	.	.	MAF_USDA=6.471
NC_035097.1	50748965	.	C	T	.	.	MAF_USDA=6.471
NC_035097.1	50748978	.	C	A	.	.	MAF_USDA=7.059
NC_035097.1	50748991	.	C	A	.	.	MAF_USDA=2.459
NC_035097.1	50749071	.	C	T	.	.	MAF_USDA=9.836
NC_035097.1	50749075	.	C	A	.	.	MAF_INRAE=15.789
NC_035097.1	50749082	.	T	C	.	.	MAF_INRAE=15.789
NC_035097.1	50749087	.	G	A	.	.	MAF_USDA=4.706
NC_035097.1	50749089	.	C	T	.	.	MAF_INRAE=10.127
NC_035097.1	50749090	.	C	G	.	.	MAF_INRAE=11.667
NC_035097.1	50749092	.	T	A	.	.	MAF_INRAE=10.833;MAF_USDA=5.738
NC_035097.1	50749107	.	A	C	.	.	MAF_INRAE=13.158
NC_035097.1	50749118	.	C	T	.	.	MAF_USDA=10.656
NC_035097.1	50749122	.	T	C	.	.	MAF_INRAE=23.418;MAF_USDA=37.5
NC_035097.1	50749137	.	C	T	.	.	MAF_USDA=1.667
NC_035097.1	50749150	.	T	C	.	.	MAF_USDA=18.824
NC_035097.1	50749154	.	G	C	.	.	MAF_USDA=18.75
NC_035097.1	50749169	.	T	C	.	.	MAF_INRAE=18.421;MAF_USDA=37.5
NC_035097.1	50749182	.	C	T	.	.	MAF_INRAE=42.105
NC_035097.1	50749197	.	C	G	.	.	MAF_USDA=12.5
NC_035097.1	50749214	.	C	T	.	.	MAF_USDA=4.918
NC_035097.1	50749268	.	G	A	.	.	MAF_INRAE=6.962
NC_035097.1	50749274	.	C	T	.	.	MAF_USDA=9.836
NC_035097.1	50749295	.	G	A	.	.	MAF_INRAE=23.333;MAF_USDA=6.557
NC_035097.1	50749315	.	T	C	.	.	MAF_INRAE=15.789;MAF_USDA=12.5
NC_035097.1	50749319	.	A	G	.	.	MAF_INRAE=10.833;MAF_USDA=18.75
NC_035097.1	50749324	.	A	C	.	.	MAF_USDA=7.738
NC_035097.1	50749335	.	A	C	.	.	MAF_INRAE=22.152;MAF_USDA=38.824
NC_035097.1	50749355	.	T	G	.	.	MAF_USDA=4.706
NC_035097.1	50749403	.	G	T	.	.	MAF_USDA=4.167
NC_035097.1	50749413	.	G	C	.	.	MAF_INRAE=21.053;MAF_USDA=18.75
NC_035097.1	50749432	.	T	G	.	.	MAF_INRAE=21.053;MAF_USDA=37.5
NC_035097.1	50749450	.	G	A	.	.	MAF_USDA=2.459
NC_035097.1	50749519	.	G	A	.	.	MAF_USDA=13.69
NC_035097.1	50749529	.	C	T	.	.	MAF_USDA=5.0
NC_035097.1	50749737	.	G	T	.	.	MAF_INRAE=39.474;MAF_USDA=42.941
NC_035097.1	50749742	.	T	G	.	.	MAF_USDA=14.706
NC_035097.1	50749743	.	A	T	.	.	MAF_USDA=7.377
NC_035097.1	50749745	.	C	A	.	.	MAF_USDA=2.459
NC_035097.1	50749788	.	C	T	.	.	MAF_USDA=13.529
NC_035097.1	50749796	.	G	A	.	.	MAF_USDA=11.31
NC_035097.1	50749846	.	T	C	.	.	MAF_USDA=4.167
NC_035097.1	50749847	.	G	A	.	.	MAF_INRAE=21.053;MAF_USDA=19.048
NC_035097.1	50749850	.	A	G	.	.	MAF_INRAE=5.263
NC_035097.1	50749859	.	T	C	.	.	MAF_USDA=13.253
NC_035097.1	50749864	.	G	T	.	.	MAF_INRAE=21.053;MAF_USDA=29.762
NC_035097.1	50749895	.	C	T	.	.	MAF_INRAE=43.671;MAF_USDA=40.476
NC_035097.1	50749908	.	G	T	.	.	MAF_INRAE=12.5;MAF_USDA=4.167
NC_035097.1	50749911	.	A	G	.	.	MAF_USDA=4.918
NC_035097.1	50749928	.	C	A	.	.	MAF_INRAE=11.667;MAF_USDA=4.918
NC_035097.1	50749969	.	C	T	.	.	MAF_INRAE=5.263;MAF_USDA=5.738
NC_035097.1	50750045	.	A	T	.	.	MAF_INRAE=22.785;MAF_USDA=32.353
NC_035097.1	50750062	.	G	A	.	.	MAF_INRAE=44.937;MAF_USDA=40.588
NC_035097.1	50750076	.	A	C	.	.	MAF_USDA=15.06
NC_035097.1	50750126	.	A	C	.	.	MAF_USDA=5.172
NC_035097.1	50750156	.	T	A	.	.	MAF_USDA=6.897
NC_035097.1	50750190	.	A	C	.	.	MAF_INRAE=22.5;MAF_USDA=25.0
NC_035097.1	50750195	.	G	A	.	.	MAF_USDA=4.918
NC_035097.1	50750197	.	A	G	.	.	MAF_INRAE=29.167;MAF_USDA=13.529
NC_035097.1	50750202	.	T	G	.	.	MAF_USDA=1.639
NC_035097.1	50750205	.	T	A	.	.	MAF_USDA=6.557
NC_035097.1	50750274	.	T	C	.	.	MAF_INRAE=23.418;MAF_USDA=24.167
NC_035097.1	50750282	.	A	T	.	.	MAF_INRAE=45.57;MAF_USDA=47.647
NC_035097.1	50750341	.	C	T	.	.	MAF_INRAE=6.667;MAF_USDA=4.918
NC_035097.1	50750366	.	G	A	.	.	MAF_USDA=4.167
NC_035097.1	50750368	.	G	A	.	.	MAF_USDA=1.667
NC_035097.1	50750381	.	T	C	.	.	MAF_USDA=1.667
NC_035097.1	50750400	.	C	T	.	.	MAF_USDA=3.333
NC_035097.1	50750433	.	C	T	.	.	MAF_USDA=1.639
NC_035097.1	50750434	.	G	A	.	.	MAF_USDA=3.279
NC_035097.1	50750444	.	G	A	.	.	MAF_USDA=25.0
NC_035097.1	50750466	.	G	A	.	.	MAF_USDA=2.459
NC_035097.1	50750481	.	T	C	.	.	MAF_INRAE=25.949;MAF_USDA=19.412
NC_035097.1	50750492	.	T	G	.	.	MAF_INRAE=10.0;MAF_USDA=3.279
NC_035097.1	50750509	.	A	G	.	.	MAF_USDA=2.459
NC_035097.1	50750517	.	C	A	.	.	MAF_INRAE=5.263
NC_035097.1	50750518	.	A	C	.	.	MAF_INRAE=7.5
NC_035097.1	50750528	.	C	T	.	.	MAF_USDA=1.639
NC_035097.1	50750543	.	T	A	.	.	MAF_INRAE=11.667;MAF_USDA=4.098
NC_035097.1	50750551	.	C	T	.	.	MAF_INRAE=25.833;MAF_USDA=35.417
NC_035097.1	50750552	.	G	A	.	.	MAF_INRAE=13.924;MAF_USDA=18.75
NC_035097.1	50750558	.	C	G	.	.	MAF_USDA=4.918
NC_035097.1	50750579	.	C	T	.	.	MAF_USDA=1.639
NC_035097.1	50750601	.	G	A	.	.	MAF_USDA=2.459
NC_035097.1	50750607	.	T	G	.	.	MAF_USDA=18.852
NC_035097.1	50750625	.	G	T	.	.	MAF_INRAE=31.013;MAF_USDA=8.235
NC_035097.1	50750662	.	G	A	.	.	MAF_INRAE=18.333;MAF_USDA=22.941
NC_035097.1	50750667	.	G	A	.	.	MAF_INRAE=18.333;MAF_USDA=22.619
NC_035097.1	50750679	.	T	C	.	.	MAF_INRAE=7.5;MAF_USDA=7.647
NC_035097.1	50750681	.	T	G	.	.	MAF_INRAE=10.833
NC_035097.1	50750690	.	G	A	.	.	MAF_USDA=5.738
NC_035097.1	50750709	.	T	G	.	.	MAF_USDA=29.412
NC_035097.1	50750710	.	TTCG	TTCA	.	.	MAF_USDA=8.333
NC_035097.1	50750713	.	G	A	.	.	MAF_INRAE=19.167
NC_035097.1	50750761	.	C	T	.	.	MAF_USDA=4.098
NC_035097.1	50750796	.	C	T	.	.	MAF_USDA=35.882
NC_035097.1	50750798	.	T	A	.	.	MAF_USDA=12.353
NC_035097.1	50750867	.	T	G	.	.	MAF_INRAE=18.333;MAF_USDA=11.176
NC_035097.1	50750877	.	C	T	.	.	MAF_USDA=18.235
NC_035097.1	50750883	.	A	G	.	.	MAF_USDA=7.647
NC_035097.1	50750936	.	G	C	.	.	MAF_USDA=1.639
NC_035097.1	50750951	.	A	G	.	.	MAF_INRAE=8.333;MAF_USDA=18.75
NC_035097.1	50750954	.	G	A	.	.	MAF_USDA=34.706
NC_035097.1	50750964	.	A	G	.	.	MAF_USDA=1.695
NC_035097.1	50750973	.	T	G	.	.	MAF_INRAE=8.333;MAF_USDA=14.583
NC_035097.1	50750974	.	G	T	.	.	MAF_INRAE=8.333;MAF_USDA=14.583
NC_035097.1	50750984	.	G	A	.	.	MAF_USDA=17.857
NC_035097.1	50750999	.	A	G	.	.	MAF_INRAE=40.0;MAF_USDA=18.452
NC_035097.1	50751001	.	G	T	.	.	MAF_INRAE=2.5;MAF_USDA=22.5
NC_035097.1	50751004	.	G	T	.	.	MAF_INRAE=2.5;MAF_USDA=16.071
NC_035097.1	50751025	.	G	T	.	.	MAF_USDA=1.667
NC_035097.1	50751037	.	A	G	.	.	MAF_USDA=4.167
NC_035097.1	50751057	.	A	G	.	.	MAF_USDA=18.452
NC_035097.1	50751065	.	C	T	.	.	MAF_USDA=18.75
NC_035097.1	50751071	.	T	C	.	.	MAF_USDA=5.0
NC_035097.1	50751072	.	A	G	.	.	MAF_USDA=4.167
NC_035097.1	50751086	.	C	A	.	.	MAF_INRAE=11.667;MAF_USDA=3.333
NC_035097.1	50751107	.	G	A	.	.	MAF_INRAE=5.0;MAF_USDA=3.333
NC_035097.1	50751132	.	C	T	.	.	MAF_USDA=4.167
NC_035097.1	50751138	.	C	T	.	.	MAF_INRAE=13.333;MAF_USDA=22.917
NC_035097.1	50751146	.	G	A	.	.	MAF_USDA=6.25
NC_035097.1	50751174	.	C	A	.	.	MAF_USDA=1.695
NC_035097.1	50751215	.	A	T	.	.	MAF_USDA=1.695
NC_035097.1	50751227	.	T	A	.	.	MAF_USDA=11.176
NC_035097.1	50751228	.	G	A	.	.	MAF_USDA=1.639
NC_035097.1	50751260	.	A	T	.	.	MAF_USDA=18.75
NC_035097.1	50751292	.	C	G	.	.	MAF_USDA=18.824
NC_035097.1	50751298	.	C	T	.	.	MAF_USDA=20.588
NC_035097.1	50751304	.	G	T	.	.	MAF_USDA=9.836
NC_035097.1	50751333	.	C	T	.	.	MAF_USDA=41.667
NC_035097.1	50751338	.	C	T	.	.	MAF_USDA=18.852
NC_035097.1	50751344	.	A	G	.	.	MAF_INRAE=25.833;MAF_USDA=13.529
NC_035097.1	50751350	.	G	A	.	.	MAF_USDA=6.557
NC_035097.1	50751366	.	G	A	.	.	MAF_INRAE=5.263
NC_035097.1	50751372	.	T	G	.	.	MAF_USDA=8.333
NC_035097.1	50751373	.	T	G	.	.	MAF_USDA=18.75
NC_035097.1	50751378	.	G	A	.	.	MAF_INRAE=11.667
NC_035097.1	50751383	.	T	A	.	.	MAF_INRAE=7.895;MAF_USDA=10.417
NC_035097.1	50751386	.	G	A	.	.	MAF_USDA=29.412
NC_035097.1	50751394	.	C	G	.	.	MAF_USDA=28.235
NC_035097.1	50751447	.	T	G	.	.	MAF_USDA=5.0
NC_035097.1	50751524	.	C	G	.	.	MAF_INRAE=21.053;MAF_USDA=32.53
NC_035097.1	50751604	.	G	T	.	.	MAF_USDA=4.237
NC_035097.1	50751628	.	G	A	.	.	MAF_USDA=27.108
NC_035097.1	50751634	.	T	C	.	.	MAF_INRAE=15.789;MAF_USDA=28.916
NC_035097.1	50751689	.	A	C	.	.	MAF_USDA=35.417
NC_035097.1	50751702	.	A	C	.	.	MAF_USDA=14.583
NC_035097.1	50751736	.	G	A	.	.	MAF_USDA=29.167
NC_035097.1	50751767	.	G	A	.	.	MAF_USDA=6.78
NC_035097.1	50751772	.	C	T	.	.	MAF_USDA=26.506
NC_035097.1	50751815	.	C	A	.	.	MAF_USDA=1.695
NC_035097.1	50751824	.	T	G	.	.	MAF_USDA=25.904
NC_035097.1	50751837	.	A	G	.	.	MAF_USDA=26.506
NC_035097.1	50751891	.	G	A	.	.	MAF_USDA=41.667
NC_035097.1	50751911	.	C	A	.	.	MAF_USDA=21.739
NC_035097.1	50753556	.	G	A	.	.	MAF_USDA=7.647
NC_035097.1	50753591	.	G	T	.	.	MAF_USDA=8.235
NC_035097.1	50753598	.	A	C	.	.	MAF_USDA=4.098
NC_035097.1	50753713	.	C	T	.	.	MAF_INRAE=14.557;MAF_USDA=14.706
NC_035097.1	50753730	.	G	A	.	.	MAF_INRAE=48.101;MAF_USDA=44.118
NC_035097.1	50753745	.	G	T	.	.	MAF_INRAE=31.579
NC_035097.1	50753747	.	T	G	.	.	MAF_INRAE=11.667;MAF_USDA=4.167
NC_035097.1	50753779	.	G	A	.	.	MAF_USDA=33.333
NC_035097.1	50753792	.	G	T	.	.	MAF_INRAE=37.5
NC_035097.1	50753796	.	T	C	.	.	MAF_INRAE=37.5;MAF_USDA=25.595
NC_035097.1	50753809	.	C	T	.	.	MAF_USDA=17.647
NC_035097.1	50753827	.	G	C	.	.	MAF_INRAE=38.333;MAF_USDA=30.0
NC_035097.1	50753872	.	A	G	.	.	MAF_INRAE=38.333;MAF_USDA=47.917
NC_035097.1	50753881	.	A	G	.	.	MAF_INRAE=46.203;MAF_USDA=48.235
NC_035097.1	50754090	.	G	C	.	.	MAF_INRAE=7.5;MAF_USDA=7.647
NC_035097.1	50754107	.	C	T	.	.	MAF_INRAE=37.342;MAF_USDA=34.706
NC_035097.1	50754129	.	C	T	.	.	MAF_USDA=9.016
NC_035097.1	50754219	.	G	A	.	.	MAF_USDA=1.639
NC_035097.1	50754277	.	G	A	.	.	MAF_USDA=4.918
NC_035097.1	50754280	.	C	T	.	.	MAF_USDA=1.639
NC_035097.1	50754282	.	G	A	.	.	MAF_INRAE=39.241;MAF_USDA=42.353
NC_035097.1	50754315	.	G	A	.	.	MAF_INRAE=38.333;MAF_USDA=15.294
NC_035097.1	50754321	.	G	T	.	.	MAF_INRAE=38.333;MAF_USDA=15.294
NC_035097.1	50754369	.	T	C	.	.	MAF_INRAE=24.051;MAF_USDA=30.357
NC_035097.1	50754384	.	C	T	.	.	MAF_USDA=1.639
NC_035097.1	50754397	.	T	A	.	.	MAF_INRAE=11.667;MAF_USDA=4.918
NC_035097.1	50754462	.	T	A	.	.	MAF_USDA=19.672
NC_035097.1	50754463	.	T	A	.	.	MAF_USDA=49.412
NC_035097.1	50754464	.	T	A	.	.	MAF_USDA=34.118
NC_035097.1	50754465	.	T	A	.	.	MAF_USDA=34.706
NC_035097.1	50754467	.	A	T	.	.	MAF_INRAE=11.667
NC_035097.1	50754479	.	A	C	.	.	MAF_INRAE=20.886;MAF_USDA=20.833
NC_035097.1	50754558	.	G	A	.	.	MAF_USDA=5.0
NC_035097.1	50754597	.	G	A	.	.	MAF_INRAE=10.526;MAF_USDA=8.824
NC_035097.1	50754616	.	G	A	.	.	MAF_INRAE=10.526;MAF_USDA=4.098
NC_035097.1	50754628	.	T	A	.	.	MAF_INRAE=36.842;MAF_USDA=10.588
NC_035097.1	50754701	.	C	T	.	.	MAF_USDA=3.39
NC_035097.1	50754702	.	G	A	.	.	MAF_USDA=1.639
NC_035097.1	50754706	.	G	T	.	.	MAF_USDA=5.932
NC_035097.1	50754727	.	C	T	.	.	MAF_INRAE=5.263
NC_035097.1	50754738	.	A	T	.	.	MAF_USDA=7.647
NC_035097.1	50754810	.	C	T	.	.	MAF_USDA=24.59
NC_035097.1	50755598	.	C	T	.	.	MAF_USDA=15.244
NC_035097.1	50755612	.	G	A	.	.	MAF_INRAE=42.105;MAF_USDA=20.833
NC_035097.1	50755644	.	T	A	.	.	MAF_USDA=13.69
NC_035097.1	50755735	.	A	G	.	.	MAF_INRAE=20.886;MAF_USDA=11.176
NC_035097.1	50755766	.	G	T	.	.	MAF_USDA=1.639
NC_035097.1	50755769	.	C	A	.	.	MAF_INRAE=43.038;MAF_USDA=38.235
NC_035097.1	50755782	.	T	A	.	.	MAF_USDA=9.016
NC_035097.1	50755795	.	A	C	.	.	MAF_USDA=9.836
NC_035097.1	50755816	.	C	A	.	.	MAF_INRAE=47.468;MAF_USDA=37.059
NC_035097.1	50755845	.	G	C	.	.	MAF_INRAE=13.924;MAF_USDA=15.882
NC_035097.1	50755846	.	C	T	.	.	MAF_INRAE=11.667;MAF_USDA=15.294
NC_035097.1	50755847	.	C	T	.	.	MAF_USDA=9.836
NC_035097.1	50755926	.	A	G	.	.	MAF_INRAE=7.5;MAF_USDA=7.377
NC_035097.1	50755999	.	A	G	.	.	MAF_USDA=4.918
NC_035097.1	50756004	.	C	A	.	.	MAF_USDA=1.639
NC_035097.1	50756007	.	C	T	.	.	MAF_USDA=1.639
NC_035097.1	50756023	.	C	T	.	.	MAF_USDA=4.098
NC_035097.1	50756034	.	C	T	.	.	MAF_INRAE=34.177
NC_035097.1	50756058	.	T	C	.	.	MAF_USDA=1.639
NC_035097.1	50756065	.	C	T	.	.	MAF_INRAE=46.835;MAF_USDA=36.471
NC_035097.1	50756128	.	C	T	.	.	MAF_INRAE=15.789;MAF_USDA=30.588
NC_035097.1	50756144	.	A	G	.	.	MAF_INRAE=12.5;MAF_USDA=21.765
NC_035097.1	50756163	.	A	G	.	.	MAF_USDA=5.0
NC_035097.1	50756262	.	C	G	.	.	MAF_USDA=17.647
NC_035097.1	50756303	.	A	G	.	.	MAF_INRAE=43.671;MAF_USDA=39.412
NC_035097.1	50756347	.	C	T	.	.	MAF_USDA=6.557
NC_035097.1	50756411	.	C	T	.	.	MAF_INRAE=40.506;MAF_USDA=35.882
NC_035097.1	50756414	.	A	G	.	.	MAF_USDA=9.016
NC_035097.1	50756435	.	A	C	.	.	MAF_INRAE=7.5;MAF_USDA=11.765
NC_035097.1	50756494	.	G	A	.	.	MAF_INRAE=7.5
NC_035097.1	50756501	.	A	G	.	.	MAF_INRAE=7.5;MAF_USDA=5.882
NC_035097.1	50756557	.	G	A	.	.	MAF_USDA=8.824
NC_035097.1	50756583	.	A	C	.	.	MAF_USDA=8.824
NC_035097.1	50756586	.	C	T	.	.	MAF_USDA=8.824
NC_035097.1	50756593	.	C	T	.	.	MAF_USDA=1.639
NC_035097.1	50756594	.	A	G	.	.	MAF_INRAE=15.789;MAF_USDA=41.176
NC_035097.1	50756606	.	T	G	.	.	MAF_USDA=22.353
NC_035097.1	50756639	.	C	T	.	.	MAF_USDA=1.667
NC_035097.1	50756640	.	G	C	.	.	MAF_INRAE=15.789;MAF_USDA=43.452
NC_035097.1	50756650	.	A	G	.	.	MAF_USDA=17.857
NC_035097.1	50756863	.	T	C	.	.	MAF_USDA=20.833
NC_035097.1	50756865	.	G	T	.	.	MAF_USDA=29.167
NC_035097.1	50756901	.	A	G	.	.	MAF_USDA=4.819
NC_035097.1	50756954	.	G	A	.	.	MAF_USDA=14.583
NC_035097.1	50756985	.	G	A	.	.	MAF_USDA=25.0
NC_035097.1	50757004	.	C	A	.	.	MAF_USDA=22.353
NC_035097.1	50757114	.	T	C	.	.	MAF_INRAE=11.667;MAF_USDA=21.176
NC_035097.1	50757115	.	C	A	.	.	MAF_INRAE=11.667;MAF_USDA=22.353
NC_035097.1	50757135	.	T	A	.	.	MAF_INRAE=10.833
NC_035097.1	50757142	.	C	T	.	.	MAF_USDA=4.098
NC_035097.1	50757191	.	G	C	.	.	MAF_USDA=5.738
NC_035097.1	50757199	.	T	C	.	.	MAF_INRAE=12.5;MAF_USDA=21.765
NC_035097.1	50757210	.	A	C	.	.	MAF_USDA=15.294
NC_035097.1	50757248	.	G	A	.	.	MAF_INRAE=11.667;MAF_USDA=21.765
NC_035097.1	50757275	.	T	A	.	.	MAF_USDA=5.738
NC_035097.1	50757295	.	G	T	.	.	MAF_USDA=1.639
NC_035097.1	50757326	.	T	C	.	.	MAF_USDA=3.279
NC_035097.1	50757357	.	G	T	.	.	MAF_USDA=4.167
NC_035097.1	50757397	.	G	A	.	.	MAF_INRAE=10.526;MAF_USDA=1.639
NC_035097.1	50757417	.	T	G	.	.	MAF_INRAE=17.722;MAF_USDA=34.118
NC_035097.1	50757419	.	C	A	.	.	MAF_INRAE=11.667;MAF_USDA=23.529
NC_035097.1	50757425	.	A	G	.	.	MAF_USDA=3.279
NC_035097.1	50757426	.	T	A	.	.	MAF_USDA=4.098
NC_035097.1	50757470	.	T	C	.	.	MAF_USDA=5.357
NC_035097.1	50757480	.	A	T	.	.	MAF_USDA=5.357
NC_035097.1	50757557	.	C	A	.	.	MAF_USDA=4.167
NC_035097.1	50757582	.	T	A	.	.	MAF_INRAE=13.924;MAF_USDA=15.476
NC_035097.1	50757618	.	A	G	.	.	MAF_INRAE=7.5;MAF_USDA=8.333
NC_035097.1	50757683	.	A	C	.	.	MAF_INRAE=5.833;MAF_USDA=7.738
NC_035097.1	50757713	.	A	G	.	.	MAF_USDA=8.929
NC_035097.1	50757745	.	C	T	.	.	MAF_USDA=7.831
NC_035097.1	50757761	.	G	A	.	.	MAF_USDA=1.667
NC_035097.1	50757810	.	G	T	.	.	MAF_USDA=2.083
NC_035097.1	50757812	.	C	A	.	.	MAF_INRAE=5.263;MAF_USDA=29.762
NC_035097.1	50757839	.	G	T	.	.	MAF_INRAE=7.595;MAF_USDA=10.0
NC_035097.1	50757921	.	G	T	.	.	MAF_USDA=8.333
NC_035097.1	50762463	.	C	A	.	.	MAF_USDA=2.5
NC_035097.1	50762469	.	A	C	.	.	MAF_USDA=10.714
NC_035097.1	50762470	.	C	A	.	.	MAF_USDA=10.714
NC_035097.1	50762471	.	A	T	.	.	MAF_USDA=34.756
NC_035097.1	50762474	.	G	A	.	.	MAF_USDA=14.583
NC_035097.1	50762541	.	G	T	.	.	MAF_USDA=4.918
NC_035097.1	50762561	.	G	T	.	.	MAF_USDA=27.647
NC_035097.1	50762562	.	T	C	.	.	MAF_USDA=29.412
NC_035097.1	50762568	.	T	A	.	.	MAF_USDA=21.765
NC_035097.1	50762599	.	T	G	.	.	MAF_USDA=21.176
NC_035097.1	50762616	.	C	T	.	.	MAF_USDA=35.882
NC_035097.1	50762680	.	T	C	.	.	MAF_USDA=49.18
NC_035097.1	50762692	.	G	A	.	.	MAF_USDA=2.459
NC_035097.1	50762812	.	A	T	.	.	MAF_USDA=7.647
NC_035097.1	50762823	.	C	T	.	.	MAF_USDA=16.667
NC_035097.1	50762825	.	A	G	.	.	MAF_USDA=8.235
NC_035097.1	50762833	.	G	A	.	.	MAF_USDA=6.557
NC_035097.1	50762835	.	T	C	.	.	MAF_USDA=12.941
NC_035097.1	50762899	.	A	G	.	.	MAF_USDA=12.295
NC_035097.1	50762900	.	T	G	.	.	MAF_INRAE=37.5;MAF_USDA=20.0
NC_035097.1	50762904	.	T	A	.	.	MAF_USDA=4.098
NC_035097.1	50762912	.	G	T	.	.	MAF_USDA=5.294
NC_035097.1	50762920	.	A	G	.	.	MAF_INRAE=2.5;MAF_USDA=3.279
NC_035097.1	50762931	.	T	C	.	.	MAF_INRAE=10.759;MAF_USDA=4.918
NC_035097.1	50762960	.	G	A	.	.	MAF_INRAE=37.975;MAF_USDA=15.882
NC_035097.1	50763007	.	C	A	.	.	MAF_INRAE=11.392;MAF_USDA=13.529
NC_035097.1	50763197	.	G	A	.	.	MAF_INRAE=33.544;MAF_USDA=36.471
NC_035097.1	50763248	.	T	G	.	.	MAF_USDA=4.167
NC_035097.1	50763303	.	G	A	.	.	MAF_INRAE=11.667;MAF_USDA=3.279
NC_035097.1	50763374	.	A	C	.	.	MAF_USDA=1.639
NC_035097.1	50763429	.	T	G	.	.	MAF_INRAE=36.076;MAF_USDA=40.0
NC_035097.1	50763481	.	C	T	.	.	MAF_INRAE=37.975;MAF_USDA=21.765
NC_035097.1	50763511	.	G	A	.	.	MAF_INRAE=35.443;MAF_USDA=13.529
NC_035097.1	50763531	.	T	C	.	.	MAF_INRAE=35.443;MAF_USDA=13.529
NC_035097.1	50763539	.	C	T	.	.	MAF_INRAE=12.5;MAF_USDA=2.459
NC_035097.1	50763571	.	A	G	.	.	MAF_INRAE=35.443;MAF_USDA=28.824
NC_035097.1	50763574	.	G	T	.	.	MAF_INRAE=38.333;MAF_USDA=29.412
NC_035097.1	50763589	.	A	C	.	.	MAF_INRAE=15.19;MAF_USDA=47.647
NC_035097.1	50763642	.	T	G	.	.	MAF_USDA=1.639
NC_035097.1	50763717	.	A	G	.	.	MAF_USDA=31.25
NC_035097.1	50763729	.	T	C	.	.	MAF_USDA=29.167
NC_035097.1	50763758	.	T	C	.	.	MAF_USDA=16.667
NC_035097.1	50763910	.	T	C	.	.	MAF_USDA=14.583
NC_035097.1	50763939	.	T	C	.	.	MAF_USDA=33.333
NC_035097.1	50764221	.	G	C	.	.	MAF_USDA=43.75
NC_035097.1	50764231	.	C	T	.	.	MAF_USDA=43.75
NC_035097.1	50764254	.	C	G	.	.	MAF_USDA=5.085
NC_035097.1	50764276	.	T	G	.	.	MAF_INRAE=15.789;MAF_USDA=16.071
NC_035097.1	50764325	.	C	G	.	.	MAF_USDA=1.667
NC_035097.1	50764334	.	C	G	.	.	MAF_USDA=5.0
NC_035097.1	50764337	.	C	A	.	.	MAF_USDA=2.5
NC_035097.1	50764399	.	A	G	.	.	MAF_USDA=17.857
NC_035097.1	50764402	.	G	T	.	.	MAF_INRAE=6.667;MAF_USDA=7.143
NC_035097.1	50764406	.	C	T	.	.	MAF_INRAE=20.253;MAF_USDA=7.738
NC_035097.1	50764420	.	C	T	.	.	MAF_INRAE=40.506;MAF_USDA=50.0
NC_035097.1	50764468	.	A	G	.	.	MAF_INRAE=23.418;MAF_USDA=42.857
NC_035097.1	50764509	.	G	T	.	.	MAF_INRAE=21.053;MAF_USDA=10.714
NC_035097.1	50764555	.	A	T	.	.	MAF_INRAE=20.253;MAF_USDA=20.833
NC_035097.1	50764556	.	A	T	.	.	MAF_INRAE=8.333;MAF_USDA=20.833
NC_035097.1	50764557	.	A	T	.	.	MAF_INRAE=8.333;MAF_USDA=20.833
NC_035097.1	50764559	.	G	T	.	.	MAF_INRAE=8.333;MAF_USDA=11.31
NC_035097.1	50764573	.	G	T	.	.	MAF_USDA=2.459
NC_035097.1	50764590	.	G	A	.	.	MAF_USDA=9.836
NC_035097.1	50764593	.	C	T	.	.	MAF_USDA=13.115
NC_035097.1	50764609	.	G	T	.	.	MAF_USDA=11.667
NC_035097.1	50764642	.	T	A	.	.	MAF_USDA=33.333
NC_035097.1	50764658	.	C	A	.	.	MAF_USDA=20.833
NC_035097.1	50764684	.	G	C	.	.	MAF_USDA=1.667
NC_035097.1	50764704	.	G	A	.	.	MAF_USDA=37.952
NC_035097.1	50764733	.	A	C	.	.	MAF_USDA=20.833
NC_035097.1	50765012	.	A	C	.	.	MAF_USDA=12.353
NC_035097.1	50765040	.	G	T	.	.	MAF_USDA=29.412
NC_035097.1	50765049	.	C	T	.	.	MAF_USDA=5.882
NC_035097.1	50765050	.	G	C	.	.	MAF_USDA=17.059
NC_035097.1	50765079	.	G	C	.	.	MAF_USDA=4.706
NC_035097.1	50765096	.	A	T	.	.	MAF_USDA=1.639
NC_035097.1	50765107	.	A	G	.	.	MAF_USDA=18.824
NC_035097.1	50765111	.	T	C	.	.	MAF_USDA=45.294
NC_035097.1	50765144	.	T	G	.	.	MAF_INRAE=36.842;MAF_USDA=20.588
NC_035097.1	50765147	.	T	A	.	.	MAF_USDA=20.588
NC_035097.1	50765167	.	G	C	.	.	MAF_USDA=1.639
NC_035097.1	50765173	.	G	A	.	.	MAF_INRAE=6.667;MAF_USDA=7.059
NC_035097.1	50765174	.	G	A	.	.	MAF_INRAE=6.667;MAF_USDA=7.059
NC_035097.1	50765232	.	G	T	.	.	MAF_USDA=7.647
NC_035097.1	50765233	.	A	G	.	.	MAF_USDA=7.647
NC_035097.1	50765238	.	G	A	.	.	MAF_USDA=2.459
NC_035097.1	50765243	.	C	A	.	.	MAF_USDA=2.459
NC_035097.1	50765250	.	T	C	.	.	MAF_INRAE=19.167
NC_035097.1	50765255	.	G	C	.	.	MAF_INRAE=10.127;MAF_USDA=1.639
NC_035097.1	50765269	.	A	G	.	.	MAF_INRAE=39.241;MAF_USDA=43.529
NC_035097.1	50765304	.	C	T	.	.	MAF_USDA=13.529
NC_035097.1	50765311	.	C	A	.	.	MAF_INRAE=40.833;MAF_USDA=37.647
NC_035097.1	50765317	.	T	C	.	.	MAF_INRAE=16.667;MAF_USDA=22.917
NC_035097.1	50765321	.	A	T	.	.	MAF_INRAE=8.333
NC_035097.1	50765329	.	G	A	.	.	MAF_USDA=17.059
NC_035097.1	50765330	.	G	A	.	.	MAF_INRAE=16.667;MAF_USDA=27.083
NC_035097.1	50765340	.	G	A	.	.	MAF_INRAE=5.833;MAF_USDA=4.167
NC_035097.1	50765344	.	G	T	.	.	MAF_USDA=14.583
NC_035097.1	50765359	.	G	T	.	.	MAF_INRAE=35.833
NC_035097.1	50765404	.	G	C	.	.	MAF_INRAE=10.759
NC_035097.1	50765408	.	C	T	.	.	MAF_USDA=4.167
NC_035097.1	50765410	.	T	C	.	.	MAF_INRAE=2.632
NC_035097.1	50765435	.	T	G	.	.	MAF_INRAE=2.632
NC_035097.1	50765458	.	A	G	.	.	MAF_USDA=3.279
NC_035097.1	50765461	.	A	G	.	.	MAF_INRAE=19.62;MAF_USDA=25.882
NC_035097.1	50765470	.	A	T	.	.	MAF_USDA=4.167
NC_035097.1	50765471	.	T	C	.	.	MAF_USDA=2.459
NC_035097.1	50765492	.	A	C	.	.	MAF_INRAE=6.667
NC_035097.1	50765493	.	C	T	.	.	MAF_INRAE=10.833
NC_035097.1	50765513	.	G	T	.	.	MAF_INRAE=8.228
NC_035097.1	50765570	.	A	G	.	.	MAF_INRAE=13.333;MAF_USDA=5.738
NC_035097.1	50765580	.	A	C	.	.	MAF_USDA=1.639
NC_035097.1	50765582	.	T	A	.	.	MAF_INRAE=11.667;MAF_USDA=2.459
NC_035097.1	50765583	.	C	T	.	.	MAF_INRAE=20.833;MAF_USDA=9.836
NC_035097.1	50765585	.	C	A	.	.	MAF_USDA=1.639
NC_035097.1	50765592	.	T	C	.	.	MAF_INRAE=11.667
NC_035097.1	50765601	.	C	T	.	.	MAF_USDA=5.738
NC_035097.1	50765611	.	A	C	.	.	MAF_INRAE=11.667;MAF_USDA=3.279
NC_035097.1	50765620	.	C	T	.	.	MAF_INRAE=25.0;MAF_USDA=21.765
NC_035097.1	50765652	.	T	G	.	.	MAF_USDA=1.639
NC_035097.1	50765668	.	T	C	.	.	MAF_INRAE=1.667;MAF_USDA=3.279
NC_035097.1	50765673	.	T	C	.	.	MAF_INRAE=11.667
NC_035097.1	50765678	.	G	A	.	.	MAF_USDA=1.639
NC_035097.1	50765686	.	C	T	.	.	MAF_INRAE=11.667;MAF_USDA=3.279
NC_035097.1	50765687	.	G	A	.	.	MAF_USDA=2.459
NC_035097.1	50765713	.	T	C	.	.	MAF_INRAE=17.5;MAF_USDA=21.176
NC_035097.1	50765779	.	G	T	.	.	MAF_INRAE=10.526;MAF_USDA=4.098
NC_035097.1	50765787	.	T	C	.	.	MAF_INRAE=10.526;MAF_USDA=19.048
NC_035097.1	50765791	.	A	G	.	.	MAF_INRAE=14.167;MAF_USDA=5.738
NC_035097.1	50765815	.	A	G	.	.	MAF_INRAE=12.658;MAF_USDA=7.377
NC_035097.1	50765836	.	C	T	.	.	MAF_INRAE=14.167
NC_035097.1	50765862	.	G	A	.	.	MAF_INRAE=10.127;MAF_USDA=1.639
NC_035097.1	50765863	.	A	G	.	.	MAF_INRAE=10.0;MAF_USDA=4.098
NC_035097.1	50765874	.	T	C	.	.	MAF_INRAE=10.127;MAF_USDA=4.098
NC_035097.1	50765915	.	T	C	.	.	MAF_INRAE=7.5;MAF_USDA=5.357
NC_035097.1	50765935	.	C	A	.	.	MAF_USDA=2.5
NC_035097.1	50765958	.	A	T	.	.	MAF_USDA=16.667
NC_035097.1	50765971	.	A	G	.	.	MAF_USDA=1.639
NC_035097.1	50765982	.	A	G	.	.	MAF_USDA=4.167
NC_035097.1	50765987	.	A	G	.	.	MAF_USDA=10.417
NC_035097.1	50765990	.	T	G	.	.	MAF_USDA=12.5
NC_035097.1	50766059	.	C	T	.	.	MAF_USDA=2.459
NC_035097.1	50766094	.	C	T	.	.	MAF_USDA=1.639
NC_035097.1	50766098	.	T	C	.	.	MAF_USDA=6.557
NC_035097.1	50766109	.	G	C	.	.	MAF_USDA=5.738
NC_035097.1	50766123	.	G	C	.	.	MAF_USDA=1.639
NC_035097.1	50766143	.	A	T	.	.	MAF_USDA=2.459
NC_035097.1	50766147	.	G	A	.	.	MAF_USDA=2.459
NC_035097.1	50766153	.	G	T	.	.	MAF_INRAE=30.38;MAF_USDA=14.118
NC_035097.1	50766161	.	G	T	.	.	MAF_INRAE=10.0;MAF_USDA=3.279
NC_035097.1	50766188	.	A	G	.	.	MAF_USDA=2.459
NC_035097.1	50766194	.	T	A	.	.	MAF_USDA=2.459
NC_035097.1	50766207	.	A	C	.	.	MAF_INRAE=5.263
NC_035097.1	50766219	.	A	C	.	.	MAF_USDA=18.824
NC_035097.1	50766259	.	C	A	.	.	MAF_USDA=28.235
NC_035097.1	50766281	.	C	T	.	.	MAF_USDA=1.639
NC_035097.1	50767425	.	G	A	.	.	MAF_USDA=37.5
NC_035097.1	50767462	.	C	A	.	.	MAF_USDA=22.289
NC_035097.1	50767469	.	C	A	.	.	MAF_USDA=43.75
NC_035097.1	50767483	.	C	A	.	.	MAF_USDA=12.5
NC_035097.1	50767516	.	A	C	.	.	MAF_USDA=33.333
NC_035097.1	50768289	.	C	T	.	.	MAF_USDA=22.917
NC_035097.1	50768380	.	G	T	.	.	MAF_USDA=2.459
NC_035097.1	50768389	.	G	A	.	.	MAF_USDA=18.75
NC_035097.1	50768437	.	A	G	.	.	MAF_USDA=1.639
NC_035097.1	50768482	.	C	A	.	.	MAF_USDA=1.639
NC_035097.1	50768487	.	A	G	.	.	MAF_INRAE=19.62;MAF_USDA=23.529
NC_035097.1	50768489	.	G	A	.	.	MAF_INRAE=22.5;MAF_USDA=25.882
NC_035097.1	50768516	.	T	A	.	.	MAF_INRAE=45.57;MAF_USDA=15.882
NC_035097.1	50768561	.	G	A	.	.	MAF_INRAE=19.62;MAF_USDA=25.294
NC_035097.1	50768562	.	T	C	.	.	MAF_USDA=3.279
NC_035097.1	50768609	.	A	T	.	.	MAF_INRAE=20.253;MAF_USDA=24.706
NC_035097.1	50768630	.	T	C	.	.	MAF_INRAE=20.253;MAF_USDA=24.706
NC_035097.1	50768705	.	T	C	.	.	MAF_INRAE=19.62;MAF_USDA=24.706
NC_035097.1	50768719	.	A	G	.	.	MAF_INRAE=19.62;MAF_USDA=23.529
NC_035097.1	50768721	.	G	A	.	.	MAF_INRAE=7.5;MAF_USDA=32.353
NC_035097.1	50768725	.	G	C	.	.	MAF_USDA=3.529
NC_035097.1	50768727	.	A	G	.	.	MAF_INRAE=19.62;MAF_USDA=23.529
NC_035097.1	50768743	.	C	A	.	.	MAF_INRAE=12.658;MAF_USDA=34.118
NC_035097.1	50768773	.	T	A	.	.	MAF_INRAE=20.253;MAF_USDA=27.059
NC_035097.1	50768796	.	G	A	.	.	MAF_USDA=1.639
NC_035097.1	50768814	.	A	G	.	.	MAF_INRAE=6.962
NC_035097.1	50768827	.	C	T	.	.	MAF_INRAE=10.127;MAF_USDA=8.235
NC_035097.1	50768851	.	G	A	.	.	MAF_USDA=1.639
NC_035097.1	50768856	.	G	C	.	.	MAF_USDA=5.294
NC_035097.1	50768878	.	C	T	.	.	MAF_USDA=1.639
NC_035097.1	50768904	.	A	G	.	.	MAF_USDA=1.639
NC_035097.1	50768905	.	C	T	.	.	MAF_INRAE=12.658;MAF_USDA=22.353
NC_035097.1	50768945	.	C	A	.	.	MAF_USDA=1.667
NC_035097.1	50768958	.	G	A	.	.	MAF_USDA=4.167
NC_035097.1	50768977	.	C	A	.	.	MAF_USDA=10.0
NC_035097.1	50768985	.	G	T	.	.	MAF_USDA=5.0
NC_035097.1	50768992	.	T	A	.	.	MAF_USDA=8.333
NC_035097.1	50769018	.	T	G	.	.	MAF_USDA=11.31
NC_035097.1	50769174	.	A	G	.	.	MAF_INRAE=10.759;MAF_USDA=8.929
NC_035097.1	50769176	.	A	G	.	.	MAF_USDA=2.5
NC_035097.1	50769238	.	T	G	.	.	MAF_INRAE=20.253;MAF_USDA=33.735
NC_035097.1	50769248	.	G	T	.	.	MAF_INRAE=31.646;MAF_USDA=13.095
NC_035097.1	50769306	.	G	A	.	.	MAF_INRAE=7.5;MAF_USDA=35.417
NC_035097.1	50769407	.	A	C	.	.	MAF_INRAE=19.62;MAF_USDA=32.143
NC_035097.1	50769417	.	T	C	.	.	MAF_INRAE=19.62;MAF_USDA=32.143
NC_035097.1	50769427	.	G	C	.	.	MAF_USDA=3.333
NC_035097.1	50769457	.	C	G	.	.	MAF_INRAE=19.62;MAF_USDA=32.143
NC_035097.1	50769462	.	C	T	.	.	MAF_INRAE=32.278;MAF_USDA=32.143
NC_035097.1	50769510	.	C	T	.	.	MAF_INRAE=44.937;MAF_USDA=16.071
NC_035097.1	50769606	.	C	T	.	.	MAF_USDA=1.667
NC_035097.1	50769705	.	C	A	.	.	MAF_INRAE=15.19;MAF_USDA=2.459
NC_035097.1	50769724	.	G	A	.	.	MAF_INRAE=6.329;MAF_USDA=4.098
NC_035097.1	50769726	.	C	T	.	.	MAF_INRAE=7.5;MAF_USDA=13.529
NC_035097.1	50769770	.	A	C	.	.	MAF_INRAE=20.253
NC_035097.1	50769833	.	G	A	.	.	MAF_INRAE=2.5
NC_035097.1	50769865	.	G	A	.	.	MAF_USDA=1.667
NC_035097.1	50769987	.	G	T	.	.	MAF_INRAE=41.139;MAF_USDA=31.148
NC_035097.1	50769996	.	A	T	.	.	MAF_USDA=4.918
NC_035097.1	50770074	.	T	A	.	.	MAF_USDA=5.738
NC_035097.1	50770101	.	C	A	.	.	MAF_INRAE=6.329
NC_035097.1	50770141	.	T	C	.	.	MAF_INRAE=16.456;MAF_USDA=4.167
NC_035097.1	50770211	.	A	G	.	.	MAF_USDA=5.833
NC_035097.1	50770254	.	C	A	.	.	MAF_INRAE=19.62
NC_035097.1	50770311	.	T	A	.	.	MAF_INRAE=15.19;MAF_USDA=2.5
NC_035097.1	50770313	.	A	T	.	.	MAF_INRAE=22.5;MAF_USDA=32.143
NC_035097.1	50770466	.	C	A	.	.	MAF_USDA=1.667
NC_035097.1	50770470	.	C	A	.	.	MAF_USDA=1.667
NC_035097.1	50770474	.	C	T	.	.	MAF_USDA=2.083
NC_035097.1	50770510	.	T	C	.	.	MAF_USDA=2.5
NC_035097.1	50770527	.	C	T	.	.	MAF_USDA=8.333
NC_035097.1	50770528	.	G	A	.	.	MAF_INRAE=7.5;MAF_USDA=21.429
NC_035097.1	50770538	.	A	G	.	.	MAF_INRAE=7.5;MAF_USDA=28.571
NC_035097.1	50770611	.	A	G	.	.	MAF_INRAE=7.5;MAF_USDA=26.786
NC_035097.1	50770775	.	C	T	.	.	MAF_USDA=3.333
NC_035097.1	50770776	.	A	G	.	.	MAF_INRAE=7.5;MAF_USDA=26.786
NC_035097.1	50770779	.	C	T	.	.	MAF_INRAE=7.5;MAF_USDA=25.595
NC_035097.1	50770833	.	T	A	.	.	MAF_USDA=2.381
NC_035097.1	50770835	.	G	A	.	.	MAF_USDA=3.333
NC_035097.1	50770836	.	C	A	.	.	MAF_USDA=2.5
NC_035097.1	50770842	.	G	T	.	.	MAF_INRAE=7.5;MAF_USDA=26.786
NC_035097.1	50770860	.	C	G	.	.	MAF_INRAE=26.667;MAF_USDA=20.833
NC_035097.1	50770876	.	G	A	.	.	MAF_INRAE=7.5;MAF_USDA=27.381
NC_035097.1	50770880	.	T	C	.	.	MAF_INRAE=7.5;MAF_USDA=22.024
NC_035097.1	50770885	.	C	T	.	.	MAF_INRAE=7.5;MAF_USDA=21.429
NC_035097.1	50770920	.	T	A	.	.	MAF_INRAE=6.329;MAF_USDA=4.167
NC_035097.1	50770969	.	G	A	.	.	MAF_USDA=20.833
NC_035097.1	50770970	.	C	T	.	.	MAF_INRAE=5.263;MAF_USDA=4.762
NC_035097.1	50770985	.	G	C	.	.	MAF_INRAE=8.333;MAF_USDA=27.976
NC_035097.1	50770991	.	G	A	.	.	MAF_USDA=2.5
NC_035097.1	50771074	.	C	A	.	.	MAF_USDA=1.667
NC_035097.1	50771142	.	T	C	.	.	MAF_USDA=5.833
NC_035097.1	50771220	.	A	G	.	.	MAF_USDA=5.085
NC_035097.1	50771274	.	C	T	.	.	MAF_USDA=14.407
NC_035097.1	50771286	.	T	A	.	.	MAF_USDA=28.814
NC_035097.1	50771646	.	T	A	.	.	MAF_USDA=8.333
NC_035097.1	50771647	.	T	A	.	.	MAF_USDA=8.333
NC_035097.1	50771685	.	C	T	.	.	MAF_INRAE=36.842;MAF_USDA=24.706
NC_035097.1	50771712	.	A	C	.	.	MAF_INRAE=38.608;MAF_USDA=31.176
NC_035097.1	50771721	.	A	C	.	.	MAF_USDA=2.459
NC_035097.1	50771742	.	G	T	.	.	MAF_USDA=1.639
NC_035097.1	50771745	.	A	C	.	.	MAF_INRAE=46.203;MAF_USDA=33.529
NC_035097.1	50771779	.	C	A	.	.	MAF_INRAE=7.5;MAF_USDA=5.738
NC_035097.1	50771902	.	C	T	.	.	MAF_USDA=6.471
NC_035097.1	50771927	.	T	C	.	.	MAF_INRAE=44.304;MAF_USDA=25.294
NC_035097.1	50771968	.	T	C	.	.	MAF_INRAE=8.333;MAF_USDA=6.25
NC_035097.1	50771969	.	T	A	.	.	MAF_INRAE=8.333;MAF_USDA=6.25
NC_035097.1	50772003	.	C	T	.	.	MAF_INRAE=15.19;MAF_USDA=38.235
NC_035097.1	50772007	.	T	C	.	.	MAF_INRAE=5.263;MAF_USDA=11.765
NC_035097.1	50772016	.	A	G	.	.	MAF_INRAE=21.053;MAF_USDA=28.235
NC_035097.1	50772075	.	T	C	.	.	MAF_USDA=2.459
NC_035097.1	50772087	.	A	G	.	.	MAF_USDA=2.459
NC_035097.1	50772097	.	T	C	.	.	MAF_INRAE=20.886;MAF_USDA=15.882
NC_035097.1	50772098	.	G	C	.	.	MAF_INRAE=25.949;MAF_USDA=38.235
NC_035097.1	50772105	.	T	A	.	.	MAF_INRAE=25.949;MAF_USDA=38.235
NC_035097.1	50772116	.	C	T	.	.	MAF_INRAE=25.949;MAF_USDA=37.647
NC_035097.1	50772122	.	A	G	.	.	MAF_INRAE=25.949;MAF_USDA=37.647
NC_035097.1	50772161	.	G	A	.	.	MAF_USDA=1.667
NC_035097.1	50772192	.	C	A	.	.	MAF_INRAE=25.949;MAF_USDA=39.881
NC_035097.1	50772202	.	T	C	.	.	MAF_INRAE=13.291;MAF_USDA=12.353
NC_035097.1	50772247	.	G	A	.	.	MAF_USDA=1.639
NC_035097.1	50772299	.	T	A	.	.	MAF_INRAE=8.861
NC_035097.1	50772328	.	C	G	.	.	MAF_INRAE=11.667;MAF_USDA=2.459
NC_035097.1	50772467	.	A	G	.	.	MAF_INRAE=10.0
NC_035097.1	50772469	.	T	G	.	.	MAF_USDA=2.459
NC_035097.1	50772478	.	G	T	.	.	MAF_USDA=2.459
NC_035097.1	50772483	.	G	T	.	.	MAF_USDA=1.639
NC_035097.1	50772490	.	C	T	.	.	MAF_USDA=5.738
NC_035097.1	50772492	.	T	A	.	.	MAF_USDA=5.738
NC_035097.1	50772499	.	C	T	.	.	MAF_USDA=2.459
NC_035097.1	50772517	.	C	A	.	.	MAF_USDA=4.918
NC_035097.1	50772518	.	A	G	.	.	MAF_USDA=1.639
NC_035097.1	50772545	.	G	T	.	.	MAF_INRAE=10.526;MAF_USDA=1.639
NC_035097.1	50772550	.	C	T	.	.	MAF_USDA=44.706
NC_035097.1	50772554	.	T	G	.	.	MAF_USDA=46.429
NC_035097.1	50772611	.	C	A	.	.	MAF_USDA=47.024
NC_035097.1	50772616	.	C	T	.	.	MAF_USDA=4.167
NC_035097.1	50772618	.	C	A	.	.	MAF_USDA=35.417
NC_035097.1	50773040	.	A	G	.	.	MAF_USDA=4.918
NC_035097.1	50773046	.	A	G	.	.	MAF_USDA=45.882
NC_035097.1	50773048	.	G	A	.	.	MAF_USDA=47.059
NC_035097.1	50773083	.	C	A	.	.	MAF_USDA=12.353
NC_035097.1	50773129	.	C	T	.	.	MAF_USDA=16.667
NC_035097.1	50773137	.	C	T	.	.	MAF_USDA=20.833
NC_035097.1	50773139	.	T	A	.	.	MAF_USDA=35.417
NC_035097.1	50773190	.	T	C	.	.	MAF_USDA=23.913
NC_035097.1	50773211	.	G	A	.	.	MAF_USDA=20.833
NC_035097.1	50773238	.	T	A	.	.	MAF_USDA=10.417
NC_035097.1	50773245	.	T	A	.	.	MAF_USDA=16.667
NC_035097.1	50773370	.	G	A	.	.	MAF_INRAE=1.667
NC_035097.1	50773405	.	A	T	.	.	MAF_USDA=4.098
NC_035097.1	50773421	.	G	T	.	.	MAF_INRAE=10.526;MAF_USDA=1.639
NC_035097.1	50773429	.	A	G	.	.	MAF_USDA=6.557
NC_035097.1	50773436	.	C	A	.	.	MAF_INRAE=10.526
NC_035097.1	50773445	.	C	T	.	.	MAF_USDA=1.639
NC_035097.1	50773446	.	G	A	.	.	MAF_INRAE=10.526;MAF_USDA=2.459
NC_035097.1	50773487	.	G	A	.	.	MAF_INRAE=5.263;MAF_USDA=44.643
NC_035097.1	50773515	.	A	C	.	.	MAF_USDA=6.557
NC_035097.1	50773526	.	T	C	.	.	MAF_INRAE=16.667
NC_035097.1	50773527	.	C	A	.	.	MAF_USDA=2.459
NC_035097.1	50773601	.	C	T	.	.	MAF_INRAE=32.911;MAF_USDA=17.059
NC_035097.1	50773648	.	C	T	.	.	MAF_INRAE=23.333;MAF_USDA=6.557
NC_035097.1	50773689	.	T	C	.	.	MAF_INRAE=23.333;MAF_USDA=6.557
NC_035097.1	50773718	.	T	C	.	.	MAF_INRAE=23.333;MAF_USDA=6.557
NC_035097.1	50773721	.	T	C	.	.	MAF_INRAE=23.333;MAF_USDA=6.557
NC_035097.1	50773732	.	A	T	.	.	MAF_INRAE=23.333;MAF_USDA=5.738
NC_035097.1	50773740	.	A	G	.	.	MAF_INRAE=23.333;MAF_USDA=6.557
NC_035097.1	50773782	.	G	A	.	.	MAF_USDA=6.557
NC_035097.1	50774005	.	A	G	.	.	MAF_INRAE=5.263;MAF_USDA=44.262
NC_035097.1	50774008	.	A	G	.	.	MAF_USDA=19.672
NC_035097.1	50774009	.	A	G	.	.	MAF_USDA=44.262
NC_035097.1	50774041	.	C	G	.	.	MAF_INRAE=1.667;MAF_USDA=1.639
NC_035097.1	50774106	.	G	C	.	.	MAF_INRAE=5.833;MAF_USDA=47.647
NC_035097.1	50774145	.	G	T	.	.	MAF_INRAE=1.667;MAF_USDA=1.639
NC_035097.1	50774146	.	A	C	.	.	MAF_INRAE=1.667;MAF_USDA=1.639
NC_035097.1	50774180	.	T	C	.	.	MAF_INRAE=24.167;MAF_USDA=5.738
NC_035097.1	50774202	.	A	C	.	.	MAF_INRAE=8.228;MAF_USDA=50.0
NC_035097.1	50774301	.	T	C	.	.	MAF_USDA=15.294
NC_035097.1	50774345	.	T	G	.	.	MAF_USDA=5.294
NC_035097.1	50774375	.	T	A	.	.	MAF_INRAE=5.696;MAF_USDA=48.824
NC_035097.1	50774377	.	T	C	.	.	MAF_INRAE=5.833;MAF_USDA=48.824
NC_035097.1	50774387	.	T	A	.	.	MAF_INRAE=45.57;MAF_USDA=30.0
NC_035097.1	50774538	.	C	T	.	.	MAF_INRAE=1.667;MAF_USDA=4.918
NC_035097.1	50774552	.	C	G	.	.	MAF_INRAE=42.405;MAF_USDA=26.471
NC_035097.1	50774592	.	T	A	.	.	MAF_USDA=4.706
NC_035097.1	50774598	.	C	A	.	.	MAF_INRAE=16.667
NC_035097.1	50774618	.	C	T	.	.	MAF_INRAE=5.833;MAF_USDA=32.941
NC_035097.1	50774650	.	G	T	.	.	MAF_INRAE=10.526;MAF_USDA=2.941
NC_035097.1	50774665	.	G	C	.	.	MAF_INRAE=7.5;MAF_USDA=6.557
NC_035097.1	50774680	.	A	G	.	.	MAF_INRAE=5.696;MAF_USDA=47.059
NC_035097.1	50774728	.	G	T	.	.	MAF_INRAE=5.833;MAF_USDA=4.098
NC_035097.1	50774732	.	C	T	.	.	MAF_INRAE=5.833;MAF_USDA=4.098
NC_035097.1	50774773	.	C	T	.	.	MAF_USDA=1.639
NC_035097.1	50774819	.	G	T	.	.	MAF_INRAE=42.5;MAF_USDA=16.471
NC_035097.1	50774830	.	T	C	.	.	MAF_INRAE=15.833
NC_035097.1	50774852	.	C	T	.	.	MAF_INRAE=17.5
NC_035097.1	50774857	.	G	T	.	.	MAF_INRAE=10.526;MAF_USDA=15.294
NC_035097.1	50774869	.	T	C	.	.	MAF_INRAE=42.105;MAF_USDA=37.059
NC_035097.1	50774895	.	C	A	.	.	MAF_INRAE=5.696;MAF_USDA=48.824
NC_035097.1	50774897	.	G	A	.	.	MAF_USDA=6.557
NC_035097.1	50774904	.	A	G	.	.	MAF_INRAE=5.696;MAF_USDA=48.824
NC_035097.1	50774923	.	C	T	.	.	MAF_INRAE=36.842;MAF_USDA=28.824
NC_035097.1	50774927	.	C	T	.	.	MAF_USDA=4.098
NC_035097.1	50774978	.	C	G	.	.	MAF_USDA=1.639
NC_035097.1	50775013	.	G	A	.	.	MAF_INRAE=5.0
NC_035097.1	50775042	.	T	A	.	.	MAF_USDA=13.529
NC_035097.1	50775097	.	T	C	.	.	MAF_INRAE=31.579;MAF_USDA=16.471
NC_035097.1	50775128	.	C	A	.	.	MAF_USDA=27.083
NC_035097.1	50775169	.	C	A	.	.	MAF_USDA=45.294
NC_035097.1	50775203	.	C	A	.	.	MAF_USDA=4.098
NC_035097.1	50775210	.	T	G	.	.	MAF_USDA=48.235
NC_035097.1	50775216	.	G	T	.	.	MAF_USDA=7.377
NC_035097.1	50775217	.	A	G	.	.	MAF_USDA=48.235
NC_035097.1	50775236	.	C	A	.	.	MAF_USDA=5.738
NC_035097.1	50775237	.	C	T	.	.	MAF_USDA=1.639
NC_035097.1	50775244	.	C	A	.	.	MAF_USDA=4.098
NC_035097.1	50775245	.	T	G	.	.	MAF_USDA=45.294
NC_035097.1	50775246	.	T	G	.	.	MAF_USDA=17.059
NC_035097.1	50775274	.	G	T	.	.	MAF_USDA=11.905
NC_035097.1	50775280	.	A	C	.	.	MAF_USDA=1.639
NC_035097.1	50775316	.	C	T	.	.	MAF_USDA=41.176
NC_035097.1	50775321	.	C	A	.	.	MAF_USDA=38.824
NC_035097.1	50782188	.	G	A	.	.	MAF_USDA=38.636
NC_035097.1	50782201	.	C	A	.	.	MAF_USDA=19.565
NC_035097.1	50782202	.	A	G	.	.	MAF_USDA=19.565
NC_035097.1	50782269	.	C	T	.	.	MAF_USDA=31.25
NC_035097.1	50782338	.	A	C	.	.	MAF_USDA=33.333
NC_035097.1	50782340	.	G	T	.	.	MAF_USDA=33.333
NC_035097.1	50782364	.	T	A	.	.	MAF_USDA=10.0
NC_035097.1	50782371	.	G	T	.	.	MAF_USDA=11.475
NC_035097.1	50782387	.	G	T	.	.	MAF_USDA=4.918
NC_035097.1	50782414	.	C	A	.	.	MAF_USDA=5.833
NC_035097.1	50782432	.	G	T	.	.	MAF_USDA=12.295
NC_035097.1	50782433	.	A	C	.	.	MAF_USDA=12.295
NC_035097.1	50782443	.	T	A	.	.	MAF_INRAE=26.316;MAF_USDA=20.0
NC_035097.1	50782469	.	T	A	.	.	MAF_USDA=1.639
NC_035097.1	50782474	.	A	G	.	.	MAF_INRAE=5.263;MAF_USDA=7.647
NC_035097.1	50782481	.	G	A	.	.	MAF_USDA=29.167
NC_035097.1	50782510	.	G	T	.	.	MAF_USDA=3.279
NC_035097.1	50782536	.	A	G	.	.	MAF_USDA=9.836
NC_035097.1	50782554	.	C	A	.	.	MAF_INRAE=36.076;MAF_USDA=18.235
NC_035097.1	50782628	.	G	T	.	.	MAF_INRAE=25.833
NC_035097.1	50782780	.	C	T	.	.	MAF_INRAE=10.526
NC_035097.1	50782968	.	G	T	.	.	MAF_INRAE=4.167
NC_035097.1	50783119	.	T	G	.	.	MAF_USDA=37.5
NC_035097.1	50783148	.	C	A	.	.	MAF_USDA=35.417
NC_035097.1	50783151	.	T	C	.	.	MAF_USDA=35.417
NC_035097.1	50783159	.	C	G	.	.	MAF_INRAE=30.0;MAF_USDA=49.412
NC_035097.1	50783174	.	T	C	.	.	MAF_INRAE=30.833;MAF_USDA=33.333
NC_035097.1	50783221	.	G	T	.	.	MAF_INRAE=30.0;MAF_USDA=48.235
NC_035097.1	50783257	.	T	A	.	.	MAF_USDA=2.083
NC_035097.1	50783296	.	T	C	.	.	MAF_USDA=12.353
NC_035097.1	50783310	.	C	A	.	.	MAF_INRAE=17.5;MAF_USDA=12.941
NC_035097.1	50783315	.	A	C	.	.	MAF_USDA=12.353
NC_035097.1	50783319	.	C	T	.	.	MAF_USDA=11.765
NC_035097.1	50783323	.	T	A	.	.	MAF_USDA=12.353
NC_035097.1	50783324	.	T	G	.	.	MAF_USDA=24.118
NC_035097.1	50783349	.	G	T	.	.	MAF_INRAE=10.526;MAF_USDA=3.279
NC_035097.1	50783350	.	T	C	.	.	MAF_USDA=1.639
NC_035097.1	50783375	.	G	A	.	.	MAF_USDA=12.353
NC_035097.1	50783386	.	C	T	.	.	MAF_USDA=4.918
NC_035097.1	50783456	.	G	A	.	.	MAF_USDA=25.882
NC_035097.1	50783466	.	T	A	.	.	MAF_INRAE=5.0;MAF_USDA=12.5
NC_035097.1	50783490	.	C	A	.	.	MAF_INRAE=10.526;MAF_USDA=3.279
NC_035097.1	50783547	.	C	A	.	.	MAF_USDA=2.459
NC_035097.1	50783574	.	C	T	.	.	MAF_USDA=1.639
NC_035097.1	50783656	.	A	G	.	.	MAF_INRAE=5.833;MAF_USDA=4.167
NC_035097.1	50783717	.	G	T	.	.	MAF_INRAE=20.833;MAF_USDA=15.882
NC_035097.1	50783788	.	C	T	.	.	MAF_USDA=3.529
NC_035097.1	50783798	.	C	T	.	.	MAF_USDA=11.475
NC_035097.1	50783855	.	C	A	.	.	MAF_USDA=4.918
NC_035097.1	50783857	.	C	T	.	.	MAF_USDA=4.098
NC_035097.1	50783878	.	G	A	.	.	MAF_USDA=4.098
NC_035097.1	50783880	.	G	A	.	.	MAF_INRAE=21.667;MAF_USDA=42.941
NC_035097.1	50783898	.	C	T	.	.	MAF_INRAE=22.5;MAF_USDA=27.083
NC_035097.1	50783926	.	G	A	.	.	MAF_INRAE=31.667;MAF_USDA=20.588
NC_035097.1	50783936	.	A	T	.	.	MAF_INRAE=20.833;MAF_USDA=13.529
NC_035097.1	50783956	.	C	T	.	.	MAF_USDA=2.459
NC_035097.1	50784040	.	C	A	.	.	MAF_USDA=47.917
NC_035097.1	50784043	.	C	A	.	.	MAF_USDA=4.167
NC_035097.1	50784093	.	T	G	.	.	MAF_INRAE=16.667
NC_035097.1	50784095	.	G	A	.	.	MAF_USDA=2.459
NC_035097.1	50784166	.	A	T	.	.	MAF_INRAE=49.367;MAF_USDA=44.643
NC_035097.1	50784167	.	A	C	.	.	MAF_INRAE=40.0;MAF_USDA=45.238
NC_035097.1	50784203	.	A	C	.	.	MAF_INRAE=5.0;MAF_USDA=12.5
NC_035097.1	50784297	.	C	A	.	.	MAF_INRAE=32.5;MAF_USDA=46.471
NC_035097.1	50784298	.	T	G	.	.	MAF_INRAE=15.833
NC_035097.1	50784301	.	T	G	.	.	MAF_INRAE=10.0;MAF_USDA=30.588
NC_035097.1	50784342	.	A	C	.	.	MAF_USDA=3.529
NC_035097.1	50784350	.	A	C	.	.	MAF_USDA=4.098
NC_035097.1	50784359	.	T	C	.	.	MAF_INRAE=24.167
NC_035097.1	50784374	.	T	C	.	.	MAF_USDA=1.639
NC_035097.1	50784376	.	A	G	.	.	MAF_USDA=11.765
NC_035097.1	50784418	.	G	C	.	.	MAF_USDA=24.706
NC_035097.1	50784457	.	T	C	.	.	MAF_INRAE=49.367;MAF_USDA=41.176
NC_035097.1	50784503	.	G	T	.	.	MAF_INRAE=11.667;MAF_USDA=12.941
NC_035097.1	50784523	.	T	G	.	.	MAF_USDA=3.529
NC_035097.1	50784530	.	A	C	.	.	MAF_INRAE=10.526;MAF_USDA=7.647
NC_035097.1	50784544	.	T	A	.	.	MAF_INRAE=4.167;MAF_USDA=4.237
NC_035097.1	50784545	.	A	T	.	.	MAF_INRAE=9.167;MAF_USDA=25.301
NC_035097.1	50784553	.	T	A	.	.	MAF_USDA=31.25
NC_035097.1	50784643	.	G	A	.	.	MAF_USDA=3.529
NC_035097.1	50784645	.	G	A	.	.	MAF_USDA=25.294
NC_035097.1	50784740	.	A	C	.	.	MAF_USDA=49.412
NC_035097.1	50784770	.	A	C	.	.	MAF_INRAE=4.167;MAF_USDA=4.167
NC_035097.1	50784786	.	A	C	.	.	MAF_USDA=1.639
NC_035097.1	50784788	.	T	C	.	.	MAF_USDA=48.824
NC_035097.1	50784814	.	T	A	.	.	MAF_USDA=16.471
NC_035097.1	50784846	.	C	A	.	.	MAF_USDA=2.083
NC_035097.1	50784882	.	A	T	.	.	MAF_INRAE=10.526;MAF_USDA=2.459
NC_035097.1	50784888	.	C	T	.	.	MAF_USDA=5.738
NC_035097.1	50784909	.	C	A	.	.	MAF_USDA=32.941
NC_035097.1	50784912	.	T	G	.	.	MAF_USDA=3.279
NC_035097.1	50784916	.	C	A	.	.	MAF_USDA=1.639
NC_035097.1	50785057	.	A	T	.	.	MAF_INRAE=9.494;MAF_USDA=33.333
NC_035097.1	50792898	.	C	T	.	.	MAF_USDA=39.583
NC_035097.1	50792939	.	G	A	.	.	MAF_USDA=4.098
NC_035097.1	50792955	.	C	G	.	.	MAF_USDA=14.118
NC_035097.1	50792960	.	G	A	.	.	MAF_USDA=32.738
NC_035097.1	50792961	.	G	A	.	.	MAF_USDA=34.118
NC_035097.1	50792983	.	G	T	.	.	MAF_USDA=2.459
NC_035097.1	50792997	.	C	A	.	.	MAF_USDA=23.529
NC_035097.1	50793063	.	T	A	.	.	MAF_INRAE=26.316
NC_035097.1	50793064	.	A	T	.	.	MAF_INRAE=37.975;MAF_USDA=37.5
NC_035097.1	50793065	.	A	T	.	.	MAF_INRAE=30.0;MAF_USDA=35.417
NC_035097.1	50793076	.	G	T	.	.	MAF_USDA=5.882
NC_035097.1	50793090	.	C	A	.	.	MAF_USDA=1.667
NC_035097.1	50793096	.	G	A	.	.	MAF_INRAE=11.392;MAF_USDA=10.417
NC_035097.1	50793140	.	A	C	.	.	MAF_USDA=27.083
NC_035097.1	50793142	.	G	A	.	.	MAF_INRAE=21.667
NC_035097.1	50793184	.	A	G	.	.	MAF_INRAE=27.215;MAF_USDA=28.235
NC_035097.1	50793298	.	A	C	.	.	MAF_INRAE=41.772;MAF_USDA=42.353
NC_035097.1	50793301	.	C	A	.	.	MAF_INRAE=50.0;MAF_USDA=42.353
NC_035097.1	50793346	.	C	T	.	.	MAF_INRAE=5.833;MAF_USDA=13.69
NC_035097.1	50793347	.	A	T	.	.	MAF_INRAE=33.544;MAF_USDA=25.0
NC_035097.1	50793355	.	G	C	.	.	MAF_INRAE=33.544;MAF_USDA=24.118
NC_035097.1	50793421	.	G	A	.	.	MAF_USDA=12.295
NC_035097.1	50793437	.	G	A	.	.	MAF_USDA=21.765
NC_035097.1	50793459	.	C	T	.	.	MAF_USDA=2.459
NC_035097.1	50793477	.	T	G	.	.	MAF_USDA=33.333
NC_035097.1	50793481	.	T	G	.	.	MAF_USDA=33.333
NC_035097.1	50793739	.	G	A	.	.	MAF_USDA=35.882
NC_035097.1	50793740	.	T	C	.	.	MAF_USDA=36.471
NC_035097.1	50793742	.	G	A	.	.	MAF_USDA=31.765
NC_035097.1	50793818	.	C	A	.	.	MAF_USDA=4.918
NC_035097.1	50793843	.	C	T	.	.	MAF_USDA=6.557
NC_035097.1	50793892	.	C	T	.	.	MAF_USDA=5.738
NC_035097.1	50793896	.	A	C	.	.	MAF_USDA=4.098
NC_035097.1	50793919	.	T	A	.	.	MAF_INRAE=26.316;MAF_USDA=21.765
NC_035097.1	50793990	.	G	T	.	.	MAF_INRAE=1.667;MAF_USDA=3.333
NC_035097.1	50794000	.	G	T	.	.	MAF_USDA=35.417
NC_035097.1	50794002	.	T	C	.	.	MAF_INRAE=36.076;MAF_USDA=25.0
NC_035097.1	50794053	.	C	A	.	.	MAF_INRAE=1.667;MAF_USDA=4.098
NC_035097.1	50794059	.	T	G	.	.	MAF_INRAE=11.392;MAF_USDA=25.882
NC_035097.1	50794085	.	G	A	.	.	MAF_USDA=4.918
NC_035097.1	50794121	.	T	G	.	.	MAF_INRAE=30.833;MAF_USDA=31.765
NC_035097.1	50794131	.	C	G	.	.	MAF_INRAE=37.5;MAF_USDA=43.529
NC_035097.1	50794150	.	T	G	.	.	MAF_USDA=2.459
NC_035097.1	50794153	.	C	G	.	.	MAF_USDA=2.459
NC_035097.1	50794169	.	A	G	.	.	MAF_USDA=4.167
NC_035097.1	50794184	.	A	C	.	.	MAF_USDA=1.639
NC_035097.1	50794227	.	A	T	.	.	MAF_INRAE=17.722;MAF_USDA=42.941
NC_035097.1	50794252	.	G	A	.	.	MAF_INRAE=6.667;MAF_USDA=13.529
NC_035097.1	50794269	.	G	T	.	.	MAF_INRAE=15.19;MAF_USDA=29.412
NC_035097.1	50794279	.	A	C	.	.	MAF_USDA=13.529
NC_035097.1	50794282	.	G	T	.	.	MAF_INRAE=16.667;MAF_USDA=29.412
NC_035097.1	50794293	.	A	G	.	.	MAF_INRAE=5.833;MAF_USDA=4.167
NC_035097.1	50794340	.	G	A	.	.	MAF_INRAE=39.241;MAF_USDA=47.059
NC_035097.1	50794345	.	T	C	.	.	MAF_INRAE=28.481;MAF_USDA=38.235
NC_035097.1	50794350	.	T	C	.	.	MAF_INRAE=11.392;MAF_USDA=23.214
NC_035097.1	50794369	.	T	C	.	.	MAF_INRAE=9.167;MAF_USDA=13.529
NC_035097.1	50794376	.	G	A	.	.	MAF_INRAE=36.709;MAF_USDA=18.824
NC_035097.1	50794384	.	T	G	.	.	MAF_INRAE=43.038;MAF_USDA=44.118
NC_035097.1	50794387	.	A	G	.	.	MAF_INRAE=25.0;MAF_USDA=23.529
NC_035097.1	50794446	.	T	C	.	.	MAF_INRAE=25.949;MAF_USDA=35.882
NC_035097.1	50794447	.	T	C	.	.	MAF_INRAE=26.667;MAF_USDA=12.5
NC_035097.1	50794455	.	T	C	.	.	MAF_INRAE=27.5;MAF_USDA=23.529
NC_035097.1	50794477	.	G	T	.	.	MAF_INRAE=21.667;MAF_USDA=13.115
NC_035097.1	50794478	.	G	T	.	.	MAF_INRAE=21.667;MAF_USDA=13.115
NC_035097.1	50794493	.	C	A	.	.	MAF_INRAE=18.987
NC_035097.1	50794496	.	T	C	.	.	MAF_USDA=23.77
NC_035097.1	50794499	.	C	G	.	.	MAF_USDA=13.115
NC_035097.1	50794511	.	G	A	.	.	MAF_USDA=9.836
NC_035097.1	50794532	.	G	A	.	.	MAF_INRAE=5.263;MAF_USDA=5.738
NC_035097.1	50794556	.	T	C	.	.	MAF_INRAE=36.842;MAF_USDA=25.294
NC_035097.1	50794565	.	A	T	.	.	MAF_INRAE=21.053;MAF_USDA=16.667
NC_035097.1	50794608	.	C	T	.	.	MAF_INRAE=5.263;MAF_USDA=10.656
NC_035097.1	50794617	.	A	C	.	.	MAF_INRAE=5.263;MAF_USDA=12.295
NC_035097.1	50794632	.	G	A	.	.	MAF_INRAE=36.842;MAF_USDA=33.333
NC_035097.1	50794721	.	G	T	.	.	MAF_USDA=12.5
NC_035097.1	50794722	.	A	C	.	.	MAF_USDA=10.417
NC_035097.1	50797707	.	T	G	.	.	MAF_INRAE=2.632
NC_035097.1	50797720	.	A	C	.	.	MAF_USDA=10.417
NC_035097.1	50797747	.	A	C	.	.	MAF_USDA=14.583
NC_035097.1	50797761	.	T	C	.	.	MAF_USDA=6.25
NC_035097.1	50797774	.	A	C	.	.	MAF_USDA=10.417
NC_035097.1	50797788	.	G	T	.	.	MAF_USDA=12.5
NC_035097.1	50797801	.	A	C	.	.	MAF_USDA=12.5
NC_035097.1	50798112	.	T	G	.	.	MAF_USDA=8.333
NC_035097.1	50798118	.	T	A	.	.	MAF_USDA=4.167
NC_035097.1	50798150	.	G	A	.	.	MAF_USDA=2.083
NC_035097.1	50798216	.	G	T	.	.	MAF_USDA=8.333
NC_035097.1	50798279	.	G	A	.	.	MAF_INRAE=1.667
NC_035097.1	50798301	.	G	A	.	.	MAF_USDA=18.235
NC_035097.1	50798312	.	G	A	.	.	MAF_INRAE=4.167
NC_035097.1	50798316	.	C	T	.	.	MAF_INRAE=1.667
NC_035097.1	50798322	.	G	T	.	.	MAF_INRAE=38.608;MAF_USDA=18.824
NC_035097.1	50798337	.	T	A	.	.	MAF_INRAE=1.667
NC_035097.1	50798461	.	T	C	.	.	MAF_INRAE=5.263
NC_035097.1	50798594	.	G	A	.	.	MAF_USDA=10.0
NC_035097.1	50798616	.	C	A	.	.	MAF_USDA=6.034
NC_035097.1	50798622	.	T	A	.	.	MAF_USDA=2.542
NC_035097.1	50798823	.	T	C	.	.	MAF_USDA=3.333
NC_035097.1	50798829	.	G	T	.	.	MAF_USDA=1.639
NC_035097.1	50798839	.	G	T	.	.	MAF_USDA=3.279
NC_035097.1	50798899	.	G	A	.	.	MAF_USDA=10.656
NC_035097.1	50798907	.	T	C	.	.	MAF_INRAE=2.632
NC_035097.1	50798913	.	A	G	.	.	MAF_INRAE=2.632
NC_035097.1	50798914	.	G	T	.	.	MAF_USDA=1.639
NC_035097.1	50798935	.	T	C	.	.	MAF_USDA=1.639
NC_035097.1	50798937	.	C	G	.	.	MAF_USDA=1.639
NC_035097.1	50799078	.	G	A	.	.	MAF_USDA=2.083
NC_035097.1	50799119	.	C	A	.	.	MAF_USDA=10.417
NC_035097.1	50799128	.	T	A	.	.	MAF_USDA=5.738
NC_035097.1	50799136	.	T	A	.	.	MAF_INRAE=15.789;MAF_USDA=16.471
NC_035097.1	50799156	.	T	A	.	.	MAF_USDA=3.279
NC_035097.1	50799236	.	G	C	.	.	MAF_INRAE=5.263;MAF_USDA=2.381
NC_035097.1	50799277	.	A	G	.	.	MAF_USDA=4.098
NC_035097.1	50799286	.	G	T	.	.	MAF_INRAE=48.101;MAF_USDA=23.529
NC_035097.1	50799383	.	G	A	.	.	MAF_INRAE=10.0;MAF_USDA=16.071
NC_035097.1	50799398	.	A	C	.	.	MAF_INRAE=3.165;MAF_USDA=2.5
NC_035097.1	50799711	.	T	G	.	.	MAF_USDA=5.738
NC_035097.1	50799774	.	T	G	.	.	MAF_INRAE=34.177;MAF_USDA=42.353
NC_035097.1	50799798	.	A	C	.	.	MAF_INRAE=5.263;MAF_USDA=3.012
NC_035097.1	50799814	.	C	T	.	.	MAF_USDA=6.78
NC_035097.1	50799820	.	C	T	.	.	MAF_INRAE=34.81;MAF_USDA=48.193
NC_035097.1	50799909	.	C	T	.	.	MAF_USDA=45.833
NC_035097.1	50800058	.	A	C	.	.	MAF_USDA=8.333
NC_035097.1	50800573	.	A	T	.	.	MAF_INRAE=21.053;MAF_USDA=20.0
NC_035097.1	50800584	.	A	G	.	.	MAF_USDA=3.333
NC_035097.1	50800585	.	A	C	.	.	MAF_USDA=1.667
NC_035097.1	50800602	.	A	T	.	.	MAF_USDA=12.5
NC_035097.1	50800610	.	A	G	.	.	MAF_INRAE=10.526;MAF_USDA=42.262
NC_035097.1	50800612	.	G	A	.	.	MAF_USDA=4.167
NC_035097.1	50800626	.	G	A	.	.	MAF_INRAE=31.579;MAF_USDA=37.5
NC_035097.1	50800627	.	T	G	.	.	MAF_USDA=2.5
NC_035097.1	50800642	.	A	T	.	.	MAF_USDA=4.167
NC_035097.1	50800652	.	C	T	.	.	MAF_USDA=15.854
NC_035097.1	50800653	.	T	C	.	.	MAF_INRAE=31.579;MAF_USDA=19.88
NC_035097.1	50800659	.	T	C	.	.	MAF_USDA=2.083
NC_035097.1	50800660	.	G	T	.	.	MAF_USDA=43.75
NC_035097.1	50800674	.	C	T	.	.	MAF_USDA=12.5
NC_035097.1	50800682	.	A	G	.	.	MAF_INRAE=15.789;MAF_USDA=45.833
NC_035097.1	50800694	.	T	A	.	.	MAF_INRAE=26.316;MAF_USDA=39.583
NC_035097.1	50800705	.	T	A	.	.	MAF_INRAE=21.053
NC_035097.1	50800731	.	A	T	.	.	MAF_INRAE=10.526;MAF_USDA=36.747
NC_035097.1	50800740	.	T	C	.	.	MAF_INRAE=10.526;MAF_USDA=39.157
NC_035097.1	50800743	.	A	G	.	.	MAF_USDA=34.94
NC_035097.1	50800751	.	T	G	.	.	MAF_USDA=12.5
NC_035097.1	50800753	.	T	A	.	.	MAF_USDA=6.548
NC_035097.1	50800758	.	C	T	.	.	MAF_INRAE=10.526;MAF_USDA=36.31
NC_035097.1	50800766	.	G	A	.	.	MAF_INRAE=21.053;MAF_USDA=35.714
NC_035097.1	50800793	.	G	C	.	.	MAF_INRAE=10.526;MAF_USDA=41.667
NC_035097.1	50800797	.	C	T	.	.	MAF_USDA=2.5
NC_035097.1	50800866	.	T	A	.	.	MAF_USDA=8.824
NC_035097.1	50800922	.	A	C	.	.	MAF_INRAE=49.367;MAF_USDA=34.706
NC_035097.1	50800949	.	A	G	.	.	MAF_USDA=10.417
NC_035097.1	50800958	.	C	T	.	.	MAF_USDA=8.235
NC_035097.1	50800961	.	G	C	.	.	MAF_INRAE=26.316;MAF_USDA=48.235
NC_035097.1	50800993	.	T	C	.	.	MAF_USDA=15.882
NC_035097.1	50801015	.	T	G	.	.	MAF_USDA=15.574
NC_035097.1	50801031	.	A	T	.	.	MAF_USDA=2.459
NC_035097.1	50801186	.	T	A	.	.	MAF_USDA=14.458
NC_035097.1	50801553	.	C	T	.	.	MAF_USDA=2.083
NC_035097.1	50801555	.	C	T	.	.	MAF_USDA=27.083
NC_035097.1	50801700	.	G	T	.	.	MAF_USDA=4.098
NC_035097.1	50801706	.	T	G	.	.	MAF_INRAE=8.333;MAF_USDA=4.098
NC_035097.1	50801722	.	C	T	.	.	MAF_INRAE=8.333
NC_035097.1	50801729	.	A	C	.	.	MAF_INRAE=8.333
NC_035097.1	50801764	.	G	A	.	.	MAF_INRAE=9.167;MAF_USDA=6.25
NC_035097.1	50801770	.	G	A	.	.	MAF_INRAE=27.848;MAF_USDA=49.18
NC_035097.1	50801790	.	T	C	.	.	MAF_USDA=5.738
NC_035097.1	50801832	.	T	G	.	.	MAF_INRAE=46.667
NC_035097.1	50801853	.	T	C	.	.	MAF_USDA=2.459
NC_035097.1	50801893	.	G	A	.	.	MAF_USDA=2.459
NC_035097.1	50801926	.	C	T	.	.	MAF_INRAE=9.167;MAF_USDA=6.25
NC_035097.1	50801989	.	G	T	.	.	MAF_INRAE=44.167;MAF_USDA=39.412
NC_035097.1	50802009	.	C	G	.	.	MAF_INRAE=44.167;MAF_USDA=41.765
NC_035097.1	50802024	.	T	C	.	.	MAF_INRAE=44.167;MAF_USDA=38.824
NC_035097.1	50802031	.	G	A	.	.	MAF_INRAE=44.167;MAF_USDA=38.235
NC_035097.1	50802063	.	T	C	.	.	MAF_INRAE=25.833;MAF_USDA=15.882
NC_035097.1	50802075	.	C	T	.	.	MAF_USDA=41.667
NC_035097.1	50802076	.	G	C	.	.	MAF_USDA=37.5
NC_035097.1	50802079	.	G	C	.	.	MAF_INRAE=42.5
NC_035097.1	50802088	.	G	T	.	.	MAF_USDA=7.377
NC_035097.1	50802109	.	T	C	.	.	MAF_INRAE=38.608;MAF_USDA=26.471
NC_035097.1	50802119	.	A	T	.	.	MAF_INRAE=37.342;MAF_USDA=47.024
NC_035097.1	50802120	.	C	T	.	.	MAF_USDA=2.083
NC_035097.1	50802122	.	C	G	.	.	MAF_INRAE=45.833;MAF_USDA=41.667
NC_035097.1	50802126	.	A	G	.	.	MAF_INRAE=11.667
NC_035097.1	50802129	.	A	G	.	.	MAF_INRAE=11.667
NC_035097.1	50802548	.	T	C	.	.	MAF_USDA=48.824
NC_035097.1	50802584	.	C	T	.	.	MAF_USDA=3.279
NC_035097.1	50802630	.	T	G	.	.	MAF_INRAE=31.646;MAF_USDA=41.765
NC_035097.1	50802650	.	A	T	.	.	MAF_INRAE=22.785;MAF_USDA=39.412
NC_035097.1	50802661	.	A	C	.	.	MAF_INRAE=22.785;MAF_USDA=38.095
NC_035097.1	50802664	.	A	G	.	.	MAF_INRAE=26.667;MAF_USDA=38.095
NC_035097.1	50802724	.	C	T	.	.	MAF_INRAE=39.241;MAF_USDA=21.765
NC_035097.1	50802742	.	T	C	.	.	MAF_USDA=34.118
NC_035097.1	50802781	.	C	T	.	.	MAF_USDA=3.279
NC_035097.1	50802806	.	A	T	.	.	MAF_INRAE=22.785;MAF_USDA=27.647
NC_035097.1	50802826	.	C	T	.	.	MAF_USDA=5.738
NC_035097.1	50802862	.	A	G	.	.	MAF_USDA=42.353
NC_035097.1	50802865	.	C	A	.	.	MAF_INRAE=9.167
NC_035097.1	50802872	.	C	A	.	.	MAF_USDA=9.016
NC_035097.1	50802998	.	T	A	.	.	MAF_USDA=45.833
NC_035097.1	50803273	.	C	T	.	.	MAF_USDA=35.417
NC_035097.1	50803290	.	G	C	.	.	MAF_USDA=21.176
NC_035097.1	50803305	.	C	G	.	.	MAF_USDA=14.706
NC_035097.1	50803323	.	A	T	.	.	MAF_USDA=4.098
NC_035097.1	50803325	.	C	T	.	.	MAF_USDA=6.471
NC_035097.1	50803330	.	G	A	.	.	MAF_USDA=37.5
NC_035097.1	50803332	.	C	T	.	.	MAF_USDA=35.417
NC_035097.1	50803344	.	G	C	.	.	MAF_USDA=24.118
NC_035097.1	50803349	.	G	A	.	.	MAF_USDA=47.059
NC_035097.1	50803352	.	A	C	.	.	MAF_USDA=40.0
NC_035097.1	50803450	.	C	G	.	.	MAF_INRAE=15.823;MAF_USDA=7.059
NC_035097.1	50803471	.	C	G	.	.	MAF_USDA=6.557
NC_035097.1	50803504	.	C	T	.	.	MAF_INRAE=41.139;MAF_USDA=27.059
NC_035097.1	50803517	.	C	T	.	.	MAF_INRAE=48.734;MAF_USDA=29.412
NC_035097.1	50803521	.	C	T	.	.	MAF_INRAE=40.833;MAF_USDA=30.0
NC_035097.1	50803527	.	T	A	.	.	MAF_INRAE=48.734;MAF_USDA=30.0
NC_035097.1	50803536	.	G	C	.	.	MAF_INRAE=26.316;MAF_USDA=29.412
NC_035097.1	50803538	.	G	T	.	.	MAF_USDA=31.176
NC_035097.1	50803540	.	G	T	.	.	MAF_USDA=29.412
NC_035097.1	50803554	.	T	C	.	.	MAF_USDA=3.279
NC_035097.1	50803557	.	T	A	.	.	MAF_USDA=25.41
NC_035097.1	50803565	.	A	G	.	.	MAF_USDA=3.279
NC_035097.1	50803566	.	G	A	.	.	MAF_INRAE=15.789;MAF_USDA=28.235
NC_035097.1	50803567	.	G	T	.	.	MAF_USDA=26.23
NC_035097.1	50803569	.	A	T	.	.	MAF_INRAE=15.0;MAF_USDA=10.0
NC_035097.1	50803581	.	A	G	.	.	MAF_USDA=3.279
NC_035097.1	50803587	.	T	C	.	.	MAF_USDA=3.279
NC_035097.1	50803588	.	G	T	.	.	MAF_INRAE=5.063;MAF_USDA=4.118
NC_035097.1	50803592	.	A	T	.	.	MAF_USDA=1.639
NC_035097.1	50803603	.	G	A	.	.	MAF_USDA=7.377
NC_035097.1	50803605	.	C	A	.	.	MAF_USDA=11.475
NC_035097.1	50803615	.	G	T	.	.	MAF_INRAE=5.063;MAF_USDA=1.765
NC_035097.1	50803623	.	G	C	.	.	MAF_INRAE=29.747;MAF_USDA=44.706
NC_035097.1	50803658	.	C	T	.	.	MAF_USDA=4.918
NC_035097.1	50803679	.	A	C	.	.	MAF_USDA=1.639
NC_035097.1	50803702	.	T	C	.	.	MAF_USDA=4.918
NC_035097.1	50803710	.	C	T	.	.	MAF_INRAE=28.481;MAF_USDA=24.118
NC_035097.1	50803755	.	T	A	.	.	MAF_INRAE=41.139;MAF_USDA=32.353
NC_035097.1	50803801	.	T	C	.	.	MAF_INRAE=41.139;MAF_USDA=35.882
NC_035097.1	50803808	.	T	C	.	.	MAF_INRAE=48.734;MAF_USDA=46.471
NC_035097.1	50803829	.	T	C	.	.	MAF_USDA=1.639
NC_035097.1	50803889	.	C	T	.	.	MAF_USDA=4.098
NC_035097.1	50803894	.	C	A	.	.	MAF_INRAE=5.263;MAF_USDA=9.836
NC_035097.1	50803912	.	G	A	.	.	MAF_INRAE=10.526;MAF_USDA=48.235
NC_035097.1	50803927	.	G	C	.	.	MAF_INRAE=10.526
NC_035097.1	50803930	.	T	G	.	.	MAF_USDA=48.235
NC_035097.1	50803938	.	A	T	.	.	MAF_USDA=2.459
NC_035097.1	50803939	.	C	T	.	.	MAF_USDA=2.459
NC_035097.1	50803940	.	G	T	.	.	MAF_INRAE=21.053;MAF_USDA=47.917
NC_035097.1	50803943	.	C	T	.	.	MAF_USDA=48.235
NC_035097.1	50803945	.	A	G	.	.	MAF_USDA=48.235
NC_035097.1	50803994	.	G	A	.	.	MAF_USDA=4.098
NC_035097.1	50804002	.	G	A	.	.	MAF_USDA=24.59
NC_035097.1	50804006	.	A	G	.	.	MAF_INRAE=21.053;MAF_USDA=41.765
NC_035097.1	50804025	.	C	G	.	.	MAF_USDA=1.639
NC_035097.1	50804031	.	G	A	.	.	MAF_USDA=8.333
NC_035097.1	50804045	.	G	A	.	.	MAF_USDA=11.475
NC_035097.1	50804055	.	T	A	.	.	MAF_USDA=21.176
NC_035097.1	50804072	.	C	A	.	.	MAF_USDA=4.918
NC_035097.1	50804082	.	A	G	.	.	MAF_USDA=1.639
NC_035097.1	50804089	.	A	G	.	.	MAF_USDA=32.143
NC_035097.1	50804139	.	A	C	.	.	MAF_USDA=37.5
NC_035097.1	50804151	.	C	T	.	.	MAF_USDA=4.167
NC_035097.1	50808057	.	T	C	.	.	MAF_INRAE=5.263;MAF_USDA=14.458
NC_035097.1	50808079	.	G	A	.	.	MAF_INRAE=5.263;MAF_USDA=10.417
NC_035097.1	50808112	.	G	T	.	.	MAF_INRAE=31.579;MAF_USDA=36.31
NC_035097.1	50808114	.	A	C	.	.	MAF_USDA=7.143
NC_035097.1	50808121	.	T	A	.	.	MAF_INRAE=31.579;MAF_USDA=36.31
NC_035097.1	50808122	.	A	T	.	.	MAF_INRAE=15.789;MAF_USDA=5.833
NC_035097.1	50808149	.	A	G	.	.	MAF_USDA=1.639
NC_035097.1	50808177	.	G	A	.	.	MAF_USDA=3.279
NC_035097.1	50808183	.	A	G	.	.	MAF_USDA=10.656
NC_035097.1	50808187	.	A	C	.	.	MAF_USDA=10.417
NC_035097.1	50808222	.	G	A	.	.	MAF_INRAE=2.632;MAF_USDA=4.118
NC_035097.1	50808236	.	A	G	.	.	MAF_INRAE=2.632
NC_035097.1	50808259	.	G	A	.	.	MAF_INRAE=2.632
NC_035097.1	50808292	.	G	A	.	.	MAF_USDA=33.333
NC_035097.1	50809102	.	T	A	.	.	MAF_USDA=45.833
NC_035097.1	50817749	.	G	A	.	.	MAF_USDA=6.25
NC_035097.1	50817836	.	GTACC	GTACA	.	.	MAF_USDA=14.583
NC_035097.1	50817846	.	G	T	.	.	MAF_USDA=16.667
NC_035097.1	50819169	.	T	G	.	.	MAF_USDA=3.448
NC_035097.1	50819176	.	T	G	.	.	MAF_USDA=35.417
NC_035097.1	50819182	.	C	T	.	.	MAF_USDA=35.417
NC_035097.1	50819183	.	A	C	.	.	MAF_USDA=35.417
NC_035097.1	50819198	.	T	A	.	.	MAF_USDA=43.902
NC_035097.1	50819205	.	G	A	.	.	MAF_USDA=7.759
NC_035097.1	50819229	.	C	A	.	.	MAF_USDA=9.036
NC_035097.1	50819267	.	T	C	.	.	MAF_USDA=12.5
NC_035097.1	50819278	.	T	G	.	.	MAF_USDA=1.724
NC_035097.1	50819303	.	A	G	.	.	MAF_INRAE=5.0;MAF_USDA=4.878
NC_035097.1	50819305	.	T	A	.	.	MAF_INRAE=48.734;MAF_USDA=23.78
NC_035097.1	50819328	.	A	G	.	.	MAF_INRAE=10.526;MAF_USDA=35.976
NC_035097.1	50819363	.	G	A	.	.	MAF_INRAE=10.526;MAF_USDA=11.585
NC_035097.1	50819440	.	G	T	.	.	MAF_INRAE=41.139;MAF_USDA=30.488
NC_035097.1	50819448	.	T	C	.	.	MAF_INRAE=8.228;MAF_USDA=7.317
NC_035097.1	50819498	.	T	G	.	.	MAF_INRAE=1.667;MAF_USDA=1.724
NC_035097.1	50819568	.	A	C	.	.	MAF_USDA=6.897
NC_035097.1	50819572	.	G	T	.	.	MAF_USDA=8.621
NC_035097.1	50819577	.	A	T	.	.	MAF_USDA=10.976
NC_035097.1	50819597	.	C	T	.	.	MAF_INRAE=1.667;MAF_USDA=1.724
NC_035097.1	50819618	.	A	C	.	.	MAF_INRAE=5.0;MAF_USDA=16.463
NC_035097.1	50819677	.	A	T	.	.	MAF_INRAE=2.532;MAF_USDA=2.083
NC_035097.1	50819700	.	G	A	.	.	MAF_INRAE=47.468
NC_035097.1	50819723	.	A	C	.	.	MAF_USDA=1.724
NC_035097.1	50819724	.	G	A	.	.	MAF_USDA=33.333
NC_035097.1	50819734	.	T	A	.	.	MAF_INRAE=38.333
NC_035097.1	50819736	.	C	T	.	.	MAF_INRAE=1.667
NC_035097.1	50819743	.	G	A	.	.	MAF_USDA=14.655
NC_035097.1	50819747	.	G	A	.	.	MAF_USDA=14.655
NC_035097.1	50819785	.	A	G	.	.	MAF_INRAE=17.722;MAF_USDA=37.5
NC_035097.1	50819786	.	T	A	.	.	MAF_USDA=5.172
NC_035097.1	50819801	.	C	T	.	.	MAF_USDA=2.083
NC_035097.1	50819802	.	G	C,A	.	.	MAF_INRAE=26.316
NC_035097.1	50819807	.	C	T	.	.	MAF_INRAE=37.975;MAF_USDA=26.22
NC_035097.1	50819817	.	G	A	.	.	MAF_USDA=2.586
NC_035097.1	50819825	.	C	T	.	.	MAF_INRAE=1.667;MAF_USDA=6.034
NC_035097.1	50819877	.	T	G	.	.	MAF_INRAE=43.038;MAF_USDA=39.024
NC_035097.1	50819889	.	A	T	.	.	MAF_USDA=3.448
NC_035097.1	50819892	.	G	T	.	.	MAF_USDA=2.586
NC_035097.1	50819934	.	T	G	.	.	MAF_USDA=4.31
NC_035097.1	50819959	.	A	G	.	.	MAF_INRAE=10.526;MAF_USDA=22.561
NC_035097.1	50819975	.	G	A	.	.	MAF_INRAE=10.526;MAF_USDA=31.25
NC_035097.1	50819983	.	T	C	.	.	MAF_USDA=13.793
NC_035097.1	50819984	.	G	A	.	.	MAF_USDA=6.034
NC_035097.1	50819985	.	G	C	.	.	MAF_USDA=6.034
NC_035097.1	50819986	.	G	A	.	.	MAF_INRAE=21.053;MAF_USDA=31.707
NC_035097.1	50820000	.	G	A	.	.	MAF_USDA=7.317
NC_035097.1	50820059	.	G	T	.	.	MAF_USDA=5.172
NC_035097.1	50820072	.	A	G	.	.	MAF_INRAE=15.789;MAF_USDA=31.25
NC_035097.1	50820125	.	G	A	.	.	MAF_USDA=12.5
NC_035097.1	50820141	.	G	A	.	.	MAF_USDA=18.966
NC_035097.1	50820147	.	G	T	.	.	MAF_USDA=1.724
NC_035097.1	50820189	.	C	A	.	.	MAF_INRAE=10.526
NC_035097.1	50820195	.	TAAAAAAAC	TAAAAAAAA	.	.	MAF_USDA=14.583
NC_035097.1	50820342	.	T	A	.	.	MAF_USDA=31.25
NC_035097.1	50820343	.	G	A	.	.	MAF_USDA=31.25
NC_035097.1	50820381	.	G	C	.	.	MAF_USDA=4.167
NC_035097.1	50820401	.	C	T	.	.	MAF_USDA=33.333
NC_035097.1	50820412	.	T	G	.	.	MAF_USDA=2.083
NC_035097.1	50820427	.	A	G	.	.	MAF_INRAE=15.789
NC_035097.1	50820446	.	A	C	.	.	MAF_USDA=31.25
NC_035097.1	50820466	.	A	G	.	.	MAF_USDA=31.25
NC_035097.1	50824386	.	A	G	.	.	MAF_USDA=35.417
NC_035097.1	50824422	.	A	C	.	.	MAF_USDA=1.695
NC_035097.1	50824427	.	T	C	.	.	MAF_INRAE=10.526;MAF_USDA=5.085
NC_035097.1	50824445	.	G	A	.	.	MAF_USDA=1.807
NC_035097.1	50824511	.	C	A	.	.	MAF_INRAE=10.526;MAF_USDA=4.167
NC_035097.1	50824524	.	C	A	.	.	MAF_USDA=3.333
NC_035097.1	50824579	.	T	G	.	.	MAF_INRAE=26.316;MAF_USDA=34.94
NC_035097.1	50824658	.	G	A	.	.	MAF_USDA=5.833
NC_035097.1	50824661	.	T	C	.	.	MAF_USDA=5.833
NC_035097.1	50824675	.	A	C	.	.	MAF_USDA=22.619
NC_035097.1	50824676	.	C	G	.	.	MAF_USDA=40.476
NC_035097.1	50824677	.	C	T	.	.	MAF_USDA=40.964
NC_035097.1	50824686	.	C	A	.	.	MAF_USDA=1.667
NC_035097.1	50824776	.	T	A	.	.	MAF_USDA=35.417
NC_035097.1	50824789	.	G	T	.	.	MAF_INRAE=5.0;MAF_USDA=18.902
NC_035097.1	50824806	.	T	C	.	.	MAF_INRAE=15.823;MAF_USDA=13.559
NC_035097.1	50824855	.	G	A	.	.	MAF_INRAE=5.263;MAF_USDA=22.5
NC_035097.1	50824857	.	C	A	.	.	MAF_USDA=10.0
NC_035097.1	50824870	.	T	C	.	.	MAF_INRAE=5.263;MAF_USDA=9.167
NC_035097.1	50824894	.	A	C	.	.	MAF_INRAE=5.833;MAF_USDA=1.786
NC_035097.1	50824899	.	C	A	.	.	MAF_INRAE=22.785;MAF_USDA=21.429
NC_035097.1	50824924	.	G	T	.	.	MAF_INRAE=13.924
NC_035097.1	50824947	.	T	G	.	.	MAF_INRAE=26.316;MAF_USDA=22.881
NC_035097.1	50824995	.	A	C	.	.	MAF_INRAE=32.5
NC_035097.1	50825031	.	G	A	.	.	MAF_INRAE=6.667;MAF_USDA=4.167
NC_035097.1	50825053	.	A	T	.	.	MAF_USDA=5.0
NC_035097.1	50825056	.	T	G	.	.	MAF_INRAE=14.167;MAF_USDA=4.167
NC_035097.1	50825090	.	G	A	.	.	MAF_INRAE=38.608;MAF_USDA=32.738
NC_035097.1	50825097	.	A	C	.	.	MAF_INRAE=25.949;MAF_USDA=34.524
NC_035097.1	50825107	.	G	T	.	.	MAF_USDA=5.0
NC_035097.1	50825109	.	T	A	.	.	MAF_USDA=33.333
NC_035097.1	50825113	.	G	A	.	.	MAF_USDA=33.333
NC_035097.1	50825170	.	G	A	.	.	MAF_INRAE=16.667
NC_035097.1	50825171	.	G	T	.	.	MAF_USDA=2.542
NC_035097.1	50825182	.	G	A	.	.	MAF_USDA=1.667
NC_035097.1	50825184	.	T	A	.	.	MAF_INRAE=10.833;MAF_USDA=14.286
NC_035097.1	50825185	.	T	G	.	.	MAF_INRAE=9.494;MAF_USDA=6.667
NC_035097.1	50825193	.	T	C	.	.	MAF_USDA=2.5
NC_035097.1	50825197	.	T	C	.	.	MAF_USDA=4.167
NC_035097.1	50825199	.	G	T	.	.	MAF_INRAE=2.5;MAF_USDA=4.167
NC_035097.1	50825209	.	T	C	.	.	MAF_INRAE=6.329;MAF_USDA=5.0
NC_035097.1	50825214	.	C	T	.	.	MAF_INRAE=28.481;MAF_USDA=31.25
NC_035097.1	50825233	.	G	A	.	.	MAF_INRAE=5.263
NC_035097.1	50825239	.	C	T	.	.	MAF_INRAE=28.481;MAF_USDA=35.417
NC_035097.1	50825254	.	A	G	.	.	MAF_INRAE=12.5;MAF_USDA=10.417
NC_035097.1	50825308	.	C	G	.	.	MAF_INRAE=4.167;MAF_USDA=4.167
NC_035097.1	50825349	.	G	A	.	.	MAF_INRAE=10.833;MAF_USDA=4.167
NC_035097.1	50825364	.	T	C	.	.	MAF_INRAE=5.0
NC_035097.1	50825411	.	C	T	.	.	MAF_USDA=10.417
NC_035097.1	50825498	.	C	T	.	.	MAF_USDA=1.667
NC_035097.1	50825529	.	T	G	.	.	MAF_INRAE=1.667
NC_035097.1	50825537	.	G	A	.	.	MAF_USDA=1.667
NC_035097.1	50825541	.	T	C	.	.	MAF_INRAE=1.667
NC_035097.1	50825562	.	A	G	.	.	MAF_INRAE=10.0;MAF_USDA=13.529
NC_035097.1	50825593	.	A	G	.	.	MAF_INRAE=39.873;MAF_USDA=27.108
NC_035097.1	50825598	.	A	T	.	.	MAF_USDA=8.333
NC_035097.1	50825651	.	C	T	.	.	MAF_INRAE=5.0;MAF_USDA=16.379
NC_035097.1	50825660	.	G	A	.	.	MAF_USDA=4.167
NC_035097.1	50825675	.	G	A	.	.	MAF_USDA=1.724
NC_035097.1	50825677	.	T	G	.	.	MAF_USDA=2.586
NC_035097.1	50825696	.	G	A	.	.	MAF_USDA=7.627
NC_035097.1	50825697	.	C	A	.	.	MAF_USDA=5.085
NC_035097.1	50825724	.	A	T	.	.	MAF_INRAE=5.833;MAF_USDA=4.167
NC_035097.1	50825803	.	G	T	.	.	MAF_USDA=14.583
NC_035097.1	50825805	.	G	A	.	.	MAF_USDA=14.583
NC_035097.1	50825813	.	G	C	.	.	MAF_INRAE=5.263;MAF_USDA=1.667
NC_035097.1	50825823	.	A	T	.	.	MAF_USDA=5.0
NC_035097.1	50825831	.	C	T	.	.	MAF_USDA=5.0
NC_035097.1	50825903	.	T	G	.	.	MAF_USDA=1.667
NC_035097.1	50825908	.	C	A	.	.	MAF_USDA=14.583
NC_035097.1	50825911	.	T	G	.	.	MAF_INRAE=10.526;MAF_USDA=35.417
NC_035097.1	50825980	.	C	T	.	.	MAF_INRAE=2.5
NC_035097.1	50825999	.	C	T	.	.	MAF_USDA=10.417
NC_035097.1	50826044	.	C	A	.	.	MAF_INRAE=5.263
NC_035097.1	50826052	.	T	A	.	.	MAF_USDA=8.333
NC_035097.1	50826085	.	T	G	.	.	MAF_USDA=3.333
NC_035097.1	50826098	.	T	A	.	.	MAF_USDA=10.417
NC_035097.1	50826101	.	C	G	.	.	MAF_USDA=16.071
NC_035097.1	50826102	.	T	C	.	.	MAF_USDA=10.417
NC_035097.1	50826113	.	T	C	.	.	MAF_INRAE=1.667;MAF_USDA=9.167
NC_035097.1	50826146	.	G	T	.	.	MAF_USDA=5.833
NC_035097.1	50826164	.	C	G	.	.	MAF_USDA=10.417
NC_035097.1	50826176	.	G	A	.	.	MAF_INRAE=44.937;MAF_USDA=42.262
NC_035097.1	50826252	.	A	G	.	.	MAF_USDA=3.448
NC_035097.1	50826264	.	C	G	.	.	MAF_USDA=4.819
NC_035097.1	50826294	.	T	C	.	.	MAF_USDA=4.237
NC_035097.1	50826306	.	C	T	.	.	MAF_USDA=3.571
NC_035097.1	50826310	.	G	A	.	.	MAF_INRAE=5.263
NC_035097.1	50826358	.	A	C	.	.	MAF_INRAE=6.667;MAF_USDA=13.095
NC_035097.1	50826363	.	A	G	.	.	MAF_INRAE=6.667;MAF_USDA=13.095
NC_035097.1	50826373	.	A	G	.	.	MAF_INRAE=6.667;MAF_USDA=12.5
NC_035097.1	50826391	.	G	A	.	.	MAF_USDA=5.0
NC_035097.1	50826416	.	C	T	.	.	MAF_USDA=10.833
NC_035097.1	50826422	.	A	C	.	.	MAF_USDA=4.167
NC_035097.1	50826441	.	T	A	.	.	MAF_INRAE=6.667;MAF_USDA=4.167
NC_035097.1	50826453	.	T	G	.	.	MAF_USDA=10.417
NC_035097.1	50826462	.	G	T	.	.	MAF_USDA=10.417
NC_035097.1	50826468	.	A	C	.	.	MAF_INRAE=1.667;MAF_USDA=10.0
NC_035097.1	50826474	.	A	T	.	.	MAF_INRAE=1.667;MAF_USDA=3.333
NC_035097.1	50826499	.	G	A	.	.	MAF_INRAE=28.481;MAF_USDA=17.647
NC_035097.1	50826527	.	A	G	.	.	MAF_INRAE=15.789
NC_035097.1	50826562	.	A	G	.	.	MAF_USDA=2.083
NC_035097.1	50826575	.	G	A	.	.	MAF_INRAE=7.895
NC_035097.1	50826714	.	G	A	.	.	MAF_USDA=6.25
NC_035097.1	50826722	.	C	T	.	.	MAF_USDA=5.422
NC_035097.1	50826723	.	C	T	.	.	MAF_USDA=6.25
NC_035097.1	50826734	.	T	G	.	.	MAF_USDA=4.819
NC_035097.1	50826767	.	A	T	.	.	MAF_INRAE=2.532;MAF_USDA=2.976
NC_035097.1	50826788	.	T	G	.	.	MAF_USDA=10.417
NC_035097.1	50826791	.	A	C	.	.	MAF_INRAE=39.873;MAF_USDA=45.833
NC_035097.1	50826792	.	C	G	.	.	MAF_USDA=2.5
NC_035097.1	50826793	.	T	G	.	.	MAF_USDA=4.167
NC_035097.1	50826806	.	A	G	.	.	MAF_INRAE=39.873;MAF_USDA=29.167
NC_035097.1	50826812	.	G	T	.	.	MAF_INRAE=5.263;MAF_USDA=7.5
NC_035097.1	50826828	.	T	A	.	.	MAF_INRAE=22.5;MAF_USDA=4.167
NC_035097.1	50826839	.	C	A	.	.	MAF_USDA=1.667
NC_035097.1	50826866	.	T	A	.	.	MAF_INRAE=6.667;MAF_USDA=4.167
NC_035097.1	50826876	.	A	C	.	.	MAF_USDA=10.417
NC_035097.1	50826877	.	G	T	.	.	MAF_USDA=12.5
NC_035097.1	50826951	.	C	T	.	.	MAF_USDA=4.118
NC_035097.1	50826991	.	C	T	.	.	MAF_USDA=5.932
NC_035097.1	50827013	.	T	C	.	.	MAF_USDA=12.651
NC_035097.1	50827029	.	C	T	.	.	MAF_USDA=4.217
NC_035097.1	50827034	.	C	T	.	.	MAF_INRAE=33.544;MAF_USDA=16.867
NC_035097.1	50827071	.	C	T	.	.	MAF_USDA=3.333
NC_035097.1	50827078	.	G	T	.	.	MAF_USDA=4.167
NC_035097.1	50827114	.	G	T	.	.	MAF_USDA=3.39
NC_035097.1	50827135	.	C	A	.	.	MAF_USDA=10.417
NC_035097.1	50827156	.	G	A	.	.	MAF_INRAE=33.333;MAF_USDA=15.476
NC_035097.1	50827169	.	A	T	.	.	MAF_INRAE=3.333;MAF_USDA=29.762
NC_035097.1	50827170	.	A	G	.	.	MAF_INRAE=3.333;MAF_USDA=26.786
NC_035097.1	50827192	.	T	C	.	.	MAF_USDA=4.167
NC_035097.1	50827245	.	G	A	.	.	MAF_INRAE=3.165
NC_035097.1	50827255	.	C	T	.	.	MAF_INRAE=15.833
NC_035097.1	50827271	.	T	A	.	.	MAF_USDA=8.333
NC_035097.1	50827278	.	T	G	.	.	MAF_USDA=7.377
NC_035097.1	50827284	.	T	A	.	.	MAF_USDA=11.765
NC_035097.1	50827323	.	G	T	.	.	MAF_USDA=4.167
NC_035097.1	50827334	.	AGGGGGGGA	AGGGGGGGG	.	.	MAF_USDA=4.167
NC_035097.1	50827342	.	A	G	.	.	MAF_INRAE=3.797
NC_035097.1	50827368	.	A	G	.	.	MAF_USDA=3.279
NC_035097.1	50827381	.	T	A	.	.	MAF_USDA=8.333
NC_035097.1	50827393	.	A	G	.	.	MAF_USDA=10.656
NC_035097.1	50827394	.	G	A	.	.	MAF_INRAE=1.667
NC_035097.1	50827396	.	G	A	.	.	MAF_USDA=1.639
NC_035097.1	50827399	.	A	G	.	.	MAF_USDA=8.333
NC_035097.1	50827411	.	A	T	.	.	MAF_INRAE=2.532;MAF_USDA=2.083
NC_035097.1	50827413	.	A	T	.	.	MAF_INRAE=38.333
NC_035097.1	50827425	.	A	G	.	.	MAF_USDA=4.918
NC_035097.1	50827435	.	C	T	.	.	MAF_INRAE=19.167
NC_035097.1	50827440	.	T	C	.	.	MAF_USDA=11.475
NC_035097.1	50827445	.	A	G	.	.	MAF_USDA=1.639
NC_035097.1	50827464	.	A	G	.	.	MAF_USDA=11.475
NC_035097.1	50827482	.	A	G	.	.	MAF_USDA=4.098
NC_035097.1	50827483	.	G	T	.	.	MAF_USDA=4.918
NC_035097.1	50827495	.	G	C	.	.	MAF_INRAE=31.579
NC_035097.1	50827541	.	G	T	.	.	MAF_USDA=10.169
NC_035097.1	50827550	.	A	G	.	.	MAF_USDA=10.169
NC_035097.1	50827564	.	C	A	.	.	MAF_USDA=1.667
NC_035097.1	50827576	.	C	T	.	.	MAF_INRAE=6.667
NC_035097.1	50827592	.	A	C	.	.	MAF_INRAE=29.114;MAF_USDA=11.176
NC_035097.1	50827656	.	C	A	.	.	MAF_USDA=8.824
NC_035097.1	50827658	.	G	T	.	.	MAF_INRAE=30.38;MAF_USDA=15.294
NC_035097.1	50827662	.	C	G	.	.	MAF_USDA=3.279
NC_035097.1	50827675	.	C	A	.	.	MAF_USDA=10.656
NC_035097.1	50827718	.	C	T	.	.	MAF_INRAE=5.263
NC_035097.1	50827746	.	C	T	.	.	MAF_USDA=6.557
NC_035097.1	50827762	.	G	A	.	.	MAF_USDA=7.647
NC_035097.1	50827778	.	C	G	.	.	MAF_USDA=7.647
NC_035097.1	50827798	.	C	T	.	.	MAF_INRAE=15.833
NC_035097.1	50827800	.	C	T	.	.	MAF_INRAE=31.646;MAF_USDA=35.417
NC_035097.1	50827811	.	G	A	.	.	MAF_USDA=4.918
NC_035097.1	50827813	.	C	A	.	.	MAF_INRAE=1.667;MAF_USDA=1.639
NC_035097.1	50827830	.	C	T	.	.	MAF_INRAE=18.333;MAF_USDA=14.754
NC_035097.1	50827832	.	G	A	.	.	MAF_USDA=3.279
NC_035097.1	50827845	.	C	T	.	.	MAF_INRAE=16.667
NC_035097.1	50827847	.	T	A	.	.	MAF_INRAE=10.759;MAF_USDA=6.25
NC_035097.1	50827888	.	G	A	.	.	MAF_USDA=4.918
NC_035097.1	50827902	.	C	T	.	.	MAF_INRAE=37.975;MAF_USDA=42.353
NC_035097.1	50827916	.	G	A	.	.	MAF_INRAE=32.278;MAF_USDA=37.647
NC_035097.1	50827946	.	A	G	.	.	MAF_INRAE=32.278;MAF_USDA=40.588
NC_035097.1	50827964	.	A	T	.	.	MAF_INRAE=31.646;MAF_USDA=47.917
NC_035097.1	50827976	.	G	T	.	.	MAF_INRAE=5.263;MAF_USDA=4.118
NC_035097.1	50827978	.	A	C	.	.	MAF_INRAE=31.579;MAF_USDA=41.176
NC_035097.1	50828000	.	G	A	.	.	MAF_USDA=6.557
NC_035097.1	50828007	.	G	A	.	.	MAF_USDA=8.197
NC_035097.1	50828011	.	C	T	.	.	MAF_USDA=4.098
NC_035097.1	50828019	.	T	A	.	.	MAF_USDA=10.417
NC_035097.1	50828035	.	C	T	.	.	MAF_USDA=4.098
NC_035097.1	50828043	.	T	C	.	.	MAF_INRAE=2.5
NC_035097.1	50828050	.	T	A	.	.	MAF_USDA=50.0
NC_035097.1	50828056	.	A	C	.	.	MAF_USDA=4.098
NC_035097.1	50828057	.	G	A	.	.	MAF_USDA=2.459
NC_035097.1	50828070	.	G	A	.	.	MAF_USDA=1.639
NC_035097.1	50828073	.	C	T	.	.	MAF_USDA=10.0
NC_035097.1	50828076	.	G	A	.	.	MAF_USDA=3.279
NC_035097.1	50828078	.	G	A	.	.	MAF_USDA=4.918
NC_035097.1	50828081	.	G	A	.	.	MAF_USDA=9.412
NC_035097.1	50828082	.	G	A	.	.	MAF_USDA=1.639
NC_035097.1	50828091	.	C	T	.	.	MAF_USDA=3.333
NC_035097.1	50828117	.	G	A	.	.	MAF_USDA=1.639
NC_035097.1	50828146	.	G	T	.	.	MAF_INRAE=9.167;MAF_USDA=15.294
NC_035097.1	50828163	.	G	T	.	.	MAF_USDA=9.836
NC_035097.1	50828165	.	T	G	.	.	MAF_USDA=4.918
NC_035097.1	50828185	.	T	G	.	.	MAF_USDA=36.471
NC_035097.1	50828194	.	C	A	.	.	MAF_USDA=29.412
NC_035097.1	50828214	.	G	A	.	.	MAF_USDA=3.529
NC_035097.1	50828217	.	A	G	.	.	MAF_USDA=25.0
NC_035097.1	50828234	.	C	T	.	.	MAF_USDA=4.098
NC_035097.1	50828254	.	C	T	.	.	MAF_INRAE=27.848;MAF_USDA=4.762
NC_035097.1	50828265	.	T	G	.	.	MAF_USDA=2.5
NC_035097.1	50828274	.	A	G	.	.	MAF_USDA=4.098
NC_035097.1	50828281	.	G	A	.	.	MAF_USDA=16.667
NC_035097.1	50828337	.	A	C	.	.	MAF_USDA=4.098
NC_035097.1	50828386	.	G	A	.	.	MAF_INRAE=5.833;MAF_USDA=3.279
NC_035097.1	50828398	.	A	T	.	.	MAF_USDA=4.118
NC_035097.1	50828402	.	G	C	.	.	MAF_INRAE=32.278;MAF_USDA=32.941
NC_035097.1	50828415	.	G	A	.	.	MAF_USDA=7.059
NC_035097.1	50828447	.	T	C	.	.	MAF_INRAE=32.278;MAF_USDA=34.706
NC_035097.1	50828471	.	C	G	.	.	MAF_INRAE=31.646;MAF_USDA=25.294
NC_035097.1	50828480	.	G	T	.	.	MAF_USDA=4.098
NC_035097.1	50828486	.	A	T	.	.	MAF_INRAE=31.646;MAF_USDA=17.647
NC_035097.1	50828515	.	G	T	.	.	MAF_INRAE=31.646;MAF_USDA=25.882
NC_035097.1	50828521	.	A	T	.	.	MAF_INRAE=6.667;MAF_USDA=4.167
NC_035097.1	50828534	.	C	T	.	.	MAF_INRAE=5.263
NC_035097.1	50828539	.	G	C	.	.	MAF_USDA=3.279
NC_035097.1	50828543	.	G	T	.	.	MAF_INRAE=31.646
NC_035097.1	50828638	.	C	T	.	.	MAF_USDA=21.176
NC_035097.1	50828664	.	A	C	.	.	MAF_INRAE=7.5
NC_035097.1	50828678	.	T	G	.	.	MAF_USDA=1.639
NC_035097.1	50828744	.	C	A	.	.	MAF_USDA=35.294
NC_035097.1	50828748	.	A	G	.	.	MAF_USDA=4.918
NC_035097.1	50828781	.	A	G	.	.	MAF_USDA=4.098
NC_035097.1	50828786	.	G	A	.	.	MAF_INRAE=5.263
NC_035097.1	50828814	.	G	C	.	.	MAF_USDA=12.353
NC_035097.1	50828831	.	T	C	.	.	MAF_USDA=10.417
NC_035097.1	50828839	.	T	A	.	.	MAF_USDA=39.583
NC_035097.1	50828840	.	T	G	.	.	MAF_USDA=45.833
NC_035097.1	50828846	.	A	T	.	.	MAF_USDA=35.417
NC_035097.1	50828854	.	T	C	.	.	MAF_USDA=37.5
NC_035097.1	50828856	.	G	A	.	.	MAF_USDA=2.542
NC_035097.1	50828874	.	T	A	.	.	MAF_USDA=36.957
NC_035097.1	50829034	.	A	C	.	.	MAF_USDA=10.417
NC_035097.1	50829183	.	T	G	.	.	MAF_INRAE=36.842;MAF_USDA=19.565
NC_035097.1	50829364	.	T	C	.	.	MAF_INRAE=37.975;MAF_USDA=9.412
NC_035097.1	50829370	.	C	A	.	.	MAF_INRAE=29.747;MAF_USDA=40.588
NC_035097.1	50829384	.	G	C	.	.	MAF_INRAE=29.747;MAF_USDA=40.588
NC_035097.1	50829503	.	C	G	.	.	MAF_USDA=1.667
NC_035097.1	50829524	.	C	T	.	.	MAF_USDA=18.75
NC_035097.1	50829547	.	T	G	.	.	MAF_USDA=10.417
NC_035097.1	50829565	.	C	T	.	.	MAF_USDA=12.5
NC_035097.1	50829854	.	G	A	.	.	MAF_INRAE=5.263
NC_035097.1	50830769	.	A	G	.	.	MAF_USDA=25.0
NC_035097.1	50830875	.	A	G	.	.	MAF_INRAE=36.842;MAF_USDA=20.833
NC_035097.1	50830930	.	A	T	.	.	MAF_INRAE=36.842;MAF_USDA=36.471
NC_035097.1	50830932	.	A	G	.	.	MAF_USDA=36.471
NC_035097.1	50831014	.	C	T	.	.	MAF_INRAE=12.5
NC_035097.1	50831016	.	C	T	.	.	MAF_INRAE=11.667
NC_035097.1	50831025	.	G	T	.	.	MAF_INRAE=1.667
NC_035097.1	50831030	.	G	A	.	.	MAF_USDA=2.459
NC_035097.1	50831046	.	C	A	.	.	MAF_INRAE=9.167
NC_035097.1	50831057	.	T	A	.	.	MAF_USDA=29.167
NC_035097.1	50831078	.	G	A	.	.	MAF_USDA=9.836
NC_035097.1	50831159	.	A	G	.	.	MAF_INRAE=19.167
NC_035097.1	50831160	.	A	G	.	.	MAF_INRAE=31.667
NC_035097.1	50831249	.	A	G	.	.	MAF_INRAE=36.842;MAF_USDA=18.75
NC_035097.1	50831266	.	A	G	.	.	MAF_INRAE=36.842
NC_035097.1	50831313	.	A	C	.	.	MAF_USDA=3.279
NC_035097.1	50831406	.	A	C	.	.	MAF_INRAE=7.5
NC_035097.1	50831434	.	C	A	.	.	MAF_USDA=12.5
NC_035097.1	50831435	.	A	G	.	.	MAF_USDA=20.833
NC_035097.1	50831458	.	A	G	.	.	MAF_USDA=10.417
NC_035097.1	50831611	.	C	A	.	.	MAF_INRAE=2.5
NC_035097.1	50831612	.	C	A	.	.	MAF_INRAE=2.5
NC_035097.1	50831668	.	C	T	.	.	MAF_USDA=14.583
NC_035097.1	50831718	.	C	G	.	.	MAF_USDA=14.583
NC_035097.1	50831729	.	T	A	.	.	MAF_USDA=6.557
NC_035097.1	50831745	.	G	A	.	.	MAF_USDA=4.706
NC_035097.1	50831748	.	G	T	.	.	MAF_INRAE=5.263;MAF_USDA=15.294
NC_035097.1	50831788	.	A	G	.	.	MAF_USDA=11.176
NC_035097.1	50831797	.	T	C	.	.	MAF_USDA=11.765
NC_035097.1	50831813	.	C	T	.	.	MAF_USDA=14.583
NC_035097.1	50831816	.	A	G	.	.	MAF_USDA=12.5
NC_035097.1	50832052	.	C	G	.	.	MAF_USDA=35.417
NC_035097.1	50832079	.	A	C	.	.	MAF_USDA=36.747
NC_035097.1	50832218	.	A	G	.	.	MAF_USDA=25.0
NC_035097.1	50832272	.	C	A	.	.	MAF_USDA=4.167
NC_035097.1	50832308	.	C	G	.	.	MAF_USDA=25.0
NC_035097.1	50832351	.	T	C	.	.	MAF_USDA=33.333
NC_035097.1	50832358	.	G	A	.	.	MAF_USDA=39.583
NC_035097.1	50839412	.	G	A	.	.	MAF_USDA=5.172
NC_035097.1	50839535	.	G	A	.	.	MAF_USDA=6.897
NC_035097.1	50839571	.	G	A	.	.	MAF_USDA=22.414
NC_035097.1	50840674	.	A	G	.	.	MAF_USDA=9.322
NC_035097.1	50840680	.	G	A	.	.	MAF_USDA=31.25
NC_035097.1	50840691	.	T	G	.	.	MAF_USDA=31.25
NC_035097.1	50840706	.	C	T	.	.	MAF_USDA=3.39
NC_035097.1	50840760	.	A	C	.	.	MAF_USDA=47.024
NC_035097.1	50840776	.	T	A	.	.	MAF_USDA=41.765
NC_035097.1	50840780	.	G	A	.	.	MAF_USDA=2.459
NC_035097.1	50840782	.	G	T	.	.	MAF_USDA=1.639
NC_035097.1	50840790	.	G	A	.	.	MAF_USDA=7.059
NC_035097.1	50840809	.	C	T	.	.	MAF_USDA=7.377
NC_035097.1	50840847	.	T	C	.	.	MAF_USDA=14.706
NC_035097.1	50840856	.	T	A	.	.	MAF_INRAE=5.263;MAF_USDA=4.118
NC_035097.1	50840894	.	G	A	.	.	MAF_USDA=2.459
NC_035097.1	50840925	.	G	A	.	.	MAF_INRAE=48.734;MAF_USDA=45.294
NC_035097.1	50840937	.	A	G	.	.	MAF_INRAE=48.101;MAF_USDA=41.765
NC_035097.1	50840938	.	A	G	.	.	MAF_INRAE=40.0
NC_035097.1	50840966	.	T	C	.	.	MAF_USDA=2.459
NC_035097.1	50841018	.	A	T	.	.	MAF_INRAE=10.526;MAF_USDA=1.639
NC_035097.1	50841083	.	G	A	.	.	MAF_INRAE=10.526;MAF_USDA=3.279
NC_035097.1	50841116	.	C	A	.	.	MAF_INRAE=10.526
NC_035097.1	50841157	.	C	T	.	.	MAF_USDA=6.557
NC_035097.1	50841170	.	A	G	.	.	MAF_INRAE=41.667;MAF_USDA=45.882
NC_035097.1	50841175	.	T	A	.	.	MAF_INRAE=10.759
NC_035097.1	50841235	.	A	T	.	.	MAF_INRAE=21.519;MAF_USDA=22.941
NC_035097.1	50841273	.	T	C	.	.	MAF_USDA=8.197
NC_035097.1	50841320	.	A	T	.	.	MAF_USDA=1.639
NC_035097.1	50841326	.	A	C	.	.	MAF_USDA=3.279
NC_035097.1	50841367	.	G	A	.	.	MAF_INRAE=5.263;MAF_USDA=2.5
NC_035097.1	50841385	.	A	G	.	.	MAF_USDA=2.459
NC_035097.1	50841430	.	G	A	.	.	MAF_USDA=6.471
NC_035097.1	50841437	.	C	A	.	.	MAF_USDA=10.656
NC_035097.1	50841441	.	T	C	.	.	MAF_USDA=1.639
NC_035097.1	50841445	.	G	A	.	.	MAF_INRAE=5.263
NC_035097.1	50841475	.	A	G	.	.	MAF_INRAE=5.263;MAF_USDA=4.918
NC_035097.1	50841478	.	G	A	.	.	MAF_INRAE=9.167
NC_035097.1	50841486	.	T	G	.	.	MAF_INRAE=10.0;MAF_USDA=17.647
NC_035097.1	50841503	.	G	A	.	.	MAF_INRAE=1.667;MAF_USDA=1.639
NC_035097.1	50841543	.	A	C	.	.	MAF_INRAE=5.263;MAF_USDA=3.279
NC_035097.1	50841563	.	G	C	.	.	MAF_INRAE=27.848;MAF_USDA=22.353
NC_035097.1	50841592	.	G	A	.	.	MAF_INRAE=46.835;MAF_USDA=42.941
NC_035097.1	50841628	.	T	G	.	.	MAF_INRAE=48.734;MAF_USDA=47.647
NC_035097.1	50841649	.	T	G	.	.	MAF_INRAE=1.667;MAF_USDA=4.098
NC_035097.1	50841667	.	T	C	.	.	MAF_USDA=1.639
NC_035097.1	50841697	.	T	G	.	.	MAF_INRAE=1.667;MAF_USDA=1.639
NC_035097.1	50841700	.	A	G	.	.	MAF_INRAE=48.734;MAF_USDA=45.294
NC_035097.1	50841746	.	G	A	.	.	MAF_INRAE=47.468;MAF_USDA=45.882
NC_035097.1	50841764	.	C	T	.	.	MAF_INRAE=1.667;MAF_USDA=1.639
NC_035097.1	50841779	.	T	A	.	.	MAF_USDA=2.459
NC_035097.1	50841814	.	C	T	.	.	MAF_INRAE=1.667;MAF_USDA=1.639
NC_035097.1	50841815	.	C	T	.	.	MAF_INRAE=28.481;MAF_USDA=20.588
NC_035097.1	50841819	.	C	A	.	.	MAF_INRAE=49.367;MAF_USDA=44.706
NC_035097.1	50841820	.	G	A	.	.	MAF_USDA=4.098
NC_035097.1	50841851	.	G	T	.	.	MAF_INRAE=1.667;MAF_USDA=1.639
NC_035097.1	50841882	.	T	G	.	.	MAF_INRAE=10.0;MAF_USDA=15.294
NC_035097.1	50841886	.	C	A	.	.	MAF_USDA=8.197
NC_035097.1	50841888	.	G	A	.	.	MAF_USDA=2.459
NC_035097.1	50841918	.	A	T	.	.	MAF_INRAE=44.304;MAF_USDA=41.765
NC_035097.1	50841951	.	G	A	.	.	MAF_USDA=4.098
NC_035097.1	50841963	.	C	T	.	.	MAF_USDA=8.197
NC_035097.1	50841979	.	A	G	.	.	MAF_USDA=2.459
NC_035097.1	50842018	.	C	T	.	.	MAF_USDA=8.197
NC_035097.1	50842044	.	C	T	.	.	MAF_INRAE=10.526;MAF_USDA=3.279
NC_035097.1	50842101	.	A	C	.	.	MAF_INRAE=46.835;MAF_USDA=41.765
NC_035097.1	50842124	.	G	T	.	.	MAF_USDA=9.836
NC_035097.1	50842206	.	T	G	.	.	MAF_USDA=27.381
NC_035097.1	50842215	.	T	C	.	.	MAF_USDA=8.197
NC_035097.1	50842258	.	T	C	.	.	MAF_USDA=25.0
NC_035097.1	50842259	.	G	A	.	.	MAF_USDA=11.765
NC_035097.1	50842261	.	A	T	.	.	MAF_USDA=18.033
NC_035097.1	50842296	.	T	C	.	.	MAF_USDA=9.016
NC_035097.1	50842311	.	C	A	.	.	MAF_USDA=1.639
NC_035097.1	50842342	.	A	T	.	.	MAF_INRAE=1.667
NC_035097.1	50842346	.	A	C	.	.	MAF_USDA=6.25
NC_035097.1	50842353	.	G	C	.	.	MAF_USDA=22.941
NC_035097.1	50842390	.	C	A	.	.	MAF_USDA=6.557
NC_035097.1	50842461	.	C	T	.	.	MAF_INRAE=1.667;MAF_USDA=2.941
NC_035097.1	50842487	.	G	T	.	.	MAF_USDA=1.639
NC_035097.1	50842494	.	G	T	.	.	MAF_USDA=7.059
NC_035097.1	50842513	.	G	T	.	.	MAF_USDA=1.639
NC_035097.1	50842518	.	C	G	.	.	MAF_INRAE=50.0;MAF_USDA=49.412
NC_035097.1	50842525	.	T	G	.	.	MAF_INRAE=15.789;MAF_USDA=48.235
NC_035097.1	50842530	.	A	C	.	.	MAF_USDA=47.059
NC_035097.1	50842548	.	C	T	.	.	MAF_INRAE=13.333;MAF_USDA=2.353
NC_035097.1	50842550	.	T	C	.	.	MAF_INRAE=25.316;MAF_USDA=27.059
NC_035097.1	50842562	.	A	G	.	.	MAF_INRAE=31.579;MAF_USDA=21.176
NC_035097.1	50842566	.	C	T	.	.	MAF_USDA=21.176
NC_035097.1	50842575	.	G	T	.	.	MAF_USDA=3.279
NC_035097.1	50842580	.	C	T	.	.	MAF_USDA=33.333
NC_035097.1	50842583	.	T	A	.	.	MAF_INRAE=25.833;MAF_USDA=22.917
NC_035097.1	50842589	.	T	C	.	.	MAF_USDA=5.294
NC_035097.1	50842602	.	C	A	.	.	MAF_USDA=3.279
NC_035097.1	50842680	.	A	T	.	.	MAF_USDA=4.167
NC_035097.1	50842743	.	C	T	.	.	MAF_INRAE=31.579;MAF_USDA=37.5
NC_035097.1	50842805	.	C	G	.	.	MAF_INRAE=6.667;MAF_USDA=8.197
NC_035097.1	50842843	.	C	T	.	.	MAF_INRAE=28.481;MAF_USDA=15.294
NC_035097.1	50842874	.	G	A	.	.	MAF_INRAE=25.949;MAF_USDA=23.214
NC_035097.1	50842898	.	C	T	.	.	MAF_USDA=2.5
NC_035097.1	50842900	.	C	A	.	.	MAF_USDA=2.5
NC_035097.1	50842904	.	T	G	.	.	MAF_INRAE=37.342;MAF_USDA=28.571
NC_035097.1	50842913	.	G	A	.	.	MAF_INRAE=47.468;MAF_USDA=35.119
NC_035097.1	50842933	.	T	C	.	.	MAF_INRAE=5.263
NC_035097.1	50842974	.	C	T	.	.	MAF_USDA=7.377
NC_035097.1	50842975	.	G	T	.	.	MAF_USDA=10.656
NC_035097.1	50842982	.	A	G	.	.	MAF_INRAE=29.114;MAF_USDA=14.706
NC_035097.1	50842984	.	A	T	.	.	MAF_USDA=5.738
NC_035097.1	50842985	.	T	A	.	.	MAF_USDA=5.738
NC_035097.1	50842986	.	A	T	.	.	MAF_USDA=5.738
NC_035097.1	50842987	.	C	A	.	.	MAF_INRAE=4.167;MAF_USDA=7.377
NC_035097.1	50842994	.	A	T	.	.	MAF_INRAE=4.167;MAF_USDA=7.377
NC_035097.1	50843001	.	G	A	.	.	MAF_INRAE=20.833;MAF_USDA=28.235
NC_035097.1	50843004	.	G	A	.	.	MAF_INRAE=10.833;MAF_USDA=14.754
NC_035097.1	50843018	.	C	T	.	.	MAF_INRAE=11.667;MAF_USDA=17.213
NC_035097.1	50843027	.	T	C	.	.	MAF_USDA=2.083
NC_035097.1	50843051	.	C	T	.	.	MAF_INRAE=46.835;MAF_USDA=47.647
NC_035097.1	50843061	.	G	A	.	.	MAF_INRAE=41.139;MAF_USDA=40.476
NC_035097.1	50843081	.	A	G	.	.	MAF_INRAE=10.0;MAF_USDA=18.452
NC_035097.1	50843138	.	G	A	.	.	MAF_INRAE=27.215;MAF_USDA=13.529
NC_035097.1	50843173	.	C	T	.	.	MAF_INRAE=31.579;MAF_USDA=17.647
NC_035097.1	50843177	.	A	T	.	.	MAF_USDA=1.176
NC_035097.1	50843217	.	T	C	.	.	MAF_INRAE=43.038;MAF_USDA=47.647
NC_035097.1	50843229	.	C	T	.	.	MAF_USDA=2.459
NC_035097.1	50843240	.	A	G	.	.	MAF_INRAE=10.526;MAF_USDA=30.588
NC_035097.1	50843244	.	C	A	.	.	MAF_INRAE=15.789;MAF_USDA=17.059
NC_035097.1	50843267	.	T	C	.	.	MAF_USDA=2.353
NC_035097.1	50843274	.	T	C	.	.	MAF_INRAE=2.5;MAF_USDA=6.557
NC_035097.1	50843280	.	C	G	.	.	MAF_USDA=9.836
NC_035097.1	50843292	.	C	A	.	.	MAF_INRAE=5.263;MAF_USDA=5.738
NC_035097.1	50843299	.	A	T	.	.	MAF_INRAE=15.823;MAF_USDA=18.824
NC_035097.1	50843347	.	C	A	.	.	MAF_INRAE=48.101;MAF_USDA=45.882
NC_035097.1	50843350	.	T	A	.	.	MAF_USDA=1.639
NC_035097.1	50843363	.	A	G	.	.	MAF_USDA=7.377
NC_035097.1	50843392	.	T	A	.	.	MAF_USDA=4.167
NC_035097.1	50843451	.	T	C	.	.	MAF_INRAE=29.747;MAF_USDA=21.176
NC_035097.1	50843479	.	C	A	.	.	MAF_USDA=5.294
NC_035097.1	50843482	.	G	T	.	.	MAF_USDA=5.294
NC_035097.1	50843499	.	G	A	.	.	MAF_INRAE=31.646;MAF_USDA=17.647
NC_035097.1	50843559	.	C	A	.	.	MAF_INRAE=5.263;MAF_USDA=18.824
NC_035097.1	50843578	.	C	T	.	.	MAF_USDA=2.459
NC_035097.1	50843621	.	T	C	.	.	MAF_INRAE=27.215;MAF_USDA=30.0
NC_035097.1	50843641	.	C	T	.	.	MAF_USDA=4.098
NC_035097.1	50843673	.	C	G	.	.	MAF_INRAE=5.263;MAF_USDA=13.529
NC_035097.1	50843674	.	T	A	.	.	MAF_INRAE=21.053;MAF_USDA=14.118
NC_035097.1	50843679	.	A	C	.	.	MAF_INRAE=10.526;MAF_USDA=41.765
NC_035097.1	50843681	.	C	T	.	.	MAF_USDA=42.353
NC_035097.1	50843689	.	T	C	.	.	MAF_USDA=8.197
NC_035097.1	50843695	.	G	A	.	.	MAF_INRAE=5.263
NC_035097.1	50843708	.	C	A	.	.	MAF_INRAE=5.263;MAF_USDA=2.459
NC_035097.1	50843711	.	C	A	.	.	MAF_USDA=2.459
NC_035097.1	50843715	.	A	T	.	.	MAF_USDA=2.459
NC_035097.1	50843716	.	T	C	.	.	MAF_USDA=2.459
NC_035097.1	50843739	.	A	G	.	.	MAF_USDA=9.016
NC_035097.1	50843746	.	G	A	.	.	MAF_INRAE=10.526;MAF_USDA=8.197
NC_035097.1	50843757	.	C	T	.	.	MAF_USDA=4.098
NC_035097.1	50843784	.	A	T	.	.	MAF_USDA=4.918
NC_035097.1	50843788	.	A	T	.	.	MAF_USDA=3.279
NC_035097.1	50843794	.	C	T	.	.	MAF_USDA=5.294
NC_035097.1	50843828	.	T	C	.	.	MAF_USDA=1.639
NC_035097.1	50843829	.	G	A	.	.	MAF_USDA=1.639
NC_035097.1	50843837	.	T	A	.	.	MAF_USDA=1.639
NC_035097.1	50843840	.	C	A	.	.	MAF_USDA=3.279
NC_035097.1	50843848	.	G	A	.	.	MAF_USDA=4.918
NC_035097.1	50843850	.	A	T	.	.	MAF_USDA=27.647
NC_035097.1	50843853	.	C	T	.	.	MAF_USDA=28.049
NC_035097.1	50843855	.	G	A	.	.	MAF_USDA=16.949
NC_035097.1	50843860	.	G	A	.	.	MAF_USDA=10.366
NC_035097.1	50843861	.	T	G	.	.	MAF_USDA=31.25
NC_035097.1	50843866	.	C	A	.	.	MAF_USDA=12.5
NC_035097.1	50843873	.	A	C	.	.	MAF_USDA=8.333
NC_035097.1	50843880	.	C	A	.	.	MAF_USDA=43.75
NC_035097.1	50843919	.	G	A	.	.	MAF_USDA=37.5
NC_035097.1	50843969	.	G	C	.	.	MAF_USDA=27.083
NC_035097.1	50850968	.	G	C	.	.	MAF_USDA=29.167
NC_035097.1	50850984	.	T	A	.	.	MAF_USDA=12.5
NC_035097.1	50851019	.	G	T	.	.	MAF_USDA=29.167
NC_035097.1	50851076	.	T	C	.	.	MAF_USDA=4.167
NC_035097.1	50851113	.	A	G	.	.	MAF_USDA=21.311
NC_035097.1	50851211	.	T	G	.	.	MAF_INRAE=5.833;MAF_USDA=14.706
NC_035097.1	50851262	.	C	G	.	.	MAF_USDA=2.353
NC_035097.1	50851267	.	T	C	.	.	MAF_USDA=6.557
NC_035097.1	50851358	.	G	T	.	.	MAF_USDA=1.639
NC_035097.1	50851368	.	T	G	.	.	MAF_USDA=10.656
NC_035097.1	50851410	.	T	A	.	.	MAF_USDA=1.639
NC_035097.1	50851453	.	C	T	.	.	MAF_USDA=12.295
NC_035097.1	50851457	.	A	C	.	.	MAF_INRAE=5.833;MAF_USDA=30.0
NC_035097.1	50851461	.	A	C	.	.	MAF_USDA=11.475
NC_035097.1	50851485	.	G	A	.	.	MAF_USDA=2.353
NC_035097.1	50851504	.	C	T	.	.	MAF_USDA=11.475
NC_035097.1	50851575	.	T	C	.	.	MAF_USDA=2.459
NC_035097.1	50851682	.	A	T	.	.	MAF_USDA=4.167
NC_035097.1	50851752	.	C	A	.	.	MAF_USDA=39.583
NC_035097.1	50851779	.	G	C	.	.	MAF_USDA=37.5
NC_035097.1	50851788	.	G	T	.	.	MAF_USDA=37.5
NC_035097.1	50854662	.	T	G	.	.	MAF_USDA=24.706
NC_035097.1	50854711	.	T	C	.	.	MAF_USDA=2.083
NC_035097.1	50854738	.	A	G	.	.	MAF_USDA=3.333
NC_035097.1	50854739	.	T	A	.	.	MAF_USDA=3.333
NC_035097.1	50854766	.	A	C	.	.	MAF_USDA=2.083
NC_035097.1	50854767	.	A	T	.	.	MAF_USDA=43.75
NC_035097.1	50854791	.	G	A	.	.	MAF_USDA=35.294
NC_035097.1	50854803	.	C	A	.	.	MAF_USDA=37.059
NC_035097.1	50854804	.	C	T	.	.	MAF_USDA=37.059
NC_035097.1	50854820	.	C	G	.	.	MAF_USDA=2.083
NC_035097.1	50854863	.	C	A	.	.	MAF_USDA=19.412
NC_035097.1	50854881	.	A	C	.	.	MAF_USDA=9.836
NC_035097.1	50854882	.	C	A	.	.	MAF_INRAE=1.667;MAF_USDA=18.824
NC_035097.1	50854883	.	C	A	.	.	MAF_USDA=18.824
NC_035097.1	50854931	.	G	T	.	.	MAF_USDA=24.59
NC_035097.1	50854954	.	G	A	.	.	MAF_USDA=2.459
NC_035097.1	50854956	.	T	C	.	.	MAF_USDA=24.59
NC_035097.1	50854962	.	T	C	.	.	MAF_INRAE=34.177;MAF_USDA=50.0
NC_035097.1	50855002	.	A	C	.	.	MAF_USDA=8.197
NC_035097.1	50855005	.	G	A	.	.	MAF_USDA=7.377
NC_035097.1	50855050	.	C	T	.	.	MAF_INRAE=10.0;MAF_USDA=14.706
NC_035097.1	50855074	.	A	G	.	.	MAF_USDA=21.311
NC_035097.1	50855110	.	T	G	.	.	MAF_USDA=4.098
NC_035097.1	50855202	.	C	A	.	.	MAF_INRAE=1.667;MAF_USDA=21.765
NC_035097.1	50855203	.	A	C	.	.	MAF_INRAE=1.667;MAF_USDA=21.765
NC_035097.1	50855238	.	T	G	.	.	MAF_USDA=3.279
NC_035097.1	50855299	.	C	T	.	.	MAF_INRAE=1.667;MAF_USDA=8.197
NC_035097.1	50855308	.	T	C	.	.	MAF_INRAE=6.667;MAF_USDA=2.459
NC_035097.1	50855346	.	G	A	.	.	MAF_INRAE=10.526
NC_035097.1	50855356	.	G	T	.	.	MAF_USDA=12.353
NC_035097.1	50855357	.	C	T	.	.	MAF_USDA=12.353
NC_035097.1	50855375	.	T	A	.	.	MAF_USDA=2.459
NC_035097.1	50855392	.	A	T	.	.	MAF_INRAE=7.5
NC_035097.1	50855426	.	T	G	.	.	MAF_USDA=22.131
NC_035097.1	50855429	.	T	C	.	.	MAF_USDA=22.131
NC_035097.1	50855492	.	G	A	.	.	MAF_INRAE=46.835;MAF_USDA=31.765
NC_035097.1	50855546	.	C	A	.	.	MAF_INRAE=6.667;MAF_USDA=4.098
NC_035097.1	50855565	.	A	G	.	.	MAF_USDA=21.311
NC_035097.1	50855602	.	C	T	.	.	MAF_INRAE=10.759
NC_035097.1	50855634	.	A	G	.	.	MAF_INRAE=4.167
NC_035097.1	50855636	.	C	T	.	.	MAF_INRAE=4.167
NC_035097.1	50855715	.	T	C	.	.	MAF_INRAE=6.667;MAF_USDA=4.706
NC_035097.1	50855776	.	A	C	.	.	MAF_INRAE=5.263
NC_035097.1	50855778	.	A	G	.	.	MAF_USDA=12.353
NC_035097.1	50855780	.	A	C	.	.	MAF_INRAE=39.873;MAF_USDA=25.294
NC_035097.1	50855785	.	C	A	.	.	MAF_USDA=4.098
NC_035097.1	50855850	.	A	C	.	.	MAF_USDA=1.639
NC_035097.1	50855878	.	A	C	.	.	MAF_USDA=25.294
NC_035097.1	50855882	.	T	G	.	.	MAF_USDA=25.0
NC_035097.1	50855896	.	G	C	.	.	MAF_INRAE=21.667;MAF_USDA=7.647
NC_035097.1	50855919	.	T	A	.	.	MAF_INRAE=10.526;MAF_USDA=31.765
NC_035097.1	50855921	.	A	G	.	.	MAF_USDA=32.353
NC_035097.1	50855937	.	C	A	.	.	MAF_USDA=4.098
NC_035097.1	50855967	.	C	A	.	.	MAF_USDA=31.25
NC_035097.1	50855970	.	T	C	.	.	MAF_USDA=29.167
NC_035097.1	50855978	.	G	A	.	.	MAF_INRAE=17.089;MAF_USDA=11.765
NC_035097.1	50855983	.	C	T	.	.	MAF_INRAE=8.228;MAF_USDA=5.294
NC_035097.1	50856035	.	A	T	.	.	MAF_USDA=4.098
NC_035097.1	50856040	.	C	A	.	.	MAF_USDA=4.098
NC_035097.1	50856059	.	G	A	.	.	MAF_INRAE=48.734;MAF_USDA=37.5
NC_035097.1	50856076	.	G	A	.	.	MAF_USDA=1.667
NC_035097.1	50856161	.	G	A	.	.	MAF_INRAE=31.013;MAF_USDA=16.471
NC_035097.1	50856280	.	G	A	.	.	MAF_INRAE=21.053;MAF_USDA=15.882
NC_035097.1	50856339	.	C	T	.	.	MAF_INRAE=2.5
NC_035097.1	50856342	.	G	T	.	.	MAF_USDA=18.75
NC_035097.1	50856385	.	C	T	.	.	MAF_INRAE=9.167
NC_035097.1	50856388	.	G	T	.	.	MAF_INRAE=1.667
NC_035097.1	50856411	.	G	T	.	.	MAF_INRAE=5.833
NC_035097.1	50856546	.	C	T	.	.	MAF_USDA=27.083
NC_035097.1	50856558	.	T	G	.	.	MAF_USDA=35.417
NC_035097.1	50856591	.	G	A	.	.	MAF_USDA=16.667
NC_035097.1	50856616	.	G	A	.	.	MAF_USDA=5.738
NC_035097.1	50856621	.	C	T	.	.	MAF_USDA=2.459
NC_035097.1	50856637	.	G	A	.	.	MAF_USDA=12.941
NC_035097.1	50856678	.	T	A	.	.	MAF_USDA=35.294
NC_035097.1	50856694	.	C	T	.	.	MAF_USDA=49.412
NC_035097.1	50856707	.	G	T	.	.	MAF_USDA=22.951
NC_035097.1	50856733	.	C	A	.	.	MAF_INRAE=10.526;MAF_USDA=22.353
NC_035097.1	50856758	.	C	T	.	.	MAF_INRAE=17.722;MAF_USDA=15.882
NC_035097.1	50856803	.	C	T	.	.	MAF_USDA=2.353
NC_035097.1	50856806	.	G	A	.	.	MAF_USDA=2.459
NC_035097.1	50856820	.	G	A	.	.	MAF_USDA=11.765
NC_035097.1	50856898	.	T	C	.	.	MAF_USDA=2.083
NC_035097.1	50856899	.	C	T	.	.	MAF_INRAE=25.316;MAF_USDA=33.333
NC_035097.1	50856958	.	A	C	.	.	MAF_INRAE=16.667
NC_035097.1	50857031	.	C	T	.	.	MAF_INRAE=35.443;MAF_USDA=15.882
NC_035097.1	50857139	.	T	G	.	.	MAF_INRAE=14.557;MAF_USDA=14.118
NC_035097.1	50857216	.	C	T	.	.	MAF_USDA=10.588
NC_035097.1	50857217	.	G	A	.	.	MAF_USDA=11.176
NC_035097.1	50857244	.	C	T	.	.	MAF_INRAE=4.167;MAF_USDA=4.706
NC_035097.1	50857254	.	A	G	.	.	MAF_USDA=1.639
NC_035097.1	50857302	.	A	G	.	.	MAF_INRAE=30.38;MAF_USDA=25.294
NC_035097.1	50857321	.	G	A	.	.	MAF_INRAE=16.667;MAF_USDA=4.918
NC_035097.1	50857382	.	T	G	.	.	MAF_USDA=5.294
NC_035097.1	50857384	.	A	G	.	.	MAF_USDA=6.557
NC_035097.1	50857402	.	G	T	.	.	MAF_INRAE=5.0;MAF_USDA=9.412
NC_035097.1	50857440	.	C	T	.	.	MAF_INRAE=26.316
NC_035097.1	50857452	.	T	C	.	.	MAF_USDA=2.459
NC_035097.1	50857453	.	G	A	.	.	MAF_USDA=1.639
NC_035097.1	50857463	.	G	T	.	.	MAF_INRAE=7.5;MAF_USDA=8.235
NC_035097.1	50857487	.	A	T	.	.	MAF_INRAE=38.608;MAF_USDA=42.353
NC_035097.1	50857495	.	G	T	.	.	MAF_INRAE=40.506;MAF_USDA=21.176
NC_035097.1	50857517	.	G	A	.	.	MAF_INRAE=5.833;MAF_USDA=6.471
NC_035097.1	50857651	.	C	G	.	.	MAF_USDA=3.279
NC_035097.1	50857699	.	T	C	.	.	MAF_USDA=5.738
NC_035097.1	50857718	.	A	T	.	.	MAF_INRAE=14.557;MAF_USDA=12.941
NC_035097.1	50857720	.	G	T	.	.	MAF_INRAE=5.0;MAF_USDA=3.529
NC_035097.1	50857766	.	A	G	.	.	MAF_INRAE=20.253;MAF_USDA=17.647
NC_035097.1	50857856	.	G	A	.	.	MAF_INRAE=5.0;MAF_USDA=4.706
NC_035097.1	50857871	.	A	G	.	.	MAF_INRAE=5.263;MAF_USDA=1.765
NC_035097.1	50857889	.	T	C	.	.	MAF_INRAE=10.526;MAF_USDA=35.294
NC_035097.1	50857957	.	T	A	.	.	MAF_INRAE=3.333;MAF_USDA=6.25
NC_035097.1	50857966	.	G	T	.	.	MAF_INRAE=29.747;MAF_USDA=28.824
NC_035097.1	50858096	.	G	T	.	.	MAF_INRAE=9.167;MAF_USDA=14.706
NC_035097.1	50858116	.	C	A	.	.	MAF_INRAE=13.333;MAF_USDA=26.471
NC_035097.1	50858163	.	G	A	.	.	MAF_INRAE=4.167
NC_035097.1	50858165	.	T	G	.	.	MAF_USDA=3.279
NC_035097.1	50858180	.	T	G	.	.	MAF_USDA=11.475
NC_035097.1	50858231	.	C	G	.	.	MAF_INRAE=3.797;MAF_USDA=25.294
NC_035097.1	50858245	.	G	T	.	.	MAF_USDA=4.918
NC_035097.1	50858275	.	C	T	.	.	MAF_INRAE=8.228;MAF_USDA=5.294
NC_035097.1	50858278	.	G	A	.	.	MAF_USDA=1.639
NC_035097.1	50858313	.	C	G	.	.	MAF_INRAE=5.263
NC_035097.1	50858319	.	G	C	.	.	MAF_USDA=4.098
NC_035097.1	50858356	.	A	T	.	.	MAF_USDA=6.25
NC_035097.1	50858357	.	C	T	.	.	MAF_USDA=6.25
NC_035097.1	50858358	.	A	G	.	.	MAF_USDA=4.167
NC_035097.1	50858370	.	T	G	.	.	MAF_INRAE=2.5;MAF_USDA=14.706
NC_035097.1	50858395	.	C	A	.	.	MAF_INRAE=39.167;MAF_USDA=30.588
NC_035097.1	50858404	.	G	T	.	.	MAF_INRAE=5.063;MAF_USDA=30.588
NC_035097.1	50858420	.	G	T	.	.	MAF_USDA=24.706
NC_035097.1	50858425	.	T	G	.	.	MAF_USDA=10.656
NC_035097.1	50858433	.	A	G	.	.	MAF_USDA=12.941
NC_035097.1	50858437	.	T	C	.	.	MAF_USDA=14.118
NC_035097.1	50858526	.	G	T	.	.	MAF_INRAE=10.526;MAF_USDA=6.25
NC_035097.1	50858531	.	C	G	.	.	MAF_USDA=4.167
NC_035097.1	50858564	.	T	C	.	.	MAF_USDA=6.25
NC_035097.1	50858632	.	G	A	.	.	MAF_USDA=8.333
NC_035097.1	50858649	.	G	A	.	.	MAF_INRAE=10.526
NC_035097.1	50858672	.	G	A	.	.	MAF_USDA=4.167
NC_035097.1	50858678	.	C	T	.	.	MAF_USDA=13.529
NC_035097.1	50858694	.	T	A	.	.	MAF_INRAE=2.532;MAF_USDA=3.279
NC_035097.1	50858802	.	C	G	.	.	MAF_USDA=11.475
NC_035097.1	50858827	.	G	A	.	.	MAF_INRAE=2.5;MAF_USDA=23.529
NC_035097.1	50858828	.	A	G	.	.	MAF_INRAE=2.5;MAF_USDA=23.529
NC_035097.1	50858865	.	A	G	.	.	MAF_INRAE=17.089;MAF_USDA=1.639
NC_035097.1	50858867	.	G	A	.	.	MAF_INRAE=22.5;MAF_USDA=3.529
NC_035097.1	50858869	.	T	A	.	.	MAF_USDA=2.459
NC_035097.1	50858904	.	A	G	.	.	MAF_INRAE=21.519;MAF_USDA=25.294
NC_035097.1	50858941	.	A	G	.	.	MAF_INRAE=47.468;MAF_USDA=43.529
NC_035097.1	50858949	.	C	T	.	.	MAF_INRAE=47.468;MAF_USDA=43.529
NC_035097.1	50858956	.	C	G	.	.	MAF_USDA=11.475
NC_035097.1	50858967	.	T	C	.	.	MAF_USDA=11.475
NC_035097.1	50859012	.	G	T	.	.	MAF_USDA=3.279
NC_035097.1	50859018	.	T	G	.	.	MAF_INRAE=5.833
NC_035097.1	50859040	.	G	A	.	.	MAF_USDA=10.656
NC_035097.1	50859042	.	G	A	.	.	MAF_USDA=10.656
NC_035097.1	50859062	.	A	C	.	.	MAF_INRAE=5.263;MAF_USDA=13.115
NC_035097.1	50859069	.	A	C	.	.	MAF_INRAE=5.263;MAF_USDA=18.824
NC_035097.1	50859094	.	C	T	.	.	MAF_INRAE=21.667
NC_035097.1	50859097	.	C	G	.	.	MAF_INRAE=21.667;MAF_USDA=6.471
NC_035097.1	50859100	.	C	G	.	.	MAF_USDA=13.529
NC_035097.1	50859115	.	A	T	.	.	MAF_INRAE=3.797;MAF_USDA=25.294
NC_035097.1	50859117	.	C	A	.	.	MAF_USDA=5.882
NC_035097.1	50859165	.	A	T	.	.	MAF_USDA=3.279
NC_035097.1	50859167	.	A	G	.	.	MAF_USDA=9.016
NC_035097.1	50859190	.	G	A	.	.	MAF_USDA=9.836
NC_035097.1	50859212	.	A	G	.	.	MAF_USDA=11.475
NC_035097.1	50859221	.	C	T	.	.	MAF_USDA=1.639
NC_035097.1	50859249	.	G	A	.	.	MAF_USDA=42.353
NC_035097.1	50859257	.	A	G	.	.	MAF_USDA=43.75
NC_035097.1	50859280	.	A	C	.	.	MAF_USDA=2.083
NC_035097.1	50859312	.	A	G	.	.	MAF_USDA=25.0
NC_035097.1	50859840	.	G	A	.	.	MAF_USDA=4.31
NC_035097.1	50859846	.	T	A	.	.	MAF_USDA=4.237
NC_035097.1	50859870	.	C	T	.	.	MAF_USDA=5.085
NC_035097.1	50859896	.	G	C	.	.	MAF_USDA=4.167
NC_035097.1	50859897	.	T	G	.	.	MAF_USDA=5.0
NC_035097.1	50859916	.	T	C	.	.	MAF_USDA=5.085
NC_035097.1	50859971	.	G	C	.	.	MAF_USDA=5.172
NC_035097.1	50859993	.	A	G	.	.	MAF_USDA=5.172
NC_035097.1	50859994	.	C	G	.	.	MAF_USDA=5.172
NC_035097.1	50860037	.	C	G	.	.	MAF_USDA=27.083
NC_035097.1	50860038	.	C	A	.	.	MAF_USDA=27.083
NC_035097.1	50860040	.	C	T	.	.	MAF_USDA=4.167
NC_035097.1	50860053	.	A	T	.	.	MAF_USDA=2.273
NC_035097.1	50860114	.	C	T	.	.	MAF_USDA=4.348
NC_035097.1	50860124	.	T	C	.	.	MAF_USDA=37.5
NC_035097.1	50860193	.	A	T	.	.	MAF_USDA=41.667
NC_035097.1	50860217	.	A	G	.	.	MAF_USDA=37.5
NC_035097.1	50860307	.	C	T	.	.	MAF_USDA=45.833
NC_035097.1	50860311	.	C	A	.	.	MAF_USDA=45.833
NC_035097.1	50860446	.	T	G	.	.	MAF_USDA=47.826
NC_035097.1	50860906	.	T	C	.	.	MAF_USDA=18.75
NC_035097.1	50860947	.	T	C	.	.	MAF_USDA=37.5
NC_035097.1	50860956	.	CAAG	CAAA	.	.	MAF_USDA=22.917
NC_035097.1	50860965	.	GCAC	GCAT	.	.	MAF_USDA=31.25
NC_035097.1	50860987	.	A	G	.	.	MAF_INRAE=4.167
NC_035097.1	50861454	.	G	T	.	.	MAF_USDA=43.182
NC_035097.1	50861459	.	C	T	.	.	MAF_USDA=47.826
NC_035097.1	50862115	.	G	C	.	.	MAF_USDA=25.0
NC_035097.1	50862135	.	C	A	.	.	MAF_USDA=25.0
NC_035097.1	50862152	.	T	G	.	.	MAF_USDA=25.0
NC_035097.1	50862158	.	T	G	.	.	MAF_USDA=6.818
NC_035097.1	50862171	.	A	C	.	.	MAF_USDA=25.0
NC_035097.1	50862242	.	A	G	.	.	MAF_USDA=25.0
NC_035097.1	50862272	.	A	C	.	.	MAF_USDA=23.913
NC_035097.1	50862297	.	G	A	.	.	MAF_USDA=15.217
NC_035097.1	50862341	.	G	A	.	.	MAF_USDA=34.783
NC_035097.1	50862357	.	G	T	.	.	MAF_USDA=6.522
NC_035097.1	50862363	.	A	C	.	.	MAF_USDA=25.0
NC_035097.1	50862366	.	C	T	.	.	MAF_USDA=6.25
NC_035097.1	50862367	.	A	G	.	.	MAF_USDA=6.25
NC_035097.1	50862369	.	G	A	.	.	MAF_USDA=12.5
NC_035097.1	50862404	.	G	A	.	.	MAF_USDA=10.417
NC_035097.1	50862439	.	G	A	.	.	MAF_USDA=12.5
NC_035097.1	50862474	.	G	A	.	.	MAF_USDA=12.5
NC_035097.1	50862522	.	G	A	.	.	MAF_USDA=6.522
NC_035097.1	50862731	.	C	T	.	.	MAF_USDA=6.818
NC_035097.1	50862798	.	G	A	.	.	MAF_USDA=22.727
NC_035097.1	50862803	.	A	G	.	.	MAF_USDA=22.727
NC_035097.1	50863991	.	G	T	.	.	MAF_USDA=15.882
NC_035097.1	50863998	.	G	A	.	.	MAF_INRAE=10.526
NC_035097.1	50864030	.	T	C	.	.	MAF_USDA=9.016
NC_035097.1	50864039	.	C	A	.	.	MAF_USDA=35.417
NC_035097.1	50864057	.	A	T	.	.	MAF_USDA=46.471
NC_035097.1	50864079	.	A	T	.	.	MAF_USDA=34.118
NC_035097.1	50864102	.	G	T	.	.	MAF_USDA=10.0
NC_035097.1	50864111	.	A	G	.	.	MAF_USDA=8.824
NC_035097.1	50864132	.	C	T	.	.	MAF_INRAE=21.053;MAF_USDA=42.941
NC_035097.1	50864133	.	G	A	.	.	MAF_USDA=22.941
NC_035097.1	50864135	.	C	T	.	.	MAF_USDA=30.588
NC_035097.1	50864177	.	G	C	.	.	MAF_USDA=2.353
NC_035097.1	50864206	.	G	T	.	.	MAF_USDA=9.836
NC_035097.1	50864231	.	G	C	.	.	MAF_USDA=5.738
NC_035097.1	50864247	.	A	G	.	.	MAF_USDA=8.197
NC_035097.1	50864249	.	G	A	.	.	MAF_INRAE=8.333;MAF_USDA=14.706
NC_035097.1	50864269	.	G	A	.	.	MAF_INRAE=20.253;MAF_USDA=8.235
NC_035097.1	50864275	.	A	G	.	.	MAF_USDA=4.918
NC_035097.1	50864316	.	C	T	.	.	MAF_USDA=2.459
NC_035097.1	50864319	.	G	A	.	.	MAF_USDA=4.098
NC_035097.1	50864359	.	C	T	.	.	MAF_INRAE=1.667;MAF_USDA=2.5
NC_035097.1	50864375	.	G	A	.	.	MAF_INRAE=7.5
NC_035097.1	50864378	.	G	A	.	.	MAF_USDA=47.024
NC_035097.1	50864382	.	G	A	.	.	MAF_USDA=1.667
NC_035097.1	50864548	.	C	A	.	.	MAF_USDA=7.5
NC_035097.1	50864549	.	G	C	.	.	MAF_USDA=13.934
NC_035097.1	50864563	.	G	T	.	.	MAF_USDA=16.471
NC_035097.1	50864571	.	T	A	.	.	MAF_USDA=6.557
NC_035097.1	50864599	.	A	G	.	.	MAF_USDA=4.918
NC_035097.1	50864614	.	C	T	.	.	MAF_USDA=27.647
NC_035097.1	50864622	.	C	G	.	.	MAF_USDA=1.639
NC_035097.1	50864623	.	A	C	.	.	MAF_USDA=42.353
NC_035097.1	50864648	.	A	G	.	.	MAF_INRAE=10.526;MAF_USDA=2.941
NC_035097.1	50864655	.	A	C	.	.	MAF_USDA=17.059
NC_035097.1	50864660	.	C	A	.	.	MAF_USDA=4.098
NC_035097.1	50864687	.	A	T	.	.	MAF_USDA=1.639
NC_035097.1	50864696	.	T	C	.	.	MAF_USDA=4.918
NC_035097.1	50864717	.	T	A	.	.	MAF_INRAE=7.5;MAF_USDA=32.787
NC_035097.1	50864731	.	A	C	.	.	MAF_USDA=1.639
NC_035097.1	50864732	.	C	T	.	.	MAF_INRAE=10.759;MAF_USDA=32.941
NC_035097.1	50864747	.	T	G	.	.	MAF_INRAE=10.127;MAF_USDA=14.286
NC_035097.1	50864768	.	C	T	.	.	MAF_INRAE=48.101;MAF_USDA=49.412
NC_035097.1	50864816	.	T	C	.	.	MAF_USDA=3.279
NC_035097.1	50864817	.	T	C	.	.	MAF_INRAE=2.5
NC_035097.1	50864826	.	C	T	.	.	MAF_USDA=6.557
NC_035097.1	50864836	.	C	T	.	.	MAF_INRAE=2.5;MAF_USDA=5.882
NC_035097.1	50864861	.	G	A	.	.	MAF_INRAE=20.253;MAF_USDA=45.882
NC_035097.1	50864881	.	T	G	.	.	MAF_INRAE=2.5;MAF_USDA=1.639
NC_035097.1	50864892	.	G	A	.	.	MAF_INRAE=2.5
NC_035097.1	50864900	.	T	A	.	.	MAF_USDA=8.824
NC_035097.1	50864935	.	A	T	.	.	MAF_USDA=4.706
NC_035097.1	50864968	.	A	G	.	.	MAF_INRAE=22.785;MAF_USDA=42.941
NC_035097.1	50864984	.	G	T	.	.	MAF_USDA=8.197
NC_035097.1	50865045	.	G	A	.	.	MAF_INRAE=2.5;MAF_USDA=10.0
NC_035097.1	50865047	.	C	T	.	.	MAF_USDA=4.167
NC_035097.1	50865059	.	G	A	.	.	MAF_USDA=9.167
NC_035097.1	50865061	.	T	A	.	.	MAF_INRAE=4.167;MAF_USDA=11.667
NC_035097.1	50865069	.	C	G	.	.	MAF_INRAE=47.368;MAF_USDA=49.405
NC_035097.1	50865083	.	T	C	.	.	MAF_USDA=8.333
NC_035097.1	50865088	.	A	C	.	.	MAF_INRAE=10.759;MAF_USDA=12.5
NC_035097.1	50865092	.	T	A	.	.	MAF_INRAE=10.833;MAF_USDA=12.5
NC_035097.1	50865147	.	G	A	.	.	MAF_INRAE=4.167;MAF_USDA=6.548
NC_035097.1	50865157	.	T	A	.	.	MAF_USDA=21.429
NC_035097.1	50865172	.	G	T	.	.	MAF_INRAE=2.5;MAF_USDA=2.459
NC_035097.1	50865183	.	T	C	.	.	MAF_USDA=38.235
NC_035097.1	50865194	.	C	G	.	.	MAF_USDA=3.279
NC_035097.1	50865214	.	A	G	.	.	MAF_USDA=4.918
NC_035097.1	50865218	.	C	T	.	.	MAF_USDA=32.353
NC_035097.1	50865229	.	C	A	.	.	MAF_USDA=29.167
NC_035097.1	50865232	.	A	T	.	.	MAF_INRAE=11.392;MAF_USDA=24.118
NC_035097.1	50865239	.	C	T	.	.	MAF_INRAE=23.418;MAF_USDA=33.529
NC_035097.1	50865257	.	T	C	.	.	MAF_INRAE=1.667
NC_035097.1	50865290	.	G	A	.	.	MAF_INRAE=1.667;MAF_USDA=13.115
NC_035097.1	50865300	.	C	T	.	.	MAF_INRAE=1.667;MAF_USDA=4.098
NC_035097.1	50865311	.	A	C	.	.	MAF_USDA=12.941
NC_035097.1	50865314	.	A	T	.	.	MAF_INRAE=15.789;MAF_USDA=42.353
NC_035097.1	50865323	.	A	G	.	.	MAF_INRAE=10.526;MAF_USDA=6.25
NC_035097.1	50865331	.	T	C	.	.	MAF_INRAE=29.747;MAF_USDA=38.235
NC_035097.1	50865385	.	C	T	.	.	MAF_INRAE=15.789;MAF_USDA=20.0
NC_035097.1	50865393	.	A	T	.	.	MAF_USDA=1.639
NC_035097.1	50865402	.	G	C	.	.	MAF_USDA=12.941
NC_035097.1	50865419	.	C	T	.	.	MAF_USDA=2.459
NC_035097.1	50865421	.	T	A	.	.	MAF_USDA=2.941
NC_035097.1	50865448	.	C	T	.	.	MAF_USDA=49.412
NC_035097.1	50865502	.	G	T	.	.	MAF_USDA=22.917
NC_035097.1	50865512	.	T	A	.	.	MAF_USDA=4.167
NC_035097.1	50865526	.	G	T	.	.	MAF_USDA=22.917
NC_035097.1	50865680	.	T	A	.	.	MAF_USDA=4.167
NC_035097.1	50865694	.	T	G	.	.	MAF_USDA=25.0
NC_035097.1	50865704	.	T	A	.	.	MAF_USDA=4.167
NC_035097.1	50865720	.	T	C	.	.	MAF_USDA=11.864
NC_035097.1	50865721	.	A	C	.	.	MAF_USDA=11.864
NC_035097.1	50865728	.	T	A	.	.	MAF_USDA=6.627
NC_035097.1	50865729	.	T	C	.	.	MAF_USDA=5.085
NC_035097.1	50865744	.	T	C	.	.	MAF_USDA=3.012
NC_035097.1	50865745	.	A	C	.	.	MAF_USDA=3.012
NC_035097.1	50865759	.	C	A	.	.	MAF_USDA=16.867
NC_035097.1	50866972	.	A	C	.	.	MAF_USDA=10.417
NC_035097.1	50866979	.	G	A	.	.	MAF_USDA=10.656
NC_035097.1	50866980	.	C	T	.	.	MAF_USDA=11.765
NC_035097.1	50866988	.	T	A	.	.	MAF_USDA=3.279
NC_035097.1	50867002	.	T	C	.	.	MAF_USDA=10.588
NC_035097.1	50867005	.	C	T	.	.	MAF_USDA=14.118
NC_035097.1	50867027	.	T	C	.	.	MAF_USDA=1.639
NC_035097.1	50867043	.	C	T	.	.	MAF_USDA=17.059
NC_035097.1	50867125	.	C	A	.	.	MAF_USDA=14.583
NC_035097.1	50867130	.	C	A	.	.	MAF_USDA=1.639
NC_035097.1	50867170	.	T	A	.	.	MAF_INRAE=20.253;MAF_USDA=8.235
NC_035097.1	50867181	.	G	C	.	.	MAF_INRAE=42.105;MAF_USDA=36.471
NC_035097.1	50867184	.	G	A	.	.	MAF_USDA=1.639
NC_035097.1	50867232	.	A	T	.	.	MAF_INRAE=15.789;MAF_USDA=15.882
NC_035097.1	50867247	.	C	G	.	.	MAF_USDA=49.18
NC_035097.1	50867254	.	A	T	.	.	MAF_USDA=26.23
NC_035097.1	50867259	.	C	T	.	.	MAF_USDA=27.049
NC_035097.1	50867262	.	T	C	.	.	MAF_INRAE=1.667;MAF_USDA=8.197
NC_035097.1	50867267	.	G	A	.	.	MAF_USDA=27.049
NC_035097.1	50867287	.	C	T	.	.	MAF_USDA=3.529
NC_035097.1	50867305	.	G	T	.	.	MAF_USDA=22.917
NC_035097.1	50867324	.	G	T	.	.	MAF_USDA=2.459
NC_035097.1	50867336	.	GT	GC	.	.	MAF_USDA=6.25
NC_035097.1	50867337	.	T	C	.	.	MAF_INRAE=5.263;MAF_USDA=2.459
NC_035097.1	50867402	.	G	C	.	.	MAF_USDA=33.333
NC_035097.1	50867484	.	A	C	.	.	MAF_INRAE=13.333;MAF_USDA=1.639
NC_035097.1	50867496	.	A	T	.	.	MAF_USDA=3.279
NC_035097.1	50867517	.	G	A	.	.	MAF_INRAE=37.975;MAF_USDA=30.0
NC_035097.1	50867597	.	G	A	.	.	MAF_INRAE=37.975;MAF_USDA=30.588
NC_035097.1	50867670	.	A	G	.	.	MAF_USDA=1.639
NC_035097.1	50867679	.	T	A	.	.	MAF_INRAE=45.833
NC_035097.1	50867699	.	C	T	.	.	MAF_INRAE=43.333;MAF_USDA=45.882
NC_035097.1	50867720	.	T	G	.	.	MAF_INRAE=34.167;MAF_USDA=49.405
NC_035097.1	50867738	.	G	T	.	.	MAF_USDA=26.786
NC_035097.1	50868586	.	T	C	.	.	MAF_INRAE=10.526;MAF_USDA=2.381
NC_035097.1	50868597	.	C	G	.	.	MAF_INRAE=35.443;MAF_USDA=33.929
NC_035097.1	50868611	.	T	C	.	.	MAF_INRAE=19.62;MAF_USDA=8.235
NC_035097.1	50868625	.	G	A	.	.	MAF_INRAE=47.468;MAF_USDA=43.529
NC_035097.1	50868628	.	A	G	.	.	MAF_INRAE=41.772;MAF_USDA=34.118
NC_035097.1	50868659	.	G	T	.	.	MAF_USDA=21.667
NC_035097.1	50868672	.	T	G	.	.	MAF_INRAE=37.342;MAF_USDA=29.167
NC_035097.1	50868679	.	T	G	.	.	MAF_INRAE=5.833;MAF_USDA=1.667
NC_035097.1	50868686	.	C	A	.	.	MAF_USDA=4.237
NC_035097.1	50868687	.	G	T	.	.	MAF_USDA=3.39
NC_035097.1	50868688	.	T	A	.	.	MAF_INRAE=11.667;MAF_USDA=7.229
NC_035097.1	50868703	.	A	T	.	.	MAF_INRAE=39.873;MAF_USDA=31.176
NC_035097.1	50868726	.	A	C	.	.	MAF_INRAE=5.0;MAF_USDA=1.639
NC_035097.1	50868735	.	T	C	.	.	MAF_INRAE=15.789;MAF_USDA=21.176
NC_035097.1	50868738	.	T	C	.	.	MAF_USDA=44.118
NC_035097.1	50868757	.	C	T	.	.	MAF_USDA=1.639
NC_035097.1	50868772	.	C	G	.	.	MAF_USDA=1.639
NC_035097.1	50868791	.	C	T	.	.	MAF_USDA=7.059
NC_035097.1	50868795	.	G	T	.	.	MAF_USDA=27.869
NC_035097.1	50868810	.	T	A	.	.	MAF_USDA=27.059
NC_035097.1	50868830	.	G	T	.	.	MAF_USDA=1.639
NC_035097.1	50868840	.	T	C	.	.	MAF_USDA=8.235
NC_035097.1	50868855	.	C	A	.	.	MAF_USDA=29.412
NC_035097.1	50868906	.	G	A	.	.	MAF_USDA=34.426
NC_035097.1	50868909	.	G	A	.	.	MAF_USDA=1.639
NC_035097.1	50870824	.	C	G	.	.	MAF_USDA=22.917
NC_035097.1	50870951	.	T	A	.	.	MAF_INRAE=36.842;MAF_USDA=38.824
NC_035097.1	50870952	.	T	C	.	.	MAF_USDA=39.412
NC_035097.1	50870956	.	A	G	.	.	MAF_USDA=1.639
NC_035097.1	50870973	.	G	A	.	.	MAF_USDA=1.639
NC_035097.1	50871023	.	C	T	.	.	MAF_INRAE=33.544;MAF_USDA=24.118
NC_035097.1	50871072	.	T	G	.	.	MAF_INRAE=37.342;MAF_USDA=36.471
NC_035097.1	50871086	.	C	T	.	.	MAF_INRAE=37.975;MAF_USDA=24.706
NC_035097.1	50871111	.	G	C	.	.	MAF_INRAE=22.785;MAF_USDA=8.824
NC_035097.1	50871137	.	T	C	.	.	MAF_USDA=1.639
NC_035097.1	50871151	.	A	T	.	.	MAF_USDA=4.918
NC_035097.1	50871213	.	A	C	.	.	MAF_INRAE=42.105;MAF_USDA=23.529
NC_035097.1	50871250	.	T	G	.	.	MAF_INRAE=15.833;MAF_USDA=7.377
NC_035097.1	50871264	.	A	G	.	.	MAF_USDA=6.557
NC_035097.1	50871277	.	T	C	.	.	MAF_USDA=9.016
NC_035097.1	50871311	.	G	A	.	.	MAF_USDA=15.882
NC_035097.1	50871330	.	T	G	.	.	MAF_INRAE=27.215;MAF_USDA=35.294
NC_035097.1	50871350	.	C	G	.	.	MAF_INRAE=30.38;MAF_USDA=49.412
NC_035097.1	50871357	.	G	C	.	.	MAF_INRAE=29.114;MAF_USDA=38.824
NC_035097.1	50871379	.	G	A	.	.	MAF_USDA=1.639
NC_035097.1	50871397	.	T	A	.	.	MAF_INRAE=32.911;MAF_USDA=47.059
NC_035097.1	50871415	.	A	G	.	.	MAF_INRAE=32.911;MAF_USDA=22.353
NC_035097.1	50871430	.	T	C	.	.	MAF_USDA=47.917
NC_035097.1	50871432	.	T	C	.	.	MAF_INRAE=31.667
NC_035097.1	50871435	.	T	G	.	.	MAF_USDA=47.917
NC_035097.1	50871471	.	A	G	.	.	MAF_USDA=1.639
NC_035097.1	50871473	.	C	G	.	.	MAF_USDA=6.25
NC_035097.1	50871563	.	A	C	.	.	MAF_INRAE=4.167;MAF_USDA=2.459
NC_035097.1	50871580	.	C	A	.	.	MAF_INRAE=4.43;MAF_USDA=20.588
NC_035097.1	50871621	.	C	A	.	.	MAF_INRAE=41.772;MAF_USDA=48.824
NC_035097.1	50871644	.	G	A	.	.	MAF_INRAE=5.833;MAF_USDA=6.557
NC_035097.1	50871651	.	T	A	.	.	MAF_INRAE=11.667;MAF_USDA=1.765
NC_035097.1	50871659	.	C	G	.	.	MAF_INRAE=42.405;MAF_USDA=48.235
NC_035097.1	50871663	.	T	A	.	.	MAF_INRAE=44.167;MAF_USDA=48.235
NC_035097.1	50871676	.	T	G	.	.	MAF_INRAE=42.405;MAF_USDA=48.235
NC_035097.1	50871689	.	G	A	.	.	MAF_INRAE=42.405;MAF_USDA=47.059
NC_035097.1	50871693	.	A	C	.	.	MAF_INRAE=44.167;MAF_USDA=47.059
NC_035097.1	50871701	.	C	T	.	.	MAF_USDA=2.083
NC_035097.1	50871738	.	A	C	.	.	MAF_INRAE=42.105;MAF_USDA=41.176
NC_035097.1	50871772	.	T	C	.	.	MAF_USDA=45.882
NC_035097.1	50871776	.	T	G	.	.	MAF_USDA=1.639
NC_035097.1	50871792	.	A	G	.	.	MAF_INRAE=6.329;MAF_USDA=13.115
NC_035097.1	50871814	.	A	G	.	.	MAF_USDA=2.459
NC_035097.1	50871854	.	A	G	.	.	MAF_USDA=43.75
NC_035097.1	50871856	.	G	T	.	.	MAF_USDA=43.75
NC_035097.1	50871861	.	T	A	.	.	MAF_USDA=41.667
NC_035097.1	50873154	.	T	C	.	.	MAF_USDA=45.833
NC_035097.1	50873889	.	C	G	.	.	MAF_INRAE=5.833;MAF_USDA=2.5
NC_035097.1	50873943	.	CAAATG	CAAATC	.	.	MAF_USDA=50.0
NC_035097.1	50873949	.	T	G	.	.	MAF_USDA=47.917
NC_035097.1	50873967	.	T	C	.	.	MAF_INRAE=24.051;MAF_USDA=7.647
NC_035097.1	50873974	.	C	T	.	.	MAF_INRAE=24.051;MAF_USDA=7.647
NC_035097.1	50873987	.	G	A	.	.	MAF_USDA=18.033
NC_035097.1	50873988	.	A	T	.	.	MAF_INRAE=23.418;MAF_USDA=7.647
NC_035097.1	50873992	.	T	C	.	.	MAF_USDA=45.882
NC_035097.1	50873995	.	C	A	.	.	MAF_INRAE=31.646;MAF_USDA=21.176
NC_035097.1	50873996	.	G	T	.	.	MAF_INRAE=24.167;MAF_USDA=8.235
NC_035097.1	50874005	.	G	A	.	.	MAF_USDA=1.639
NC_035097.1	50874013	.	G	A	.	.	MAF_USDA=16.393
NC_035097.1	50874022	.	C	G	.	.	MAF_USDA=46.471
NC_035097.1	50874026	.	G	A	.	.	MAF_INRAE=18.333;MAF_USDA=1.765
NC_035097.1	50874046	.	G	A	.	.	MAF_USDA=47.917
NC_035097.1	50874058	.	G	T	.	.	MAF_USDA=47.024
NC_035097.1	50874066	.	A	T	.	.	MAF_USDA=47.024
NC_035097.1	50874075	.	G	A	.	.	MAF_USDA=6.25
NC_035097.1	50874092	.	C	T	.	.	MAF_USDA=45.294
NC_035097.1	50874157	.	A	G	.	.	MAF_INRAE=2.532;MAF_USDA=11.475
NC_035097.1	50874180	.	G	T	.	.	MAF_USDA=29.167
NC_035097.1	50874189	.	A	G	.	.	MAF_INRAE=1.667
NC_035097.1	50874275	.	C	T	.	.	MAF_USDA=16.393
NC_035097.1	50874279	.	T	G	.	.	MAF_USDA=18.033
NC_035097.1	50874282	.	T	C	.	.	MAF_USDA=1.639
NC_035097.1	50874343	.	C	G	.	.	MAF_USDA=1.639
NC_035097.1	50874407	.	A	T	.	.	MAF_USDA=12.5
NC_035097.1	50874455	.	C	T	.	.	MAF_INRAE=21.053
NC_035097.1	50874484	.	G	A	.	.	MAF_USDA=19.412
NC_035097.1	50874490	.	G	C	.	.	MAF_USDA=18.824
NC_035097.1	50874521	.	C	G	.	.	MAF_USDA=17.213
NC_035097.1	50874523	.	G	A	.	.	MAF_USDA=1.639
NC_035097.1	50874559	.	T	C	.	.	MAF_INRAE=5.263
NC_035097.1	50874628	.	T	C	.	.	MAF_INRAE=19.62;MAF_USDA=4.118
NC_035097.1	50874660	.	T	A	.	.	MAF_USDA=18.852
NC_035097.1	50874676	.	T	G	.	.	MAF_USDA=2.459
NC_035097.1	50874702	.	G	T	.	.	MAF_INRAE=43.671;MAF_USDA=48.235
NC_035097.1	50874773	.	C	G	.	.	MAF_USDA=4.098
NC_035097.1	50874792	.	C	A	.	.	MAF_USDA=15.574
NC_035097.1	50874795	.	T	G	.	.	MAF_USDA=46.471
NC_035097.1	50874804	.	A	T	.	.	MAF_USDA=15.574
NC_035097.1	50874878	.	C	A	.	.	MAF_USDA=8.197
NC_035097.1	50874908	.	C	A	.	.	MAF_USDA=2.459
NC_035097.1	50874956	.	G	A	.	.	MAF_USDA=16.667
NC_035097.1	50874964	.	C	A	.	.	MAF_USDA=8.235
NC_035097.1	50874969	.	C	T	.	.	MAF_USDA=3.279
NC_035097.1	50874976	.	A	T	.	.	MAF_USDA=10.656
NC_035097.1	50875052	.	A	G	.	.	MAF_USDA=33.333
NC_035097.1	50875053	.	C	T	.	.	MAF_USDA=9.412
NC_035097.1	50875060	.	C	A	.	.	MAF_USDA=15.882
NC_035097.1	50875065	.	C	T	.	.	MAF_USDA=8.197
NC_035097.1	50875081	.	T	C	.	.	MAF_USDA=37.5
NC_035097.1	50875093	.	T	C	.	.	MAF_INRAE=5.263;MAF_USDA=8.197
NC_035097.1	50875101	.	T	C	.	.	MAF_USDA=43.75
NC_035097.1	50875108	.	C	A	.	.	MAF_USDA=15.294
NC_035097.1	50875109	.	C	A	.	.	MAF_USDA=10.0
NC_035097.1	50875111	.	T	G	.	.	MAF_USDA=15.294
NC_035097.1	50875120	.	T	A	.	.	MAF_USDA=11.176
NC_035097.1	50875129	.	T	C	.	.	MAF_USDA=6.25
NC_035097.1	50875163	.	T	C	.	.	MAF_USDA=16.667
NC_035097.1	50875176	.	A	G	.	.	MAF_INRAE=5.696;MAF_USDA=17.213
NC_035097.1	50875192	.	T	A	.	.	MAF_USDA=8.333
NC_035097.1	50875198	.	T	C	.	.	MAF_USDA=7.5
NC_035097.1	50875205	.	C	G	.	.	MAF_USDA=9.167
NC_035097.1	50875207	.	T	A	.	.	MAF_USDA=1.786
NC_035097.1	50877366	.	T	G	.	.	MAF_USDA=8.333
NC_035097.1	50877372	.	A	G	.	.	MAF_USDA=4.167
NC_035097.1	50877390	.	A	G	.	.	MAF_USDA=2.083
NC_035097.1	50877432	.	A	C	.	.	MAF_USDA=12.5
NC_035097.1	50877450	.	A	T	.	.	MAF_USDA=14.583
NC_035097.1	50877486	.	A	C	.	.	MAF_USDA=12.5
NC_035097.1	50877514	.	T	C	.	.	MAF_USDA=25.0
NC_035097.1	50877515	.	G	T	.	.	MAF_USDA=25.0
NC_035097.1	50877546	.	A	G	.	.	MAF_USDA=46.429
NC_035097.1	50877556	.	G	A	.	.	MAF_USDA=9.167
NC_035097.1	50877577	.	G	A	.	.	MAF_USDA=7.759
NC_035097.1	50877581	.	A	C	.	.	MAF_USDA=8.621
NC_035097.1	50877589	.	G	A	.	.	MAF_USDA=7.759
NC_035097.1	50877625	.	G	A	.	.	MAF_USDA=5.932
NC_035097.1	50877644	.	T	C	.	.	MAF_USDA=10.843
NC_035097.1	50877662	.	C	A	.	.	MAF_USDA=9.639
NC_035097.1	50877670	.	G	A	.	.	MAF_USDA=7.627
NC_035097.1	50877684	.	C	T	.	.	MAF_USDA=32.927
NC_035097.1	50877698	.	G	C	.	.	MAF_USDA=2.5
NC_035097.1	50877716	.	C	T	.	.	MAF_INRAE=19.62;MAF_USDA=18.75
NC_035097.1	50877728	.	A	G	.	.	MAF_INRAE=39.241;MAF_USDA=50.0
NC_035097.1	50877750	.	G	A	.	.	MAF_INRAE=19.62;MAF_USDA=22.619
NC_035097.1	50877790	.	C	A	.	.	MAF_INRAE=33.544;MAF_USDA=17.262
NC_035097.1	50877830	.	G	A	.	.	MAF_USDA=4.918
NC_035097.1	50877876	.	G	C	.	.	MAF_INRAE=18.987;MAF_USDA=12.353
NC_035097.1	50877884	.	C	T	.	.	MAF_INRAE=18.987;MAF_USDA=12.353
NC_035097.1	50877886	.	C	T	.	.	MAF_INRAE=18.333;MAF_USDA=12.353
NC_035097.1	50877888	.	A	G	.	.	MAF_INRAE=18.333;MAF_USDA=12.353
NC_035097.1	50877907	.	G	A	.	.	MAF_INRAE=4.43;MAF_USDA=16.667
NC_035097.1	50877911	.	A	G	.	.	MAF_USDA=2.41
NC_035097.1	50877917	.	C	A	.	.	MAF_INRAE=34.81;MAF_USDA=34.337
NC_035097.1	50877929	.	A	G	.	.	MAF_INRAE=40.506;MAF_USDA=28.916
NC_035097.1	50877931	.	T	A	.	.	MAF_INRAE=32.5;MAF_USDA=34.337
NC_035097.1	50877933	.	G	C	.	.	MAF_INRAE=43.333;MAF_USDA=32.53
NC_035097.1	50877936	.	G	A	.	.	MAF_INRAE=43.333;MAF_USDA=31.325
NC_035097.1	50877958	.	G	C	.	.	MAF_INRAE=20.253;MAF_USDA=7.738
NC_035097.1	50877970	.	G	C	.	.	MAF_USDA=3.333
NC_035097.1	50877992	.	G	T	.	.	MAF_INRAE=1.667;MAF_USDA=5.357
NC_035097.1	50878016	.	C	T	.	.	MAF_USDA=29.167
NC_035097.1	50878038	.	G	T	.	.	MAF_INRAE=26.582;MAF_USDA=29.167
NC_035097.1	50878065	.	G	T	.	.	MAF_INRAE=46.203;MAF_USDA=46.429
NC_035097.1	50878122	.	C	T	.	.	MAF_USDA=6.557
NC_035097.1	50878143	.	C	T	.	.	MAF_USDA=4.098
NC_035097.1	50878144	.	G	A	.	.	MAF_INRAE=15.19;MAF_USDA=19.412
NC_035097.1	50878161	.	C	T	.	.	MAF_INRAE=10.127
NC_035097.1	50878165	.	T	C	.	.	MAF_INRAE=34.177;MAF_USDA=33.529
NC_035097.1	50878175	.	C	T	.	.	MAF_INRAE=30.38;MAF_USDA=32.353
NC_035097.1	50878176	.	T	A	.	.	MAF_INRAE=31.667;MAF_USDA=32.353
NC_035097.1	50878239	.	G	T	.	.	MAF_INRAE=5.833;MAF_USDA=1.639
NC_035097.1	50878306	.	T	G	.	.	MAF_USDA=3.279
NC_035097.1	50878310	.	T	C	.	.	MAF_USDA=3.279
NC_035097.1	50878333	.	T	G	.	.	MAF_INRAE=34.177;MAF_USDA=35.294
NC_035097.1	50878339	.	G	A	.	.	MAF_INRAE=34.81;MAF_USDA=30.0
NC_035097.1	50878361	.	C	T	.	.	MAF_USDA=3.333
NC_035097.1	50878362	.	G	A	.	.	MAF_USDA=6.667
NC_035097.1	50878365	.	G	A	.	.	MAF_USDA=6.667
NC_035097.1	50878420	.	G	A	.	.	MAF_USDA=8.197
NC_035097.1	50878434	.	C	T	.	.	MAF_INRAE=34.177;MAF_USDA=18.235
NC_035097.1	50878472	.	A	G	.	.	MAF_USDA=1.639
NC_035097.1	50878477	.	G	A	.	.	MAF_USDA=1.639
NC_035097.1	50878482	.	A	G	.	.	MAF_USDA=8.197
NC_035097.1	50878498	.	G	T	.	.	MAF_USDA=2.459
NC_035097.1	50878519	.	G	C	.	.	MAF_INRAE=20.886;MAF_USDA=22.353
NC_035097.1	50878525	.	A	G	.	.	MAF_INRAE=19.62;MAF_USDA=22.353
NC_035097.1	50878544	.	G	C	.	.	MAF_INRAE=20.253;MAF_USDA=8.824
NC_035097.1	50878554	.	A	C	.	.	MAF_INRAE=24.684;MAF_USDA=10.0
NC_035097.1	50878559	.	T	G	.	.	MAF_INRAE=18.987;MAF_USDA=24.118
NC_035097.1	50878561	.	A	G	.	.	MAF_INRAE=20.253;MAF_USDA=10.0
NC_035097.1	50878570	.	G	A	.	.	MAF_USDA=1.639
NC_035097.1	50878583	.	C	T	.	.	MAF_INRAE=17.089;MAF_USDA=22.353
NC_035097.1	50878590	.	C	T	.	.	MAF_INRAE=18.987;MAF_USDA=9.412
NC_035097.1	50878601	.	C	T	.	.	MAF_USDA=9.412
NC_035097.1	50878602	.	A	G	.	.	MAF_USDA=9.412
NC_035097.1	50878611	.	C	A	.	.	MAF_USDA=1.639
NC_035097.1	50878617	.	A	G	.	.	MAF_USDA=42.353
NC_035097.1	50878637	.	T	G	.	.	MAF_USDA=20.37
NC_035097.1	50878658	.	G	C	.	.	MAF_USDA=7.143
NC_035097.1	50878671	.	T	C	.	.	MAF_USDA=11.25
NC_035097.1	50878688	.	T	C	.	.	MAF_INRAE=21.053;MAF_USDA=17.722
NC_035097.1	50878689	.	G	A	.	.	MAF_USDA=18.354
NC_035097.1	50878704	.	T	A	.	.	MAF_INRAE=5.263
NC_035097.1	50878710	.	T	G	.	.	MAF_USDA=8.475
NC_035097.1	50878744	.	A	G	.	.	MAF_INRAE=1.667
NC_035097.1	50878747	.	C	T	.	.	MAF_INRAE=34.81;MAF_USDA=32.353
NC_035097.1	50878777	.	T	C	.	.	MAF_INRAE=27.215;MAF_USDA=26.471
NC_035097.1	50878778	.	C	T	.	.	MAF_INRAE=1.667
NC_035097.1	50878818	.	A	G	.	.	MAF_INRAE=20.253;MAF_USDA=8.235
NC_035097.1	50878832	.	C	T	.	.	MAF_USDA=1.639
NC_035097.1	50878848	.	C	T	.	.	MAF_USDA=8.197
NC_035097.1	50883561	.	C	A	.	.	MAF_USDA=43.75
NC_035097.1	50883634	.	C	A	.	.	MAF_USDA=16.667
NC_035097.1	50883639	.	C	G	.	.	MAF_USDA=6.25
NC_035097.1	50883641	.	A	G	.	.	MAF_USDA=6.25
NC_035097.1	50883657	.	C	T	.	.	MAF_USDA=6.25
NC_035097.1	50883703	.	T	C	.	.	MAF_USDA=16.667
NC_035097.1	50883747	.	A	T	.	.	MAF_USDA=17.647
NC_035097.1	50883753	.	C	T	.	.	MAF_USDA=24.59
NC_035097.1	50883760	.	G	A	.	.	MAF_USDA=3.279
NC_035097.1	50883765	.	G	A	.	.	MAF_USDA=3.279
NC_035097.1	50883801	.	G	A	.	.	MAF_USDA=8.235
NC_035097.1	50883834	.	A	C	.	.	MAF_USDA=2.459
NC_035097.1	50883842	.	A	C	.	.	MAF_USDA=16.667
NC_035097.1	50883849	.	C	G	.	.	MAF_USDA=1.639
NC_035097.1	50883878	.	A	C	.	.	MAF_USDA=16.667
NC_035097.1	50884138	.	C	G	.	.	MAF_USDA=33.929
NC_035097.1	50884140	.	G	A	.	.	MAF_USDA=41.176
NC_035097.1	50884154	.	C	A	.	.	MAF_USDA=40.0
NC_035097.1	50884155	.	T	G	.	.	MAF_USDA=40.588
NC_035097.1	50884156	.	G	A	.	.	MAF_USDA=1.639
NC_035097.1	50884159	.	T	C	.	.	MAF_USDA=39.412
NC_035097.1	50884180	.	C	T	.	.	MAF_USDA=15.882
NC_035097.1	50884210	.	T	G	.	.	MAF_USDA=2.459
NC_035097.1	50884230	.	G	T	.	.	MAF_USDA=32.941
NC_035097.1	50884237	.	C	A	.	.	MAF_USDA=41.765
NC_035097.1	50884253	.	G	C	.	.	MAF_USDA=45.833
NC_035097.1	50884255	.	T	C	.	.	MAF_USDA=45.833
NC_035097.1	50884260	.	G	C	.	.	MAF_USDA=29.167
NC_035097.1	50884271	.	A	C	.	.	MAF_USDA=16.667
NC_035097.1	50887817	.	C	T	.	.	MAF_USDA=3.39
NC_035097.1	50887884	.	T	C	.	.	MAF_USDA=1.667
NC_035097.1	50887913	.	C	T	.	.	MAF_USDA=38.095
NC_035097.1	50887935	.	T	G	.	.	MAF_USDA=2.353
NC_035097.1	50887937	.	C	T	.	.	MAF_USDA=5.738
NC_035097.1	50887978	.	G	C	.	.	MAF_INRAE=1.667
NC_035097.1	50887999	.	C	T	.	.	MAF_USDA=4.918
NC_035097.1	50888025	.	A	T	.	.	MAF_INRAE=1.667
NC_035097.1	50888035	.	T	G	.	.	MAF_USDA=2.459
NC_035097.1	50888038	.	C	A	.	.	MAF_USDA=13.934
NC_035097.1	50888070	.	A	T	.	.	MAF_INRAE=41.772;MAF_USDA=25.882
NC_035097.1	50888090	.	A	G	.	.	MAF_USDA=2.459
NC_035097.1	50888102	.	A	C	.	.	MAF_INRAE=13.924;MAF_USDA=47.647
NC_035097.1	50888105	.	G	T	.	.	MAF_USDA=1.639
NC_035097.1	50888204	.	T	A	.	.	MAF_INRAE=1.667
NC_035097.1	50888206	.	C	T	.	.	MAF_INRAE=5.833;MAF_USDA=22.131
NC_035097.1	50888231	.	G	A	.	.	MAF_USDA=2.459
NC_035097.1	50888291	.	C	T	.	.	MAF_USDA=2.976
NC_035097.1	50888306	.	C	T	.	.	MAF_INRAE=22.785;MAF_USDA=10.119
NC_035097.1	50888326	.	T	A	.	.	MAF_INRAE=1.667
NC_035097.1	50888332	.	T	A	.	.	MAF_INRAE=15.0;MAF_USDA=37.5
NC_035097.1	50888339	.	T	G	.	.	MAF_INRAE=22.785;MAF_USDA=10.0
NC_035097.1	50888343	.	G	C	.	.	MAF_INRAE=10.526;MAF_USDA=6.25
NC_035097.1	50888348	.	C	T	.	.	MAF_INRAE=15.0
NC_035097.1	50888383	.	A	C	.	.	MAF_INRAE=5.263;MAF_USDA=5.738
NC_035097.1	50888393	.	A	T	.	.	MAF_INRAE=25.316;MAF_USDA=34.118
NC_035097.1	50888459	.	C	G	.	.	MAF_INRAE=22.785
NC_035097.1	50888460	.	G	A	.	.	MAF_USDA=4.167
NC_035097.1	50888465	.	A	G	.	.	MAF_INRAE=13.924;MAF_USDA=41.765
NC_035097.1	50888505	.	A	T	.	.	MAF_INRAE=5.263;MAF_USDA=5.738
NC_035097.1	50888627	.	ATT	ATA	.	.	MAF_USDA=43.75
NC_035097.1	50888629	.	T	A	.	.	MAF_INRAE=37.975;MAF_USDA=37.705
NC_035097.1	50888693	.	A	C	.	.	MAF_USDA=1.639
NC_035097.1	50888712	.	G	T	.	.	MAF_USDA=1.639
NC_035097.1	50888763	.	G	A	.	.	MAF_USDA=1.639
NC_035097.1	50888813	.	G	A	.	.	MAF_USDA=25.294
NC_035097.1	50888815	.	A	G	.	.	MAF_USDA=25.294
NC_035097.1	50888816	.	A	G	.	.	MAF_USDA=25.294
NC_035097.1	50888826	.	G	A	.	.	MAF_INRAE=13.333;MAF_USDA=2.353
NC_035097.1	50888849	.	G	A	.	.	MAF_INRAE=13.333;MAF_USDA=2.353
NC_035097.1	50888960	.	G	A	.	.	MAF_USDA=2.459
NC_035097.1	50888972	.	A	G	.	.	MAF_INRAE=5.263;MAF_USDA=7.738
NC_035097.1	50889025	.	C	A	.	.	MAF_INRAE=5.263;MAF_USDA=7.647
NC_035097.1	50889028	.	G	T	.	.	MAF_USDA=7.647
NC_035097.1	50889051	.	T	C	.	.	MAF_USDA=13.529
NC_035097.1	50889064	.	T	G	.	.	MAF_USDA=4.167
NC_035097.1	50889066	.	T	C	.	.	MAF_USDA=4.167
NC_035097.1	50889080	.	G	A	.	.	MAF_USDA=7.059
NC_035097.1	50889082	.	A	T	.	.	MAF_USDA=7.059
NC_035097.1	50889095	.	G	T	.	.	MAF_USDA=1.639
NC_035097.1	50889132	.	G	A	.	.	MAF_INRAE=48.101;MAF_USDA=33.529
NC_035097.1	50889147	.	A	G	.	.	MAF_INRAE=48.101;MAF_USDA=33.529
NC_035097.1	50889170	.	G	C	.	.	MAF_USDA=5.738
NC_035097.1	50889201	.	G	A	.	.	MAF_INRAE=5.263;MAF_USDA=6.557
NC_035097.1	50889244	.	G	A	.	.	MAF_INRAE=5.263;MAF_USDA=7.647
NC_035097.1	50889304	.	T	C	.	.	MAF_INRAE=20.833
NC_035097.1	50889339	.	G	A	.	.	MAF_INRAE=1.667
NC_035097.1	50889347	.	C	G	.	.	MAF_INRAE=46.835;MAF_USDA=31.176
NC_035097.1	50889366	.	A	C	.	.	MAF_USDA=7.377
NC_035097.1	50889393	.	G	T	.	.	MAF_INRAE=47.468;MAF_USDA=45.833
NC_035097.1	50889401	.	A	C	.	.	MAF_INRAE=47.468;MAF_USDA=30.588
NC_035097.1	50889417	.	T	C	.	.	MAF_USDA=5.738
NC_035097.1	50889511	.	C	T	.	.	MAF_INRAE=46.835;MAF_USDA=28.235
NC_035097.1	50889542	.	A	G	.	.	MAF_USDA=4.098
NC_035097.1	50889547	.	AATGCA	AATGCT	.	.	MAF_USDA=45.833
NC_035097.1	50889552	.	A	T	.	.	MAF_INRAE=47.468
NC_035097.1	50889589	.	G	A	.	.	MAF_INRAE=47.468;MAF_USDA=29.412
NC_035097.1	50889611	.	T	G	.	.	MAF_USDA=45.833
NC_035097.1	50889612	.	A	G	.	.	MAF_INRAE=5.263;MAF_USDA=10.366
NC_035097.1	50889614	.	G	C	.	.	MAF_USDA=9.036
NC_035097.1	50889619	.	C	T	.	.	MAF_INRAE=46.835;MAF_USDA=45.833
NC_035097.1	50889631	.	A	G	.	.	MAF_INRAE=40.0;MAF_USDA=25.882
NC_035097.1	50889642	.	T	A	.	.	MAF_INRAE=46.835;MAF_USDA=1.724
NC_035097.1	50889647	.	C	G	.	.	MAF_USDA=1.639
NC_035097.1	50889678	.	A	C	.	.	MAF_INRAE=11.667;MAF_USDA=1.765
NC_035097.1	50889748	.	G	A	.	.	MAF_INRAE=5.263
NC_035097.1	50889761	.	C	A	.	.	MAF_INRAE=41.772;MAF_USDA=40.588
NC_035097.1	50889767	.	T	C	.	.	MAF_USDA=2.459
NC_035097.1	50889769	.	T	G	.	.	MAF_INRAE=24.167
NC_035097.1	50889793	.	G	A	.	.	MAF_INRAE=5.833;MAF_USDA=5.833
NC_035097.1	50889838	.	G	T	.	.	MAF_INRAE=49.167
NC_035097.1	50889841	.	C	T	.	.	MAF_INRAE=49.167
NC_035097.1	50889853	.	A	C	.	.	MAF_INRAE=42.405;MAF_USDA=16.102
NC_035097.1	50889860	.	C	A	.	.	MAF_INRAE=42.405;MAF_USDA=16.102
NC_035097.1	50889899	.	A	G	.	.	MAF_INRAE=45.0;MAF_USDA=37.647
NC_035097.1	50889937	.	A	G	.	.	MAF_USDA=22.353
NC_035097.1	50889948	.	C	G	.	.	MAF_USDA=35.882
NC_035097.1	50890672	.	T	C	.	.	MAF_USDA=47.917
NC_035097.1	50890714	.	C	A	.	.	MAF_USDA=39.583
NC_035097.1	50890741	.	G	A	.	.	MAF_INRAE=43.671;MAF_USDA=39.583
NC_035097.1	50890749	.	T	C	.	.	MAF_USDA=4.167
NC_035097.1	50890758	.	T	C	.	.	MAF_INRAE=40.0;MAF_USDA=24.118
NC_035097.1	50890759	.	A	G	.	.	MAF_INRAE=40.0;MAF_USDA=26.471
NC_035097.1	50890777	.	C	G	.	.	MAF_INRAE=48.333;MAF_USDA=39.583
NC_035097.1	50890791	.	C	T	.	.	MAF_INRAE=46.667;MAF_USDA=39.583
NC_035097.1	50890792	.	C	G	.	.	MAF_INRAE=46.667;MAF_USDA=39.583
NC_035097.1	50890795	.	T	A	.	.	MAF_INRAE=46.667;MAF_USDA=39.583
NC_035097.1	50890796	.	A	G	.	.	MAF_INRAE=5.833;MAF_USDA=2.5
NC_035097.1	50890797	.	A	G	.	.	MAF_INRAE=46.667;MAF_USDA=39.583
NC_035097.1	50890837	.	C	A	.	.	MAF_INRAE=41.139;MAF_USDA=40.588
NC_035097.1	50890852	.	G	T	.	.	MAF_INRAE=46.667;MAF_USDA=22.414
NC_035097.1	50890864	.	T	C	.	.	MAF_INRAE=42.405;MAF_USDA=29.878
NC_035097.1	50890893	.	C	A	.	.	MAF_USDA=1.639
NC_035097.1	50890925	.	T	A	.	.	MAF_USDA=1.667
NC_035097.1	50890943	.	A	C	.	.	MAF_INRAE=8.333;MAF_USDA=10.0
NC_035097.1	50890977	.	G	A	.	.	MAF_INRAE=13.291;MAF_USDA=3.529
NC_035097.1	50890996	.	G	C	.	.	MAF_INRAE=24.051;MAF_USDA=20.0
NC_035097.1	50891086	.	T	C	.	.	MAF_INRAE=43.333
NC_035097.1	50891102	.	C	T	.	.	MAF_INRAE=10.833;MAF_USDA=27.647
NC_035097.1	50891105	.	G	A	.	.	MAF_INRAE=43.671;MAF_USDA=45.882
NC_035097.1	50891106	.	G	T	.	.	MAF_INRAE=43.333;MAF_USDA=25.882
NC_035097.1	50891108	.	A	G	.	.	MAF_INRAE=45.833;MAF_USDA=47.059
NC_035097.1	50891114	.	G	T	.	.	MAF_INRAE=43.671;MAF_USDA=42.941
NC_035097.1	50891125	.	A	G	.	.	MAF_USDA=1.639
NC_035097.1	50891141	.	T	C	.	.	MAF_INRAE=43.671;MAF_USDA=39.583
NC_035097.1	50891149	.	T	C	.	.	MAF_INRAE=43.671;MAF_USDA=41.765
NC_035097.1	50891156	.	A	G	.	.	MAF_INRAE=6.962
NC_035097.1	50891157	.	C	G	.	.	MAF_INRAE=43.671;MAF_USDA=41.176
NC_035097.1	50891182	.	C	T	.	.	MAF_USDA=6.25
NC_035097.1	50891203	.	A	C	.	.	MAF_INRAE=30.38;MAF_USDA=41.765
NC_035097.1	50891209	.	T	C	.	.	MAF_INRAE=28.481;MAF_USDA=42.353
NC_035097.1	50891217	.	G	A	.	.	MAF_USDA=3.279
NC_035097.1	50891238	.	T	A	.	.	MAF_INRAE=13.333;MAF_USDA=3.279
NC_035097.1	50891250	.	T	A	.	.	MAF_INRAE=1.667;MAF_USDA=2.941
NC_035097.1	50891261	.	C	T	.	.	MAF_USDA=4.167
NC_035097.1	50891272	.	T	G	.	.	MAF_USDA=1.639
NC_035097.1	50891277	.	G	T	.	.	MAF_USDA=3.279
NC_035097.1	50891286	.	A	G	.	.	MAF_USDA=25.882
NC_035097.1	50891298	.	A	C	.	.	MAF_USDA=1.639
NC_035097.1	50891323	.	A	G	.	.	MAF_USDA=25.424
NC_035097.1	50891371	.	T	C	.	.	MAF_USDA=13.415
NC_035097.1	50891626	.	A	C	.	.	MAF_USDA=8.333
NC_035097.1	50891669	.	T	C	.	.	MAF_USDA=6.25
NC_035097.1	50891674	.	G	A	.	.	MAF_USDA=6.25
NC_035097.1	50891708	.	A	G	.	.	MAF_USDA=16.471
NC_035097.1	50891760	.	T	A	.	.	MAF_USDA=15.294
NC_035097.1	50891802	.	T	A	.	.	MAF_INRAE=9.494;MAF_USDA=1.639
NC_035097.1	50891803	.	T	A	.	.	MAF_INRAE=10.833;MAF_USDA=1.639
NC_035097.1	50891878	.	C	T	.	.	MAF_USDA=1.639
NC_035097.1	50891912	.	G	A	.	.	MAF_INRAE=31.579;MAF_USDA=27.647
NC_035097.1	50892025	.	G	A	.	.	MAF_INRAE=35.443;MAF_USDA=25.294
NC_035097.1	50892070	.	G	C	.	.	MAF_INRAE=18.354;MAF_USDA=38.824
NC_035097.1	50892079	.	T	C	.	.	MAF_INRAE=18.354;MAF_USDA=40.588
NC_035097.1	50892104	.	T	C	.	.	MAF_INRAE=18.354;MAF_USDA=40.0
NC_035097.1	50892105	.	G	A	.	.	MAF_INRAE=2.5;MAF_USDA=2.459
NC_035097.1	50892149	.	G	T	.	.	MAF_INRAE=6.329;MAF_USDA=4.706
NC_035097.1	50892152	.	C	T	.	.	MAF_INRAE=1.667;MAF_USDA=4.706
NC_035097.1	50892262	.	T	G	.	.	MAF_INRAE=13.924;MAF_USDA=34.706
NC_035097.1	50892353	.	G	A	.	.	MAF_USDA=2.459
NC_035097.1	50892490	.	C	T	.	.	MAF_INRAE=6.329;MAF_USDA=2.459
NC_035097.1	50892533	.	T	C	.	.	MAF_INRAE=20.886;MAF_USDA=40.0
NC_035097.1	50892561	.	G	T	.	.	MAF_INRAE=6.329;MAF_USDA=3.529
NC_035097.1	50892759	.	G	A	.	.	MAF_INRAE=10.833;MAF_USDA=49.412
NC_035097.1	50892901	.	G	A	.	.	MAF_INRAE=6.329;MAF_USDA=4.167
NC_035097.1	50892909	.	G	C	.	.	MAF_INRAE=35.443;MAF_USDA=24.405
NC_035097.1	50892935	.	G	T	.	.	MAF_INRAE=5.833;MAF_USDA=4.098
NC_035097.1	50893039	.	C	T	.	.	MAF_INRAE=9.494
NC_035097.1	50893084	.	T	C	.	.	MAF_INRAE=15.19;MAF_USDA=3.279
NC_035097.1	50893091	.	T	A	.	.	MAF_INRAE=5.696;MAF_USDA=44.706
NC_035097.1	50893100	.	C	T	.	.	MAF_INRAE=2.5
NC_035097.1	50893122	.	A	G	.	.	MAF_INRAE=4.167;MAF_USDA=45.294
NC_035097.1	50893150	.	T	A	.	.	MAF_INRAE=5.0;MAF_USDA=4.098
NC_035097.1	50893263	.	G	A	.	.	MAF_INRAE=35.443;MAF_USDA=25.294
NC_035097.1	50893382	.	A	G	.	.	MAF_USDA=2.941
NC_035097.1	50893400	.	A	G	.	.	MAF_INRAE=30.38;MAF_USDA=22.353
NC_035097.1	50893413	.	C	T	.	.	MAF_INRAE=10.759;MAF_USDA=6.471
NC_035097.1	50893424	.	G	A	.	.	MAF_USDA=2.941
NC_035097.1	50893473	.	T	C	.	.	MAF_INRAE=5.833;MAF_USDA=4.098
NC_035097.1	50893479	.	T	C	.	.	MAF_INRAE=24.051;MAF_USDA=18.235
NC_035097.1	50893506	.	G	A	.	.	MAF_INRAE=10.759;MAF_USDA=10.588
NC_035097.1	50893536	.	T	C	.	.	MAF_INRAE=5.0;MAF_USDA=4.098
NC_035097.1	50893562	.	C	G	.	.	MAF_INRAE=5.833;MAF_USDA=4.098
NC_035097.1	50893591	.	T	C	.	.	MAF_INRAE=31.013;MAF_USDA=27.647
NC_035097.1	50893893	.	G	A	.	.	MAF_INRAE=27.848;MAF_USDA=49.412
NC_035097.1	50893917	.	T	C	.	.	MAF_INRAE=27.848;MAF_USDA=43.529
NC_035097.1	50893956	.	C	A	.	.	MAF_INRAE=15.789;MAF_USDA=48.235
NC_035097.1	50893999	.	T	G	.	.	MAF_USDA=4.098
NC_035097.1	50894012	.	T	A	.	.	MAF_USDA=3.279
NC_035097.1	50894014	.	A	G	.	.	MAF_USDA=21.765
NC_035097.1	50894030	.	T	G	.	.	MAF_USDA=6.25
NC_035097.1	50894032	.	A	G	.	.	MAF_INRAE=35.833
NC_035097.1	50894046	.	C	T	.	.	MAF_USDA=5.833
NC_035097.1	50894049	.	G	T	.	.	MAF_USDA=2.5
NC_035097.1	50894066	.	G	T	.	.	MAF_INRAE=5.0
NC_035097.1	50894068	.	A	G	.	.	MAF_INRAE=5.0
NC_035097.1	50894084	.	T	G	.	.	MAF_INRAE=42.5
NC_035097.1	50894086	.	G	A	.	.	MAF_INRAE=48.333
NC_035097.1	50894102	.	G	T	.	.	MAF_INRAE=45.0
NC_035097.1	50894112	.	G	T	.	.	MAF_USDA=6.25
NC_035097.1	50894187	.	A	G	.	.	MAF_USDA=16.071
NC_035097.1	50894197	.	A	G	.	.	MAF_INRAE=5.0;MAF_USDA=20.588
NC_035097.1	50894226	.	G	A	.	.	MAF_INRAE=5.0
NC_035097.1	50894391	.	G	T	.	.	MAF_USDA=45.833
NC_035097.1	50894403	.	T	C	.	.	MAF_USDA=6.25
NC_035097.1	50894429	.	C	G	.	.	MAF_USDA=12.5
NC_035097.1	50894481	.	A	G	.	.	MAF_USDA=6.25
NC_035097.1	50894539	.	G	T	.	.	MAF_USDA=27.083
NC_035097.1	50895696	.	C	A	.	.	MAF_USDA=6.25
NC_035097.1	50895700	.	G	A	.	.	MAF_USDA=6.25
NC_035097.1	50895800	.	C	A	.	.	MAF_INRAE=18.354;MAF_USDA=41.176
NC_035097.1	50895836	.	T	A	.	.	MAF_INRAE=21.053
NC_035097.1	50895917	.	C	T	.	.	MAF_INRAE=21.053;MAF_USDA=3.529
NC_035097.1	50895919	.	T	A	.	.	MAF_USDA=2.459
NC_035097.1	50895951	.	A	G	.	.	MAF_INRAE=20.833;MAF_USDA=46.471
NC_035097.1	50896023	.	G	A	.	.	MAF_INRAE=5.263
NC_035097.1	50896054	.	A	G	.	.	MAF_USDA=1.639
NC_035097.1	50896066	.	G	A	.	.	MAF_INRAE=18.987;MAF_USDA=46.471
NC_035097.1	50896085	.	T	C	.	.	MAF_INRAE=18.987;MAF_USDA=40.588
NC_035097.1	50896283	.	C	T	.	.	MAF_INRAE=18.354
NC_035097.1	50896284	.	A	G	.	.	MAF_INRAE=20.833
NC_035097.1	50896303	.	C	A	.	.	MAF_INRAE=18.354
NC_035097.1	50896344	.	C	T	.	.	MAF_INRAE=48.101;MAF_USDA=30.0
NC_035097.1	50896437	.	G	C	.	.	MAF_INRAE=44.304;MAF_USDA=24.118
NC_035097.1	50896450	.	C	T	.	.	MAF_INRAE=6.962
NC_035097.1	50896532	.	C	T	.	.	MAF_INRAE=32.5;MAF_USDA=29.762
NC_035097.1	50896536	.	C	T	.	.	MAF_INRAE=47.5;MAF_USDA=24.405
NC_035097.1	50896578	.	TCGGGAA	TCGGGAT	.	.	MAF_USDA=45.833
NC_035097.1	50896584	.	A	T	.	.	MAF_INRAE=42.5
NC_035097.1	50896591	.	C	T	.	.	MAF_INRAE=6.667;MAF_USDA=12.5
NC_035097.1	50896594	.	T	C	.	.	MAF_INRAE=27.848;MAF_USDA=8.333
NC_035097.1	50896666	.	A	G	.	.	MAF_USDA=1.639
NC_035097.1	50896678	.	T	A	.	.	MAF_INRAE=33.333
NC_035097.1	50896684	.	A	G	.	.	MAF_INRAE=2.5
NC_035097.1	50896688	.	A	C	.	.	MAF_INRAE=48.734
NC_035097.1	50896718	.	A	C	.	.	MAF_INRAE=7.595
NC_035097.1	50896781	.	A	C	.	.	MAF_USDA=6.557
NC_035097.1	50896789	.	G	T	.	.	MAF_INRAE=5.263;MAF_USDA=1.639
NC_035097.1	50896801	.	T	G	.	.	MAF_INRAE=35.443;MAF_USDA=22.941
NC_035097.1	50896802	.	C	A	.	.	MAF_USDA=6.25
NC_035097.1	50896807	.	C	A	.	.	MAF_INRAE=35.443;MAF_USDA=21.176
NC_035097.1	50896873	.	A	G	.	.	MAF_INRAE=7.595;MAF_USDA=46.471
NC_035097.1	50896895	.	C	G	.	.	MAF_INRAE=42.105;MAF_USDA=44.118
NC_035097.1	50896923	.	T	C	.	.	MAF_USDA=3.279
NC_035097.1	50896977	.	G	T	.	.	MAF_USDA=38.235
NC_035097.1	50897089	.	C	T	.	.	MAF_USDA=33.333
NC_035097.1	50897112	.	T	C	.	.	MAF_USDA=35.417
NC_035097.1	50898089	.	A	G	.	.	MAF_USDA=1.639
NC_035097.1	50898109	.	T	A	.	.	MAF_USDA=6.25
NC_035097.1	50898183	.	C	G	.	.	MAF_USDA=3.279
NC_035097.1	50898199	.	G	A	.	.	MAF_INRAE=6.667;MAF_USDA=13.529
NC_035097.1	50898205	.	G	T	.	.	MAF_INRAE=10.0
NC_035097.1	50898207	.	T	A	.	.	MAF_USDA=5.738
NC_035097.1	50898213	.	G	C	.	.	MAF_INRAE=1.667
NC_035097.1	50898269	.	C	T	.	.	MAF_INRAE=16.667;MAF_USDA=17.059
NC_035097.1	50898412	.	A	G	.	.	MAF_USDA=7.059
NC_035097.1	50898446	.	C	G	.	.	MAF_INRAE=5.833;MAF_USDA=24.59
NC_035097.1	50898477	.	G	T	.	.	MAF_INRAE=23.418;MAF_USDA=35.882
NC_035097.1	50898549	.	T	C	.	.	MAF_INRAE=8.228;MAF_USDA=25.294
NC_035097.1	50898552	.	G	T	.	.	MAF_USDA=15.882
NC_035097.1	50898555	.	T	G	.	.	MAF_INRAE=11.392;MAF_USDA=29.412
NC_035097.1	50898566	.	G	T	.	.	MAF_USDA=1.639
NC_035097.1	50898568	.	C	A	.	.	MAF_INRAE=8.228;MAF_USDA=28.571
NC_035097.1	50898570	.	T	A	.	.	MAF_INRAE=7.5;MAF_USDA=28.571
NC_035097.1	50898573	.	T	G	.	.	MAF_INRAE=7.5;MAF_USDA=27.976
NC_035097.1	50898580	.	T	C	.	.	MAF_INRAE=50.0;MAF_USDA=39.759
NC_035097.1	50898584	.	G	A	.	.	MAF_USDA=14.286
NC_035097.1	50898598	.	G	C	.	.	MAF_INRAE=2.5;MAF_USDA=6.557
NC_035097.1	50898699	.	G	C	.	.	MAF_USDA=27.083
NC_035097.1	50898744	.	A	G	.	.	MAF_USDA=45.833
NC_035097.1	50898792	.	A	T	.	.	MAF_USDA=22.917
NC_035097.1	50899534	.	T	G	.	.	MAF_USDA=37.5
NC_035097.1	50899739	.	C	A	.	.	MAF_USDA=35.119
NC_035097.1	50899750	.	A	C	.	.	MAF_USDA=33.929
NC_035097.1	50899765	.	G	A	.	.	MAF_USDA=34.706
NC_035097.1	50899774	.	T	C	.	.	MAF_USDA=34.706
NC_035097.1	50899788	.	G	A	.	.	MAF_USDA=34.118
NC_035097.1	50899790	.	T	A	.	.	MAF_INRAE=37.5;MAF_USDA=33.529
NC_035097.1	50899792	.	T	C	.	.	MAF_USDA=33.529
NC_035097.1	50899798	.	T	C	.	.	MAF_USDA=34.706
NC_035097.1	50899831	.	C	T	.	.	MAF_INRAE=38.333;MAF_USDA=50.0
NC_035097.1	50899843	.	C	T	.	.	MAF_USDA=4.167
NC_035097.1	50899845	.	G	C	.	.	MAF_INRAE=38.333;MAF_USDA=35.294
NC_035097.1	50899867	.	A	T	.	.	MAF_USDA=35.294
NC_035097.1	50900391	.	G	A	.	.	MAF_USDA=15.217
NC_035097.1	50900512	.	T	C	.	.	MAF_USDA=45.833
NC_035097.1	50900579	.	C	T	.	.	MAF_USDA=31.25
NC_035097.1	50900580	.	G	A	.	.	MAF_USDA=8.235
NC_035097.1	50900582	.	G	T	.	.	MAF_USDA=21.311
NC_035097.1	50900588	.	A	G	.	.	MAF_USDA=1.639
NC_035097.1	50900590	.	G	A	.	.	MAF_USDA=16.667
NC_035097.1	50900615	.	C	T	.	.	MAF_USDA=16.667
NC_035097.1	50900616	.	G	A	.	.	MAF_USDA=8.929
NC_035097.1	50900625	.	C	G	.	.	MAF_USDA=24.706
NC_035097.1	50900633	.	T	C	.	.	MAF_USDA=25.294
NC_035097.1	50900637	.	G	C	.	.	MAF_INRAE=5.263
NC_035097.1	50900655	.	C	T	.	.	MAF_INRAE=5.263;MAF_USDA=18.824
NC_035097.1	50900694	.	C	T	.	.	MAF_USDA=8.197
NC_035097.1	50900711	.	A	G	.	.	MAF_USDA=2.459
NC_035097.1	50900724	.	A	G	.	.	MAF_USDA=21.429
NC_035097.1	50900728	.	T	C	.	.	MAF_USDA=20.833
NC_035097.1	50900730	.	T	A	.	.	MAF_USDA=10.417
NC_035097.1	50900755	.	C	A	.	.	MAF_USDA=23.214
NC_035097.1	50900760	.	T	C	.	.	MAF_INRAE=42.105;MAF_USDA=37.5
NC_035097.1	50900857	.	T	G	.	.	MAF_INRAE=5.263
NC_035097.1	50900910	.	G	A	.	.	MAF_USDA=32.738
NC_035097.1	50900916	.	T	G	.	.	MAF_USDA=32.143
NC_035097.1	50900923	.	A	G	.	.	MAF_USDA=28.571
NC_035097.1	50900932	.	G	T	.	.	MAF_USDA=43.75
NC_035097.1	50901235	.	A	C	.	.	MAF_INRAE=37.5
NC_035097.1	50901248	.	T	G	.	.	MAF_INRAE=8.333
NC_035097.1	50901315	.	G	T	.	.	MAF_USDA=33.333
NC_035097.1	50901500	.	A	C	.	.	MAF_USDA=4.167
NC_035097.1	50901539	.	G	A	.	.	MAF_INRAE=20.253;MAF_USDA=19.412
NC_035097.1	50901540	.	A	C	.	.	MAF_INRAE=15.833;MAF_USDA=19.412
NC_035097.1	50901545	.	T	G	.	.	MAF_INRAE=1.667;MAF_USDA=6.557
NC_035097.1	50901587	.	C	G	.	.	MAF_USDA=23.529
NC_035097.1	50901605	.	A	C	.	.	MAF_INRAE=5.263;MAF_USDA=17.647
NC_035097.1	50901610	.	G	A	.	.	MAF_INRAE=34.81;MAF_USDA=34.118
NC_035097.1	50901652	.	G	T	.	.	MAF_USDA=16.471
NC_035097.1	50901672	.	C	A	.	.	MAF_USDA=47.917
NC_035097.1	50901674	.	G	T	.	.	MAF_USDA=4.167
NC_035097.1	50901675	.	A	T	.	.	MAF_USDA=14.583
NC_035097.1	50901686	.	AG	AA	.	.	MAF_USDA=6.25
NC_035097.1	50901697	.	T	C	.	.	MAF_USDA=1.724
NC_035097.1	50901700	.	A	G	.	.	MAF_USDA=35.417
NC_035097.1	50901712	.	C	T	.	.	MAF_INRAE=6.962;MAF_USDA=2.381
NC_035097.1	50901780	.	G	A	.	.	MAF_USDA=26.19
NC_035097.1	50901783	.	T	G	.	.	MAF_USDA=23.214
NC_035097.1	50901785	.	A	G	.	.	MAF_USDA=20.588
NC_035097.1	50901823	.	G	A	.	.	MAF_USDA=12.5
NC_035097.1	50903773	.	G	A	.	.	MAF_USDA=27.083
NC_035097.1	50903813	.	A	T	.	.	MAF_USDA=38.235
NC_035097.1	50903836	.	T	G	.	.	MAF_USDA=12.295
NC_035097.1	50903860	.	A	G	.	.	MAF_USDA=4.098
NC_035097.1	50903904	.	T	C	.	.	MAF_USDA=6.557
NC_035097.1	50903944	.	C	A	.	.	MAF_USDA=3.279
NC_035097.1	50904011	.	A	C	.	.	MAF_INRAE=21.053;MAF_USDA=3.529
NC_035097.1	50904014	.	A	C	.	.	MAF_INRAE=48.734;MAF_USDA=33.529
NC_035097.1	50904061	.	T	G	.	.	MAF_USDA=50.0
NC_035097.1	50904062	.	T	G	.	.	MAF_USDA=50.0
NC_035097.1	50904077	.	G	A	.	.	MAF_INRAE=48.734;MAF_USDA=32.353
NC_035097.1	50904079	.	C	G	.	.	MAF_INRAE=38.333;MAF_USDA=27.869
NC_035097.1	50904080	.	A	G	.	.	MAF_INRAE=14.167;MAF_USDA=32.941
NC_035097.1	50904103	.	T	C	.	.	MAF_INRAE=43.038;MAF_USDA=35.294
NC_035097.1	50904155	.	C	A	.	.	MAF_USDA=6.557
NC_035097.1	50904180	.	G	A	.	.	MAF_INRAE=30.38;MAF_USDA=26.471
NC_035097.1	50904183	.	C	G	.	.	MAF_USDA=4.098
NC_035097.1	50904194	.	C	T	.	.	MAF_INRAE=10.526;MAF_USDA=25.294
NC_035097.1	50904221	.	C	A	.	.	MAF_INRAE=1.667;MAF_USDA=17.059
NC_035097.1	50904244	.	C	A	.	.	MAF_INRAE=18.333;MAF_USDA=8.197
NC_035097.1	50904252	.	A	T	.	.	MAF_USDA=4.918
NC_035097.1	50904257	.	G	C	.	.	MAF_INRAE=44.937;MAF_USDA=34.118
NC_035097.1	50904264	.	A	C	.	.	MAF_INRAE=31.013;MAF_USDA=39.583
NC_035097.1	50904289	.	A	T	.	.	MAF_USDA=10.417
NC_035097.1	50904301	.	C	T	.	.	MAF_USDA=1.639
NC_035097.1	50904351	.	A	G	.	.	MAF_INRAE=1.667
NC_035097.1	50904359	.	G	A	.	.	MAF_INRAE=1.667;MAF_USDA=2.459
NC_035097.1	50904368	.	C	T	.	.	MAF_INRAE=21.053;MAF_USDA=3.529
NC_035097.1	50904384	.	T	G	.	.	MAF_INRAE=43.038;MAF_USDA=29.412
NC_035097.1	50904411	.	A	G	.	.	MAF_INRAE=15.19;MAF_USDA=10.0
NC_035097.1	50904427	.	T	G	.	.	MAF_INRAE=42.105;MAF_USDA=41.176
NC_035097.1	50904481	.	C	T	.	.	MAF_USDA=45.833
NC_035097.1	50904489	.	C	T	.	.	MAF_INRAE=10.526;MAF_USDA=12.353
NC_035097.1	50904502	.	G	C	.	.	MAF_INRAE=5.263
NC_035097.1	50904565	.	A	T	.	.	MAF_USDA=14.583
NC_035097.1	50904569	.	C	T	.	.	MAF_USDA=2.5
NC_035097.1	50904629	.	A	G	.	.	MAF_USDA=49.39
NC_035097.1	50904630	.	T	G	.	.	MAF_USDA=46.951
NC_035097.1	50904654	.	G	T	.	.	MAF_USDA=14.286
NC_035097.1	50907567	.	A	T	.	.	MAF_USDA=15.909
NC_035097.1	50907598	.	A	G	.	.	MAF_USDA=16.667
NC_035097.1	50907680	.	T	A	.	.	MAF_INRAE=5.263;MAF_USDA=4.918
NC_035097.1	50907696	.	C	T	.	.	MAF_INRAE=10.526;MAF_USDA=38.824
NC_035097.1	50907785	.	C	G	.	.	MAF_USDA=1.639
NC_035097.1	50907847	.	T	A	.	.	MAF_USDA=2.083
NC_035097.1	50907885	.	A	T	.	.	MAF_USDA=39.583
NC_035097.1	50907965	.	T	A	.	.	MAF_USDA=22.917
NC_035097.1	50908315	.	G	T	.	.	MAF_USDA=17.391
NC_035097.1	50908358	.	C	A	.	.	MAF_USDA=28.261
NC_035097.1	50908365	.	C	T	.	.	MAF_USDA=22.917
NC_035097.1	50908420	.	T	C	.	.	MAF_USDA=42.941
NC_035097.1	50908475	.	G	T	.	.	MAF_USDA=7.627
NC_035097.1	50908513	.	C	T	.	.	MAF_USDA=1.667
NC_035097.1	50908547	.	G	A	.	.	MAF_USDA=6.667
NC_035097.1	50908710	.	G	C	.	.	MAF_USDA=43.75
NC_035097.1	50908716	.	C	T	.	.	MAF_USDA=7.5
NC_035097.1	50908754	.	A	C	.	.	MAF_USDA=2.459
NC_035097.1	50908761	.	G	T	.	.	MAF_USDA=2.459
NC_035097.1	50908831	.	T	C	.	.	MAF_INRAE=26.316;MAF_USDA=21.765
NC_035097.1	50908840	.	T	G	.	.	MAF_USDA=35.417
NC_035097.1	50908843	.	C	A	.	.	MAF_USDA=35.417
NC_035097.1	50908845	.	A	G	.	.	MAF_USDA=35.417
NC_035097.1	50908850	.	C	A	.	.	MAF_INRAE=26.316;MAF_USDA=37.5
NC_035097.1	50908853	.	T	C	.	.	MAF_USDA=6.667
NC_035097.1	50908909	.	A	G	.	.	MAF_USDA=2.5
NC_035097.1	50908926	.	T	C	.	.	MAF_INRAE=26.316;MAF_USDA=42.262
NC_035097.1	50908942	.	G	T	.	.	MAF_INRAE=26.316;MAF_USDA=42.262
NC_035097.1	50908962	.	T	G	.	.	MAF_INRAE=26.316;MAF_USDA=37.5
NC_035097.1	50908963	.	C	T	.	.	MAF_USDA=37.5
NC_035097.1	50908979	.	G	A	.	.	MAF_INRAE=2.632
NC_035097.1	50908986	.	A	T	.	.	MAF_INRAE=25.833
NC_035097.1	50909005	.	C	A	.	.	MAF_INRAE=10.833
NC_035097.1	50909015	.	A	G	.	.	MAF_USDA=10.833
NC_035097.1	50909036	.	C	T	.	.	MAF_USDA=8.824
NC_035097.1	50909037	.	G	A	.	.	MAF_USDA=3.279
NC_035097.1	50909055	.	A	G	.	.	MAF_USDA=18.333
NC_035097.1	50909056	.	C	G	.	.	MAF_USDA=9.524
NC_035097.1	50909057	.	T	C	.	.	MAF_USDA=10.714
NC_035097.1	50909072	.	C	T	.	.	MAF_INRAE=15.789;MAF_USDA=44.706
NC_035097.1	50909087	.	G	A	.	.	MAF_INRAE=26.316;MAF_USDA=42.857
NC_035097.1	50909100	.	A	T	.	.	MAF_USDA=17.47
NC_035097.1	50909101	.	A	T	.	.	MAF_USDA=16.071
NC_035097.1	50909102	.	A	T	.	.	MAF_USDA=16.667
NC_035097.1	50909163	.	C	T	.	.	MAF_INRAE=26.316;MAF_USDA=22.941
NC_035097.1	50909192	.	C	G	.	.	MAF_INRAE=10.833;MAF_USDA=16.471
NC_035097.1	50909198	.	C	T	.	.	MAF_INRAE=10.833;MAF_USDA=18.235
NC_035097.1	50909204	.	T	G	.	.	MAF_INRAE=10.833;MAF_USDA=16.471
NC_035097.1	50909216	.	G	A	.	.	MAF_INRAE=31.013;MAF_USDA=49.412
NC_035097.1	50909257	.	C	T	.	.	MAF_INRAE=10.833;MAF_USDA=15.882
NC_035097.1	50909358	.	G	A	.	.	MAF_INRAE=5.833;MAF_USDA=1.639
NC_035097.1	50909423	.	T	C	.	.	MAF_USDA=2.459
NC_035097.1	50909440	.	A	G	.	.	MAF_INRAE=5.263;MAF_USDA=6.557
NC_035097.1	50909484	.	A	C	.	.	MAF_USDA=2.459
NC_035097.1	50909511	.	G	T	.	.	MAF_INRAE=16.667
NC_035097.1	50909525	.	A	G	.	.	MAF_INRAE=26.316
NC_035097.1	50909552	.	T	C	.	.	MAF_INRAE=10.526;MAF_USDA=42.941
NC_035097.1	50909555	.	T	C	.	.	MAF_USDA=41.176
NC_035097.1	50909559	.	T	C	.	.	MAF_USDA=10.656
NC_035097.1	50909613	.	A	G	.	.	MAF_USDA=6.471
NC_035097.1	50909618	.	G	A	.	.	MAF_INRAE=37.975;MAF_USDA=38.824
NC_035097.1	50909624	.	T	G	.	.	MAF_INRAE=22.5;MAF_USDA=24.706
NC_035097.1	50909647	.	A	C	.	.	MAF_INRAE=2.5
NC_035097.1	50909659	.	T	A	.	.	MAF_INRAE=23.333;MAF_USDA=34.118
NC_035097.1	50909750	.	C	T	.	.	MAF_INRAE=5.833
NC_035097.1	50909844	.	A	T	.	.	MAF_USDA=12.941
NC_035097.1	50909856	.	T	G	.	.	MAF_INRAE=20.833;MAF_USDA=22.917
NC_035097.1	50909866	.	G	T	.	.	MAF_USDA=16.471
NC_035097.1	50909887	.	A	C	.	.	MAF_INRAE=15.789;MAF_USDA=2.459
NC_035097.1	50909890	.	T	A	.	.	MAF_USDA=1.639
NC_035097.1	50909937	.	G	A	.	.	MAF_USDA=12.353
NC_035097.1	50909947	.	T	C	.	.	MAF_USDA=4.918
NC_035097.1	50910053	.	G	A	.	.	MAF_INRAE=10.526
NC_035097.1	50910059	.	C	G	.	.	MAF_INRAE=19.62;MAF_USDA=6.557
NC_035097.1	50910093	.	A	G	.	.	MAF_INRAE=5.833;MAF_USDA=16.471
NC_035097.1	50910096	.	C	T	.	.	MAF_INRAE=19.62;MAF_USDA=2.459
NC_035097.1	50910139	.	T	A	.	.	MAF_USDA=6.557
NC_035097.1	50910204	.	G	A	.	.	MAF_INRAE=29.114;MAF_USDA=25.294
NC_035097.1	50910245	.	A	T	.	.	MAF_USDA=4.167
NC_035097.1	50910247	.	T	A	.	.	MAF_USDA=4.167
NC_035097.1	50910322	.	C	T	.	.	MAF_USDA=5.422
NC_035097.1	50910360	.	C	T	.	.	MAF_USDA=1.205
NC_035097.1	50910394	.	C	T	.	.	MAF_USDA=4.878
NC_035097.1	50910399	.	C	T	.	.	MAF_USDA=33.333
NC_035097.1	50910411	.	A	G	.	.	MAF_USDA=20.833
NC_035097.1	50910920	.	C	G	.	.	MAF_USDA=31.25
NC_035097.1	50910938	.	G	C	.	.	MAF_USDA=31.25
NC_035097.1	50910948	.	G	A	.	.	MAF_USDA=20.833
NC_035097.1	50910952	.	G	C	.	.	MAF_USDA=14.583
NC_035097.1	50910978	.	G	A	.	.	MAF_USDA=29.167
NC_035097.1	50910979	.	C	A	.	.	MAF_USDA=31.25
NC_035097.1	50910990	.	G	T	.	.	MAF_USDA=23.78
NC_035097.1	50910999	.	T	G	.	.	MAF_USDA=15.663
NC_035097.1	50911023	.	C	A	.	.	MAF_USDA=1.667
NC_035097.1	50911068	.	A	T	.	.	MAF_INRAE=5.263;MAF_USDA=1.667
NC_035097.1	50911106	.	C	T	.	.	MAF_USDA=1.667
NC_035097.1	50911117	.	C	T	.	.	MAF_INRAE=36.842;MAF_USDA=39.583
NC_035097.1	50911216	.	T	A	.	.	MAF_USDA=25.0
NC_035097.1	50911245	.	T	C	.	.	MAF_INRAE=5.263;MAF_USDA=18.75
NC_035097.1	50911249	.	G	T	.	.	MAF_INRAE=42.105;MAF_USDA=10.241
NC_035097.1	50911262	.	C	A	.	.	MAF_USDA=5.833
NC_035097.1	50911292	.	T	A	.	.	MAF_INRAE=9.167
NC_035097.1	50911300	.	G	A	.	.	MAF_INRAE=7.5;MAF_USDA=13.253
NC_035097.1	50911302	.	T	G	.	.	MAF_INRAE=7.5;MAF_USDA=12.651
NC_035097.1	50911303	.	T	A	.	.	MAF_USDA=1.695
NC_035097.1	50911351	.	A	T	.	.	MAF_INRAE=10.0
NC_035097.1	50911354	.	C	T	.	.	MAF_INRAE=6.667;MAF_USDA=20.833
NC_035097.1	50911367	.	T	C	.	.	MAF_USDA=8.333
NC_035097.1	50911372	.	A	G	.	.	MAF_USDA=1.695
NC_035097.1	50911374	.	G	A	.	.	MAF_USDA=30.723
NC_035097.1	50911414	.	T	G	.	.	MAF_USDA=1.695
NC_035097.1	50911436	.	A	C	.	.	MAF_USDA=22.619
NC_035097.1	50911449	.	G	T	.	.	MAF_INRAE=42.105;MAF_USDA=35.714
NC_035097.1	50911460	.	G	A	.	.	MAF_INRAE=10.833;MAF_USDA=4.167
NC_035097.1	50911486	.	C	T	.	.	MAF_USDA=1.695
NC_035097.1	50911630	.	A	G	.	.	MAF_USDA=8.333
NC_035097.1	50911669	.	T	C	.	.	MAF_INRAE=5.263;MAF_USDA=27.976
NC_035097.1	50911698	.	T	C	.	.	MAF_USDA=9.167
NC_035097.1	50911773	.	C	A	.	.	MAF_USDA=2.5
NC_035097.1	50911833	.	G	A	.	.	MAF_INRAE=5.0;MAF_USDA=19.643
NC_035097.1	50911845	.	G	A	.	.	MAF_INRAE=20.886;MAF_USDA=39.286
NC_035097.1	50911889	.	A	T	.	.	MAF_INRAE=9.494;MAF_USDA=6.548
NC_035097.1	50911913	.	G	C	.	.	MAF_USDA=5.0
NC_035097.1	50911930	.	C	G	.	.	MAF_INRAE=10.526;MAF_USDA=20.833
NC_035097.1	50911931	.	T	C	.	.	MAF_USDA=5.0
NC_035097.1	50912012	.	A	T	.	.	MAF_USDA=2.5
NC_035097.1	50912022	.	G	T	.	.	MAF_USDA=16.667
NC_035097.1	50912032	.	A	G	.	.	MAF_USDA=16.667
NC_035097.1	50912035	.	C	T	.	.	MAF_INRAE=42.105;MAF_USDA=14.286
NC_035097.1	50912039	.	G	A	.	.	MAF_USDA=4.167
NC_035097.1	50912044	.	C	A	.	.	MAF_USDA=16.071
NC_035097.1	50912046	.	T	A	.	.	MAF_USDA=5.0
NC_035097.1	50912048	.	C	A	.	.	MAF_USDA=5.0
NC_035097.1	50912069	.	T	A	.	.	MAF_USDA=16.071
NC_035097.1	50912135	.	C	A	.	.	MAF_USDA=8.333
NC_035097.1	50912156	.	G	T	.	.	MAF_USDA=2.5
NC_035097.1	50912165	.	C	T	.	.	MAF_USDA=11.905
NC_035097.1	50912170	.	G	A	.	.	MAF_USDA=12.5
NC_035097.1	50912203	.	C	T	.	.	MAF_USDA=10.0
NC_035097.1	50912208	.	T	G	.	.	MAF_INRAE=15.789;MAF_USDA=35.714
NC_035097.1	50912230	.	G	T	.	.	MAF_USDA=16.667
NC_035097.1	50912234	.	A	G	.	.	MAF_USDA=2.5
NC_035097.1	50912247	.	T	C	.	.	MAF_USDA=16.667
NC_035097.1	50912265	.	G	T	.	.	MAF_USDA=16.071
NC_035097.1	50912296	.	T	C	.	.	MAF_INRAE=26.316;MAF_USDA=33.929
NC_035097.1	50912300	.	G	A	.	.	MAF_USDA=16.667
NC_035097.1	50912317	.	C	G	.	.	MAF_INRAE=5.263;MAF_USDA=32.738
NC_035097.1	50912324	.	T	G	.	.	MAF_INRAE=5.263;MAF_USDA=30.952
NC_035097.1	50912359	.	C	T	.	.	MAF_USDA=4.167
NC_035097.1	50912370	.	C	T	.	.	MAF_INRAE=21.053;MAF_USDA=6.25
NC_035097.1	50912380	.	C	T	.	.	MAF_USDA=2.5
NC_035097.1	50912435	.	G	T	.	.	MAF_USDA=1.667
NC_035097.1	50912442	.	A	G	.	.	MAF_USDA=45.833
NC_035097.1	50912505	.	G	C	.	.	MAF_INRAE=15.789;MAF_USDA=23.214
NC_035097.1	50912511	.	C	A	.	.	MAF_INRAE=15.789;MAF_USDA=33.333
NC_035097.1	50912525	.	A	G	.	.	MAF_USDA=45.833
NC_035097.1	50912734	.	A	T	.	.	MAF_USDA=46.988
NC_035097.1	50912775	.	C	T	.	.	MAF_USDA=18.644
NC_035097.1	50912778	.	T	G	.	.	MAF_INRAE=5.263;MAF_USDA=6.667
NC_035097.1	50912780	.	T	C	.	.	MAF_USDA=3.333
NC_035097.1	50912797	.	C	T	.	.	MAF_INRAE=5.263
NC_035097.1	50912813	.	C	A	.	.	MAF_INRAE=5.263;MAF_USDA=23.333
NC_035097.1	50912903	.	T	G	.	.	MAF_INRAE=21.053;MAF_USDA=45.783
NC_035097.1	50912923	.	G	C	.	.	MAF_INRAE=21.053;MAF_USDA=45.783
NC_035097.1	50912935	.	G	C	.	.	MAF_USDA=2.586
NC_035097.1	50912941	.	G	A	.	.	MAF_INRAE=21.053
NC_035097.1	50912943	.	G	T	.	.	MAF_USDA=25.301
NC_035097.1	50912963	.	A	T	.	.	MAF_USDA=6.667
NC_035097.1	50912986	.	T	C	.	.	MAF_INRAE=5.263
NC_035097.1	50913042	.	T	C	.	.	MAF_INRAE=18.354
NC_035097.1	50913075	.	A	T	.	.	MAF_INRAE=30.38;MAF_USDA=24.096
NC_035097.1	50913110	.	G	A	.	.	MAF_USDA=8.475
NC_035097.1	50913166	.	C	T	.	.	MAF_USDA=3.659
NC_035097.1	50913167	.	T	G	.	.	MAF_INRAE=18.987;MAF_USDA=49.39
NC_035097.1	50913228	.	C	T	.	.	MAF_INRAE=1.667
NC_035097.1	50913326	.	G	T	.	.	MAF_INRAE=21.053;MAF_USDA=37.5
NC_035097.1	50913337	.	A	T	.	.	MAF_INRAE=21.053;MAF_USDA=48.171
NC_035097.1	50913343	.	A	C	.	.	MAF_INRAE=21.053;MAF_USDA=37.5
NC_035097.1	50913361	.	A	T	.	.	MAF_INRAE=21.053;MAF_USDA=37.5
NC_035097.1	50913365	.	T	G	.	.	MAF_USDA=16.667
NC_035097.1	50913402	.	C	T	.	.	MAF_INRAE=21.053;MAF_USDA=35.417
NC_035097.1	50913428	.	G	C	.	.	MAF_INRAE=10.526;MAF_USDA=4.31
NC_035097.1	50913435	.	G	A	.	.	MAF_INRAE=21.053;MAF_USDA=49.39
NC_035097.1	50913440	.	T	C	.	.	MAF_USDA=2.586
NC_035097.1	50913445	.	G	A	.	.	MAF_INRAE=21.053;MAF_USDA=49.39
NC_035097.1	50913492	.	A	T	.	.	MAF_INRAE=21.053;MAF_USDA=49.39
NC_035097.1	50913509	.	A	T	.	.	MAF_INRAE=5.263;MAF_USDA=23.276
NC_035097.1	50913524	.	T	C	.	.	MAF_INRAE=21.053;MAF_USDA=46.951
NC_035097.1	50913543	.	T	A	.	.	MAF_USDA=50.0
NC_035097.1	50913630	.	T	G	.	.	MAF_USDA=25.61
NC_035097.1	50913673	.	C	T	.	.	MAF_INRAE=21.053;MAF_USDA=47.561
NC_035097.1	50913689	.	G	T	.	.	MAF_INRAE=10.0;MAF_USDA=20.732
NC_035097.1	50913707	.	T	C	.	.	MAF_USDA=45.732
NC_035097.1	50913708	.	G	T	.	.	MAF_USDA=46.341
NC_035097.1	50913714	.	G	T	.	.	MAF_USDA=33.333
NC_035097.1	50913721	.	T	C	.	.	MAF_USDA=33.333
NC_035097.1	50913736	.	A	G	.	.	MAF_USDA=35.417
NC_035097.1	50913750	.	A	C	.	.	MAF_USDA=35.417
NC_035097.1	50913751	.	C	A	.	.	MAF_USDA=37.5
NC_035097.1	50913752	.	T	C	.	.	MAF_USDA=35.417
NC_035097.1	50913774	.	A	C	.	.	MAF_USDA=43.75
NC_035097.1	50913783	.	C	T	.	.	MAF_INRAE=10.526
NC_035097.1	50913841	.	T	C	.	.	MAF_INRAE=21.053;MAF_USDA=47.826
NC_035097.1	50913877	.	A	G	.	.	MAF_USDA=43.478
NC_035097.1	50913902	.	A	G	.	.	MAF_USDA=41.304
NC_035097.1	50913921	.	G	A	.	.	MAF_INRAE=21.053;MAF_USDA=46.951
NC_035097.1	50913934	.	G	T	.	.	MAF_INRAE=21.053;MAF_USDA=49.39
NC_035097.1	50913935	.	T	G	.	.	MAF_USDA=2.586
NC_035097.1	50913991	.	C	A	.	.	MAF_INRAE=21.053;MAF_USDA=35.976
NC_035097.1	50913995	.	A	G	.	.	MAF_USDA=36.585
NC_035097.1	50914033	.	G	T	.	.	MAF_INRAE=10.526;MAF_USDA=38.415
NC_035097.1	50914060	.	T	C	.	.	MAF_USDA=17.241
NC_035097.1	50914076	.	T	G	.	.	MAF_INRAE=21.053;MAF_USDA=35.417
NC_035097.1	50914122	.	A	G	.	.	MAF_INRAE=5.263;MAF_USDA=49.398
NC_035097.1	50914131	.	A	C	.	.	MAF_INRAE=21.053;MAF_USDA=45.181
NC_035097.1	50914132	.	C	A	.	.	MAF_USDA=9.639
NC_035097.1	50914145	.	G	C	.	.	MAF_USDA=35.417
NC_035097.1	50914374	.	G	T	.	.	MAF_USDA=45.833
NC_035097.1	50914391	.	C	T	.	.	MAF_USDA=43.75
NC_035097.1	50914396	.	A	G	.	.	MAF_USDA=37.5
NC_035097.1	50914397	.	C	T	.	.	MAF_USDA=37.5
NC_035097.1	50914398	.	T	G	.	.	MAF_USDA=37.5
NC_035097.1	50914419	.	A	G	.	.	MAF_USDA=43.75
NC_035097.1	50914442	.	C	T	.	.	MAF_USDA=1.724
NC_035097.1	50914446	.	T	C	.	.	MAF_USDA=46.951
NC_035097.1	50914453	.	G	A	.	.	MAF_USDA=49.39
NC_035097.1	50914475	.	C	A	.	.	MAF_USDA=46.386
NC_035097.1	50914490	.	T	C	.	.	MAF_USDA=39.583
NC_035097.1	50914525	.	T	C	.	.	MAF_INRAE=23.684;MAF_USDA=47.024
NC_035097.1	50914580	.	G	A	.	.	MAF_USDA=3.279
NC_035097.1	50914614	.	G	A	.	.	MAF_INRAE=5.0;MAF_USDA=6.667
NC_035097.1	50914638	.	A	G	.	.	MAF_INRAE=44.304;MAF_USDA=35.417
NC_035097.1	50914666	.	G	T	.	.	MAF_INRAE=1.667
NC_035097.1	50914767	.	A	G	.	.	MAF_INRAE=25.833;MAF_USDA=14.407
NC_035097.1	50914779	.	T	G	.	.	MAF_USDA=3.279
NC_035097.1	50914782	.	A	G	.	.	MAF_USDA=4.098
NC_035097.1	50914804	.	T	C	.	.	MAF_INRAE=19.167
NC_035097.1	50914825	.	T	C	.	.	MAF_USDA=2.459
NC_035097.1	50914826	.	C	T	.	.	MAF_USDA=1.639
NC_035097.1	50914828	.	C	A	.	.	MAF_INRAE=10.833
NC_035097.1	50914840	.	C	T	.	.	MAF_INRAE=7.5;MAF_USDA=14.118
NC_035097.1	50914841	.	G	A	.	.	MAF_USDA=6.25
NC_035097.1	50914879	.	A	G	.	.	MAF_INRAE=2.5
NC_035097.1	50914881	.	C	T	.	.	MAF_USDA=6.25
NC_035097.1	50914882	.	A	G	.	.	MAF_INRAE=12.5
NC_035097.1	50914892	.	T	A	.	.	MAF_USDA=1.667
NC_035097.1	50914893	.	A	T	.	.	MAF_USDA=1.667
NC_035097.1	50914900	.	A	G	.	.	MAF_USDA=23.214
NC_035097.1	50914902	.	A	G	.	.	MAF_INRAE=15.19;MAF_USDA=38.095
NC_035097.1	50914907	.	C	G	.	.	MAF_USDA=2.542
NC_035097.1	50914913	.	T	G	.	.	MAF_USDA=9.483
NC_035097.1	50914920	.	GAA	GAC	.	.	MAF_USDA=9.524
NC_035097.1	50914925	.	G	A	.	.	MAF_USDA=30.952
NC_035097.1	50914953	.	G	A	.	.	MAF_INRAE=5.833;MAF_USDA=3.448
NC_035097.1	50914979	.	A	G	.	.	MAF_INRAE=5.833;MAF_USDA=1.667
NC_035097.1	50914983	.	T	C	.	.	MAF_INRAE=8.333;MAF_USDA=25.0
NC_035097.1	50914992	.	A	G	.	.	MAF_INRAE=11.667;MAF_USDA=19.672
NC_035097.1	50914995	.	A	G	.	.	MAF_USDA=14.118
NC_035097.1	50915005	.	T	C	.	.	MAF_INRAE=1.667
NC_035097.1	50915008	.	A	G,C	.	.	MAF_INRAE=1.667;MAF_USDA=3.279
NC_035097.1	50915013	.	T	A	.	.	MAF_INRAE=1.667
NC_035097.1	50915056	.	T	G	.	.	MAF_INRAE=5.833
NC_035097.1	50915072	.	G	A	.	.	MAF_INRAE=5.833;MAF_USDA=20.0
NC_035097.1	50915077	.	T	A	.	.	MAF_INRAE=5.833
NC_035097.1	50915078	.	A	G	.	.	MAF_INRAE=5.833
NC_035097.1	50915120	.	T	C	.	.	MAF_INRAE=21.053;MAF_USDA=20.0
NC_035097.1	50915176	.	T	G	.	.	MAF_INRAE=46.203;MAF_USDA=9.412
NC_035097.1	50915299	.	G	A	.	.	MAF_USDA=1.639
NC_035097.1	50915366	.	G	A	.	.	MAF_USDA=2.5
NC_035097.1	50915368	.	G	A	.	.	MAF_INRAE=26.667;MAF_USDA=30.588
NC_035097.1	50915386	.	A	G	.	.	MAF_INRAE=5.263;MAF_USDA=5.738
NC_035097.1	50915433	.	A	G	.	.	MAF_INRAE=5.263;MAF_USDA=5.738
NC_035097.1	50915437	.	G	T	.	.	MAF_USDA=6.557
NC_035097.1	50915454	.	A	C	.	.	MAF_INRAE=1.667
NC_035097.1	50915487	.	G	C	.	.	MAF_INRAE=5.833
NC_035097.1	50915534	.	G	A	.	.	MAF_USDA=4.167
NC_035097.1	50915543	.	A	G	.	.	MAF_USDA=4.918
NC_035097.1	50915545	.	G	T	.	.	MAF_USDA=4.098
NC_035097.1	50915546	.	G	A	.	.	MAF_USDA=4.098
NC_035097.1	50915571	.	TT	TC	.	.	MAF_USDA=37.5
NC_035097.1	50915572	.	T	C	.	.	MAF_INRAE=13.924
NC_035097.1	50915631	.	GGAGG	GGAGT	.	.	MAF_USDA=6.25
NC_035097.1	50915638	.	T	G	.	.	MAF_INRAE=5.833
NC_035097.1	50915671	.	A	T	.	.	MAF_USDA=2.5
NC_035097.1	50915677	.	G	T	.	.	MAF_INRAE=5.0
NC_035097.1	50915683	.	A	C	.	.	MAF_USDA=5.0
NC_035097.1	50915691	.	G	A	.	.	MAF_INRAE=5.696;MAF_USDA=5.833
NC_035097.1	50915692	.	A	T	.	.	MAF_INRAE=5.833
NC_035097.1	50915697	.	G	A	.	.	MAF_INRAE=5.696;MAF_USDA=5.833
NC_035097.1	50915723	.	C	A	.	.	MAF_INRAE=5.263;MAF_USDA=7.5
NC_035097.1	50915742	.	G	T	.	.	MAF_INRAE=2.5
NC_035097.1	50915753	.	C	T	.	.	MAF_INRAE=35.443;MAF_USDA=29.167
NC_035097.1	50915808	.	G	A	.	.	MAF_INRAE=5.833;MAF_USDA=4.918
NC_035097.1	50915811	.	C	T	.	.	MAF_INRAE=5.833;MAF_USDA=4.918
NC_035097.1	50915869	.	A	T	.	.	MAF_INRAE=21.053;MAF_USDA=1.639
NC_035097.1	50915879	.	T	A	.	.	MAF_INRAE=5.263;MAF_USDA=5.738
NC_035097.1	50915916	.	G	A	.	.	MAF_INRAE=5.263;MAF_USDA=6.557
NC_035097.1	50915953	.	C	T	.	.	MAF_USDA=3.279
NC_035097.1	50915982	.	C	T	.	.	MAF_INRAE=5.0
NC_035097.1	50915995	.	C	T	.	.	MAF_USDA=2.083
NC_035097.1	50916025	.	T	G	.	.	MAF_INRAE=5.063;MAF_USDA=17.059
NC_035097.1	50916029	.	T	A	.	.	MAF_USDA=4.706
NC_035097.1	50916048	.	G	T	.	.	MAF_INRAE=4.167;MAF_USDA=6.557
NC_035097.1	50916062	.	G	T	.	.	MAF_USDA=15.294
NC_035097.1	50916071	.	A	G	.	.	MAF_USDA=3.279
NC_035097.1	50916073	.	G	A	.	.	MAF_INRAE=13.333;MAF_USDA=16.471
NC_035097.1	50916078	.	G	A	.	.	MAF_INRAE=5.263;MAF_USDA=5.738
NC_035097.1	50916092	.	C	A	.	.	MAF_INRAE=10.526
NC_035097.1	50916103	.	A	T	.	.	MAF_USDA=3.279
NC_035097.1	50916112	.	T	C	.	.	MAF_INRAE=5.263;MAF_USDA=5.738
NC_035097.1	50916133	.	C	T	.	.	MAF_INRAE=5.063;MAF_USDA=15.882
NC_035097.1	50916141	.	G	T	.	.	MAF_INRAE=1.667
NC_035097.1	50916150	.	T	G	.	.	MAF_INRAE=4.43;MAF_USDA=9.836
NC_035097.1	50916206	.	G	A	.	.	MAF_USDA=4.098
NC_035097.1	50916229	.	A	C	.	.	MAF_INRAE=5.833
NC_035097.1	50916233	.	A	C	.	.	MAF_INRAE=5.833
NC_035097.1	50916261	.	C	T	.	.	MAF_INRAE=2.632;MAF_USDA=5.738
NC_035097.1	50916262	.	A	G	.	.	MAF_INRAE=5.833;MAF_USDA=6.557
NC_035097.1	50916265	.	G	T	.	.	MAF_USDA=5.738
NC_035097.1	50916302	.	G	C	.	.	MAF_INRAE=5.833
NC_035097.1	50916343	.	A	C	.	.	MAF_INRAE=5.263;MAF_USDA=7.377
NC_035097.1	50916356	.	G	T	.	.	MAF_USDA=3.279
NC_035097.1	50916445	.	G	A	.	.	MAF_INRAE=6.329;MAF_USDA=7.377
NC_035097.1	50916457	.	T	A	.	.	MAF_USDA=1.639
NC_035097.1	50916477	.	C	A	.	.	MAF_INRAE=35.443;MAF_USDA=27.059
NC_035097.1	50916485	.	A	C	.	.	MAF_INRAE=35.443;MAF_USDA=27.059
NC_035097.1	50916556	.	T	G	.	.	MAF_INRAE=6.329;MAF_USDA=4.098
NC_035097.1	50916575	.	G	A	.	.	MAF_INRAE=18.987;MAF_USDA=44.706
NC_035097.1	50916588	.	A	G	.	.	MAF_INRAE=5.833
NC_035097.1	50916599	.	C	T	.	.	MAF_USDA=1.639
NC_035097.1	50916610	.	T	A	.	.	MAF_INRAE=5.833
NC_035097.1	50916613	.	G	A	.	.	MAF_INRAE=19.62;MAF_USDA=40.588
NC_035097.1	50916632	.	T	C	.	.	MAF_INRAE=13.333;MAF_USDA=38.525
NC_035097.1	50916641	.	T	C	.	.	MAF_INRAE=5.0;MAF_USDA=6.557
NC_035097.1	50916736	.	T	C	.	.	MAF_INRAE=5.833
NC_035097.1	50916742	.	A	G	.	.	MAF_INRAE=23.333
NC_035097.1	50916789	.	T	C	.	.	MAF_INRAE=5.696;MAF_USDA=18.824
NC_035097.1	50916852	.	T	G	.	.	MAF_INRAE=6.962;MAF_USDA=22.353
NC_035097.1	50916876	.	T	G	.	.	MAF_INRAE=5.833
NC_035097.1	50916893	.	T	C	.	.	MAF_INRAE=5.833
NC_035097.1	50916906	.	C	T	.	.	MAF_INRAE=14.557;MAF_USDA=26.471
NC_035097.1	50916918	.	T	C	.	.	MAF_INRAE=14.557;MAF_USDA=40.588
NC_035097.1	50916949	.	A	T	.	.	MAF_INRAE=15.833;MAF_USDA=13.529
NC_035097.1	50916966	.	G	T	.	.	MAF_INRAE=20.886;MAF_USDA=47.647
NC_035097.1	50917007	.	T	C	.	.	MAF_INRAE=2.5
NC_035097.1	50917009	.	G	T	.	.	MAF_INRAE=1.667
NC_035097.1	50917013	.	A	T	.	.	MAF_INRAE=1.667;MAF_USDA=33.333
NC_035097.1	50917026	.	C	T	.	.	MAF_INRAE=5.833
NC_035097.1	50917105	.	A	G	.	.	MAF_USDA=35.294
NC_035097.1	50917203	.	A	G	.	.	MAF_USDA=14.583
NC_035097.1	50921791	.	T	A	.	.	MAF_USDA=29.167
NC_035097.1	50921815	.	A	T	.	.	MAF_INRAE=21.053;MAF_USDA=22.917
NC_035097.1	50921832	.	A	G	.	.	MAF_USDA=35.417
NC_035097.1	50921852	.	A	T	.	.	MAF_USDA=15.244
NC_035097.1	50921855	.	G	T	.	.	MAF_USDA=44.512
NC_035097.1	50921892	.	C	T	.	.	MAF_USDA=33.333
NC_035097.1	50921986	.	T	C	.	.	MAF_INRAE=10.526
NC_035097.1	50922324	.	T	C	.	.	MAF_USDA=8.333
NC_035097.1	50922355	.	A	G	.	.	MAF_USDA=26.19
NC_035097.1	50922427	.	A	G	.	.	MAF_USDA=3.279
NC_035097.1	50922435	.	G	C	.	.	MAF_USDA=1.639
NC_035097.1	50922442	.	A	G	.	.	MAF_USDA=35.417
NC_035097.1	50922491	.	C	T	.	.	MAF_USDA=45.833
NC_035097.1	50922536	.	C	T	.	.	MAF_USDA=47.917
NC_035097.1	50922537	.	A	G	.	.	MAF_USDA=6.25
NC_035097.1	50922544	.	C	T	.	.	MAF_USDA=37.5
NC_035097.1	50935060	.	T	C	.	.	MAF_INRAE=1.667
NC_035097.1	50935097	.	T	C	.	.	MAF_INRAE=1.667
NC_035097.1	50935103	.	G	A	.	.	MAF_INRAE=2.5
NC_035097.1	50935237	.	G	A	.	.	MAF_USDA=5.882
NC_035097.1	50935276	.	C	T	.	.	MAF_INRAE=25.316;MAF_USDA=12.941
NC_035097.1	50935294	.	G	A	.	.	MAF_USDA=7.377
NC_035097.1	50935303	.	A	G	.	.	MAF_USDA=3.279
NC_035097.1	50935324	.	T	C	.	.	MAF_USDA=9.016
NC_035097.1	50935389	.	C	A	.	.	MAF_USDA=8.197
NC_035097.1	50935397	.	C	A	.	.	MAF_USDA=6.471
NC_035097.1	50935401	.	A	G	.	.	MAF_INRAE=5.0
NC_035097.1	50935429	.	C	T	.	.	MAF_INRAE=15.789;MAF_USDA=4.918
NC_035097.1	50935439	.	A	G	.	.	MAF_USDA=4.098
NC_035097.1	50935445	.	T	A	.	.	MAF_INRAE=18.333;MAF_USDA=7.647
NC_035097.1	50935457	.	G	A	.	.	MAF_INRAE=15.789;MAF_USDA=9.016
NC_035097.1	50935470	.	G	T	.	.	MAF_USDA=45.882
NC_035097.1	50935492	.	C	A	.	.	MAF_INRAE=44.937;MAF_USDA=22.941
NC_035097.1	50935502	.	C	G	.	.	MAF_USDA=3.279
NC_035097.1	50935522	.	A	G	.	.	MAF_USDA=4.918
NC_035097.1	50935537	.	C	T	.	.	MAF_INRAE=5.0
NC_035097.1	50935542	.	G	A	.	.	MAF_INRAE=21.053;MAF_USDA=1.639
NC_035097.1	50935553	.	A	C	.	.	MAF_INRAE=30.0;MAF_USDA=42.941
NC_035097.1	50935573	.	T	G	.	.	MAF_USDA=4.118
NC_035097.1	50935575	.	A	C	.	.	MAF_USDA=3.279
NC_035097.1	50935629	.	C	A	.	.	MAF_USDA=18.75
NC_035097.1	50935643	.	G	T	.	.	MAF_USDA=2.459
NC_035097.1	50935646	.	G	T	.	.	MAF_USDA=2.459
NC_035097.1	50935665	.	C	A	.	.	MAF_USDA=2.459
NC_035097.1	50935701	.	C	T	.	.	MAF_USDA=4.098
NC_035097.1	50935723	.	A	T	.	.	MAF_USDA=4.167
NC_035097.1	50935787	.	A	C	.	.	MAF_INRAE=21.053;MAF_USDA=37.5
NC_035097.1	50935878	.	T	C	.	.	MAF_INRAE=15.789;MAF_USDA=18.235
NC_035097.1	50935879	.	G	A	.	.	MAF_USDA=5.738
NC_035097.1	50935885	.	G	A	.	.	MAF_INRAE=25.316;MAF_USDA=11.765
NC_035097.1	50935931	.	A	C	.	.	MAF_USDA=5.294
NC_035097.1	50935948	.	G	A	.	.	MAF_USDA=6.471
NC_035097.1	50936001	.	A	G	.	.	MAF_USDA=11.765
NC_035097.1	50936013	.	G	A	.	.	MAF_INRAE=5.0;MAF_USDA=15.882
NC_035097.1	50936017	.	G	A	.	.	MAF_INRAE=5.0;MAF_USDA=15.882
NC_035097.1	50936024	.	G	A	.	.	MAF_INRAE=5.0;MAF_USDA=8.333
NC_035097.1	50936052	.	C	A	.	.	MAF_INRAE=4.167;MAF_USDA=15.294
NC_035097.1	50936071	.	G	A	.	.	MAF_USDA=4.098
NC_035097.1	50936087	.	G	A	.	.	MAF_INRAE=41.139;MAF_USDA=33.529
NC_035097.1	50936090	.	G	A	.	.	MAF_INRAE=47.5;MAF_USDA=33.529
NC_035097.1	50936103	.	G	C	.	.	MAF_INRAE=21.053;MAF_USDA=37.059
NC_035097.1	50936109	.	T	C	.	.	MAF_INRAE=21.053;MAF_USDA=49.412
NC_035097.1	50936150	.	C	T	.	.	MAF_USDA=3.279
NC_035097.1	50936186	.	G	A	.	.	MAF_USDA=17.059
NC_035097.1	50936197	.	A	C	.	.	MAF_USDA=35.294
NC_035097.1	50936201	.	G	A	.	.	MAF_USDA=6.471
NC_035097.1	50936202	.	GT	GG	.	.	MAF_USDA=14.583
NC_035097.1	50936295	.	C	A	.	.	MAF_INRAE=36.842
NC_035097.1	50936298	.	G	A	.	.	MAF_USDA=6.25
NC_035097.1	50936314	.	G	T	.	.	MAF_USDA=1.639
NC_035097.1	50936316	.	C	A	.	.	MAF_INRAE=5.0;MAF_USDA=10.588
NC_035097.1	50936319	.	G	T	.	.	MAF_INRAE=34.81;MAF_USDA=50.0
NC_035097.1	50936345	.	A	G	.	.	MAF_INRAE=5.833;MAF_USDA=1.639
NC_035097.1	50936363	.	T	A	.	.	MAF_INRAE=7.595;MAF_USDA=22.941
NC_035097.1	50936365	.	G	A	.	.	MAF_USDA=4.167
NC_035097.1	50936388	.	C	T	.	.	MAF_INRAE=4.167;MAF_USDA=5.882
NC_035097.1	50936404	.	A	T	.	.	MAF_USDA=3.279
NC_035097.1	50936405	.	G	T	.	.	MAF_USDA=3.279
NC_035097.1	50936474	.	G	A	.	.	MAF_INRAE=31.013;MAF_USDA=34.118
NC_035097.1	50936503	.	G	T	.	.	MAF_INRAE=4.167;MAF_USDA=5.882
NC_035097.1	50936507	.	C	G	.	.	MAF_INRAE=15.789;MAF_USDA=13.115
NC_035097.1	50936576	.	G	C	.	.	MAF_INRAE=34.81;MAF_USDA=44.118
NC_035097.1	50936602	.	A	T	.	.	MAF_INRAE=31.013;MAF_USDA=37.647
NC_035097.1	50936604	.	C	T	.	.	MAF_USDA=1.639
NC_035097.1	50936661	.	C	A	.	.	MAF_USDA=1.639
NC_035097.1	50936684	.	G	A	.	.	MAF_INRAE=30.38;MAF_USDA=32.353
NC_035097.1	50936716	.	C	A	.	.	MAF_INRAE=5.833;MAF_USDA=11.765
NC_035097.1	50936733	.	C	T	.	.	MAF_INRAE=5.0;MAF_USDA=6.471
NC_035097.1	50936766	.	C	A	.	.	MAF_USDA=4.098
NC_035097.1	50936788	.	G	T	.	.	MAF_USDA=4.918
NC_035097.1	50936801	.	A	G	.	.	MAF_INRAE=36.076;MAF_USDA=47.647
NC_035097.1	50936809	.	A	G	.	.	MAF_INRAE=36.076;MAF_USDA=48.235
NC_035097.1	50936823	.	G	A	.	.	MAF_INRAE=5.0;MAF_USDA=5.294
NC_035097.1	50936836	.	C	G	.	.	MAF_USDA=3.279
NC_035097.1	50936841	.	T	C	.	.	MAF_USDA=3.279
NC_035097.1	50936845	.	C	T	.	.	MAF_USDA=2.459
NC_035097.1	50936851	.	G	A	.	.	MAF_INRAE=5.0;MAF_USDA=5.882
NC_035097.1	50936863	.	A	T	.	.	MAF_INRAE=5.0;MAF_USDA=7.647
NC_035097.1	50936923	.	C	A	.	.	MAF_USDA=10.0
NC_035097.1	50936984	.	A	G	.	.	MAF_USDA=4.167
NC_035097.1	50936995	.	G	A	.	.	MAF_USDA=6.557
NC_035097.1	50937047	.	G	A	.	.	MAF_USDA=2.5
NC_035097.1	50937064	.	C	T	.	.	MAF_USDA=4.268
NC_035097.1	50937069	.	G	C	.	.	MAF_USDA=3.448
NC_035097.1	50938944	.	G	A	.	.	MAF_USDA=2.41
NC_035097.1	50939057	.	G	A	.	.	MAF_INRAE=11.667;MAF_USDA=2.459
NC_035097.1	50939067	.	A	G	.	.	MAF_USDA=3.279
NC_035097.1	50939091	.	T	A	.	.	MAF_INRAE=47.468;MAF_USDA=42.353
NC_035097.1	50939115	.	A	C	.	.	MAF_INRAE=42.105;MAF_USDA=10.588
NC_035097.1	50939120	.	A	G	.	.	MAF_INRAE=15.789;MAF_USDA=13.529
NC_035097.1	50939210	.	C	T	.	.	MAF_USDA=1.639
NC_035097.1	50939272	.	A	C	.	.	MAF_USDA=1.639
NC_035097.1	50939273	.	A	C	.	.	MAF_INRAE=21.053;MAF_USDA=35.882
NC_035097.1	50939275	.	T	C	.	.	MAF_USDA=2.459
NC_035097.1	50939287	.	T	C	.	.	MAF_USDA=4.098
NC_035097.1	50939294	.	G	C	.	.	MAF_INRAE=47.368;MAF_USDA=13.529
NC_035097.1	50939336	.	C	T	.	.	MAF_USDA=11.765
NC_035097.1	50939337	.	G	C	.	.	MAF_INRAE=5.263
NC_035097.1	50939357	.	T	C	.	.	MAF_USDA=1.639
NC_035097.1	50939366	.	T	A	.	.	MAF_USDA=2.459
NC_035097.1	50939388	.	A	G	.	.	MAF_USDA=16.471
NC_035097.1	50939394	.	G	C	.	.	MAF_USDA=3.529
NC_035097.1	50939414	.	T	C	.	.	MAF_USDA=12.353
NC_035097.1	50939417	.	C	A	.	.	MAF_USDA=12.941
NC_035097.1	50939423	.	C	T	.	.	MAF_USDA=2.459
NC_035097.1	50939438	.	T	C	.	.	MAF_USDA=9.412
NC_035097.1	50939450	.	T	A	.	.	MAF_USDA=35.417
NC_035097.1	50939451	.	T	A	.	.	MAF_USDA=33.333
NC_035097.1	50939452	.	T	A	.	.	MAF_USDA=35.417
NC_035097.1	50939456	.	G	A	.	.	MAF_USDA=33.333
NC_035097.1	50939496	.	G	T	.	.	MAF_USDA=7.317
NC_035097.1	50939514	.	G	T	.	.	MAF_USDA=27.083
NC_035097.1	50939540	.	T	G	.	.	MAF_USDA=30.435
NC_035097.1	50939543	.	C	T	.	.	MAF_USDA=8.333
NC_035097.1	50939761	.	G	A	.	.	MAF_INRAE=15.789
NC_035097.1	50939791	.	A	T	.	.	MAF_USDA=1.639
NC_035097.1	50939824	.	T	C	.	.	MAF_USDA=23.529
NC_035097.1	50939829	.	T	C	.	.	MAF_INRAE=15.789;MAF_USDA=16.393
NC_035097.1	50939837	.	C	T	.	.	MAF_INRAE=2.5;MAF_USDA=9.412
NC_035097.1	50939876	.	C	T	.	.	MAF_INRAE=15.789;MAF_USDA=15.882
NC_035097.1	50939916	.	T	C	.	.	MAF_INRAE=36.842
NC_035097.1	50939920	.	C	A	.	.	MAF_USDA=43.529
NC_035097.1	50939937	.	C	G	.	.	MAF_USDA=1.639
NC_035097.1	50939945	.	A	C	.	.	MAF_INRAE=23.418;MAF_USDA=27.083
NC_035097.1	50939947	.	A	C	.	.	MAF_INRAE=17.5;MAF_USDA=27.083
NC_035097.1	50939977	.	G	A	.	.	MAF_USDA=12.295
NC_035097.1	50939987	.	G	A	.	.	MAF_USDA=5.294
NC_035097.1	50939990	.	G	C	.	.	MAF_INRAE=46.835;MAF_USDA=16.471
NC_035097.1	50940006	.	C	A	.	.	MAF_INRAE=6.329;MAF_USDA=22.951
NC_035097.1	50940019	.	T	C	.	.	MAF_INRAE=48.101;MAF_USDA=25.294
NC_035097.1	50940112	.	G	A	.	.	MAF_USDA=3.279
NC_035097.1	50940130	.	G	A	.	.	MAF_USDA=4.118
NC_035097.1	50940138	.	C	A	.	.	MAF_INRAE=6.667;MAF_USDA=22.131
NC_035097.1	50940200	.	C	A	.	.	MAF_INRAE=46.203;MAF_USDA=46.471
NC_035097.1	50940227	.	A	G	.	.	MAF_INRAE=42.405;MAF_USDA=35.417
NC_035097.1	50940247	.	G	A	.	.	MAF_INRAE=44.304;MAF_USDA=22.353
NC_035097.1	50940260	.	C	T	.	.	MAF_INRAE=48.101;MAF_USDA=25.294
NC_035097.1	50940275	.	C	T	.	.	MAF_INRAE=15.789;MAF_USDA=4.918
NC_035097.1	50940276	.	C	A	.	.	MAF_INRAE=10.526
NC_035097.1	50940303	.	T	C	.	.	MAF_USDA=8.824
NC_035097.1	50940321	.	C	A	.	.	MAF_INRAE=4.167;MAF_USDA=8.824
NC_035097.1	50940332	.	G	A	.	.	MAF_INRAE=5.833
NC_035097.1	50940381	.	C	T	.	.	MAF_USDA=1.639
NC_035097.1	50940401	.	TCAGC	TCAGT	.	.	MAF_USDA=4.348
NC_035097.1	50940424	.	A	G	.	.	MAF_USDA=5.882
NC_035097.1	50940429	.	G	A	.	.	MAF_USDA=8.197
NC_035097.1	50940473	.	G	A	.	.	MAF_USDA=22.131
NC_035097.1	50940500	.	G	A	.	.	MAF_USDA=2.941
NC_035097.1	50940505	.	G	A	.	.	MAF_INRAE=42.405;MAF_USDA=31.176
NC_035097.1	50940525	.	G	C	.	.	MAF_USDA=12.295
NC_035097.1	50940570	.	C	A	.	.	MAF_INRAE=50.0;MAF_USDA=29.412
NC_035097.1	50940664	.	T	C	.	.	MAF_INRAE=8.228;MAF_USDA=21.765
NC_035097.1	50940688	.	T	C	.	.	MAF_INRAE=8.861;MAF_USDA=21.765
NC_035097.1	50940714	.	A	T	.	.	MAF_INRAE=32.278;MAF_USDA=14.706
NC_035097.1	50940721	.	C	G	.	.	MAF_USDA=3.279
NC_035097.1	50940747	.	G	T	.	.	MAF_USDA=3.279
NC_035097.1	50940814	.	G	T	.	.	MAF_INRAE=29.114;MAF_USDA=10.0
NC_035097.1	50940954	.	T	A	.	.	MAF_INRAE=48.734;MAF_USDA=44.118
NC_035097.1	50941008	.	T	C	.	.	MAF_USDA=7.059
NC_035097.1	50941030	.	T	A	.	.	MAF_USDA=21.176
NC_035097.1	50941039	.	C	A	.	.	MAF_USDA=37.805
NC_035097.1	50941041	.	G	A	.	.	MAF_USDA=37.195
NC_035097.1	50941048	.	A	C	.	.	MAF_USDA=37.195
NC_035097.1	50941073	.	G	A	.	.	MAF_USDA=2.586
NC_035097.1	50941104	.	C	A	.	.	MAF_INRAE=15.789;MAF_USDA=11.176
NC_035097.1	50941113	.	T	C	.	.	MAF_USDA=26.23
NC_035097.1	50941139	.	A	G	.	.	MAF_USDA=1.639
NC_035097.1	50941162	.	G	A	.	.	MAF_USDA=48.81
NC_035097.1	50941270	.	A	G	.	.	MAF_USDA=43.293
NC_035097.1	50941282	.	G	A	.	.	MAF_USDA=16.071
NC_035097.1	50945278	.	G	T	.	.	MAF_USDA=4.167
NC_035097.1	50945292	.	C	T	.	.	MAF_USDA=16.667
NC_035097.1	50945294	.	G	A	.	.	MAF_USDA=39.583
NC_035097.1	50945314	.	G	A	.	.	MAF_USDA=10.417
NC_035097.1	50945317	.	A	T	.	.	MAF_USDA=6.471
NC_035097.1	50945318	.	T	C	.	.	MAF_USDA=38.235
NC_035097.1	50945335	.	T	C	.	.	MAF_USDA=10.833
NC_035097.1	50945341	.	T	G	.	.	MAF_USDA=11.667
NC_035097.1	50945342	.	G	T	.	.	MAF_USDA=15.476
NC_035097.1	50945352	.	C	A	.	.	MAF_USDA=13.69
NC_035097.1	50945378	.	G	T	.	.	MAF_INRAE=5.263;MAF_USDA=30.357
NC_035097.1	50945383	.	T	G	.	.	MAF_USDA=6.25
NC_035097.1	50945384	.	G	T	.	.	MAF_USDA=3.333
NC_035097.1	50945391	.	T	C	.	.	MAF_USDA=25.904
NC_035097.1	50945402	.	A	T	.	.	MAF_INRAE=10.526
NC_035097.1	50945413	.	G	T	.	.	MAF_USDA=17.262
NC_035097.1	50945428	.	G	A	.	.	MAF_INRAE=36.842;MAF_USDA=47.917
NC_035097.1	50945443	.	A	G	.	.	MAF_USDA=6.034
NC_035097.1	50945447	.	C	T	.	.	MAF_USDA=3.659
NC_035097.1	50945448	.	C	A	.	.	MAF_USDA=3.659
NC_035097.1	50945450	.	A	G	.	.	MAF_INRAE=10.526;MAF_USDA=6.897
NC_035097.1	50945451	.	C	T	.	.	MAF_USDA=6.897
NC_035097.1	50945478	.	A	G	.	.	MAF_INRAE=10.526;MAF_USDA=27.711
NC_035097.1	50945487	.	A	T	.	.	MAF_USDA=3.39
NC_035097.1	50945491	.	T	A	.	.	MAF_USDA=9.322
NC_035097.1	50945496	.	A	C	.	.	MAF_USDA=3.39
NC_035097.1	50945502	.	T	C	.	.	MAF_USDA=5.932
NC_035097.1	50945505	.	G	C	.	.	MAF_USDA=2.542
NC_035097.1	50945511	.	A	T	.	.	MAF_USDA=11.017
NC_035097.1	50945553	.	G	A	.	.	MAF_INRAE=15.789;MAF_USDA=6.25
NC_035097.1	50945578	.	C	T	.	.	MAF_USDA=2.5
NC_035097.1	50945580	.	A	G	.	.	MAF_USDA=2.5
NC_035097.1	50945586	.	T	A	.	.	MAF_USDA=2.5
NC_035097.1	50945589	.	A	C	.	.	MAF_INRAE=10.526;MAF_USDA=27.381
NC_035097.1	50945591	.	T	A	.	.	MAF_USDA=2.5
NC_035097.1	50945592	.	T	G	.	.	MAF_USDA=2.5
NC_035097.1	50945615	.	A	T	.	.	MAF_INRAE=21.053;MAF_USDA=1.667
NC_035097.1	50945616	.	G	T	.	.	MAF_USDA=2.5
NC_035097.1	50945644	.	C	A	.	.	MAF_USDA=4.167
NC_035097.1	50945646	.	T	G	.	.	MAF_INRAE=10.526;MAF_USDA=24.405
NC_035097.1	50945661	.	A	G	.	.	MAF_INRAE=10.526;MAF_USDA=20.0
NC_035097.1	50945667	.	C	T	.	.	MAF_INRAE=10.526;MAF_USDA=19.412
NC_035097.1	50945860	.	G	C	.	.	MAF_USDA=10.417
NC_035097.1	50945888	.	C	T	.	.	MAF_USDA=2.174
NC_035097.1	50945938	.	A	G	.	.	MAF_USDA=6.25
NC_035097.1	50945963	.	A	G	.	.	MAF_USDA=6.25
NC_035097.1	50945978	.	T	A	.	.	MAF_USDA=10.417
NC_035097.1	50946061	.	C	T	.	.	MAF_INRAE=10.526
NC_035097.1	50946092	.	A	G	.	.	MAF_USDA=33.735
NC_035097.1	50946095	.	C	T	.	.	MAF_INRAE=10.526;MAF_USDA=26.506
NC_035097.1	50946130	.	C	G	.	.	MAF_USDA=5.0
NC_035097.1	50946142	.	T	C	.	.	MAF_USDA=5.738
NC_035097.1	50946166	.	T	G	.	.	MAF_INRAE=36.842;MAF_USDA=28.824
NC_035097.1	50946179	.	G	A	.	.	MAF_INRAE=12.5;MAF_USDA=17.647
NC_035097.1	50946191	.	T	A	.	.	MAF_INRAE=5.0
NC_035097.1	50946192	.	G	A	.	.	MAF_INRAE=47.468;MAF_USDA=29.412
NC_035097.1	50946205	.	T	G	.	.	MAF_INRAE=9.494
NC_035097.1	50946212	.	A	T	.	.	MAF_USDA=3.279
NC_035097.1	50946233	.	A	T	.	.	MAF_USDA=3.333
NC_035097.1	50946241	.	T	C	.	.	MAF_USDA=3.39
NC_035097.1	50946242	.	T	G	.	.	MAF_USDA=3.333
NC_035097.1	50946248	.	T	C	.	.	MAF_INRAE=8.861;MAF_USDA=22.024
NC_035097.1	50946264	.	G	C	.	.	MAF_USDA=1.639
NC_035097.1	50946300	.	C	A	.	.	MAF_USDA=6.25
NC_035097.1	50946318	.	A	G	.	.	MAF_USDA=50.0
NC_035097.1	50946331	.	C	A	.	.	MAF_INRAE=10.526
NC_035097.1	50946353	.	C	A	.	.	MAF_USDA=34.783
NC_035097.1	50946354	.	A	G	.	.	MAF_USDA=34.783
NC_035097.1	50946355	.	G	A	.	.	MAF_USDA=34.783
NC_035097.1	50946792	.	C	A	.	.	MAF_USDA=35.417
NC_035097.1	50946811	.	T	G	.	.	MAF_USDA=43.75
NC_035097.1	50946838	.	T	A	.	.	MAF_USDA=6.557
NC_035097.1	50946861	.	C	T	.	.	MAF_INRAE=44.937;MAF_USDA=22.353
NC_035097.1	50946875	.	T	C	.	.	MAF_USDA=15.294
NC_035097.1	50946909	.	C	T	.	.	MAF_INRAE=36.842;MAF_USDA=23.529
NC_035097.1	50946919	.	T	G	.	.	MAF_USDA=5.294
NC_035097.1	50946926	.	A	T	.	.	MAF_USDA=41.176
NC_035097.1	50946935	.	T	A	.	.	MAF_INRAE=40.833
NC_035097.1	50946945	.	C	G,A	.	.	MAF_INRAE=26.316
NC_035097.1	50946954	.	A	C,G	.	.	MAF_INRAE=26.316
NC_035097.1	50946981	.	T	G	.	.	MAF_USDA=3.279
NC_035097.1	50946983	.	A	T	.	.	MAF_USDA=4.918
NC_035097.1	50947022	.	T	C	.	.	MAF_INRAE=1.667;MAF_USDA=19.167
NC_035097.1	50947038	.	T	G	.	.	MAF_USDA=3.333
NC_035097.1	50947127	.	G	T	.	.	MAF_INRAE=2.5
NC_035097.1	50947136	.	T	G	.	.	MAF_USDA=11.176
NC_035097.1	50947171	.	A	T	.	.	MAF_USDA=16.393
NC_035097.1	50947180	.	A	T	.	.	MAF_USDA=6.557
NC_035097.1	50947306	.	A	G	.	.	MAF_USDA=14.706
NC_035097.1	50947326	.	G	C	.	.	MAF_USDA=20.833
NC_035097.1	50947331	.	A	G	.	.	MAF_USDA=13.636
NC_035097.1	50947332	.	C	T	.	.	MAF_USDA=12.5
NC_035097.1	50947351	.	G	C	.	.	MAF_USDA=15.217
NC_035097.1	50952412	.	G	T	.	.	MAF_USDA=35.714
NC_035097.1	50952465	.	G	A	.	.	MAF_USDA=2.586
NC_035097.1	50952471	.	G	A	.	.	MAF_USDA=5.172
NC_035097.1	50952565	.	A	C	.	.	MAF_INRAE=46.835;MAF_USDA=39.412
NC_035097.1	50952571	.	A	T	.	.	MAF_INRAE=47.468;MAF_USDA=30.588
NC_035097.1	50952579	.	C	T	.	.	MAF_INRAE=47.468;MAF_USDA=28.824
NC_035097.1	50952596	.	C	T	.	.	MAF_INRAE=46.203;MAF_USDA=30.588
NC_035097.1	50952603	.	C	T	.	.	MAF_USDA=5.738
NC_035097.1	50952631	.	C	A	.	.	MAF_USDA=2.459
NC_035097.1	50952644	.	C	T	.	.	MAF_INRAE=47.468;MAF_USDA=29.412
NC_035097.1	50952673	.	G	T	.	.	MAF_INRAE=48.734;MAF_USDA=30.0
NC_035097.1	50952683	.	A	G	.	.	MAF_INRAE=48.734;MAF_USDA=31.765
NC_035097.1	50952684	.	T	G	.	.	MAF_INRAE=47.5;MAF_USDA=31.765
NC_035097.1	50952686	.	A	G	.	.	MAF_USDA=9.836
NC_035097.1	50952723	.	C	T	.	.	MAF_INRAE=15.789;MAF_USDA=24.706
NC_035097.1	50952726	.	G	A	.	.	MAF_INRAE=13.924;MAF_USDA=31.765
NC_035097.1	50952740	.	C	T	.	.	MAF_USDA=6.557
NC_035097.1	50952752	.	G	A	.	.	MAF_INRAE=49.367;MAF_USDA=35.882
NC_035097.1	50952771	.	A	C	.	.	MAF_USDA=3.279
NC_035097.1	50952778	.	G	T	.	.	MAF_USDA=3.279
NC_035097.1	50952781	.	C	T	.	.	MAF_INRAE=36.842;MAF_USDA=32.941
NC_035097.1	50952783	.	A	C	.	.	MAF_USDA=32.941
NC_035097.1	50952813	.	C	T	.	.	MAF_USDA=31.176
NC_035097.1	50952818	.	T	C	.	.	MAF_USDA=4.167
NC_035097.1	50952819	.	G	A	.	.	MAF_USDA=4.762
NC_035097.1	50952820	.	C	T	.	.	MAF_USDA=13.333
NC_035097.1	50952822	.	A	T	.	.	MAF_USDA=6.557
NC_035097.1	50952839	.	C	T	.	.	MAF_USDA=20.833
NC_035097.1	50952840	.	A	G	.	.	MAF_USDA=21.176
NC_035097.1	50952841	.	T	C	.	.	MAF_USDA=9.836
NC_035097.1	50952844	.	G	T	.	.	MAF_USDA=21.765
NC_035097.1	50952850	.	C	A	.	.	MAF_USDA=2.5
NC_035097.1	50952855	.	T	A	.	.	MAF_USDA=2.459
NC_035097.1	50952863	.	A	G	.	.	MAF_USDA=1.639
NC_035097.1	50952871	.	C	A	.	.	MAF_USDA=4.918
NC_035097.1	50952876	.	A	T	.	.	MAF_USDA=29.167
NC_035097.1	50952879	.	C	T	.	.	MAF_USDA=6.25
NC_035097.1	50952880	.	C	T	.	.	MAF_USDA=3.333
NC_035097.1	50952881	.	C	T	.	.	MAF_USDA=7.647
NC_035097.1	50952884	.	A	G	.	.	MAF_USDA=1.639
NC_035097.1	50952900	.	T	C	.	.	MAF_USDA=28.689
NC_035097.1	50952902	.	C	T	.	.	MAF_USDA=9.167
NC_035097.1	50952904	.	T	C	.	.	MAF_USDA=15.0
NC_035097.1	50952905	.	G	A	.	.	MAF_USDA=8.333
NC_035097.1	50952934	.	T	G	.	.	MAF_USDA=30.588
NC_035097.1	50952943	.	A	G	.	.	MAF_USDA=35.294
NC_035097.1	50952954	.	C	T	.	.	MAF_USDA=31.176
NC_035097.1	50952963	.	A	T	.	.	MAF_USDA=5.172
NC_035097.1	50953010	.	C	G	.	.	MAF_INRAE=47.468;MAF_USDA=50.0
NC_035097.1	50953015	.	T	C	.	.	MAF_INRAE=47.468;MAF_USDA=50.0
NC_035097.1	50953016	.	T	G	.	.	MAF_INRAE=47.468;MAF_USDA=31.765
NC_035097.1	50953052	.	A	T	.	.	MAF_USDA=5.738
NC_035097.1	50953081	.	C	G	.	.	MAF_INRAE=14.167;MAF_USDA=17.059
NC_035097.1	50953087	.	T	A	.	.	MAF_USDA=1.639
NC_035097.1	50953095	.	T	C	.	.	MAF_INRAE=48.734;MAF_USDA=24.118
NC_035097.1	50953096	.	A	C	.	.	MAF_INRAE=48.734;MAF_USDA=38.824
NC_035097.1	50953154	.	G	T	.	.	MAF_INRAE=36.842;MAF_USDA=39.286
NC_035097.1	50953157	.	T	C	.	.	MAF_USDA=40.476
NC_035097.1	50953158	.	C	G	.	.	MAF_USDA=17.262
NC_035097.1	50953170	.	C	T	.	.	MAF_INRAE=36.842
NC_035097.1	50953176	.	C	T	.	.	MAF_INRAE=36.842;MAF_USDA=39.881
NC_035097.1	50953182	.	G	T	.	.	MAF_INRAE=36.842;MAF_USDA=50.0
NC_035097.1	50953184	.	C	T	.	.	MAF_USDA=6.25
NC_035097.1	50953185	.	G	A	.	.	MAF_USDA=22.353
NC_035097.1	50953204	.	A	C	.	.	MAF_INRAE=39.474;MAF_USDA=50.0
NC_035097.1	50953205	.	C	T	.	.	MAF_USDA=47.917
NC_035097.1	50953228	.	C	T	.	.	MAF_INRAE=34.211
NC_035097.1	50953230	.	C	A	.	.	MAF_USDA=3.39
NC_035097.1	50953243	.	G	A	.	.	MAF_USDA=4.118
NC_035097.1	50953276	.	C	T	.	.	MAF_INRAE=36.842;MAF_USDA=50.0
NC_035097.1	50953278	.	C	T	.	.	MAF_USDA=50.0
NC_035097.1	50953280	.	A	G	.	.	MAF_USDA=3.279
NC_035097.1	50953289	.	T	A	.	.	MAF_USDA=3.279
NC_035097.1	50953290	.	G	A	.	.	MAF_USDA=3.279
NC_035097.1	50953292	.	C	A	.	.	MAF_INRAE=36.842;MAF_USDA=47.917
NC_035097.1	50953298	.	T	C	.	.	MAF_USDA=3.279
NC_035097.1	50953343	.	G	C	.	.	MAF_INRAE=36.842
NC_035097.1	50953376	.	A	G	.	.	MAF_USDA=35.417
NC_035097.1	50953377	.	A	G	.	.	MAF_USDA=33.333
NC_035097.1	50953392	.	C	A	.	.	MAF_INRAE=36.842
NC_035097.1	50957188	.	T	A	.	.	MAF_USDA=47.917
NC_035097.1	50957321	.	C	T	.	.	MAF_USDA=9.836
NC_035097.1	50957341	.	G	A	.	.	MAF_USDA=2.459
NC_035097.1	50957342	.	C	A	.	.	MAF_USDA=2.459
NC_035097.1	50957375	.	A	T	.	.	MAF_USDA=25.61
NC_035097.1	50957376	.	C	T	.	.	MAF_USDA=25.61
NC_035097.1	50963046	.	T	A	.	.	MAF_USDA=50.0
NC_035097.1	50963240	.	T	C	.	.	MAF_USDA=9.167
NC_035097.1	50963257	.	C	T	.	.	MAF_USDA=11.667
NC_035097.1	50963272	.	G	A	.	.	MAF_USDA=10.417
NC_035097.1	50963277	.	A	G	.	.	MAF_USDA=20.238
NC_035097.1	50963300	.	G	A	.	.	MAF_USDA=24.405
NC_035097.1	50963311	.	A	C	.	.	MAF_USDA=7.738
NC_035097.1	50963346	.	CTT	CTG	.	.	MAF_USDA=8.333
NC_035097.1	50963367	.	A	G	.	.	MAF_INRAE=1.667;MAF_USDA=22.353
NC_035097.1	50963377	.	T	A	.	.	MAF_INRAE=45.0;MAF_USDA=27.647
NC_035097.1	50963388	.	C	T	.	.	MAF_USDA=10.588
NC_035097.1	50963422	.	G	T	.	.	MAF_USDA=34.706
NC_035097.1	50963432	.	A	G	.	.	MAF_USDA=13.934
NC_035097.1	50963497	.	G	A	.	.	MAF_INRAE=5.263
NC_035097.1	50963500	.	A	C	.	.	MAF_USDA=4.918
NC_035097.1	50963693	.	C	T	.	.	MAF_USDA=1.639
NC_035097.1	50963705	.	G	C	.	.	MAF_USDA=6.25
NC_035097.1	50963845	.	G	A	.	.	MAF_USDA=2.083
NC_035097.1	50964907	.	A	T	.	.	MAF_USDA=35.417
NC_035097.1	50964950	.	A	C	.	.	MAF_USDA=18.235
NC_035097.1	50964979	.	G	T	.	.	MAF_USDA=43.75
NC_035097.1	50967152	.	C	A	.	.	MAF_USDA=29.167
NC_035097.1	50967187	.	T	C	.	.	MAF_USDA=27.083
NC_035097.1	50967320	.	T	G	.	.	MAF_INRAE=5.263
NC_035097.1	50974012	.	C	T	.	.	MAF_USDA=15.476
NC_035097.1	50974013	.	G	A	.	.	MAF_INRAE=12.5
NC_035097.1	50974032	.	G	A	.	.	MAF_USDA=20.588
NC_035097.1	50974039	.	T	C	.	.	MAF_USDA=36.471
NC_035097.1	50974041	.	A	T	.	.	MAF_USDA=35.882
NC_035097.1	50974061	.	G	A	.	.	MAF_USDA=35.294
NC_035097.1	50974104	.	C	T	.	.	MAF_USDA=33.529
NC_035097.1	50974118	.	C	G	.	.	MAF_USDA=17.213
NC_035097.1	50974156	.	A	G	.	.	MAF_USDA=39.583
NC_035097.1	50974157	.	G	C	.	.	MAF_USDA=44.118
NC_035097.1	50974165	.	T	G	.	.	MAF_USDA=2.083
NC_035097.1	50974170	.	C	T	.	.	MAF_INRAE=5.263;MAF_USDA=12.5
NC_035097.1	50974173	.	A	G	.	.	MAF_USDA=2.459
NC_035097.1	50974188	.	G	T	.	.	MAF_USDA=1.639
NC_035097.1	50974227	.	C	G	.	.	MAF_INRAE=12.025;MAF_USDA=19.672
NC_035097.1	50974230	.	G	C	.	.	MAF_INRAE=14.167;MAF_USDA=19.672
NC_035097.1	50974256	.	C	T	.	.	MAF_INRAE=21.519;MAF_USDA=34.706
NC_035097.1	50974267	.	G	A	.	.	MAF_INRAE=5.833;MAF_USDA=7.377
NC_035097.1	50974285	.	T	C	.	.	MAF_INRAE=16.456;MAF_USDA=27.049
NC_035097.1	50974306	.	G	T	.	.	MAF_USDA=2.083
NC_035097.1	50974325	.	A	T	.	.	MAF_INRAE=26.316
NC_035097.1	50974330	.	G	A	.	.	MAF_INRAE=5.833;MAF_USDA=7.377
NC_035097.1	50974414	.	C	T	.	.	MAF_USDA=5.738
NC_035097.1	50974470	.	G	A	.	.	MAF_USDA=1.639
NC_035097.1	50974477	.	C	T	.	.	MAF_USDA=14.583
NC_035097.1	50974538	.	T	A	.	.	MAF_INRAE=24.167;MAF_USDA=20.588
NC_035097.1	50974544	.	A	T	.	.	MAF_INRAE=16.667;MAF_USDA=1.639
NC_035097.1	50974575	.	G	T	.	.	MAF_INRAE=5.0;MAF_USDA=6.471
NC_035097.1	50974616	.	A	G	.	.	MAF_USDA=2.542
NC_035097.1	50974655	.	T	C	.	.	MAF_USDA=2.459
NC_035097.1	50974858	.	T	G	.	.	MAF_INRAE=5.833
NC_035097.1	50974876	.	C	T	.	.	MAF_USDA=6.471
NC_035097.1	50974917	.	C	T	.	.	MAF_USDA=4.098
NC_035097.1	50974919	.	C	G	.	.	MAF_USDA=2.459
NC_035097.1	50975034	.	A	T	.	.	MAF_USDA=47.917
NC_035097.1	50975319	.	A	G	.	.	MAF_USDA=23.77
NC_035097.1	50975337	.	A	C	.	.	MAF_USDA=2.941
NC_035097.1	50975340	.	G	T	.	.	MAF_USDA=31.176
NC_035097.1	50975343	.	A	G	.	.	MAF_USDA=21.765
NC_035097.1	50975349	.	C	T	.	.	MAF_INRAE=3.333
NC_035097.1	50975350	.	G	A	.	.	MAF_USDA=27.647
NC_035097.1	50975385	.	G	T	.	.	MAF_USDA=48.235
NC_035097.1	50975395	.	C	G	.	.	MAF_USDA=27.647
NC_035097.1	50975418	.	G	T	.	.	MAF_USDA=14.706
NC_035097.1	50975443	.	G	T	.	.	MAF_USDA=20.833
NC_035097.1	50975445	.	C	T	.	.	MAF_USDA=20.833
NC_035097.1	50975453	.	C	T	.	.	MAF_USDA=25.0
NC_035097.1	50975454	.	C	A	.	.	MAF_USDA=6.25
NC_035097.1	50975466	.	A	T	.	.	MAF_USDA=41.667
NC_035097.1	50975469	.	T	G	.	.	MAF_USDA=33.333
NC_035097.1	50975476	.	A	G	.	.	MAF_USDA=5.738
NC_035097.1	50975500	.	T	C	.	.	MAF_USDA=25.294
NC_035097.1	50975501	.	C	A	.	.	MAF_USDA=1.639
NC_035097.1	50975510	.	A	G	.	.	MAF_USDA=24.118
NC_035097.1	50975511	.	G	A	.	.	MAF_USDA=2.459
NC_035097.1	50975513	.	T	A	.	.	MAF_USDA=35.417
NC_035097.1	50975518	.	A	C	.	.	MAF_USDA=28.235
NC_035097.1	50975537	.	C	T	.	.	MAF_USDA=32.609
NC_035097.1	50975551	.	G	A	.	.	MAF_USDA=2.083
NC_035097.1	50975583	.	C	T	.	.	MAF_USDA=18.75
NC_035097.1	50975594	.	A	G	.	.	MAF_USDA=16.667
NC_035097.1	50975623	.	T	C	.	.	MAF_USDA=31.548
NC_035097.1	50975644	.	A	T	.	.	MAF_USDA=4.098
NC_035097.1	50975647	.	G	T	.	.	MAF_USDA=31.25
NC_035097.1	50975669	.	T	A	.	.	MAF_INRAE=21.053;MAF_USDA=35.882
NC_035097.1	50975707	.	A	G	.	.	MAF_INRAE=21.053;MAF_USDA=35.294
NC_035097.1	50975756	.	G	A	.	.	MAF_USDA=9.016
NC_035097.1	50975847	.	G	T	.	.	MAF_USDA=9.016
NC_035097.1	50975852	.	G	A	.	.	MAF_USDA=9.016
NC_035097.1	50975864	.	A	G	.	.	MAF_USDA=8.197
NC_035097.1	50975872	.	T	C	.	.	MAF_USDA=34.706
NC_035097.1	50975901	.	C	A	.	.	MAF_USDA=1.639
NC_035097.1	50975904	.	A	C	.	.	MAF_USDA=28.235
NC_035097.1	50975991	.	C	T	.	.	MAF_USDA=25.0
NC_035097.1	50976003	.	T	C	.	.	MAF_USDA=25.882
NC_035097.1	50976013	.	A	G	.	.	MAF_USDA=33.529
NC_035097.1	50976018	.	T	A	.	.	MAF_USDA=3.279
NC_035097.1	50976019	.	C	T	.	.	MAF_USDA=4.098
NC_035097.1	50976029	.	C	T	.	.	MAF_USDA=18.235
NC_035097.1	50976041	.	A	G	.	.	MAF_USDA=31.25
NC_035097.1	50976053	.	TCTCT	TCTCC	.	.	MAF_USDA=43.75
NC_035097.1	50976059	.	G	C	.	.	MAF_USDA=4.098
NC_035097.1	50976079	.	C	T	.	.	MAF_USDA=12.5
NC_035097.1	50976082	.	C	T	.	.	MAF_USDA=24.118
NC_035097.1	50976110	.	C	T	.	.	MAF_USDA=17.857
NC_035097.1	50976360	.	T	G	.	.	MAF_USDA=26.471
NC_035097.1	50976361	.	G	A	.	.	MAF_USDA=5.738
NC_035097.1	50976362	.	G	T	.	.	MAF_USDA=2.083
NC_035097.1	50976370	.	A	T	.	.	MAF_INRAE=15.789;MAF_USDA=42.353
NC_035097.1	50977979	.	T	A	.	.	MAF_USDA=31.176
NC_035097.1	50977980	.	G	T	.	.	MAF_USDA=28.824
NC_035097.1	50977983	.	T	G	.	.	MAF_USDA=12.353
NC_035097.1	50978005	.	G	T	.	.	MAF_USDA=4.918
NC_035097.1	50978013	.	T	C	.	.	MAF_USDA=24.118
NC_035097.1	50978018	.	A	C	.	.	MAF_USDA=8.824
NC_035097.1	50978034	.	T	C	.	.	MAF_USDA=4.098
NC_035097.1	50978095	.	G	A	.	.	MAF_INRAE=2.532;MAF_USDA=5.294
NC_035097.1	50978135	.	G	T	.	.	MAF_USDA=4.167
NC_035097.1	50978137	.	C	T	.	.	MAF_USDA=5.833
NC_035097.1	50978142	.	G	T	.	.	MAF_USDA=12.5
NC_035097.1	50978210	.	A	C	.	.	MAF_USDA=1.639
NC_035097.1	50978303	.	C	T	.	.	MAF_INRAE=32.278;MAF_USDA=25.294
NC_035097.1	50978328	.	A	G	.	.	MAF_INRAE=2.532;MAF_USDA=19.412
NC_035097.1	50978348	.	A	T	.	.	MAF_INRAE=5.263;MAF_USDA=5.882
NC_035097.1	50978372	.	C	T	.	.	MAF_USDA=1.765
NC_035097.1	50978378	.	A	T	.	.	MAF_USDA=6.557
NC_035097.1	50978382	.	T	G	.	.	MAF_USDA=1.639
NC_035097.1	50978387	.	G	A	.	.	MAF_USDA=1.176
NC_035097.1	50978408	.	T	G	.	.	MAF_INRAE=17.089
NC_035097.1	50978415	.	T	A	.	.	MAF_INRAE=6.667;MAF_USDA=3.529
NC_035097.1	50978458	.	C	A	.	.	MAF_INRAE=17.089;MAF_USDA=13.934
NC_035097.1	50978464	.	G	A	.	.	MAF_INRAE=17.089;MAF_USDA=13.934
NC_035097.1	50978467	.	T	A	.	.	MAF_USDA=13.934
NC_035097.1	50978468	.	T	A	.	.	MAF_USDA=13.934
NC_035097.1	50978469	.	T	A	.	.	MAF_USDA=13.934
NC_035097.1	50978470	.	T	A	.	.	MAF_USDA=13.934
NC_035097.1	50978471	.	T	A	.	.	MAF_USDA=13.934
NC_035097.1	50978472	.	T	A	.	.	MAF_USDA=13.934
NC_035097.1	50978478	.	G	A	.	.	MAF_INRAE=17.722;MAF_USDA=13.934
NC_035097.1	50978545	.	CTTTTTTTTTTA	CTTTTTTTTTTT	.	.	MAF_USDA=47.917
NC_035097.1	50978557	.	A	T	.	.	MAF_USDA=47.917
NC_035097.1	50978588	.	T	A	.	.	MAF_USDA=4.167
NC_035097.1	50978594	.	C	T	.	.	MAF_INRAE=5.833;MAF_USDA=5.085
NC_035097.1	50978605	.	A	G	.	.	MAF_USDA=1.667
NC_035097.1	50978609	.	G	T	.	.	MAF_USDA=5.0
NC_035097.1	50978640	.	G	T	.	.	MAF_USDA=4.918
NC_035097.1	50978676	.	T	G	.	.	MAF_INRAE=21.667;MAF_USDA=15.882
NC_035097.1	50978728	.	G	T	.	.	MAF_INRAE=12.658
NC_035097.1	50978753	.	A	G	.	.	MAF_USDA=4.167
NC_035097.1	50978762	.	A	G	.	.	MAF_INRAE=24.167
NC_035097.1	50978789	.	ATTTTTTTA	ATTTTTTTT	.	.	MAF_USDA=8.333
NC_035097.1	50978797	.	A	T	.	.	MAF_INRAE=3.165
NC_035097.1	50978805	.	T	C	.	.	MAF_INRAE=5.0;MAF_USDA=2.459
NC_035097.1	50978812	.	A	T	.	.	MAF_INRAE=28.481;MAF_USDA=16.471
NC_035097.1	50978861	.	A	C	.	.	MAF_USDA=6.557
NC_035097.1	50978865	.	T	A	.	.	MAF_USDA=4.098
NC_035097.1	50978883	.	C	T	.	.	MAF_INRAE=31.579;MAF_USDA=9.836
NC_035097.1	50978897	.	C	T	.	.	MAF_INRAE=6.667;MAF_USDA=6.557
NC_035097.1	50978913	.	C	T	.	.	MAF_INRAE=44.304;MAF_USDA=46.471
NC_035097.1	50979024	.	C	A	.	.	MAF_INRAE=5.833;MAF_USDA=5.738
NC_035097.1	50979102	.	C	T	.	.	MAF_INRAE=12.658;MAF_USDA=17.213
NC_035097.1	50979118	.	A	T	.	.	MAF_INRAE=1.667;MAF_USDA=2.459
NC_035097.1	50979125	.	A	T	.	.	MAF_INRAE=16.667;MAF_USDA=7.377
NC_035097.1	50979132	.	C	A	.	.	MAF_INRAE=37.342;MAF_USDA=38.235
NC_035097.1	50979139	.	C	A	.	.	MAF_INRAE=34.177;MAF_USDA=37.647
NC_035097.1	50979141	.	C	T	.	.	MAF_USDA=3.279
NC_035097.1	50979162	.	G	C	.	.	MAF_USDA=5.738
NC_035097.1	50979216	.	G	T	.	.	MAF_INRAE=1.667;MAF_USDA=12.941
NC_035097.1	50979229	.	G	A	.	.	MAF_INRAE=16.667;MAF_USDA=7.377
NC_035097.1	50979256	.	C	T	.	.	MAF_INRAE=31.013;MAF_USDA=14.583
NC_035097.1	50979260	.	A	G	.	.	MAF_USDA=3.279
NC_035097.1	50979275	.	A	G	.	.	MAF_INRAE=23.418;MAF_USDA=14.118
NC_035097.1	50979289	.	T	G	.	.	MAF_INRAE=23.418;MAF_USDA=14.118
NC_035097.1	50979294	.	C	A	.	.	MAF_INRAE=25.316
NC_035097.1	50979302	.	A	G	.	.	MAF_INRAE=25.316
NC_035097.1	50979310	.	G	A	.	.	MAF_INRAE=43.671;MAF_USDA=22.941
NC_035097.1	50979323	.	A	G	.	.	MAF_INRAE=24.684
NC_035097.1	50979328	.	A	C	.	.	MAF_INRAE=23.418;MAF_USDA=14.118
NC_035097.1	50979350	.	T	C	.	.	MAF_INRAE=14.557;MAF_USDA=8.235
NC_035097.1	50979356	.	C	T	.	.	MAF_INRAE=5.263;MAF_USDA=12.5
NC_035097.1	50979366	.	C	T	.	.	MAF_USDA=1.639
NC_035097.1	50979390	.	A	C	.	.	MAF_INRAE=12.658;MAF_USDA=15.574
NC_035097.1	50979391	.	G	A	.	.	MAF_USDA=1.639
NC_035097.1	50979444	.	C	T	.	.	MAF_USDA=1.639
NC_035097.1	50979468	.	G	A	.	.	MAF_INRAE=5.0
NC_035097.1	50979493	.	G	A	.	.	MAF_INRAE=14.557;MAF_USDA=8.824
NC_035097.1	50979497	.	C	T	.	.	MAF_INRAE=5.833
NC_035097.1	50979501	.	G	A	.	.	MAF_INRAE=5.833
NC_035097.1	50979562	.	T	C	.	.	MAF_INRAE=4.167
NC_035097.1	50979565	.	T	C	.	.	MAF_INRAE=4.167
NC_035097.1	50979590	.	T	C	.	.	MAF_INRAE=3.333
NC_035097.1	50979597	.	T	C	.	.	MAF_INRAE=3.333
NC_035097.1	50979611	.	T	A	.	.	MAF_INRAE=3.333
NC_035097.1	50979612	.	A	T	.	.	MAF_INRAE=3.333
NC_035097.1	50979631	.	T	G	.	.	MAF_USDA=1.639
NC_035097.1	50979632	.	T	A	.	.	MAF_USDA=1.639
NC_035097.1	50979640	.	G	T	.	.	MAF_INRAE=5.263;MAF_USDA=2.459
NC_035097.1	50979674	.	A	C	.	.	MAF_INRAE=2.5
NC_035097.1	50979679	.	C	G	.	.	MAF_INRAE=12.658;MAF_USDA=7.647
NC_035097.1	50979695	.	T	A	.	.	MAF_USDA=2.459
NC_035097.1	50979708	.	T	A	.	.	MAF_INRAE=1.667
NC_035097.1	50979709	.	T	C	.	.	MAF_INRAE=1.667
NC_035097.1	50979720	.	A	C	.	.	MAF_INRAE=1.667
NC_035097.1	50979729	.	C	A	.	.	MAF_INRAE=1.667
NC_035097.1	50979742	.	A	G	.	.	MAF_INRAE=13.924;MAF_USDA=5.357
NC_035097.1	50979851	.	G	T	.	.	MAF_INRAE=12.658
NC_035097.1	50979852	.	C	T	.	.	MAF_INRAE=13.333
NC_035097.1	50979870	.	G	T	.	.	MAF_INRAE=1.667
NC_035097.1	50979891	.	G	T	.	.	MAF_INRAE=6.667;MAF_USDA=6.25
NC_035097.1	50979952	.	A	G	.	.	MAF_USDA=1.695
NC_035097.1	50979953	.	G	C	.	.	MAF_USDA=1.695
NC_035097.1	50979954	.	A	G	.	.	MAF_USDA=1.724
NC_035097.1	50979959	.	A	G	.	.	MAF_USDA=10.976
NC_035097.1	50979987	.	C	T	.	.	MAF_USDA=7.759
NC_035097.1	50980000	.	T	A	.	.	MAF_USDA=12.5
NC_035097.1	50980002	.	G	A	.	.	MAF_USDA=6.034
NC_035097.1	50980068	.	G	T	.	.	MAF_USDA=6.897
NC_035097.1	50980132	.	T	C	.	.	MAF_USDA=6.78
NC_035097.1	50980152	.	C	T	.	.	MAF_USDA=1.695
NC_035097.1	50980159	.	G	A	.	.	MAF_USDA=3.614
NC_035097.1	50980161	.	T	A	.	.	MAF_USDA=3.614
NC_035097.1	50980167	.	T	G	.	.	MAF_USDA=3.614
NC_035097.1	50980189	.	T	C	.	.	MAF_USDA=5.172
NC_035097.1	50980252	.	G	A	.	.	MAF_USDA=1.695
NC_035097.1	50980314	.	G	T	.	.	MAF_USDA=1.724
NC_035097.1	50980319	.	T	A	.	.	MAF_USDA=4.31
NC_035097.1	50980346	.	G	A	.	.	MAF_USDA=9.756
NC_035097.1	50980362	.	G	T	.	.	MAF_USDA=2.586
NC_035097.1	50980492	.	A	T	.	.	MAF_USDA=2.586
NC_035097.1	50980501	.	G	T	.	.	MAF_USDA=3.659
NC_035097.1	50980534	.	T	G	.	.	MAF_USDA=2.586
NC_035097.1	50980627	.	T	G	.	.	MAF_USDA=2.586
NC_035097.1	50980649	.	G	A	.	.	MAF_USDA=2.586
NC_035097.1	50980676	.	G	A	.	.	MAF_USDA=9.146
NC_035097.1	50980703	.	T	C	.	.	MAF_USDA=33.537
NC_035097.1	50980734	.	C	T	.	.	MAF_USDA=4.31
NC_035097.1	50980753	.	A	T	.	.	MAF_USDA=6.034
NC_035097.1	50980759	.	A	G	.	.	MAF_USDA=16.463
NC_035097.1	50980805	.	A	C	.	.	MAF_USDA=2.586
NC_035097.1	50980813	.	G	A	.	.	MAF_USDA=6.25
NC_035097.1	50980814	.	C	T	.	.	MAF_USDA=6.25
NC_035097.1	50980819	.	A	G	.	.	MAF_USDA=6.25
NC_035097.1	50980826	.	G	T	.	.	MAF_USDA=9.036
NC_035097.1	50980828	.	T	A	.	.	MAF_USDA=6.25
NC_035097.1	50980836	.	C	T	.	.	MAF_USDA=6.25
NC_035097.1	50980864	.	A	G	.	.	MAF_USDA=3.448
NC_035097.1	50980866	.	T	G	.	.	MAF_USDA=3.448
NC_035097.1	50980874	.	G	A	.	.	MAF_USDA=4.31
NC_035097.1	50980908	.	A	T	.	.	MAF_USDA=20.732
NC_035097.1	50980910	.	C	T	.	.	MAF_USDA=20.732
NC_035097.1	50980933	.	C	T	.	.	MAF_USDA=10.0
NC_035097.1	50980934	.	G	A	.	.	MAF_USDA=10.0
NC_035097.1	50980936	.	T	A	.	.	MAF_USDA=8.235
NC_035097.1	50980940	.	G	A	.	.	MAF_USDA=4.167
NC_035097.1	50980961	.	G	T	.	.	MAF_USDA=4.167
NC_035097.1	50980962	.	C	A	.	.	MAF_USDA=3.333
NC_035097.1	50980981	.	A	C	.	.	MAF_USDA=11.176
NC_035097.1	50981002	.	T	G	.	.	MAF_USDA=3.279
NC_035097.1	50981108	.	C	G	.	.	MAF_USDA=8.333
NC_035097.1	50981133	.	T	C	.	.	MAF_INRAE=2.632
NC_035097.1	50982724	.	A	G	.	.	MAF_USDA=4.167
NC_035097.1	50982736	.	T	C	.	.	MAF_USDA=4.167
NC_035097.1	50982756	.	T	C	.	.	MAF_USDA=14.583
NC_035097.1	50982907	.	T	G	.	.	MAF_INRAE=21.667;MAF_USDA=8.197
NC_035097.1	50983018	.	C	T	.	.	MAF_INRAE=2.5;MAF_USDA=3.279
NC_035097.1	50983019	.	G	A	.	.	MAF_INRAE=4.167
NC_035097.1	50983024	.	G	A	.	.	MAF_INRAE=2.632
NC_035097.1	50983050	.	G	A	.	.	MAF_INRAE=5.833
NC_035097.1	50983117	.	C	T	.	.	MAF_USDA=3.279
NC_035097.1	50983123	.	G	A	.	.	MAF_INRAE=13.333;MAF_USDA=4.167
NC_035097.1	50983132	.	C	T	.	.	MAF_INRAE=2.5
NC_035097.1	50983157	.	T	C	.	.	MAF_INRAE=10.833;MAF_USDA=5.882
NC_035097.1	50983162	.	A	G	.	.	MAF_USDA=5.882
NC_035097.1	50983163	.	T	C	.	.	MAF_USDA=5.882
NC_035097.1	50983164	.	G	A	.	.	MAF_USDA=7.059
NC_035097.1	50983172	.	G	T	.	.	MAF_USDA=2.459
NC_035097.1	50983207	.	A	G	.	.	MAF_USDA=1.176
NC_035097.1	50983209	.	A	T	.	.	MAF_INRAE=2.5
NC_035097.1	50983218	.	C	T	.	.	MAF_USDA=1.639
NC_035097.1	50983220	.	T	A	.	.	MAF_INRAE=4.167
NC_035097.1	50983224	.	C	A	.	.	MAF_INRAE=4.167
NC_035097.1	50983248	.	G	T	.	.	MAF_INRAE=13.924;MAF_USDA=17.213
NC_035097.1	50983261	.	G	A	.	.	MAF_INRAE=11.392;MAF_USDA=15.574
NC_035097.1	50983287	.	A	G	.	.	MAF_INRAE=13.924;MAF_USDA=18.033
NC_035097.1	50983299	.	A	T	.	.	MAF_INRAE=5.833;MAF_USDA=1.639
NC_035097.1	50983347	.	G	T	.	.	MAF_INRAE=15.833;MAF_USDA=10.588
NC_035097.1	50983354	.	A	T	.	.	MAF_INRAE=5.0;MAF_USDA=1.639
NC_035097.1	50983363	.	T	A	.	.	MAF_INRAE=16.667;MAF_USDA=10.588
NC_035097.1	50983371	.	T	G	.	.	MAF_INRAE=16.667;MAF_USDA=10.588
NC_035097.1	50983403	.	G	A	.	.	MAF_INRAE=13.291;MAF_USDA=5.294
NC_035097.1	50983463	.	C	T	.	.	MAF_INRAE=2.5;MAF_USDA=1.639
NC_035097.1	50983471	.	T	A	.	.	MAF_USDA=9.146
NC_035097.1	50983502	.	C	G	.	.	MAF_INRAE=4.167
NC_035097.1	50983698	.	C	A	.	.	MAF_INRAE=7.895
NC_035097.1	50983707	.	A	C	.	.	MAF_USDA=29.167
NC_035097.1	50984934	.	G	C	.	.	MAF_USDA=1.639
NC_035097.1	50984974	.	T	G	.	.	MAF_INRAE=2.5
NC_035097.1	50984981	.	T	A	.	.	MAF_INRAE=1.667
NC_035097.1	50984995	.	A	C	.	.	MAF_INRAE=15.789;MAF_USDA=20.732
NC_035097.1	50985018	.	A	G	.	.	MAF_USDA=2.459
NC_035097.1	50985027	.	G	T	.	.	MAF_USDA=4.268
NC_035097.1	50985033	.	T	A	.	.	MAF_INRAE=10.526
NC_035097.1	50985061	.	T	C	.	.	MAF_INRAE=10.526;MAF_USDA=12.805
NC_035097.1	50985074	.	T	A	.	.	MAF_INRAE=10.526;MAF_USDA=10.366
NC_035097.1	50985137	.	C	A	.	.	MAF_INRAE=27.215;MAF_USDA=19.88
NC_035097.1	50985165	.	A	T	.	.	MAF_INRAE=17.5;MAF_USDA=4.098
NC_035097.1	50985188	.	T	A	.	.	MAF_INRAE=42.405;MAF_USDA=34.146
NC_035097.1	50985202	.	G	A	.	.	MAF_USDA=4.098
NC_035097.1	50985232	.	T	G	.	.	MAF_USDA=1.639
NC_035097.1	50985239	.	T	G	.	.	MAF_USDA=1.639
NC_035097.1	50985245	.	A	G	.	.	MAF_INRAE=5.696;MAF_USDA=2.459
NC_035097.1	50985271	.	A	C	.	.	MAF_INRAE=12.5;MAF_USDA=10.0
NC_035097.1	50985278	.	C	A	.	.	MAF_USDA=8.197
NC_035097.1	50985294	.	A	T	.	.	MAF_INRAE=15.823;MAF_USDA=3.279
NC_035097.1	50985296	.	A	G	.	.	MAF_USDA=5.738
NC_035097.1	50985299	.	C	A	.	.	MAF_USDA=2.459
NC_035097.1	50985304	.	G	A	.	.	MAF_USDA=7.317
NC_035097.1	50985305	.	A	G	.	.	MAF_USDA=5.738
NC_035097.1	50985306	.	G	A	.	.	MAF_USDA=1.639
NC_035097.1	50985325	.	G	A	.	.	MAF_USDA=9.091
NC_035097.1	50985338	.	T	C	.	.	MAF_USDA=1.639
NC_035097.1	50985438	.	C	T	.	.	MAF_USDA=7.377
NC_035097.1	50985446	.	T	C	.	.	MAF_USDA=7.5
NC_035097.1	50985448	.	G	T	.	.	MAF_USDA=6.627
NC_035097.1	50985499	.	T	G	.	.	MAF_USDA=2.542
NC_035097.1	50985590	.	A	G	.	.	MAF_USDA=29.167
NC_035097.1	50985847	.	C	A	.	.	MAF_USDA=9.836
NC_035097.1	50985861	.	A	G	.	.	MAF_USDA=1.639
NC_035097.1	50985896	.	G	T	.	.	MAF_INRAE=5.263
NC_035097.1	50985946	.	C	G	.	.	MAF_INRAE=6.667
NC_035097.1	50985950	.	C	T	.	.	MAF_INRAE=13.291
NC_035097.1	50985959	.	C	T	.	.	MAF_INRAE=5.263
NC_035097.1	50985981	.	A	G	.	.	MAF_USDA=3.279
NC_035097.1	50986010	.	T	G	.	.	MAF_USDA=7.377
NC_035097.1	50986012	.	T	G	.	.	MAF_USDA=6.557
NC_035097.1	50986027	.	T	A	.	.	MAF_USDA=5.738
NC_035097.1	50986047	.	A	T	.	.	MAF_USDA=7.377
NC_035097.1	50986048	.	C	G	.	.	MAF_USDA=3.279
NC_035097.1	50986051	.	A	G	.	.	MAF_INRAE=31.013;MAF_USDA=47.647
NC_035097.1	50986105	.	T	C	.	.	MAF_USDA=8.197
NC_035097.1	50986155	.	A	G	.	.	MAF_USDA=5.738
NC_035097.1	50986228	.	G	A	.	.	MAF_INRAE=42.105;MAF_USDA=12.5
NC_035097.1	50986268	.	A	G	.	.	MAF_INRAE=36.842;MAF_USDA=20.0
NC_035097.1	50986313	.	A	G	.	.	MAF_USDA=1.639
NC_035097.1	50986342	.	T	G	.	.	MAF_INRAE=17.722;MAF_USDA=18.235
NC_035097.1	50986347	.	T	A	.	.	MAF_INRAE=3.165;MAF_USDA=2.459
NC_035097.1	50986360	.	T	C	.	.	MAF_USDA=1.639
NC_035097.1	50986361	.	G	A	.	.	MAF_INRAE=11.667;MAF_USDA=22.353
NC_035097.1	50986362	.	C	T	.	.	MAF_INRAE=11.667;MAF_USDA=21.765
NC_035097.1	50986397	.	C	A	.	.	MAF_INRAE=1.667
NC_035097.1	50986402	.	A	G	.	.	MAF_USDA=4.098
NC_035097.1	50986418	.	C	T	.	.	MAF_USDA=22.917
NC_035097.1	50986426	.	C	T	.	.	MAF_INRAE=10.0;MAF_USDA=7.377
NC_035097.1	50986433	.	T	G	.	.	MAF_USDA=1.639
NC_035097.1	50986453	.	G	T	.	.	MAF_INRAE=31.667
NC_035097.1	50986463	.	T	G	.	.	MAF_USDA=45.882
NC_035097.1	50986472	.	G	T	.	.	MAF_USDA=47.059
NC_035097.1	50986479	.	C	A	.	.	MAF_USDA=18.824
NC_035097.1	50986588	.	A	G	.	.	MAF_USDA=1.639
NC_035097.1	50986599	.	A	C	.	.	MAF_USDA=5.738
NC_035097.1	50986607	.	T	A	.	.	MAF_USDA=25.0
NC_035097.1	50986679	.	G	T	.	.	MAF_USDA=14.583
NC_035097.1	50986779	.	T	G	.	.	MAF_USDA=4.098
NC_035097.1	50986801	.	A	G	.	.	MAF_USDA=6.557
NC_035097.1	50986831	.	C	A	.	.	MAF_USDA=2.083
NC_035097.1	50986905	.	A	C	.	.	MAF_INRAE=3.333
NC_035097.1	50987908	.	A	C	.	.	MAF_USDA=4.098
NC_035097.1	50987910	.	T	G	.	.	MAF_USDA=4.098
NC_035097.1	50987925	.	C	T	.	.	MAF_USDA=4.098
NC_035097.1	50987932	.	A	C	.	.	MAF_USDA=3.279
NC_035097.1	50987934	.	T	A	.	.	MAF_USDA=3.279
NC_035097.1	50987936	.	ACTCCACTCTAAGCTCCACTCTAAGT	ACTCCACTCTAAGCTCCACTCTAAGC	.	.	MAF_USDA=43.75
NC_035097.1	50987970	.	G	A	.	.	MAF_USDA=10.656
NC_035097.1	50987990	.	C	G	.	.	MAF_USDA=6.557
NC_035097.1	50988003	.	A	G	.	.	MAF_USDA=32.353
NC_035097.1	50988049	.	T	C	.	.	MAF_USDA=4.706
NC_035097.1	50988062	.	G	A	.	.	MAF_USDA=26.471
NC_035097.1	50988068	.	A	G	.	.	MAF_INRAE=5.263;MAF_USDA=2.459
NC_035097.1	50988074	.	G	A	.	.	MAF_USDA=4.118
NC_035097.1	50988076	.	T	A	.	.	MAF_USDA=10.417
NC_035097.1	50988086	.	C	G	.	.	MAF_USDA=37.5
NC_035097.1	50988091	.	A	G	.	.	MAF_INRAE=19.167;MAF_USDA=16.471
NC_035097.1	50988126	.	A	G	.	.	MAF_INRAE=5.833
NC_035097.1	50988127	.	T	G	.	.	MAF_INRAE=10.0
NC_035097.1	50988136	.	G	T	.	.	MAF_USDA=4.918
NC_035097.1	50988144	.	G	A	.	.	MAF_INRAE=6.667;MAF_USDA=2.941
NC_035097.1	50988165	.	A	G	.	.	MAF_USDA=3.279
NC_035097.1	50988172	.	G	A	.	.	MAF_USDA=1.639
NC_035097.1	50988219	.	A	G	.	.	MAF_INRAE=27.848;MAF_USDA=16.471
NC_035097.1	50988242	.	C	T	.	.	MAF_INRAE=42.405;MAF_USDA=27.647
NC_035097.1	50988258	.	A	G	.	.	MAF_INRAE=37.342;MAF_USDA=31.765
NC_035097.1	50988262	.	C	T	.	.	MAF_USDA=2.459
NC_035097.1	50988264	.	T	A	.	.	MAF_USDA=2.459
NC_035097.1	50988520	.	T	A	.	.	MAF_USDA=1.639
NC_035097.1	50988560	.	A	T	.	.	MAF_INRAE=43.671;MAF_USDA=27.647
NC_035097.1	50988608	.	A	G	.	.	MAF_INRAE=5.833;MAF_USDA=1.639
NC_035097.1	50988635	.	G	A	.	.	MAF_INRAE=3.165;MAF_USDA=2.459
NC_035097.1	50988656	.	C	T	.	.	MAF_INRAE=12.025;MAF_USDA=15.882
NC_035097.1	50988700	.	C	A	.	.	MAF_USDA=1.639
NC_035097.1	50988790	.	T	C	.	.	MAF_INRAE=10.0;MAF_USDA=4.118
NC_035097.1	50988797	.	G	A	.	.	MAF_INRAE=14.167
NC_035097.1	50988806	.	T	C	.	.	MAF_USDA=1.639
NC_035097.1	50988818	.	G	A	.	.	MAF_INRAE=24.167;MAF_USDA=25.882
NC_035097.1	50988870	.	G	A	.	.	MAF_USDA=2.459
NC_035097.1	50988926	.	T	G	.	.	MAF_INRAE=5.0;MAF_USDA=15.294
NC_035097.1	50988951	.	C	T	.	.	MAF_INRAE=3.165;MAF_USDA=3.279
NC_035097.1	50988967	.	T	C	.	.	MAF_USDA=4.918
NC_035097.1	50988976	.	T	A	.	.	MAF_USDA=11.176
NC_035097.1	50988977	.	G	A	.	.	MAF_USDA=11.176
NC_035097.1	50989037	.	C	T	.	.	MAF_USDA=15.574
NC_035097.1	50989051	.	T	A	.	.	MAF_INRAE=5.0;MAF_USDA=14.706
NC_035097.1	50989062	.	A	G	.	.	MAF_INRAE=15.0;MAF_USDA=31.176
NC_035097.1	50989096	.	T	A	.	.	MAF_INRAE=47.368;MAF_USDA=41.667
NC_035097.1	50989122	.	G	A	.	.	MAF_USDA=1.639
NC_035097.1	50989147	.	A	C	.	.	MAF_USDA=13.115
NC_035097.1	50989160	.	T	C	.	.	MAF_INRAE=5.263
NC_035097.1	50989174	.	C	A	.	.	MAF_INRAE=10.0;MAF_USDA=5.882
NC_035097.1	50989189	.	G	A	.	.	MAF_INRAE=4.167;MAF_USDA=16.471
NC_035097.1	50989210	.	A	G	.	.	MAF_INRAE=5.263
NC_035097.1	50989228	.	T	G	.	.	MAF_USDA=22.353
NC_035097.1	50989232	.	A	G	.	.	MAF_INRAE=5.696;MAF_USDA=9.016
NC_035097.1	50989234	.	G	T	.	.	MAF_INRAE=5.833;MAF_USDA=3.529
NC_035097.1	50989270	.	A	G	.	.	MAF_INRAE=19.62;MAF_USDA=13.529
NC_035097.1	50989366	.	G	A	.	.	MAF_INRAE=47.368;MAF_USDA=29.167
NC_035097.1	50989396	.	A	T	.	.	MAF_INRAE=5.263;MAF_USDA=3.279
NC_035097.1	50989431	.	C	T	.	.	MAF_INRAE=5.263;MAF_USDA=17.647
NC_035097.1	50989448	.	T	C	.	.	MAF_USDA=5.833
NC_035097.1	50989458	.	A	T	.	.	MAF_INRAE=5.263;MAF_USDA=20.833
NC_035097.1	50989506	.	C	A	.	.	MAF_USDA=14.286
NC_035097.1	50989556	.	T	C	.	.	MAF_USDA=17.073
NC_035097.1	50989567	.	A	G	.	.	MAF_USDA=20.833
NC_035097.1	50991058	.	T	C	.	.	MAF_USDA=4.918
NC_035097.1	50991064	.	G	A	.	.	MAF_USDA=2.459
NC_035097.1	50991067	.	C	T	.	.	MAF_USDA=2.459
NC_035097.1	50991144	.	C	T	.	.	MAF_INRAE=45.57;MAF_USDA=28.689
NC_035097.1	50991145	.	T	G	.	.	MAF_INRAE=46.667;MAF_USDA=47.647
NC_035097.1	50991163	.	A	T	.	.	MAF_INRAE=1.667;MAF_USDA=9.016
NC_035097.1	50991180	.	C	A	.	.	MAF_USDA=1.639
NC_035097.1	50991231	.	G	C	.	.	MAF_INRAE=1.667;MAF_USDA=15.0
NC_035097.1	50991249	.	G	A	.	.	MAF_INRAE=15.789;MAF_USDA=29.167
NC_035097.1	50991251	.	T	G	.	.	MAF_USDA=2.5
NC_035097.1	50991256	.	T	C	.	.	MAF_USDA=2.5
NC_035097.1	50991266	.	C	T	.	.	MAF_USDA=3.333
NC_035097.1	50991272	.	A	G	.	.	MAF_INRAE=15.789;MAF_USDA=27.976
NC_035097.1	50991292	.	T	G	.	.	MAF_INRAE=5.263;MAF_USDA=10.0
NC_035097.1	50991333	.	T	G	.	.	MAF_INRAE=10.526;MAF_USDA=31.25
NC_035097.1	50991337	.	T	G	.	.	MAF_USDA=1.639
NC_035097.1	50991343	.	G	T	.	.	MAF_INRAE=10.526;MAF_USDA=35.294
NC_035097.1	50991380	.	T	G	.	.	MAF_USDA=4.098
NC_035097.1	50991382	.	G	A	.	.	MAF_USDA=30.0
NC_035097.1	50991415	.	G	A	.	.	MAF_USDA=39.583
NC_035097.1	50991420	.	G	A	.	.	MAF_USDA=1.639
NC_035097.1	50991428	.	T	A	.	.	MAF_USDA=2.459
NC_035097.1	50991430	.	A	T	.	.	MAF_USDA=30.328
NC_035097.1	50991437	.	A	G	.	.	MAF_USDA=2.459
NC_035097.1	50991441	.	C	A	.	.	MAF_USDA=4.098
NC_035097.1	50991504	.	A	T	.	.	MAF_USDA=39.583
NC_035097.1	50991507	.	C	T	.	.	MAF_USDA=33.333
NC_035097.1	50994643	.	C	A	.	.	MAF_USDA=33.333
NC_035097.1	50994661	.	T	A	.	.	MAF_USDA=37.5
NC_035097.1	50994674	.	G	A	.	.	MAF_USDA=35.417
NC_035097.1	50994722	.	T	A	.	.	MAF_USDA=45.783
NC_035097.1	50994725	.	G	T	.	.	MAF_USDA=2.542
NC_035097.1	50994733	.	A	T	.	.	MAF_USDA=47.59
NC_035097.1	50994744	.	T	C	.	.	MAF_INRAE=31.579;MAF_USDA=29.167
NC_035097.1	50994766	.	G	A	.	.	MAF_USDA=20.238
NC_035097.1	50994776	.	A	C	.	.	MAF_USDA=14.881
NC_035097.1	50994851	.	T	C	.	.	MAF_INRAE=3.165;MAF_USDA=27.869
NC_035097.1	50994853	.	G	A	.	.	MAF_INRAE=27.5;MAF_USDA=33.529
NC_035097.1	50994884	.	C	T	.	.	MAF_INRAE=2.532;MAF_USDA=20.0
NC_035097.1	50994889	.	G	A	.	.	MAF_INRAE=2.532;MAF_USDA=20.0
NC_035097.1	50994908	.	T	G	.	.	MAF_INRAE=2.532;MAF_USDA=20.0
NC_035097.1	50994930	.	G	A	.	.	MAF_INRAE=3.333;MAF_USDA=2.941
NC_035097.1	50994954	.	G	A	.	.	MAF_USDA=36.471
NC_035097.1	50994963	.	G	A	.	.	MAF_USDA=11.765
NC_035097.1	50994964	.	T	A	.	.	MAF_USDA=4.118
NC_035097.1	50994987	.	G	T	.	.	MAF_USDA=26.471
NC_035097.1	50994991	.	C	T	.	.	MAF_USDA=2.459
NC_035097.1	50994995	.	C	A	.	.	MAF_USDA=45.833
NC_035097.1	50995012	.	A	C	.	.	MAF_USDA=37.5
NC_035097.1	50995029	.	A	T	.	.	MAF_USDA=2.5
NC_035097.1	50995030	.	C	T	.	.	MAF_USDA=12.5
NC_035097.1	50995038	.	G	C	.	.	MAF_USDA=2.5
NC_035097.1	50995039	.	G	A	.	.	MAF_USDA=11.31
NC_035097.1	50995371	.	C	T	.	.	MAF_USDA=39.13
NC_035097.1	50995398	.	C	A	.	.	MAF_USDA=45.652
NC_035097.1	50995415	.	A	C	.	.	MAF_USDA=47.917
NC_035097.1	50995434	.	G	T	.	.	MAF_USDA=36.471
NC_035097.1	50995463	.	G	T	.	.	MAF_USDA=17.5
NC_035097.1	50995464	.	A	T	.	.	MAF_USDA=17.5
NC_035097.1	50995465	.	A	C	.	.	MAF_USDA=35.833
NC_035097.1	50995511	.	T	A	.	.	MAF_USDA=17.213
NC_035097.1	50995519	.	T	A	.	.	MAF_USDA=1.639
NC_035097.1	50995534	.	T	A	.	.	MAF_USDA=4.118
NC_035097.1	50995541	.	T	A	.	.	MAF_USDA=45.294
NC_035097.1	50995577	.	A	G	.	.	MAF_USDA=32.738
NC_035097.1	50995606	.	C	T	.	.	MAF_USDA=1.667
NC_035097.1	50995612	.	G	A	.	.	MAF_USDA=10.119
NC_035097.1	50996638	.	A	G	.	.	MAF_INRAE=10.526;MAF_USDA=8.197
NC_035097.1	50996640	.	G	A	.	.	MAF_USDA=32.941
NC_035097.1	50996648	.	C	A	.	.	MAF_USDA=40.588
NC_035097.1	50996804	.	T	A	.	.	MAF_INRAE=5.263
NC_035097.1	50996849	.	T	C	.	.	MAF_INRAE=29.114;MAF_USDA=38.235
NC_035097.1	50996877	.	A	C	.	.	MAF_INRAE=5.833;MAF_USDA=1.639
NC_035097.1	50996925	.	T	A	.	.	MAF_INRAE=5.833;MAF_USDA=1.639
NC_035097.1	50996945	.	A	T	.	.	MAF_USDA=3.279
NC_035097.1	50996954	.	G	A	.	.	MAF_USDA=1.639
NC_035097.1	50997162	.	C	T	.	.	MAF_INRAE=19.62;MAF_USDA=32.353
NC_035097.1	50997172	.	A	G	.	.	MAF_INRAE=19.62;MAF_USDA=32.353
NC_035097.1	50997201	.	C	T,A	.	.	MAF_INRAE=5.0;MAF_USDA=3.279
NC_035097.1	50997225	.	A	G	.	.	MAF_INRAE=29.114;MAF_USDA=42.353
NC_035097.1	50997257	.	G	A	.	.	MAF_INRAE=19.62;MAF_USDA=32.353
NC_035097.1	50997262	.	G	T	.	.	MAF_INRAE=19.62;MAF_USDA=32.353
NC_035097.1	50997263	.	G	T	.	.	MAF_INRAE=22.5;MAF_USDA=32.353
NC_035097.1	50997286	.	G	A	.	.	MAF_INRAE=19.62;MAF_USDA=34.118
NC_035097.1	50997332	.	T	C	.	.	MAF_INRAE=10.526
NC_035097.1	50997337	.	T	C	.	.	MAF_INRAE=10.526
NC_035097.1	50997394	.	T	G	.	.	MAF_USDA=29.167
NC_035097.1	51003365	.	T	A	.	.	MAF_USDA=2.542
NC_035097.1	51003368	.	T	C	.	.	MAF_USDA=6.78
NC_035097.1	51003443	.	T	C	.	.	MAF_USDA=39.583
NC_035097.1	51004844	.	C	T	.	.	MAF_USDA=31.25
NC_035097.1	51004848	.	A	C	.	.	MAF_USDA=4.167
NC_035097.1	51004918	.	A	G	.	.	MAF_USDA=14.583
NC_035097.1	51004951	.	T	G	.	.	MAF_USDA=12.5
NC_035097.1	51004952	.	A	G	.	.	MAF_USDA=39.831
NC_035097.1	51004953	.	T	G	.	.	MAF_USDA=12.5
NC_035097.1	51004961	.	A	C	.	.	MAF_USDA=12.5
NC_035097.1	51004978	.	T	C	.	.	MAF_USDA=11.176
NC_035097.1	51005006	.	A	G	.	.	MAF_INRAE=5.263;MAF_USDA=11.864
NC_035097.1	51005012	.	A	G	.	.	MAF_INRAE=47.368;MAF_USDA=37.5
NC_035097.1	51005016	.	G	A	.	.	MAF_INRAE=21.053;MAF_USDA=10.0
NC_035097.1	51005033	.	C	A	.	.	MAF_INRAE=21.053
NC_035097.1	51005131	.	A	G	.	.	MAF_USDA=5.738
NC_035097.1	51005132	.	T	C	.	.	MAF_USDA=3.279
NC_035097.1	51005155	.	T	C	.	.	MAF_USDA=4.918
NC_035097.1	51005176	.	G	A	.	.	MAF_INRAE=6.667;MAF_USDA=11.475
NC_035097.1	51005178	.	C	T	.	.	MAF_INRAE=11.667;MAF_USDA=11.475
NC_035097.1	51005179	.	A	G	.	.	MAF_INRAE=16.456;MAF_USDA=10.0
NC_035097.1	51005186	.	G	A	.	.	MAF_INRAE=8.861;MAF_USDA=11.765
NC_035097.1	51005241	.	C	A	.	.	MAF_USDA=2.459
NC_035097.1	51005248	.	G	C	.	.	MAF_INRAE=3.797;MAF_USDA=13.934
NC_035097.1	51005255	.	T	A	.	.	MAF_USDA=4.118
NC_035097.1	51005327	.	C	T	.	.	MAF_INRAE=47.368;MAF_USDA=20.833
NC_035097.1	51005333	.	G	A	.	.	MAF_INRAE=26.667
NC_035097.1	51005338	.	T	G	.	.	MAF_INRAE=21.519;MAF_USDA=25.294
NC_035097.1	51005358	.	C	A	.	.	MAF_INRAE=42.105;MAF_USDA=25.294
NC_035097.1	51005364	.	T	A	.	.	MAF_INRAE=47.368;MAF_USDA=10.417
NC_035097.1	51005371	.	A	T	.	.	MAF_INRAE=42.405;MAF_USDA=28.824
NC_035097.1	51005379	.	T	A	.	.	MAF_INRAE=26.316;MAF_USDA=38.824
NC_035097.1	51005408	.	T	C	.	.	MAF_USDA=43.529
NC_035097.1	51005414	.	C	T	.	.	MAF_INRAE=26.316;MAF_USDA=22.353
NC_035097.1	51005430	.	T	C	.	.	MAF_USDA=25.294
NC_035097.1	51005436	.	G	T	.	.	MAF_USDA=5.882
NC_035097.1	51005538	.	C	T	.	.	MAF_USDA=20.833
NC_035097.1	51005539	.	C	T	.	.	MAF_USDA=8.333
NC_035097.1	51005574	.	C	T	.	.	MAF_USDA=6.557
NC_035097.1	51005580	.	T	C	.	.	MAF_USDA=9.836
NC_035097.1	51005589	.	A	T	.	.	MAF_USDA=6.25
NC_035097.1	51005669	.	A	T	.	.	MAF_INRAE=2.5;MAF_USDA=9.016
NC_035097.1	51005681	.	A	T	.	.	MAF_INRAE=10.833;MAF_USDA=8.333
NC_035097.1	51005711	.	C	A	.	.	MAF_USDA=2.941
NC_035097.1	51005723	.	A	G	.	.	MAF_USDA=3.279
NC_035097.1	51005725	.	G	A	.	.	MAF_USDA=8.333
NC_035097.1	51005739	.	T	C	.	.	MAF_INRAE=5.0;MAF_USDA=4.918
NC_035097.1	51005747	.	A	G	.	.	MAF_INRAE=26.316;MAF_USDA=48.824
NC_035097.1	51005777	.	T	G	.	.	MAF_INRAE=21.053;MAF_USDA=28.235
NC_035097.1	51005797	.	G	T	.	.	MAF_USDA=3.279
NC_035097.1	51005807	.	T	C	.	.	MAF_INRAE=23.684;MAF_USDA=46.471
NC_035097.1	51005819	.	T	A	.	.	MAF_USDA=41.667
NC_035097.1	51005879	.	C	A	.	.	MAF_INRAE=37.975
NC_035097.1	51005948	.	G	C	.	.	MAF_USDA=7.738
NC_035097.1	51006002	.	T	G	.	.	MAF_USDA=44.643
NC_035097.1	51006008	.	T	C	.	.	MAF_USDA=2.459
NC_035097.1	51006041	.	A	G	.	.	MAF_USDA=16.667
NC_035097.1	51006047	.	T	C	.	.	MAF_USDA=2.586
NC_035097.1	51006075	.	G	A	.	.	MAF_USDA=35.417
NC_035097.1	51006077	.	A	T	.	.	MAF_USDA=16.667
NC_035097.1	51006310	.	C	A	.	.	MAF_USDA=6.667
NC_035097.1	51006324	.	C	T	.	.	MAF_USDA=31.25
NC_035097.1	51006326	.	G	A	.	.	MAF_USDA=31.25
NC_035097.1	51006329	.	C	T	.	.	MAF_USDA=29.167
NC_035097.1	51006349	.	C	T	.	.	MAF_INRAE=30.0;MAF_USDA=31.765
NC_035097.1	51006350	.	G	A	.	.	MAF_INRAE=28.333;MAF_USDA=9.016
NC_035097.1	51006362	.	G	A	.	.	MAF_INRAE=5.263;MAF_USDA=2.083
NC_035097.1	51006399	.	C	T	.	.	MAF_INRAE=35.443;MAF_USDA=25.294
NC_035097.1	51006403	.	A	T	.	.	MAF_INRAE=3.797;MAF_USDA=8.197
NC_035097.1	51006419	.	C	T	.	.	MAF_USDA=5.738
NC_035097.1	51006431	.	C	G	.	.	MAF_INRAE=37.975;MAF_USDA=37.5
NC_035097.1	51006467	.	A	G	.	.	MAF_USDA=2.459
NC_035097.1	51006498	.	C	T	.	.	MAF_USDA=2.459
NC_035097.1	51006513	.	G	T	.	.	MAF_USDA=17.059
NC_035097.1	51006519	.	G	A	.	.	MAF_USDA=1.639
NC_035097.1	51006524	.	C	T	.	.	MAF_USDA=1.639
NC_035097.1	51006534	.	G	A	.	.	MAF_USDA=1.639
NC_035097.1	51006540	.	G	A	.	.	MAF_INRAE=16.667;MAF_USDA=4.706
NC_035097.1	51006570	.	A	G	.	.	MAF_INRAE=43.038;MAF_USDA=31.176
NC_035097.1	51006579	.	G	A	.	.	MAF_INRAE=2.532;MAF_USDA=4.098
NC_035097.1	51006594	.	G	A	.	.	MAF_INRAE=1.667;MAF_USDA=1.639
NC_035097.1	51006600	.	T	C	.	.	MAF_INRAE=43.038;MAF_USDA=31.765
NC_035097.1	51006712	.	G	A	.	.	MAF_INRAE=1.667
NC_035097.1	51006713	.	G	A	.	.	MAF_INRAE=1.667
NC_035097.1	51006726	.	A	G	.	.	MAF_INRAE=25.833
NC_035097.1	51006796	.	C	A	.	.	MAF_INRAE=26.667;MAF_USDA=10.656
NC_035097.1	51006829	.	C	T	.	.	MAF_INRAE=26.667;MAF_USDA=9.836
NC_035097.1	51006863	.	C	G	.	.	MAF_INRAE=35.443;MAF_USDA=40.0
NC_035097.1	51006867	.	T	C	.	.	MAF_INRAE=28.333;MAF_USDA=17.213
NC_035097.1	51006872	.	C	T	.	.	MAF_INRAE=1.667;MAF_USDA=1.639
NC_035097.1	51006910	.	G	A	.	.	MAF_INRAE=24.051;MAF_USDA=18.033
NC_035097.1	51006915	.	T	G	.	.	MAF_INRAE=15.0;MAF_USDA=21.176
NC_035097.1	51006919	.	A	T	.	.	MAF_USDA=11.176
NC_035097.1	51006952	.	A	C	.	.	MAF_INRAE=25.833;MAF_USDA=9.836
NC_035097.1	51007026	.	G	C	.	.	MAF_USDA=1.639
NC_035097.1	51007030	.	G	A	.	.	MAF_INRAE=5.263;MAF_USDA=4.118
NC_035097.1	51007033	.	C	T	.	.	MAF_INRAE=27.848;MAF_USDA=35.294
NC_035097.1	51007061	.	G	A	.	.	MAF_INRAE=36.076;MAF_USDA=38.824
NC_035097.1	51007066	.	A	G	.	.	MAF_INRAE=23.418;MAF_USDA=48.235
NC_035097.1	51007067	.	C	T	.	.	MAF_INRAE=28.333;MAF_USDA=17.213
NC_035097.1	51007073	.	A	G	.	.	MAF_INRAE=5.263;MAF_USDA=9.412
NC_035097.1	51007094	.	A	C	.	.	MAF_USDA=17.059
NC_035097.1	51007102	.	C	T	.	.	MAF_INRAE=15.0;MAF_USDA=8.333
NC_035097.1	51007109	.	T	C	.	.	MAF_INRAE=13.291;MAF_USDA=33.529
NC_035097.1	51007145	.	G	T	.	.	MAF_INRAE=35.443;MAF_USDA=25.882
NC_035097.1	51007162	.	T	A	.	.	MAF_INRAE=13.291;MAF_USDA=18.824
NC_035097.1	51007187	.	C	T	.	.	MAF_INRAE=35.443;MAF_USDA=25.294
NC_035097.1	51007189	.	A	G	.	.	MAF_USDA=22.941
NC_035097.1	51007250	.	G	C	.	.	MAF_INRAE=5.263
NC_035097.1	51007286	.	T	C	.	.	MAF_INRAE=5.263
NC_035097.1	51007293	.	T	C	.	.	MAF_USDA=4.918
NC_035097.1	51007315	.	G	T	.	.	MAF_USDA=5.738
NC_035097.1	51007320	.	C	T	.	.	MAF_INRAE=9.494;MAF_USDA=21.765
NC_035097.1	51007351	.	C	A	.	.	MAF_USDA=2.459
NC_035097.1	51007412	.	C	T	.	.	MAF_USDA=6.78
NC_035097.1	51007450	.	A	G	.	.	MAF_USDA=41.667
NC_035097.1	51007918	.	C	A	.	.	MAF_USDA=4.706
NC_035097.1	51007939	.	G	A	.	.	MAF_USDA=2.083
NC_035097.1	51007953	.	A	G	.	.	MAF_USDA=4.098
NC_035097.1	51007994	.	C	G	.	.	MAF_USDA=24.706
NC_035097.1	51007997	.	G	A	.	.	MAF_USDA=1.639
NC_035097.1	51008006	.	C	T	.	.	MAF_USDA=8.235
NC_035097.1	51008062	.	T	C	.	.	MAF_USDA=45.882
NC_035097.1	51008066	.	G	T	.	.	MAF_USDA=11.176
NC_035097.1	51008099	.	T	G	.	.	MAF_USDA=7.059
NC_035097.1	51008113	.	G	A	.	.	MAF_USDA=9.412
NC_035097.1	51008134	.	A	G	.	.	MAF_USDA=5.882
NC_035097.1	51008135	.	C	T	.	.	MAF_USDA=11.176
NC_035097.1	51008148	.	A	G	.	.	MAF_USDA=6.471
NC_035097.1	51008176	.	A	C	.	.	MAF_INRAE=28.947;MAF_USDA=8.235
NC_035097.1	51008211	.	C	T	.	.	MAF_USDA=8.824
NC_035097.1	51008239	.	G	A	.	.	MAF_USDA=2.5
NC_035097.1	51008258	.	C	G	.	.	MAF_USDA=33.333
NC_035097.1	51008646	.	G	C,A	.	.	MAF_INRAE=5.263;MAF_USDA=5.882
NC_035097.1	51008655	.	T	A	.	.	MAF_USDA=2.083
NC_035097.1	51008680	.	T	A	.	.	MAF_USDA=3.279
NC_035097.1	51008729	.	A	T	.	.	MAF_USDA=3.333
NC_035097.1	51008763	.	A	C	.	.	MAF_INRAE=2.5
NC_035097.1	51008795	.	T	C	.	.	MAF_INRAE=31.579;MAF_USDA=21.176
NC_035097.1	51008805	.	T	C	.	.	MAF_INRAE=15.789;MAF_USDA=24.706
NC_035097.1	51008845	.	G	A,C	.	.	MAF_INRAE=5.263;MAF_USDA=3.279
NC_035097.1	51008846	.	G	A	.	.	MAF_USDA=11.765
NC_035097.1	51008866	.	T	C	.	.	MAF_USDA=4.167
NC_035097.1	51008873	.	G	A	.	.	MAF_USDA=34.756
NC_035097.1	51008937	.	A	C	.	.	MAF_USDA=41.667
NC_035097.1	51008998	.	A	G	.	.	MAF_USDA=20.833
NC_035097.1	51009025	.	G	A	.	.	MAF_USDA=47.917
NC_035097.1	51009060	.	G	A	.	.	MAF_USDA=20.833
NC_035097.1	51009100	.	T	A	.	.	MAF_USDA=12.5
NC_035097.1	51009991	.	G	T	.	.	MAF_USDA=4.167
NC_035097.1	51010024	.	G	A	.	.	MAF_USDA=4.167
NC_035097.1	51010070	.	A	C	.	.	MAF_INRAE=5.263;MAF_USDA=10.417
NC_035097.1	51010082	.	C	G	.	.	MAF_INRAE=36.842;MAF_USDA=18.75
NC_035097.1	51010135	.	A	C	.	.	MAF_USDA=10.417
NC_035097.1	51010137	.	A	G	.	.	MAF_USDA=10.417
NC_035097.1	51010138	.	G	T	.	.	MAF_USDA=10.417
NC_035097.1	51010153	.	G	A	.	.	MAF_USDA=12.5
NC_035097.1	51010224	.	T	C	.	.	MAF_USDA=12.5
NC_035097.1	51010276	.	A	G	.	.	MAF_USDA=10.417
NC_035097.1	51010315	.	G	A	.	.	MAF_USDA=50.0
NC_035097.1	51011919	.	C	A	.	.	MAF_USDA=29.167
NC_035097.1	51012232	.	A	C	.	.	MAF_USDA=16.667
NC_035097.1	51012291	.	A	G	.	.	MAF_USDA=1.639
NC_035097.1	51012315	.	T	A	.	.	MAF_USDA=5.172
NC_035097.1	51012325	.	C	A	.	.	MAF_USDA=10.366
NC_035097.1	51012328	.	G	T	.	.	MAF_USDA=35.366
NC_035097.1	51012331	.	C	G	.	.	MAF_USDA=13.415
NC_035097.1	51012332	.	T	C	.	.	MAF_USDA=13.415
NC_035097.1	51012334	.	T	G	.	.	MAF_USDA=13.415
NC_035097.1	51012349	.	A	G	.	.	MAF_USDA=2.542
NC_035097.1	51012363	.	C	T	.	.	MAF_INRAE=24.167;MAF_USDA=5.085
NC_035097.1	51012440	.	C	A	.	.	MAF_USDA=2.459
NC_035097.1	51012452	.	G	T	.	.	MAF_USDA=2.459
NC_035097.1	51012457	.	G	A	.	.	MAF_USDA=16.471
NC_035097.1	51012481	.	A	G	.	.	MAF_INRAE=48.101;MAF_USDA=36.471
NC_035097.1	51012485	.	T	C	.	.	MAF_INRAE=47.5;MAF_USDA=43.529
NC_035097.1	51012490	.	G	A	.	.	MAF_INRAE=23.418;MAF_USDA=17.059
NC_035097.1	51012500	.	G	A	.	.	MAF_INRAE=12.025;MAF_USDA=21.765
NC_035097.1	51012591	.	A	G	.	.	MAF_INRAE=43.671;MAF_USDA=26.471
NC_035097.1	51012612	.	A	T	.	.	MAF_INRAE=12.025;MAF_USDA=27.647
NC_035097.1	51012613	.	G	A	.	.	MAF_USDA=1.639
NC_035097.1	51012668	.	C	T	.	.	MAF_INRAE=32.278;MAF_USDA=38.235
NC_035097.1	51012697	.	T	C	.	.	MAF_INRAE=12.025;MAF_USDA=5.882
NC_035097.1	51012702	.	A	G	.	.	MAF_INRAE=15.833
NC_035097.1	51012704	.	T	C	.	.	MAF_INRAE=11.392
NC_035097.1	51012736	.	C	A	.	.	MAF_INRAE=34.81;MAF_USDA=37.805
NC_035097.1	51012769	.	C	T	.	.	MAF_INRAE=34.81;MAF_USDA=40.964
NC_035097.1	51012853	.	A	G	.	.	MAF_USDA=1.639
NC_035097.1	51012871	.	G	A	.	.	MAF_USDA=7.059
NC_035097.1	51012887	.	T	C	.	.	MAF_INRAE=25.833;MAF_USDA=13.115
NC_035097.1	51012898	.	A	G	.	.	MAF_USDA=1.639
NC_035097.1	51012900	.	T	A	.	.	MAF_INRAE=1.667;MAF_USDA=2.459
NC_035097.1	51012907	.	G	A	.	.	MAF_INRAE=5.263
NC_035097.1	51012908	.	C	A	.	.	MAF_USDA=4.918
NC_035097.1	51012918	.	C	G	.	.	MAF_INRAE=5.833
NC_035097.1	51012929	.	T	C	.	.	MAF_INRAE=5.0;MAF_USDA=3.279
NC_035097.1	51012940	.	C	T	.	.	MAF_USDA=2.459
NC_035097.1	51012949	.	T	G	.	.	MAF_INRAE=1.667;MAF_USDA=3.279
NC_035097.1	51012950	.	G	T	.	.	MAF_INRAE=33.333;MAF_USDA=21.176
NC_035097.1	51012951	.	C	T	.	.	MAF_INRAE=48.734
NC_035097.1	51012956	.	T	C	.	.	MAF_INRAE=1.667;MAF_USDA=4.918
NC_035097.1	51012958	.	A	T	.	.	MAF_USDA=3.279
NC_035097.1	51012962	.	T	A	.	.	MAF_INRAE=36.842;MAF_USDA=47.647
NC_035097.1	51012973	.	C	A	.	.	MAF_INRAE=5.263;MAF_USDA=17.47
NC_035097.1	51012982	.	A	G	.	.	MAF_INRAE=25.949
NC_035097.1	51012987	.	A	G	.	.	MAF_INRAE=2.532;MAF_USDA=4.237
NC_035097.1	51012992	.	A	G	.	.	MAF_INRAE=3.165;MAF_USDA=5.085
NC_035097.1	51013008	.	G	T	.	.	MAF_INRAE=10.526
NC_035097.1	51013016	.	G	A	.	.	MAF_INRAE=39.474
NC_035097.1	51013072	.	T	A	.	.	MAF_INRAE=5.263
NC_035097.1	51013079	.	C	T	.	.	MAF_USDA=3.279
NC_035097.1	51013081	.	C	T	.	.	MAF_USDA=3.279
NC_035097.1	51013086	.	C	A	.	.	MAF_USDA=3.279
NC_035097.1	51013093	.	C	T	.	.	MAF_INRAE=26.316;MAF_USDA=14.118
NC_035097.1	51013100	.	C	T	.	.	MAF_USDA=2.459
NC_035097.1	51013103	.	C	G	.	.	MAF_USDA=4.918
NC_035097.1	51013111	.	C	T	.	.	MAF_USDA=2.459
NC_035097.1	51013112	.	A	G	.	.	MAF_INRAE=42.405;MAF_USDA=42.941
NC_035097.1	51013118	.	G	A	.	.	MAF_INRAE=2.532;MAF_USDA=4.098
NC_035097.1	51013127	.	G	A	.	.	MAF_INRAE=7.5;MAF_USDA=7.377
NC_035097.1	51013139	.	A	G	.	.	MAF_INRAE=6.667
NC_035097.1	51013141	.	G	C	.	.	MAF_INRAE=6.667
NC_035097.1	51013142	.	G	A	.	.	MAF_INRAE=12.025;MAF_USDA=10.417
NC_035097.1	51013143	.	G	A	.	.	MAF_INRAE=48.333;MAF_USDA=19.048
NC_035097.1	51013145	.	A	C	.	.	MAF_USDA=13.095
NC_035097.1	51013147	.	T	G	.	.	MAF_INRAE=13.291;MAF_USDA=5.952
NC_035097.1	51013171	.	A	C	.	.	MAF_INRAE=22.785;MAF_USDA=35.882
NC_035097.1	51013183	.	G	A	.	.	MAF_INRAE=25.316;MAF_USDA=20.0
NC_035097.1	51013206	.	T	A	.	.	MAF_INRAE=5.833;MAF_USDA=2.353
NC_035097.1	51013233	.	T	G	.	.	MAF_INRAE=5.0;MAF_USDA=1.639
NC_035097.1	51013238	.	A	G	.	.	MAF_INRAE=5.0;MAF_USDA=1.639
NC_035097.1	51013244	.	C	T	.	.	MAF_INRAE=47.368
NC_035097.1	51013267	.	C	T	.	.	MAF_USDA=4.098
NC_035097.1	51013268	.	G	A	.	.	MAF_INRAE=19.62;MAF_USDA=18.235
NC_035097.1	51013273	.	T	A	.	.	MAF_USDA=1.639
NC_035097.1	51013291	.	G	A	.	.	MAF_INRAE=18.987;MAF_USDA=17.647
NC_035097.1	51013292	.	T	G	.	.	MAF_INRAE=22.5;MAF_USDA=15.882
NC_035097.1	51013303	.	G	A	.	.	MAF_INRAE=32.278;MAF_USDA=40.588
NC_035097.1	51013323	.	T	C	.	.	MAF_INRAE=18.987;MAF_USDA=18.235
NC_035097.1	51013326	.	T	C	.	.	MAF_INRAE=24.167;MAF_USDA=41.176
NC_035097.1	51013470	.	G	A	.	.	MAF_USDA=3.279
NC_035097.1	51013501	.	G	A	.	.	MAF_INRAE=42.105;MAF_USDA=41.176
NC_035097.1	51013504	.	A	C	.	.	MAF_USDA=47.647
NC_035097.1	51013509	.	A	G	.	.	MAF_INRAE=42.405;MAF_USDA=41.176
NC_035097.1	51013538	.	G	A	.	.	MAF_INRAE=11.392;MAF_USDA=37.059
NC_035097.1	51013602	.	G	A	.	.	MAF_INRAE=5.263;MAF_USDA=12.5
NC_035097.1	51013625	.	C	G	.	.	MAF_INRAE=6.667
NC_035097.1	51013642	.	G	A	.	.	MAF_USDA=1.639
NC_035097.1	51013644	.	T	G	.	.	MAF_USDA=5.738
NC_035097.1	51013680	.	A	G	.	.	MAF_USDA=1.639
NC_035097.1	51013694	.	A	G	.	.	MAF_USDA=1.639
NC_035097.1	51013703	.	T	A	.	.	MAF_INRAE=5.263;MAF_USDA=38.824
NC_035097.1	51013721	.	G	C	.	.	MAF_INRAE=5.263;MAF_USDA=15.882
NC_035097.1	51013923	.	C	T	.	.	MAF_USDA=32.353
NC_035097.1	51014024	.	A	T	.	.	MAF_USDA=11.765
NC_035097.1	51014056	.	A	G	.	.	MAF_USDA=13.115
NC_035097.1	51014064	.	C	A	.	.	MAF_INRAE=6.667;MAF_USDA=4.167
NC_035097.1	51014071	.	C	T	.	.	MAF_INRAE=27.848;MAF_USDA=2.083
NC_035097.1	51014082	.	A	G	.	.	MAF_USDA=1.639
NC_035097.1	51014104	.	T	C	.	.	MAF_INRAE=31.579;MAF_USDA=9.412
NC_035097.1	51014135	.	A	T	.	.	MAF_INRAE=13.924;MAF_USDA=6.471
NC_035097.1	51014154	.	C	A	.	.	MAF_USDA=1.639
NC_035097.1	51014166	.	G	A	.	.	MAF_USDA=7.377
NC_035097.1	51014169	.	T	C	.	.	MAF_USDA=3.279
NC_035097.1	51014300	.	C	T	.	.	MAF_USDA=1.639
NC_035097.1	51014317	.	A	T	.	.	MAF_USDA=41.765
NC_035097.1	51014331	.	A	C	.	.	MAF_USDA=39.412
NC_035097.1	51014355	.	A	T	.	.	MAF_USDA=27.647
NC_035097.1	51014873	.	A	T	.	.	MAF_USDA=15.294
NC_035097.1	51014886	.	C	A	.	.	MAF_USDA=4.706
NC_035097.1	51014890	.	T	A	.	.	MAF_USDA=2.459
NC_035097.1	51014900	.	T	G	.	.	MAF_USDA=1.639
NC_035097.1	51014910	.	A	T	.	.	MAF_USDA=44.118
NC_035097.1	51014950	.	G	T	.	.	MAF_USDA=7.738
NC_035097.1	51014957	.	A	G	.	.	MAF_INRAE=34.81;MAF_USDA=1.667
NC_035097.1	51015077	.	C	T	.	.	MAF_USDA=2.353
NC_035097.1	51015079	.	T	C	.	.	MAF_INRAE=44.304;MAF_USDA=41.176
NC_035097.1	51015130	.	G	C	.	.	MAF_USDA=2.459
NC_035097.1	51015152	.	C	G	.	.	MAF_USDA=4.918
NC_035097.1	51015166	.	C	A	.	.	MAF_USDA=3.279
NC_035097.1	51015173	.	T	G	.	.	MAF_INRAE=44.304;MAF_USDA=42.353
NC_035097.1	51015176	.	A	G	.	.	MAF_INRAE=38.333;MAF_USDA=41.176
NC_035097.1	51015230	.	A	C	.	.	MAF_INRAE=41.139;MAF_USDA=27.083
NC_035097.1	51015274	.	T	G	.	.	MAF_INRAE=12.025;MAF_USDA=8.824
NC_035097.1	51015350	.	T	C	.	.	MAF_INRAE=43.038;MAF_USDA=44.118
NC_035097.1	51015373	.	A	C	.	.	MAF_USDA=2.459
NC_035097.1	51015377	.	A	C	.	.	MAF_INRAE=21.053
NC_035097.1	51015406	.	G	A	.	.	MAF_INRAE=39.241;MAF_USDA=50.0
NC_035097.1	51015408	.	G	A	.	.	MAF_USDA=47.917
NC_035097.1	51015409	.	T	A	.	.	MAF_USDA=50.0
NC_035097.1	51015417	.	G	T	.	.	MAF_USDA=6.471
NC_035097.1	51015419	.	C	A	.	.	MAF_USDA=8.333
NC_035097.1	51015420	.	A	C	.	.	MAF_USDA=8.333
NC_035097.1	51015463	.	T	C	.	.	MAF_USDA=4.098
NC_035097.1	51015464	.	C	T	.	.	MAF_INRAE=3.165;MAF_USDA=19.412
NC_035097.1	51015519	.	C	T	.	.	MAF_USDA=28.235
NC_035097.1	51015535	.	C	G	.	.	MAF_USDA=24.706
NC_035097.1	51015537	.	A	G	.	.	MAF_USDA=35.882
NC_035097.1	51015557	.	C	T	.	.	MAF_USDA=17.647
NC_035097.1	51015593	.	C	T	.	.	MAF_USDA=37.5
NC_035097.1	51015604	.	A	T	.	.	MAF_USDA=3.279
NC_035097.1	51016580	.	T	G	.	.	MAF_USDA=22.289
NC_035097.1	51016586	.	T	C	.	.	MAF_USDA=44.643
NC_035097.1	51016632	.	T	G	.	.	MAF_USDA=1.639
NC_035097.1	51016648	.	A	T	.	.	MAF_USDA=20.0
NC_035097.1	51016655	.	C	T	.	.	MAF_USDA=1.639
NC_035097.1	51016661	.	C	T	.	.	MAF_USDA=28.235
NC_035097.1	51016662	.	A	C	.	.	MAF_USDA=12.295
NC_035097.1	51016699	.	T	C	.	.	MAF_USDA=6.471
NC_035097.1	51016728	.	A	G	.	.	MAF_USDA=3.279
NC_035097.1	51016733	.	T	C	.	.	MAF_USDA=9.016
NC_035097.1	51016746	.	C	A	.	.	MAF_USDA=13.529
NC_035097.1	51016751	.	C	T	.	.	MAF_USDA=1.639
NC_035097.1	51016801	.	C	T	.	.	MAF_USDA=11.176
NC_035097.1	51016858	.	G	A	.	.	MAF_USDA=2.459
NC_035097.1	51016863	.	C	T	.	.	MAF_USDA=2.459
NC_035097.1	51016982	.	G	A	.	.	MAF_INRAE=21.667;MAF_USDA=12.295
NC_035097.1	51017006	.	G	A	.	.	MAF_USDA=1.639
NC_035097.1	51017083	.	A	T	.	.	MAF_INRAE=5.263
NC_035097.1	51017084	.	T	A	.	.	MAF_USDA=1.176
NC_035097.1	51017093	.	C	T	.	.	MAF_USDA=3.279
NC_035097.1	51017103	.	A	T	.	.	MAF_USDA=7.647
NC_035097.1	51017125	.	T	A	.	.	MAF_USDA=10.588
NC_035097.1	51017140	.	A	G	.	.	MAF_USDA=4.098
NC_035097.1	51017147	.	A	G	.	.	MAF_USDA=4.118
NC_035097.1	51017173	.	A	G	.	.	MAF_INRAE=5.263
NC_035097.1	51017180	.	T	C	.	.	MAF_INRAE=46.835;MAF_USDA=48.235
NC_035097.1	51017208	.	T	A	.	.	MAF_USDA=1.639
NC_035097.1	51017215	.	C	T	.	.	MAF_INRAE=1.667;MAF_USDA=5.738
NC_035097.1	51017218	.	A	T	.	.	MAF_INRAE=23.333;MAF_USDA=8.696
NC_035097.1	51017222	.	T	A	.	.	MAF_INRAE=5.833
NC_035097.1	51017232	.	A	C	.	.	MAF_USDA=21.739
NC_035097.1	51017277	.	C	A	.	.	MAF_INRAE=23.333;MAF_USDA=37.5
NC_035097.1	51017281	.	C	T	.	.	MAF_INRAE=2.5;MAF_USDA=6.557
NC_035097.1	51017349	.	A	G	.	.	MAF_USDA=15.833
NC_035097.1	51017368	.	G	C	.	.	MAF_USDA=1.639
NC_035097.1	51017386	.	T	C	.	.	MAF_USDA=23.214
NC_035097.1	51017423	.	G	A	.	.	MAF_USDA=20.0
NC_035097.1	51017443	.	A	T	.	.	MAF_USDA=4.098
NC_035097.1	51018967	.	A	T	.	.	MAF_USDA=6.557
NC_035097.1	51018970	.	G	A	.	.	MAF_USDA=1.639
NC_035097.1	51018971	.	T	C	.	.	MAF_USDA=4.167
NC_035097.1	51019016	.	T	G	.	.	MAF_INRAE=21.053;MAF_USDA=6.25
NC_035097.1	51019044	.	A	C	.	.	MAF_USDA=7.059
NC_035097.1	51019051	.	A	T	.	.	MAF_USDA=1.639
NC_035097.1	51019080	.	T	C	.	.	MAF_INRAE=21.053;MAF_USDA=6.25
NC_035097.1	51019091	.	G	A	.	.	MAF_INRAE=21.053;MAF_USDA=6.25
NC_035097.1	51019107	.	C	G	.	.	MAF_INRAE=42.105;MAF_USDA=22.024
NC_035097.1	51019154	.	A	G	.	.	MAF_USDA=15.882
NC_035097.1	51019230	.	C	T	.	.	MAF_USDA=7.377
NC_035097.1	51019246	.	A	G	.	.	MAF_INRAE=42.105;MAF_USDA=22.941
NC_035097.1	51019260	.	A	C	.	.	MAF_USDA=34.118
NC_035097.1	51019273	.	C	G	.	.	MAF_USDA=12.5
NC_035097.1	51019283	.	A	G	.	.	MAF_USDA=5.294
NC_035097.1	51019409	.	T	G	.	.	MAF_INRAE=26.316;MAF_USDA=21.176
NC_035097.1	51019450	.	A	T	.	.	MAF_INRAE=21.053;MAF_USDA=18.824
NC_035097.1	51019487	.	T	C	.	.	MAF_USDA=16.071
NC_035097.1	51019699	.	T	C	.	.	MAF_USDA=7.647
NC_035097.1	51019707	.	A	G	.	.	MAF_INRAE=21.053;MAF_USDA=24.706
NC_035097.1	51019712	.	C	T	.	.	MAF_INRAE=21.053;MAF_USDA=24.706
NC_035097.1	51019831	.	G	C	.	.	MAF_USDA=4.098
NC_035097.1	51019881	.	G	A	.	.	MAF_INRAE=36.842;MAF_USDA=27.381
NC_035097.1	51019885	.	G	A	.	.	MAF_USDA=36.31
NC_035097.1	51019889	.	G	T	.	.	MAF_USDA=2.381
NC_035097.1	51019900	.	C	T	.	.	MAF_USDA=6.557
NC_035097.1	51019907	.	A	G	.	.	MAF_INRAE=10.526
NC_035097.1	51019974	.	T	G	.	.	MAF_USDA=16.471
NC_035097.1	51020005	.	T	C	.	.	MAF_USDA=15.882
NC_035097.1	51020016	.	T	A	.	.	MAF_INRAE=36.842;MAF_USDA=18.235
NC_035097.1	51020043	.	G	T	.	.	MAF_INRAE=10.526;MAF_USDA=38.235
NC_035097.1	51020044	.	C	T	.	.	MAF_USDA=38.235
NC_035097.1	51020048	.	A	T	.	.	MAF_USDA=27.059
NC_035097.1	51020061	.	C	T	.	.	MAF_INRAE=10.526;MAF_USDA=37.059
NC_035097.1	51020105	.	G	A	.	.	MAF_USDA=20.0
NC_035097.1	51020118	.	A	T	.	.	MAF_INRAE=10.526;MAF_USDA=38.235
NC_035097.1	51020158	.	G	A	.	.	MAF_INRAE=36.842;MAF_USDA=15.294
NC_035097.1	51020194	.	A	G	.	.	MAF_INRAE=10.526;MAF_USDA=43.75
NC_035097.1	51020229	.	G	A	.	.	MAF_USDA=2.083
NC_035097.1	51020247	.	G	T	.	.	MAF_USDA=3.279
NC_035097.1	51020258	.	C	A	.	.	MAF_USDA=2.459
NC_035097.1	51020269	.	G	A	.	.	MAF_USDA=13.529
NC_035097.1	51020278	.	G	A	.	.	MAF_INRAE=36.842;MAF_USDA=15.294
NC_035097.1	51020291	.	C	T	.	.	MAF_INRAE=36.842;MAF_USDA=15.882
NC_035097.1	51020293	.	T	G	.	.	MAF_USDA=15.294
NC_035097.1	51020352	.	T	C	.	.	MAF_INRAE=10.526;MAF_USDA=3.333
NC_035097.1	51020358	.	G	A	.	.	MAF_USDA=8.929
NC_035097.1	51020365	.	G	A	.	.	MAF_USDA=17.857
NC_035097.1	51020376	.	T	C	.	.	MAF_USDA=1.667
NC_035097.1	51020436	.	T	G	.	.	MAF_USDA=4.918
NC_035097.1	51020442	.	A	G	.	.	MAF_USDA=11.765
NC_035097.1	51020449	.	T	G	.	.	MAF_INRAE=47.368;MAF_USDA=39.412
NC_035097.1	51020476	.	T	A	.	.	MAF_USDA=1.639
NC_035097.1	51020484	.	G	T	.	.	MAF_INRAE=47.368;MAF_USDA=47.619
NC_035097.1	51020490	.	A	G	.	.	MAF_INRAE=42.105
NC_035097.1	51020498	.	A	C	.	.	MAF_USDA=30.435
NC_035097.1	51020499	.	G	A	.	.	MAF_USDA=27.083
NC_035097.1	51020504	.	G	A	.	.	MAF_USDA=20.833
NC_035097.1	51020517	.	T	C	.	.	MAF_USDA=2.459
NC_035097.1	51020518	.	C	A	.	.	MAF_USDA=3.529
NC_035097.1	51020523	.	T	C	.	.	MAF_USDA=10.656
NC_035097.1	51020529	.	G	T	.	.	MAF_USDA=6.557
NC_035097.1	51020530	.	T	C	.	.	MAF_USDA=6.557
NC_035097.1	51020538	.	C	T	.	.	MAF_USDA=3.529
NC_035097.1	51020540	.	C	G	.	.	MAF_USDA=1.639
NC_035097.1	51020548	.	C	A	.	.	MAF_USDA=29.412
NC_035097.1	51020552	.	T	A	.	.	MAF_USDA=3.279
NC_035097.1	51020561	.	A	G	.	.	MAF_USDA=6.548
NC_035097.1	51020564	.	A	G	.	.	MAF_USDA=5.738
NC_035097.1	51020566	.	T	A	.	.	MAF_USDA=10.417
NC_035097.1	51020593	.	A	G	.	.	MAF_INRAE=5.833
NC_035097.1	51020598	.	A	T	.	.	MAF_INRAE=5.833;MAF_USDA=1.639
NC_035097.1	51020626	.	C	T	.	.	MAF_USDA=4.098
NC_035097.1	51020655	.	A	T	.	.	MAF_INRAE=50.0;MAF_USDA=27.083
NC_035097.1	51020661	.	A	G	.	.	MAF_INRAE=13.158
NC_035097.1	51020691	.	C	A	.	.	MAF_USDA=4.918
NC_035097.1	51020709	.	A	G	.	.	MAF_USDA=4.167
NC_035097.1	51020725	.	A	C	.	.	MAF_INRAE=5.0;MAF_USDA=4.918
NC_035097.1	51020752	.	G	A	.	.	MAF_USDA=11.475
NC_035097.1	51020758	.	AACGCATTAAGATGA	AACGCATTAAGATGG	.	.	MAF_USDA=29.167
NC_035097.1	51020772	.	A	G	.	.	MAF_USDA=45.902
NC_035097.1	51025707	.	A	G	.	.	MAF_USDA=8.929
NC_035097.1	51025731	.	A	G	.	.	MAF_USDA=12.5
NC_035097.1	51025746	.	C	T	.	.	MAF_USDA=47.619
NC_035097.1	51025779	.	G	A	.	.	MAF_INRAE=15.789;MAF_USDA=42.353
NC_035097.1	51025784	.	T	A	.	.	MAF_USDA=3.279
NC_035097.1	51025887	.	A	G	.	.	MAF_USDA=39.583
NC_035097.1	51025981	.	C	T	.	.	MAF_USDA=35.417
NC_035097.1	51026004	.	T	C	.	.	MAF_USDA=20.833
NC_035097.1	51026013	.	G	T	.	.	MAF_USDA=25.0
NC_035097.1	51026015	.	T	C	.	.	MAF_INRAE=2.632;MAF_USDA=3.529
NC_035097.1	51026027	.	G	T	.	.	MAF_USDA=27.083
NC_035097.1	51026032	.	T	C	.	.	MAF_USDA=31.25
NC_035097.1	51026046	.	T	G	.	.	MAF_USDA=37.5
NC_035097.1	51028414	.	G	A	.	.	MAF_USDA=10.417
NC_035097.1	51029432	.	T	C	.	.	MAF_USDA=4.167
NC_035097.1	51029523	.	A	G	.	.	MAF_USDA=17.059
NC_035097.1	51029528	.	A	C	.	.	MAF_USDA=18.235
NC_035097.1	51029530	.	C	A	.	.	MAF_INRAE=42.105;MAF_USDA=41.176
NC_035097.1	51029569	.	G	A	.	.	MAF_INRAE=21.053
NC_035097.1	51029596	.	T	A	.	.	MAF_INRAE=21.053;MAF_USDA=36.885
NC_035097.1	51029615	.	T	A	.	.	MAF_USDA=12.295
NC_035097.1	51029654	.	A	G	.	.	MAF_INRAE=21.053
NC_035097.1	51029772	.	C	T	.	.	MAF_USDA=1.639
NC_035097.1	51029773	.	T	G	.	.	MAF_INRAE=3.333
NC_035097.1	51029793	.	C	T	.	.	MAF_INRAE=19.167
NC_035097.1	51029809	.	C	T	.	.	MAF_USDA=2.459
NC_035097.1	51029951	.	A	T	.	.	MAF_USDA=22.561
NC_035097.1	51029982	.	T	C	.	.	MAF_USDA=2.353
NC_035097.1	51030025	.	G	C	.	.	MAF_INRAE=1.667
NC_035097.1	51033940	.	C	G	.	.	MAF_INRAE=26.316
NC_035097.1	51033961	.	G	T	.	.	MAF_INRAE=17.722
NC_035097.1	51033964	.	C	T	.	.	MAF_INRAE=5.0
NC_035097.1	51033990	.	G	A	.	.	MAF_INRAE=11.392;MAF_USDA=2.5
NC_035097.1	51033996	.	A	G	.	.	MAF_INRAE=49.367;MAF_USDA=41.667
NC_035097.1	51034198	.	C	T	.	.	MAF_INRAE=5.0;MAF_USDA=13.115
NC_035097.1	51034256	.	G	T	.	.	MAF_USDA=4.098
NC_035097.1	51034257	.	C	T	.	.	MAF_USDA=1.639
NC_035097.1	51034306	.	C	T	.	.	MAF_INRAE=17.722;MAF_USDA=28.689
NC_035097.1	51034350	.	C	A	.	.	MAF_USDA=14.754
NC_035097.1	51039746	.	A	T	.	.	MAF_USDA=6.522
NC_035097.1	51039783	.	T	C	.	.	MAF_USDA=21.311
NC_035097.1	51039790	.	C	A	.	.	MAF_USDA=2.459
NC_035097.1	51039793	.	T	G	.	.	MAF_USDA=21.311
NC_035097.1	51039821	.	C	T	.	.	MAF_USDA=3.279
NC_035097.1	51039822	.	G	A	.	.	MAF_USDA=23.77
NC_035097.1	51039824	.	T	C	.	.	MAF_USDA=17.059
NC_035097.1	51039831	.	TTGG	TTGA	.	.	MAF_USDA=6.25
NC_035097.1	51039834	.	G	A	.	.	MAF_USDA=22.131
NC_035097.1	51039848	.	G	T	.	.	MAF_USDA=17.647
NC_035097.1	51039856	.	T	A	.	.	MAF_USDA=18.824
NC_035097.1	51039868	.	C	T	.	.	MAF_USDA=6.25
NC_035097.1	51039873	.	T	C	.	.	MAF_USDA=9.146
NC_035097.1	51039879	.	T	C	.	.	MAF_USDA=10.417
NC_035097.1	51039896	.	G	T	.	.	MAF_USDA=10.417
NC_035097.1	51039922	.	C	T	.	.	MAF_USDA=2.083
NC_035097.1	51039958	.	T	C	.	.	MAF_INRAE=18.421;MAF_USDA=6.25
NC_035097.1	51039983	.	T	C	.	.	MAF_USDA=6.522
NC_035097.1	51040041	.	T	A	.	.	MAF_USDA=10.87
NC_035097.1	51040047	.	T	C	.	.	MAF_USDA=21.739
NC_035097.1	51042038	.	A	G	.	.	MAF_USDA=13.043
NC_035097.1	51042150	.	A	T	.	.	MAF_USDA=6.522
NC_035097.1	51042171	.	C	T	.	.	MAF_USDA=6.522
NC_035097.1	51042184	.	T	C	.	.	MAF_USDA=2.174
NC_035097.1	51042243	.	C	T	.	.	MAF_USDA=6.522
NC_035097.1	51042265	.	A	G	.	.	MAF_USDA=26.087
NC_035097.1	51042288	.	C	T	.	.	MAF_USDA=4.348
NC_035097.1	51042396	.	G	T	.	.	MAF_USDA=6.522
NC_035097.1	51042579	.	A	G	.	.	MAF_USDA=4.348
NC_035097.1	51042607	.	G	T	.	.	MAF_USDA=4.348
NC_035097.1	51042668	.	G	T	.	.	MAF_USDA=26.087
NC_035097.1	51042673	.	C	T	.	.	MAF_USDA=26.087
NC_035097.1	51042677	.	G	T	.	.	MAF_USDA=4.348
NC_035097.1	51042773	.	C	T	.	.	MAF_USDA=15.217
NC_035097.1	51043026	.	G	A	.	.	MAF_USDA=45.455
NC_035097.1	51043027	.	T	C	.	.	MAF_USDA=45.455
NC_035097.1	51043055	.	C	T	.	.	MAF_USDA=7.229
NC_035097.1	51043066	.	T	G	.	.	MAF_INRAE=13.158;MAF_USDA=45.455
NC_035097.1	51043068	.	A	C	.	.	MAF_USDA=45.455
NC_035097.1	51043107	.	G	A	.	.	MAF_INRAE=6.329;MAF_USDA=7.229
NC_035097.1	51043160	.	C	T	.	.	MAF_INRAE=10.759;MAF_USDA=4.098
NC_035097.1	51043181	.	C	T	.	.	MAF_USDA=6.707
NC_035097.1	51043195	.	G	A	.	.	MAF_INRAE=5.696;MAF_USDA=7.317
NC_035097.1	51043252	.	C	T	.	.	MAF_INRAE=35.443;MAF_USDA=28.916
NC_035097.1	51043254	.	C	T	.	.	MAF_USDA=4.918
NC_035097.1	51043265	.	G	A	.	.	MAF_USDA=2.459
NC_035097.1	51043284	.	G	T	.	.	MAF_INRAE=15.789;MAF_USDA=28.916
NC_035097.1	51043296	.	G	A	.	.	MAF_INRAE=44.304;MAF_USDA=48.193
NC_035097.1	51043345	.	A	C	.	.	MAF_INRAE=35.443;MAF_USDA=30.723
NC_035097.1	51043373	.	G	A	.	.	MAF_INRAE=35.443;MAF_USDA=29.518
NC_035097.1	51043383	.	C	G	.	.	MAF_INRAE=12.025;MAF_USDA=4.098
NC_035097.1	51043388	.	C	T	.	.	MAF_INRAE=35.443;MAF_USDA=29.268
NC_035097.1	51043462	.	C	T	.	.	MAF_INRAE=30.0;MAF_USDA=20.238
NC_035097.1	51043471	.	G	A	.	.	MAF_USDA=4.098
NC_035097.1	51043492	.	C	T	.	.	MAF_INRAE=29.167;MAF_USDA=19.643
NC_035097.1	51043573	.	A	C	.	.	MAF_USDA=8.197
NC_035097.1	51043590	.	C	T	.	.	MAF_INRAE=40.833;MAF_USDA=34.783
NC_035097.1	51043591	.	A	T	.	.	MAF_INRAE=40.833;MAF_USDA=34.783
NC_035097.1	51043592	.	C	T	.	.	MAF_USDA=20.833
NC_035097.1	51043635	.	T	A	.	.	MAF_INRAE=7.595
NC_035097.1	51043656	.	T	G	.	.	MAF_INRAE=8.228
NC_035097.1	51043688	.	A	T	.	.	MAF_USDA=3.279
NC_035097.1	51043689	.	T	A	.	.	MAF_USDA=29.268
NC_035097.1	51043718	.	A	C	.	.	MAF_USDA=22.561
NC_035097.1	51043730	.	T	G	.	.	MAF_USDA=12.295
NC_035097.1	51043848	.	G	A	.	.	MAF_USDA=1.639
NC_035097.1	51043920	.	G	A	.	.	MAF_INRAE=47.368;MAF_USDA=12.5
NC_035097.1	51043940	.	C	T	.	.	MAF_INRAE=33.544;MAF_USDA=20.588
NC_035097.1	51043980	.	C	A	.	.	MAF_INRAE=35.443;MAF_USDA=21.176
NC_035097.1	51043990	.	A	T	.	.	MAF_USDA=12.5
NC_035097.1	51044010	.	C	G	.	.	MAF_USDA=5.952
NC_035097.1	51044094	.	C	T	.	.	MAF_INRAE=47.368;MAF_USDA=20.238
NC_035097.1	51044111	.	C	A	.	.	MAF_USDA=20.833
NC_035097.1	51044147	.	C	T	.	.	MAF_USDA=4.167
NC_035097.1	51044337	.	A	C	.	.	MAF_USDA=37.059
NC_035097.1	51044397	.	C	A	.	.	MAF_USDA=10.417
NC_035097.1	51044408	.	G	A	.	.	MAF_USDA=25.0
NC_035097.1	51044430	.	G	T	.	.	MAF_USDA=1.639
NC_035097.1	51044433	.	T	C	.	.	MAF_INRAE=3.333;MAF_USDA=3.279
NC_035097.1	51044441	.	A	G	.	.	MAF_USDA=15.294
NC_035097.1	51044446	.	C	T	.	.	MAF_USDA=8.824
NC_035097.1	51044447	.	A	G	.	.	MAF_USDA=29.167
NC_035097.1	51044455	.	C	A	.	.	MAF_INRAE=6.667
NC_035097.1	51044464	.	A	C	.	.	MAF_USDA=45.294
NC_035097.1	51044468	.	A	C	.	.	MAF_USDA=3.279
NC_035097.1	51044494	.	C	A	.	.	MAF_USDA=2.459
NC_035097.1	51044525	.	G	A	.	.	MAF_USDA=4.098
NC_035097.1	51044537	.	T	G	.	.	MAF_USDA=14.583
NC_035097.1	51044560	.	G	C	.	.	MAF_USDA=21.176
NC_035097.1	51044561	.	T	G	.	.	MAF_USDA=1.639
NC_035097.1	51044570	.	G	T	.	.	MAF_USDA=1.639
NC_035097.1	51044579	.	G	A	.	.	MAF_USDA=26.471
NC_035097.1	51044581	.	T	C	.	.	MAF_USDA=19.412
NC_035097.1	51044661	.	A	G	.	.	MAF_INRAE=10.759
NC_035097.1	51044698	.	A	G	.	.	MAF_INRAE=17.5;MAF_USDA=9.016
NC_035097.1	51044701	.	C	T	.	.	MAF_INRAE=44.937;MAF_USDA=30.588
NC_035097.1	51044713	.	T	G	.	.	MAF_INRAE=39.241;MAF_USDA=37.059
NC_035097.1	51044718	.	G	A	.	.	MAF_INRAE=6.667;MAF_USDA=2.353
NC_035097.1	51044742	.	A	T	.	.	MAF_INRAE=42.105;MAF_USDA=47.059
NC_035097.1	51044752	.	C	A	.	.	MAF_USDA=17.059
NC_035097.1	51044772	.	G	A	.	.	MAF_USDA=47.647
NC_035097.1	51044788	.	C	T	.	.	MAF_USDA=40.476
NC_035097.1	51044789	.	C	A	.	.	MAF_USDA=6.548
NC_035097.1	51044799	.	A	G	.	.	MAF_USDA=40.588
NC_035097.1	51044830	.	C	T	.	.	MAF_USDA=6.25
NC_035097.1	51044959	.	G	T	.	.	MAF_USDA=4.098
NC_035097.1	51045811	.	G	A	.	.	MAF_USDA=27.083
NC_035097.1	51045819	.	A	G	.	.	MAF_USDA=16.667
NC_035097.1	51045928	.	A	C	.	.	MAF_USDA=3.333
NC_035097.1	51045960	.	T	C	.	.	MAF_INRAE=47.368;MAF_USDA=37.5
NC_035097.1	51045976	.	G	A	.	.	MAF_USDA=6.471
NC_035097.1	51045994	.	G	A	.	.	MAF_INRAE=5.263
NC_035097.1	51046025	.	T	G	.	.	MAF_INRAE=36.842;MAF_USDA=40.984
NC_035097.1	51046029	.	C	A	.	.	MAF_USDA=4.918
NC_035097.1	51046030	.	G	A	.	.	MAF_USDA=6.557
NC_035097.1	51046165	.	G	A	.	.	MAF_INRAE=10.526
NC_035097.1	51046221	.	T	A	.	.	MAF_USDA=5.738
NC_035097.1	51046778	.	A	G	.	.	MAF_USDA=27.059
NC_035097.1	51046779	.	A	C	.	.	MAF_USDA=26.786
NC_035097.1	51046780	.	G	T	.	.	MAF_USDA=26.471
NC_035097.1	51046781	.	T	G	.	.	MAF_USDA=26.471
NC_035097.1	51046793	.	A	C	.	.	MAF_USDA=25.882
NC_035097.1	51046794	.	G	C	.	.	MAF_USDA=25.882
NC_035097.1	51046800	.	T	G	.	.	MAF_USDA=25.882
NC_035097.1	51046801	.	A	G	.	.	MAF_USDA=26.471
NC_035097.1	51049906	.	T	A	.	.	MAF_INRAE=3.333
NC_035097.1	51050044	.	C	G	.	.	MAF_INRAE=18.333
NC_035097.1	51050201	.	C	G	.	.	MAF_INRAE=21.667
NC_035097.1	51050241	.	T	A	.	.	MAF_INRAE=1.667
NC_035097.1	51050275	.	C	T	.	.	MAF_INRAE=3.333
NC_035097.1	51050276	.	C	T	.	.	MAF_INRAE=7.5
NC_035097.1	51050289	.	G	T	.	.	MAF_INRAE=3.333
NC_035097.1	51050295	.	C	T	.	.	MAF_USDA=6.25
NC_035097.1	51050366	.	C	T	.	.	MAF_INRAE=15.833
NC_035097.1	51050371	.	A	T	.	.	MAF_INRAE=7.5
NC_035097.1	51050452	.	G	T	.	.	MAF_INRAE=19.167
NC_035097.1	51050515	.	G	A	.	.	MAF_USDA=2.083
NC_035097.1	51050517	.	C	T	.	.	MAF_INRAE=2.632
NC_035097.1	51050552	.	G	T	.	.	MAF_INRAE=18.333
NC_035097.1	51050587	.	G	A	.	.	MAF_USDA=1.639
NC_035097.1	51050608	.	G	A	.	.	MAF_USDA=5.738
NC_035097.1	51050609	.	A	T	.	.	MAF_USDA=5.738
NC_035097.1	51050610	.	G	C	.	.	MAF_USDA=5.738
NC_035097.1	51050611	.	T	C	.	.	MAF_USDA=5.738
NC_035097.1	51050642	.	T	C	.	.	MAF_USDA=3.279
NC_035097.1	51050643	.	G	A	.	.	MAF_INRAE=24.167
NC_035097.1	51050683	.	C	T	.	.	MAF_INRAE=13.333;MAF_USDA=2.459
NC_035097.1	51050689	.	A	G	.	.	MAF_INRAE=20.0;MAF_USDA=10.656
NC_035097.1	51050721	.	C	T	.	.	MAF_INRAE=5.833
NC_035097.1	51050725	.	C	T	.	.	MAF_INRAE=35.833
NC_035097.1	51052982	.	T	C	.	.	MAF_INRAE=20.833
NC_035097.1	51052990	.	C	A	.	.	MAF_INRAE=30.833
NC_035097.1	51053042	.	T	G	.	.	MAF_INRAE=47.5
NC_035097.1	51053065	.	G	A	.	.	MAF_INRAE=33.333
NC_035097.1	51053114	.	T	A	.	.	MAF_INRAE=27.5
NC_035097.1	51053117	.	T	C	.	.	MAF_INRAE=26.667
NC_035097.1	51053120	.	A	T	.	.	MAF_INRAE=27.5
NC_035097.1	51053122	.	A	G	.	.	MAF_INRAE=25.833
NC_035097.1	51053125	.	T	C	.	.	MAF_INRAE=25.833
NC_035097.1	51053157	.	C	T	.	.	MAF_INRAE=19.167
NC_035097.1	51053175	.	C	T	.	.	MAF_INRAE=19.167
NC_035097.1	51053188	.	G	T	.	.	MAF_INRAE=28.333
NC_035097.1	51053224	.	T	G	.	.	MAF_INRAE=47.5
NC_035097.1	51053252	.	C	T	.	.	MAF_INRAE=20.0
NC_035097.1	51053263	.	T	G	.	.	MAF_INRAE=23.333
NC_035097.1	51053275	.	G	A	.	.	MAF_USDA=14.583
NC_035097.1	51053305	.	T	G	.	.	MAF_INRAE=32.5
NC_035097.1	51053308	.	T	C	.	.	MAF_INRAE=43.333
NC_035097.1	51053319	.	C	T	.	.	MAF_INRAE=43.333
NC_035097.1	51053369	.	T	C	.	.	MAF_INRAE=21.667
NC_035097.1	51053380	.	G	A	.	.	MAF_INRAE=29.167;MAF_USDA=22.917
NC_035097.1	51053404	.	G	A	.	.	MAF_INRAE=42.5
NC_035097.1	51053417	.	G	T	.	.	MAF_INRAE=9.494
NC_035097.1	51053948	.	C	T	.	.	MAF_INRAE=19.167
NC_035097.1	51054021	.	A	T	.	.	MAF_USDA=6.557
NC_035097.1	51054045	.	C	T	.	.	MAF_INRAE=5.833
NC_035097.1	51054070	.	A	T	.	.	MAF_USDA=1.639
NC_035097.1	51054144	.	G	T	.	.	MAF_INRAE=19.167;MAF_USDA=18.852
NC_035097.1	51054320	.	T	C	.	.	MAF_INRAE=20.0
NC_035097.1	51054331	.	A	T	.	.	MAF_INRAE=28.333
NC_035097.1	51054337	.	G	A	.	.	MAF_INRAE=2.632
NC_035097.1	51054343	.	C	T	.	.	MAF_INRAE=23.333
NC_035097.1	51054414	.	A	C	.	.	MAF_INRAE=25.833
NC_035097.1	51054432	.	G	A	.	.	MAF_INRAE=6.667
NC_035097.1	51054438	.	C	T	.	.	MAF_INRAE=6.667
NC_035097.1	51054449	.	C	T	.	.	MAF_INRAE=3.333
NC_035097.1	51054585	.	G	C	.	.	MAF_INRAE=15.0
NC_035097.1	51054633	.	C	G	.	.	MAF_INRAE=11.667
NC_035097.1	51054826	.	C	G	.	.	MAF_INRAE=14.167
NC_035097.1	51054835	.	G	A	.	.	MAF_INRAE=15.0
NC_035097.1	51054946	.	C	A	.	.	MAF_USDA=1.639
NC_035097.1	51055205	.	C	T	.	.	MAF_INRAE=3.333
NC_035097.1	51056607	.	C	T	.	.	MAF_USDA=10.417
NC_035097.1	51056668	.	A	C	.	.	MAF_USDA=12.5
NC_035097.1	51057209	.	T	A	.	.	MAF_USDA=16.463
NC_035097.1	51057217	.	C	T	.	.	MAF_USDA=6.707
NC_035097.1	51057264	.	C	T	.	.	MAF_INRAE=35.833
NC_035097.1	51057298	.	T	G	.	.	MAF_INRAE=5.0;MAF_USDA=10.417
NC_035097.1	51057302	.	A	G	.	.	MAF_INRAE=5.0
NC_035097.1	51057327	.	G	C	.	.	MAF_INRAE=47.5
NC_035097.1	51057385	.	T	C	.	.	MAF_USDA=14.583
NC_035097.1	51057413	.	C	A	.	.	MAF_USDA=25.0
NC_035097.1	51057444	.	A	T	.	.	MAF_USDA=12.5
NC_035097.1	51057446	.	T	A	.	.	MAF_INRAE=5.0;MAF_USDA=4.167
NC_035097.1	51057449	.	C	A	.	.	MAF_INRAE=9.167
NC_035097.1	51057455	.	T	A	.	.	MAF_USDA=14.583
NC_035097.1	51057459	.	G	A	.	.	MAF_USDA=12.5
NC_035097.1	51057470	.	A	T	.	.	MAF_USDA=14.583
NC_035097.1	51057557	.	CACC	CACT	.	.	MAF_USDA=17.391
NC_035097.1	51057619	.	A	T	.	.	MAF_USDA=4.167
NC_035097.1	51057650	.	G	C	.	.	MAF_INRAE=1.667
NC_035097.1	51057923	.	A	C	.	.	MAF_USDA=12.295
NC_035097.1	51057967	.	T	A	.	.	MAF_USDA=6.548
NC_035097.1	51057981	.	A	G	.	.	MAF_USDA=2.174
NC_035097.1	51058546	.	T	C	.	.	MAF_USDA=39.583
NC_035097.1	51058642	.	T	C	.	.	MAF_USDA=6.557
NC_035097.1	51058645	.	T	G	.	.	MAF_USDA=1.639
NC_035097.1	51058660	.	T	C	.	.	MAF_USDA=8.197
NC_035097.1	51058670	.	T	A	.	.	MAF_INRAE=5.0
NC_035097.1	51058685	.	A	G	.	.	MAF_INRAE=2.5;MAF_USDA=8.197
NC_035097.1	51058687	.	A	G	.	.	MAF_INRAE=2.5;MAF_USDA=8.197
NC_035097.1	51058692	.	G	A	.	.	MAF_INRAE=2.5;MAF_USDA=9.016
NC_035097.1	51058698	.	T	C	.	.	MAF_USDA=3.279
NC_035097.1	51058705	.	T	C	.	.	MAF_USDA=1.639
NC_035097.1	51058706	.	G	A	.	.	MAF_USDA=1.639
NC_035097.1	51058708	.	T	C	.	.	MAF_USDA=9.016
NC_035097.1	51058721	.	T	A	.	.	MAF_INRAE=28.333
NC_035097.1	51058725	.	T	C	.	.	MAF_INRAE=22.5;MAF_USDA=5.738
NC_035097.1	51058726	.	A	C	.	.	MAF_INRAE=21.667;MAF_USDA=9.836
NC_035097.1	51058727	.	A	C	.	.	MAF_INRAE=22.5;MAF_USDA=5.738
NC_035097.1	51058734	.	G	C	.	.	MAF_USDA=10.656
NC_035097.1	51058768	.	A	C	.	.	MAF_INRAE=4.167
NC_035097.1	51058780	.	A	T	.	.	MAF_INRAE=6.962
NC_035097.1	51058790	.	A	C	.	.	MAF_INRAE=49.167
NC_035097.1	51058797	.	G	A	.	.	MAF_USDA=1.639
NC_035097.1	51058806	.	G	T	.	.	MAF_INRAE=19.167;MAF_USDA=9.836
NC_035097.1	51058829	.	G	A	.	.	MAF_INRAE=43.333
NC_035097.1	51058841	.	T	A	.	.	MAF_USDA=3.279
NC_035097.1	51058854	.	C	A	.	.	MAF_INRAE=17.5
NC_035097.1	51058863	.	A	C	.	.	MAF_INRAE=13.333;MAF_USDA=5.738
NC_035097.1	51058864	.	A	C	.	.	MAF_INRAE=13.333;MAF_USDA=5.738
NC_035097.1	51058907	.	T	A	.	.	MAF_USDA=1.639
NC_035097.1	51058927	.	T	A	.	.	MAF_INRAE=26.667
NC_035097.1	51058968	.	C	T	.	.	MAF_USDA=10.87
NC_035097.1	51058969	.	C	T	.	.	MAF_USDA=10.87
NC_035097.1	51059022	.	G	A	.	.	MAF_USDA=6.522
NC_035097.1	51059041	.	C	T	.	.	MAF_USDA=4.348
NC_035097.1	51059052	.	C	G	.	.	MAF_USDA=17.391
NC_035097.1	51059087	.	C	T	.	.	MAF_USDA=2.174
NC_035097.1	51059156	.	G	T	.	.	MAF_INRAE=21.519
NC_035097.1	51059158	.	C	G	.	.	MAF_USDA=2.459
NC_035097.1	51059180	.	T	C	.	.	MAF_USDA=8.333
NC_035097.1	51059184	.	G	A	.	.	MAF_USDA=3.529
NC_035097.1	51059192	.	A	G	.	.	MAF_USDA=1.639
NC_035097.1	51059248	.	A	C	.	.	MAF_USDA=7.738
NC_035097.1	51059338	.	G	T	.	.	MAF_USDA=17.391
NC_035097.1	51059369	.	C	T	.	.	MAF_USDA=13.043
NC_035097.1	51059381	.	G	A	.	.	MAF_USDA=4.348
NC_035097.1	51059454	.	A	T	.	.	MAF_USDA=2.174
NC_035097.1	51059576	.	C	T	.	.	MAF_USDA=2.174
NC_035097.1	51059629	.	T	A	.	.	MAF_USDA=13.043
NC_035097.1	51059746	.	G	T	.	.	MAF_USDA=2.174
NC_035097.1	51059789	.	C	G	.	.	MAF_USDA=2.174
NC_035097.1	51059836	.	T	C	.	.	MAF_USDA=10.87
NC_035097.1	51059993	.	C	A	.	.	MAF_USDA=13.043
NC_035097.1	51060274	.	C	G	.	.	MAF_USDA=7.377
NC_035097.1	51060294	.	T	A	.	.	MAF_USDA=9.524
NC_035097.1	51063490	.	A	T	.	.	MAF_USDA=9.091
NC_035097.1	51063706	.	A	T	.	.	MAF_INRAE=22.5
NC_035097.1	51063715	.	A	G	.	.	MAF_INRAE=24.051
NC_035097.1	51063717	.	G	A	.	.	MAF_INRAE=15.19;MAF_USDA=13.115
NC_035097.1	51063788	.	T	A	.	.	MAF_INRAE=25.0
NC_035097.1	51063812	.	T	G	.	.	MAF_INRAE=23.333
NC_035097.1	51063908	.	T	G	.	.	MAF_USDA=5.738
NC_035097.1	51063927	.	A	T	.	.	MAF_USDA=5.294
NC_035097.1	51063933	.	C	T	.	.	MAF_USDA=2.083
NC_035097.1	51063966	.	G	A	.	.	MAF_INRAE=13.158;MAF_USDA=22.917
NC_035097.1	51064046	.	A	G	.	.	MAF_USDA=47.917
NC_035097.1	51066734	.	C	T	.	.	MAF_USDA=4.348
NC_035097.1	51066809	.	A	G	.	.	MAF_USDA=28.235
NC_035097.1	51066813	.	G	A	.	.	MAF_USDA=28.235
NC_035097.1	51066828	.	C	T	.	.	MAF_USDA=29.412
NC_035097.1	51066834	.	C	G	.	.	MAF_USDA=34.426
NC_035097.1	51066918	.	A	G	.	.	MAF_USDA=18.182
NC_035097.1	51066922	.	T	G	.	.	MAF_USDA=47.826
NC_035097.1	51067072	.	C	A	.	.	MAF_USDA=18.75
NC_035097.1	51067126	.	G	A	.	.	MAF_USDA=2.941
NC_035097.1	51067145	.	G	A	.	.	MAF_USDA=7.059
NC_035097.1	51067149	.	G	A	.	.	MAF_USDA=5.294
NC_035097.1	51067150	.	G	T	.	.	MAF_USDA=5.882
NC_035097.1	51067158	.	T	C	.	.	MAF_USDA=2.459
NC_035097.1	51067172	.	G	T	.	.	MAF_INRAE=3.333
NC_035097.1	51067275	.	C	T	.	.	MAF_USDA=2.459
NC_035097.1	51067276	.	G	A	.	.	MAF_USDA=6.557
NC_035097.1	51067281	.	T	C	.	.	MAF_USDA=43.75
NC_035097.1	51067293	.	G	T	.	.	MAF_USDA=6.557
NC_035097.1	51067325	.	A	G	.	.	MAF_INRAE=6.667
NC_035097.1	51067334	.	T	C	.	.	MAF_INRAE=23.333
NC_035097.1	51067351	.	A	G	.	.	MAF_USDA=3.279
NC_035097.1	51067394	.	A	C	.	.	MAF_INRAE=9.167
NC_035097.1	51067419	.	T	C	.	.	MAF_INRAE=3.333;MAF_USDA=15.294
NC_035097.1	51067433	.	G	A	.	.	MAF_INRAE=20.0;MAF_USDA=4.706
NC_035097.1	51067436	.	C	A	.	.	MAF_INRAE=20.0;MAF_USDA=2.353
NC_035097.1	51067450	.	T	C	.	.	MAF_INRAE=45.833;MAF_USDA=37.647
NC_035097.1	51067453	.	T	G	.	.	MAF_INRAE=4.167;MAF_USDA=14.706
NC_035097.1	51067454	.	G	C	.	.	MAF_INRAE=18.333;MAF_USDA=2.353
NC_035097.1	51067548	.	T	A	.	.	MAF_USDA=36.471
NC_035097.1	51067559	.	C	A	.	.	MAF_USDA=1.639
NC_035097.1	51067572	.	A	T	.	.	MAF_USDA=28.235
NC_035097.1	51067577	.	C	A	.	.	MAF_USDA=6.557
NC_035097.1	51067592	.	G	A	.	.	MAF_USDA=19.643
NC_035097.1	51067662	.	C	T	.	.	MAF_INRAE=22.5
NC_035097.1	51067671	.	A	T	.	.	MAF_INRAE=17.5
NC_035097.1	51067698	.	A	C	.	.	MAF_USDA=14.118
NC_035097.1	51067701	.	C	A	.	.	MAF_INRAE=22.5
NC_035097.1	51067719	.	C	T	.	.	MAF_USDA=16.471
NC_035097.1	51067742	.	G	T	.	.	MAF_USDA=1.176
NC_035097.1	51067770	.	A	T	.	.	MAF_INRAE=14.167;MAF_USDA=1.765
NC_035097.1	51067776	.	C	A	.	.	MAF_INRAE=3.333
NC_035097.1	51067777	.	A	T	.	.	MAF_INRAE=3.333
NC_035097.1	51067784	.	A	G	.	.	MAF_INRAE=15.833
NC_035097.1	51067786	.	A	G	.	.	MAF_INRAE=15.833
NC_035097.1	51067788	.	T	C	.	.	MAF_USDA=1.639
NC_035097.1	51067806	.	T	G	.	.	MAF_INRAE=19.167;MAF_USDA=25.0
NC_035097.1	51067819	.	C	T	.	.	MAF_INRAE=31.667
NC_035097.1	51067827	.	G	A	.	.	MAF_INRAE=35.0
NC_035097.1	51067836	.	C	A	.	.	MAF_INRAE=32.5
NC_035097.1	51067869	.	C	T	.	.	MAF_INRAE=18.333
NC_035097.1	51067876	.	T	C	.	.	MAF_INRAE=18.333
NC_035097.1	51067891	.	C	T	.	.	MAF_USDA=49.398
NC_035097.1	51067898	.	G	A	.	.	MAF_INRAE=20.0;MAF_USDA=1.639
NC_035097.1	51067901	.	G	A	.	.	MAF_INRAE=20.0;MAF_USDA=2.459
NC_035097.1	51067934	.	A	C	.	.	MAF_USDA=25.0
NC_035097.1	51067951	.	A	G	.	.	MAF_USDA=11.905
NC_035097.1	51068020	.	C	T	.	.	MAF_USDA=9.322
NC_035097.1	51068022	.	A	G	.	.	MAF_INRAE=15.833
NC_035097.1	51068027	.	C	A	.	.	MAF_INRAE=46.667
NC_035097.1	51068028	.	A	T	.	.	MAF_INRAE=16.667
NC_035097.1	51068035	.	C	A	.	.	MAF_INRAE=10.0
NC_035097.1	51068055	.	T	C	.	.	MAF_INRAE=17.5
NC_035097.1	51068058	.	A	C	.	.	MAF_INRAE=17.5
NC_035097.1	51068064	.	T	C	.	.	MAF_INRAE=27.5
NC_035097.1	51068066	.	C	T	.	.	MAF_INRAE=40.833
NC_035097.1	51068108	.	T	C	.	.	MAF_INRAE=1.667
NC_035097.1	51068110	.	C	A	.	.	MAF_INRAE=30.833
NC_035097.1	51068150	.	C	A	.	.	MAF_INRAE=17.5
NC_035097.1	51068152	.	T	C	.	.	MAF_USDA=10.843
NC_035097.1	51068159	.	A	G	.	.	MAF_INRAE=17.5
NC_035097.1	51068160	.	C	A	.	.	MAF_INRAE=4.167;MAF_USDA=6.25
NC_035097.1	51068161	.	C	A	.	.	MAF_INRAE=9.167
NC_035097.1	51068163	.	T	A	.	.	MAF_INRAE=4.167;MAF_USDA=6.25
NC_035097.1	51068169	.	C	A	.	.	MAF_INRAE=4.167
NC_035097.1	51068173	.	T	C	.	.	MAF_INRAE=28.333;MAF_USDA=9.036
NC_035097.1	51068176	.	C	A	.	.	MAF_USDA=1.695
NC_035097.1	51068188	.	C	T,A	.	.	MAF_INRAE=2.632
NC_035097.1	51068204	.	C	G	.	.	MAF_INRAE=3.333
NC_035097.1	51068207	.	C	T	.	.	MAF_INRAE=3.333
NC_035097.1	51068251	.	G	A	.	.	MAF_INRAE=7.895
NC_035097.1	51068256	.	T	C	.	.	MAF_INRAE=7.895;MAF_USDA=14.583
NC_035097.1	51068268	.	T	A	.	.	MAF_INRAE=17.5;MAF_USDA=2.381
NC_035097.1	51068274	.	G	A	.	.	MAF_INRAE=7.895;MAF_USDA=14.583
NC_035097.1	51068289	.	T	G	.	.	MAF_INRAE=1.667
NC_035097.1	51068292	.	A	G	.	.	MAF_INRAE=1.667
NC_035097.1	51068295	.	C	T	.	.	MAF_USDA=10.833
NC_035097.1	51068298	.	C	T	.	.	MAF_INRAE=1.667
NC_035097.1	51068316	.	T	C	.	.	MAF_INRAE=22.5
NC_035097.1	51068327	.	C	A	.	.	MAF_USDA=35.417
NC_035097.1	51068340	.	C	T	.	.	MAF_INRAE=10.833
NC_035097.1	51068343	.	C	T	.	.	MAF_INRAE=22.5
NC_035097.1	51068345	.	G	A	.	.	MAF_INRAE=18.333;MAF_USDA=37.5
NC_035097.1	51068351	.	T	C	.	.	MAF_INRAE=18.333;MAF_USDA=45.833
NC_035097.1	51068352	.	G	T	.	.	MAF_INRAE=17.5;MAF_USDA=41.667
NC_035097.1	51068419	.	G	A	.	.	MAF_INRAE=5.833;MAF_USDA=4.167
NC_035097.1	51068436	.	A	C	.	.	MAF_INRAE=25.0
NC_035097.1	51068510	.	T	C	.	.	MAF_INRAE=20.0
NC_035097.1	51068516	.	A	C	.	.	MAF_INRAE=20.0
NC_035097.1	51068542	.	T	C	.	.	MAF_INRAE=17.5
NC_035097.1	51068566	.	T	A	.	.	MAF_INRAE=33.333
NC_035097.1	51068619	.	A	G	.	.	MAF_INRAE=3.165
NC_035097.1	51068653	.	C	A	.	.	MAF_INRAE=5.063
NC_035097.1	51068654	.	T	C	.	.	MAF_INRAE=7.5
NC_035097.1	51068655	.	G	A	.	.	MAF_INRAE=5.833
NC_035097.1	51068689	.	T	A	.	.	MAF_USDA=33.333
NC_035097.1	51068716	.	ACATCGAGAC	ACATCGAGAG	.	.	MAF_USDA=8.333
NC_035097.1	51068758	.	G	T	.	.	MAF_INRAE=18.333;MAF_USDA=2.083
NC_035097.1	51068768	.	A	G	.	.	MAF_INRAE=10.833
NC_035097.1	51068786	.	A	C	.	.	MAF_USDA=1.695
NC_035097.1	51068794	.	G	A	.	.	MAF_USDA=8.333
NC_035097.1	51068807	.	G	A	.	.	MAF_USDA=4.167
NC_035097.1	51068820	.	A	C	.	.	MAF_INRAE=1.667
NC_035097.1	51068836	.	C	T	.	.	MAF_USDA=14.583
NC_035097.1	51068855	.	C	T	.	.	MAF_INRAE=1.667
NC_035097.1	51068857	.	C	T	.	.	MAF_INRAE=1.667
NC_035097.1	51068872	.	G	A	.	.	MAF_INRAE=1.667
NC_035097.1	51068873	.	G	A	.	.	MAF_INRAE=3.333
NC_035097.1	51068886	.	A	G	.	.	MAF_INRAE=2.5
NC_035097.1	51068894	.	A	G	.	.	MAF_INRAE=1.667
NC_035097.1	51068895	.	G	T	.	.	MAF_INRAE=1.667
NC_035097.1	51068937	.	T	C	.	.	MAF_INRAE=18.333
NC_035097.1	51068948	.	T	G	.	.	MAF_INRAE=18.333
NC_035097.1	51068994	.	G	A	.	.	MAF_INRAE=20.0
NC_035097.1	51069026	.	T	C	.	.	MAF_INRAE=18.333
NC_035097.1	51069107	.	T	C	.	.	MAF_INRAE=1.667
NC_035097.1	51069186	.	A	G	.	.	MAF_INRAE=18.333
NC_035097.1	51069274	.	C	T	.	.	MAF_INRAE=18.333
NC_035097.1	51069383	.	C	T	.	.	MAF_INRAE=2.632
NC_035097.1	51069399	.	T	C	.	.	MAF_USDA=2.083
NC_035097.1	51073886	.	G	A	.	.	MAF_USDA=37.5
NC_035097.1	51073924	.	A	G	.	.	MAF_USDA=8.333
NC_035097.1	51074000	.	C	A	.	.	MAF_INRAE=2.5
NC_035097.1	51074009	.	T	C	.	.	MAF_INRAE=1.667
NC_035097.1	51074038	.	G	A	.	.	MAF_INRAE=8.333
NC_035097.1	51074056	.	T	C	.	.	MAF_INRAE=7.5
NC_035097.1	51074076	.	G	A	.	.	MAF_USDA=10.417
NC_035097.1	51074228	.	A	G	.	.	MAF_USDA=7.059
NC_035097.1	51074276	.	T	A	.	.	MAF_USDA=6.557
NC_035097.1	51074297	.	T	C	.	.	MAF_INRAE=3.333
NC_035097.1	51074298	.	C	T	.	.	MAF_INRAE=3.333
NC_035097.1	51074320	.	C	G	.	.	MAF_INRAE=41.667
NC_035097.1	51074334	.	C	G	.	.	MAF_INRAE=7.5
NC_035097.1	51074354	.	A	G	.	.	MAF_INRAE=4.167
NC_035097.1	51074371	.	T	C	.	.	MAF_USDA=6.557
NC_035097.1	51074375	.	T	C	.	.	MAF_INRAE=22.5
NC_035097.1	51074386	.	T	C	.	.	MAF_INRAE=30.0
NC_035097.1	51074389	.	A	T	.	.	MAF_INRAE=33.333
NC_035097.1	51074394	.	A	G	.	.	MAF_USDA=5.738
NC_035097.1	51074404	.	A	C	.	.	MAF_INRAE=30.833
NC_035097.1	51074406	.	C	G	.	.	MAF_INRAE=10.833
NC_035097.1	51074476	.	C	T	.	.	MAF_INRAE=19.167
NC_035097.1	51074477	.	T	C	.	.	MAF_INRAE=19.167
NC_035097.1	51074478	.	T	C	.	.	MAF_USDA=1.639
NC_035097.1	51074486	.	C	T	.	.	MAF_USDA=17.213
NC_035097.1	51074505	.	T	G	.	.	MAF_USDA=1.639
NC_035097.1	51074566	.	G	A	.	.	MAF_USDA=1.765
NC_035097.1	51074575	.	T	A	.	.	MAF_INRAE=35.833
NC_035097.1	51074633	.	A	T	.	.	MAF_INRAE=31.667
NC_035097.1	51074646	.	C	T	.	.	MAF_INRAE=15.0;MAF_USDA=5.0
NC_035097.1	51074665	.	A	G	.	.	MAF_INRAE=9.494
NC_035097.1	51074687	.	T	A	.	.	MAF_INRAE=36.667
NC_035097.1	51074688	.	C	T	.	.	MAF_INRAE=36.667
NC_035097.1	51074694	.	G	T	.	.	MAF_USDA=4.098
NC_035097.1	51074698	.	G	A	.	.	MAF_USDA=2.459
NC_035097.1	51074699	.	T	A	.	.	MAF_INRAE=37.5
NC_035097.1	51074728	.	C	T	.	.	MAF_USDA=4.706
NC_035097.1	51074729	.	G	A	.	.	MAF_INRAE=15.0;MAF_USDA=16.471
NC_035097.1	51074753	.	C	T	.	.	MAF_INRAE=15.833;MAF_USDA=7.059
NC_035097.1	51074757	.	G	A	.	.	MAF_USDA=6.25
NC_035097.1	51074763	.	A	G	.	.	MAF_INRAE=3.797
NC_035097.1	51074778	.	C	T	.	.	MAF_INRAE=7.5;MAF_USDA=12.5
NC_035097.1	51075409	.	T	A	.	.	MAF_USDA=7.377
NC_035097.1	51075435	.	G	A	.	.	MAF_USDA=18.852
NC_035097.1	51075487	.	T	A	.	.	MAF_USDA=1.639
NC_035097.1	51075623	.	G	T	.	.	MAF_USDA=3.529
NC_035097.1	51075636	.	G	A	.	.	MAF_USDA=9.412
NC_035097.1	51075846	.	A	T	.	.	MAF_INRAE=2.5
NC_035097.1	51075865	.	A	C	.	.	MAF_INRAE=3.165
NC_035097.1	51075913	.	C	T	.	.	MAF_INRAE=17.5
NC_035097.1	51075959	.	G	T	.	.	MAF_USDA=10.417
NC_035097.1	51075979	.	C	A	.	.	MAF_INRAE=7.5;MAF_USDA=4.167
NC_035097.1	51075986	.	A	G	.	.	MAF_INRAE=7.5
NC_035097.1	51075995	.	T	G	.	.	MAF_INRAE=5.833
NC_035097.1	51076035	.	A	G	.	.	MAF_INRAE=6.667
NC_035097.1	51076049	.	G	A	.	.	MAF_INRAE=45.833
NC_035097.1	51076079	.	G	A	.	.	MAF_INRAE=44.167
NC_035097.1	51076085	.	C	A	.	.	MAF_USDA=2.083
NC_035097.1	51076088	.	T	C	.	.	MAF_INRAE=29.167
NC_035097.1	51076102	.	G	A	.	.	MAF_INRAE=36.667
NC_035097.1	51076115	.	A	G	.	.	MAF_USDA=4.918
NC_035097.1	51076155	.	G	A	.	.	MAF_INRAE=10.833;MAF_USDA=2.941
NC_035097.1	51076162	.	T	C	.	.	MAF_INRAE=36.667
NC_035097.1	51076172	.	G	A	.	.	MAF_USDA=3.279
NC_035097.1	51076190	.	G	A	.	.	MAF_INRAE=10.833
NC_035097.1	51076192	.	A	T	.	.	MAF_INRAE=20.0
NC_035097.1	51076241	.	G	A	.	.	MAF_INRAE=9.167
NC_035097.1	51076264	.	T	C	.	.	MAF_USDA=2.459
NC_035097.1	51076272	.	A	C	.	.	MAF_INRAE=11.667
NC_035097.1	51076279	.	A	T	.	.	MAF_INRAE=7.5
NC_035097.1	51076312	.	T	C	.	.	MAF_USDA=2.459
NC_035097.1	51076316	.	C	T	.	.	MAF_INRAE=17.5;MAF_USDA=7.377
NC_035097.1	51076375	.	T	C	.	.	MAF_INRAE=7.5
NC_035097.1	51076463	.	C	T	.	.	MAF_USDA=2.083
NC_035097.1	51078973	.	G	T	.	.	MAF_USDA=2.542
NC_035097.1	51078988	.	T	A	.	.	MAF_USDA=6.557
NC_035097.1	51078994	.	C	T	.	.	MAF_USDA=41.667
NC_035097.1	51079001	.	A	C	.	.	MAF_USDA=17.059
NC_035097.1	51079035	.	G	T	.	.	MAF_USDA=2.083
NC_035097.1	51080004	.	G	A	.	.	MAF_INRAE=24.684
NC_035097.1	51080204	.	T	C,A	.	.	MAF_INRAE=2.632
NC_035097.1	51080269	.	G	A	.	.	MAF_USDA=4.098
NC_035097.1	51080310	.	C	G	.	.	MAF_INRAE=3.333
NC_035097.1	51080313	.	G	A	.	.	MAF_USDA=4.167
NC_035097.1	51080321	.	C	T	.	.	MAF_USDA=4.706
NC_035097.1	51080324	.	C	G	.	.	MAF_INRAE=32.278
NC_035097.1	51080352	.	G	A	.	.	MAF_INRAE=15.833
NC_035097.1	51080358	.	G	T	.	.	MAF_INRAE=18.333
NC_035097.1	51080396	.	G	A	.	.	MAF_INRAE=5.833
NC_035097.1	51080541	.	C	G	.	.	MAF_INRAE=4.43
NC_035097.1	51080592	.	G	A	.	.	MAF_INRAE=3.165
NC_035097.1	51080593	.	G	A	.	.	MAF_INRAE=3.333
NC_035097.1	51080594	.	T	A	.	.	MAF_INRAE=3.333
NC_035097.1	51080685	.	G	A	.	.	MAF_USDA=16.667
NC_035097.1	51080697	.	A	G	.	.	MAF_USDA=29.167
NC_035097.1	51080716	.	G	A	.	.	MAF_USDA=6.471
NC_035097.1	51080741	.	G	T	.	.	MAF_USDA=1.639
NC_035097.1	51080763	.	C	T	.	.	MAF_USDA=18.75
NC_035097.1	51080771	.	C	T	.	.	MAF_USDA=4.167
NC_035097.1	51081194	.	A	G	.	.	MAF_INRAE=9.167
NC_035097.1	51082035	.	A	C	.	.	MAF_USDA=16.667
NC_035097.1	51082038	.	A	G	.	.	MAF_USDA=37.5
NC_035097.1	51082042	.	T	G	.	.	MAF_USDA=2.083
NC_035097.1	51082118	.	G	A	.	.	MAF_INRAE=31.667
NC_035097.1	51082139	.	A	G	.	.	MAF_INRAE=8.228;MAF_USDA=10.417
NC_035097.1	51082163	.	G	A	.	.	MAF_INRAE=48.333
NC_035097.1	51082181	.	G	A	.	.	MAF_INRAE=17.5
NC_035097.1	51082229	.	A	C	.	.	MAF_INRAE=17.5
NC_035097.1	51082249	.	T	C	.	.	MAF_INRAE=15.833
NC_035097.1	51082294	.	A	G	.	.	MAF_INRAE=25.833
NC_035097.1	51082336	.	A	G	.	.	MAF_INRAE=9.494
NC_035097.1	51082343	.	T	G	.	.	MAF_INRAE=25.949
NC_035097.1	51082383	.	T	C	.	.	MAF_INRAE=18.333
NC_035097.1	51082395	.	T	A	.	.	MAF_INRAE=24.167
NC_035097.1	51082396	.	C	A	.	.	MAF_INRAE=24.167
NC_035097.1	51082436	.	T	C	.	.	MAF_INRAE=5.833
NC_035097.1	51082445	.	G	A	.	.	MAF_INRAE=5.833
NC_035097.1	51082464	.	G	T	.	.	MAF_INRAE=4.167
NC_035097.1	51082493	.	A	T	.	.	MAF_INRAE=3.797
NC_035097.1	51082502	.	C	T	.	.	MAF_INRAE=3.797
NC_035097.1	51082552	.	A	G	.	.	MAF_INRAE=6.962
NC_035097.1	51082557	.	C	T	.	.	MAF_INRAE=1.667;MAF_USDA=16.667
NC_035097.1	51082648	.	G	A	.	.	MAF_USDA=12.5
NC_035097.1	51082678	.	A	G	.	.	MAF_USDA=8.333
NC_035097.1	51082708	.	G	A	.	.	MAF_USDA=23.913
NC_035097.1	51082728	.	G	A	.	.	MAF_USDA=25.0
NC_035097.1	51082900	.	A	G	.	.	MAF_USDA=14.583
NC_035097.1	51082910	.	G	A	.	.	MAF_USDA=14.583
NC_035097.1	51082912	.	T	C	.	.	MAF_USDA=37.5
NC_035097.1	51083054	.	G	A	.	.	MAF_USDA=6.522
NC_035097.1	51083773	.	G	A	.	.	MAF_USDA=5.085
NC_035097.1	51084017	.	A	G	.	.	MAF_USDA=2.083
NC_035097.1	51084025	.	T	C	.	.	MAF_USDA=16.667
NC_035097.1	51084029	.	A	G	.	.	MAF_USDA=33.333
NC_035097.1	51084031	.	T	C	.	.	MAF_USDA=35.417
NC_035097.1	51084119	.	A	G	.	.	MAF_INRAE=3.333
NC_035097.1	51084309	.	G	A	.	.	MAF_USDA=6.25
NC_035097.1	51084311	.	C	T	.	.	MAF_USDA=47.917
NC_035097.1	51084321	.	T	C	.	.	MAF_USDA=8.333
NC_035097.1	51084329	.	G	A	.	.	MAF_USDA=10.417
NC_035097.1	51084375	.	G	A	.	.	MAF_USDA=1.639
NC_035097.1	51084381	.	T	G	.	.	MAF_USDA=1.639
NC_035097.1	51084417	.	T	C	.	.	MAF_USDA=9.016
NC_035097.1	51084427	.	G	A	.	.	MAF_USDA=2.459
NC_035097.1	51084438	.	G	T	.	.	MAF_USDA=6.557
NC_035097.1	51084455	.	A	T	.	.	MAF_USDA=6.557
NC_035097.1	51084456	.	C	T	.	.	MAF_USDA=13.115
NC_035097.1	51084460	.	A	T	.	.	MAF_USDA=13.934
NC_035097.1	51084461	.	C	T	.	.	MAF_USDA=11.765
NC_035097.1	51084467	.	G	T	.	.	MAF_USDA=4.098
NC_035097.1	51084471	.	C	A	.	.	MAF_USDA=12.5
NC_035097.1	51084491	.	T	A	.	.	MAF_USDA=9.016
NC_035097.1	51084492	.	A	C	.	.	MAF_USDA=9.016
NC_035097.1	51084494	.	G	C	.	.	MAF_USDA=2.459
NC_035097.1	51084495	.	T	C	.	.	MAF_USDA=7.647
NC_035097.1	51084499	.	C	G	.	.	MAF_USDA=2.459
NC_035097.1	51084500	.	C	G	.	.	MAF_USDA=5.294
NC_035097.1	51084504	.	C	G	.	.	MAF_USDA=2.5
NC_035097.1	51084507	.	T	A	.	.	MAF_USDA=4.167
NC_035097.1	51084526	.	ACTGC	ACTGT	.	.	MAF_USDA=31.25
NC_035097.1	51086140	.	G	A	.	.	MAF_USDA=22.917
NC_035097.1	51086295	.	C	A	.	.	MAF_INRAE=5.263
NC_035097.1	51086329	.	C	T	.	.	MAF_INRAE=25.833
NC_035097.1	51086331	.	C	G	.	.	MAF_INRAE=18.333
NC_035097.1	51086368	.	C	T	.	.	MAF_INRAE=5.833
NC_035097.1	51086369	.	T	A	.	.	MAF_INRAE=16.667
NC_035097.1	51086395	.	A	T	.	.	MAF_INRAE=34.167
NC_035097.1	51086419	.	C	T	.	.	MAF_USDA=4.167
NC_035097.1	51086420	.	G	A	.	.	MAF_INRAE=20.886
NC_035097.1	51086442	.	C	T	.	.	MAF_INRAE=21.519
NC_035097.1	51086504	.	C	T	.	.	MAF_USDA=6.25
NC_035097.1	51086567	.	G	T	.	.	MAF_INRAE=3.165
NC_035097.1	51086578	.	G	A	.	.	MAF_INRAE=2.5
NC_035097.1	51086715	.	G	C	.	.	MAF_USDA=5.738
NC_035097.1	51086763	.	A	C	.	.	MAF_USDA=1.639
NC_035097.1	51089386	.	C	A	.	.	MAF_USDA=6.25
NC_035097.1	51089400	.	C	T	.	.	MAF_USDA=6.25
NC_035097.1	51089440	.	G	A	.	.	MAF_INRAE=4.43
NC_035097.1	51089539	.	A	G	.	.	MAF_INRAE=34.167
NC_035097.1	51089560	.	A	G	.	.	MAF_INRAE=45.833
NC_035097.1	51089611	.	G	A	.	.	MAF_USDA=15.294
NC_035097.1	51089673	.	T	C	.	.	MAF_INRAE=1.899;MAF_USDA=8.333
NC_035097.1	51089698	.	G	A	.	.	MAF_INRAE=10.833
NC_035097.1	51089701	.	C	T	.	.	MAF_INRAE=1.667
NC_035097.1	51089714	.	C	G	.	.	MAF_USDA=12.5
NC_035097.1	51089919	.	C	T	.	.	MAF_INRAE=1.667
NC_035097.1	51089928	.	C	A	.	.	MAF_INRAE=3.797
NC_035097.1	51092905	.	A	T	.	.	MAF_USDA=6.25
NC_035097.1	51092923	.	T	C	.	.	MAF_USDA=37.5
NC_035097.1	51092968	.	CACCTGA	CACCTGT	.	.	MAF_USDA=31.25
NC_035097.1	51093031	.	TAAAAAAAAAA	TAAAAAAAAAT	.	.	MAF_USDA=6.818
NC_035097.1	51093054	.	T	G	.	.	MAF_USDA=1.639
NC_035097.1	51093058	.	C	T	.	.	MAF_USDA=33.333
NC_035097.1	51093080	.	C	A	.	.	MAF_INRAE=30.0
NC_035097.1	51093099	.	T	G	.	.	MAF_INRAE=3.797;MAF_USDA=4.098
NC_035097.1	51093115	.	A	G	.	.	MAF_INRAE=4.167
NC_035097.1	51093173	.	A	C	.	.	MAF_INRAE=2.5
NC_035097.1	51093195	.	G	T	.	.	MAF_INRAE=2.5
NC_035097.1	51093213	.	G	C	.	.	MAF_INRAE=1.667;MAF_USDA=10.417
NC_035097.1	51093214	.	T	C	.	.	MAF_INRAE=1.899
NC_035097.1	51093283	.	C	T	.	.	MAF_INRAE=1.667
NC_035097.1	51093372	.	A	T	.	.	MAF_USDA=14.583
NC_035097.1	51095390	.	T	A	.	.	MAF_USDA=1.639
NC_035097.1	51095391	.	C	T	.	.	MAF_USDA=10.588
NC_035097.1	51095412	.	G	T	.	.	MAF_USDA=1.639
NC_035097.1	51095415	.	C	A	.	.	MAF_USDA=1.639
NC_035097.1	51095421	.	C	G	.	.	MAF_USDA=1.639
NC_035097.1	51095436	.	G	A	.	.	MAF_USDA=1.639
NC_035097.1	51095514	.	A	G	.	.	MAF_USDA=1.639
NC_035097.1	51095530	.	C	T	.	.	MAF_USDA=5.738
NC_035097.1	51095548	.	G	A	.	.	MAF_INRAE=4.167
NC_035097.1	51095616	.	A	G	.	.	MAF_INRAE=10.0
NC_035097.1	51095706	.	C	T	.	.	MAF_INRAE=10.526
NC_035097.1	51095712	.	A	T	.	.	MAF_INRAE=10.526
NC_035097.1	51095822	.	A	T	.	.	MAF_USDA=15.217
NC_035097.1	51095838	.	C	T	.	.	MAF_USDA=28.261
NC_035097.1	51097472	.	G	A	.	.	MAF_USDA=2.459
NC_035097.1	51097563	.	C	A	.	.	MAF_INRAE=15.0
NC_035097.1	51097610	.	C	A	.	.	MAF_INRAE=8.228
NC_035097.1	51097650	.	C	T	.	.	MAF_INRAE=5.0
NC_035097.1	51097653	.	G	A	.	.	MAF_INRAE=5.833
NC_035097.1	51097656	.	C	G	.	.	MAF_INRAE=4.167
NC_035097.1	51097685	.	C	A	.	.	MAF_INRAE=13.291
NC_035097.1	51097689	.	T	A	.	.	MAF_INRAE=6.329
NC_035097.1	51097715	.	A	T	.	.	MAF_INRAE=13.291
NC_035097.1	51097722	.	C	A	.	.	MAF_INRAE=19.62
NC_035097.1	51097737	.	A	T	.	.	MAF_INRAE=13.924
NC_035097.1	51097758	.	G	T	.	.	MAF_INRAE=18.333
NC_035097.1	51097763	.	C	A	.	.	MAF_INRAE=18.333
NC_035097.1	51097771	.	C	T	.	.	MAF_INRAE=18.333
NC_035097.1	51097780	.	C	T	.	.	MAF_INRAE=5.696
NC_035097.1	51097837	.	T	G	.	.	MAF_INRAE=37.5
NC_035097.1	51097948	.	G	T	.	.	MAF_USDA=4.098
NC_035097.1	51099079	.	A	G	.	.	MAF_USDA=2.5
NC_035097.1	51099102	.	T	G	.	.	MAF_USDA=15.0
NC_035097.1	51099107	.	A	G	.	.	MAF_USDA=9.016
NC_035097.1	51099143	.	G	A	.	.	MAF_USDA=4.918
NC_035097.1	51099164	.	T	G	.	.	MAF_USDA=1.639
NC_035097.1	51099173	.	A	G	.	.	MAF_USDA=10.656
NC_035097.1	51099180	.	T	C	.	.	MAF_USDA=2.459
NC_035097.1	51099276	.	C	A	.	.	MAF_INRAE=15.833;MAF_USDA=4.918
NC_035097.1	51099281	.	T	C	.	.	MAF_USDA=4.918
NC_035097.1	51099287	.	T	C	.	.	MAF_USDA=1.639
NC_035097.1	51099297	.	A	T	.	.	MAF_INRAE=10.0
NC_035097.1	51099312	.	T	C	.	.	MAF_INRAE=24.167
NC_035097.1	51099333	.	C	G	.	.	MAF_INRAE=5.696
NC_035097.1	51099375	.	T	C	.	.	MAF_INRAE=26.667
NC_035097.1	51099398	.	A	T	.	.	MAF_INRAE=34.167
NC_035097.1	51099429	.	G	A	.	.	MAF_INRAE=4.167
NC_035097.1	51099433	.	G	T	.	.	MAF_INRAE=16.667;MAF_USDA=27.049
NC_035097.1	51099447	.	C	G	.	.	MAF_USDA=1.639
NC_035097.1	51099456	.	T	A	.	.	MAF_USDA=2.459
NC_035097.1	51099482	.	G	T	.	.	MAF_INRAE=20.833
NC_035097.1	51099494	.	G	A	.	.	MAF_INRAE=21.667
NC_035097.1	51099516	.	A	G	.	.	MAF_INRAE=29.167
NC_035097.1	51099517	.	G	A	.	.	MAF_INRAE=3.797
NC_035097.1	51099519	.	G	A	.	.	MAF_USDA=4.167
NC_035097.1	51099549	.	G	A	.	.	MAF_USDA=10.417
NC_035097.1	51099584	.	A	G	.	.	MAF_INRAE=7.5
NC_035097.1	51099615	.	A	G	.	.	MAF_INRAE=40.833
NC_035097.1	51099629	.	C	A	.	.	MAF_INRAE=20.0
NC_035097.1	51099633	.	G	T	.	.	MAF_INRAE=4.43
NC_035097.1	51099662	.	G	A	.	.	MAF_INRAE=4.43
NC_035097.1	51099682	.	C	T	.	.	MAF_INRAE=32.5
NC_035097.1	51099687	.	C	T	.	.	MAF_INRAE=14.167
NC_035097.1	51099712	.	T	C	.	.	MAF_INRAE=5.833
NC_035097.1	51099737	.	A	T	.	.	MAF_INRAE=25.833
NC_035097.1	51099753	.	C	T	.	.	MAF_INRAE=34.167
NC_035097.1	51099758	.	G	A	.	.	MAF_USDA=2.083
NC_035097.1	51099814	.	G	C	.	.	MAF_USDA=1.639
NC_035097.1	51099828	.	G	T	.	.	MAF_USDA=21.765
NC_035097.1	51099851	.	T	A	.	.	MAF_USDA=11.176
NC_035097.1	51099854	.	C	G	.	.	MAF_USDA=11.176
NC_035097.1	51099943	.	C	T	.	.	MAF_USDA=1.639
NC_035097.1	51099963	.	T	C	.	.	MAF_INRAE=20.833
NC_035097.1	51099982	.	G	C	.	.	MAF_USDA=7.377
NC_035097.1	51100041	.	C	T	.	.	MAF_USDA=1.639
NC_035097.1	51100051	.	A	G	.	.	MAF_INRAE=21.667
NC_035097.1	51100063	.	C	T	.	.	MAF_USDA=2.459
NC_035097.1	51100075	.	T	C	.	.	MAF_INRAE=35.0
NC_035097.1	51100087	.	C	T	.	.	MAF_INRAE=32.5
NC_035097.1	51100112	.	A	C	.	.	MAF_USDA=3.279
NC_035097.1	51100135	.	G	A	.	.	MAF_USDA=3.279
NC_035097.1	51100331	.	A	C	.	.	MAF_USDA=5.294
NC_035097.1	51100332	.	C	T	.	.	MAF_USDA=10.0
NC_035097.1	51100334	.	T	G	.	.	MAF_USDA=10.0
NC_035097.1	51100340	.	G	T	.	.	MAF_USDA=1.639
NC_035097.1	51100367	.	C	A	.	.	MAF_USDA=8.235
NC_035097.1	51100408	.	C	T	.	.	MAF_USDA=15.217
NC_035097.1	51101122	.	G	T	.	.	MAF_USDA=39.583
NC_035097.1	51102180	.	C	G	.	.	MAF_USDA=6.818
NC_035097.1	51102187	.	C	A	.	.	MAF_USDA=18.182
NC_035097.1	51102223	.	A	C	.	.	MAF_USDA=26.087
NC_035097.1	51102257	.	C	T	.	.	MAF_USDA=22.917
NC_035097.1	51102286	.	T	A	.	.	MAF_USDA=16.667
NC_035097.1	51102293	.	C	T	.	.	MAF_USDA=16.667
NC_035097.1	51102339	.	A	C	.	.	MAF_USDA=25.0
NC_035097.1	51102361	.	A	T	.	.	MAF_USDA=22.917
NC_035097.1	51102368	.	A	G	.	.	MAF_INRAE=4.167;MAF_USDA=14.583
NC_035097.1	51102381	.	T	C	.	.	MAF_INRAE=4.167
NC_035097.1	51102390	.	C	T	.	.	MAF_INRAE=3.333
NC_035097.1	51102392	.	T	G	.	.	MAF_INRAE=4.167
NC_035097.1	51102402	.	A	G	.	.	MAF_INRAE=4.167
NC_035097.1	51102432	.	C	T	.	.	MAF_INRAE=6.667;MAF_USDA=19.643
NC_035097.1	51102435	.	G	T	.	.	MAF_INRAE=4.167;MAF_USDA=25.0
NC_035097.1	51102468	.	A	G	.	.	MAF_INRAE=6.667;MAF_USDA=10.714
NC_035097.1	51102471	.	C	A	.	.	MAF_INRAE=6.667;MAF_USDA=7.738
NC_035097.1	51102478	.	G	A	.	.	MAF_USDA=5.833
NC_035097.1	51102495	.	G	A	.	.	MAF_INRAE=7.5;MAF_USDA=18.75
NC_035097.1	51102525	.	A	T	.	.	MAF_INRAE=37.5
NC_035097.1	51102536	.	T	C	.	.	MAF_INRAE=20.886
NC_035097.1	51102540	.	C	A	.	.	MAF_INRAE=35.833
NC_035097.1	51102551	.	T	C	.	.	MAF_INRAE=10.0
NC_035097.1	51102554	.	G	A	.	.	MAF_INRAE=5.063
NC_035097.1	51102555	.	A	C	.	.	MAF_INRAE=45.0
NC_035097.1	51102562	.	G	A	.	.	MAF_INRAE=10.0
NC_035097.1	51102583	.	T	A	.	.	MAF_INRAE=4.167
NC_035097.1	51102640	.	G	A	.	.	MAF_INRAE=37.5
NC_035097.1	51102643	.	G	A	.	.	MAF_INRAE=15.0
NC_035097.1	51102679	.	G	A	.	.	MAF_INRAE=24.167
NC_035097.1	51102700	.	G	A	.	.	MAF_INRAE=30.833
NC_035097.1	51102745	.	G	A	.	.	MAF_INRAE=13.333
NC_035097.1	51102813	.	T	C	.	.	MAF_USDA=9.639
NC_035097.1	51102842	.	C	T	.	.	MAF_USDA=20.833
NC_035097.1	51102847	.	A	T	.	.	MAF_INRAE=35.0
NC_035097.1	51102850	.	G	T	.	.	MAF_INRAE=1.667
NC_035097.1	51102865	.	A	G	.	.	MAF_INRAE=1.667
NC_035097.1	51102868	.	C	G	.	.	MAF_USDA=10.656
NC_035097.1	51102875	.	A	T	.	.	MAF_INRAE=1.667
NC_035097.1	51102905	.	T	A	.	.	MAF_INRAE=30.833
NC_035097.1	51102919	.	G	A	.	.	MAF_INRAE=5.833
NC_035097.1	51102968	.	A	T	.	.	MAF_USDA=8.333
NC_035097.1	51102980	.	T	G	.	.	MAF_USDA=10.417
NC_035097.1	51102996	.	C	A	.	.	MAF_INRAE=36.667
NC_035097.1	51103024	.	A	G	.	.	MAF_INRAE=1.667
NC_035097.1	51103026	.	T	C	.	.	MAF_INRAE=1.667
NC_035097.1	51103176	.	C	T	.	.	MAF_USDA=1.639
NC_035097.1	51103177	.	G	C	.	.	MAF_INRAE=5.833
NC_035097.1	51103245	.	G	A	.	.	MAF_USDA=11.475
NC_035097.1	51105149	.	T	A	.	.	MAF_USDA=16.667
NC_035097.1	51105217	.	G	A	.	.	MAF_USDA=16.667
NC_035097.1	51105226	.	T	C	.	.	MAF_USDA=7.059
NC_035097.1	51105374	.	A	G	.	.	MAF_USDA=27.083
NC_035097.1	51105376	.	G	A	.	.	MAF_USDA=14.583
NC_035097.1	51105378	.	G	A	.	.	MAF_USDA=14.583
NC_035097.1	51105411	.	A	C	.	.	MAF_INRAE=5.0
NC_035097.1	51105471	.	C	T	.	.	MAF_USDA=12.941
NC_035097.1	51105597	.	C	T	.	.	MAF_USDA=5.932
NC_035097.1	51108460	.	G	T	.	.	MAF_USDA=31.25
NC_035097.1	51108583	.	A	G	.	.	MAF_INRAE=10.0;MAF_USDA=27.083
NC_035097.1	51108647	.	A	C	.	.	MAF_INRAE=5.833
NC_035097.1	51108656	.	C	T	.	.	MAF_INRAE=5.833
NC_035097.1	51108711	.	G	A	.	.	MAF_INRAE=23.333
NC_035097.1	51108743	.	G	A	.	.	MAF_INRAE=2.5
NC_035097.1	51108745	.	C	A	.	.	MAF_INRAE=36.667
NC_035097.1	51108749	.	G	T	.	.	MAF_INRAE=5.833
NC_035097.1	51108750	.	A	T	.	.	MAF_INRAE=5.833
NC_035097.1	51108824	.	A	G	.	.	MAF_INRAE=3.333
NC_035097.1	51108870	.	C	T	.	.	MAF_INRAE=2.632
NC_035097.1	51110146	.	C	G	.	.	MAF_USDA=4.167
NC_035097.1	51111326	.	C	A	.	.	MAF_USDA=41.667
NC_035097.1	51111328	.	A	C	.	.	MAF_USDA=43.75
NC_035097.1	51111331	.	A	C	.	.	MAF_USDA=14.583
NC_035097.1	51111333	.	A	T	.	.	MAF_USDA=43.75
NC_035097.1	51111341	.	A	T	.	.	MAF_USDA=41.667
NC_035097.1	51111374	.	A	C	.	.	MAF_USDA=47.917
NC_035097.1	51112942	.	G	C	.	.	MAF_USDA=33.333
NC_035097.1	51113118	.	A	C	.	.	MAF_USDA=27.083
NC_035097.1	51113127	.	T	C	.	.	MAF_USDA=27.083
NC_035097.1	51113161	.	T	A	.	.	MAF_USDA=11.31
NC_035097.1	51113187	.	T	C	.	.	MAF_USDA=1.205
NC_035097.1	51113234	.	C	T	.	.	MAF_USDA=31.25
NC_035097.1	51113683	.	C	T	.	.	MAF_USDA=2.083
NC_035097.1	51113701	.	A	T	.	.	MAF_USDA=10.417
NC_035097.1	51113724	.	G	A	.	.	MAF_INRAE=2.632
NC_035097.1	51113729	.	A	G	.	.	MAF_USDA=2.459
NC_035097.1	51113766	.	A	G	.	.	MAF_USDA=10.417
NC_035097.1	51113770	.	T	C	.	.	MAF_USDA=12.5
NC_035097.1	51113912	.	C	A	.	.	MAF_INRAE=13.158;MAF_USDA=12.5
NC_035097.1	51113962	.	C	A	.	.	MAF_USDA=2.459
NC_035097.1	51113971	.	A	T	.	.	MAF_USDA=20.588
NC_035097.1	51113985	.	C	T	.	.	MAF_USDA=6.557
NC_035097.1	51113987	.	C	T	.	.	MAF_INRAE=2.632
NC_035097.1	51114000	.	C	A	.	.	MAF_USDA=8.235
NC_035097.1	51114007	.	T	C	.	.	MAF_USDA=2.353
NC_035097.1	51114010	.	T	G	.	.	MAF_INRAE=1.899;MAF_USDA=6.471
NC_035097.1	51114035	.	G	A	.	.	MAF_USDA=2.083
NC_035097.1	51114045	.	G	A	.	.	MAF_USDA=2.083
NC_035097.1	51114051	.	A	G	.	.	MAF_USDA=2.083
NC_035097.1	51114054	.	A	T	.	.	MAF_USDA=2.083
NC_035097.1	51114061	.	C	T	.	.	MAF_USDA=1.639
NC_035097.1	51114069	.	G	A	.	.	MAF_INRAE=17.5;MAF_USDA=8.235
NC_035097.1	51114095	.	T	C	.	.	MAF_USDA=12.5
NC_035097.1	51114112	.	A	C	.	.	MAF_INRAE=2.5
NC_035097.1	51114117	.	C	T	.	.	MAF_USDA=2.381
NC_035097.1	51114122	.	A	C	.	.	MAF_INRAE=45.0
NC_035097.1	51114134	.	T	C	.	.	MAF_INRAE=6.667
NC_035097.1	51114139	.	C	A	.	.	MAF_INRAE=11.667;MAF_USDA=6.667
NC_035097.1	51114142	.	C	T	.	.	MAF_INRAE=11.667;MAF_USDA=5.357
NC_035097.1	51114155	.	C	A	.	.	MAF_INRAE=36.667
NC_035097.1	51114170	.	A	G	.	.	MAF_INRAE=27.5
NC_035097.1	51114173	.	A	C	.	.	MAF_USDA=3.333
NC_035097.1	51114177	.	C	A	.	.	MAF_INRAE=20.0
NC_035097.1	51114182	.	G	T	.	.	MAF_INRAE=19.167
NC_035097.1	51114197	.	G	T	.	.	MAF_INRAE=15.0
NC_035097.1	51114200	.	T	G	.	.	MAF_INRAE=7.895;MAF_USDA=1.807
NC_035097.1	51114202	.	G	A	.	.	MAF_INRAE=24.167
NC_035097.1	51114203	.	G	A	.	.	MAF_INRAE=40.833
NC_035097.1	51114209	.	C	T	.	.	MAF_INRAE=26.667;MAF_USDA=5.932
NC_035097.1	51114213	.	T	C	.	.	MAF_USDA=4.237
NC_035097.1	51114548	.	C	A	.	.	MAF_INRAE=5.0
NC_035097.1	51114562	.	T	C	.	.	MAF_INRAE=45.833
NC_035097.1	51114579	.	C	T	.	.	MAF_INRAE=6.329;MAF_USDA=14.583
NC_035097.1	51114593	.	T	G	.	.	MAF_INRAE=5.0
NC_035097.1	51114597	.	C	A	.	.	MAF_INRAE=6.667
NC_035097.1	51114610	.	T	C	.	.	MAF_INRAE=21.667
NC_035097.1	51114627	.	C	A	.	.	MAF_INRAE=16.667;MAF_USDA=6.522
NC_035097.1	51114628	.	C	A	.	.	MAF_INRAE=28.333
NC_035097.1	51114638	.	C	T	.	.	MAF_INRAE=25.0
NC_035097.1	51114640	.	G	T	.	.	MAF_INRAE=30.833
NC_035097.1	51114642	.	A	T	.	.	MAF_INRAE=8.333
NC_035097.1	51114659	.	G	A	.	.	MAF_INRAE=16.667
NC_035097.1	51114673	.	C	A	.	.	MAF_INRAE=8.228
NC_035097.1	51114674	.	G	A	.	.	MAF_INRAE=5.0
NC_035097.1	51114679	.	T	C	.	.	MAF_INRAE=13.333
NC_035097.1	51114694	.	G	A	.	.	MAF_INRAE=36.667
NC_035097.1	51114715	.	A	C	.	.	MAF_INRAE=2.632;MAF_USDA=6.471
NC_035097.1	51114726	.	T	A	.	.	MAF_INRAE=8.333;MAF_USDA=12.353
NC_035097.1	51114759	.	G	T	.	.	MAF_INRAE=3.333
NC_035097.1	51114779	.	A	T	.	.	MAF_INRAE=3.165;MAF_USDA=14.583
NC_035097.1	51114782	.	C	T	.	.	MAF_INRAE=9.167;MAF_USDA=11.176
NC_035097.1	51114814	.	C	T	.	.	MAF_INRAE=12.5;MAF_USDA=8.333
NC_035097.1	51114840	.	A	T	.	.	MAF_INRAE=24.167;MAF_USDA=10.714
NC_035097.1	51114844	.	T	G	.	.	MAF_INRAE=15.0;MAF_USDA=13.69
NC_035097.1	51114852	.	G	A	.	.	MAF_USDA=6.25
NC_035097.1	51114858	.	A	T	.	.	MAF_USDA=16.667
NC_035097.1	51114880	.	A	G	.	.	MAF_USDA=3.279
NC_035097.1	51114885	.	T	G	.	.	MAF_USDA=3.279
NC_035097.1	51114922	.	T	A	.	.	MAF_USDA=1.786
NC_035097.1	51114933	.	G	A	.	.	MAF_USDA=13.69
NC_035097.1	51114958	.	G	C	.	.	MAF_USDA=10.0
NC_035097.1	51114960	.	T	C	.	.	MAF_USDA=11.765
NC_035097.1	51116851	.	C	A	.	.	MAF_USDA=1.639
NC_035097.1	51116852	.	C	A	.	.	MAF_USDA=1.639
NC_035097.1	51116920	.	T	A	.	.	MAF_USDA=6.25
NC_035097.1	51116975	.	C	T	.	.	MAF_USDA=1.724
NC_035097.1	51116979	.	T	C	.	.	MAF_USDA=2.586
NC_035097.1	51117007	.	G	T	.	.	MAF_USDA=3.659
NC_035097.1	51117009	.	T	G	.	.	MAF_USDA=12.931
NC_035097.1	51117015	.	G	C	.	.	MAF_USDA=12.931
NC_035097.1	51117022	.	C	A	.	.	MAF_USDA=6.897
NC_035097.1	51117037	.	C	T	.	.	MAF_USDA=2.542
NC_035097.1	51117041	.	A	G	.	.	MAF_USDA=13.855
NC_035097.1	51117092	.	G	A	.	.	MAF_USDA=4.167
NC_035097.1	51117107	.	A	C	.	.	MAF_USDA=10.417
NC_035097.1	51117139	.	G	T	.	.	MAF_INRAE=6.667;MAF_USDA=1.724
NC_035097.1	51117140	.	G	T	.	.	MAF_USDA=14.583
NC_035097.1	51117167	.	T	C	.	.	MAF_INRAE=15.0
NC_035097.1	51117172	.	T	C	.	.	MAF_INRAE=6.667;MAF_USDA=8.333
NC_035097.1	51117180	.	T	G	.	.	MAF_INRAE=39.167
NC_035097.1	51117210	.	T	C	.	.	MAF_USDA=8.333
NC_035097.1	51117237	.	G	A	.	.	MAF_USDA=6.548
NC_035097.1	51117238	.	G	A	.	.	MAF_INRAE=12.5
NC_035097.1	51117241	.	T	G	.	.	MAF_INRAE=9.167;MAF_USDA=11.31
NC_035097.1	51117249	.	C	T	.	.	MAF_USDA=2.353
NC_035097.1	51117272	.	C	A	.	.	MAF_INRAE=8.333;MAF_USDA=4.918
NC_035097.1	51117278	.	C	G	.	.	MAF_USDA=6.471
NC_035097.1	51117287	.	G	A	.	.	MAF_USDA=18.75
NC_035097.1	51117301	.	T	C	.	.	MAF_INRAE=2.5;MAF_USDA=7.377
NC_035097.1	51117331	.	C	T	.	.	MAF_USDA=6.667
NC_035097.1	51117498	.	T	C	.	.	MAF_USDA=19.565
NC_035097.1	51117604	.	T	A	.	.	MAF_USDA=6.25
NC_035097.1	51117768	.	T	G	.	.	MAF_USDA=2.083
NC_035097.1	51117786	.	G	T	.	.	MAF_USDA=6.25
NC_035097.1	51117855	.	A	G	.	.	MAF_USDA=9.167
NC_035097.1	51117869	.	A	T	.	.	MAF_USDA=4.167
NC_035097.1	51117870	.	T	C	.	.	MAF_USDA=4.167
NC_035097.1	51117887	.	G	A	.	.	MAF_USDA=4.167
NC_035097.1	51117911	.	A	G	.	.	MAF_USDA=7.738
NC_035097.1	51120097	.	C	T	.	.	MAF_USDA=14.583
NC_035097.1	51121220	.	G	A	.	.	MAF_INRAE=32.5;MAF_USDA=45.833
NC_035097.1	51121251	.	A	G	.	.	MAF_INRAE=7.5
NC_035097.1	51121254	.	C	T	.	.	MAF_INRAE=12.5;MAF_USDA=18.75
NC_035097.1	51121269	.	A	C	.	.	MAF_USDA=22.917
NC_035097.1	51121275	.	G	A	.	.	MAF_INRAE=2.5
NC_035097.1	51121364	.	C	A	.	.	MAF_USDA=22.917
NC_035097.1	51121488	.	T	A	.	.	MAF_INRAE=10.526
NC_035097.1	51122534	.	C	A	.	.	MAF_USDA=2.083
NC_035097.1	51122535	.	T	A	.	.	MAF_USDA=8.333
NC_035097.1	51122543	.	G	T	.	.	MAF_USDA=10.417
NC_035097.1	51122639	.	C	A	.	.	MAF_USDA=12.5
NC_035097.1	51122679	.	A	C	.	.	MAF_USDA=31.25
NC_035097.1	51122763	.	G	T	.	.	MAF_USDA=8.929
NC_035097.1	51122778	.	T	A	.	.	MAF_INRAE=9.494;MAF_USDA=11.905
NC_035097.1	51122780	.	A	G	.	.	MAF_INRAE=7.5;MAF_USDA=36.31
NC_035097.1	51122797	.	C	T	.	.	MAF_USDA=8.434
NC_035097.1	51122801	.	A	T	.	.	MAF_INRAE=11.392
NC_035097.1	51122802	.	C	G	.	.	MAF_INRAE=2.5
NC_035097.1	51122822	.	T	C	.	.	MAF_INRAE=10.127;MAF_USDA=10.714
NC_035097.1	51122827	.	G	A	.	.	MAF_INRAE=2.632;MAF_USDA=4.167
NC_035097.1	51122831	.	G	T	.	.	MAF_USDA=8.333
NC_035097.1	51122833	.	A	C	.	.	MAF_INRAE=8.333
NC_035097.1	51122834	.	A	G	.	.	MAF_INRAE=8.333
NC_035097.1	51122836	.	G	T	.	.	MAF_INRAE=8.333
NC_035097.1	51122841	.	A	T	.	.	MAF_INRAE=35.833
NC_035097.1	51122845	.	C	A	.	.	MAF_INRAE=41.667
NC_035097.1	51122886	.	A	G	.	.	MAF_INRAE=8.333
NC_035097.1	51122917	.	A	C	.	.	MAF_USDA=2.459
NC_035097.1	51122967	.	A	G	.	.	MAF_USDA=8.197
NC_035097.1	51123000	.	C	T	.	.	MAF_USDA=2.459
NC_035097.1	51123001	.	G	C	.	.	MAF_USDA=1.639
NC_035097.1	51123012	.	A	T	.	.	MAF_USDA=2.459
NC_035097.1	51123459	.	A	G	.	.	MAF_USDA=2.5
NC_035097.1	51123506	.	A	G	.	.	MAF_USDA=7.5
NC_035097.1	51123551	.	G	A	.	.	MAF_USDA=2.459
NC_035097.1	51123560	.	T	C	.	.	MAF_USDA=4.098
NC_035097.1	51123569	.	C	T	.	.	MAF_INRAE=41.667
NC_035097.1	51123612	.	A	T	.	.	MAF_INRAE=2.632;MAF_USDA=1.639
NC_035097.1	51123633	.	T	A	.	.	MAF_USDA=4.167
NC_035097.1	51123651	.	C	G	.	.	MAF_USDA=7.059
NC_035097.1	51123652	.	T	G	.	.	MAF_USDA=1.639
NC_035097.1	51123658	.	G	A	.	.	MAF_USDA=2.459
NC_035097.1	51123665	.	G	A	.	.	MAF_USDA=8.824
NC_035097.1	51123805	.	C	G	.	.	MAF_USDA=22.917
NC_035097.1	51123853	.	A	T	.	.	MAF_USDA=13.855
NC_035097.1	51123873	.	T	G	.	.	MAF_USDA=35.417
NC_035097.1	51123908	.	A	C	.	.	MAF_USDA=6.098
NC_035097.1	51123913	.	A	C	.	.	MAF_USDA=3.049
NC_035097.1	51123934	.	G	T	.	.	MAF_USDA=18.75
NC_035097.1	51123946	.	T	C	.	.	MAF_USDA=6.707
NC_035097.1	51123947	.	T	A	.	.	MAF_USDA=6.707
NC_035097.1	51123955	.	G	A	.	.	MAF_USDA=6.897
NC_035097.1	51123963	.	G	A	.	.	MAF_INRAE=13.158;MAF_USDA=5.172
NC_035097.1	51123981	.	C	A	.	.	MAF_USDA=4.167
NC_035097.1	51123998	.	T	G	.	.	MAF_INRAE=5.263;MAF_USDA=11.475
NC_035097.1	51124014	.	C	T	.	.	MAF_INRAE=2.632
NC_035097.1	51124023	.	G	A	.	.	MAF_USDA=5.738
NC_035097.1	51124029	.	C	T	.	.	MAF_INRAE=18.421;MAF_USDA=8.235
NC_035097.1	51124036	.	A	C	.	.	MAF_INRAE=5.263
NC_035097.1	51124037	.	C	T	.	.	MAF_INRAE=2.632
NC_035097.1	51124067	.	A	T	.	.	MAF_INRAE=19.167
NC_035097.1	51124069	.	T	C	.	.	MAF_USDA=1.639
NC_035097.1	51124099	.	T	A	.	.	MAF_USDA=1.639
NC_035097.1	51124180	.	C	A	.	.	MAF_USDA=1.667
NC_035097.1	51124181	.	A	C	.	.	MAF_USDA=2.5
NC_035097.1	51124207	.	A	G	.	.	MAF_USDA=2.5
NC_035097.1	51124208	.	G	T	.	.	MAF_USDA=2.5
NC_035097.1	51124261	.	A	G	.	.	MAF_USDA=25.0
NC_035097.1	51124317	.	C	T	.	.	MAF_USDA=10.656
NC_035097.1	51124322	.	G	T	.	.	MAF_USDA=7.377
NC_035097.1	51124347	.	T	C	.	.	MAF_USDA=12.295
NC_035097.1	51124373	.	G	A	.	.	MAF_USDA=4.706
NC_035097.1	51124390	.	T	C	.	.	MAF_USDA=1.639
NC_035097.1	51124399	.	G	A	.	.	MAF_USDA=2.459
NC_035097.1	51124405	.	C	A	.	.	MAF_USDA=9.412
NC_035097.1	51124425	.	G	T	.	.	MAF_USDA=15.882
NC_035097.1	51124433	.	C	G	.	.	MAF_USDA=16.471
NC_035097.1	51124473	.	G	A	.	.	MAF_USDA=4.118
NC_035097.1	51124474	.	A	G	.	.	MAF_USDA=4.118
NC_035097.1	51124481	.	G	T	.	.	MAF_USDA=2.353
NC_035097.1	51124545	.	T	C	.	.	MAF_USDA=11.765
NC_035097.1	51124554	.	T	A	.	.	MAF_USDA=4.918
NC_035097.1	51124565	.	C	T	.	.	MAF_USDA=4.098
NC_035097.1	51124592	.	A	G	.	.	MAF_USDA=3.279
NC_035097.1	51124628	.	C	T	.	.	MAF_INRAE=1.667
NC_035097.1	51124835	.	C	T	.	.	MAF_USDA=1.639
NC_035097.1	51124853	.	G	T	.	.	MAF_USDA=1.639
NC_035097.1	51124917	.	A	G	.	.	MAF_USDA=4.098
NC_035097.1	51124941	.	A	G	.	.	MAF_INRAE=5.0;MAF_USDA=29.167
NC_035097.1	51124952	.	T	A	.	.	MAF_INRAE=10.127;MAF_USDA=4.098
NC_035097.1	51125039	.	G	A	.	.	MAF_USDA=1.639
NC_035097.1	51125059	.	C	T	.	.	MAF_USDA=9.016
NC_035097.1	51125095	.	T	C	.	.	MAF_USDA=2.941
NC_035097.1	51127402	.	AGGAT	AGGAC	.	.	MAF_USDA=18.182
NC_035097.1	51127503	.	A	G	.	.	MAF_USDA=4.918
NC_035097.1	51127539	.	G	T	.	.	MAF_USDA=2.459
NC_035097.1	51127549	.	G	A	.	.	MAF_USDA=7.377
NC_035097.1	51127556	.	T	A	.	.	MAF_USDA=4.918
NC_035097.1	51127568	.	A	C	.	.	MAF_USDA=2.459
NC_035097.1	51127592	.	G	C	.	.	MAF_USDA=4.918
NC_035097.1	51127605	.	C	A	.	.	MAF_INRAE=2.632;MAF_USDA=4.098
NC_035097.1	51127660	.	C	T	.	.	MAF_USDA=1.829
NC_035097.1	51127667	.	G	C	.	.	MAF_USDA=2.5
NC_035097.1	51127669	.	A	G	.	.	MAF_USDA=2.5
NC_035097.1	51127699	.	T	C	.	.	MAF_USDA=1.639
NC_035097.1	51127702	.	G	A	.	.	MAF_INRAE=34.211
NC_035097.1	51127746	.	G	T	.	.	MAF_USDA=4.918
NC_035097.1	51127857	.	T	C	.	.	MAF_USDA=4.167
NC_035097.1	51127899	.	C	T	.	.	MAF_USDA=5.738
NC_035097.1	51128329	.	T	C	.	.	MAF_USDA=2.083
NC_035097.1	51128357	.	C	A	.	.	MAF_USDA=1.639
NC_035097.1	51128427	.	A	T	.	.	MAF_USDA=3.333
NC_035097.1	51128452	.	A	C	.	.	MAF_USDA=1.639
NC_035097.1	51128463	.	ATCA	ATCC	.	.	MAF_USDA=23.913
NC_035097.1	51128470	.	A	T	.	.	MAF_USDA=1.639
NC_035097.1	51128471	.	T	C	.	.	MAF_USDA=35.417
NC_035097.1	51128517	.	G	A	.	.	MAF_INRAE=7.895;MAF_USDA=6.471
NC_035097.1	51128548	.	C	T	.	.	MAF_USDA=45.833
NC_035097.1	51128618	.	T	C	.	.	MAF_USDA=2.459
NC_035097.1	51128745	.	G	A	.	.	MAF_USDA=4.167
NC_035097.1	51129019	.	C	T	.	.	MAF_USDA=4.167
NC_035097.1	51129033	.	A	T	.	.	MAF_USDA=2.381
NC_035097.1	51129041	.	C	T	.	.	MAF_USDA=2.381
NC_035097.1	51129048	.	G	A	.	.	MAF_INRAE=14.557
NC_035097.1	51129055	.	T	C	.	.	MAF_USDA=2.381
NC_035097.1	51129058	.	G	A	.	.	MAF_USDA=4.167
NC_035097.1	51129079	.	C	A	.	.	MAF_INRAE=5.263
NC_035097.1	51129081	.	G	T	.	.	MAF_INRAE=2.632
NC_035097.1	51130219	.	G	A	.	.	MAF_USDA=33.133
NC_035097.1	51130241	.	C	T	.	.	MAF_USDA=35.882
NC_035097.1	51130244	.	G	T	.	.	MAF_USDA=32.353
NC_035097.1	51130245	.	G	T	.	.	MAF_USDA=31.765
NC_035097.1	51130283	.	G	C	.	.	MAF_USDA=4.167
NC_035097.1	51130294	.	C	T	.	.	MAF_USDA=4.167
NC_035097.1	51130373	.	G	A	.	.	MAF_USDA=22.917
NC_035097.1	51130635	.	C	T	.	.	MAF_USDA=1.639
NC_035097.1	51130645	.	G	C	.	.	MAF_USDA=6.557
NC_035097.1	51130656	.	T	G	.	.	MAF_USDA=11.475
NC_035097.1	51130711	.	T	C	.	.	MAF_USDA=4.098
NC_035097.1	51132127	.	T	C	.	.	MAF_USDA=35.417
NC_035097.1	51132132	.	G	T	.	.	MAF_USDA=4.098
NC_035097.1	51132156	.	A	G	.	.	MAF_USDA=3.333
NC_035097.1	51132158	.	G	A	.	.	MAF_USDA=3.333
NC_035097.1	51132181	.	G	C	.	.	MAF_USDA=3.279
NC_035097.1	51132206	.	G	T	.	.	MAF_INRAE=14.167
NC_035097.1	51132217	.	C	G	.	.	MAF_INRAE=2.5
NC_035097.1	51132223	.	A	G	.	.	MAF_INRAE=3.333
NC_035097.1	51132337	.	T	C	.	.	MAF_USDA=13.115
NC_035097.1	51132341	.	T	A	.	.	MAF_USDA=2.459
NC_035097.1	51132343	.	C	G	.	.	MAF_USDA=8.197
NC_035097.1	51132348	.	T	C	.	.	MAF_USDA=10.0
NC_035097.1	51132352	.	A	C	.	.	MAF_USDA=8.235
NC_035097.1	51132354	.	A	T	.	.	MAF_USDA=14.583
NC_035097.1	51132421	.	C	A	.	.	MAF_INRAE=1.667;MAF_USDA=10.656
NC_035097.1	51132439	.	G	T	.	.	MAF_USDA=1.639
NC_035097.1	51132530	.	G	T	.	.	MAF_USDA=2.459
NC_035097.1	51134589	.	G	A	.	.	MAF_USDA=10.417
NC_035097.1	51134590	.	C	T	.	.	MAF_USDA=12.941
NC_035097.1	51134623	.	G	A	.	.	MAF_USDA=1.639
NC_035097.1	51134635	.	A	C	.	.	MAF_USDA=1.639
NC_035097.1	51134656	.	C	G	.	.	MAF_USDA=15.574
NC_035097.1	51134676	.	A	G	.	.	MAF_USDA=4.098
NC_035097.1	51134677	.	G	A	.	.	MAF_USDA=1.639
NC_035097.1	51134706	.	G	A	.	.	MAF_USDA=21.311
NC_035097.1	51134769	.	C	A	.	.	MAF_INRAE=7.5;MAF_USDA=4.918
NC_035097.1	51134772	.	G	A	.	.	MAF_INRAE=7.5;MAF_USDA=4.098
NC_035097.1	51134773	.	A	G	.	.	MAF_INRAE=7.5;MAF_USDA=4.098
NC_035097.1	51134791	.	G	C	.	.	MAF_USDA=4.098
NC_035097.1	51134802	.	C	A	.	.	MAF_INRAE=5.833;MAF_USDA=9.836
NC_035097.1	51134836	.	C	A	.	.	MAF_USDA=2.459
NC_035097.1	51134847	.	A	T	.	.	MAF_INRAE=5.833;MAF_USDA=9.016
NC_035097.1	51134857	.	C	A	.	.	MAF_INRAE=11.667;MAF_USDA=1.765
NC_035097.1	51134858	.	T	G	.	.	MAF_INRAE=25.0
NC_035097.1	51134859	.	C	T	.	.	MAF_USDA=2.459
NC_035097.1	51134862	.	G	A	.	.	MAF_INRAE=3.333
NC_035097.1	51134863	.	G	T	.	.	MAF_INRAE=5.833;MAF_USDA=9.016
NC_035097.1	51134892	.	C	T	.	.	MAF_INRAE=18.987
NC_035097.1	51134897	.	G	T	.	.	MAF_INRAE=1.667;MAF_USDA=3.279
NC_035097.1	51134899	.	C	T	.	.	MAF_INRAE=10.0
NC_035097.1	51134901	.	A	T	.	.	MAF_USDA=1.639
NC_035097.1	51134921	.	G	A	.	.	MAF_INRAE=26.667
NC_035097.1	51134938	.	T	G	.	.	MAF_INRAE=2.5
NC_035097.1	51135007	.	C	T	.	.	MAF_INRAE=2.5;MAF_USDA=7.647
NC_035097.1	51135028	.	T	A	.	.	MAF_USDA=2.459
NC_035097.1	51135069	.	A	C	.	.	MAF_INRAE=7.5;MAF_USDA=18.75
NC_035097.1	51135166	.	T	C	.	.	MAF_USDA=1.765
NC_035097.1	51135187	.	G	C	.	.	MAF_INRAE=2.632
NC_035097.1	51135221	.	A	T	.	.	MAF_USDA=1.765
NC_035097.1	51135298	.	C	A	.	.	MAF_INRAE=2.632
NC_035097.1	51135361	.	T	C	.	.	MAF_USDA=7.647
NC_035097.1	51135365	.	A	G	.	.	MAF_USDA=25.0
NC_035097.1	51135383	.	A	T	.	.	MAF_USDA=1.765
NC_035097.1	51135385	.	T	C	.	.	MAF_USDA=1.765
NC_035097.1	51135401	.	C	T	.	.	MAF_USDA=11.176
NC_035097.1	51135455	.	G	A	.	.	MAF_USDA=5.738
NC_035097.1	51135468	.	C	T	.	.	MAF_USDA=6.557
NC_035097.1	51135494	.	C	G	.	.	MAF_USDA=16.667
NC_035097.1	51135505	.	C	G	.	.	MAF_USDA=8.333
NC_035097.1	51135541	.	G	A	.	.	MAF_USDA=8.333
NC_035097.1	51135614	.	C	T	.	.	MAF_USDA=47.917
NC_035097.1	51135615	.	T	C	.	.	MAF_USDA=45.833
NC_035097.1	51138152	.	T	A	.	.	MAF_INRAE=8.333
NC_035097.1	51138241	.	G	C	.	.	MAF_USDA=1.639
NC_035097.1	51138265	.	T	G	.	.	MAF_USDA=1.639
NC_035097.1	51138296	.	T	G	.	.	MAF_INRAE=18.333
NC_035097.1	51138335	.	C	T	.	.	MAF_INRAE=2.632
NC_035097.1	51138387	.	A	C	.	.	MAF_INRAE=13.333
NC_035097.1	51138388	.	T	G	.	.	MAF_INRAE=9.167
NC_035097.1	51138405	.	G	A	.	.	MAF_INRAE=7.5;MAF_USDA=41.667
NC_035097.1	51138417	.	G	A	.	.	MAF_INRAE=2.632
NC_035097.1	51138463	.	G	T	.	.	MAF_USDA=2.459
NC_035097.1	51138466	.	A	T	.	.	MAF_USDA=1.639
NC_035097.1	51138468	.	G	A	.	.	MAF_INRAE=3.333;MAF_USDA=18.033
NC_035097.1	51138494	.	G	A	.	.	MAF_INRAE=10.833;MAF_USDA=22.131
NC_035097.1	51138561	.	C	T	.	.	MAF_USDA=1.639
NC_035097.1	51138578	.	G	A	.	.	MAF_USDA=11.176
NC_035097.1	51138593	.	T	A	.	.	MAF_INRAE=5.263;MAF_USDA=4.167
NC_035097.1	51138658	.	G	T	.	.	MAF_USDA=5.294
NC_035097.1	51138710	.	C	T	.	.	MAF_USDA=14.583
NC_035097.1	51138809	.	G	A	.	.	MAF_INRAE=1.667;MAF_USDA=33.333
NC_035097.1	51138928	.	G	A	.	.	MAF_USDA=47.917
NC_035097.1	51139107	.	G	A	.	.	MAF_USDA=6.25
NC_035097.1	51139137	.	T	G	.	.	MAF_INRAE=7.5
NC_035097.1	51139148	.	G	A	.	.	MAF_INRAE=20.833
NC_035097.1	51139165	.	G	A	.	.	MAF_INRAE=16.456
NC_035097.1	51139225	.	T	C	.	.	MAF_INRAE=12.5
NC_035097.1	51139245	.	C	T	.	.	MAF_INRAE=8.333;MAF_USDA=14.583
NC_035097.1	51139255	.	G	A	.	.	MAF_INRAE=8.333;MAF_USDA=33.333
NC_035097.1	51139258	.	A	G	.	.	MAF_INRAE=41.667
NC_035097.1	51139274	.	G	A	.	.	MAF_INRAE=5.063
NC_035097.1	51139356	.	GACAGACAC	GACAGACAG	.	.	MAF_USDA=4.167
NC_035097.1	51139549	.	A	T	.	.	MAF_USDA=2.459
NC_035097.1	51139569	.	C	T	.	.	MAF_INRAE=20.0
NC_035097.1	51139580	.	G	T	.	.	MAF_INRAE=19.167
NC_035097.1	51139619	.	T	G	.	.	MAF_USDA=5.882
NC_035097.1	51139645	.	C	A	.	.	MAF_USDA=12.5
NC_035097.1	51139713	.	C	T	.	.	MAF_INRAE=12.5
NC_035097.1	51139743	.	G	C	.	.	MAF_USDA=12.5
NC_035097.1	51139780	.	A	G	.	.	MAF_INRAE=2.632
NC_035097.1	51149004	.	A	G	.	.	MAF_USDA=12.5
NC_035097.1	51149006	.	C	G	.	.	MAF_USDA=16.667
NC_035097.1	51149036	.	CTA	CTG	.	.	MAF_USDA=8.333
NC_035097.1	51149169	.	G	A	.	.	MAF_USDA=18.75
NC_035097.1	51149173	.	T	A	.	.	MAF_USDA=27.083
NC_035097.1	51149176	.	A	G	.	.	MAF_USDA=47.917
NC_035097.1	51149218	.	C	T	.	.	MAF_USDA=5.294
NC_035097.1	51149243	.	G	T	.	.	MAF_INRAE=18.421
NC_035097.1	51149251	.	A	G	.	.	MAF_USDA=9.016
NC_035097.1	51149358	.	G	A	.	.	MAF_USDA=8.333
NC_035097.1	51153714	.	T	C	.	.	MAF_USDA=31.818
NC_035097.1	51153736	.	T	C	.	.	MAF_USDA=2.174
NC_035097.1	51153960	.	A	T	.	.	MAF_INRAE=6.667;MAF_USDA=8.333
NC_035097.1	51153968	.	T	C	.	.	MAF_INRAE=5.0
NC_035097.1	51154040	.	G	T	.	.	MAF_INRAE=15.0
NC_035097.1	51154045	.	C	T	.	.	MAF_INRAE=4.167
NC_035097.1	51154058	.	C	T	.	.	MAF_INRAE=10.0
NC_035097.1	51163734	.	A	G	.	.	MAF_USDA=18.852
NC_035097.1	51163751	.	C	T	.	.	MAF_USDA=28.824
NC_035097.1	51163798	.	G	A	.	.	MAF_USDA=22.917
NC_035097.1	51163862	.	A	G	.	.	MAF_INRAE=4.167
NC_035097.1	51163907	.	A	G	.	.	MAF_INRAE=2.632
NC_035097.1	51163979	.	A	G	.	.	MAF_INRAE=4.167
NC_035097.1	51163993	.	C	T	.	.	MAF_USDA=20.833
NC_035097.1	51164045	.	G	T	.	.	MAF_INRAE=3.797;MAF_USDA=4.098
NC_035097.1	51164113	.	G	A	.	.	MAF_USDA=10.417
NC_035097.1	51164169	.	C	A	.	.	MAF_INRAE=14.557;MAF_USDA=6.557
NC_035097.1	51164232	.	T	A	.	.	MAF_USDA=2.459
NC_035097.1	51164485	.	C	T	.	.	MAF_USDA=3.279
NC_035097.1	51164602	.	T	G	.	.	MAF_INRAE=2.632
NC_035097.1	51164678	.	C	T	.	.	MAF_INRAE=36.667
NC_035097.1	51175168	.	G	C	.	.	MAF_USDA=3.279
NC_035097.1	51175172	.	G	A	.	.	MAF_USDA=47.826
NC_035097.1	51175188	.	C	T	.	.	MAF_USDA=4.918
NC_035097.1	51175274	.	A	G	.	.	MAF_USDA=45.833
NC_035097.1	51175317	.	G	A	.	.	MAF_USDA=39.583
NC_035097.1	51175326	.	C	A	.	.	MAF_USDA=14.583
NC_035097.1	51175345	.	G	A	.	.	MAF_USDA=12.5
NC_035097.1	51175362	.	C	T	.	.	MAF_USDA=40.0
NC_035097.1	51175371	.	G	C	.	.	MAF_USDA=24.118
NC_035097.1	51175381	.	C	A	.	.	MAF_USDA=5.738
NC_035097.1	51175391	.	T	C	.	.	MAF_USDA=18.824
NC_035097.1	51175394	.	T	A	.	.	MAF_USDA=2.353
NC_035097.1	51175410	.	G	C	.	.	MAF_USDA=10.0
NC_035097.1	51175425	.	C	A	.	.	MAF_USDA=1.639
NC_035097.1	51175428	.	C	T	.	.	MAF_USDA=2.083
NC_035097.1	51175465	.	G	C	.	.	MAF_INRAE=13.158
NC_035097.1	51175571	.	C	A	.	.	MAF_INRAE=5.0
NC_035097.1	51175587	.	A	T	.	.	MAF_USDA=9.016
NC_035097.1	51175656	.	A	T	.	.	MAF_USDA=8.197
NC_035097.1	51175740	.	C	G	.	.	MAF_INRAE=11.667;MAF_USDA=6.471
NC_035097.1	51175741	.	C	T	.	.	MAF_INRAE=11.667;MAF_USDA=6.471
NC_035097.1	51175744	.	G	C	.	.	MAF_INRAE=10.833
NC_035097.1	51175749	.	C	T	.	.	MAF_INRAE=11.667;MAF_USDA=12.5
NC_035097.1	51175758	.	G	T	.	.	MAF_INRAE=2.632;MAF_USDA=3.279
NC_035097.1	51175796	.	G	T	.	.	MAF_USDA=1.639
NC_035097.1	51175806	.	C	T	.	.	MAF_USDA=8.824
NC_035097.1	51175823	.	G	A	.	.	MAF_USDA=8.235
NC_035097.1	51175829	.	A	G	.	.	MAF_USDA=8.235
NC_035097.1	51175868	.	C	T	.	.	MAF_USDA=29.167
NC_035097.1	51176234	.	T	C	.	.	MAF_USDA=14.583
NC_035097.1	51176289	.	C	A	.	.	MAF_INRAE=10.759
NC_035097.1	51176317	.	G	A	.	.	MAF_INRAE=9.167
NC_035097.1	51176362	.	T	G	.	.	MAF_INRAE=36.667
NC_035097.1	51176394	.	A	C	.	.	MAF_INRAE=33.333
NC_035097.1	51176415	.	C	A	.	.	MAF_INRAE=2.632
NC_035097.1	51176444	.	A	C	.	.	MAF_INRAE=37.5
NC_035097.1	51176450	.	G	T	.	.	MAF_INRAE=9.167
NC_035097.1	51176466	.	A	G	.	.	MAF_INRAE=10.127
NC_035097.1	51176542	.	G	C	.	.	MAF_USDA=2.083
NC_035097.1	51176600	.	C	T	.	.	MAF_INRAE=2.632
NC_035097.1	51176711	.	G	T	.	.	MAF_USDA=4.167
NC_035097.1	51176753	.	G	T	.	.	MAF_INRAE=7.5
NC_035097.1	51176821	.	G	A	.	.	MAF_USDA=2.083
NC_035097.1	51176839	.	G	A	.	.	MAF_INRAE=13.333
NC_035097.1	51176870	.	T	G	.	.	MAF_INRAE=9.494
NC_035097.1	51176876	.	G	A	.	.	MAF_INRAE=45.0
NC_035097.1	51176879	.	A	T	.	.	MAF_INRAE=45.0
NC_035097.1	51176954	.	G	A	.	.	MAF_INRAE=25.0
NC_035097.1	51176978	.	T	G	.	.	MAF_INRAE=45.0
NC_035097.1	51176981	.	T	C	.	.	MAF_INRAE=45.0
NC_035097.1	51177024	.	A	T	.	.	MAF_INRAE=8.861
NC_035097.1	51177034	.	C	A	.	.	MAF_INRAE=5.833
NC_035097.1	51177066	.	G	A	.	.	MAF_INRAE=2.632
NC_035097.1	51177085	.	T	C	.	.	MAF_INRAE=1.899
NC_035097.1	51177133	.	C	T	.	.	MAF_INRAE=50.0
NC_035097.1	51177147	.	C	A	.	.	MAF_INRAE=5.833
NC_035097.1	51177170	.	A	C	.	.	MAF_INRAE=5.833
NC_035097.1	51177196	.	G	T	.	.	MAF_INRAE=13.333
NC_035097.1	51177210	.	G	A	.	.	MAF_INRAE=1.667
NC_035097.1	51177236	.	T	G	.	.	MAF_INRAE=17.5
NC_035097.1	51177258	.	T	G	.	.	MAF_INRAE=14.557
NC_035097.1	51177308	.	G	A	.	.	MAF_INRAE=15.19
NC_035097.1	51177309	.	T	A	.	.	MAF_INRAE=19.167
NC_035097.1	51177327	.	T	A	.	.	MAF_INRAE=44.167
NC_035097.1	51177335	.	C	T	.	.	MAF_INRAE=34.167
NC_035097.1	51177339	.	C	T	.	.	MAF_INRAE=19.167
NC_035097.1	51177385	.	C	G	.	.	MAF_INRAE=36.667
NC_035097.1	51177417	.	G	A	.	.	MAF_INRAE=2.632;MAF_USDA=2.459
NC_035097.1	51177457	.	T	A	.	.	MAF_INRAE=4.167
NC_035097.1	51177471	.	A	C	.	.	MAF_INRAE=28.333
NC_035097.1	51177520	.	G	A	.	.	MAF_INRAE=2.632
NC_035097.1	51177537	.	T	G	.	.	MAF_INRAE=2.632
NC_035097.1	51177541	.	G	A	.	.	MAF_INRAE=22.5
NC_035097.1	51177548	.	T	G	.	.	MAF_INRAE=7.5
NC_035097.1	51177553	.	T	C	.	.	MAF_INRAE=10.833
NC_035097.1	51177554	.	A	T	.	.	MAF_INRAE=6.667
NC_035097.1	51177569	.	T	A	.	.	MAF_INRAE=32.5
NC_035097.1	51177580	.	A	G	.	.	MAF_INRAE=44.167
NC_035097.1	51177605	.	T	G	.	.	MAF_INRAE=28.333
NC_035097.1	51177610	.	C	G	.	.	MAF_INRAE=41.667
NC_035097.1	51177627	.	T	C	.	.	MAF_INRAE=43.333
NC_035097.1	51177628	.	G	A	.	.	MAF_INRAE=3.333
NC_035097.1	51177650	.	C	A	.	.	MAF_INRAE=47.5
NC_035097.1	51177651	.	A	C	.	.	MAF_INRAE=7.5
NC_035097.1	51177656	.	G	T	.	.	MAF_INRAE=17.5
NC_035097.1	51177661	.	A	C	.	.	MAF_INRAE=6.667
NC_035097.1	51177662	.	G	A	.	.	MAF_INRAE=6.667
NC_035097.1	51177675	.	A	T	.	.	MAF_INRAE=7.5
NC_035097.1	51177676	.	G	A	.	.	MAF_INRAE=18.354
NC_035097.1	51177718	.	G	A	.	.	MAF_INRAE=15.833;MAF_USDA=10.417
NC_035097.1	51177731	.	T	G	.	.	MAF_INRAE=48.333
NC_035097.1	51177734	.	A	T	.	.	MAF_INRAE=48.333
NC_035097.1	51177747	.	T	G	.	.	MAF_INRAE=21.667
NC_035097.1	51177758	.	A	C	.	.	MAF_INRAE=5.833
NC_035097.1	51177763	.	G	A	.	.	MAF_INRAE=2.5
NC_035097.1	51177782	.	G	C	.	.	MAF_INRAE=12.5
NC_035097.1	51177789	.	T	C	.	.	MAF_INRAE=10.0
NC_035097.1	51177794	.	C	A	.	.	MAF_INRAE=30.833
NC_035097.1	51177809	.	G	T	.	.	MAF_INRAE=10.0
NC_035097.1	51177815	.	A	C	.	.	MAF_INRAE=8.333
NC_035097.1	51177823	.	T	C	.	.	MAF_INRAE=8.333
NC_035097.1	51177847	.	T	C	.	.	MAF_USDA=8.197
NC_035097.1	51177905	.	A	G	.	.	MAF_INRAE=49.167
NC_035097.1	51177906	.	A	C	.	.	MAF_INRAE=26.667;MAF_USDA=10.656
NC_035097.1	51177917	.	G	A	.	.	MAF_INRAE=26.667;MAF_USDA=21.311
NC_035097.1	51177918	.	C	T	.	.	MAF_INRAE=10.0
NC_035097.1	51177982	.	A	C	.	.	MAF_INRAE=14.167
NC_035097.1	51178018	.	T	G	.	.	MAF_INRAE=13.333
NC_035097.1	51178028	.	A	C	.	.	MAF_INRAE=45.0
NC_035097.1	51178039	.	G	T	.	.	MAF_USDA=2.5
NC_035097.1	51178052	.	A	C	.	.	MAF_USDA=5.833
NC_035097.1	51178059	.	A	C	.	.	MAF_INRAE=10.833
NC_035097.1	51178060	.	A	T	.	.	MAF_USDA=2.5
NC_035097.1	51178182	.	T	C	.	.	MAF_USDA=4.167
NC_035097.1	51178196	.	T	C	.	.	MAF_INRAE=7.895;MAF_USDA=8.929
NC_035097.1	51178197	.	C	A	.	.	MAF_USDA=2.5
NC_035097.1	51178204	.	C	A	.	.	MAF_USDA=20.833
NC_035097.1	51178250	.	T	C	.	.	MAF_USDA=2.459
NC_035097.1	51181888	.	A	T	.	.	MAF_INRAE=5.0
NC_035097.1	51181972	.	A	G	.	.	MAF_USDA=9.167
NC_035097.1	51181998	.	G	A	.	.	MAF_INRAE=15.833
NC_035097.1	51182003	.	G	T	.	.	MAF_INRAE=16.667
NC_035097.1	51182021	.	T	G	.	.	MAF_INRAE=20.0
NC_035097.1	51182077	.	G	A	.	.	MAF_INRAE=24.167
NC_035097.1	51182109	.	C	T	.	.	MAF_INRAE=20.0
NC_035097.1	51182166	.	C	T	.	.	MAF_INRAE=49.167
NC_035097.1	51182185	.	G	A	.	.	MAF_INRAE=5.0
NC_035097.1	51182254	.	T	C	.	.	MAF_INRAE=25.0
NC_035097.1	51182277	.	C	A	.	.	MAF_INRAE=24.167;MAF_USDA=20.833
NC_035097.1	51182278	.	G	T	.	.	MAF_INRAE=24.167;MAF_USDA=20.833
NC_035097.1	51182304	.	A	C	.	.	MAF_INRAE=7.895
NC_035097.1	51182313	.	T	G	.	.	MAF_INRAE=40.0
NC_035097.1	51182318	.	C	A	.	.	MAF_INRAE=20.833
NC_035097.1	51182361	.	G	T	.	.	MAF_INRAE=17.5
NC_035097.1	51182365	.	A	C	.	.	MAF_INRAE=5.696
NC_035097.1	51182374	.	G	A	.	.	MAF_INRAE=17.5
NC_035097.1	51182455	.	T	G	.	.	MAF_USDA=9.016
NC_035097.1	51182465	.	A	G	.	.	MAF_USDA=1.639
NC_035097.1	51182479	.	T	C	.	.	MAF_INRAE=19.167
NC_035097.1	51182507	.	C	A	.	.	MAF_INRAE=21.667
NC_035097.1	51182533	.	C	A	.	.	MAF_INRAE=15.19
NC_035097.1	51182584	.	A	T	.	.	MAF_INRAE=21.519
NC_035097.1	51182737	.	T	C	.	.	MAF_INRAE=35.0
NC_035097.1	51182787	.	T	A	.	.	MAF_INRAE=33.333
NC_035097.1	51182805	.	C	T	.	.	MAF_INRAE=4.43
NC_035097.1	51182812	.	C	A	.	.	MAF_USDA=2.083
NC_035097.1	51182819	.	G	A	.	.	MAF_INRAE=31.667
NC_035097.1	51182823	.	C	A	.	.	MAF_INRAE=31.667
NC_035097.1	51182824	.	A	T	.	.	MAF_INRAE=1.667
NC_035097.1	51182834	.	A	C	.	.	MAF_INRAE=5.063
NC_035097.1	51182839	.	A	T	.	.	MAF_INRAE=14.167
NC_035097.1	51182888	.	G	A	.	.	MAF_INRAE=25.0
NC_035097.1	51182901	.	T	G	.	.	MAF_INRAE=30.0
NC_035097.1	51182905	.	T	C	.	.	MAF_INRAE=2.632
NC_035097.1	51182956	.	A	G	.	.	MAF_INRAE=13.333
NC_035097.1	51182964	.	T	G	.	.	MAF_USDA=5.294
NC_035097.1	51182972	.	A	G	.	.	MAF_INRAE=4.43;MAF_USDA=6.557
NC_035097.1	51183030	.	C	T	.	.	MAF_INRAE=2.632
NC_035097.1	51183043	.	T	G	.	.	MAF_USDA=15.882
NC_035097.1	51183044	.	C	T	.	.	MAF_USDA=20.492
NC_035097.1	51183050	.	T	A	.	.	MAF_USDA=2.083
NC_035097.1	51183099	.	T	G	.	.	MAF_USDA=10.87
NC_035097.1	51183106	.	T	C	.	.	MAF_INRAE=14.167;MAF_USDA=13.043
NC_035097.1	51183112	.	T	A	.	.	MAF_INRAE=14.167;MAF_USDA=13.043
NC_035097.1	51183113	.	T	G	.	.	MAF_INRAE=8.333
NC_035097.1	51183120	.	T	A	.	.	MAF_USDA=10.87
NC_035097.1	51183132	.	A	T	.	.	MAF_INRAE=5.0
NC_035097.1	51183160	.	G	T	.	.	MAF_INRAE=1.667
NC_035097.1	51183165	.	T	G	.	.	MAF_INRAE=1.667
NC_035097.1	51183168	.	T	C	.	.	MAF_INRAE=44.167
NC_035097.1	51183184	.	T	A	.	.	MAF_INRAE=5.0
NC_035097.1	51183189	.	C	A	.	.	MAF_INRAE=22.5
NC_035097.1	51183196	.	A	C	.	.	MAF_USDA=12.5
NC_035097.1	51183211	.	A	C	.	.	MAF_INRAE=48.333
NC_035097.1	51183217	.	A	C	.	.	MAF_INRAE=18.333;MAF_USDA=4.167
NC_035097.1	51183218	.	A	C	.	.	MAF_INRAE=31.667
NC_035097.1	51183226	.	C	T	.	.	MAF_INRAE=2.5
NC_035097.1	51183227	.	A	T	.	.	MAF_INRAE=2.5
NC_035097.1	51183231	.	T	C	.	.	MAF_INRAE=2.5
NC_035097.1	51183248	.	G	C	.	.	MAF_INRAE=32.5
NC_035097.1	51183255	.	A	G	.	.	MAF_INRAE=49.167
NC_035097.1	51183264	.	C	A	.	.	MAF_INRAE=2.5
NC_035097.1	51183265	.	G	C	.	.	MAF_INRAE=41.667
NC_035097.1	51183269	.	T	G	.	.	MAF_INRAE=2.5
NC_035097.1	51183271	.	C	T	.	.	MAF_INRAE=2.5
NC_035097.1	51183279	.	C	A	.	.	MAF_INRAE=2.5
NC_035097.1	51183320	.	A	T	.	.	MAF_INRAE=5.833
NC_035097.1	51183322	.	T	A	.	.	MAF_INRAE=5.0
NC_035097.1	51183329	.	C	T	.	.	MAF_INRAE=27.5;MAF_USDA=9.412
NC_035097.1	51183339	.	A	T	.	.	MAF_INRAE=9.167;MAF_USDA=17.059
NC_035097.1	51183350	.	T	C	.	.	MAF_USDA=3.279
NC_035097.1	51183353	.	G	A	.	.	MAF_INRAE=6.667
NC_035097.1	51183356	.	A	T	.	.	MAF_INRAE=30.0;MAF_USDA=14.706
NC_035097.1	51183365	.	G	C	.	.	MAF_USDA=17.262
NC_035097.1	51183373	.	A	C	.	.	MAF_USDA=5.422
NC_035097.1	51183378	.	T	G	.	.	MAF_USDA=1.639
NC_035097.1	51183380	.	T	G	.	.	MAF_INRAE=40.833
NC_035097.1	51183382	.	G	T	.	.	MAF_INRAE=40.833
NC_035097.1	51183383	.	A	T	.	.	MAF_INRAE=40.833
NC_035097.1	51183389	.	C	A	.	.	MAF_INRAE=5.0;MAF_USDA=6.557
NC_035097.1	51183391	.	C	T	.	.	MAF_INRAE=30.833
NC_035097.1	51183395	.	C	A	.	.	MAF_USDA=7.059
NC_035097.1	51183396	.	G	C	.	.	MAF_USDA=4.118
NC_035097.1	51183405	.	C	T	.	.	MAF_USDA=13.934
NC_035097.1	51183413	.	T	A	.	.	MAF_INRAE=12.5
NC_035097.1	51183416	.	C	T	.	.	MAF_USDA=3.279
NC_035097.1	51183427	.	G	T	.	.	MAF_INRAE=12.5
NC_035097.1	51183452	.	A	G	.	.	MAF_USDA=1.639
NC_035097.1	51183456	.	A	T	.	.	MAF_INRAE=5.833;MAF_USDA=6.557
NC_035097.1	51183459	.	G	A	.	.	MAF_INRAE=11.667;MAF_USDA=13.934
NC_035097.1	51183460	.	T	C	.	.	MAF_USDA=5.738
NC_035097.1	51183526	.	A	G	.	.	MAF_INRAE=13.924
NC_035097.1	51183630	.	T	C	.	.	MAF_INRAE=7.5
NC_035097.1	51183634	.	A	C	.	.	MAF_INRAE=7.5
NC_035097.1	51183693	.	G	A	.	.	MAF_INRAE=4.167
NC_035097.1	51183717	.	A	C	.	.	MAF_INRAE=25.833
NC_035097.1	51183737	.	C	T	.	.	MAF_INRAE=40.0
NC_035097.1	51183740	.	T	A	.	.	MAF_INRAE=42.5
NC_035097.1	51183765	.	C	A	.	.	MAF_INRAE=39.167
NC_035097.1	51183831	.	T	G	.	.	MAF_INRAE=33.333
NC_035097.1	51183836	.	G	A	.	.	MAF_INRAE=11.667
NC_035097.1	51183888	.	G	T	.	.	MAF_INRAE=4.167
NC_035097.1	51183908	.	A	C	.	.	MAF_INRAE=34.167
NC_035097.1	51183917	.	C	A	.	.	MAF_INRAE=2.5
NC_035097.1	51183920	.	T	G	.	.	MAF_INRAE=2.5
NC_035097.1	51183945	.	T	G	.	.	MAF_INRAE=8.333;MAF_USDA=9.016
NC_035097.1	51183946	.	T	A	.	.	MAF_USDA=9.836
NC_035097.1	51183955	.	G	A	.	.	MAF_INRAE=13.291
NC_035097.1	51183966	.	A	G	.	.	MAF_INRAE=20.0
NC_035097.1	51183989	.	T	A	.	.	MAF_INRAE=13.333
NC_035097.1	51183999	.	T	C	.	.	MAF_INRAE=39.167
NC_035097.1	51184001	.	G	A	.	.	MAF_INRAE=2.5
NC_035097.1	51184002	.	C	A	.	.	MAF_INRAE=28.333
NC_035097.1	51184012	.	C	T	.	.	MAF_USDA=14.583
NC_035097.1	51184019	.	G	T	.	.	MAF_INRAE=20.0;MAF_USDA=12.941
NC_035097.1	51184030	.	G	T	.	.	MAF_INRAE=35.833
NC_035097.1	51184050	.	G	A	.	.	MAF_USDA=4.167
NC_035097.1	51184075	.	G	A	.	.	MAF_INRAE=17.5;MAF_USDA=18.75
NC_035097.1	51184077	.	T	C	.	.	MAF_INRAE=18.333
NC_035097.1	51184080	.	C	G	.	.	MAF_INRAE=18.333;MAF_USDA=9.836
NC_035097.1	51184083	.	T	C	.	.	MAF_USDA=1.639
NC_035097.1	51184084	.	T	G	.	.	MAF_INRAE=5.833;MAF_USDA=8.197
NC_035097.1	51184093	.	A	C	.	.	MAF_INRAE=13.291
NC_035097.1	51184107	.	G	A	.	.	MAF_INRAE=24.167
NC_035097.1	51184129	.	A	G	.	.	MAF_INRAE=14.167;MAF_USDA=7.647
NC_035097.1	51184130	.	C	T	.	.	MAF_INRAE=14.167;MAF_USDA=8.235
NC_035097.1	51184147	.	G	A	.	.	MAF_USDA=1.639
NC_035097.1	51184177	.	A	G	.	.	MAF_USDA=5.882
NC_035097.1	51184179	.	G	T	.	.	MAF_USDA=2.459
NC_035097.1	51184192	.	G	A	.	.	MAF_USDA=5.738
NC_035097.1	51184193	.	G	T	.	.	MAF_USDA=6.557
NC_035097.1	51184195	.	C	T	.	.	MAF_USDA=6.557
NC_035097.1	51184212	.	A	T	.	.	MAF_USDA=14.583
NC_035097.1	51184226	.	C	A	.	.	MAF_USDA=10.0
NC_035097.1	51184290	.	C	T	.	.	MAF_INRAE=12.658
NC_035097.1	51184300	.	T	C	.	.	MAF_INRAE=2.5
NC_035097.1	51184302	.	A	C	.	.	MAF_INRAE=9.167
NC_035097.1	51184343	.	A	G	.	.	MAF_INRAE=5.833
NC_035097.1	51184364	.	C	T	.	.	MAF_INRAE=6.667;MAF_USDA=6.25
NC_035097.1	51184375	.	G	A	.	.	MAF_INRAE=11.667
NC_035097.1	51184485	.	T	C	.	.	MAF_USDA=29.545
NC_035097.1	51187450	.	C	T	.	.	MAF_USDA=11.905
NC_035097.1	51187532	.	T	C	.	.	MAF_USDA=18.902
NC_035097.1	51187543	.	T	C	.	.	MAF_USDA=17.683
NC_035097.1	51187590	.	C	T	.	.	MAF_INRAE=30.833;MAF_USDA=39.634
NC_035097.1	51187599	.	A	T	.	.	MAF_USDA=5.488
NC_035097.1	51187600	.	T	G	.	.	MAF_USDA=2.439
NC_035097.1	51187601	.	G	A	.	.	MAF_USDA=2.439
NC_035097.1	51187604	.	C	T	.	.	MAF_USDA=20.732
NC_035097.1	51187617	.	G	T	.	.	MAF_INRAE=43.333;MAF_USDA=43.293
NC_035097.1	51187640	.	T	C	.	.	MAF_USDA=1.829
NC_035097.1	51187644	.	T	C	.	.	MAF_INRAE=9.167;MAF_USDA=5.738
NC_035097.1	51187674	.	A	C	.	.	MAF_INRAE=15.0;MAF_USDA=9.146
NC_035097.1	51187680	.	T	C	.	.	MAF_USDA=19.512
NC_035097.1	51187737	.	G	A	.	.	MAF_USDA=35.976
NC_035097.1	51187740	.	A	G	.	.	MAF_USDA=7.317
NC_035097.1	51187763	.	C	A	.	.	MAF_USDA=1.639
NC_035097.1	51187770	.	G	C	.	.	MAF_USDA=28.571
NC_035097.1	51187809	.	T	G	.	.	MAF_INRAE=10.0;MAF_USDA=10.976
NC_035097.1	51187814	.	A	T	.	.	MAF_INRAE=8.333
NC_035097.1	51187817	.	T	A	.	.	MAF_USDA=30.952
NC_035097.1	51187818	.	T	G	.	.	MAF_INRAE=10.0
NC_035097.1	51187824	.	A	T	.	.	MAF_INRAE=8.333;MAF_USDA=2.381
NC_035097.1	51187828	.	G	T	.	.	MAF_INRAE=8.333;MAF_USDA=4.762
NC_035097.1	51187876	.	C	T	.	.	MAF_USDA=5.488
NC_035097.1	51187906	.	A	G	.	.	MAF_USDA=3.279
NC_035097.1	51188344	.	A	C	.	.	MAF_INRAE=10.127
NC_035097.1	51188356	.	G	A	.	.	MAF_INRAE=10.833
NC_035097.1	51188366	.	C	T	.	.	MAF_INRAE=16.667
NC_035097.1	51188396	.	A	G	.	.	MAF_INRAE=1.667
NC_035097.1	51188416	.	C	A	.	.	MAF_INRAE=5.833
NC_035097.1	51188418	.	C	T	.	.	MAF_INRAE=5.833
NC_035097.1	51188552	.	G	A	.	.	MAF_INRAE=23.333
NC_035097.1	51188639	.	T	C	.	.	MAF_INRAE=13.924
NC_035097.1	51188696	.	G	A	.	.	MAF_INRAE=11.667
NC_035097.1	51188711	.	C	A	.	.	MAF_INRAE=2.632
NC_035097.1	51188723	.	C	T	.	.	MAF_INRAE=47.5
NC_035097.1	51188765	.	C	A	.	.	MAF_INRAE=11.667
NC_035097.1	51188808	.	A	G	.	.	MAF_INRAE=1.899
NC_035097.1	51188809	.	T	C	.	.	MAF_INRAE=2.5
NC_035097.1	51188833	.	G	A	.	.	MAF_INRAE=4.167;MAF_USDA=6.25
NC_035097.1	51188857	.	A	G	.	.	MAF_INRAE=31.667
NC_035097.1	51188878	.	T	C	.	.	MAF_INRAE=28.333
NC_035097.1	51188879	.	T	C	.	.	MAF_INRAE=2.5;MAF_USDA=10.656
NC_035097.1	51188883	.	G	A	.	.	MAF_USDA=3.279
NC_035097.1	51188886	.	T	A	.	.	MAF_INRAE=40.0
NC_035097.1	51188900	.	C	T	.	.	MAF_INRAE=10.833;MAF_USDA=10.417
NC_035097.1	51188910	.	C	G	.	.	MAF_INRAE=6.329
NC_035097.1	51188911	.	C	T	.	.	MAF_INRAE=5.0;MAF_USDA=3.529
NC_035097.1	51188913	.	A	G	.	.	MAF_INRAE=2.632
NC_035097.1	51188934	.	G	A	.	.	MAF_INRAE=15.0;MAF_USDA=5.294
NC_035097.1	51188995	.	A	G	.	.	MAF_INRAE=5.0;MAF_USDA=4.098
NC_035097.1	51189008	.	C	T	.	.	MAF_INRAE=14.167;MAF_USDA=7.059
NC_035097.1	51189031	.	C	G	.	.	MAF_USDA=1.639
NC_035097.1	51189087	.	G	C	.	.	MAF_USDA=16.667
NC_035097.1	51189116	.	C	A	.	.	MAF_INRAE=8.861
NC_035097.1	51189120	.	G	A	.	.	MAF_INRAE=8.333
NC_035097.1	51189194	.	G	T	.	.	MAF_USDA=20.833
NC_035097.1	51189279	.	C	T	.	.	MAF_USDA=27.083
NC_035097.1	51189280	.	T	A	.	.	MAF_USDA=12.5
NC_035097.1	51189285	.	T	G	.	.	MAF_USDA=14.583
NC_035097.1	51189323	.	T	A	.	.	MAF_USDA=14.583
NC_035097.1	51189328	.	T	G	.	.	MAF_USDA=4.167
NC_035097.1	51189371	.	T	G	.	.	MAF_USDA=6.25
NC_035097.1	51189480	.	A	G	.	.	MAF_INRAE=15.833
NC_035097.1	51189495	.	T	A	.	.	MAF_INRAE=2.5
NC_035097.1	51189566	.	G	A	.	.	MAF_USDA=1.639
NC_035097.1	51189583	.	G	A	.	.	MAF_USDA=31.25
NC_035097.1	51195402	.	T	C	.	.	MAF_USDA=10.417
NC_035097.1	51195540	.	G	A	.	.	MAF_USDA=12.5
NC_035097.1	51195601	.	G	T	.	.	MAF_INRAE=25.833
NC_035097.1	51195602	.	A	G	.	.	MAF_USDA=12.5
NC_035097.1	51195625	.	G	C	.	.	MAF_INRAE=25.0
NC_035097.1	51195660	.	G	T	.	.	MAF_INRAE=30.833
NC_035097.1	51195661	.	G	T	.	.	MAF_INRAE=15.0
NC_035097.1	51195666	.	C	T	.	.	MAF_INRAE=30.833
NC_035097.1	51195679	.	A	C	.	.	MAF_INRAE=10.526
NC_035097.1	51195681	.	A	T	.	.	MAF_INRAE=30.833
NC_035097.1	51195725	.	G	A	.	.	MAF_INRAE=2.632
NC_035097.1	51195730	.	G	A	.	.	MAF_INRAE=4.167;MAF_USDA=14.583
NC_035097.1	51195757	.	G	A	.	.	MAF_INRAE=4.167;MAF_USDA=14.583
NC_035097.1	51195803	.	G	A	.	.	MAF_INRAE=14.167;MAF_USDA=6.25
NC_035097.1	51195837	.	T	A	.	.	MAF_INRAE=2.5
NC_035097.1	51195843	.	G	A	.	.	MAF_INRAE=18.354
NC_035097.1	51195876	.	G	A	.	.	MAF_INRAE=15.789
NC_035097.1	51195878	.	A	T	.	.	MAF_INRAE=7.5
NC_035097.1	51195883	.	A	G	.	.	MAF_INRAE=7.895
NC_035097.1	51195918	.	T	C	.	.	MAF_INRAE=42.5
NC_035097.1	51195919	.	T	A	.	.	MAF_INRAE=42.5
NC_035097.1	51195927	.	A	G	.	.	MAF_INRAE=48.333
NC_035097.1	51195934	.	A	C	.	.	MAF_INRAE=17.089
NC_035097.1	51195941	.	T	A	.	.	MAF_INRAE=48.101
NC_035097.1	51195960	.	G	C	.	.	MAF_USDA=5.833
NC_035097.1	51195974	.	C	G	.	.	MAF_INRAE=17.5;MAF_USDA=18.75
NC_035097.1	51195977	.	G	A	.	.	MAF_INRAE=17.5
NC_035097.1	51195979	.	C	T	.	.	MAF_INRAE=45.833
NC_035097.1	51195981	.	A	C	.	.	MAF_INRAE=45.833;MAF_USDA=35.417
NC_035097.1	51195982	.	G	A	.	.	MAF_INRAE=45.833;MAF_USDA=35.417
NC_035097.1	51195990	.	T	G	.	.	MAF_USDA=8.333
NC_035097.1	51195994	.	G	A	.	.	MAF_INRAE=41.667
NC_035097.1	51195995	.	C	G	.	.	MAF_INRAE=38.333
NC_035097.1	51196010	.	T	G	.	.	MAF_INRAE=41.667
NC_035097.1	51196019	.	T	C	.	.	MAF_INRAE=47.5
NC_035097.1	51196025	.	G	A	.	.	MAF_INRAE=40.0
NC_035097.1	51196077	.	T	C	.	.	MAF_INRAE=32.911
NC_035097.1	51196098	.	A	T	.	.	MAF_INRAE=2.632
NC_035097.1	51196102	.	A	G	.	.	MAF_INRAE=5.0
NC_035097.1	51196105	.	A	C	.	.	MAF_INRAE=38.333
NC_035097.1	51196106	.	A	C	.	.	MAF_INRAE=15.0
NC_035097.1	51196114	.	A	G	.	.	MAF_INRAE=3.165
NC_035097.1	51196135	.	A	G	.	.	MAF_USDA=1.667
NC_035097.1	51196151	.	C	T	.	.	MAF_INRAE=2.5
NC_035097.1	51196156	.	T	A	.	.	MAF_INRAE=3.333
NC_035097.1	51196157	.	C	G	.	.	MAF_INRAE=38.333
NC_035097.1	51196158	.	T	C	.	.	MAF_INRAE=20.0;MAF_USDA=37.5
NC_035097.1	51196162	.	A	T	.	.	MAF_INRAE=40.0
NC_035097.1	51196187	.	C	A	.	.	MAF_INRAE=40.833
NC_035097.1	51196223	.	G	A	.	.	MAF_INRAE=8.861
NC_035097.1	51196242	.	A	G	.	.	MAF_INRAE=30.0
NC_035097.1	51196274	.	G	T	.	.	MAF_INRAE=25.833
NC_035097.1	51196275	.	G	T	.	.	MAF_INRAE=19.167
NC_035097.1	51196282	.	C	A	.	.	MAF_INRAE=8.333
NC_035097.1	51196288	.	T	C	.	.	MAF_INRAE=10.526
NC_035097.1	51196292	.	T	C	.	.	MAF_INRAE=6.329
NC_035097.1	51196346	.	C	G	.	.	MAF_INRAE=39.167
NC_035097.1	51196415	.	G	T	.	.	MAF_INRAE=15.19
NC_035097.1	51196453	.	C	T	.	.	MAF_INRAE=13.291
NC_035097.1	51196520	.	G	A	.	.	MAF_INRAE=14.167
NC_035097.1	51196550	.	C	T	.	.	MAF_INRAE=24.684
NC_035097.1	51196557	.	G	C	.	.	MAF_INRAE=15.823
NC_035097.1	51196562	.	C	G	.	.	MAF_INRAE=39.167
NC_035097.1	51196604	.	C	G	.	.	MAF_INRAE=26.667
NC_035097.1	51196612	.	G	A	.	.	MAF_INRAE=21.519
NC_035097.1	51196616	.	C	A	.	.	MAF_INRAE=15.0
NC_035097.1	51196683	.	G	A	.	.	MAF_INRAE=38.333
NC_035097.1	51196684	.	A	G	.	.	MAF_INRAE=8.333
NC_035097.1	51196688	.	G	A	.	.	MAF_INRAE=10.833
NC_035097.1	51196713	.	A	G	.	.	MAF_INRAE=11.667
NC_035097.1	51196757	.	C	A	.	.	MAF_INRAE=24.167
NC_035097.1	51196779	.	G	T	.	.	MAF_INRAE=29.167
NC_035097.1	51196910	.	A	T	.	.	MAF_INRAE=29.167
NC_035097.1	51196936	.	C	T	.	.	MAF_INRAE=29.167
NC_035097.1	51196946	.	C	A	.	.	MAF_INRAE=40.0
NC_035097.1	51196981	.	T	A	.	.	MAF_INRAE=3.333;MAF_USDA=6.25
NC_035097.1	51197021	.	G	A	.	.	MAF_INRAE=19.167
NC_035097.1	51197031	.	G	A	.	.	MAF_INRAE=3.333;MAF_USDA=6.25
NC_035097.1	51197069	.	C	T	.	.	MAF_INRAE=18.333
NC_035097.1	51197099	.	G	A	.	.	MAF_INRAE=27.5
NC_035097.1	51197120	.	C	A	.	.	MAF_INRAE=35.833
NC_035097.1	51197131	.	A	G	.	.	MAF_INRAE=16.667
NC_035097.1	51197133	.	C	A	.	.	MAF_INRAE=16.667
NC_035097.1	51197146	.	T	G	.	.	MAF_INRAE=35.833
NC_035097.1	51197153	.	G	A	.	.	MAF_INRAE=22.5
NC_035097.1	51197186	.	G	A	.	.	MAF_INRAE=7.895
NC_035097.1	51202119	.	A	T	.	.	MAF_USDA=13.043
NC_035097.1	51202173	.	C	T	.	.	MAF_INRAE=39.167
NC_035097.1	51202189	.	A	G	.	.	MAF_INRAE=20.833
NC_035097.1	51202196	.	G	A	.	.	MAF_INRAE=37.5
NC_035097.1	51202197	.	A	C	.	.	MAF_INRAE=28.333
NC_035097.1	51202213	.	G	A	.	.	MAF_INRAE=37.5
NC_035097.1	51202218	.	A	C	.	.	MAF_INRAE=3.333
NC_035097.1	51202220	.	G	T	.	.	MAF_INRAE=20.0
NC_035097.1	51202250	.	C	T	.	.	MAF_USDA=1.639
NC_035097.1	51202256	.	C	A	.	.	MAF_USDA=3.279
NC_035097.1	51202269	.	T	A	.	.	MAF_USDA=6.557
NC_035097.1	51202271	.	T	C	.	.	MAF_INRAE=26.667
NC_035097.1	51202274	.	T	A	.	.	MAF_USDA=7.377
NC_035097.1	51202287	.	G	T	.	.	MAF_USDA=6.557
NC_035097.1	51202290	.	G	T	.	.	MAF_USDA=6.557
NC_035097.1	51202291	.	C	A	.	.	MAF_USDA=6.557
NC_035097.1	51202302	.	T	C	.	.	MAF_USDA=4.918
NC_035097.1	51202308	.	C	T	.	.	MAF_INRAE=2.632;MAF_USDA=4.918
NC_035097.1	51202317	.	C	A	.	.	MAF_USDA=1.639
NC_035097.1	51202333	.	C	T	.	.	MAF_USDA=5.738
NC_035097.1	51202353	.	C	A	.	.	MAF_USDA=1.639
NC_035097.1	51202359	.	C	T	.	.	MAF_INRAE=37.5
NC_035097.1	51202383	.	T	G	.	.	MAF_INRAE=20.0
NC_035097.1	51202395	.	T	A	.	.	MAF_INRAE=6.667
NC_035097.1	51202399	.	A	G	.	.	MAF_USDA=1.639
NC_035097.1	51202401	.	T	A	.	.	MAF_INRAE=15.833
NC_035097.1	51202412	.	T	A	.	.	MAF_INRAE=42.5
NC_035097.1	51202451	.	C	T	.	.	MAF_USDA=8.333
NC_035097.1	51202452	.	G	C	.	.	MAF_INRAE=23.333;MAF_USDA=24.118
NC_035097.1	51202458	.	T	G	.	.	MAF_INRAE=38.333
NC_035097.1	51202541	.	A	T	.	.	MAF_INRAE=2.632
NC_035097.1	51202543	.	A	G	.	.	MAF_INRAE=18.333
NC_035097.1	51202544	.	T	A	.	.	MAF_INRAE=24.051
NC_035097.1	51202553	.	T	C	.	.	MAF_INRAE=17.5
NC_035097.1	51202566	.	A	G	.	.	MAF_INRAE=17.5
NC_035097.1	51202569	.	C	G	.	.	MAF_INRAE=49.167
NC_035097.1	51202590	.	C	T	.	.	MAF_INRAE=5.833
NC_035097.1	51202595	.	T	A	.	.	MAF_INRAE=9.494
NC_035097.1	51202640	.	A	C	.	.	MAF_INRAE=10.833
NC_035097.1	51202653	.	T	G	.	.	MAF_INRAE=24.167
NC_035097.1	51202654	.	A	C	.	.	MAF_INRAE=8.333
NC_035097.1	51202663	.	C	G	.	.	MAF_INRAE=13.333
NC_035097.1	51202669	.	A	C	.	.	MAF_INRAE=13.333
NC_035097.1	51202672	.	C	T	.	.	MAF_INRAE=5.833;MAF_USDA=6.557
NC_035097.1	51202680	.	T	G	.	.	MAF_INRAE=32.5;MAF_USDA=22.951
NC_035097.1	51202700	.	C	T	.	.	MAF_INRAE=7.5
NC_035097.1	51202727	.	G	A	.	.	MAF_INRAE=40.0
NC_035097.1	51202728	.	C	A	.	.	MAF_INRAE=40.0
NC_035097.1	51202737	.	T	C	.	.	MAF_INRAE=40.0
NC_035097.1	51202738	.	G	A	.	.	MAF_INRAE=40.0
NC_035097.1	51202749	.	A	T	.	.	MAF_INRAE=3.333
NC_035097.1	51202754	.	G	A	.	.	MAF_USDA=2.459
NC_035097.1	51202762	.	G	A	.	.	MAF_INRAE=28.333
NC_035097.1	51202763	.	T	A	.	.	MAF_INRAE=5.0
NC_035097.1	51202764	.	G	A	.	.	MAF_INRAE=5.0
NC_035097.1	51202772	.	T	C	.	.	MAF_USDA=2.459
NC_035097.1	51202784	.	A	G	.	.	MAF_USDA=45.833
NC_035097.1	51202880	.	A	C	.	.	MAF_USDA=2.174
NC_035097.1	51202934	.	T	C	.	.	MAF_USDA=37.5
NC_035097.1	51203068	.	A	C	.	.	MAF_USDA=41.667
NC_035097.1	51203072	.	A	T	.	.	MAF_USDA=43.75
NC_035097.1	51203078	.	G	T	.	.	MAF_USDA=43.75
NC_035097.1	51209020	.	C	T	.	.	MAF_USDA=47.917
NC_035097.1	51209039	.	T	C	.	.	MAF_INRAE=46.667
NC_035097.1	51209048	.	A	T	.	.	MAF_INRAE=4.167
NC_035097.1	51209053	.	C	A	.	.	MAF_INRAE=4.167
NC_035097.1	51209060	.	C	A	.	.	MAF_INRAE=15.0
NC_035097.1	51209065	.	C	A	.	.	MAF_INRAE=2.632
NC_035097.1	51209092	.	C	T	.	.	MAF_INRAE=2.5
NC_035097.1	51209102	.	T	C	.	.	MAF_INRAE=6.962
NC_035097.1	51209117	.	A	G	.	.	MAF_INRAE=3.333
NC_035097.1	51209128	.	G	A	.	.	MAF_INRAE=17.5
NC_035097.1	51209131	.	G	T	.	.	MAF_INRAE=2.5
NC_035097.1	51209146	.	G	C	.	.	MAF_INRAE=10.833
NC_035097.1	51209148	.	C	A	.	.	MAF_INRAE=49.167
NC_035097.1	51209159	.	A	G	.	.	MAF_INRAE=41.667
NC_035097.1	51209160	.	C	A	.	.	MAF_USDA=12.5
NC_035097.1	51209163	.	C	G	.	.	MAF_USDA=2.083
NC_035097.1	51209170	.	C	A	.	.	MAF_INRAE=2.632
NC_035097.1	51209173	.	C	G	.	.	MAF_INRAE=23.333
NC_035097.1	51209174	.	G	A	.	.	MAF_INRAE=2.632;MAF_USDA=2.459
NC_035097.1	51209192	.	T	C	.	.	MAF_INRAE=16.667
NC_035097.1	51209201	.	G	A	.	.	MAF_INRAE=2.5
NC_035097.1	51209202	.	A	T	.	.	MAF_INRAE=2.5
NC_035097.1	51209205	.	T	C	.	.	MAF_INRAE=33.333
NC_035097.1	51209213	.	G	A	.	.	MAF_INRAE=2.5;MAF_USDA=3.279
NC_035097.1	51209215	.	C	A	.	.	MAF_INRAE=5.0
NC_035097.1	51209251	.	T	C	.	.	MAF_INRAE=15.0
NC_035097.1	51209252	.	G	A	.	.	MAF_INRAE=15.0
NC_035097.1	51209263	.	A	G	.	.	MAF_USDA=4.167
NC_035097.1	51209273	.	T	C	.	.	MAF_INRAE=37.5
NC_035097.1	51209274	.	C	T	.	.	MAF_INRAE=12.5
NC_035097.1	51209291	.	T	G	.	.	MAF_USDA=6.557
NC_035097.1	51209294	.	C	T	.	.	MAF_INRAE=36.667
NC_035097.1	51209300	.	G	A	.	.	MAF_USDA=4.706
NC_035097.1	51209301	.	A	T	.	.	MAF_USDA=3.279
NC_035097.1	51209337	.	T	A	.	.	MAF_INRAE=5.833
NC_035097.1	51209343	.	G	T	.	.	MAF_INRAE=19.167
NC_035097.1	51209366	.	G	A	.	.	MAF_INRAE=15.833
NC_035097.1	51209411	.	A	T	.	.	MAF_INRAE=48.333
NC_035097.1	51209417	.	T	A	.	.	MAF_INRAE=26.667
NC_035097.1	51209439	.	T	C	.	.	MAF_INRAE=12.658
NC_035097.1	51209447	.	G	T	.	.	MAF_INRAE=41.667
NC_035097.1	51209455	.	T	A	.	.	MAF_INRAE=12.025
NC_035097.1	51209471	.	G	A	.	.	MAF_INRAE=23.333
NC_035097.1	51209478	.	T	C	.	.	MAF_INRAE=4.167
NC_035097.1	51209491	.	C	T	.	.	MAF_INRAE=5.833
NC_035097.1	51209519	.	G	A	.	.	MAF_USDA=4.167
NC_035097.1	51209544	.	T	C	.	.	MAF_INRAE=6.962
NC_035097.1	51209575	.	T	G	.	.	MAF_INRAE=11.667
NC_035097.1	51209576	.	G	T	.	.	MAF_INRAE=41.667
NC_035097.1	51209585	.	A	G	.	.	MAF_INRAE=11.667
NC_035097.1	51209587	.	T	G	.	.	MAF_INRAE=44.167
NC_035097.1	51209593	.	A	T	.	.	MAF_INRAE=22.5
NC_035097.1	51209594	.	T	G	.	.	MAF_INRAE=13.333
NC_035097.1	51209597	.	C	T	.	.	MAF_INRAE=13.333
NC_035097.1	51209606	.	T	G	.	.	MAF_INRAE=13.333
NC_035097.1	51209608	.	A	G	.	.	MAF_INRAE=13.333;MAF_USDA=2.5
NC_035097.1	51209611	.	G	T	.	.	MAF_INRAE=13.333
NC_035097.1	51209622	.	G	T	.	.	MAF_INRAE=12.5
NC_035097.1	51209652	.	A	G	.	.	MAF_INRAE=14.167;MAF_USDA=14.754
NC_035097.1	51209660	.	A	G	.	.	MAF_USDA=5.738
NC_035097.1	51209661	.	A	G	.	.	MAF_INRAE=2.632
NC_035097.1	51209665	.	G	T	.	.	MAF_INRAE=11.667;MAF_USDA=2.459
NC_035097.1	51209666	.	A	G	.	.	MAF_INRAE=23.333
NC_035097.1	51209667	.	C	T	.	.	MAF_INRAE=5.0;MAF_USDA=10.588
NC_035097.1	51209672	.	A	T	.	.	MAF_INRAE=20.0;MAF_USDA=12.295
NC_035097.1	51209681	.	T	C	.	.	MAF_INRAE=20.0;MAF_USDA=12.295
NC_035097.1	51209718	.	A	G	.	.	MAF_INRAE=1.899;MAF_USDA=1.667
NC_035097.1	51209721	.	T	C	.	.	MAF_USDA=7.5
NC_035097.1	51209745	.	T	G	.	.	MAF_INRAE=12.025
NC_035097.1	51209746	.	T	G	.	.	MAF_INRAE=15.0
NC_035097.1	51209751	.	C	A	.	.	MAF_INRAE=12.025
NC_035097.1	51209768	.	C	T	.	.	MAF_INRAE=22.5
NC_035097.1	51209875	.	C	G	.	.	MAF_INRAE=18.333
NC_035097.1	51209887	.	T	C	.	.	MAF_INRAE=2.632
NC_035097.1	51209899	.	G	T	.	.	MAF_INRAE=1.667
NC_035097.1	51209918	.	A	C	.	.	MAF_USDA=3.279
NC_035097.1	51209930	.	T	C	.	.	MAF_USDA=2.459
NC_035097.1	51209934	.	T	C	.	.	MAF_USDA=1.639
NC_035097.1	51209977	.	G	A	.	.	MAF_USDA=8.621
NC_035097.1	51210003	.	T	C	.	.	MAF_USDA=4.167
NC_035097.1	51210006	.	C	A	.	.	MAF_INRAE=3.333;MAF_USDA=1.667
NC_035097.1	51210015	.	A	C	.	.	MAF_INRAE=5.833;MAF_USDA=5.833
NC_035097.1	51210102	.	C	T	.	.	MAF_USDA=6.25
NC_035097.1	51210129	.	T	C	.	.	MAF_USDA=8.333
NC_035097.1	51210131	.	T	A	.	.	MAF_INRAE=1.667;MAF_USDA=8.333
NC_035097.1	51210141	.	A	C	.	.	MAF_USDA=10.417
NC_035097.1	51210161	.	T	A	.	.	MAF_USDA=2.083
NC_035097.1	51210166	.	T	A	.	.	MAF_INRAE=5.263;MAF_USDA=8.333
NC_035097.1	51210169	.	A	G	.	.	MAF_USDA=4.167
NC_035097.1	51210181	.	C	A	.	.	MAF_USDA=2.083
NC_035097.1	51210203	.	T	C	.	.	MAF_USDA=4.098
NC_035097.1	51210214	.	A	G	.	.	MAF_USDA=3.279
NC_035097.1	51210241	.	A	T	.	.	MAF_INRAE=1.667
NC_035097.1	51210263	.	T	C	.	.	MAF_INRAE=2.632
NC_035097.1	51210314	.	G	A	.	.	MAF_INRAE=1.667
NC_035097.1	51210316	.	A	T	.	.	MAF_INRAE=7.895
NC_035097.1	51210333	.	C	G	.	.	MAF_INRAE=5.0
NC_035097.1	51210349	.	G	A	.	.	MAF_USDA=4.167
NC_035097.1	51210368	.	T	A	.	.	MAF_INRAE=1.667
NC_035097.1	51210380	.	G	T	.	.	MAF_INRAE=2.632
NC_035097.1	51210382	.	C	G	.	.	MAF_INRAE=1.667
NC_035097.1	51210450	.	T	A	.	.	MAF_INRAE=12.025
NC_035097.1	51210472	.	T	C	.	.	MAF_INRAE=12.658
NC_035097.1	51210484	.	C	T	.	.	MAF_INRAE=43.333
NC_035097.1	51210492	.	A	C	.	.	MAF_INRAE=25.0
NC_035097.1	51210562	.	C	A	.	.	MAF_INRAE=13.924
NC_035097.1	51210567	.	C	G	.	.	MAF_INRAE=6.667
NC_035097.1	51210568	.	A	T	.	.	MAF_INRAE=4.167
NC_035097.1	51210569	.	A	G	.	.	MAF_INRAE=4.167
NC_035097.1	51210570	.	A	C	.	.	MAF_INRAE=5.0
NC_035097.1	51210586	.	C	A	.	.	MAF_INRAE=1.667
NC_035097.1	51210590	.	C	A	.	.	MAF_INRAE=1.667
NC_035097.1	51210603	.	G	T	.	.	MAF_INRAE=49.167
NC_035097.1	51210609	.	T	A	.	.	MAF_INRAE=30.0
NC_035097.1	51210611	.	G	A	.	.	MAF_INRAE=15.833
NC_035097.1	51210616	.	A	T	.	.	MAF_INRAE=19.167
NC_035097.1	51210624	.	G	A	.	.	MAF_INRAE=26.667
NC_035097.1	51210642	.	C	G	.	.	MAF_INRAE=7.595
NC_035097.1	51210667	.	G	A	.	.	MAF_INRAE=1.667
NC_035097.1	51210672	.	C	A	.	.	MAF_INRAE=14.167
NC_035097.1	51210685	.	TCC	TCA	.	.	MAF_USDA=2.083
NC_035097.1	51210742	.	T	G	.	.	MAF_USDA=3.279
NC_035097.1	51210776	.	C	A	.	.	MAF_INRAE=28.333
NC_035097.1	51210797	.	A	G	.	.	MAF_INRAE=2.5
NC_035097.1	51210809	.	A	T	.	.	MAF_INRAE=7.5
NC_035097.1	51210818	.	G	T	.	.	MAF_INRAE=32.5
NC_035097.1	51210840	.	A	C	.	.	MAF_INRAE=23.333
NC_035097.1	51210847	.	A	T	.	.	MAF_INRAE=4.167
NC_035097.1	51210852	.	C	T	.	.	MAF_INRAE=32.5
NC_035097.1	51210914	.	C	T	.	.	MAF_INRAE=17.5
NC_035097.1	51210922	.	C	T	.	.	MAF_INRAE=11.667
NC_035097.1	51210927	.	T	G	.	.	MAF_INRAE=40.0
NC_035097.1	51210974	.	C	T	.	.	MAF_INRAE=8.333
NC_035097.1	51210979	.	G	T	.	.	MAF_INRAE=41.667
NC_035097.1	51210983	.	T	G	.	.	MAF_INRAE=43.333
NC_035097.1	51210988	.	A	C	.	.	MAF_INRAE=48.333
NC_035097.1	51210989	.	G	A	.	.	MAF_INRAE=48.333
NC_035097.1	51210993	.	A	T	.	.	MAF_INRAE=48.333
NC_035097.1	51211011	.	T	C	.	.	MAF_INRAE=15.0
NC_035097.1	51211027	.	A	T	.	.	MAF_INRAE=5.0
NC_035097.1	51211055	.	C	T	.	.	MAF_INRAE=7.5
NC_035097.1	51211080	.	C	A	.	.	MAF_INRAE=7.5
NC_035097.1	51211108	.	G	A	.	.	MAF_INRAE=25.0
NC_035097.1	51211126	.	T	G	.	.	MAF_INRAE=2.5
NC_035097.1	51211128	.	C	T	.	.	MAF_INRAE=5.0
NC_035097.1	51211144	.	G	A	.	.	MAF_INRAE=2.5
NC_035097.1	51211147	.	T	A	.	.	MAF_INRAE=1.667
NC_035097.1	51211233	.	T	C	.	.	MAF_INRAE=5.833
NC_035097.1	51211236	.	T	C	.	.	MAF_INRAE=1.899
NC_035097.1	51211251	.	G	C	.	.	MAF_INRAE=9.167;MAF_USDA=22.917
NC_035097.1	51211253	.	G	T	.	.	MAF_INRAE=25.0
NC_035097.1	51211254	.	A	C	.	.	MAF_INRAE=9.167
NC_035097.1	51211255	.	G	C	.	.	MAF_INRAE=2.632
NC_035097.1	51211279	.	T	C	.	.	MAF_INRAE=5.0
NC_035097.1	51211283	.	C	T	.	.	MAF_INRAE=12.658
NC_035097.1	51211320	.	C	T	.	.	MAF_INRAE=33.333
NC_035097.1	51211324	.	G	A	.	.	MAF_INRAE=5.0
NC_035097.1	51211344	.	G	A	.	.	MAF_INRAE=25.0
NC_035097.1	51211356	.	C	G	.	.	MAF_INRAE=25.833
NC_035097.1	51211357	.	C	A	.	.	MAF_INRAE=25.833
NC_035097.1	51211360	.	C	A	.	.	MAF_INRAE=25.0
NC_035097.1	51211362	.	C	A	.	.	MAF_INRAE=25.833
NC_035097.1	51211384	.	C	A	.	.	MAF_INRAE=2.5
NC_035097.1	51211396	.	A	C	.	.	MAF_INRAE=2.5
NC_035097.1	51211424	.	A	G	.	.	MAF_INRAE=3.333
NC_035097.1	51211425	.	G	T	.	.	MAF_INRAE=2.5
NC_035097.1	51211431	.	G	T	.	.	MAF_INRAE=31.667
NC_035097.1	51211474	.	C	T	.	.	MAF_INRAE=22.5
NC_035097.1	51211478	.	T	G	.	.	MAF_INRAE=13.333
NC_035097.1	51211486	.	G	T	.	.	MAF_INRAE=48.333
NC_035097.1	51211503	.	G	C	.	.	MAF_INRAE=45.0
NC_035097.1	51211525	.	C	T	.	.	MAF_INRAE=18.333
NC_035097.1	51211527	.	G	A	.	.	MAF_INRAE=30.0
NC_035097.1	51211530	.	G	A	.	.	MAF_INRAE=14.167
NC_035097.1	51211541	.	C	T	.	.	MAF_INRAE=10.0;MAF_USDA=20.833
NC_035097.1	51211551	.	A	T	.	.	MAF_INRAE=8.861
NC_035097.1	51211555	.	G	C	.	.	MAF_INRAE=31.667
NC_035097.1	51211559	.	A	T	.	.	MAF_INRAE=25.0;MAF_USDA=8.333
NC_035097.1	51211572	.	G	A	.	.	MAF_INRAE=50.0
NC_035097.1	51211579	.	C	A	.	.	MAF_INRAE=16.667
NC_035097.1	51211580	.	G	A	.	.	MAF_INRAE=16.667
NC_035097.1	51211582	.	C	T	.	.	MAF_INRAE=16.667;MAF_USDA=1.639
NC_035097.1	51211597	.	C	A	.	.	MAF_INRAE=9.494;MAF_USDA=8.235
NC_035097.1	51211619	.	T	A	.	.	MAF_INRAE=33.333
NC_035097.1	51211622	.	C	A	.	.	MAF_USDA=4.098
NC_035097.1	51211628	.	T	C	.	.	MAF_INRAE=27.5
NC_035097.1	51211641	.	G	T	.	.	MAF_INRAE=5.0
NC_035097.1	51211650	.	T	A	.	.	MAF_USDA=1.639
NC_035097.1	51211651	.	T	A	.	.	MAF_USDA=1.639
NC_035097.1	51211655	.	A	T	.	.	MAF_USDA=4.918
NC_035097.1	51211656	.	T	C	.	.	MAF_USDA=2.459
NC_035097.1	51211681	.	G	T	.	.	MAF_INRAE=22.5
NC_035097.1	51211685	.	T	C	.	.	MAF_INRAE=4.167
NC_035097.1	51211721	.	G	T	.	.	MAF_INRAE=47.5
NC_035097.1	51211746	.	G	T	.	.	MAF_INRAE=12.5
NC_035097.1	51211747	.	A	T	.	.	MAF_INRAE=12.5
NC_035097.1	51211752	.	T	G	.	.	MAF_INRAE=10.833
NC_035097.1	51211781	.	T	G	.	.	MAF_INRAE=27.5
NC_035097.1	51211784	.	C	A	.	.	MAF_USDA=4.098
NC_035097.1	51211805	.	T	A	.	.	MAF_INRAE=25.833;MAF_USDA=9.016
NC_035097.1	51211811	.	C	T	.	.	MAF_INRAE=15.833;MAF_USDA=1.639
NC_035097.1	51211812	.	C	G	.	.	MAF_USDA=4.098
NC_035097.1	51211816	.	T	A	.	.	MAF_USDA=4.098
NC_035097.1	51211825	.	A	C	.	.	MAF_INRAE=8.333;MAF_USDA=4.918
NC_035097.1	51211833	.	G	A	.	.	MAF_INRAE=6.667;MAF_USDA=2.459
NC_035097.1	51211838	.	G	A	.	.	MAF_INRAE=48.333
NC_035097.1	51211841	.	C	G	.	.	MAF_INRAE=24.167
NC_035097.1	51211850	.	A	G	.	.	MAF_INRAE=13.333
NC_035097.1	51211865	.	T	A	.	.	MAF_INRAE=11.667
NC_035097.1	51211870	.	G	T	.	.	MAF_INRAE=25.0
NC_035097.1	51211883	.	T	G	.	.	MAF_INRAE=28.333
NC_035097.1	51211948	.	G	A	.	.	MAF_INRAE=28.333
NC_035097.1	51211951	.	T	C	.	.	MAF_INRAE=20.0
NC_035097.1	51211966	.	G	A	.	.	MAF_INRAE=10.833
NC_035097.1	51211977	.	G	A	.	.	MAF_INRAE=12.5
NC_035097.1	51211988	.	T	G	.	.	MAF_USDA=29.167
NC_035097.1	51212000	.	G	A	.	.	MAF_USDA=29.167
NC_035097.1	51212001	.	G	T	.	.	MAF_USDA=31.25
NC_035097.1	51212015	.	T	A	.	.	MAF_INRAE=12.658
NC_035097.1	51212055	.	C	A	.	.	MAF_INRAE=1.667
NC_035097.1	51212091	.	G	T	.	.	MAF_INRAE=20.0;MAF_USDA=10.417
NC_035097.1	51212161	.	G	A	.	.	MAF_INRAE=37.5
NC_035097.1	51212164	.	G	A	.	.	MAF_INRAE=5.833
NC_035097.1	51212174	.	C	T	.	.	MAF_INRAE=14.557
NC_035097.1	51212203	.	A	G	.	.	MAF_INRAE=29.167
NC_035097.1	51212214	.	G	T	.	.	MAF_INRAE=16.667
NC_035097.1	51212231	.	G	T	.	.	MAF_USDA=35.417
NC_035097.1	51212246	.	C	T	.	.	MAF_USDA=2.459
NC_035097.1	51212254	.	G	A	.	.	MAF_INRAE=25.833;MAF_USDA=11.176
NC_035097.1	51212261	.	T	C	.	.	MAF_INRAE=33.333
NC_035097.1	51212266	.	G	A	.	.	MAF_INRAE=35.833
NC_035097.1	51212293	.	G	A	.	.	MAF_INRAE=11.667;MAF_USDA=4.167
NC_035097.1	51212298	.	G	A	.	.	MAF_INRAE=39.167
NC_035097.1	51212299	.	G	T	.	.	MAF_INRAE=8.333;MAF_USDA=22.917
NC_035097.1	51212300	.	C	A	.	.	MAF_INRAE=29.167
NC_035097.1	51212322	.	T	C	.	.	MAF_INRAE=13.333;MAF_USDA=4.167
NC_035097.1	51212329	.	T	A	.	.	MAF_INRAE=1.667;MAF_USDA=3.529
NC_035097.1	51212336	.	G	A	.	.	MAF_INRAE=47.5
NC_035097.1	51212353	.	T	G	.	.	MAF_USDA=1.765
NC_035097.1	51212373	.	T	G	.	.	MAF_INRAE=45.0
NC_035097.1	51212428	.	C	G	.	.	MAF_INRAE=13.924;MAF_USDA=2.941
NC_035097.1	51212484	.	C	T	.	.	MAF_INRAE=28.333
NC_035097.1	51212488	.	C	A	.	.	MAF_USDA=1.639
NC_035097.1	51212490	.	T	A	.	.	MAF_INRAE=31.667
NC_035097.1	51212499	.	G	A	.	.	MAF_INRAE=28.333
NC_035097.1	51212501	.	C	T	.	.	MAF_INRAE=3.333
NC_035097.1	51212513	.	G	A	.	.	MAF_INRAE=31.667
NC_035097.1	51212514	.	C	T	.	.	MAF_INRAE=49.167
NC_035097.1	51212527	.	A	G	.	.	MAF_INRAE=49.167
NC_035097.1	51212603	.	A	G	.	.	MAF_INRAE=32.5
NC_035097.1	51212613	.	A	G	.	.	MAF_INRAE=1.899
NC_035097.1	51212632	.	A	T	.	.	MAF_INRAE=3.797
NC_035097.1	51212633	.	C	T	.	.	MAF_INRAE=4.167
NC_035097.1	51212697	.	G	C	.	.	MAF_INRAE=40.0
NC_035097.1	51212719	.	T	C	.	.	MAF_INRAE=9.494
NC_035097.1	51212743	.	A	G	.	.	MAF_INRAE=49.167
NC_035097.1	51212745	.	A	T	.	.	MAF_INRAE=15.833
NC_035097.1	51212749	.	C	A	.	.	MAF_INRAE=44.167
NC_035097.1	51212768	.	G	A	.	.	MAF_INRAE=20.833
NC_035097.1	51212775	.	C	G	.	.	MAF_INRAE=31.667
NC_035097.1	51212788	.	C	G	.	.	MAF_INRAE=30.833
NC_035097.1	51212839	.	A	G	.	.	MAF_INRAE=5.0
NC_035097.1	51212866	.	C	A	.	.	MAF_INRAE=44.167
NC_035097.1	51212930	.	C	A	.	.	MAF_USDA=4.098
NC_035097.1	51212981	.	T	C	.	.	MAF_INRAE=2.5;MAF_USDA=2.459
NC_035097.1	51212995	.	T	C	.	.	MAF_USDA=6.25
NC_035097.1	51212998	.	G	A	.	.	MAF_INRAE=45.833
NC_035097.1	51213027	.	C	G	.	.	MAF_USDA=5.882
NC_035097.1	51213128	.	A	T	.	.	MAF_INRAE=17.5
NC_035097.1	51213136	.	C	A	.	.	MAF_USDA=2.459
NC_035097.1	51213210	.	A	G	.	.	MAF_USDA=2.381
NC_035097.1	51213250	.	T	C	.	.	MAF_INRAE=12.5
NC_035097.1	51213260	.	G	A	.	.	MAF_INRAE=3.165;MAF_USDA=2.5
NC_035097.1	51213285	.	G	A	.	.	MAF_INRAE=5.0;MAF_USDA=1.667
NC_035097.1	51213311	.	G	T	.	.	MAF_USDA=2.083
NC_035097.1	51213341	.	A	T	.	.	MAF_USDA=25.0
NC_035097.1	51213486	.	T	A	.	.	MAF_USDA=12.5
NC_035097.1	51213841	.	C	T	.	.	MAF_USDA=13.043
NC_035097.1	51214388	.	T	A	.	.	MAF_USDA=1.667
NC_035097.1	51214420	.	A	T	.	.	MAF_INRAE=2.632;MAF_USDA=5.738
NC_035097.1	51214422	.	T	C	.	.	MAF_USDA=5.738
NC_035097.1	51214490	.	T	C	.	.	MAF_INRAE=30.0;MAF_USDA=15.882
NC_035097.1	51214491	.	G	A	.	.	MAF_INRAE=24.167
NC_035097.1	51214492	.	T	C	.	.	MAF_INRAE=30.0;MAF_USDA=15.882
NC_035097.1	51214493	.	G	A	.	.	MAF_USDA=5.882
NC_035097.1	51214511	.	C	A	.	.	MAF_INRAE=9.167;MAF_USDA=2.941
NC_035097.1	51214529	.	T	C	.	.	MAF_USDA=1.639
NC_035097.1	51214530	.	C	A	.	.	MAF_INRAE=15.0;MAF_USDA=4.118
NC_035097.1	51214531	.	T	C	.	.	MAF_INRAE=15.0;MAF_USDA=3.279
NC_035097.1	51214557	.	A	G	.	.	MAF_INRAE=13.333;MAF_USDA=5.882
NC_035097.1	51214569	.	G	A	.	.	MAF_USDA=1.639
NC_035097.1	51214597	.	T	C	.	.	MAF_INRAE=14.167;MAF_USDA=6.25
NC_035097.1	51214703	.	T	A	.	.	MAF_INRAE=6.667;MAF_USDA=12.5
NC_035097.1	51214795	.	A	G	.	.	MAF_USDA=4.348
NC_035097.1	51214800	.	T	A	.	.	MAF_USDA=10.417
NC_035097.1	51214805	.	C	T	.	.	MAF_USDA=8.333
NC_035097.1	51214908	.	A	C	.	.	MAF_USDA=4.167
NC_035097.1	51214942	.	T	A	.	.	MAF_USDA=4.118
NC_035097.1	51214943	.	A	G	.	.	MAF_USDA=4.918
NC_035097.1	51218511	.	C	T	.	.	MAF_INRAE=18.421;MAF_USDA=29.167
NC_035097.1	51218540	.	T	A	.	.	MAF_INRAE=32.5
NC_035097.1	51218562	.	T	G	.	.	MAF_INRAE=34.167
NC_035097.1	51218566	.	C	T	.	.	MAF_INRAE=34.167
NC_035097.1	51218572	.	C	T	.	.	MAF_USDA=1.667
NC_035097.1	51218589	.	G	T	.	.	MAF_INRAE=34.167
NC_035097.1	51218592	.	G	A	.	.	MAF_INRAE=34.167
NC_035097.1	51218602	.	C	A	.	.	MAF_USDA=3.333
NC_035097.1	51218611	.	C	A	.	.	MAF_USDA=1.639
NC_035097.1	51218615	.	C	G	.	.	MAF_INRAE=4.167
NC_035097.1	51218630	.	G	A	.	.	MAF_INRAE=39.167
NC_035097.1	51218639	.	A	G	.	.	MAF_INRAE=12.5;MAF_USDA=14.583
NC_035097.1	51218650	.	A	T	.	.	MAF_INRAE=6.329
NC_035097.1	51218664	.	A	G	.	.	MAF_INRAE=45.0
NC_035097.1	51218666	.	A	G	.	.	MAF_USDA=2.459
NC_035097.1	51218668	.	G	C	.	.	MAF_USDA=1.639
NC_035097.1	51218683	.	T	G	.	.	MAF_USDA=3.279
NC_035097.1	51218685	.	G	A	.	.	MAF_INRAE=8.333;MAF_USDA=2.459
NC_035097.1	51218695	.	G	A	.	.	MAF_INRAE=12.5;MAF_USDA=3.279
NC_035097.1	51218707	.	G	A	.	.	MAF_INRAE=1.667
NC_035097.1	51218720	.	T	A	.	.	MAF_INRAE=29.167
NC_035097.1	51218721	.	T	C	.	.	MAF_USDA=3.529
NC_035097.1	51218731	.	T	A	.	.	MAF_INRAE=24.167
NC_035097.1	51218738	.	C	T	.	.	MAF_INRAE=30.833
NC_035097.1	51218741	.	A	T	.	.	MAF_USDA=1.667
NC_035097.1	51218755	.	A	T	.	.	MAF_INRAE=14.167;MAF_USDA=8.333
NC_035097.1	51218774	.	T	G	.	.	MAF_INRAE=5.0
NC_035097.1	51218775	.	G	T	.	.	MAF_INRAE=5.0
NC_035097.1	51218799	.	G	A	.	.	MAF_INRAE=35.0
NC_035097.1	51218800	.	A	G	.	.	MAF_INRAE=20.833
NC_035097.1	51218804	.	G	A	.	.	MAF_USDA=9.412
NC_035097.1	51218806	.	C	A	.	.	MAF_USDA=10.417
NC_035097.1	51218823	.	A	G	.	.	MAF_INRAE=17.5
NC_035097.1	51218824	.	G	A	.	.	MAF_INRAE=9.167
NC_035097.1	51218829	.	G	T	.	.	MAF_INRAE=17.5
NC_035097.1	51218846	.	C	G	.	.	MAF_INRAE=6.667
NC_035097.1	51218858	.	A	G	.	.	MAF_USDA=2.459
NC_035097.1	51218863	.	C	T	.	.	MAF_INRAE=1.667
NC_035097.1	51218867	.	G	C	.	.	MAF_USDA=2.459
NC_035097.1	51218890	.	G	A	.	.	MAF_INRAE=15.0
NC_035097.1	51218907	.	A	C	.	.	MAF_INRAE=44.167
NC_035097.1	51218921	.	C	T	.	.	MAF_INRAE=15.0
NC_035097.1	51218928	.	A	T	.	.	MAF_INRAE=46.667
NC_035097.1	51218930	.	T	C	.	.	MAF_INRAE=1.667
NC_035097.1	51218942	.	G	A	.	.	MAF_INRAE=11.667
NC_035097.1	51218947	.	G	A	.	.	MAF_INRAE=46.667
NC_035097.1	51218956	.	A	G	.	.	MAF_INRAE=25.833
NC_035097.1	51218959	.	A	G	.	.	MAF_INRAE=30.0
NC_035097.1	51218961	.	G	A	.	.	MAF_INRAE=36.667
NC_035097.1	51218963	.	G	T	.	.	MAF_INRAE=36.667
NC_035097.1	51218975	.	C	A	.	.	MAF_INRAE=35.833
NC_035097.1	51219004	.	G	A	.	.	MAF_INRAE=4.167
NC_035097.1	51219009	.	G	C	.	.	MAF_INRAE=2.632
NC_035097.1	51219017	.	C	T	.	.	MAF_INRAE=5.833;MAF_USDA=10.417
NC_035097.1	51219030	.	A	C	.	.	MAF_USDA=10.417
NC_035097.1	51219034	.	T	G	.	.	MAF_INRAE=2.5
NC_035097.1	51219041	.	C	T	.	.	MAF_USDA=20.833
NC_035097.1	51219047	.	G	C	.	.	MAF_USDA=1.639
NC_035097.1	51219049	.	A	T	.	.	MAF_USDA=10.417
NC_035097.1	51219063	.	A	C	.	.	MAF_USDA=10.588
NC_035097.1	51219085	.	T	C	.	.	MAF_USDA=1.639
NC_035097.1	51219088	.	A	T	.	.	MAF_USDA=13.115
NC_035097.1	51219146	.	G	C	.	.	MAF_USDA=1.639
NC_035097.1	51219204	.	T	C	.	.	MAF_USDA=1.639
NC_035097.1	51219213	.	C	T	.	.	MAF_USDA=8.197
NC_035097.1	51219228	.	A	G	.	.	MAF_USDA=1.639
NC_035097.1	51219233	.	G	T	.	.	MAF_INRAE=5.063
NC_035097.1	51219265	.	C	T	.	.	MAF_INRAE=25.833
NC_035097.1	51219321	.	A	C	.	.	MAF_USDA=14.583
NC_035097.1	51219325	.	A	G	.	.	MAF_INRAE=3.333;MAF_USDA=6.25
NC_035097.1	51219328	.	T	C	.	.	MAF_USDA=2.459
NC_035097.1	51219354	.	C	G	.	.	MAF_USDA=4.098
NC_035097.1	51219357	.	C	T	.	.	MAF_USDA=8.197
NC_035097.1	51219395	.	A	C	.	.	MAF_USDA=2.459
NC_035097.1	51219405	.	C	A	.	.	MAF_USDA=4.167
NC_035097.1	51219409	.	G	A	.	.	MAF_USDA=6.25
NC_035097.1	51219428	.	C	T	.	.	MAF_USDA=22.917
NC_035097.1	51219431	.	A	T	.	.	MAF_USDA=8.333
NC_035097.1	51219498	.	C	G	.	.	MAF_USDA=10.417
NC_035097.1	51219520	.	C	T	.	.	MAF_USDA=8.333
NC_035097.1	51219572	.	T	C	.	.	MAF_USDA=16.667
NC_035097.1	51219613	.	G	A	.	.	MAF_INRAE=7.5
NC_035097.1	51219616	.	C	T	.	.	MAF_INRAE=6.667
NC_035097.1	51219820	.	C	G	.	.	MAF_USDA=8.333
NC_035097.1	51221635	.	T	A	.	.	MAF_USDA=18.75
NC_035097.1	51221644	.	C	T	.	.	MAF_USDA=10.0
NC_035097.1	51221668	.	G	A	.	.	MAF_USDA=4.167
NC_035097.1	51221671	.	C	A	.	.	MAF_USDA=2.083
NC_035097.1	51221676	.	C	G	.	.	MAF_USDA=9.836
NC_035097.1	51221760	.	C	T	.	.	MAF_INRAE=18.333
NC_035097.1	51221872	.	T	C	.	.	MAF_INRAE=4.167
NC_035097.1	51222055	.	T	C	.	.	MAF_INRAE=5.0
NC_035097.1	51222092	.	C	T	.	.	MAF_INRAE=15.833
NC_035097.1	51222096	.	G	T	.	.	MAF_INRAE=2.5
NC_035097.1	51222098	.	A	G	.	.	MAF_INRAE=26.667
NC_035097.1	51222107	.	G	A	.	.	MAF_INRAE=3.333
NC_035097.1	51222144	.	G	A	.	.	MAF_INRAE=15.0
NC_035097.1	51222146	.	C	T	.	.	MAF_INRAE=6.667
NC_035097.1	51222192	.	G	A	.	.	MAF_INRAE=11.667
NC_035097.1	51222275	.	A	C	.	.	MAF_INRAE=20.833
NC_035097.1	51222291	.	A	G	.	.	MAF_INRAE=6.667
NC_035097.1	51222301	.	T	G	.	.	MAF_INRAE=5.833
NC_035097.1	51222317	.	G	A	.	.	MAF_INRAE=5.0
NC_035097.1	51222322	.	G	A	.	.	MAF_INRAE=20.833
NC_035097.1	51222351	.	C	A	.	.	MAF_INRAE=15.0
NC_035097.1	51222355	.	T	A	.	.	MAF_INRAE=1.667;MAF_USDA=3.529
NC_035097.1	51222361	.	G	T	.	.	MAF_USDA=4.918
NC_035097.1	51222370	.	C	A	.	.	MAF_USDA=1.639
NC_035097.1	51222377	.	G	A	.	.	MAF_USDA=1.639
NC_035097.1	51222379	.	T	G	.	.	MAF_INRAE=26.667;MAF_USDA=10.417
NC_035097.1	51222408	.	A	C	.	.	MAF_INRAE=24.167
NC_035097.1	51222451	.	T	G	.	.	MAF_INRAE=14.167;MAF_USDA=8.333
NC_035097.1	51222458	.	T	C	.	.	MAF_USDA=4.762
NC_035097.1	51222477	.	A	G	.	.	MAF_USDA=1.639
NC_035097.1	51222483	.	T	C	.	.	MAF_USDA=14.583
NC_035097.1	51222517	.	G	T	.	.	MAF_USDA=6.25
NC_035097.1	51222567	.	G	A	.	.	MAF_INRAE=5.0;MAF_USDA=2.353
NC_035097.1	51222602	.	C	A	.	.	MAF_USDA=1.639
NC_035097.1	51222706	.	T	C	.	.	MAF_USDA=2.459
NC_035097.1	51222815	.	T	A	.	.	MAF_USDA=3.279
NC_035097.1	51222818	.	A	T	.	.	MAF_USDA=6.557
NC_035097.1	51222880	.	C	T	.	.	MAF_USDA=1.176
NC_035097.1	51222911	.	C	T	.	.	MAF_USDA=2.459
NC_035097.1	51223036	.	C	T	.	.	MAF_INRAE=4.167;MAF_USDA=7.647
NC_035097.1	51223052	.	T	G	.	.	MAF_USDA=4.118
NC_035097.1	51223053	.	C	T	.	.	MAF_INRAE=16.667;MAF_USDA=8.235
NC_035097.1	51223065	.	A	T	.	.	MAF_INRAE=4.167
NC_035097.1	51223089	.	T	G	.	.	MAF_USDA=8.333
NC_035097.1	51223111	.	A	G	.	.	MAF_USDA=5.932
NC_035097.1	51223669	.	A	G	.	.	MAF_USDA=36.957
NC_035097.1	51223681	.	T	A	.	.	MAF_INRAE=2.632
NC_035097.1	51223695	.	G	T	.	.	MAF_USDA=32.609
NC_035097.1	51223710	.	T	G	.	.	MAF_USDA=32.609
NC_035097.1	51223724	.	T	A	.	.	MAF_USDA=13.043
NC_035097.1	51224518	.	T	G	.	.	MAF_INRAE=1.667
NC_035097.1	51224721	.	A	T	.	.	MAF_USDA=4.348
NC_035097.1	51224993	.	C	A	.	.	MAF_USDA=19.048
NC_035097.1	51225023	.	T	G	.	.	MAF_INRAE=6.667
NC_035097.1	51225056	.	C	T	.	.	MAF_INRAE=1.899
NC_035097.1	51225061	.	T	A	.	.	MAF_INRAE=7.895
NC_035097.1	51225078	.	C	A	.	.	MAF_INRAE=6.667;MAF_USDA=8.235
NC_035097.1	51225088	.	C	A	.	.	MAF_INRAE=7.895
NC_035097.1	51225091	.	A	C	.	.	MAF_INRAE=8.333
NC_035097.1	51225096	.	T	C	.	.	MAF_INRAE=12.025
NC_035097.1	51225099	.	C	T	.	.	MAF_USDA=8.333
NC_035097.1	51225110	.	T	C	.	.	MAF_INRAE=27.5
NC_035097.1	51225119	.	A	C	.	.	MAF_INRAE=2.5
NC_035097.1	51225138	.	C	T	.	.	MAF_INRAE=6.667;MAF_USDA=14.583
NC_035097.1	51225149	.	G	A	.	.	MAF_INRAE=20.833
NC_035097.1	51225163	.	T	C	.	.	MAF_INRAE=6.667;MAF_USDA=7.647
NC_035097.1	51225174	.	A	C	.	.	MAF_INRAE=5.833;MAF_USDA=5.738
NC_035097.1	51225185	.	A	C	.	.	MAF_INRAE=1.667
NC_035097.1	51225213	.	C	T	.	.	MAF_USDA=10.87
NC_035097.1	51225215	.	A	C	.	.	MAF_INRAE=15.833
NC_035097.1	51225217	.	T	A	.	.	MAF_INRAE=5.0
NC_035097.1	51225222	.	G	C	.	.	MAF_INRAE=15.833
NC_035097.1	51225233	.	C	T	.	.	MAF_INRAE=24.167
NC_035097.1	51225239	.	A	T	.	.	MAF_INRAE=4.167
NC_035097.1	51225241	.	G	A	.	.	MAF_USDA=3.529
NC_035097.1	51225267	.	G	T	.	.	MAF_USDA=10.417
NC_035097.1	51225272	.	T	C	.	.	MAF_USDA=7.377
NC_035097.1	51225273	.	T	G	.	.	MAF_INRAE=48.333
NC_035097.1	51225282	.	T	C	.	.	MAF_USDA=6.557
NC_035097.1	51225287	.	A	G	.	.	MAF_INRAE=30.833
NC_035097.1	51225293	.	C	T	.	.	MAF_INRAE=9.494
NC_035097.1	51225310	.	C	A	.	.	MAF_INRAE=5.263
NC_035097.1	51225317	.	C	T	.	.	MAF_USDA=5.294
NC_035097.1	51225347	.	G	T	.	.	MAF_INRAE=4.167
NC_035097.1	51225352	.	GACATA	GACATG	.	.	MAF_USDA=20.833
NC_035097.1	51225354	.	C	T	.	.	MAF_INRAE=4.167;MAF_USDA=4.918
NC_035097.1	51225357	.	A	G	.	.	MAF_INRAE=3.333
NC_035097.1	51225361	.	T	C	.	.	MAF_INRAE=2.632
NC_035097.1	51225372	.	A	C	.	.	MAF_USDA=3.279
NC_035097.1	51225382	.	A	G	.	.	MAF_INRAE=1.667
NC_035097.1	51225384	.	A	T	.	.	MAF_INRAE=37.5
NC_035097.1	51225390	.	C	G	.	.	MAF_INRAE=14.167
NC_035097.1	51225399	.	G	T	.	.	MAF_USDA=6.557
NC_035097.1	51225401	.	G	T	.	.	MAF_INRAE=9.167;MAF_USDA=3.529
NC_035097.1	51225402	.	T	C	.	.	MAF_INRAE=1.667
NC_035097.1	51225415	.	G	T	.	.	MAF_INRAE=34.167
NC_035097.1	51225433	.	T	C	.	.	MAF_USDA=4.098
NC_035097.1	51225443	.	A	G	.	.	MAF_INRAE=4.167
NC_035097.1	51225445	.	T	G	.	.	MAF_INRAE=4.167
NC_035097.1	51225459	.	T	C	.	.	MAF_USDA=6.557
NC_035097.1	51225469	.	C	T	.	.	MAF_USDA=33.333
NC_035097.1	51225470	.	G	A	.	.	MAF_USDA=3.279
NC_035097.1	51225537	.	C	T	.	.	MAF_USDA=2.083
NC_035097.1	51225540	.	C	T	.	.	MAF_USDA=2.083
NC_035097.1	51225548	.	C	A	.	.	MAF_USDA=4.098
NC_035097.1	51225552	.	T	G	.	.	MAF_USDA=4.167
NC_035097.1	51225569	.	A	C	.	.	MAF_INRAE=3.333
NC_035097.1	51225571	.	T	A	.	.	MAF_INRAE=3.333
NC_035097.1	51225575	.	C	T	.	.	MAF_INRAE=43.333
NC_035097.1	51225579	.	G	T	.	.	MAF_USDA=14.583
NC_035097.1	51225587	.	C	A	.	.	MAF_INRAE=3.333
NC_035097.1	51225624	.	A	C	.	.	MAF_INRAE=10.0
NC_035097.1	51225628	.	G	A	.	.	MAF_INRAE=15.0
NC_035097.1	51225645	.	C	A	.	.	MAF_INRAE=30.833
NC_035097.1	51225660	.	C	A	.	.	MAF_INRAE=25.833
NC_035097.1	51225663	.	C	A	.	.	MAF_INRAE=24.167
NC_035097.1	51225702	.	A	C	.	.	MAF_USDA=2.5
NC_035097.1	51225718	.	G	A	.	.	MAF_INRAE=5.833;MAF_USDA=7.143
NC_035097.1	51225736	.	T	G	.	.	MAF_USDA=1.667
NC_035097.1	51225739	.	A	G	.	.	MAF_USDA=1.667
NC_035097.1	51225794	.	A	G	.	.	MAF_INRAE=2.5
NC_035097.1	51225870	.	T	A	.	.	MAF_INRAE=5.0
NC_035097.1	51225871	.	G	T	.	.	MAF_INRAE=5.0
NC_035097.1	51225912	.	T	C	.	.	MAF_INRAE=26.667
NC_035097.1	51225942	.	C	A	.	.	MAF_INRAE=7.5
NC_035097.1	51225956	.	T	A	.	.	MAF_USDA=2.5
NC_035097.1	51225970	.	A	T	.	.	MAF_INRAE=2.5
NC_035097.1	51225971	.	G	T	.	.	MAF_INRAE=2.5
NC_035097.1	51225984	.	T	G	.	.	MAF_INRAE=2.5;MAF_USDA=4.918
NC_035097.1	51226005	.	A	T	.	.	MAF_INRAE=2.5;MAF_USDA=4.098
NC_035097.1	51226009	.	C	A	.	.	MAF_INRAE=2.5;MAF_USDA=4.098
NC_035097.1	51226019	.	T	C	.	.	MAF_INRAE=2.5
NC_035097.1	51226021	.	C	G	.	.	MAF_INRAE=1.667;MAF_USDA=4.098
NC_035097.1	51226023	.	C	G	.	.	MAF_INRAE=11.667;MAF_USDA=1.639
NC_035097.1	51226026	.	A	G	.	.	MAF_USDA=2.459
NC_035097.1	51226028	.	G	C	.	.	MAF_INRAE=1.667;MAF_USDA=4.098
NC_035097.1	51227437	.	G	A	.	.	MAF_USDA=6.25
NC_035097.1	51227471	.	G	C	.	.	MAF_USDA=10.417
NC_035097.1	51227563	.	G	T	.	.	MAF_USDA=3.279
NC_035097.1	51227710	.	G	T	.	.	MAF_USDA=34.783
NC_035097.1	51227729	.	T	C	.	.	MAF_USDA=20.833
NC_035097.1	51227805	.	G	A	.	.	MAF_USDA=8.333
NC_035097.1	51227929	.	T	C	.	.	MAF_INRAE=25.833
NC_035097.1	51227954	.	C	G	.	.	MAF_USDA=34.783
NC_035097.1	51227963	.	A	T	.	.	MAF_USDA=22.917
NC_035097.1	51228224	.	G	A	.	.	MAF_USDA=21.739
NC_035097.1	51228232	.	A	G	.	.	MAF_USDA=8.696
NC_035097.1	51228579	.	C	G	.	.	MAF_USDA=30.435
NC_035097.1	51228586	.	T	C	.	.	MAF_USDA=28.261
NC_035097.1	51228611	.	A	T	.	.	MAF_USDA=10.87
NC_035097.1	51228615	.	C	T	.	.	MAF_USDA=28.261
NC_035097.1	51228622	.	G	A	.	.	MAF_USDA=33.333
NC_035097.1	51228635	.	G	C	.	.	MAF_USDA=22.917
NC_035097.1	51228672	.	A	C	.	.	MAF_USDA=35.417
NC_035097.1	51228687	.	G	C	.	.	MAF_INRAE=2.632
NC_035097.1	51228691	.	A	T	.	.	MAF_USDA=37.5
NC_035097.1	51228727	.	T	A	.	.	MAF_USDA=8.333
NC_035097.1	51228860	.	G	A	.	.	MAF_USDA=25.0
NC_035097.1	51228863	.	C	A	.	.	MAF_USDA=25.0
NC_035097.1	51228864	.	C	A	.	.	MAF_USDA=22.917
NC_035097.1	51228872	.	C	T	.	.	MAF_USDA=18.852
NC_035097.1	51228886	.	T	C	.	.	MAF_USDA=18.852
NC_035097.1	51228887	.	G	C	.	.	MAF_USDA=1.639
NC_035097.1	51228899	.	C	T	.	.	MAF_USDA=35.417
NC_035097.1	51228951	.	A	C	.	.	MAF_INRAE=8.333
NC_035097.1	51228956	.	C	T	.	.	MAF_INRAE=2.5
NC_035097.1	51228960	.	C	A	.	.	MAF_INRAE=20.0
NC_035097.1	51228974	.	C	T	.	.	MAF_INRAE=2.5
NC_035097.1	51228986	.	T	A	.	.	MAF_INRAE=8.333
NC_035097.1	51228992	.	T	C	.	.	MAF_INRAE=8.333
NC_035097.1	51228999	.	C	T	.	.	MAF_INRAE=6.667
NC_035097.1	51229000	.	T	C	.	.	MAF_INRAE=44.167
NC_035097.1	51229002	.	C	A	.	.	MAF_INRAE=2.5
NC_035097.1	51229017	.	T	C	.	.	MAF_INRAE=2.532
NC_035097.1	51229039	.	T	C	.	.	MAF_INRAE=10.833
NC_035097.1	51229040	.	T	G	.	.	MAF_INRAE=3.333
NC_035097.1	51229041	.	C	A	.	.	MAF_INRAE=8.333
NC_035097.1	51229055	.	C	G	.	.	MAF_INRAE=3.333
NC_035097.1	51229070	.	C	A	.	.	MAF_USDA=3.279
NC_035097.1	51229102	.	T	C	.	.	MAF_USDA=27.083
NC_035097.1	51229103	.	C	T	.	.	MAF_USDA=10.417
NC_035097.1	51229107	.	T	A	.	.	MAF_USDA=2.459
NC_035097.1	51229118	.	G	C	.	.	MAF_USDA=37.5
NC_035097.1	51229121	.	C	A	.	.	MAF_USDA=3.279
NC_035097.1	51229122	.	T	G	.	.	MAF_USDA=3.279
NC_035097.1	51229140	.	G	C	.	.	MAF_USDA=13.934
NC_035097.1	51229149	.	C	T	.	.	MAF_USDA=35.417
NC_035097.1	51229157	.	T	C	.	.	MAF_USDA=35.417
NC_035097.1	51229170	.	T	C	.	.	MAF_USDA=20.833
NC_035097.1	51229176	.	A	G	.	.	MAF_USDA=12.5
NC_035097.1	51229190	.	G	T	.	.	MAF_USDA=32.609
NC_035097.1	51229192	.	C	T	.	.	MAF_USDA=32.609
NC_035097.1	51229195	.	T	A	.	.	MAF_USDA=15.217
NC_035097.1	51229198	.	T	A	.	.	MAF_USDA=17.391
NC_035097.1	51229211	.	T	A	.	.	MAF_USDA=16.667
NC_035097.1	51229217	.	C	G	.	.	MAF_USDA=14.583
NC_035097.1	51229340	.	G	A	.	.	MAF_USDA=34.783
NC_035097.1	51231000	.	G	C	.	.	MAF_USDA=8.333
NC_035097.1	51231013	.	T	A	.	.	MAF_USDA=2.083
NC_035097.1	51231088	.	A	T	.	.	MAF_INRAE=15.0
NC_035097.1	51231104	.	C	T	.	.	MAF_INRAE=1.667
NC_035097.1	51231208	.	C	A	.	.	MAF_INRAE=17.5;MAF_USDA=47.826
NC_035097.1	51231329	.	C	T	.	.	MAF_INRAE=4.167
NC_035097.1	51231341	.	C	A	.	.	MAF_INRAE=1.667
NC_035097.1	51231356	.	A	G	.	.	MAF_INRAE=5.833
NC_035097.1	51231397	.	C	T	.	.	MAF_INRAE=24.167
NC_035097.1	51231475	.	G	T	.	.	MAF_INRAE=5.833
NC_035097.1	51231534	.	T	C	.	.	MAF_USDA=2.586
NC_035097.1	51231537	.	A	T	.	.	MAF_USDA=2.586
NC_035097.1	51231539	.	T	A	.	.	MAF_USDA=3.448
NC_035097.1	51231552	.	G	A	.	.	MAF_USDA=1.807
NC_035097.1	51231573	.	T	C	.	.	MAF_INRAE=47.5
NC_035097.1	51231586	.	A	T	.	.	MAF_INRAE=16.456;MAF_USDA=21.667
NC_035097.1	51231608	.	C	A	.	.	MAF_INRAE=17.5;MAF_USDA=12.5
NC_035097.1	51231610	.	A	C	.	.	MAF_INRAE=39.167
NC_035097.1	51231631	.	A	C	.	.	MAF_USDA=3.333
NC_035097.1	51231636	.	T	A	.	.	MAF_USDA=4.167
NC_035097.1	51231639	.	G	T	.	.	MAF_INRAE=39.167;MAF_USDA=30.833
NC_035097.1	51231643	.	G	A	.	.	MAF_INRAE=39.167;MAF_USDA=30.833
NC_035097.1	51231674	.	C	T	.	.	MAF_INRAE=1.667;MAF_USDA=4.167
NC_035097.1	51231707	.	C	A	.	.	MAF_INRAE=31.667
NC_035097.1	51231738	.	A	C	.	.	MAF_USDA=4.098
NC_035097.1	51231754	.	T	G	.	.	MAF_INRAE=43.333
NC_035097.1	51231758	.	A	G	.	.	MAF_INRAE=29.167
NC_035097.1	51231764	.	T	C	.	.	MAF_INRAE=29.167
NC_035097.1	51231791	.	G	C	.	.	MAF_INRAE=3.333
NC_035097.1	51231868	.	G	A	.	.	MAF_USDA=3.333
NC_035097.1	51231929	.	G	T	.	.	MAF_INRAE=4.167
NC_035097.1	51231980	.	T	C	.	.	MAF_INRAE=40.0
NC_035097.1	51231992	.	T	G	.	.	MAF_INRAE=25.833
NC_035097.1	51232031	.	A	G	.	.	MAF_INRAE=39.167
NC_035097.1	51232036	.	C	T	.	.	MAF_USDA=2.5
NC_035097.1	51232054	.	T	A	.	.	MAF_INRAE=1.667;MAF_USDA=1.667
NC_035097.1	51232056	.	C	T	.	.	MAF_INRAE=40.833;MAF_USDA=39.286
NC_035097.1	51232071	.	C	A	.	.	MAF_INRAE=18.333;MAF_USDA=24.405
NC_035097.1	51232074	.	G	T	.	.	MAF_USDA=1.667
NC_035097.1	51232113	.	G	A	.	.	MAF_USDA=3.333
NC_035097.1	51232133	.	A	G	.	.	MAF_USDA=3.333
NC_035097.1	51232176	.	T	G	.	.	MAF_INRAE=42.5;MAF_USDA=39.583
NC_035097.1	51232187	.	A	T	.	.	MAF_USDA=2.5
NC_035097.1	51232206	.	A	G	.	.	MAF_USDA=2.5
NC_035097.1	51232287	.	C	A	.	.	MAF_INRAE=4.167
NC_035097.1	51232302	.	C	T	.	.	MAF_INRAE=18.987;MAF_USDA=25.595
NC_035097.1	51232326	.	G	T	.	.	MAF_INRAE=15.833;MAF_USDA=17.262
NC_035097.1	51232332	.	C	A	.	.	MAF_INRAE=42.5;MAF_USDA=36.31
NC_035097.1	51232397	.	T	G	.	.	MAF_USDA=2.5
NC_035097.1	51232418	.	A	G	.	.	MAF_USDA=2.5
NC_035097.1	51232419	.	C	T	.	.	MAF_USDA=2.5
NC_035097.1	51232420	.	C	A	.	.	MAF_USDA=1.667
NC_035097.1	51232422	.	T	C	.	.	MAF_USDA=43.75
NC_035097.1	51232423	.	C	T	.	.	MAF_USDA=17.391
NC_035097.1	51232449	.	G	A	.	.	MAF_INRAE=2.5
NC_035097.1	51232539	.	A	G	.	.	MAF_INRAE=45.0;MAF_USDA=39.759
NC_035097.1	51232547	.	C	T	.	.	MAF_INRAE=45.0;MAF_USDA=39.759
NC_035097.1	51232562	.	C	T	.	.	MAF_INRAE=44.167
NC_035097.1	51232664	.	A	C	.	.	MAF_INRAE=43.333;MAF_USDA=43.75
NC_035097.1	51232686	.	G	A	.	.	MAF_INRAE=42.5;MAF_USDA=47.917
NC_035097.1	51232688	.	G	T	.	.	MAF_INRAE=42.5;MAF_USDA=47.917
NC_035097.1	51232723	.	G	T	.	.	MAF_INRAE=8.333;MAF_USDA=20.833
NC_035097.1	51232827	.	G	A	.	.	MAF_USDA=47.917
NC_035097.1	51232829	.	A	G	.	.	MAF_USDA=47.917
NC_035097.1	51232912	.	C	A	.	.	MAF_INRAE=2.5
NC_035097.1	51232951	.	A	C	.	.	MAF_INRAE=45.0
NC_035097.1	51232961	.	T	C	.	.	MAF_INRAE=44.167
NC_035097.1	51232972	.	C	A	.	.	MAF_INRAE=38.333
NC_035097.1	51232984	.	T	A	.	.	MAF_INRAE=2.5
NC_035097.1	51233028	.	G	T	.	.	MAF_INRAE=45.0
NC_035097.1	51233059	.	A	T	.	.	MAF_INRAE=46.667
NC_035097.1	51233060	.	A	T	.	.	MAF_INRAE=46.667
NC_035097.1	51233064	.	G	T	.	.	MAF_INRAE=46.667
NC_035097.1	51233088	.	C	T	.	.	MAF_INRAE=4.167
NC_035097.1	51233155	.	T	A	.	.	MAF_INRAE=21.667;MAF_USDA=15.517
NC_035097.1	51233188	.	G	C	.	.	MAF_INRAE=27.5;MAF_USDA=13.793
NC_035097.1	51233200	.	C	T	.	.	MAF_INRAE=28.333;MAF_USDA=14.655
NC_035097.1	51233201	.	G	A	.	.	MAF_INRAE=8.333
NC_035097.1	51233205	.	T	C	.	.	MAF_INRAE=3.333;MAF_USDA=7.759
NC_035097.1	51233207	.	C	A	.	.	MAF_INRAE=2.5
NC_035097.1	51233227	.	C	T	.	.	MAF_INRAE=28.333;MAF_USDA=12.931
NC_035097.1	51233232	.	A	G	.	.	MAF_INRAE=2.5
NC_035097.1	51233234	.	G	T	.	.	MAF_INRAE=34.167
NC_035097.1	51233249	.	C	T	.	.	MAF_INRAE=28.333;MAF_USDA=15.517
NC_035097.1	51233271	.	T	A	.	.	MAF_INRAE=5.833
NC_035097.1	51233286	.	C	T	.	.	MAF_INRAE=5.0
NC_035097.1	51233289	.	A	G	.	.	MAF_INRAE=15.833
NC_035097.1	51233292	.	A	T	.	.	MAF_INRAE=27.5;MAF_USDA=13.793
NC_035097.1	51233316	.	G	C	.	.	MAF_INRAE=10.833;MAF_USDA=2.586
NC_035097.1	51233317	.	A	G	.	.	MAF_INRAE=15.0
NC_035097.1	51233323	.	G	A	.	.	MAF_INRAE=5.0
NC_035097.1	51233330	.	T	G	.	.	MAF_INRAE=2.5
NC_035097.1	51233331	.	G	T	.	.	MAF_INRAE=2.5
NC_035097.1	51233346	.	T	G	.	.	MAF_INRAE=30.833
NC_035097.1	51233389	.	A	G	.	.	MAF_INRAE=4.167
NC_035097.1	51233440	.	T	G	.	.	MAF_INRAE=3.333
NC_035097.1	51233468	.	T	G	.	.	MAF_INRAE=3.333
NC_035097.1	51233495	.	T	G	.	.	MAF_INRAE=1.667
NC_035097.1	51233567	.	G	A	.	.	MAF_INRAE=1.667
NC_035097.1	51233579	.	C	T	.	.	MAF_INRAE=2.5
NC_035097.1	51233581	.	T	C	.	.	MAF_INRAE=2.5
NC_035097.1	51233583	.	A	G	.	.	MAF_USDA=2.542
NC_035097.1	51233612	.	T	G	.	.	MAF_USDA=6.25
NC_035097.1	51233616	.	G	A	.	.	MAF_USDA=8.333
NC_035097.1	51233805	.	AATAAGGCTGTAAC	AATAAGGCTGTAAT	.	.	MAF_USDA=4.167
NC_035097.1	51233885	.	G	A	.	.	MAF_USDA=16.667
NC_035097.1	51233948	.	T	G	.	.	MAF_USDA=22.727
NC_035097.1	51236006	.	A	G	.	.	MAF_USDA=43.478
NC_035097.1	51236050	.	A	C	.	.	MAF_USDA=40.909
NC_035097.1	51236167	.	GC	GA	.	.	MAF_USDA=47.727
NC_035097.1	51236208	.	T	C	.	.	MAF_USDA=2.083
NC_035097.1	51236222	.	T	C	.	.	MAF_INRAE=28.333;MAF_USDA=47.59
NC_035097.1	51236230	.	T	A	.	.	MAF_USDA=8.434
NC_035097.1	51236252	.	C	T	.	.	MAF_INRAE=2.632
NC_035097.1	51236256	.	G	A	.	.	MAF_USDA=2.5
NC_035097.1	51236258	.	G	T	.	.	MAF_INRAE=2.632;MAF_USDA=2.5
NC_035097.1	51236266	.	T	C	.	.	MAF_USDA=6.667
NC_035097.1	51236275	.	C	A	.	.	MAF_USDA=20.833
NC_035097.1	51236276	.	C	A	.	.	MAF_USDA=15.217
NC_035097.1	51236289	.	C	T	.	.	MAF_INRAE=24.167
NC_035097.1	51236302	.	C	T	.	.	MAF_USDA=7.5
NC_035097.1	51236314	.	C	A	.	.	MAF_USDA=1.667
NC_035097.1	51236364	.	G	A	.	.	MAF_USDA=45.652
NC_035097.1	51236387	.	A	C	.	.	MAF_INRAE=10.526
NC_035097.1	51236419	.	G	T	.	.	MAF_USDA=43.478
NC_035097.1	51236420	.	G	A	.	.	MAF_USDA=47.826
NC_035097.1	51236440	.	G	T	.	.	MAF_INRAE=2.5
NC_035097.1	51236456	.	C	T	.	.	MAF_INRAE=3.333;MAF_USDA=16.667
NC_035097.1	51236477	.	G	A	.	.	MAF_INRAE=37.5;MAF_USDA=39.286
NC_035097.1	51236493	.	T	A	.	.	MAF_INRAE=38.333;MAF_USDA=38.095
NC_035097.1	51236561	.	A	G	.	.	MAF_USDA=5.952
NC_035097.1	51236564	.	C	A	.	.	MAF_INRAE=23.333;MAF_USDA=7.738
NC_035097.1	51236579	.	C	T	.	.	MAF_INRAE=14.557;MAF_USDA=11.667
NC_035097.1	51236584	.	C	T	.	.	MAF_INRAE=50.0;MAF_USDA=31.548
NC_035097.1	51236586	.	T	G	.	.	MAF_INRAE=5.833;MAF_USDA=10.833
NC_035097.1	51236587	.	T	G	.	.	MAF_INRAE=39.167
NC_035097.1	51236589	.	G	T	.	.	MAF_INRAE=5.833;MAF_USDA=10.833
NC_035097.1	51236595	.	T	C	.	.	MAF_INRAE=47.5;MAF_USDA=33.333
NC_035097.1	51236600	.	C	G	.	.	MAF_USDA=12.5
NC_035097.1	51236608	.	A	T	.	.	MAF_INRAE=2.5;MAF_USDA=16.667
NC_035097.1	51236609	.	A	G	.	.	MAF_INRAE=49.167;MAF_USDA=22.917
NC_035097.1	51236610	.	C	T	.	.	MAF_INRAE=3.333
NC_035097.1	51236616	.	G	A	.	.	MAF_INRAE=1.667;MAF_USDA=10.417
NC_035097.1	51236633	.	G	A	.	.	MAF_USDA=4.167
NC_035097.1	51236647	.	C	G	.	.	MAF_INRAE=2.5
NC_035097.1	51236777	.	C	T	.	.	MAF_INRAE=7.5
NC_035097.1	51236789	.	T	C	.	.	MAF_USDA=50.0
NC_035097.1	51236811	.	C	T	.	.	MAF_INRAE=2.5
NC_035097.1	51236821	.	C	T	.	.	MAF_INRAE=5.833
NC_035097.1	51236822	.	A	G	.	.	MAF_INRAE=42.5
NC_035097.1	51236834	.	C	T	.	.	MAF_INRAE=8.333
NC_035097.1	51236837	.	C	T	.	.	MAF_INRAE=29.167;MAF_USDA=47.826
NC_035097.1	51236838	.	T	A	.	.	MAF_INRAE=2.5
NC_035097.1	51236857	.	G	A	.	.	MAF_INRAE=39.167
NC_035097.1	51236917	.	T	G	.	.	MAF_INRAE=8.333
NC_035097.1	51236918	.	G	A	.	.	MAF_INRAE=8.333
NC_035097.1	51236922	.	G	C	.	.	MAF_INRAE=8.333
NC_035097.1	51236928	.	T	C	.	.	MAF_INRAE=8.333
NC_035097.1	51236942	.	A	C	.	.	MAF_INRAE=8.333
NC_035097.1	51236943	.	T	A	.	.	MAF_INRAE=8.333
NC_035097.1	51237062	.	T	C	.	.	MAF_INRAE=3.333
NC_035097.1	51237069	.	C	G	.	.	MAF_USDA=19.565
NC_035097.1	51237203	.	G	A	.	.	MAF_USDA=43.75
NC_035097.1	51237228	.	G	A	.	.	MAF_USDA=4.167
NC_035097.1	51237235	.	C	T	.	.	MAF_INRAE=2.5;MAF_USDA=16.667
NC_035097.1	51237252	.	A	G	.	.	MAF_USDA=3.39
NC_035097.1	51237254	.	G	A	.	.	MAF_USDA=2.542
NC_035097.1	51237265	.	T	G	.	.	MAF_USDA=2.542
NC_035097.1	51237269	.	A	T	.	.	MAF_USDA=3.39
NC_035097.1	51237270	.	T	C	.	.	MAF_USDA=5.932
NC_035097.1	51237286	.	A	C	.	.	MAF_USDA=5.932
NC_035097.1	51237287	.	A	C	.	.	MAF_USDA=2.41
NC_035097.1	51237318	.	G	T	.	.	MAF_USDA=1.695
NC_035097.1	51237324	.	T	G	.	.	MAF_INRAE=5.0;MAF_USDA=18.75
NC_035097.1	51237328	.	C	T	.	.	MAF_INRAE=10.833;MAF_USDA=6.522
NC_035097.1	51237331	.	A	G	.	.	MAF_INRAE=25.833
NC_035097.1	51237354	.	A	C	.	.	MAF_USDA=7.143
NC_035097.1	51237368	.	A	C	.	.	MAF_USDA=18.75
NC_035097.1	51237371	.	A	C	.	.	MAF_INRAE=20.0;MAF_USDA=8.929
NC_035097.1	51237381	.	T	A	.	.	MAF_USDA=6.25
NC_035097.1	51237382	.	C	A	.	.	MAF_USDA=7.738
NC_035097.1	51237383	.	A	C	.	.	MAF_USDA=7.738
NC_035097.1	51237385	.	C	T	.	.	MAF_USDA=11.905
NC_035097.1	51237399	.	G	T	.	.	MAF_USDA=1.667
NC_035097.1	51237406	.	C	A	.	.	MAF_USDA=1.667
NC_035097.1	51237409	.	T	C	.	.	MAF_USDA=2.976
NC_035097.1	51237417	.	T	C	.	.	MAF_USDA=10.0
NC_035097.1	51237419	.	A	C	.	.	MAF_USDA=27.381
NC_035097.1	51237428	.	G	A	.	.	MAF_USDA=7.143
NC_035097.1	51237445	.	A	G	.	.	MAF_USDA=1.695
NC_035097.1	51237451	.	A	C	.	.	MAF_USDA=5.085
NC_035097.1	51237456	.	G	C	.	.	MAF_USDA=21.739
NC_035097.1	51237559	.	C	A	.	.	MAF_USDA=39.583
NC_035097.1	51237560	.	A	G	.	.	MAF_USDA=39.583
NC_035097.1	51237567	.	T	A	.	.	MAF_INRAE=2.632
NC_035097.1	51237576	.	T	G	.	.	MAF_INRAE=5.833
NC_035097.1	51237577	.	T	G	.	.	MAF_INRAE=19.167;MAF_USDA=35.417
NC_035097.1	51237585	.	A	G	.	.	MAF_INRAE=19.167;MAF_USDA=12.5
NC_035097.1	51237588	.	T	C	.	.	MAF_INRAE=23.333;MAF_USDA=16.867
NC_035097.1	51237589	.	A	C	.	.	MAF_INRAE=30.0;MAF_USDA=7.229
NC_035097.1	51237592	.	T	G	.	.	MAF_INRAE=41.667
NC_035097.1	51237608	.	A	T	.	.	MAF_INRAE=5.833;MAF_USDA=8.434
NC_035097.1	51237614	.	A	G	.	.	MAF_INRAE=22.5
NC_035097.1	51237628	.	C	A	.	.	MAF_INRAE=5.0
NC_035097.1	51237649	.	G	A	.	.	MAF_INRAE=13.333;MAF_USDA=4.762
NC_035097.1	51237665	.	A	C	.	.	MAF_INRAE=20.833
NC_035097.1	51237666	.	C	A	.	.	MAF_INRAE=9.167
NC_035097.1	51237674	.	T	G	.	.	MAF_USDA=2.459
NC_035097.1	51237686	.	C	A	.	.	MAF_INRAE=2.632
NC_035097.1	51237689	.	A	C	.	.	MAF_INRAE=7.5
NC_035097.1	51237705	.	C	A	.	.	MAF_USDA=3.279
NC_035097.1	51237720	.	T	G	.	.	MAF_USDA=6.557
NC_035097.1	51237726	.	C	G	.	.	MAF_INRAE=6.667
NC_035097.1	51237742	.	C	T	.	.	MAF_INRAE=44.167
NC_035097.1	51237787	.	C	T	.	.	MAF_INRAE=1.667
NC_035097.1	51237788	.	T	A	.	.	MAF_USDA=3.279
NC_035097.1	51237803	.	C	T	.	.	MAF_INRAE=26.667
NC_035097.1	51237831	.	A	T	.	.	MAF_USDA=28.571
NC_035097.1	51237834	.	A	C	.	.	MAF_USDA=45.238
NC_035097.1	51237920	.	C	T	.	.	MAF_INRAE=1.667
NC_035097.1	51237976	.	T	C	.	.	MAF_INRAE=38.333
NC_035097.1	51238004	.	T	C	.	.	MAF_USDA=14.706
NC_035097.1	51238032	.	T	G	.	.	MAF_USDA=11.176
NC_035097.1	51238057	.	G	T	.	.	MAF_USDA=18.75
NC_035097.1	51238134	.	G	A	.	.	MAF_USDA=1.639
NC_035097.1	51238164	.	T	C	.	.	MAF_USDA=2.459
NC_035097.1	51238167	.	G	C	.	.	MAF_INRAE=2.5;MAF_USDA=9.836
NC_035097.1	51238185	.	A	G	.	.	MAF_INRAE=2.5;MAF_USDA=9.836
NC_035097.1	51238191	.	A	G	.	.	MAF_INRAE=9.167;MAF_USDA=12.295
NC_035097.1	51238197	.	T	G	.	.	MAF_INRAE=1.667
NC_035097.1	51238229	.	T	G	.	.	MAF_INRAE=24.167
NC_035097.1	51238398	.	A	G	.	.	MAF_INRAE=10.0
NC_035097.1	51238446	.	G	A	.	.	MAF_INRAE=2.5;MAF_USDA=4.918
NC_035097.1	51238464	.	T	G	.	.	MAF_USDA=4.098
NC_035097.1	51238470	.	G	A	.	.	MAF_INRAE=14.167;MAF_USDA=18.235
NC_035097.1	51238591	.	G	A	.	.	MAF_INRAE=2.5
NC_035097.1	51238597	.	G	C	.	.	MAF_INRAE=43.333
NC_035097.1	51238609	.	A	T	.	.	MAF_USDA=10.417
NC_035097.1	51238625	.	A	G	.	.	MAF_INRAE=1.899
NC_035097.1	51238640	.	G	T	.	.	MAF_INRAE=33.333
NC_035097.1	51238660	.	A	G	.	.	MAF_INRAE=2.5
NC_035097.1	51238662	.	G	T	.	.	MAF_INRAE=2.5
NC_035097.1	51238689	.	T	A	.	.	MAF_INRAE=5.0
NC_035097.1	51238719	.	C	A	.	.	MAF_USDA=1.639
NC_035097.1	51238733	.	C	T	.	.	MAF_USDA=10.417
NC_035097.1	51238735	.	C	T	.	.	MAF_USDA=1.639
NC_035097.1	51238736	.	G	A	.	.	MAF_INRAE=21.667;MAF_USDA=16.667
NC_035097.1	51238737	.	A	T	.	.	MAF_USDA=10.417
NC_035097.1	51238744	.	T	C	.	.	MAF_USDA=2.459
NC_035097.1	51238770	.	A	G	.	.	MAF_INRAE=43.333;MAF_USDA=38.235
NC_035097.1	51238780	.	T	A	.	.	MAF_INRAE=22.5
NC_035097.1	51238795	.	C	G	.	.	MAF_INRAE=1.667
NC_035097.1	51238798	.	C	G	.	.	MAF_INRAE=24.167
NC_035097.1	51238802	.	A	G	.	.	MAF_INRAE=3.333
NC_035097.1	51238804	.	A	T	.	.	MAF_INRAE=3.333
NC_035097.1	51238808	.	C	T	.	.	MAF_INRAE=8.333
NC_035097.1	51238810	.	A	C	.	.	MAF_INRAE=3.333
NC_035097.1	51238821	.	G	T	.	.	MAF_INRAE=3.333
NC_035097.1	51238823	.	G	C	.	.	MAF_INRAE=3.333
NC_035097.1	51238847	.	T	C	.	.	MAF_INRAE=25.0
NC_035097.1	51238862	.	A	G	.	.	MAF_INRAE=23.333
NC_035097.1	51238865	.	C	T	.	.	MAF_INRAE=23.333
NC_035097.1	51238866	.	T	G	.	.	MAF_INRAE=23.333
NC_035097.1	51238883	.	G	A	.	.	MAF_INRAE=22.5
NC_035097.1	51238900	.	T	G	.	.	MAF_INRAE=20.833
NC_035097.1	51238902	.	G	A	.	.	MAF_INRAE=45.833
NC_035097.1	51238904	.	C	A	.	.	MAF_INRAE=44.167;MAF_USDA=33.607
NC_035097.1	51238916	.	A	G	.	.	MAF_INRAE=5.0
NC_035097.1	51238942	.	G	C	.	.	MAF_INRAE=1.667;MAF_USDA=5.738
NC_035097.1	51241071	.	T	A	.	.	MAF_USDA=47.917
NC_035097.1	51241106	.	C	A	.	.	MAF_INRAE=15.0
NC_035097.1	51241114	.	G	A	.	.	MAF_INRAE=7.5;MAF_USDA=37.5
NC_035097.1	51241124	.	C	T	.	.	MAF_INRAE=5.0
NC_035097.1	51241131	.	T	C	.	.	MAF_USDA=3.279
NC_035097.1	51241137	.	G	C	.	.	MAF_INRAE=40.833;MAF_USDA=16.667
NC_035097.1	51241148	.	C	G	.	.	MAF_INRAE=45.0
NC_035097.1	51241163	.	A	G	.	.	MAF_INRAE=21.667
NC_035097.1	51241183	.	A	T	.	.	MAF_INRAE=10.833;MAF_USDA=5.882
NC_035097.1	51241193	.	A	G	.	.	MAF_INRAE=10.833;MAF_USDA=7.059
NC_035097.1	51241206	.	T	G	.	.	MAF_INRAE=38.333;MAF_USDA=47.917
NC_035097.1	51241265	.	G	A	.	.	MAF_INRAE=21.667
NC_035097.1	51241271	.	A	C	.	.	MAF_USDA=3.279
NC_035097.1	51241280	.	G	C	.	.	MAF_INRAE=21.667
NC_035097.1	51241281	.	C	G	.	.	MAF_INRAE=21.667
NC_035097.1	51241290	.	A	T	.	.	MAF_USDA=3.279
NC_035097.1	51241292	.	C	T	.	.	MAF_INRAE=4.167
NC_035097.1	51241332	.	T	A	.	.	MAF_USDA=6.557
NC_035097.1	51241337	.	C	A	.	.	MAF_USDA=11.475
NC_035097.1	51241341	.	G	T	.	.	MAF_USDA=3.279
NC_035097.1	51241345	.	C	T	.	.	MAF_USDA=8.197
NC_035097.1	51241349	.	C	A	.	.	MAF_USDA=4.918
NC_035097.1	51241361	.	C	T	.	.	MAF_INRAE=46.667
NC_035097.1	51241377	.	T	A	.	.	MAF_INRAE=23.333
NC_035097.1	51241411	.	C	G	.	.	MAF_INRAE=9.167;MAF_USDA=5.738
NC_035097.1	51241436	.	T	G	.	.	MAF_USDA=4.918
NC_035097.1	51241438	.	T	C	.	.	MAF_INRAE=22.5;MAF_USDA=10.656
NC_035097.1	51241450	.	C	T	.	.	MAF_USDA=25.0
NC_035097.1	51241451	.	A	G	.	.	MAF_INRAE=20.833
NC_035097.1	51241500	.	A	C	.	.	MAF_INRAE=6.667
NC_035097.1	51241504	.	C	A	.	.	MAF_INRAE=5.0
NC_035097.1	51241569	.	G	A	.	.	MAF_INRAE=6.667;MAF_USDA=4.167
NC_035097.1	51241675	.	C	G	.	.	MAF_INRAE=15.0
NC_035097.1	51241683	.	A	G	.	.	MAF_INRAE=15.833
NC_035097.1	51241685	.	G	A	.	.	MAF_INRAE=15.0;MAF_USDA=12.5
NC_035097.1	51241698	.	C	T	.	.	MAF_INRAE=35.833;MAF_USDA=13.934
NC_035097.1	51241700	.	C	T	.	.	MAF_INRAE=25.833
NC_035097.1	51241707	.	C	G	.	.	MAF_USDA=1.639
NC_035097.1	51241712	.	G	A	.	.	MAF_INRAE=26.667
NC_035097.1	51241716	.	G	A	.	.	MAF_USDA=3.279
NC_035097.1	51241737	.	T	A	.	.	MAF_INRAE=3.333
NC_035097.1	51241798	.	C	A	.	.	MAF_USDA=22.917
NC_035097.1	51241839	.	A	T	.	.	MAF_USDA=1.695
NC_035097.1	51241854	.	T	C	.	.	MAF_USDA=20.455
NC_035097.1	51241858	.	C	A	.	.	MAF_USDA=8.696
NC_035097.1	51241859	.	A	C	.	.	MAF_USDA=8.696
NC_035097.1	51241876	.	T	G	.	.	MAF_USDA=39.13
NC_035097.1	51241934	.	C	T	.	.	MAF_USDA=14.583
NC_035097.1	51241950	.	C	A	.	.	MAF_USDA=29.545
NC_035097.1	51241964	.	C	G	.	.	MAF_USDA=20.833
NC_035097.1	51241981	.	A	G	.	.	MAF_USDA=47.917
NC_035097.1	51242003	.	G	A	.	.	MAF_USDA=14.583
NC_035097.1	51242034	.	C	T	.	.	MAF_USDA=14.583
NC_035097.1	51242037	.	T	A	.	.	MAF_USDA=33.333
NC_035097.1	51242538	.	A	G	.	.	MAF_INRAE=2.632
NC_035097.1	51242768	.	A	C	.	.	MAF_INRAE=5.263
NC_035097.1	51243219	.	G	T	.	.	MAF_INRAE=5.833
NC_035097.1	51243265	.	G	A	.	.	MAF_INRAE=1.667
NC_035097.1	51243275	.	G	T	.	.	MAF_INRAE=3.333
NC_035097.1	51243443	.	A	T	.	.	MAF_USDA=6.25
NC_035097.1	51243566	.	A	C	.	.	MAF_INRAE=6.667
NC_035097.1	51243567	.	A	G	.	.	MAF_INRAE=1.667
NC_035097.1	51243588	.	T	A	.	.	MAF_INRAE=35.0
NC_035097.1	51243599	.	C	T	.	.	MAF_INRAE=1.667
NC_035097.1	51243612	.	G	T	.	.	MAF_INRAE=43.333;MAF_USDA=13.115
NC_035097.1	51243616	.	A	G	.	.	MAF_INRAE=5.0;MAF_USDA=9.016
NC_035097.1	51243625	.	G	A	.	.	MAF_USDA=4.098
NC_035097.1	51243647	.	C	T	.	.	MAF_INRAE=8.333
NC_035097.1	51243719	.	C	A	.	.	MAF_USDA=10.417
NC_035097.1	51243763	.	T	G	.	.	MAF_INRAE=10.833;MAF_USDA=4.098
NC_035097.1	51243766	.	A	G	.	.	MAF_USDA=4.098
NC_035097.1	51243771	.	A	T	.	.	MAF_INRAE=5.0;MAF_USDA=8.197
NC_035097.1	51243808	.	A	T	.	.	MAF_USDA=3.279
NC_035097.1	51243828	.	T	C	.	.	MAF_INRAE=3.333;MAF_USDA=2.941
NC_035097.1	51243831	.	G	A	.	.	MAF_INRAE=33.333
NC_035097.1	51243880	.	G	A	.	.	MAF_INRAE=3.333
NC_035097.1	51243938	.	A	T	.	.	MAF_USDA=6.471
NC_035097.1	51243946	.	G	A	.	.	MAF_USDA=7.059
NC_035097.1	51243958	.	C	A	.	.	MAF_USDA=5.738
NC_035097.1	51244001	.	T	C	.	.	MAF_USDA=17.391
NC_035097.1	51244017	.	A	T	.	.	MAF_USDA=29.167
NC_035097.1	51244076	.	C	T	.	.	MAF_USDA=15.217
NC_035097.1	51244107	.	A	T	.	.	MAF_USDA=39.13
NC_035097.1	51245763	.	A	C	.	.	MAF_INRAE=18.421
NC_035097.1	51245859	.	G	T	.	.	MAF_USDA=3.279
NC_035097.1	51245891	.	C	T	.	.	MAF_INRAE=4.167
NC_035097.1	51245899	.	T	A	.	.	MAF_INRAE=12.5;MAF_USDA=4.118
NC_035097.1	51245900	.	T	C	.	.	MAF_INRAE=14.167
NC_035097.1	51245901	.	T	C	.	.	MAF_INRAE=14.167
NC_035097.1	51245904	.	C	T	.	.	MAF_INRAE=19.167
NC_035097.1	51245912	.	T	G	.	.	MAF_INRAE=22.5
NC_035097.1	51245933	.	G	A	.	.	MAF_INRAE=2.632
NC_035097.1	51245987	.	T	G	.	.	MAF_USDA=1.667
NC_035097.1	51245992	.	A	C	.	.	MAF_INRAE=15.0;MAF_USDA=10.119
NC_035097.1	51245995	.	T	G	.	.	MAF_INRAE=3.333
NC_035097.1	51246044	.	T	A	.	.	MAF_INRAE=10.833;MAF_USDA=7.647
NC_035097.1	51246082	.	A	G	.	.	MAF_INRAE=2.5
NC_035097.1	51246108	.	G	T	.	.	MAF_INRAE=10.833
NC_035097.1	51246112	.	T	A	.	.	MAF_INRAE=32.5
NC_035097.1	51246120	.	A	G	.	.	MAF_USDA=1.639
NC_035097.1	51246154	.	T	A	.	.	MAF_INRAE=37.5
NC_035097.1	51246205	.	C	T	.	.	MAF_USDA=6.25
NC_035097.1	51246212	.	A	C	.	.	MAF_USDA=10.0
NC_035097.1	51246216	.	T	C	.	.	MAF_USDA=1.639
NC_035097.1	51246224	.	C	A,T	.	.	MAF_INRAE=6.667;MAF_USDA=11.475
NC_035097.1	51246230	.	A	G	.	.	MAF_INRAE=9.167
NC_035097.1	51246247	.	G	A	.	.	MAF_INRAE=9.167
NC_035097.1	51246263	.	G	A	.	.	MAF_INRAE=8.333
NC_035097.1	51246279	.	G	A	.	.	MAF_USDA=1.667
NC_035097.1	51246297	.	A	C	.	.	MAF_USDA=1.667
NC_035097.1	51246338	.	T	C	.	.	MAF_USDA=1.639
NC_035097.1	51246468	.	C	T	.	.	MAF_INRAE=2.632
NC_035097.1	51246512	.	A	T	.	.	MAF_USDA=4.167
NC_035097.1	51246567	.	A	G	.	.	MAF_USDA=35.417
NC_035097.1	51246657	.	C	G	.	.	MAF_USDA=6.522
NC_035097.1	51246671	.	G	T	.	.	MAF_USDA=15.217
NC_035097.1	51246703	.	T	A	.	.	MAF_USDA=36.957
NC_035097.1	51246771	.	T	G	.	.	MAF_INRAE=10.526
NC_035097.1	51246772	.	G	T	.	.	MAF_USDA=2.174
NC_035097.1	51246786	.	T	A	.	.	MAF_USDA=4.348
NC_035097.1	51247267	.	G	C	.	.	MAF_USDA=4.167
NC_035097.1	51247316	.	TT	TG	.	.	MAF_USDA=25.0
NC_035097.1	51247379	.	G	C	.	.	MAF_USDA=2.083
NC_035097.1	51247625	.	T	C	.	.	MAF_USDA=43.478
NC_035097.1	51247945	.	G	A	.	.	MAF_USDA=47.619
NC_035097.1	51247974	.	C	T	.	.	MAF_INRAE=5.263
NC_035097.1	51248173	.	T	C	.	.	MAF_USDA=4.31
NC_035097.1	51248188	.	T	A	.	.	MAF_USDA=7.5
NC_035097.1	51248211	.	T	C	.	.	MAF_USDA=8.333
NC_035097.1	51248379	.	T	C	.	.	MAF_USDA=38.636
NC_035097.1	51249059	.	A	G	.	.	MAF_INRAE=5.0
NC_035097.1	51249175	.	C	T	.	.	MAF_INRAE=2.632
NC_035097.1	51249229	.	A	C	.	.	MAF_INRAE=2.632
NC_035097.1	51249253	.	T	C	.	.	MAF_USDA=3.279
NC_035097.1	51249311	.	A	T	.	.	MAF_USDA=7.377
NC_035097.1	51249347	.	A	C	.	.	MAF_INRAE=5.696
NC_035097.1	51249380	.	T	C	.	.	MAF_INRAE=6.329
NC_035097.1	51249383	.	G	A	.	.	MAF_INRAE=10.0;MAF_USDA=9.836
NC_035097.1	51249390	.	T	G	.	.	MAF_USDA=1.639
NC_035097.1	51249399	.	G	A	.	.	MAF_USDA=4.098
NC_035097.1	51249407	.	T	A	.	.	MAF_INRAE=26.667
NC_035097.1	51249410	.	G	A	.	.	MAF_USDA=2.459
NC_035097.1	51249413	.	C	T	.	.	MAF_INRAE=9.494;MAF_USDA=4.118
NC_035097.1	51249419	.	T	A	.	.	MAF_USDA=3.279
NC_035097.1	51249423	.	A	T	.	.	MAF_INRAE=12.658
NC_035097.1	51249436	.	A	T	.	.	MAF_INRAE=4.167
NC_035097.1	51249482	.	G	C	.	.	MAF_INRAE=9.167;MAF_USDA=20.492
NC_035097.1	51249492	.	G	A	.	.	MAF_USDA=1.639
NC_035097.1	51249500	.	C	G	.	.	MAF_USDA=7.377
NC_035097.1	51249550	.	A	G	.	.	MAF_INRAE=2.632;MAF_USDA=3.279
NC_035097.1	51249561	.	G	A	.	.	MAF_USDA=2.459
NC_035097.1	51249563	.	G	T	.	.	MAF_INRAE=2.5
NC_035097.1	51249564	.	A	T	.	.	MAF_INRAE=18.333
NC_035097.1	51249583	.	C	A	.	.	MAF_USDA=3.279
NC_035097.1	51249585	.	T	C	.	.	MAF_INRAE=3.333
NC_035097.1	51249604	.	T	A	.	.	MAF_INRAE=3.165;MAF_USDA=3.279
NC_035097.1	51249608	.	G	A	.	.	MAF_USDA=3.279
NC_035097.1	51249611	.	C	T	.	.	MAF_USDA=10.417
NC_035097.1	51249618	.	G	A	.	.	MAF_USDA=7.377
NC_035097.1	51249622	.	A	T	.	.	MAF_USDA=4.918
NC_035097.1	51249625	.	T	A	.	.	MAF_USDA=2.459
NC_035097.1	51249631	.	G	A	.	.	MAF_USDA=10.417
NC_035097.1	51249660	.	T	A	.	.	MAF_INRAE=25.0
NC_035097.1	51249667	.	A	C	.	.	MAF_INRAE=23.333
NC_035097.1	51249720	.	G	A	.	.	MAF_USDA=12.5
NC_035097.1	51249734	.	C	A	.	.	MAF_INRAE=5.696
NC_035097.1	51249735	.	G	A	.	.	MAF_INRAE=20.833
NC_035097.1	51249748	.	C	A	.	.	MAF_INRAE=2.632;MAF_USDA=2.459
NC_035097.1	51249976	.	A	G	.	.	MAF_USDA=2.5
NC_035097.1	51249988	.	G	T	.	.	MAF_INRAE=10.127
NC_035097.1	51249990	.	A	G	.	.	MAF_USDA=6.667
NC_035097.1	51249993	.	T	A	.	.	MAF_USDA=3.333
NC_035097.1	51250005	.	C	T	.	.	MAF_INRAE=2.632;MAF_USDA=3.333
NC_035097.1	51250006	.	A	G	.	.	MAF_INRAE=3.333
NC_035097.1	51250007	.	C	T	.	.	MAF_INRAE=6.667
NC_035097.1	51250010	.	G	A	.	.	MAF_USDA=6.667
NC_035097.1	51250030	.	G	A	.	.	MAF_INRAE=5.696
NC_035097.1	51250031	.	C	T	.	.	MAF_USDA=2.381
NC_035097.1	51250053	.	C	T	.	.	MAF_USDA=1.667
NC_035097.1	51250057	.	A	G	.	.	MAF_INRAE=2.632;MAF_USDA=4.167
NC_035097.1	51250058	.	G	T	.	.	MAF_INRAE=6.329
NC_035097.1	51250088	.	G	T	.	.	MAF_INRAE=8.861;MAF_USDA=8.475
NC_035097.1	51250089	.	G	T	.	.	MAF_USDA=3.39
NC_035097.1	51250091	.	T	C	.	.	MAF_INRAE=40.0
NC_035097.1	51250222	.	C	T	.	.	MAF_USDA=9.016
NC_035097.1	51250228	.	G	T	.	.	MAF_INRAE=2.632;MAF_USDA=3.279
NC_035097.1	51250231	.	A	G	.	.	MAF_INRAE=2.632
NC_035097.1	51250255	.	A	G	.	.	MAF_INRAE=2.632;MAF_USDA=3.279
NC_035097.1	51250285	.	C	A	.	.	MAF_USDA=1.639
NC_035097.1	51250300	.	G	T	.	.	MAF_INRAE=2.5;MAF_USDA=2.353
NC_035097.1	51250302	.	T	G	.	.	MAF_USDA=1.639
NC_035097.1	51250310	.	A	G	.	.	MAF_USDA=1.639
NC_035097.1	51250342	.	T	C	.	.	MAF_INRAE=1.899
NC_035097.1	51250365	.	C	T	.	.	MAF_USDA=8.333
NC_035097.1	51250366	.	A	C	.	.	MAF_INRAE=1.899
NC_035097.1	51250368	.	G	A	.	.	MAF_INRAE=2.632;MAF_USDA=3.279
NC_035097.1	51250372	.	G	A	.	.	MAF_INRAE=6.667
NC_035097.1	51250380	.	T	C	.	.	MAF_INRAE=9.167
NC_035097.1	51250407	.	T	C	.	.	MAF_USDA=2.459
NC_035097.1	51250421	.	C	G	.	.	MAF_INRAE=13.333
NC_035097.1	51250437	.	C	G	.	.	MAF_INRAE=1.667
NC_035097.1	51250455	.	T	C	.	.	MAF_USDA=3.279
NC_035097.1	51250459	.	A	G	.	.	MAF_USDA=1.639
NC_035097.1	51250509	.	G	A	.	.	MAF_USDA=3.333
NC_035097.1	51250536	.	G	A	.	.	MAF_USDA=5.172
NC_035097.1	51250542	.	T	G	.	.	MAF_USDA=2.586
NC_035097.1	51250556	.	C	T	.	.	MAF_USDA=5.172
NC_035097.1	51250557	.	A	G	.	.	MAF_USDA=22.917
NC_035097.1	51250725	.	A	T	.	.	MAF_USDA=16.667
NC_035097.1	51250746	.	C	T	.	.	MAF_USDA=4.167
NC_035097.1	51250750	.	C	T	.	.	MAF_USDA=12.5
NC_035097.1	51250760	.	T	G	.	.	MAF_USDA=9.016
NC_035097.1	51250765	.	T	A	.	.	MAF_INRAE=2.632;MAF_USDA=9.412
NC_035097.1	51250779	.	C	A	.	.	MAF_INRAE=2.632;MAF_USDA=29.167
NC_035097.1	51250794	.	C	A	.	.	MAF_INRAE=28.947
NC_035097.1	51250807	.	T	G	.	.	MAF_INRAE=15.833
NC_035097.1	51250828	.	C	T	.	.	MAF_INRAE=4.167
NC_035097.1	51250833	.	C	T	.	.	MAF_INRAE=15.833
NC_035097.1	51250855	.	G	A	.	.	MAF_INRAE=2.632;MAF_USDA=3.279
NC_035097.1	51250882	.	T	A	.	.	MAF_INRAE=19.167
NC_035097.1	51250891	.	C	A	.	.	MAF_INRAE=2.632;MAF_USDA=5.738
NC_035097.1	51250895	.	T	G	.	.	MAF_USDA=6.557
NC_035097.1	51250896	.	T	C	.	.	MAF_INRAE=6.667
NC_035097.1	51250926	.	C	T	.	.	MAF_USDA=1.639
NC_035097.1	51250928	.	G	A	.	.	MAF_USDA=1.639
NC_035097.1	51251010	.	G	A	.	.	MAF_INRAE=23.333;MAF_USDA=12.295
NC_035097.1	51251012	.	G	T	.	.	MAF_INRAE=9.167;MAF_USDA=8.333
NC_035097.1	51251016	.	T	G	.	.	MAF_INRAE=13.291;MAF_USDA=12.353
NC_035097.1	51251017	.	T	G	.	.	MAF_INRAE=9.167;MAF_USDA=9.836
NC_035097.1	51251032	.	T	C	.	.	MAF_INRAE=2.632;MAF_USDA=11.475
NC_035097.1	51251035	.	G	A	.	.	MAF_USDA=14.118
NC_035097.1	51251040	.	G	A	.	.	MAF_USDA=4.167
NC_035097.1	51251055	.	G	T	.	.	MAF_USDA=6.557
NC_035097.1	51251074	.	C	A	.	.	MAF_USDA=9.639
NC_035097.1	51252079	.	A	G	.	.	MAF_INRAE=1.667
NC_035097.1	51252080	.	C	T	.	.	MAF_INRAE=1.667
NC_035097.1	51252259	.	G	A	.	.	MAF_USDA=7.738
NC_035097.1	51252270	.	G	T	.	.	MAF_USDA=2.5
NC_035097.1	51252288	.	A	T	.	.	MAF_USDA=8.333
NC_035097.1	51252342	.	A	G	.	.	MAF_USDA=1.667
NC_035097.1	51252344	.	C	T	.	.	MAF_USDA=3.333
NC_035097.1	51252381	.	G	A	.	.	MAF_USDA=20.833
NC_035097.1	51252394	.	C	A	.	.	MAF_USDA=6.557
NC_035097.1	51252398	.	G	A	.	.	MAF_INRAE=42.5;MAF_USDA=24.59
NC_035097.1	51252405	.	C	A	.	.	MAF_USDA=9.836
NC_035097.1	51252406	.	G	A	.	.	MAF_INRAE=35.833;MAF_USDA=15.882
NC_035097.1	51252420	.	T	G	.	.	MAF_USDA=9.836
NC_035097.1	51252439	.	C	T	.	.	MAF_USDA=1.695
NC_035097.1	51252440	.	A	G	.	.	MAF_USDA=1.695
NC_035097.1	51252446	.	C	T	.	.	MAF_USDA=2.459
NC_035097.1	51252456	.	C	T	.	.	MAF_INRAE=41.667;MAF_USDA=15.574
NC_035097.1	51252462	.	C	A	.	.	MAF_USDA=1.639
NC_035097.1	51252465	.	C	T	.	.	MAF_INRAE=41.667
NC_035097.1	51252472	.	C	G	.	.	MAF_INRAE=35.833;MAF_USDA=12.295
NC_035097.1	51252476	.	C	T	.	.	MAF_USDA=1.639
NC_035097.1	51252480	.	C	G	.	.	MAF_INRAE=6.667
NC_035097.1	51252481	.	A	G	.	.	MAF_INRAE=6.667
NC_035097.1	51252486	.	A	G	.	.	MAF_INRAE=7.5;MAF_USDA=18.852
NC_035097.1	51252493	.	A	G	.	.	MAF_USDA=1.639
NC_035097.1	51252500	.	A	G	.	.	MAF_USDA=4.098
NC_035097.1	51252509	.	G	A	.	.	MAF_INRAE=47.5
NC_035097.1	51252512	.	T	A	.	.	MAF_INRAE=47.5
NC_035097.1	51252521	.	G	T	.	.	MAF_INRAE=7.5
NC_035097.1	51252537	.	A	G	.	.	MAF_INRAE=5.0
NC_035097.1	51252541	.	C	A	.	.	MAF_USDA=1.639
NC_035097.1	51252570	.	A	T	.	.	MAF_INRAE=41.667;MAF_USDA=45.902
NC_035097.1	51252572	.	A	T	.	.	MAF_INRAE=40.833;MAF_USDA=45.902
NC_035097.1	51252579	.	A	C	.	.	MAF_INRAE=40.833
NC_035097.1	51252586	.	A	C	.	.	MAF_INRAE=17.722
NC_035097.1	51252587	.	T	C	.	.	MAF_INRAE=2.632;MAF_USDA=6.667
NC_035097.1	51252596	.	G	T	.	.	MAF_INRAE=2.5
NC_035097.1	51252611	.	G	A	.	.	MAF_USDA=2.459
NC_035097.1	51252621	.	T	C	.	.	MAF_INRAE=40.0
NC_035097.1	51252643	.	T	G	.	.	MAF_INRAE=3.797
NC_035097.1	51252646	.	A	G	.	.	MAF_INRAE=2.632;MAF_USDA=9.836
NC_035097.1	51252651	.	G	T	.	.	MAF_INRAE=3.797
NC_035097.1	51252653	.	G	A	.	.	MAF_INRAE=41.667
NC_035097.1	51252654	.	A	C	.	.	MAF_USDA=3.279
NC_035097.1	51252656	.	A	C	.	.	MAF_INRAE=4.167
NC_035097.1	51252718	.	A	C	.	.	MAF_INRAE=2.632
NC_035097.1	51252725	.	G	A	.	.	MAF_INRAE=41.667;MAF_USDA=18.235
NC_035097.1	51252750	.	A	T	.	.	MAF_USDA=1.639
NC_035097.1	51252754	.	G	A	.	.	MAF_INRAE=5.0
NC_035097.1	51252757	.	G	C	.	.	MAF_INRAE=39.167
NC_035097.1	51252769	.	A	G	.	.	MAF_INRAE=5.0
NC_035097.1	51252776	.	T	C	.	.	MAF_INRAE=34.167;MAF_USDA=9.836
NC_035097.1	51252777	.	G	A	.	.	MAF_INRAE=47.5
NC_035097.1	51252782	.	C	T	.	.	MAF_INRAE=5.833
NC_035097.1	51252787	.	T	C	.	.	MAF_INRAE=5.833
NC_035097.1	51252805	.	C	T	.	.	MAF_INRAE=41.667
NC_035097.1	51252818	.	C	A	.	.	MAF_USDA=3.279
NC_035097.1	51252845	.	C	G	.	.	MAF_INRAE=45.0;MAF_USDA=36.667
NC_035097.1	51252862	.	G	A	.	.	MAF_INRAE=40.0;MAF_USDA=41.667
NC_035097.1	51252872	.	C	T	.	.	MAF_INRAE=20.0
NC_035097.1	51252911	.	G	T	.	.	MAF_INRAE=24.167;MAF_USDA=21.311
NC_035097.1	51252917	.	T	A	.	.	MAF_INRAE=15.833;MAF_USDA=13.115
NC_035097.1	51252918	.	G	T	.	.	MAF_INRAE=15.833;MAF_USDA=13.934
NC_035097.1	51252924	.	A	T	.	.	MAF_USDA=4.098
NC_035097.1	51252988	.	A	C	.	.	MAF_USDA=2.459
NC_035097.1	51253014	.	C	T	.	.	MAF_USDA=2.459
NC_035097.1	51253054	.	T	A	.	.	MAF_INRAE=2.5
NC_035097.1	51253068	.	T	G	.	.	MAF_INRAE=4.167;MAF_USDA=12.941
NC_035097.1	51253076	.	G	A	.	.	MAF_INRAE=5.263
NC_035097.1	51254293	.	A	T	.	.	MAF_USDA=10.417
NC_035097.1	51254307	.	T	C	.	.	MAF_USDA=8.333
NC_035097.1	51254308	.	T	C	.	.	MAF_USDA=8.333
NC_035097.1	51254319	.	G	T	.	.	MAF_USDA=6.25
NC_035097.1	51254345	.	C	T	.	.	MAF_USDA=5.738
NC_035097.1	51254382	.	C	A	.	.	MAF_INRAE=8.333
NC_035097.1	51254397	.	C	T	.	.	MAF_INRAE=2.632;MAF_USDA=16.667
NC_035097.1	51254441	.	C	T	.	.	MAF_USDA=12.5
NC_035097.1	51254447	.	A	G	.	.	MAF_INRAE=22.5
NC_035097.1	51254461	.	A	G	.	.	MAF_INRAE=22.5
NC_035097.1	51254467	.	G	A	.	.	MAF_USDA=2.459
NC_035097.1	51254470	.	T	C	.	.	MAF_INRAE=5.0
NC_035097.1	51254478	.	G	A	.	.	MAF_INRAE=22.5
NC_035097.1	51254522	.	T	G	.	.	MAF_USDA=7.377
NC_035097.1	51254543	.	A	T	.	.	MAF_INRAE=5.0
NC_035097.1	51254548	.	T	G	.	.	MAF_INRAE=5.833
NC_035097.1	51254552	.	A	C	.	.	MAF_USDA=1.639
NC_035097.1	51254569	.	T	G	.	.	MAF_INRAE=23.333
NC_035097.1	51254570	.	G	A	.	.	MAF_INRAE=5.0
NC_035097.1	51254608	.	A	C	.	.	MAF_USDA=1.639
NC_035097.1	51254615	.	C	A	.	.	MAF_INRAE=17.5
NC_035097.1	51254642	.	T	G	.	.	MAF_INRAE=8.333;MAF_USDA=4.918
NC_035097.1	51254682	.	C	A	.	.	MAF_INRAE=18.354;MAF_USDA=2.459
NC_035097.1	51254702	.	G	T	.	.	MAF_INRAE=2.5
NC_035097.1	51254706	.	C	A	.	.	MAF_INRAE=2.5
NC_035097.1	51254729	.	C	T	.	.	MAF_INRAE=16.667
NC_035097.1	51254801	.	G	A	.	.	MAF_USDA=10.417
NC_035097.1	51254816	.	C	T	.	.	MAF_INRAE=20.833
NC_035097.1	51254866	.	T	G	.	.	MAF_INRAE=10.0
NC_035097.1	51254875	.	G	A	.	.	MAF_INRAE=7.5
NC_035097.1	51254883	.	G	A	.	.	MAF_INRAE=13.333
NC_035097.1	51254938	.	C	T	.	.	MAF_INRAE=15.0
NC_035097.1	51254957	.	T	A	.	.	MAF_INRAE=13.333
NC_035097.1	51254971	.	G	T	.	.	MAF_INRAE=20.833
NC_035097.1	51255029	.	C	T	.	.	MAF_USDA=2.459
NC_035097.1	51255036	.	C	A	.	.	MAF_INRAE=7.595;MAF_USDA=2.459
NC_035097.1	51255037	.	T	G	.	.	MAF_INRAE=19.167;MAF_USDA=12.295
NC_035097.1	51255073	.	T	C	.	.	MAF_USDA=1.639
NC_035097.1	51255081	.	C	T	.	.	MAF_USDA=1.639
NC_035097.1	51255106	.	T	A	.	.	MAF_INRAE=36.667
NC_035097.1	51255190	.	A	G	.	.	MAF_USDA=8.235
NC_035097.1	51255208	.	C	T	.	.	MAF_INRAE=17.5
NC_035097.1	51255226	.	G	A	.	.	MAF_INRAE=25.833
NC_035097.1	51255229	.	T	C	.	.	MAF_INRAE=8.333;MAF_USDA=9.836
NC_035097.1	51255249	.	T	G	.	.	MAF_USDA=1.639
NC_035097.1	51255265	.	T	A	.	.	MAF_USDA=6.557
NC_035097.1	51255272	.	A	C	.	.	MAF_USDA=4.918
NC_035097.1	51255281	.	T	C	.	.	MAF_INRAE=8.333;MAF_USDA=6.25
NC_035097.1	51255302	.	T	A	.	.	MAF_USDA=4.098
NC_035097.1	51255306	.	A	C	.	.	MAF_USDA=4.918
NC_035097.1	51255311	.	T	G	.	.	MAF_INRAE=41.667;MAF_USDA=25.0
NC_035097.1	51255316	.	T	G	.	.	MAF_USDA=2.459
NC_035097.1	51255317	.	A	T	.	.	MAF_INRAE=8.333;MAF_USDA=5.882
NC_035097.1	51255318	.	A	C	.	.	MAF_USDA=1.639
NC_035097.1	51255342	.	G	T	.	.	MAF_INRAE=7.5
NC_035097.1	51255345	.	G	A	.	.	MAF_USDA=8.333
NC_035097.1	51255347	.	G	A	.	.	MAF_INRAE=30.0;MAF_USDA=11.765
NC_035097.1	51255357	.	A	C	.	.	MAF_INRAE=34.167
NC_035097.1	51255373	.	C	G	.	.	MAF_INRAE=29.167
NC_035097.1	51255383	.	T	G	.	.	MAF_USDA=8.333
NC_035097.1	51255395	.	C	G	.	.	MAF_INRAE=6.667
NC_035097.1	51255404	.	A	C	.	.	MAF_INRAE=11.667;MAF_USDA=6.557
NC_035097.1	51255418	.	C	A	.	.	MAF_INRAE=27.5
NC_035097.1	51255430	.	C	T	.	.	MAF_INRAE=4.167
NC_035097.1	51255466	.	C	A	.	.	MAF_INRAE=15.0
NC_035097.1	51255467	.	A	G	.	.	MAF_INRAE=15.0
NC_035097.1	51255489	.	C	T	.	.	MAF_INRAE=2.5
NC_035097.1	51255498	.	A	C	.	.	MAF_INRAE=4.167;MAF_USDA=5.0
NC_035097.1	51255511	.	T	A	.	.	MAF_INRAE=16.667;MAF_USDA=8.333
NC_035097.1	51255539	.	T	C	.	.	MAF_INRAE=15.833;MAF_USDA=6.557
NC_035097.1	51255547	.	T	G	.	.	MAF_INRAE=7.895
NC_035097.1	51255568	.	T	C	.	.	MAF_USDA=1.639
NC_035097.1	51255569	.	G	A	.	.	MAF_INRAE=15.833
NC_035097.1	51255589	.	A	C	.	.	MAF_INRAE=1.667;MAF_USDA=16.667
NC_035097.1	51255627	.	G	T	.	.	MAF_INRAE=2.5;MAF_USDA=12.353
NC_035097.1	51255851	.	A	C	.	.	MAF_INRAE=39.167
NC_035097.1	51255857	.	C	A	.	.	MAF_INRAE=5.0
NC_035097.1	51255865	.	A	C	.	.	MAF_INRAE=6.667
NC_035097.1	51255876	.	C	T	.	.	MAF_INRAE=25.833;MAF_USDA=9.016
NC_035097.1	51255886	.	C	T	.	.	MAF_USDA=2.459
NC_035097.1	51255892	.	G	A	.	.	MAF_USDA=2.459
NC_035097.1	51255893	.	T	C	.	.	MAF_INRAE=3.797
NC_035097.1	51255901	.	C	G	.	.	MAF_INRAE=20.253;MAF_USDA=3.279
NC_035097.1	51255921	.	T	A	.	.	MAF_INRAE=4.167;MAF_USDA=14.754
NC_035097.1	51255958	.	A	C	.	.	MAF_INRAE=1.667;MAF_USDA=9.412
NC_035097.1	51255961	.	C	A	.	.	MAF_INRAE=1.667;MAF_USDA=11.31
NC_035097.1	51255965	.	A	G	.	.	MAF_INRAE=1.667;MAF_USDA=6.548
NC_035097.1	51255971	.	T	G	.	.	MAF_INRAE=2.5
NC_035097.1	51255990	.	G	T	.	.	MAF_INRAE=6.667
NC_035097.1	51255994	.	A	G	.	.	MAF_INRAE=5.833;MAF_USDA=4.167
NC_035097.1	51255998	.	A	G	.	.	MAF_INRAE=16.667
NC_035097.1	51256028	.	T	C	.	.	MAF_INRAE=44.737
NC_035097.1	51256043	.	T	A	.	.	MAF_USDA=2.083
NC_035097.1	51256048	.	G	A	.	.	MAF_USDA=6.667
NC_035097.1	51256060	.	G	T	.	.	MAF_INRAE=18.421;MAF_USDA=14.118
NC_035097.1	51256067	.	G	T	.	.	MAF_USDA=10.588
NC_035097.1	51256083	.	T	C	.	.	MAF_USDA=12.353
NC_035097.1	51256134	.	A	C	.	.	MAF_INRAE=2.632;MAF_USDA=2.459
NC_035097.1	51256178	.	T	G	.	.	MAF_INRAE=7.895;MAF_USDA=5.738
NC_035097.1	51263544	.	C	A	.	.	MAF_USDA=12.5
NC_035097.1	51263608	.	G	A	.	.	MAF_USDA=39.13
NC_035097.1	51263611	.	C	A	.	.	MAF_USDA=37.5
NC_035097.1	51263614	.	G	T	.	.	MAF_USDA=35.417
NC_035097.1	51263696	.	C	T	.	.	MAF_USDA=41.667
NC_035097.1	51263723	.	AGCAAATCAATGC	AGCAAATCAATGG	.	.	MAF_USDA=8.333
NC_035097.1	51263735	.	C	G	.	.	MAF_USDA=20.833
NC_035097.1	51263858	.	A	G	.	.	MAF_USDA=14.583
NC_035097.1	51263866	.	G	T	.	.	MAF_USDA=29.167
NC_035097.1	51263894	.	T	A	.	.	MAF_USDA=2.083
NC_035097.1	51263899	.	T	A	.	.	MAF_USDA=35.417
NC_035097.1	51263918	.	A	G	.	.	MAF_USDA=6.25
NC_035097.1	51265568	.	C	T	.	.	MAF_USDA=31.25
NC_035097.1	51265573	.	T	C	.	.	MAF_USDA=29.167
NC_035097.1	51265574	.	T	A	.	.	MAF_USDA=31.25
NC_035097.1	51265575	.	G	T	.	.	MAF_USDA=31.25
NC_035097.1	51265577	.	G	A	.	.	MAF_USDA=31.25
NC_035097.1	51265584	.	G	A	.	.	MAF_USDA=29.167
NC_035097.1	51265617	.	G	A	.	.	MAF_USDA=8.824
NC_035097.1	51265659	.	G	A	.	.	MAF_USDA=10.714
NC_035097.1	51265662	.	C	A	.	.	MAF_USDA=25.0
NC_035097.1	51265690	.	A	G	.	.	MAF_USDA=10.417
NC_035097.1	51265698	.	T	C	.	.	MAF_USDA=12.5
NC_035097.1	51265714	.	A	C	.	.	MAF_USDA=6.25
NC_035097.1	51265724	.	T	A	.	.	MAF_USDA=37.5
NC_035097.1	51265729	.	T	A	.	.	MAF_USDA=35.417
NC_035097.1	51265759	.	G	A	.	.	MAF_USDA=2.174
NC_035097.1	51265952	.	G	T	.	.	MAF_USDA=20.833
NC_035097.1	51266115	.	G	T	.	.	MAF_USDA=4.348
NC_035097.1	51266124	.	A	G	.	.	MAF_USDA=30.435
NC_035097.1	51266352	.	G	A	.	.	MAF_USDA=1.639
NC_035097.1	51266379	.	A	G	.	.	MAF_USDA=4.098
NC_035097.1	51267270	.	G	A	.	.	MAF_USDA=3.333
NC_035097.1	51267471	.	T	G	.	.	MAF_USDA=16.667
NC_035097.1	51267635	.	G	T	.	.	MAF_USDA=27.083
NC_035097.1	51267641	.	T	C	.	.	MAF_USDA=20.833
NC_035097.1	51267676	.	A	T	.	.	MAF_USDA=20.833
NC_035097.1	51267909	.	A	G	.	.	MAF_USDA=2.542
NC_035097.1	51267939	.	G	A	.	.	MAF_INRAE=3.797;MAF_USDA=8.475
NC_035097.1	51267951	.	A	T	.	.	MAF_INRAE=12.658;MAF_USDA=9.036
NC_035097.1	51267954	.	C	T	.	.	MAF_INRAE=7.5;MAF_USDA=2.542
NC_035097.1	51267992	.	C	T	.	.	MAF_USDA=4.167
NC_035097.1	51267999	.	C	A	.	.	MAF_USDA=5.833
NC_035097.1	51268083	.	C	T	.	.	MAF_USDA=6.557
NC_035097.1	51268084	.	A	C	.	.	MAF_USDA=6.557
NC_035097.1	51268110	.	T	G	.	.	MAF_USDA=7.377
NC_035097.1	51268122	.	C	A	.	.	MAF_INRAE=10.526
NC_035097.1	51268195	.	T	C	.	.	MAF_USDA=2.459
NC_035097.1	51268252	.	G	T	.	.	MAF_USDA=1.639
NC_035097.1	51268279	.	G	T	.	.	MAF_INRAE=22.785;MAF_USDA=32.941
NC_035097.1	51268293	.	G	T	.	.	MAF_USDA=3.279
NC_035097.1	51268425	.	C	T	.	.	MAF_INRAE=41.139;MAF_USDA=12.353
NC_035097.1	51268442	.	G	A	.	.	MAF_USDA=5.294
NC_035097.1	51268507	.	G	T	.	.	MAF_USDA=4.167
NC_035097.1	51268510	.	C	T	.	.	MAF_INRAE=22.785;MAF_USDA=27.647
NC_035097.1	51268596	.	C	T	.	.	MAF_USDA=8.197
NC_035097.1	51268610	.	C	T	.	.	MAF_INRAE=36.709;MAF_USDA=8.824
NC_035097.1	51268626	.	G	A	.	.	MAF_USDA=4.098
NC_035097.1	51268640	.	C	T	.	.	MAF_USDA=4.706
NC_035097.1	51268652	.	T	G	.	.	MAF_INRAE=18.987;MAF_USDA=29.412
NC_035097.1	51268662	.	T	C	.	.	MAF_INRAE=18.987;MAF_USDA=27.647
NC_035097.1	51268665	.	G	A	.	.	MAF_INRAE=16.667;MAF_USDA=28.235
NC_035097.1	51268682	.	T	A	.	.	MAF_INRAE=22.785;MAF_USDA=49.412
NC_035097.1	51268707	.	C	A	.	.	MAF_USDA=3.529
NC_035097.1	51268710	.	C	A	.	.	MAF_INRAE=9.167;MAF_USDA=28.824
NC_035097.1	51268862	.	G	C	.	.	MAF_INRAE=8.333;MAF_USDA=4.167
NC_035097.1	51268934	.	C	A	.	.	MAF_INRAE=8.333;MAF_USDA=4.706
NC_035097.1	51268962	.	G	A	.	.	MAF_USDA=4.918
NC_035097.1	51269017	.	T	G	.	.	MAF_INRAE=17.722;MAF_USDA=4.167
NC_035097.1	51269029	.	A	T	.	.	MAF_INRAE=15.0;MAF_USDA=33.333
NC_035097.1	51269038	.	T	A	.	.	MAF_INRAE=5.263;MAF_USDA=12.5
NC_035097.1	51269073	.	C	T	.	.	MAF_INRAE=6.667;MAF_USDA=4.098
NC_035097.1	51269085	.	T	G	.	.	MAF_INRAE=19.62;MAF_USDA=35.882
NC_035097.1	51269140	.	C	G	.	.	MAF_INRAE=12.025;MAF_USDA=1.639
NC_035097.1	51269203	.	C	A	.	.	MAF_USDA=4.167
NC_035097.1	51269211	.	A	T	.	.	MAF_INRAE=6.667
NC_035097.1	51269256	.	C	A	.	.	MAF_INRAE=4.43
NC_035097.1	51269262	.	G	A	.	.	MAF_INRAE=34.81;MAF_USDA=22.917
NC_035097.1	51269267	.	T	A	.	.	MAF_INRAE=3.797;MAF_USDA=10.417
NC_035097.1	51269280	.	C	T	.	.	MAF_USDA=6.557
NC_035097.1	51269399	.	C	A	.	.	MAF_USDA=4.706
NC_035097.1	51269445	.	A	T	.	.	MAF_USDA=37.5
NC_035097.1	51269569	.	C	T	.	.	MAF_INRAE=26.316
NC_035097.1	51269585	.	G	A	.	.	MAF_INRAE=8.228
NC_035097.1	51269603	.	C	T	.	.	MAF_INRAE=1.667;MAF_USDA=5.738
NC_035097.1	51269637	.	G	A	.	.	MAF_INRAE=5.833;MAF_USDA=2.459
NC_035097.1	51269808	.	A	T	.	.	MAF_USDA=2.459
NC_035097.1	51269847	.	C	G	.	.	MAF_USDA=6.557
NC_035097.1	51269903	.	C	T	.	.	MAF_INRAE=47.368;MAF_USDA=41.803
NC_035097.1	51269935	.	G	T	.	.	MAF_INRAE=10.526
NC_035097.1	51269967	.	G	A	.	.	MAF_USDA=6.25
NC_035097.1	51272431	.	A	G	.	.	MAF_USDA=6.25
NC_035097.1	51272476	.	G	C	.	.	MAF_USDA=45.833
NC_035097.1	51272491	.	A	G	.	.	MAF_USDA=26.471
NC_035097.1	51272578	.	C	T	.	.	MAF_INRAE=1.667;MAF_USDA=21.765
NC_035097.1	51272603	.	G	A	.	.	MAF_INRAE=13.291;MAF_USDA=7.647
NC_035097.1	51272620	.	C	T	.	.	MAF_INRAE=28.481;MAF_USDA=14.583
NC_035097.1	51272624	.	T	C	.	.	MAF_INRAE=7.595;MAF_USDA=7.143
NC_035097.1	51272651	.	G	A	.	.	MAF_INRAE=2.632;MAF_USDA=16.867
NC_035097.1	51272757	.	C	T	.	.	MAF_INRAE=13.291;MAF_USDA=10.0
NC_035097.1	51272759	.	T	A	.	.	MAF_USDA=6.557
NC_035097.1	51272975	.	G	A	.	.	MAF_INRAE=10.526;MAF_USDA=12.353
NC_035097.1	51272980	.	G	A	.	.	MAF_INRAE=24.051;MAF_USDA=38.824
NC_035097.1	51272993	.	A	C	.	.	MAF_USDA=4.918
NC_035097.1	51273029	.	G	T	.	.	MAF_USDA=29.167
NC_035097.1	51273030	.	T	G	.	.	MAF_USDA=50.0
NC_035097.1	51273036	.	C	T	.	.	MAF_USDA=16.471
NC_035097.1	51273062	.	A	C	.	.	MAF_USDA=1.639
NC_035097.1	51273082	.	A	T	.	.	MAF_INRAE=27.848;MAF_USDA=7.059
NC_035097.1	51273154	.	C	A	.	.	MAF_INRAE=5.263;MAF_USDA=22.941
NC_035097.1	51273173	.	G	A	.	.	MAF_USDA=2.459
NC_035097.1	51273229	.	G	T	.	.	MAF_USDA=2.459
NC_035097.1	51273236	.	C	T	.	.	MAF_USDA=16.667
NC_035097.1	51273242	.	C	T	.	.	MAF_USDA=9.524
NC_035097.1	51273264	.	C	T	.	.	MAF_USDA=32.927
NC_035097.1	51273271	.	A	C	.	.	MAF_USDA=50.0
NC_035097.1	51273272	.	T	C	.	.	MAF_USDA=47.917
NC_035097.1	51274216	.	T	C	.	.	MAF_USDA=4.098
NC_035097.1	51274217	.	A	C	.	.	MAF_USDA=4.167
NC_035097.1	51274223	.	G	T	.	.	MAF_USDA=14.583
NC_035097.1	51274248	.	A	G	.	.	MAF_USDA=38.824
NC_035097.1	51274253	.	G	A	.	.	MAF_USDA=10.588
NC_035097.1	51274305	.	T	G	.	.	MAF_USDA=8.333
NC_035097.1	51274311	.	T	G	.	.	MAF_INRAE=21.667
NC_035097.1	51274323	.	A	G	.	.	MAF_INRAE=35.0
NC_035097.1	51274333	.	G	A	.	.	MAF_USDA=9.016
NC_035097.1	51274375	.	G	A	.	.	MAF_USDA=1.639
NC_035097.1	51274402	.	G	A	.	.	MAF_USDA=1.639
NC_035097.1	51274503	.	G	T	.	.	MAF_USDA=3.279
NC_035097.1	51274594	.	C	T	.	.	MAF_INRAE=13.924
NC_035097.1	51274600	.	T	C	.	.	MAF_USDA=12.295
NC_035097.1	51274747	.	G	A	.	.	MAF_USDA=5.738
NC_035097.1	51274816	.	T	G	.	.	MAF_INRAE=6.962;MAF_USDA=19.672
NC_035097.1	51274843	.	A	G	.	.	MAF_INRAE=10.127;MAF_USDA=11.176
NC_035097.1	51274944	.	A	T	.	.	MAF_USDA=4.098
NC_035097.1	51274959	.	A	G	.	.	MAF_USDA=11.176
NC_035097.1	51274967	.	C	T	.	.	MAF_USDA=8.235
NC_035097.1	51274975	.	C	G	.	.	MAF_INRAE=3.797
NC_035097.1	51274977	.	C	T	.	.	MAF_USDA=1.639
NC_035097.1	51274986	.	G	T	.	.	MAF_USDA=18.75
NC_035097.1	51275024	.	C	T	.	.	MAF_USDA=7.377
NC_035097.1	51275028	.	T	C	.	.	MAF_USDA=4.098
NC_035097.1	51275037	.	A	G	.	.	MAF_USDA=4.098
NC_035097.1	51275041	.	A	T	.	.	MAF_USDA=4.918
NC_035097.1	51275073	.	G	A	.	.	MAF_USDA=16.667
NC_035097.1	51275081	.	T	C	.	.	MAF_USDA=12.353
NC_035097.1	51275085	.	C	T	.	.	MAF_USDA=33.333
NC_035097.1	51275089	.	C	G	.	.	MAF_USDA=2.459
NC_035097.1	51275098	.	T	A	.	.	MAF_USDA=11.765
NC_035097.1	51275134	.	G	A	.	.	MAF_USDA=1.639
NC_035097.1	51275143	.	G	A	.	.	MAF_USDA=5.738
NC_035097.1	51275216	.	T	C	.	.	MAF_INRAE=5.696;MAF_USDA=18.235
NC_035097.1	51275227	.	G	A	.	.	MAF_INRAE=24.051;MAF_USDA=11.765
NC_035097.1	51275237	.	G	A	.	.	MAF_INRAE=7.5
NC_035097.1	51275265	.	T	G	.	.	MAF_INRAE=8.228;MAF_USDA=21.429
NC_035097.1	51275282	.	T	C	.	.	MAF_INRAE=3.797;MAF_USDA=15.476
NC_035097.1	51275328	.	G	A	.	.	MAF_INRAE=5.833;MAF_USDA=3.333
NC_035097.1	51275333	.	C	T	.	.	MAF_INRAE=31.667;MAF_USDA=9.524
NC_035097.1	51275407	.	C	T	.	.	MAF_INRAE=35.443;MAF_USDA=32.941
NC_035097.1	51275489	.	A	G	.	.	MAF_USDA=31.176
NC_035097.1	51275549	.	A	C	.	.	MAF_INRAE=10.526
NC_035097.1	51275550	.	T	G	.	.	MAF_USDA=32.353
NC_035097.1	51275560	.	C	A	.	.	MAF_INRAE=47.368;MAF_USDA=34.118
NC_035097.1	51275561	.	C	A	.	.	MAF_USDA=34.118
NC_035097.1	51275577	.	G	A	.	.	MAF_INRAE=10.526
NC_035097.1	51275579	.	C	T	.	.	MAF_INRAE=5.263;MAF_USDA=7.647
NC_035097.1	51275580	.	C	A	.	.	MAF_USDA=4.098
NC_035097.1	51275585	.	C	A	.	.	MAF_INRAE=15.789;MAF_USDA=4.167
NC_035097.1	51275609	.	G	A	.	.	MAF_INRAE=1.667;MAF_USDA=12.353
NC_035097.1	51275616	.	C	T	.	.	MAF_INRAE=47.368;MAF_USDA=49.412
NC_035097.1	51275618	.	A	T	.	.	MAF_USDA=46.471
NC_035097.1	51275619	.	A	G	.	.	MAF_USDA=46.471
NC_035097.1	51275624	.	G	A	.	.	MAF_INRAE=47.368;MAF_USDA=45.882
NC_035097.1	51275648	.	T	C	.	.	MAF_INRAE=7.5;MAF_USDA=1.639
NC_035097.1	51275666	.	G	A	.	.	MAF_INRAE=47.368;MAF_USDA=32.941
NC_035097.1	51275696	.	C	A	.	.	MAF_USDA=5.738
NC_035097.1	51275697	.	G	A	.	.	MAF_USDA=7.377
NC_035097.1	51275713	.	C	A	.	.	MAF_USDA=7.377
NC_035097.1	51275714	.	G	A	.	.	MAF_USDA=8.333
NC_035097.1	51275762	.	G	A	.	.	MAF_USDA=29.167
NC_035097.1	51275818	.	A	G	.	.	MAF_USDA=10.0
NC_035097.1	51275820	.	A	G	.	.	MAF_USDA=15.574
NC_035097.1	51275838	.	G	A	.	.	MAF_USDA=3.279
NC_035097.1	51275852	.	G	A	.	.	MAF_USDA=9.836
NC_035097.1	51275859	.	G	A	.	.	MAF_USDA=1.639
NC_035097.1	51275903	.	A	G	.	.	MAF_USDA=22.353
NC_035097.1	51275932	.	G	C	.	.	MAF_USDA=27.059
NC_035097.1	51275990	.	G	A	.	.	MAF_INRAE=28.333;MAF_USDA=5.738
NC_035097.1	51276011	.	T	C	.	.	MAF_INRAE=39.241;MAF_USDA=15.294
NC_035097.1	51276105	.	C	A	.	.	MAF_USDA=12.353
NC_035097.1	51276153	.	A	C	.	.	MAF_USDA=5.738
NC_035097.1	51276259	.	A	C	.	.	MAF_USDA=4.098
NC_035097.1	51276267	.	C	G	.	.	MAF_USDA=7.377
NC_035097.1	51276393	.	C	T	.	.	MAF_USDA=4.918
NC_035097.1	51276403	.	G	A	.	.	MAF_USDA=7.377
NC_035097.1	51276590	.	C	A	.	.	MAF_USDA=2.459
NC_035097.1	51276644	.	G	A	.	.	MAF_INRAE=12.025;MAF_USDA=2.353
NC_035097.1	51276710	.	A	G	.	.	MAF_INRAE=1.667
NC_035097.1	51276717	.	C	T	.	.	MAF_INRAE=3.797
NC_035097.1	51276740	.	T	G	.	.	MAF_INRAE=17.722;MAF_USDA=6.471
NC_035097.1	51276764	.	C	T	.	.	MAF_USDA=4.098
NC_035097.1	51276776	.	A	C	.	.	MAF_USDA=1.639
NC_035097.1	51276892	.	G	T	.	.	MAF_INRAE=26.316;MAF_USDA=5.294
NC_035097.1	51276895	.	T	C	.	.	MAF_USDA=10.0
NC_035097.1	51277542	.	C	T	.	.	MAF_USDA=4.167
NC_035097.1	51277575	.	A	C	.	.	MAF_USDA=16.667
NC_035097.1	51277769	.	T	C	.	.	MAF_USDA=3.279
NC_035097.1	51277786	.	A	C	.	.	MAF_USDA=4.918
NC_035097.1	51277789	.	A	C	.	.	MAF_USDA=9.016
NC_035097.1	51277823	.	G	T	.	.	MAF_INRAE=21.053
NC_035097.1	51277875	.	G	A	.	.	MAF_USDA=29.167
NC_035097.1	51277896	.	A	G	.	.	MAF_USDA=5.882
NC_035097.1	51277920	.	T	A	.	.	MAF_USDA=10.417
NC_035097.1	51277932	.	A	G	.	.	MAF_INRAE=10.526;MAF_USDA=17.647
NC_035097.1	51277968	.	C	G	.	.	MAF_USDA=4.918
NC_035097.1	51277976	.	C	A	.	.	MAF_USDA=5.738
NC_035097.1	51277996	.	C	G	.	.	MAF_INRAE=46.835;MAF_USDA=47.647
NC_035097.1	51277999	.	T	G	.	.	MAF_INRAE=48.333;MAF_USDA=35.882
NC_035097.1	51278050	.	A	T	.	.	MAF_INRAE=21.519;MAF_USDA=7.647
NC_035097.1	51278058	.	G	T	.	.	MAF_INRAE=44.937;MAF_USDA=48.824
NC_035097.1	51278093	.	T	G	.	.	MAF_INRAE=46.203;MAF_USDA=34.118
NC_035097.1	51278111	.	G	A	.	.	MAF_INRAE=5.263
NC_035097.1	51278118	.	C	A	.	.	MAF_USDA=1.639
NC_035097.1	51278126	.	C	A	.	.	MAF_INRAE=43.038;MAF_USDA=41.765
NC_035097.1	51278170	.	G	T	.	.	MAF_INRAE=41.772;MAF_USDA=32.941
NC_035097.1	51278196	.	T	C	.	.	MAF_USDA=6.471
NC_035097.1	51278216	.	C	G	.	.	MAF_USDA=4.098
NC_035097.1	51278232	.	C	T	.	.	MAF_USDA=2.459
NC_035097.1	51278249	.	A	C	.	.	MAF_INRAE=39.241;MAF_USDA=28.824
NC_035097.1	51278286	.	C	T	.	.	MAF_USDA=5.294
NC_035097.1	51278305	.	T	G	.	.	MAF_INRAE=47.368;MAF_USDA=46.471
NC_035097.1	51278312	.	T	G	.	.	MAF_USDA=12.941
NC_035097.1	51278322	.	T	G	.	.	MAF_INRAE=44.304;MAF_USDA=25.294
NC_035097.1	51278323	.	A	T	.	.	MAF_INRAE=41.667;MAF_USDA=34.118
NC_035097.1	51278332	.	C	A,T	.	.	MAF_INRAE=3.333;MAF_USDA=3.279
NC_035097.1	51278335	.	C	T	.	.	MAF_INRAE=3.333;MAF_USDA=6.25
NC_035097.1	51278360	.	A	G	.	.	MAF_USDA=12.295
NC_035097.1	51278373	.	A	G	.	.	MAF_INRAE=5.0;MAF_USDA=20.833
NC_035097.1	51278380	.	A	G	.	.	MAF_INRAE=14.167;MAF_USDA=37.5
NC_035097.1	51278403	.	T	C	.	.	MAF_USDA=2.083
NC_035097.1	51278412	.	G	A	.	.	MAF_INRAE=36.842;MAF_USDA=10.417
NC_035097.1	51278425	.	C	A	.	.	MAF_INRAE=2.5
NC_035097.1	51278436	.	C	T	.	.	MAF_INRAE=47.368;MAF_USDA=35.417
NC_035097.1	51278438	.	C	T	.	.	MAF_USDA=22.917
NC_035097.1	51278442	.	T	C	.	.	MAF_USDA=18.75
NC_035097.1	51278452	.	C	A	.	.	MAF_INRAE=10.526;MAF_USDA=38.824
NC_035097.1	51278458	.	A	T	.	.	MAF_USDA=12.5
NC_035097.1	51278490	.	G	T	.	.	MAF_USDA=7.377
NC_035097.1	51278498	.	G	T	.	.	MAF_USDA=1.639
NC_035097.1	51278535	.	A	G	.	.	MAF_INRAE=28.481
NC_035097.1	51278595	.	G	A	.	.	MAF_USDA=2.459
NC_035097.1	51278606	.	C	T	.	.	MAF_INRAE=13.158;MAF_USDA=2.459
NC_035097.1	51278607	.	G	A	.	.	MAF_USDA=1.639
NC_035097.1	51278622	.	G	A	.	.	MAF_USDA=7.377
NC_035097.1	51278624	.	C	T	.	.	MAF_USDA=4.098
NC_035097.1	51278643	.	C	A	.	.	MAF_USDA=35.417
NC_035097.1	51278657	.	C	T	.	.	MAF_INRAE=36.842
NC_035097.1	51278697	.	T	G	.	.	MAF_USDA=25.0
NC_035097.1	51278707	.	T	A	.	.	MAF_INRAE=42.105;MAF_USDA=27.083
NC_035097.1	51278708	.	C	T	.	.	MAF_USDA=25.0
NC_035097.1	51278732	.	C	T	.	.	MAF_USDA=30.357
NC_035097.1	51278739	.	A	T	.	.	MAF_USDA=2.381
NC_035097.1	51278750	.	A	T	.	.	MAF_USDA=3.571
NC_035097.1	51278814	.	G	A	.	.	MAF_INRAE=21.519;MAF_USDA=6.25
NC_035097.1	51278833	.	G	A	.	.	MAF_INRAE=17.089;MAF_USDA=6.25
NC_035097.1	51278867	.	G	A	.	.	MAF_INRAE=17.089;MAF_USDA=4.167
NC_035097.1	51278871	.	C	G	.	.	MAF_USDA=1.639
NC_035097.1	51278873	.	T	G	.	.	MAF_INRAE=10.526;MAF_USDA=2.459
NC_035097.1	51278934	.	T	G	.	.	MAF_USDA=5.738
NC_035097.1	51278991	.	C	T	.	.	MAF_INRAE=17.722;MAF_USDA=4.167
NC_035097.1	51279014	.	C	A	.	.	MAF_USDA=1.639
NC_035097.1	51279112	.	C	T	.	.	MAF_USDA=3.279
NC_035097.1	51279128	.	G	T	.	.	MAF_INRAE=36.709;MAF_USDA=27.083
NC_035097.1	51279149	.	C	A	.	.	MAF_INRAE=2.5
NC_035097.1	51279157	.	G	A	.	.	MAF_USDA=2.459
NC_035097.1	51279194	.	C	T	.	.	MAF_INRAE=12.025;MAF_USDA=1.667
NC_035097.1	51279195	.	A	G	.	.	MAF_USDA=7.5
NC_035097.1	51279225	.	A	G	.	.	MAF_USDA=4.098
NC_035097.1	51279238	.	T	C	.	.	MAF_USDA=7.377
NC_035097.1	51279246	.	G	A	.	.	MAF_USDA=4.918
NC_035097.1	51279271	.	T	G	.	.	MAF_USDA=2.459
NC_035097.1	51279333	.	G	A	.	.	MAF_USDA=4.167
NC_035097.1	51279409	.	T	G	.	.	MAF_INRAE=36.709;MAF_USDA=27.647
NC_035097.1	51279413	.	G	A	.	.	MAF_USDA=3.279
NC_035097.1	51279435	.	G	A	.	.	MAF_INRAE=5.833;MAF_USDA=7.377
NC_035097.1	51279437	.	A	C	.	.	MAF_USDA=9.016
NC_035097.1	51279448	.	T	C	.	.	MAF_USDA=7.377
NC_035097.1	51279452	.	A	G	.	.	MAF_USDA=1.639
NC_035097.1	51279460	.	A	G	.	.	MAF_USDA=1.639
NC_035097.1	51279502	.	A	G	.	.	MAF_INRAE=5.833
NC_035097.1	51279520	.	T	C	.	.	MAF_USDA=1.639
NC_035097.1	51279555	.	A	T	.	.	MAF_USDA=1.667
NC_035097.1	51279594	.	C	A	.	.	MAF_USDA=2.5
NC_035097.1	51279685	.	G	T	.	.	MAF_INRAE=26.582;MAF_USDA=12.941
NC_035097.1	51279756	.	A	T	.	.	MAF_USDA=1.639
NC_035097.1	51279779	.	C	A	.	.	MAF_INRAE=5.833
NC_035097.1	51279793	.	A	T	.	.	MAF_INRAE=30.833;MAF_USDA=7.059
NC_035097.1	51279834	.	G	A	.	.	MAF_USDA=1.639
NC_035097.1	51279841	.	C	T	.	.	MAF_USDA=3.279
NC_035097.1	51279978	.	A	C	.	.	MAF_INRAE=30.38;MAF_USDA=37.5
NC_035097.1	51280028	.	T	C	.	.	MAF_INRAE=12.025;MAF_USDA=1.639
NC_035097.1	51280043	.	C	G	.	.	MAF_USDA=1.639
NC_035097.1	51280060	.	C	T	.	.	MAF_USDA=1.639
NC_035097.1	51280100	.	C	T	.	.	MAF_INRAE=4.43
NC_035097.1	51280114	.	G	T	.	.	MAF_USDA=11.176
NC_035097.1	51280133	.	C	G	.	.	MAF_INRAE=7.5;MAF_USDA=1.639
NC_035097.1	51280158	.	C	A	.	.	MAF_INRAE=17.722;MAF_USDA=4.167
NC_035097.1	51280184	.	A	C	.	.	MAF_USDA=1.639
NC_035097.1	51280210	.	T	C	.	.	MAF_USDA=1.639
NC_035097.1	51280250	.	A	T	.	.	MAF_INRAE=13.291;MAF_USDA=11.765
NC_035097.1	51280258	.	C	G	.	.	MAF_USDA=4.706
NC_035097.1	51280440	.	C	A	.	.	MAF_USDA=4.098
NC_035097.1	51280450	.	G	T	.	.	MAF_INRAE=17.089;MAF_USDA=8.197
NC_035097.1	51280535	.	G	C	.	.	MAF_INRAE=7.5;MAF_USDA=5.738
NC_035097.1	51280587	.	A	T	.	.	MAF_USDA=4.167
NC_035097.1	51280629	.	C	A	.	.	MAF_USDA=4.167
NC_035097.1	51280764	.	A	C	.	.	MAF_USDA=1.639
NC_035097.1	51282610	.	C	T	.	.	MAF_USDA=1.639
NC_035097.1	51282648	.	C	T	.	.	MAF_USDA=4.098
NC_035097.1	51282737	.	C	T	.	.	MAF_INRAE=25.949;MAF_USDA=22.353
NC_035097.1	51282848	.	C	A	.	.	MAF_USDA=45.833
NC_035097.1	51283002	.	G	A	.	.	MAF_USDA=2.083
NC_035097.1	51283057	.	G	A	.	.	MAF_USDA=12.5
NC_035097.1	51283091	.	C	A	.	.	MAF_USDA=37.5
NC_035097.1	51283113	.	T	C	.	.	MAF_USDA=2.083
NC_035097.1	51283317	.	C	A	.	.	MAF_INRAE=10.526
NC_035097.1	51283334	.	C	T	.	.	MAF_USDA=1.639
NC_035097.1	51283337	.	C	T	.	.	MAF_USDA=1.639
NC_035097.1	51283341	.	A	C	.	.	MAF_USDA=1.639
NC_035097.1	51283347	.	T	C	.	.	MAF_USDA=1.639
NC_035097.1	51283352	.	A	C	.	.	MAF_USDA=3.279
NC_035097.1	51283353	.	A	C	.	.	MAF_USDA=1.639
NC_035097.1	51283469	.	T	C	.	.	MAF_INRAE=4.167
NC_035097.1	51283474	.	C	T	.	.	MAF_INRAE=13.333
NC_035097.1	51283495	.	A	C	.	.	MAF_USDA=25.0
NC_035097.1	51283496	.	T	C	.	.	MAF_USDA=37.5
NC_035097.1	51283506	.	A	C	.	.	MAF_USDA=18.75
NC_035097.1	51283507	.	C	T	.	.	MAF_INRAE=26.316
NC_035097.1	51283571	.	T	A	.	.	MAF_USDA=2.083
NC_035097.1	51283657	.	A	G	.	.	MAF_USDA=29.167
NC_035097.1	51283683	.	T	C	.	.	MAF_USDA=4.167
NC_035097.1	51283692	.	G	A	.	.	MAF_USDA=18.75
NC_035097.1	51283700	.	T	C	.	.	MAF_USDA=10.417
NC_035097.1	51283716	.	C	T	.	.	MAF_INRAE=7.5
NC_035097.1	51283725	.	A	G	.	.	MAF_INRAE=7.5
NC_035097.1	51283749	.	C	T	.	.	MAF_USDA=6.25
NC_035097.1	51283758	.	G	A	.	.	MAF_INRAE=23.333;MAF_USDA=18.75
NC_035097.1	51283760	.	T	C	.	.	MAF_USDA=4.167
NC_035097.1	51283771	.	T	C	.	.	MAF_USDA=6.25
NC_035097.1	51283781	.	A	G	.	.	MAF_USDA=8.333
NC_035097.1	51283785	.	T	C	.	.	MAF_INRAE=3.333
NC_035097.1	51283796	.	T	C	.	.	MAF_INRAE=3.333
NC_035097.1	51283821	.	C	T	.	.	MAF_INRAE=3.333
NC_035097.1	51283847	.	A	G	.	.	MAF_INRAE=3.333
NC_035097.1	51284010	.	C	T	.	.	MAF_INRAE=4.43
NC_035097.1	51284062	.	C	T	.	.	MAF_INRAE=15.823;MAF_USDA=4.167
NC_035097.1	51284082	.	T	A	.	.	MAF_INRAE=31.579;MAF_USDA=35.417
NC_035097.1	51284084	.	C	A	.	.	MAF_INRAE=16.667;MAF_USDA=4.167
NC_035097.1	51284152	.	A	G	.	.	MAF_USDA=33.333
NC_035097.1	51284162	.	T	G	.	.	MAF_INRAE=3.797
NC_035097.1	51284188	.	A	C	.	.	MAF_INRAE=3.797
NC_035097.1	51284201	.	G	A	.	.	MAF_INRAE=21.053;MAF_USDA=40.0
NC_035097.1	51284203	.	T	C	.	.	MAF_USDA=3.279
NC_035097.1	51284264	.	A	C	.	.	MAF_USDA=12.5
NC_035097.1	51284322	.	A	C	.	.	MAF_USDA=25.0
NC_035097.1	51284323	.	CACTACTACAATACTACTACAA	CACTACTACAATACTACTACAC	.	.	MAF_USDA=22.917
NC_035097.1	51284334	.	T	C	.	.	MAF_INRAE=42.105
NC_035097.1	51284355	.	A	G	.	.	MAF_INRAE=5.833
NC_035097.1	51284370	.	T	C	.	.	MAF_INRAE=7.5
NC_035097.1	51284377	.	A	G	.	.	MAF_INRAE=4.43
NC_035097.1	51284465	.	C	T	.	.	MAF_USDA=7.647
NC_035097.1	51284466	.	G	T	.	.	MAF_USDA=14.583
NC_035097.1	51284528	.	C	A	.	.	MAF_INRAE=7.5
NC_035097.1	51284529	.	T	A	.	.	MAF_INRAE=44.937;MAF_USDA=39.583
NC_035097.1	51284541	.	A	G	.	.	MAF_INRAE=15.19;MAF_USDA=4.167
NC_035097.1	51284544	.	G	T	.	.	MAF_INRAE=5.833
NC_035097.1	51284577	.	A	C	.	.	MAF_INRAE=10.526
NC_035097.1	51284671	.	C	A	.	.	MAF_USDA=11.765
NC_035097.1	51284759	.	T	C	.	.	MAF_INRAE=36.667;MAF_USDA=17.5
NC_035097.1	51284763	.	C	G	.	.	MAF_INRAE=3.333
NC_035097.1	51284824	.	C	T	.	.	MAF_USDA=1.667
NC_035097.1	51284859	.	C	A	.	.	MAF_USDA=13.333
NC_035097.1	51285249	.	C	G	.	.	MAF_USDA=6.471
NC_035097.1	51285289	.	C	A	.	.	MAF_USDA=25.0
NC_035097.1	51285336	.	G	T	.	.	MAF_USDA=12.5
NC_035097.1	51286870	.	C	A	.	.	MAF_USDA=8.537
NC_035097.1	51286930	.	G	A	.	.	MAF_INRAE=5.0
NC_035097.1	51287179	.	A	G	.	.	MAF_INRAE=10.526
NC_035097.1	51287277	.	A	G	.	.	MAF_INRAE=14.557;MAF_USDA=4.918
NC_035097.1	51287278	.	A	G	.	.	MAF_INRAE=15.833;MAF_USDA=4.918
NC_035097.1	51287291	.	T	C	.	.	MAF_INRAE=7.5;MAF_USDA=1.639
NC_035097.1	51287523	.	C	T	.	.	MAF_USDA=1.639
NC_035097.1	51287590	.	G	A	.	.	MAF_USDA=2.459
NC_035097.1	51293417	.	C	T	.	.	MAF_INRAE=10.759;MAF_USDA=25.0
NC_035097.1	51293420	.	G	C	.	.	MAF_USDA=10.417
NC_035097.1	51293435	.	C	T	.	.	MAF_USDA=41.667
NC_035097.1	51293446	.	C	T	.	.	MAF_USDA=35.417
NC_035097.1	51293465	.	A	C	.	.	MAF_USDA=1.639
NC_035097.1	51293557	.	T	C	.	.	MAF_USDA=1.639
NC_035097.1	51293582	.	G	A	.	.	MAF_USDA=3.279
NC_035097.1	51293719	.	G	A	.	.	MAF_INRAE=14.557;MAF_USDA=4.918
NC_035097.1	51293859	.	A	G	.	.	MAF_USDA=13.115
NC_035097.1	51293917	.	C	A	.	.	MAF_USDA=17.059
NC_035097.1	51293918	.	G	A	.	.	MAF_USDA=8.235
NC_035097.1	51293983	.	A	G	.	.	MAF_INRAE=13.924;MAF_USDA=15.294
NC_035097.1	51294006	.	C	T	.	.	MAF_INRAE=34.81;MAF_USDA=18.824
NC_035097.1	51294034	.	T	C	.	.	MAF_INRAE=13.291;MAF_USDA=16.471
NC_035097.1	51294057	.	A	C	.	.	MAF_USDA=1.639
NC_035097.1	51294085	.	C	A	.	.	MAF_INRAE=7.5;MAF_USDA=10.417
NC_035097.1	51294086	.	G	A	.	.	MAF_USDA=5.882
NC_035097.1	51294157	.	T	C	.	.	MAF_INRAE=10.526;MAF_USDA=17.059
NC_035097.1	51294264	.	T	C	.	.	MAF_USDA=17.857
NC_035097.1	51294609	.	AAT	AAA	.	.	MAF_USDA=31.25
NC_035097.1	51294622	.	G	A	.	.	MAF_USDA=36.31
NC_035097.1	51294637	.	G	T	.	.	MAF_USDA=7.059
NC_035097.1	51294654	.	C	T	.	.	MAF_USDA=27.647
NC_035097.1	51294657	.	T	A	.	.	MAF_USDA=6.557
NC_035097.1	51294690	.	GTGTTCTTACTAC	GTGTTCTTACTAA	.	.	MAF_USDA=16.667
NC_035097.1	51294702	.	C	A	.	.	MAF_USDA=9.016
NC_035097.1	51294714	.	T	A	.	.	MAF_USDA=13.529
NC_035097.1	51294717	.	A	C	.	.	MAF_USDA=2.083
NC_035097.1	51294750	.	T	G	.	.	MAF_INRAE=39.167
NC_035097.1	51294759	.	A	G	.	.	MAF_INRAE=22.5
NC_035097.1	51294799	.	T	C	.	.	MAF_INRAE=2.632;MAF_USDA=5.738
NC_035097.1	51294820	.	T	G	.	.	MAF_USDA=1.639
NC_035097.1	51294854	.	G	T	.	.	MAF_INRAE=24.167;MAF_USDA=15.0
NC_035097.1	51294855	.	A	C	.	.	MAF_INRAE=8.333
NC_035097.1	51294856	.	A	T	.	.	MAF_USDA=1.639
NC_035097.1	51294864	.	T	A	.	.	MAF_USDA=1.639
NC_035097.1	51294865	.	A	C	.	.	MAF_USDA=1.639
NC_035097.1	51294874	.	G	C	.	.	MAF_INRAE=4.167
NC_035097.1	51294875	.	A	C	.	.	MAF_INRAE=4.167
NC_035097.1	51294881	.	C	A	.	.	MAF_INRAE=2.5
NC_035097.1	51295059	.	A	C	.	.	MAF_USDA=10.417
NC_035097.1	51295174	.	A	C	.	.	MAF_USDA=14.583
NC_035097.1	51295249	.	C	T	.	.	MAF_USDA=5.738
NC_035097.1	51295296	.	G	A	.	.	MAF_USDA=12.295
NC_035097.1	51295319	.	G	A	.	.	MAF_USDA=1.695
NC_035097.1	51295346	.	T	G	.	.	MAF_USDA=13.559
NC_035097.1	51295379	.	T	A	.	.	MAF_USDA=4.31
NC_035097.1	51296336	.	C	T	.	.	MAF_INRAE=21.667
NC_035097.1	51296386	.	C	T	.	.	MAF_USDA=20.455
NC_035097.1	51296387	.	A	T	.	.	MAF_USDA=21.429
NC_035097.1	51296566	.	G	T	.	.	MAF_INRAE=44.167
NC_035097.1	51296574	.	C	T	.	.	MAF_INRAE=11.667;MAF_USDA=4.118
NC_035097.1	51296582	.	T	G	.	.	MAF_INRAE=4.167;MAF_USDA=7.647
NC_035097.1	51296583	.	G	A	.	.	MAF_USDA=2.459
NC_035097.1	51296619	.	C	T	.	.	MAF_USDA=9.412
NC_035097.1	51296621	.	C	G	.	.	MAF_USDA=1.639
NC_035097.1	51296622	.	T	G	.	.	MAF_INRAE=12.5
NC_035097.1	51296624	.	T	A	.	.	MAF_USDA=2.459
NC_035097.1	51296631	.	T	G	.	.	MAF_USDA=14.118
NC_035097.1	51296668	.	T	G	.	.	MAF_INRAE=12.5;MAF_USDA=10.417
NC_035097.1	51296669	.	A	C	.	.	MAF_INRAE=5.063;MAF_USDA=12.353
NC_035097.1	51296716	.	C	A	.	.	MAF_INRAE=21.667
NC_035097.1	51296720	.	C	T	.	.	MAF_INRAE=35.0;MAF_USDA=33.529
NC_035097.1	51296758	.	T	A	.	.	MAF_USDA=10.0
NC_035097.1	51296796	.	G	A	.	.	MAF_INRAE=7.895;MAF_USDA=27.083
NC_035097.1	51296806	.	T	C	.	.	MAF_USDA=1.639
NC_035097.1	51297456	.	G	A	.	.	MAF_INRAE=2.632
NC_035097.1	51299498	.	C	A	.	.	MAF_USDA=2.5
NC_035097.1	51299505	.	A	G	.	.	MAF_USDA=7.377
NC_035097.1	51299508	.	C	A	.	.	MAF_USDA=9.016
NC_035097.1	51299509	.	C	A	.	.	MAF_USDA=9.016
NC_035097.1	51299649	.	C	T	.	.	MAF_USDA=10.417
NC_035097.1	51299836	.	G	T	.	.	MAF_USDA=15.217
NC_035097.1	51299838	.	T	A	.	.	MAF_USDA=15.909
NC_035097.1	51299874	.	C	T	.	.	MAF_USDA=27.083
NC_035097.1	51299894	.	T	G	.	.	MAF_USDA=8.333
NC_035097.1	51299961	.	T	G	.	.	MAF_USDA=8.333
NC_035097.1	51300085	.	T	G	.	.	MAF_USDA=10.87
NC_035097.1	51300160	.	G	A	.	.	MAF_USDA=12.5
NC_035097.1	51300181	.	T	A	.	.	MAF_USDA=8.333
NC_035097.1	51300343	.	T	C	.	.	MAF_USDA=10.417
NC_035097.1	51300354	.	A	C	.	.	MAF_USDA=5.0
NC_035097.1	51300394	.	T	A	.	.	MAF_USDA=1.667
NC_035097.1	51300406	.	C	G	.	.	MAF_USDA=35.417
NC_035097.1	51300411	.	C	A	.	.	MAF_USDA=24.405
NC_035097.1	51300432	.	G	T	.	.	MAF_USDA=18.452
NC_035097.1	51300434	.	G	A	.	.	MAF_USDA=39.583
NC_035097.1	51300469	.	C	A	.	.	MAF_USDA=7.627
NC_035097.1	51300567	.	G	A	.	.	MAF_USDA=2.174
NC_035097.1	51300703	.	G	T	.	.	MAF_USDA=8.696
NC_035097.1	51300749	.	T	A	.	.	MAF_USDA=33.333
NC_035097.1	51300752	.	A	T	.	.	MAF_USDA=39.583
NC_035097.1	51300767	.	A	C	.	.	MAF_USDA=37.5
NC_035097.1	51300769	.	A	T	.	.	MAF_USDA=35.417
NC_035097.1	51300778	.	C	T	.	.	MAF_USDA=8.333
NC_035097.1	51300850	.	C	T	.	.	MAF_USDA=37.5
NC_035097.1	51301076	.	C	A	.	.	MAF_USDA=7.143
NC_035097.1	51301159	.	G	A	.	.	MAF_INRAE=7.895
NC_035097.1	51301342	.	A	G	.	.	MAF_INRAE=2.632
NC_035097.1	51301693	.	T	G	.	.	MAF_USDA=22.5
NC_035097.1	51301747	.	G	A	.	.	MAF_USDA=42.857
NC_035097.1	51301985	.	C	A	.	.	MAF_USDA=10.417
NC_035097.1	51301992	.	G	A	.	.	MAF_USDA=27.083
NC_035097.1	51302009	.	C	T	.	.	MAF_USDA=4.706
NC_035097.1	51302032	.	C	A	.	.	MAF_USDA=12.5
NC_035097.1	51302060	.	C	T	.	.	MAF_INRAE=19.62;MAF_USDA=12.5
NC_035097.1	51302063	.	C	T	.	.	MAF_INRAE=2.632
NC_035097.1	51302072	.	C	G	.	.	MAF_INRAE=25.0
NC_035097.1	51302097	.	T	C	.	.	MAF_INRAE=16.667
NC_035097.1	51302145	.	T	C	.	.	MAF_INRAE=22.5;MAF_USDA=12.941
NC_035097.1	51302151	.	C	T	.	.	MAF_INRAE=2.5
NC_035097.1	51302154	.	A	G	.	.	MAF_INRAE=2.5
NC_035097.1	51302194	.	G	T	.	.	MAF_INRAE=33.333
NC_035097.1	51302223	.	A	G	.	.	MAF_INRAE=2.5
NC_035097.1	51302237	.	A	C	.	.	MAF_INRAE=34.167
NC_035097.1	51302308	.	C	G	.	.	MAF_USDA=3.279
NC_035097.1	51302333	.	T	A	.	.	MAF_USDA=2.083
NC_035097.1	51302334	.	T	A	.	.	MAF_USDA=9.016
NC_035097.1	51302363	.	A	G	.	.	MAF_INRAE=3.165
NC_035097.1	51302380	.	G	T	.	.	MAF_INRAE=7.5
NC_035097.1	51302392	.	T	G	.	.	MAF_INRAE=6.329
NC_035097.1	51302395	.	C	T	.	.	MAF_INRAE=1.667;MAF_USDA=5.294
NC_035097.1	51302399	.	G	A	.	.	MAF_INRAE=2.632;MAF_USDA=7.647
NC_035097.1	51302406	.	C	T	.	.	MAF_INRAE=5.696
NC_035097.1	51302417	.	C	T	.	.	MAF_INRAE=2.632
NC_035097.1	51302485	.	C	G	.	.	MAF_INRAE=4.167
NC_035097.1	51302488	.	G	A	.	.	MAF_INRAE=16.456
NC_035097.1	51302518	.	A	C	.	.	MAF_INRAE=3.333
NC_035097.1	51302521	.	G	T	.	.	MAF_INRAE=2.5
NC_035097.1	51302536	.	C	T	.	.	MAF_INRAE=5.263
NC_035097.1	51302541	.	T	A	.	.	MAF_INRAE=5.263
NC_035097.1	51302584	.	C	T	.	.	MAF_USDA=29.167
NC_035097.1	51302607	.	C	T	.	.	MAF_USDA=12.5
NC_035097.1	51302623	.	A	C	.	.	MAF_USDA=14.583
NC_035097.1	51303475	.	C	G	.	.	MAF_INRAE=2.632
NC_035097.1	51303627	.	G	A	.	.	MAF_INRAE=2.632
NC_035097.1	51303688	.	A	G	.	.	MAF_INRAE=2.5;MAF_USDA=6.25
NC_035097.1	51303689	.	G	A	.	.	MAF_USDA=12.5
NC_035097.1	51303693	.	T	C	.	.	MAF_INRAE=1.667
NC_035097.1	51303708	.	C	T	.	.	MAF_USDA=3.279
NC_035097.1	51303720	.	G	T	.	.	MAF_USDA=3.279
NC_035097.1	51303806	.	T	G	.	.	MAF_USDA=3.012
NC_035097.1	51303848	.	G	A	.	.	MAF_USDA=4.167
NC_035097.1	51303855	.	C	T	.	.	MAF_USDA=10.119
NC_035097.1	51303874	.	A	G	.	.	MAF_USDA=3.333
NC_035097.1	51303920	.	G	A	.	.	MAF_USDA=13.69
NC_035097.1	51303945	.	A	T	.	.	MAF_USDA=27.5
NC_035097.1	51303950	.	A	T	.	.	MAF_USDA=14.167
NC_035097.1	51304006	.	C	G	.	.	MAF_USDA=1.639
NC_035097.1	51304017	.	A	T	.	.	MAF_USDA=5.882
NC_035097.1	51304024	.	A	G	.	.	MAF_USDA=5.882
NC_035097.1	51304033	.	T	C	.	.	MAF_USDA=6.471
NC_035097.1	51304035	.	A	C	.	.	MAF_USDA=14.583
NC_035097.1	51304042	.	C	G	.	.	MAF_USDA=1.639
NC_035097.1	51304066	.	C	A	.	.	MAF_USDA=4.167
NC_035097.1	51304071	.	T	G	.	.	MAF_USDA=10.417
NC_035097.1	51304083	.	C	T	.	.	MAF_USDA=39.583
NC_035097.1	51304144	.	T	G	.	.	MAF_USDA=2.083
NC_035097.1	51304152	.	C	T	.	.	MAF_USDA=22.917
NC_035097.1	51304160	.	G	A	.	.	MAF_USDA=8.333
NC_035097.1	51304187	.	T	G	.	.	MAF_USDA=41.667
NC_035097.1	51304248	.	A	C	.	.	MAF_USDA=8.333
NC_035097.1	51304253	.	G	A	.	.	MAF_USDA=2.083
NC_035097.1	51304293	.	T	C	.	.	MAF_USDA=13.043
NC_035097.1	51304297	.	C	A	.	.	MAF_USDA=4.167
NC_035097.1	51304334	.	A	G	.	.	MAF_USDA=4.167
NC_035097.1	51304536	.	C	T	.	.	MAF_USDA=7.647
NC_035097.1	51304556	.	T	A	.	.	MAF_USDA=7.647
NC_035097.1	51304580	.	C	A	.	.	MAF_USDA=12.5
NC_035097.1	51304599	.	G	A	.	.	MAF_USDA=10.417
NC_035097.1	51304653	.	C	T	.	.	MAF_USDA=16.667
NC_035097.1	51304687	.	G	A	.	.	MAF_USDA=6.548
NC_035097.1	51304738	.	T	A	.	.	MAF_USDA=5.833
NC_035097.1	51304803	.	C	T	.	.	MAF_USDA=4.918
NC_035097.1	51304839	.	T	C	.	.	MAF_INRAE=7.5;MAF_USDA=9.016
NC_035097.1	51304848	.	G	A	.	.	MAF_USDA=3.279
NC_035097.1	51304849	.	T	C	.	.	MAF_INRAE=30.0;MAF_USDA=27.083
NC_035097.1	51304850	.	G	A	.	.	MAF_INRAE=30.0;MAF_USDA=5.882
NC_035097.1	51304862	.	T	C	.	.	MAF_INRAE=29.167;MAF_USDA=9.167
NC_035097.1	51304910	.	A	C	.	.	MAF_INRAE=5.833;MAF_USDA=8.197
NC_035097.1	51304917	.	G	C	.	.	MAF_INRAE=7.5;MAF_USDA=27.083
NC_035097.1	51304926	.	G	C	.	.	MAF_INRAE=24.167
NC_035097.1	51304936	.	C	A	.	.	MAF_USDA=33.333
NC_035097.1	51304941	.	C	A	.	.	MAF_USDA=2.5
NC_035097.1	51304980	.	G	T	.	.	MAF_USDA=2.459
NC_035097.1	51305111	.	T	G	.	.	MAF_USDA=2.083
NC_035097.1	51305147	.	A	T	.	.	MAF_USDA=14.118
NC_035097.1	51305182	.	A	G	.	.	MAF_USDA=2.459
NC_035097.1	51305201	.	C	T	.	.	MAF_USDA=17.059
NC_035097.1	51305228	.	C	T	.	.	MAF_USDA=16.667
NC_035097.1	51305233	.	C	A	.	.	MAF_USDA=1.639
NC_035097.1	51305236	.	T	C	.	.	MAF_INRAE=2.632
NC_035097.1	51305316	.	T	C	.	.	MAF_USDA=16.667
NC_035097.1	51306242	.	T	G	.	.	MAF_USDA=14.583
NC_035097.1	51306316	.	C	T	.	.	MAF_INRAE=1.667
NC_035097.1	51306343	.	T	A	.	.	MAF_INRAE=14.167
NC_035097.1	51306347	.	T	G	.	.	MAF_INRAE=39.167
NC_035097.1	51306363	.	T	C	.	.	MAF_INRAE=16.667
NC_035097.1	51306386	.	C	T	.	.	MAF_USDA=10.417
NC_035097.1	51306411	.	G	C	.	.	MAF_USDA=7.059
NC_035097.1	51306419	.	A	C	.	.	MAF_USDA=12.5
NC_035097.1	51306420	.	C	T	.	.	MAF_USDA=1.176
NC_035097.1	51306421	.	T	C	.	.	MAF_USDA=1.176
NC_035097.1	51306453	.	A	C	.	.	MAF_INRAE=2.5
NC_035097.1	51306454	.	T	A	.	.	MAF_INRAE=2.5
NC_035097.1	51306480	.	C	T	.	.	MAF_USDA=2.41
NC_035097.1	51306526	.	C	A	.	.	MAF_USDA=3.333
NC_035097.1	51306554	.	T	G	.	.	MAF_USDA=3.333
NC_035097.1	51306564	.	G	A	.	.	MAF_USDA=4.167
NC_035097.1	51306574	.	A	C	.	.	MAF_USDA=4.167
NC_035097.1	51306649	.	G	A	.	.	MAF_USDA=4.167
NC_035097.1	51306672	.	T	G	.	.	MAF_USDA=9.167
NC_035097.1	51306689	.	G	A	.	.	MAF_USDA=7.059
NC_035097.1	51306709	.	G	A	.	.	MAF_USDA=17.059
NC_035097.1	51306716	.	C	T	.	.	MAF_INRAE=2.632;MAF_USDA=8.824
NC_035097.1	51306734	.	A	T	.	.	MAF_INRAE=2.5;MAF_USDA=6.25
NC_035097.1	51306802	.	G	C	.	.	MAF_USDA=20.833
NC_035097.1	51306814	.	A	G	.	.	MAF_INRAE=1.667
NC_035097.1	51306827	.	C	T	.	.	MAF_INRAE=1.667
NC_035097.1	51306832	.	T	C	.	.	MAF_INRAE=1.667
NC_035097.1	51306871	.	A	C	.	.	MAF_USDA=2.459
NC_035097.1	51306875	.	A	T	.	.	MAF_USDA=2.083
NC_035097.1	51306879	.	A	C	.	.	MAF_USDA=16.471
NC_035097.1	51306880	.	T	G	.	.	MAF_USDA=12.353
NC_035097.1	51306911	.	G	T	.	.	MAF_USDA=2.459
NC_035097.1	51306966	.	A	T	.	.	MAF_USDA=31.25
NC_035097.1	51306967	.	T	G	.	.	MAF_USDA=29.167
NC_035097.1	51307037	.	A	C	.	.	MAF_INRAE=2.632
NC_035097.1	51307085	.	G	A	.	.	MAF_USDA=12.5
NC_035097.1	51307118	.	G	T	.	.	MAF_USDA=6.522
NC_035097.1	51308387	.	T	G	.	.	MAF_USDA=9.524
NC_035097.1	51308391	.	T	A	.	.	MAF_USDA=7.738
NC_035097.1	51308398	.	C	T	.	.	MAF_USDA=15.476
NC_035097.1	51308485	.	C	T	.	.	MAF_USDA=5.422
NC_035097.1	51308490	.	T	C	.	.	MAF_USDA=5.882
NC_035097.1	51308518	.	T	C	.	.	MAF_INRAE=5.063
NC_035097.1	51308545	.	T	C	.	.	MAF_INRAE=1.667
NC_035097.1	51308579	.	G	T	.	.	MAF_INRAE=4.167
NC_035097.1	51308682	.	A	T	.	.	MAF_INRAE=9.167;MAF_USDA=10.417
NC_035097.1	51308689	.	C	T	.	.	MAF_INRAE=12.5
NC_035097.1	51308691	.	G	T	.	.	MAF_USDA=4.098
NC_035097.1	51308692	.	T	C	.	.	MAF_USDA=4.098
NC_035097.1	51308696	.	C	G	.	.	MAF_USDA=12.5
NC_035097.1	51308707	.	G	A	.	.	MAF_USDA=4.118
NC_035097.1	51308710	.	C	T	.	.	MAF_INRAE=36.667;MAF_USDA=41.803
NC_035097.1	51308721	.	A	C	.	.	MAF_USDA=1.639
NC_035097.1	51308736	.	T	C	.	.	MAF_USDA=14.706
NC_035097.1	51308746	.	T	A	.	.	MAF_INRAE=5.0
NC_035097.1	51308753	.	A	C	.	.	MAF_USDA=27.083
NC_035097.1	51308783	.	T	A	.	.	MAF_USDA=16.393
NC_035097.1	51308787	.	A	C	.	.	MAF_USDA=19.672
NC_035097.1	51308794	.	A	C	.	.	MAF_INRAE=3.165;MAF_USDA=6.557
NC_035097.1	51308797	.	T	G	.	.	MAF_INRAE=15.0
NC_035097.1	51308802	.	G	T	.	.	MAF_INRAE=24.167;MAF_USDA=2.459
NC_035097.1	51308821	.	C	A	.	.	MAF_INRAE=24.167;MAF_USDA=2.459
NC_035097.1	51308823	.	T	G	.	.	MAF_INRAE=4.167
NC_035097.1	51308843	.	T	C	.	.	MAF_INRAE=7.895
NC_035097.1	51308846	.	A	C	.	.	MAF_INRAE=15.833
NC_035097.1	51308856	.	C	T	.	.	MAF_INRAE=13.333
NC_035097.1	51308857	.	T	G	.	.	MAF_INRAE=13.333
NC_035097.1	51308860	.	C	A	.	.	MAF_INRAE=5.833
NC_035097.1	51308870	.	G	T	.	.	MAF_INRAE=4.167
NC_035097.1	51308873	.	C	T	.	.	MAF_USDA=3.529
NC_035097.1	51308907	.	C	T	.	.	MAF_INRAE=24.167;MAF_USDA=2.459
NC_035097.1	51308911	.	C	T	.	.	MAF_INRAE=27.5
NC_035097.1	51308918	.	C	A	.	.	MAF_INRAE=3.333
NC_035097.1	51308920	.	T	C	.	.	MAF_INRAE=25.833;MAF_USDA=4.706
NC_035097.1	51308921	.	T	G	.	.	MAF_INRAE=10.0
NC_035097.1	51308952	.	C	G	.	.	MAF_INRAE=33.333;MAF_USDA=47.826
NC_035097.1	51308958	.	C	G	.	.	MAF_USDA=4.167
NC_035097.1	51308979	.	T	C	.	.	MAF_INRAE=28.333;MAF_USDA=3.571
NC_035097.1	51308992	.	C	T	.	.	MAF_INRAE=2.632;MAF_USDA=2.459
NC_035097.1	51308996	.	G	A	.	.	MAF_USDA=1.639
NC_035097.1	51309031	.	A	G	.	.	MAF_USDA=2.459
NC_035097.1	51309041	.	T	C	.	.	MAF_USDA=4.706
NC_035097.1	51309081	.	C	T	.	.	MAF_INRAE=11.667;MAF_USDA=22.353
NC_035097.1	51309142	.	G	T	.	.	MAF_USDA=26.786
NC_035097.1	51309155	.	G	T	.	.	MAF_USDA=10.87
NC_035097.1	51309156	.	T	G	.	.	MAF_USDA=18.75
NC_035097.1	51309259	.	C	G	.	.	MAF_USDA=2.459
NC_035097.1	51309272	.	G	T	.	.	MAF_USDA=10.656
NC_035097.1	51309279	.	C	T	.	.	MAF_USDA=1.639
NC_035097.1	51309309	.	A	C	.	.	MAF_USDA=45.833
NC_035097.1	51309375	.	C	T	.	.	MAF_INRAE=3.333
NC_035097.1	51309396	.	A	G	.	.	MAF_USDA=1.639
NC_035097.1	51309556	.	A	G	.	.	MAF_USDA=5.833
NC_035097.1	51309604	.	C	T	.	.	MAF_INRAE=12.658
NC_035097.1	51309634	.	C	A	.	.	MAF_INRAE=25.833;MAF_USDA=2.459
NC_035097.1	51309639	.	A	G	.	.	MAF_INRAE=14.167
NC_035097.1	51309653	.	T	C	.	.	MAF_INRAE=15.0
NC_035097.1	51309656	.	G	A	.	.	MAF_USDA=8.333
NC_035097.1	51309666	.	G	T	.	.	MAF_USDA=6.25
NC_035097.1	51309672	.	G	T	.	.	MAF_INRAE=5.833
NC_035097.1	51309676	.	C	T	.	.	MAF_USDA=15.294
NC_035097.1	51309707	.	C	A	.	.	MAF_INRAE=5.0
NC_035097.1	51309711	.	A	G	.	.	MAF_INRAE=25.833
NC_035097.1	51309714	.	C	A	.	.	MAF_INRAE=5.0
NC_035097.1	51309737	.	G	T	.	.	MAF_INRAE=24.167
NC_035097.1	51309745	.	A	C	.	.	MAF_INRAE=7.5
NC_035097.1	51309750	.	G	C	.	.	MAF_INRAE=7.5
NC_035097.1	51309758	.	A	G	.	.	MAF_USDA=1.765
NC_035097.1	51309785	.	A	G	.	.	MAF_INRAE=32.5
NC_035097.1	51309805	.	G	A	.	.	MAF_INRAE=1.667
NC_035097.1	51309839	.	C	T	.	.	MAF_INRAE=6.667;MAF_USDA=5.882
NC_035097.1	51309848	.	G	A	.	.	MAF_USDA=1.639
NC_035097.1	51309863	.	G	C	.	.	MAF_INRAE=38.333
NC_035097.1	51309872	.	C	A	.	.	MAF_INRAE=38.333
NC_035097.1	51309881	.	T	A	.	.	MAF_INRAE=8.333
NC_035097.1	51309882	.	T	G	.	.	MAF_USDA=1.639
NC_035097.1	51309884	.	T	G	.	.	MAF_INRAE=38.333
NC_035097.1	51309886	.	T	C	.	.	MAF_INRAE=38.333
NC_035097.1	51309896	.	C	A	.	.	MAF_INRAE=38.333
NC_035097.1	51309901	.	G	A	.	.	MAF_INRAE=25.833;MAF_USDA=7.059
NC_035097.1	51309908	.	G	A	.	.	MAF_INRAE=7.5
NC_035097.1	51309914	.	T	A	.	.	MAF_INRAE=36.667
NC_035097.1	51309941	.	G	T	.	.	MAF_INRAE=7.5
NC_035097.1	51309944	.	T	A	.	.	MAF_INRAE=7.5
NC_035097.1	51309946	.	T	C	.	.	MAF_INRAE=25.0
NC_035097.1	51309948	.	A	C	.	.	MAF_INRAE=7.5
NC_035097.1	51309953	.	T	A	.	.	MAF_INRAE=21.667
NC_035097.1	51309983	.	T	G	.	.	MAF_INRAE=16.667
NC_035097.1	51309985	.	G	C	.	.	MAF_INRAE=2.5;MAF_USDA=14.583
NC_035097.1	51309986	.	C	T	.	.	MAF_INRAE=2.5;MAF_USDA=14.583
NC_035097.1	51309992	.	G	A	.	.	MAF_INRAE=6.667;MAF_USDA=4.706
NC_035097.1	51309996	.	A	G	.	.	MAF_INRAE=19.167
NC_035097.1	51310022	.	T	C	.	.	MAF_INRAE=29.167
NC_035097.1	51310045	.	C	A	.	.	MAF_USDA=1.639
NC_035097.1	51310053	.	T	A	.	.	MAF_INRAE=24.167
NC_035097.1	51310055	.	A	C	.	.	MAF_INRAE=24.167
NC_035097.1	51310066	.	A	T	.	.	MAF_INRAE=8.333;MAF_USDA=12.941
NC_035097.1	51310073	.	A	T	.	.	MAF_INRAE=47.5
NC_035097.1	51310087	.	T	C	.	.	MAF_INRAE=7.5
NC_035097.1	51310113	.	G	T	.	.	MAF_USDA=1.639
NC_035097.1	51310115	.	A	T	.	.	MAF_INRAE=10.833
NC_035097.1	51310128	.	A	T	.	.	MAF_INRAE=23.333
NC_035097.1	51310191	.	T	C	.	.	MAF_USDA=2.083
NC_035097.1	51310202	.	A	G	.	.	MAF_INRAE=44.167
NC_035097.1	51310207	.	G	C	.	.	MAF_INRAE=23.333
NC_035097.1	51310211	.	G	T	.	.	MAF_USDA=2.083
NC_035097.1	51310212	.	G	T	.	.	MAF_USDA=2.459
NC_035097.1	51310240	.	A	T	.	.	MAF_INRAE=24.167
NC_035097.1	51310284	.	C	A	.	.	MAF_INRAE=1.667
NC_035097.1	51310296	.	A	C	.	.	MAF_INRAE=8.333
NC_035097.1	51310298	.	A	G	.	.	MAF_INRAE=8.333
NC_035097.1	51310318	.	G	T	.	.	MAF_INRAE=36.667
NC_035097.1	51310322	.	A	G	.	.	MAF_INRAE=36.667
NC_035097.1	51310329	.	A	C	.	.	MAF_INRAE=26.582;MAF_USDA=11.765
NC_035097.1	51310355	.	T	C	.	.	MAF_INRAE=37.5
NC_035097.1	51310407	.	G	A	.	.	MAF_INRAE=4.167;MAF_USDA=13.934
NC_035097.1	51310417	.	T	C	.	.	MAF_INRAE=7.5
NC_035097.1	51310425	.	T	C	.	.	MAF_INRAE=6.667
NC_035097.1	51310472	.	C	A	.	.	MAF_USDA=1.639
NC_035097.1	51310487	.	C	A	.	.	MAF_INRAE=7.5
NC_035097.1	51310491	.	T	C	.	.	MAF_INRAE=7.5
NC_035097.1	51310503	.	T	C	.	.	MAF_INRAE=7.5
NC_035097.1	51310506	.	C	T	.	.	MAF_INRAE=1.667;MAF_USDA=12.353
NC_035097.1	51310509	.	C	A	.	.	MAF_USDA=4.918
NC_035097.1	51310521	.	T	G	.	.	MAF_INRAE=30.0;MAF_USDA=16.471
NC_035097.1	51310525	.	T	A	.	.	MAF_INRAE=30.833;MAF_USDA=10.0
NC_035097.1	51310578	.	T	C	.	.	MAF_INRAE=7.5
NC_035097.1	51310583	.	G	A	.	.	MAF_INRAE=7.5
NC_035097.1	51310650	.	C	A	.	.	MAF_USDA=22.917
NC_035097.1	51310651	.	T	G	.	.	MAF_INRAE=5.833
NC_035097.1	51310655	.	G	A	.	.	MAF_USDA=7.059
NC_035097.1	51310665	.	T	A	.	.	MAF_INRAE=32.5
NC_035097.1	51310666	.	G	T	.	.	MAF_USDA=7.647
NC_035097.1	51310680	.	C	A	.	.	MAF_INRAE=2.632;MAF_USDA=1.639
NC_035097.1	51310693	.	G	A	.	.	MAF_INRAE=22.152;MAF_USDA=18.75
NC_035097.1	51310714	.	G	C	.	.	MAF_INRAE=5.0
NC_035097.1	51310722	.	G	A	.	.	MAF_USDA=1.639
NC_035097.1	51310736	.	C	T	.	.	MAF_USDA=5.294
NC_035097.1	51310737	.	T	G	.	.	MAF_INRAE=23.418
NC_035097.1	51310750	.	C	G	.	.	MAF_INRAE=4.167
NC_035097.1	51310756	.	C	A	.	.	MAF_USDA=3.279
NC_035097.1	51310757	.	A	G	.	.	MAF_USDA=3.279
NC_035097.1	51310770	.	A	G	.	.	MAF_INRAE=10.0
NC_035097.1	51310790	.	C	A	.	.	MAF_USDA=3.279
NC_035097.1	51310795	.	G	A	.	.	MAF_USDA=7.647
NC_035097.1	51310828	.	A	G	.	.	MAF_USDA=9.412
NC_035097.1	51310853	.	G	T	.	.	MAF_USDA=7.738
NC_035097.1	51310858	.	T	C	.	.	MAF_INRAE=4.167
NC_035097.1	51310896	.	C	T	.	.	MAF_INRAE=2.5
NC_035097.1	51310899	.	C	T	.	.	MAF_INRAE=2.632
NC_035097.1	51310915	.	G	A	.	.	MAF_USDA=12.5
NC_035097.1	51310942	.	G	T	.	.	MAF_USDA=8.824
NC_035097.1	51311085	.	A	G	.	.	MAF_USDA=16.667
NC_035097.1	51311130	.	A	G	.	.	MAF_USDA=8.333
NC_035097.1	51311166	.	A	C	.	.	MAF_INRAE=27.5
NC_035097.1	51311168	.	C	T	.	.	MAF_INRAE=23.418;MAF_USDA=4.167
NC_035097.1	51311170	.	T	A	.	.	MAF_INRAE=10.0
NC_035097.1	51311178	.	A	T	.	.	MAF_INRAE=8.861
NC_035097.1	51311216	.	T	G	.	.	MAF_INRAE=7.895;MAF_USDA=25.0
NC_035097.1	51311228	.	T	G	.	.	MAF_INRAE=5.263
NC_035097.1	51313088	.	G	T	.	.	MAF_USDA=12.5
NC_035097.1	51313093	.	G	T	.	.	MAF_USDA=10.588
NC_035097.1	51313104	.	C	A	.	.	MAF_USDA=11.31
NC_035097.1	51313131	.	T	C	.	.	MAF_USDA=32.738
NC_035097.1	51313132	.	G	A	.	.	MAF_USDA=30.952
NC_035097.1	51313160	.	T	A	.	.	MAF_USDA=15.294
NC_035097.1	51313166	.	T	A	.	.	MAF_USDA=7.647
NC_035097.1	51313182	.	C	A	.	.	MAF_USDA=30.0
NC_035097.1	51313187	.	T	C	.	.	MAF_USDA=2.459
NC_035097.1	51313202	.	T	G	.	.	MAF_USDA=20.833
NC_035097.1	51313240	.	G	T	.	.	MAF_USDA=14.583
NC_035097.1	51313243	.	C	T	.	.	MAF_USDA=7.377
NC_035097.1	51313258	.	C	A	.	.	MAF_USDA=1.639
NC_035097.1	51313325	.	C	T	.	.	MAF_USDA=4.706
NC_035097.1	51313343	.	G	A	.	.	MAF_INRAE=44.167
NC_035097.1	51313357	.	T	C	.	.	MAF_USDA=28.235
NC_035097.1	51313443	.	T	A	.	.	MAF_USDA=25.595
NC_035097.1	51313452	.	A	G	.	.	MAF_USDA=25.0
NC_035097.1	51313454	.	T	C	.	.	MAF_USDA=25.595
NC_035097.1	51313466	.	T	C	.	.	MAF_USDA=39.583
NC_035097.1	51313571	.	C	T	.	.	MAF_USDA=3.279
NC_035097.1	51313580	.	G	C	.	.	MAF_USDA=2.459
NC_035097.1	51313600	.	C	G	.	.	MAF_USDA=2.459
NC_035097.1	51313631	.	G	T	.	.	MAF_USDA=8.333
NC_035097.1	51313642	.	T	C	.	.	MAF_USDA=30.588
NC_035097.1	51313657	.	C	A	.	.	MAF_USDA=33.333
NC_035097.1	51313685	.	G	T	.	.	MAF_INRAE=11.392
NC_035097.1	51313774	.	T	A	.	.	MAF_INRAE=22.5
NC_035097.1	51313775	.	A	C	.	.	MAF_INRAE=4.167
NC_035097.1	51313802	.	C	G	.	.	MAF_INRAE=5.0
NC_035097.1	51313912	.	G	A	.	.	MAF_USDA=3.279
NC_035097.1	51314004	.	T	C	.	.	MAF_USDA=3.279
NC_035097.1	51314046	.	C	A	.	.	MAF_USDA=35.417
NC_035097.1	51314049	.	C	T	.	.	MAF_USDA=35.417
NC_035097.1	51314169	.	G	C	.	.	MAF_USDA=2.459
NC_035097.1	51314202	.	T	A	.	.	MAF_INRAE=10.0
NC_035097.1	51314247	.	G	A	.	.	MAF_INRAE=32.5
NC_035097.1	51314250	.	A	G	.	.	MAF_INRAE=45.833
NC_035097.1	51314299	.	T	G	.	.	MAF_INRAE=5.263
NC_035097.1	51314319	.	A	G	.	.	MAF_INRAE=8.228
NC_035097.1	51314426	.	G	T	.	.	MAF_USDA=9.836
NC_035097.1	51314433	.	G	A	.	.	MAF_USDA=4.098
NC_035097.1	51314497	.	A	C	.	.	MAF_USDA=15.217
NC_035097.1	51314573	.	A	G	.	.	MAF_USDA=2.459
NC_035097.1	51314594	.	T	C	.	.	MAF_INRAE=32.5
NC_035097.1	51314606	.	A	T	.	.	MAF_USDA=2.459
NC_035097.1	51314620	.	A	G	.	.	MAF_USDA=4.118
NC_035097.1	51314624	.	T	C	.	.	MAF_INRAE=10.526
NC_035097.1	51314654	.	A	T	.	.	MAF_USDA=41.667
NC_035097.1	51314659	.	A	T	.	.	MAF_USDA=22.917
NC_035097.1	51314660	.	A	G	.	.	MAF_USDA=12.5
NC_035097.1	51314665	.	A	T	.	.	MAF_INRAE=30.833
NC_035097.1	51314685	.	G	A	.	.	MAF_INRAE=24.167
NC_035097.1	51314689	.	G	T	.	.	MAF_USDA=14.583
NC_035097.1	51314693	.	C	T	.	.	MAF_INRAE=49.167;MAF_USDA=43.75
NC_035097.1	51314724	.	C	T	.	.	MAF_USDA=12.5
NC_035097.1	51314766	.	C	T	.	.	MAF_USDA=4.348
NC_035097.1	51316264	.	A	G	.	.	MAF_USDA=48.235
NC_035097.1	51316274	.	A	G	.	.	MAF_USDA=35.882
NC_035097.1	51316385	.	A	C	.	.	MAF_USDA=14.583
NC_035097.1	51316426	.	T	C	.	.	MAF_USDA=10.417
NC_035097.1	51316440	.	T	A	.	.	MAF_USDA=4.098
NC_035097.1	51316444	.	T	C	.	.	MAF_USDA=14.118
NC_035097.1	51316488	.	T	C	.	.	MAF_USDA=10.417
NC_035097.1	51316512	.	A	T	.	.	MAF_USDA=12.5
NC_035097.1	51316554	.	G	T	.	.	MAF_USDA=8.333
NC_035097.1	51316574	.	T	G	.	.	MAF_INRAE=1.667
NC_035097.1	51316584	.	T	A	.	.	MAF_INRAE=1.667
NC_035097.1	51316710	.	G	A	.	.	MAF_INRAE=7.895
NC_035097.1	51316731	.	T	C	.	.	MAF_USDA=41.304
NC_035097.1	51316766	.	A	G	.	.	MAF_INRAE=13.333
NC_035097.1	51316769	.	A	C	.	.	MAF_INRAE=13.333
NC_035097.1	51316778	.	TA	TC	.	.	MAF_USDA=6.25
NC_035097.1	51316782	.	A	T	.	.	MAF_INRAE=12.5
NC_035097.1	51316792	.	C	A	.	.	MAF_INRAE=12.5;MAF_USDA=8.333
NC_035097.1	51316795	.	G	T	.	.	MAF_INRAE=14.167;MAF_USDA=10.417
NC_035097.1	51316798	.	C	T	.	.	MAF_INRAE=14.167;MAF_USDA=10.417
NC_035097.1	51316826	.	C	T	.	.	MAF_INRAE=19.167;MAF_USDA=6.471
NC_035097.1	51316831	.	T	G	.	.	MAF_USDA=3.279
NC_035097.1	51316843	.	A	C	.	.	MAF_INRAE=4.167
NC_035097.1	51316854	.	T	A	.	.	MAF_USDA=1.639
NC_035097.1	51316863	.	G	T	.	.	MAF_USDA=4.167
NC_035097.1	51316880	.	T	A	.	.	MAF_INRAE=10.0;MAF_USDA=12.941
NC_035097.1	51316894	.	C	G	.	.	MAF_USDA=5.882
NC_035097.1	51316895	.	A	T	.	.	MAF_USDA=5.882
NC_035097.1	51316896	.	A	T	.	.	MAF_USDA=5.882
NC_035097.1	51316907	.	T	A	.	.	MAF_INRAE=14.167
NC_035097.1	51316921	.	C	A	.	.	MAF_USDA=5.738
NC_035097.1	51316932	.	C	T	.	.	MAF_INRAE=43.333
NC_035097.1	51316941	.	C	T	.	.	MAF_INRAE=18.333;MAF_USDA=5.294
NC_035097.1	51316946	.	T	C	.	.	MAF_INRAE=2.5
NC_035097.1	51316947	.	T	C	.	.	MAF_INRAE=2.5
NC_035097.1	51316958	.	CTGAAGGCG	CTGAAGGCA	.	.	MAF_USDA=10.417
NC_035097.1	51316979	.	A	G	.	.	MAF_INRAE=15.833;MAF_USDA=3.279
NC_035097.1	51317002	.	G	A	.	.	MAF_INRAE=5.0;MAF_USDA=10.588
NC_035097.1	51317021	.	T	C	.	.	MAF_USDA=33.333
NC_035097.1	51317024	.	A	T	.	.	MAF_INRAE=13.333
NC_035097.1	51317026	.	A	C	.	.	MAF_USDA=25.0
NC_035097.1	51317095	.	C	T	.	.	MAF_USDA=1.695
NC_035097.1	51317103	.	G	A	.	.	MAF_INRAE=40.0
NC_035097.1	51317105	.	C	A	.	.	MAF_INRAE=40.0
NC_035097.1	51317106	.	ATATTATA	ATATTATT	.	.	MAF_USDA=12.5
NC_035097.1	51317113	.	A	T	.	.	MAF_INRAE=12.5
NC_035097.1	51317120	.	A	T	.	.	MAF_INRAE=5.0;MAF_USDA=18.824
NC_035097.1	51317126	.	A	G	.	.	MAF_INRAE=9.494;MAF_USDA=17.059
NC_035097.1	51317131	.	T	A	.	.	MAF_INRAE=5.0;MAF_USDA=15.574
NC_035097.1	51317139	.	G	A	.	.	MAF_INRAE=4.167;MAF_USDA=15.574
NC_035097.1	51317141	.	G	A	.	.	MAF_USDA=4.098
NC_035097.1	51317143	.	A	G	.	.	MAF_USDA=18.852
NC_035097.1	51317148	.	C	T	.	.	MAF_INRAE=5.0;MAF_USDA=22.131
NC_035097.1	51317149	.	A	G	.	.	MAF_INRAE=5.0;MAF_USDA=22.951
NC_035097.1	51317172	.	C	A	.	.	MAF_INRAE=42.5
NC_035097.1	51317179	.	A	T	.	.	MAF_INRAE=45.833
NC_035097.1	51317256	.	A	G	.	.	MAF_INRAE=28.333
NC_035097.1	51317277	.	A	G	.	.	MAF_INRAE=35.0
NC_035097.1	51317285	.	T	C	.	.	MAF_INRAE=6.667;MAF_USDA=1.639
NC_035097.1	51317303	.	G	A	.	.	MAF_USDA=15.574
NC_035097.1	51317308	.	A	G	.	.	MAF_USDA=2.459
NC_035097.1	51317322	.	A	C	.	.	MAF_USDA=2.459
NC_035097.1	51317324	.	T	A	.	.	MAF_INRAE=23.333
NC_035097.1	51317329	.	A	G	.	.	MAF_INRAE=3.797
NC_035097.1	51317330	.	T	C	.	.	MAF_USDA=4.098
NC_035097.1	51317332	.	C	T	.	.	MAF_INRAE=6.667
NC_035097.1	51317355	.	G	T	.	.	MAF_INRAE=36.667
NC_035097.1	51317365	.	A	C	.	.	MAF_INRAE=20.886
NC_035097.1	51317375	.	C	T	.	.	MAF_USDA=35.976
NC_035097.1	51317382	.	G	C	.	.	MAF_INRAE=37.5;MAF_USDA=24.39
NC_035097.1	51317447	.	C	T	.	.	MAF_USDA=2.083
NC_035097.1	51317453	.	A	G	.	.	MAF_USDA=14.583
NC_035097.1	51317465	.	C	G	.	.	MAF_INRAE=31.667
NC_035097.1	51317472	.	A	C	.	.	MAF_INRAE=30.0
NC_035097.1	51317536	.	G	A	.	.	MAF_INRAE=42.5
NC_035097.1	51317594	.	T	G	.	.	MAF_INRAE=31.667
NC_035097.1	51317627	.	C	T	.	.	MAF_INRAE=30.833
NC_035097.1	51317708	.	G	A	.	.	MAF_USDA=2.174
NC_035097.1	51317758	.	G	A	.	.	MAF_INRAE=21.667;MAF_USDA=4.348
NC_035097.1	51317966	.	T	C	.	.	MAF_USDA=39.583
NC_035097.1	51317977	.	T	A	.	.	MAF_USDA=41.667
NC_035097.1	51318033	.	G	A	.	.	MAF_USDA=37.5
NC_035097.1	51318074	.	G	A	.	.	MAF_USDA=16.667
NC_035097.1	51318078	.	G	T	.	.	MAF_USDA=18.75
NC_035097.1	51318086	.	G	T	.	.	MAF_USDA=18.75
NC_035097.1	51318089	.	G	C	.	.	MAF_USDA=18.75
NC_035097.1	51318715	.	T	A	.	.	MAF_USDA=29.167
NC_035097.1	51318750	.	T	C	.	.	MAF_USDA=47.917
NC_035097.1	51319980	.	T	G	.	.	MAF_USDA=10.843
NC_035097.1	51319995	.	G	T	.	.	MAF_USDA=24.096
NC_035097.1	51320008	.	G	T	.	.	MAF_USDA=15.06
NC_035097.1	51320030	.	C	T	.	.	MAF_USDA=22.892
NC_035097.1	51320035	.	C	T	.	.	MAF_USDA=18.644
NC_035097.1	51320039	.	C	G	.	.	MAF_USDA=34.94
NC_035097.1	51324866	.	A	G	.	.	MAF_USDA=10.417
NC_035097.1	51324881	.	G	A	.	.	MAF_INRAE=2.632
NC_035097.1	51324895	.	A	G	.	.	MAF_USDA=3.279
NC_035097.1	51324917	.	T	C	.	.	MAF_USDA=18.75
NC_035097.1	51324921	.	T	A	.	.	MAF_USDA=14.583
NC_035097.1	51324974	.	C	T	.	.	MAF_USDA=14.583
NC_035097.1	51325018	.	T	A	.	.	MAF_USDA=14.583
NC_035097.1	51325040	.	A	T	.	.	MAF_USDA=6.25
NC_035097.1	51325049	.	T	G	.	.	MAF_INRAE=2.632;MAF_USDA=2.459
NC_035097.1	51325100	.	A	G	.	.	MAF_USDA=12.941
NC_035097.1	51325116	.	C	A	.	.	MAF_USDA=11.176
NC_035097.1	51325123	.	C	A	.	.	MAF_USDA=16.471
NC_035097.1	51325144	.	T	A	.	.	MAF_USDA=2.459
NC_035097.1	51325155	.	G	A	.	.	MAF_USDA=38.235
NC_035097.1	51325158	.	C	A	.	.	MAF_USDA=2.083
NC_035097.1	51325165	.	A	T	.	.	MAF_USDA=17.647
NC_035097.1	51325372	.	G	T	.	.	MAF_USDA=37.5
NC_035097.1	51325437	.	T	A	.	.	MAF_USDA=3.279
NC_035097.1	51325444	.	A	T	.	.	MAF_USDA=2.459
NC_035097.1	51325449	.	G	A	.	.	MAF_USDA=2.459
NC_035097.1	51325456	.	C	A	.	.	MAF_INRAE=14.167
NC_035097.1	51325489	.	A	T	.	.	MAF_INRAE=1.667
NC_035097.1	51325494	.	A	T	.	.	MAF_INRAE=3.333;MAF_USDA=9.412
NC_035097.1	51325514	.	G	A	.	.	MAF_USDA=1.639
NC_035097.1	51325516	.	A	T	.	.	MAF_USDA=3.279
NC_035097.1	51325532	.	T	C	.	.	MAF_USDA=2.459
NC_035097.1	51325534	.	T	G	.	.	MAF_USDA=2.459
NC_035097.1	51325563	.	C	T	.	.	MAF_USDA=1.639
NC_035097.1	51325582	.	A	G	.	.	MAF_INRAE=10.0
NC_035097.1	51325587	.	T	C	.	.	MAF_USDA=2.459
NC_035097.1	51325602	.	C	A	.	.	MAF_USDA=11.765
NC_035097.1	51325608	.	T	C	.	.	MAF_USDA=1.639
NC_035097.1	51325640	.	T	G	.	.	MAF_USDA=10.417
NC_035097.1	51325660	.	C	T	.	.	MAF_USDA=14.583
NC_035097.1	51325661	.	A	G	.	.	MAF_INRAE=2.632;MAF_USDA=1.639
NC_035097.1	51325690	.	A	G	.	.	MAF_USDA=9.412
NC_035097.1	51327191	.	T	C	.	.	MAF_USDA=1.667
NC_035097.1	51327225	.	C	T	.	.	MAF_USDA=16.667
NC_035097.1	51327231	.	T	C	.	.	MAF_USDA=3.279
NC_035097.1	51327247	.	T	C	.	.	MAF_USDA=14.583
NC_035097.1	51327249	.	T	C	.	.	MAF_USDA=2.459
NC_035097.1	51327261	.	C	T	.	.	MAF_USDA=1.639
NC_035097.1	51327284	.	A	T	.	.	MAF_USDA=3.279
NC_035097.1	51327442	.	C	G	.	.	MAF_USDA=1.695
NC_035097.1	51327530	.	A	G	.	.	MAF_INRAE=10.0
NC_035097.1	51327535	.	A	T	.	.	MAF_INRAE=13.333
NC_035097.1	51327538	.	T	A	.	.	MAF_INRAE=13.333
NC_035097.1	51327605	.	G	A	.	.	MAF_INRAE=6.667
NC_035097.1	51327606	.	T	C	.	.	MAF_INRAE=6.667
NC_035097.1	51327630	.	G	T	.	.	MAF_INRAE=2.5
NC_035097.1	51327631	.	T	G	.	.	MAF_INRAE=14.167
NC_035097.1	51327649	.	G	T	.	.	MAF_INRAE=20.833
NC_035097.1	51327656	.	G	A	.	.	MAF_INRAE=20.833
NC_035097.1	51327657	.	A	C	.	.	MAF_INRAE=20.833
NC_035097.1	51327659	.	T	A	.	.	MAF_INRAE=14.167
NC_035097.1	51327688	.	A	G	.	.	MAF_INRAE=1.667
NC_035097.1	51327689	.	G	A	.	.	MAF_INRAE=8.333
NC_035097.1	51327759	.	G	T	.	.	MAF_INRAE=9.167
NC_035097.1	51327763	.	C	T	.	.	MAF_USDA=4.167
NC_035097.1	51327787	.	G	A	.	.	MAF_INRAE=6.667
NC_035097.1	51327806	.	G	A	.	.	MAF_INRAE=24.167
NC_035097.1	51328496	.	C	A	.	.	MAF_USDA=6.25
NC_035097.1	51328787	.	A	T	.	.	MAF_INRAE=23.333
NC_035097.1	51328807	.	G	T	.	.	MAF_INRAE=34.167;MAF_USDA=20.238
NC_035097.1	51328829	.	T	G	.	.	MAF_INRAE=3.333;MAF_USDA=16.667
NC_035097.1	51328842	.	C	T	.	.	MAF_USDA=2.5
NC_035097.1	51328915	.	T	C	.	.	MAF_INRAE=5.0
NC_035097.1	51328923	.	C	T	.	.	MAF_INRAE=2.5
NC_035097.1	51328954	.	G	T	.	.	MAF_USDA=2.586
NC_035097.1	51328967	.	C	T	.	.	MAF_USDA=4.167
NC_035097.1	51328982	.	C	T	.	.	MAF_USDA=16.667
NC_035097.1	51329048	.	T	C	.	.	MAF_USDA=2.083
NC_035097.1	51329534	.	A	T	.	.	MAF_USDA=1.639
NC_035097.1	51329548	.	T	C	.	.	MAF_INRAE=6.667;MAF_USDA=7.647
NC_035097.1	51329557	.	T	C	.	.	MAF_INRAE=16.667
NC_035097.1	51329580	.	C	T	.	.	MAF_INRAE=12.5
NC_035097.1	51329583	.	G	T	.	.	MAF_USDA=6.25
NC_035097.1	51329600	.	T	G	.	.	MAF_INRAE=21.667
NC_035097.1	51329632	.	T	C	.	.	MAF_INRAE=9.167;MAF_USDA=8.824
NC_035097.1	51329641	.	C	G	.	.	MAF_USDA=2.083
NC_035097.1	51329680	.	G	T	.	.	MAF_USDA=3.279
NC_035097.1	51329689	.	A	G	.	.	MAF_USDA=3.279
NC_035097.1	51329718	.	G	A	.	.	MAF_USDA=19.672
NC_035097.1	51329891	.	G	C	.	.	MAF_USDA=29.167
NC_035097.1	51329914	.	C	T	.	.	MAF_INRAE=2.5
NC_035097.1	51329998	.	A	C	.	.	MAF_USDA=2.459
NC_035097.1	51330037	.	T	C	.	.	MAF_INRAE=5.0;MAF_USDA=7.647
NC_035097.1	51330121	.	T	G	.	.	MAF_INRAE=15.833;MAF_USDA=17.213
NC_035097.1	51330153	.	G	A	.	.	MAF_INRAE=3.333
NC_035097.1	51330154	.	G	T	.	.	MAF_INRAE=3.333
NC_035097.1	51330222	.	G	A	.	.	MAF_USDA=1.639
NC_035097.1	51330238	.	G	T	.	.	MAF_USDA=3.529
NC_035097.1	51330312	.	G	A	.	.	MAF_INRAE=6.667;MAF_USDA=10.656
NC_035097.1	51330366	.	C	T	.	.	MAF_INRAE=3.333
NC_035097.1	51330435	.	A	G	.	.	MAF_USDA=4.098
NC_035097.1	51330462	.	C	A	.	.	MAF_USDA=4.918
NC_035097.1	51330542	.	T	C	.	.	MAF_USDA=5.172
NC_035097.1	51330563	.	A	C	.	.	MAF_INRAE=10.0;MAF_USDA=17.47
NC_035097.1	51330583	.	T	G	.	.	MAF_USDA=4.237
NC_035097.1	51330605	.	C	T	.	.	MAF_USDA=11.176
NC_035097.1	51330619	.	C	A	.	.	MAF_USDA=1.639
NC_035097.1	51330626	.	T	C	.	.	MAF_INRAE=17.5;MAF_USDA=14.118
NC_035097.1	51330632	.	G	A	.	.	MAF_USDA=2.083
NC_035097.1	51330647	.	T	G	.	.	MAF_INRAE=17.5;MAF_USDA=14.118
NC_035097.1	51330660	.	C	T	.	.	MAF_INRAE=21.667;MAF_USDA=15.294
NC_035097.1	51330679	.	A	G	.	.	MAF_USDA=8.197
NC_035097.1	51330741	.	G	A	.	.	MAF_USDA=1.667
NC_035097.1	51330758	.	A	C	.	.	MAF_INRAE=6.667
NC_035097.1	51330772	.	A	C	.	.	MAF_INRAE=41.667
NC_035097.1	51330792	.	G	A	.	.	MAF_INRAE=47.5;MAF_USDA=39.344
NC_035097.1	51330812	.	T	G	.	.	MAF_INRAE=6.667;MAF_USDA=9.836
NC_035097.1	51330816	.	G	C	.	.	MAF_USDA=7.377
NC_035097.1	51330837	.	T	C	.	.	MAF_INRAE=42.5;MAF_USDA=40.0
NC_035097.1	51330876	.	A	T	.	.	MAF_INRAE=45.833
NC_035097.1	51330881	.	A	T	.	.	MAF_INRAE=45.833
NC_035097.1	51330888	.	T	C	.	.	MAF_INRAE=45.833
NC_035097.1	51330889	.	C	T	.	.	MAF_USDA=3.529
NC_035097.1	51330892	.	T	C	.	.	MAF_USDA=35.417
NC_035097.1	51330912	.	C	G	.	.	MAF_USDA=44.118
NC_035097.1	51330919	.	T	C	.	.	MAF_USDA=44.706
NC_035097.1	51330958	.	A	G	.	.	MAF_INRAE=1.667
NC_035097.1	51330963	.	G	A	.	.	MAF_INRAE=1.667
NC_035097.1	51330968	.	C	T	.	.	MAF_INRAE=41.667;MAF_USDA=36.905
NC_035097.1	51330974	.	A	C	.	.	MAF_INRAE=20.0
NC_035097.1	51330975	.	A	G	.	.	MAF_INRAE=41.667;MAF_USDA=33.333
NC_035097.1	51330977	.	T	G	.	.	MAF_INRAE=1.667
NC_035097.1	51331027	.	T	C	.	.	MAF_INRAE=30.0
NC_035097.1	51331034	.	G	A	.	.	MAF_INRAE=30.833
NC_035097.1	51331035	.	G	T	.	.	MAF_INRAE=36.667
NC_035097.1	51331041	.	A	G	.	.	MAF_INRAE=6.667
NC_035097.1	51331053	.	C	A	.	.	MAF_USDA=25.0
NC_035097.1	51331056	.	C	T	.	.	MAF_INRAE=30.0
NC_035097.1	51331077	.	T	G	.	.	MAF_USDA=4.098
NC_035097.1	51331084	.	A	T	.	.	MAF_INRAE=7.5
NC_035097.1	51331114	.	C	T	.	.	MAF_INRAE=32.5
NC_035097.1	51331149	.	C	A	.	.	MAF_INRAE=33.333
NC_035097.1	51331154	.	T	G	.	.	MAF_INRAE=32.5
NC_035097.1	51331161	.	A	G	.	.	MAF_INRAE=5.0
NC_035097.1	51331212	.	C	T	.	.	MAF_INRAE=15.0;MAF_USDA=29.167
NC_035097.1	51331213	.	G	A	.	.	MAF_INRAE=2.5
NC_035097.1	51331221	.	A	T	.	.	MAF_INRAE=2.5;MAF_USDA=15.0
NC_035097.1	51331234	.	G	A	.	.	MAF_USDA=1.786
NC_035097.1	51331236	.	C	G	.	.	MAF_INRAE=2.5;MAF_USDA=12.5
NC_035097.1	51331255	.	G	A	.	.	MAF_USDA=10.417
NC_035097.1	51331279	.	T	C	.	.	MAF_INRAE=7.5;MAF_USDA=3.279
NC_035097.1	51331318	.	A	T	.	.	MAF_INRAE=10.0;MAF_USDA=6.25
NC_035097.1	51331349	.	C	G	.	.	MAF_INRAE=12.5;MAF_USDA=8.197
NC_035097.1	51331363	.	G	A	.	.	MAF_INRAE=24.167
NC_035097.1	51331375	.	A	T	.	.	MAF_INRAE=20.0;MAF_USDA=14.118
NC_035097.1	51331403	.	G	T	.	.	MAF_INRAE=50.0
NC_035097.1	51331411	.	C	T	.	.	MAF_INRAE=5.833;MAF_USDA=31.25
NC_035097.1	51331445	.	G	A	.	.	MAF_INRAE=1.667;MAF_USDA=1.639
NC_035097.1	51331526	.	T	C	.	.	MAF_USDA=5.738
NC_035097.1	51331528	.	C	A	.	.	MAF_USDA=2.459
NC_035097.1	51331529	.	T	C	.	.	MAF_USDA=2.459
NC_035097.1	51331536	.	T	C	.	.	MAF_USDA=4.098
NC_035097.1	51331563	.	G	T	.	.	MAF_USDA=31.25
NC_035097.1	51331566	.	T	A	.	.	MAF_USDA=12.941
NC_035097.1	51331569	.	C	T	.	.	MAF_USDA=33.333
NC_035097.1	51331571	.	T	G	.	.	MAF_USDA=11.176
NC_035097.1	51331651	.	A	T	.	.	MAF_USDA=20.833
NC_035097.1	51331723	.	C	G	.	.	MAF_USDA=20.833
NC_035097.1	51331731	.	C	G	.	.	MAF_USDA=20.833
NC_035097.1	51331806	.	G	C	.	.	MAF_INRAE=29.167;MAF_USDA=33.333
NC_035097.1	51331810	.	G	A	.	.	MAF_INRAE=5.833;MAF_USDA=1.667
NC_035097.1	51331831	.	C	A	.	.	MAF_INRAE=10.0;MAF_USDA=2.381
NC_035097.1	51331849	.	T	A	.	.	MAF_INRAE=50.0
NC_035097.1	51331852	.	G	A	.	.	MAF_INRAE=46.667
NC_035097.1	51331861	.	T	A	.	.	MAF_INRAE=10.0;MAF_USDA=2.459
NC_035097.1	51331868	.	T	G	.	.	MAF_USDA=4.918
NC_035097.1	51331876	.	A	C	.	.	MAF_INRAE=6.667
NC_035097.1	51331884	.	G	A	.	.	MAF_USDA=10.656
NC_035097.1	51331886	.	C	T	.	.	MAF_USDA=9.412
NC_035097.1	51331899	.	C	T	.	.	MAF_INRAE=5.0
NC_035097.1	51331926	.	T	C	.	.	MAF_INRAE=5.0;MAF_USDA=12.295
NC_035097.1	51331933	.	C	T	.	.	MAF_INRAE=24.167
NC_035097.1	51331934	.	T	G	.	.	MAF_INRAE=24.167
NC_035097.1	51331943	.	A	G	.	.	MAF_INRAE=5.0;MAF_USDA=9.836
NC_035097.1	51331944	.	T	A	.	.	MAF_USDA=2.459
NC_035097.1	51331962	.	A	G	.	.	MAF_USDA=1.639
NC_035097.1	51331976	.	C	A	.	.	MAF_INRAE=40.0
NC_035097.1	51332004	.	C	A	.	.	MAF_USDA=34.706
NC_035097.1	51332055	.	T	A	.	.	MAF_INRAE=16.667;MAF_USDA=19.643
NC_035097.1	51332056	.	A	C	.	.	MAF_USDA=2.5
NC_035097.1	51332060	.	T	G	.	.	MAF_USDA=6.25
NC_035097.1	51332265	.	C	T	.	.	MAF_USDA=4.167
NC_035097.1	51332326	.	G	A	.	.	MAF_USDA=30.435
NC_035097.1	51332540	.	G	A	.	.	MAF_USDA=4.167
NC_035097.1	51332628	.	A	G	.	.	MAF_USDA=29.167
NC_035097.1	51332629	.	A	G	.	.	MAF_USDA=27.083
NC_035097.1	51332737	.	C	G	.	.	MAF_INRAE=13.333
NC_035097.1	51332767	.	G	A	.	.	MAF_INRAE=2.5
NC_035097.1	51332785	.	G	A	.	.	MAF_INRAE=28.333
NC_035097.1	51332786	.	G	A	.	.	MAF_INRAE=1.667;MAF_USDA=10.417
NC_035097.1	51332998	.	GCC	GCA	.	.	MAF_USDA=16.667
NC_035097.1	51333053	.	G	A	.	.	MAF_USDA=16.667
NC_035097.1	51333195	.	C	T	.	.	MAF_USDA=4.167
NC_035097.1	51333206	.	G	A	.	.	MAF_INRAE=4.167
NC_035097.1	51333248	.	G	T	.	.	MAF_INRAE=10.0;MAF_USDA=3.39
NC_035097.1	51333269	.	A	T	.	.	MAF_INRAE=4.167
NC_035097.1	51333282	.	C	T	.	.	MAF_INRAE=45.0;MAF_USDA=22.917
NC_035097.1	51333291	.	C	T	.	.	MAF_INRAE=48.333
NC_035097.1	51333297	.	C	G	.	.	MAF_INRAE=44.167
NC_035097.1	51333300	.	C	T	.	.	MAF_INRAE=15.833;MAF_USDA=4.167
NC_035097.1	51335099	.	A	C	.	.	MAF_USDA=34.783
NC_035097.1	51335141	.	C	A	.	.	MAF_USDA=12.5
NC_035097.1	51335148	.	A	G	.	.	MAF_USDA=45.833
NC_035097.1	51335199	.	A	T	.	.	MAF_INRAE=1.667
NC_035097.1	51335204	.	G	T	.	.	MAF_INRAE=1.667
NC_035097.1	51335212	.	C	T	.	.	MAF_INRAE=21.667
NC_035097.1	51335215	.	T	C	.	.	MAF_INRAE=5.0
NC_035097.1	51335219	.	A	C	.	.	MAF_INRAE=3.333;MAF_USDA=33.333
NC_035097.1	51335222	.	T	A	.	.	MAF_USDA=10.417
NC_035097.1	51335225	.	A	T	.	.	MAF_INRAE=5.0;MAF_USDA=39.583
NC_035097.1	51335226	.	C	T	.	.	MAF_INRAE=4.167;MAF_USDA=45.833
NC_035097.1	51335230	.	C	T	.	.	MAF_USDA=37.5
NC_035097.1	51335270	.	G	T	.	.	MAF_INRAE=5.063;MAF_USDA=20.833
NC_035097.1	51335275	.	T	G	.	.	MAF_INRAE=49.167
NC_035097.1	51335286	.	T	G	.	.	MAF_INRAE=49.167
NC_035097.1	51335290	.	A	G	.	.	MAF_INRAE=3.333;MAF_USDA=8.333
NC_035097.1	51335313	.	A	C	.	.	MAF_INRAE=20.833
NC_035097.1	51335319	.	A	C	.	.	MAF_INRAE=39.167
NC_035097.1	51335368	.	C	T	.	.	MAF_USDA=12.5
NC_035097.1	51335378	.	T	G	.	.	MAF_INRAE=3.333
NC_035097.1	51335418	.	A	C	.	.	MAF_INRAE=43.333
NC_035097.1	51335432	.	T	A	.	.	MAF_INRAE=3.333
NC_035097.1	51335448	.	T	C	.	.	MAF_USDA=1.639
NC_035097.1	51335537	.	C	A	.	.	MAF_INRAE=25.833
NC_035097.1	51335540	.	T	G	.	.	MAF_USDA=35.417
NC_035097.1	51335563	.	A	G	.	.	MAF_INRAE=20.0
NC_035097.1	51335587	.	A	G	.	.	MAF_INRAE=23.333
NC_035097.1	51335589	.	A	C	.	.	MAF_INRAE=27.5
NC_035097.1	51335618	.	A	C	.	.	MAF_INRAE=17.5
NC_035097.1	51335631	.	G	T	.	.	MAF_INRAE=22.5
NC_035097.1	51335689	.	A	G	.	.	MAF_USDA=18.75
NC_035097.1	51335693	.	T	C	.	.	MAF_USDA=4.167
NC_035097.1	51335762	.	T	A	.	.	MAF_INRAE=1.667;MAF_USDA=5.357
NC_035097.1	51335763	.	T	A	.	.	MAF_INRAE=1.667;MAF_USDA=5.357
NC_035097.1	51335780	.	G	A	.	.	MAF_INRAE=12.025
NC_035097.1	51335804	.	T	G	.	.	MAF_USDA=2.5
NC_035097.1	51335808	.	A	G	.	.	MAF_USDA=5.952
NC_035097.1	51335829	.	G	T	.	.	MAF_INRAE=21.667
NC_035097.1	51335844	.	A	C	.	.	MAF_INRAE=22.5
NC_035097.1	51335869	.	G	A	.	.	MAF_INRAE=2.5
NC_035097.1	51335946	.	C	T	.	.	MAF_INRAE=24.167
NC_035097.1	51335988	.	T	C	.	.	MAF_INRAE=40.833
NC_035097.1	51335990	.	C	A	.	.	MAF_INRAE=24.167
NC_035097.1	51335991	.	C	A	.	.	MAF_INRAE=6.667
NC_035097.1	51335993	.	A	T	.	.	MAF_INRAE=6.667
NC_035097.1	51336064	.	C	T	.	.	MAF_USDA=3.448
NC_035097.1	51336088	.	T	C	.	.	MAF_INRAE=36.667;MAF_USDA=28.313
NC_035097.1	51336172	.	G	A	.	.	MAF_INRAE=4.167;MAF_USDA=4.167
NC_035097.1	51336175	.	C	T	.	.	MAF_INRAE=2.5
NC_035097.1	51336189	.	C	T	.	.	MAF_INRAE=25.0
NC_035097.1	51336197	.	G	A	.	.	MAF_INRAE=45.833
NC_035097.1	51336225	.	T	C	.	.	MAF_INRAE=32.5
NC_035097.1	51336239	.	T	A	.	.	MAF_USDA=27.083
NC_035097.1	51336249	.	G	A	.	.	MAF_INRAE=30.833;MAF_USDA=14.583
NC_035097.1	51336256	.	G	A	.	.	MAF_INRAE=35.833;MAF_USDA=39.583
NC_035097.1	51336280	.	T	G	.	.	MAF_INRAE=37.5;MAF_USDA=25.0
NC_035097.1	51336321	.	C	A	.	.	MAF_INRAE=40.833
NC_035097.1	51336355	.	C	A	.	.	MAF_INRAE=15.833
NC_035097.1	51336362	.	T	C	.	.	MAF_INRAE=3.333
NC_035097.1	51336404	.	G	A	.	.	MAF_INRAE=9.167
NC_035097.1	51336449	.	G	C	.	.	MAF_INRAE=10.833
NC_035097.1	51336466	.	A	C	.	.	MAF_INRAE=50.0
NC_035097.1	51336473	.	G	A	.	.	MAF_INRAE=5.833
NC_035097.1	51336499	.	A	T	.	.	MAF_INRAE=3.333
NC_035097.1	51336521	.	T	G	.	.	MAF_INRAE=30.833
NC_035097.1	51336531	.	T	G	.	.	MAF_INRAE=48.333
NC_035097.1	51336584	.	A	T	.	.	MAF_USDA=1.724
NC_035097.1	51336598	.	G	T	.	.	MAF_INRAE=32.5
NC_035097.1	51336608	.	A	C	.	.	MAF_INRAE=1.667
NC_035097.1	51336610	.	T	G	.	.	MAF_INRAE=21.667
NC_035097.1	51336613	.	A	G	.	.	MAF_INRAE=21.667
NC_035097.1	51336639	.	A	G	.	.	MAF_INRAE=27.5
NC_035097.1	51336649	.	T	G	.	.	MAF_INRAE=21.667
NC_035097.1	51336668	.	C	A	.	.	MAF_INRAE=21.667
NC_035097.1	51336671	.	A	C	.	.	MAF_INRAE=5.0
NC_035097.1	51336687	.	A	C	.	.	MAF_INRAE=30.0
NC_035097.1	51336691	.	A	C	.	.	MAF_INRAE=30.0
NC_035097.1	51336728	.	C	T	.	.	MAF_INRAE=15.0
NC_035097.1	51336729	.	C	T	.	.	MAF_INRAE=25.833
NC_035097.1	51336740	.	T	C	.	.	MAF_INRAE=15.0
NC_035097.1	51336754	.	A	T	.	.	MAF_INRAE=3.333
NC_035097.1	51336769	.	G	A	.	.	MAF_INRAE=2.5
NC_035097.1	51336770	.	A	C	.	.	MAF_INRAE=2.5
NC_035097.1	51336779	.	G	A	.	.	MAF_INRAE=25.0
NC_035097.1	51336832	.	G	A	.	.	MAF_USDA=11.017
NC_035097.1	51336834	.	G	C	.	.	MAF_USDA=11.017
NC_035097.1	51336838	.	G	C	.	.	MAF_USDA=10.169
NC_035097.1	51336855	.	A	C	.	.	MAF_USDA=3.39
NC_035097.1	51336870	.	A	T	.	.	MAF_INRAE=30.833
NC_035097.1	51336897	.	T	C	.	.	MAF_INRAE=2.5;MAF_USDA=7.759
NC_035097.1	51336907	.	G	C	.	.	MAF_INRAE=27.5;MAF_USDA=31.148
NC_035097.1	51336932	.	G	T	.	.	MAF_USDA=2.459
NC_035097.1	51336933	.	T	G	.	.	MAF_USDA=2.459
NC_035097.1	51336937	.	T	C	.	.	MAF_INRAE=5.0;MAF_USDA=14.754
NC_035097.1	51336940	.	G	C	.	.	MAF_USDA=6.557
NC_035097.1	51336953	.	A	G	.	.	MAF_INRAE=3.333
NC_035097.1	51336959	.	T	C	.	.	MAF_USDA=1.639
NC_035097.1	51336981	.	T	C	.	.	MAF_USDA=2.542
NC_035097.1	51337012	.	C	G	.	.	MAF_INRAE=30.0
NC_035097.1	51337014	.	G	C	.	.	MAF_INRAE=32.5
NC_035097.1	51337021	.	A	T	.	.	MAF_INRAE=6.667
NC_035097.1	51337030	.	C	A	.	.	MAF_INRAE=1.667;MAF_USDA=6.557
NC_035097.1	51337050	.	C	T	.	.	MAF_INRAE=8.333
NC_035097.1	51337053	.	A	C	.	.	MAF_USDA=9.016
NC_035097.1	51337063	.	G	A	.	.	MAF_INRAE=21.667
NC_035097.1	51337069	.	G	T	.	.	MAF_INRAE=21.667
NC_035097.1	51337100	.	G	A	.	.	MAF_INRAE=27.5
NC_035097.1	51337114	.	C	G	.	.	MAF_INRAE=46.667
NC_035097.1	51337128	.	G	T	.	.	MAF_INRAE=12.5;MAF_USDA=18.75
NC_035097.1	51337134	.	T	A	.	.	MAF_INRAE=25.0
NC_035097.1	51337142	.	C	T	.	.	MAF_INRAE=5.0
NC_035097.1	51337152	.	T	G	.	.	MAF_INRAE=5.833
NC_035097.1	51337166	.	C	G	.	.	MAF_INRAE=5.833;MAF_USDA=4.167
NC_035097.1	51337174	.	G	A	.	.	MAF_INRAE=5.0
NC_035097.1	51337184	.	A	T	.	.	MAF_INRAE=36.667
NC_035097.1	51337193	.	C	A	.	.	MAF_INRAE=21.667
NC_035097.1	51337196	.	A	C	.	.	MAF_INRAE=5.0;MAF_USDA=7.5
NC_035097.1	51337220	.	A	G	.	.	MAF_INRAE=5.0
NC_035097.1	51337230	.	T	C	.	.	MAF_INRAE=15.0
NC_035097.1	51337244	.	TTCTGTCG	TTCTGTCA	.	.	MAF_USDA=31.25
NC_035097.1	51337283	.	T	G	.	.	MAF_USDA=1.724
NC_035097.1	51337286	.	G	T	.	.	MAF_USDA=1.724
NC_035097.1	51337357	.	C	T	.	.	MAF_INRAE=1.667
NC_035097.1	51337361	.	C	T	.	.	MAF_INRAE=10.833
NC_035097.1	51337366	.	G	C	.	.	MAF_INRAE=1.667;MAF_USDA=4.237
NC_035097.1	51337373	.	G	A	.	.	MAF_INRAE=9.167
NC_035097.1	51337375	.	G	A	.	.	MAF_INRAE=42.5
NC_035097.1	51337378	.	A	G	.	.	MAF_INRAE=1.667
NC_035097.1	51337390	.	T	C	.	.	MAF_USDA=12.5
NC_035097.1	51338332	.	A	C	.	.	MAF_INRAE=9.167
NC_035097.1	51338397	.	C	T	.	.	MAF_USDA=22.917
NC_035097.1	51338539	.	G	T	.	.	MAF_USDA=1.639
NC_035097.1	51338590	.	T	G	.	.	MAF_USDA=1.639
NC_035097.1	51338644	.	C	A	.	.	MAF_USDA=6.471
NC_035097.1	51338666	.	G	A	.	.	MAF_USDA=14.754
NC_035097.1	51338710	.	C	A	.	.	MAF_USDA=3.279
NC_035097.1	51338711	.	C	T	.	.	MAF_INRAE=1.667
NC_035097.1	51338720	.	A	C	.	.	MAF_USDA=3.279
NC_035097.1	51338723	.	A	T	.	.	MAF_USDA=2.459
NC_035097.1	51338742	.	G	A	.	.	MAF_INRAE=21.053;MAF_USDA=6.557
NC_035097.1	51338758	.	G	A	.	.	MAF_INRAE=7.895;MAF_USDA=8.197
NC_035097.1	51338764	.	C	G	.	.	MAF_USDA=18.75
NC_035097.1	51338777	.	T	A	.	.	MAF_USDA=8.333
NC_035097.1	51338785	.	G	C	.	.	MAF_USDA=33.529
NC_035097.1	51338814	.	G	C	.	.	MAF_USDA=2.459
NC_035097.1	51338821	.	A	C	.	.	MAF_USDA=1.639
NC_035097.1	51338838	.	C	A	.	.	MAF_USDA=1.639
NC_035097.1	51338878	.	C	T	.	.	MAF_INRAE=7.5;MAF_USDA=11.475
NC_035097.1	51338923	.	G	T	.	.	MAF_INRAE=22.5
NC_035097.1	51338925	.	A	G	.	.	MAF_INRAE=22.5
NC_035097.1	51338952	.	C	A	.	.	MAF_INRAE=47.5
NC_035097.1	51338957	.	G	T	.	.	MAF_USDA=10.417
NC_035097.1	51338996	.	C	T	.	.	MAF_INRAE=46.667
NC_035097.1	51339041	.	G	T	.	.	MAF_INRAE=8.333
NC_035097.1	51339122	.	C	T	.	.	MAF_INRAE=5.833
NC_035097.1	51339144	.	G	A	.	.	MAF_INRAE=46.667
NC_035097.1	51339153	.	G	A	.	.	MAF_USDA=10.417
NC_035097.1	51339162	.	G	C	.	.	MAF_INRAE=35.0
NC_035097.1	51339163	.	G	A	.	.	MAF_INRAE=45.0
NC_035097.1	51339168	.	T	A	.	.	MAF_INRAE=5.0;MAF_USDA=2.459
NC_035097.1	51339174	.	A	G	.	.	MAF_INRAE=25.0;MAF_USDA=14.706
NC_035097.1	51339193	.	T	A	.	.	MAF_INRAE=2.5
NC_035097.1	51339197	.	C	T	.	.	MAF_INRAE=2.5
NC_035097.1	51339201	.	A	C	.	.	MAF_INRAE=27.5
NC_035097.1	51339245	.	A	C	.	.	MAF_USDA=10.417
NC_035097.1	51339250	.	T	A	.	.	MAF_INRAE=39.167
NC_035097.1	51339255	.	T	A	.	.	MAF_INRAE=39.167
NC_035097.1	51339264	.	T	C	.	.	MAF_INRAE=7.5;MAF_USDA=15.882
NC_035097.1	51339267	.	A	C	.	.	MAF_INRAE=45.0
NC_035097.1	51339276	.	G	T	.	.	MAF_INRAE=40.0
NC_035097.1	51339303	.	G	C	.	.	MAF_INRAE=47.5
NC_035097.1	51339306	.	T	C	.	.	MAF_USDA=2.459
NC_035097.1	51339326	.	C	G	.	.	MAF_INRAE=34.167
NC_035097.1	51339327	.	T	A	.	.	MAF_INRAE=4.167
NC_035097.1	51339335	.	G	T	.	.	MAF_INRAE=34.167
NC_035097.1	51339368	.	A	C	.	.	MAF_USDA=2.459
NC_035097.1	51339371	.	C	T	.	.	MAF_INRAE=8.333;MAF_USDA=16.471
NC_035097.1	51339383	.	G	A	.	.	MAF_USDA=10.417
NC_035097.1	51339402	.	G	T	.	.	MAF_USDA=10.417
NC_035097.1	51339403	.	C	T	.	.	MAF_USDA=10.417
NC_035097.1	51339749	.	G	T	.	.	MAF_USDA=1.667
NC_035097.1	51339759	.	G	A	.	.	MAF_USDA=1.667
NC_035097.1	51339822	.	C	G	.	.	MAF_USDA=12.5
NC_035097.1	51340687	.	C	G	.	.	MAF_USDA=1.639
NC_035097.1	51340779	.	C	T	.	.	MAF_USDA=14.583
NC_035097.1	51340875	.	T	C	.	.	MAF_USDA=14.583
NC_035097.1	51340911	.	A	G	.	.	MAF_USDA=2.459
NC_035097.1	51341003	.	C	A	.	.	MAF_USDA=18.824
NC_035097.1	51341007	.	T	G	.	.	MAF_USDA=1.639
NC_035097.1	51341028	.	A	C	.	.	MAF_USDA=16.471
NC_035097.1	51341056	.	A	G	.	.	MAF_INRAE=10.0;MAF_USDA=10.588
NC_035097.1	51341140	.	G	A	.	.	MAF_USDA=5.738
NC_035097.1	51341186	.	A	G	.	.	MAF_USDA=4.918
NC_035097.1	51341274	.	G	A	.	.	MAF_USDA=9.524
NC_035097.1	51341452	.	T	A	.	.	MAF_USDA=3.333
NC_035097.1	51341558	.	T	G	.	.	MAF_USDA=1.695
NC_035097.1	51341631	.	A	T	.	.	MAF_USDA=16.102
NC_035097.1	51341883	.	T	G	.	.	MAF_USDA=11.364
NC_035097.1	51342723	.	G	T	.	.	MAF_USDA=14.583
NC_035097.1	51342789	.	G	A	.	.	MAF_USDA=5.932
NC_035097.1	51342794	.	T	C	.	.	MAF_USDA=4.819
NC_035097.1	51342814	.	G	A	.	.	MAF_USDA=10.417
NC_035097.1	51342884	.	G	C	.	.	MAF_USDA=2.542
NC_035097.1	51342917	.	C	G	.	.	MAF_USDA=6.098
NC_035097.1	51342925	.	T	C	.	.	MAF_USDA=10.417
NC_035097.1	51342933	.	G	A	.	.	MAF_USDA=8.333
NC_035097.1	51342947	.	T	G	.	.	MAF_USDA=10.87
NC_035097.1	51344119	.	G	A	.	.	MAF_INRAE=7.895
NC_035097.1	51344377	.	T	G	.	.	MAF_INRAE=28.947
NC_035097.1	51344464	.	T	C	.	.	MAF_USDA=10.417
NC_035097.1	51345395	.	C	T	.	.	MAF_INRAE=18.421
NC_035097.1	51345422	.	T	A	.	.	MAF_INRAE=7.895
NC_035097.1	51345434	.	G	A	.	.	MAF_INRAE=7.895
NC_035097.1	51345436	.	C	T	.	.	MAF_INRAE=18.421
NC_035097.1	51347668	.	A	G	.	.	MAF_USDA=10.417
NC_035097.1	51347672	.	G	A	.	.	MAF_USDA=17.647
NC_035097.1	51347676	.	G	A	.	.	MAF_USDA=2.459
NC_035097.1	51347701	.	T	A	.	.	MAF_USDA=12.5
NC_035097.1	51347722	.	G	A	.	.	MAF_USDA=20.833
NC_035097.1	51347723	.	G	A	.	.	MAF_USDA=10.417
NC_035097.1	51347727	.	A	G	.	.	MAF_USDA=10.417
NC_035097.1	51347735	.	C	T	.	.	MAF_USDA=18.75
NC_035097.1	51350403	.	T	G	.	.	MAF_USDA=2.459
NC_035097.1	51350418	.	A	G	.	.	MAF_USDA=10.417
NC_035097.1	51350454	.	T	C	.	.	MAF_INRAE=5.0
NC_035097.1	51350567	.	G	A	.	.	MAF_USDA=12.5
NC_035097.1	51350572	.	G	A	.	.	MAF_INRAE=2.5;MAF_USDA=2.083
NC_035097.1	51350619	.	G	A	.	.	MAF_INRAE=12.5;MAF_USDA=20.833
NC_035097.1	51350635	.	A	G	.	.	MAF_INRAE=35.0
NC_035097.1	51350672	.	C	A	.	.	MAF_INRAE=43.333
NC_035097.1	51350687	.	C	T	.	.	MAF_INRAE=4.167
NC_035097.1	51350708	.	T	A	.	.	MAF_INRAE=36.667
NC_035097.1	51350724	.	G	C	.	.	MAF_INRAE=36.667
NC_035097.1	51350752	.	A	G	.	.	MAF_INRAE=15.0
NC_035097.1	51350756	.	C	T	.	.	MAF_INRAE=35.833;MAF_USDA=43.75
NC_035097.1	51350767	.	C	G	.	.	MAF_INRAE=2.5
NC_035097.1	51350823	.	G	A	.	.	MAF_INRAE=40.0
NC_035097.1	51350878	.	A	G	.	.	MAF_INRAE=35.0
NC_035097.1	51350935	.	G	T	.	.	MAF_INRAE=1.899
NC_035097.1	51350952	.	A	C	.	.	MAF_INRAE=2.5
NC_035097.1	51351029	.	G	T	.	.	MAF_INRAE=15.0
NC_035097.1	51351077	.	T	C	.	.	MAF_INRAE=15.0
NC_035097.1	51351209	.	T	C	.	.	MAF_INRAE=7.5
NC_035097.1	51351234	.	A	T	.	.	MAF_INRAE=19.167;MAF_USDA=4.098
NC_035097.1	51351251	.	C	T	.	.	MAF_USDA=2.459
NC_035097.1	51351262	.	C	T	.	.	MAF_USDA=4.098
NC_035097.1	51351271	.	G	A	.	.	MAF_USDA=6.471
NC_035097.1	51351275	.	A	G	.	.	MAF_USDA=4.918
NC_035097.1	51351292	.	T	C	.	.	MAF_INRAE=43.333;MAF_USDA=31.25
NC_035097.1	51351293	.	G	A	.	.	MAF_INRAE=21.667
NC_035097.1	51351304	.	A	C	.	.	MAF_USDA=1.639
NC_035097.1	51351323	.	C	T	.	.	MAF_USDA=12.5
NC_035097.1	51351383	.	C	T	.	.	MAF_INRAE=15.833
NC_035097.1	51351397	.	T	C	.	.	MAF_INRAE=1.667
NC_035097.1	51351448	.	A	G	.	.	MAF_INRAE=5.0
NC_035097.1	51351462	.	C	G	.	.	MAF_INRAE=4.167;MAF_USDA=20.833
NC_035097.1	51351467	.	G	C	.	.	MAF_INRAE=9.167
NC_035097.1	51351481	.	G	T	.	.	MAF_USDA=22.917
NC_035097.1	51351485	.	T	A	.	.	MAF_USDA=27.273
NC_035097.1	51351506	.	A	C	.	.	MAF_USDA=25.0
NC_035097.1	51351706	.	G	T	.	.	MAF_USDA=7.627
NC_035097.1	51351748	.	T	G	.	.	MAF_USDA=7.5
NC_035097.1	51351761	.	A	C	.	.	MAF_USDA=4.118
NC_035097.1	51351790	.	A	T	.	.	MAF_USDA=14.583
NC_035097.1	51351836	.	C	A	.	.	MAF_INRAE=5.063
NC_035097.1	51351837	.	C	A	.	.	MAF_INRAE=4.167
NC_035097.1	51351846	.	A	G	.	.	MAF_USDA=4.706
NC_035097.1	51351863	.	G	A	.	.	MAF_USDA=4.706
NC_035097.1	51351866	.	T	G	.	.	MAF_USDA=1.639
NC_035097.1	51351872	.	G	T	.	.	MAF_INRAE=39.167
NC_035097.1	51351873	.	G	C	.	.	MAF_USDA=4.706
NC_035097.1	51351880	.	T	G	.	.	MAF_USDA=1.639
NC_035097.1	51351926	.	T	C	.	.	MAF_USDA=2.459
NC_035097.1	51351941	.	C	A	.	.	MAF_INRAE=30.0
NC_035097.1	51351950	.	G	A	.	.	MAF_INRAE=13.333
NC_035097.1	51351957	.	C	T	.	.	MAF_INRAE=49.167
NC_035097.1	51352003	.	G	T	.	.	MAF_INRAE=10.833
NC_035097.1	51352013	.	G	A	.	.	MAF_INRAE=22.152
NC_035097.1	51352014	.	C	A,T	.	.	MAF_INRAE=2.5;MAF_USDA=20.833
NC_035097.1	51352015	.	G	T	.	.	MAF_USDA=20.833
NC_035097.1	51352020	.	G	A	.	.	MAF_INRAE=2.5
NC_035097.1	51352042	.	T	C	.	.	MAF_INRAE=2.5;MAF_USDA=4.918
NC_035097.1	51352044	.	C	T	.	.	MAF_INRAE=2.5;MAF_USDA=16.667
NC_035097.1	51352052	.	G	T	.	.	MAF_INRAE=2.5
NC_035097.1	51352064	.	G	A	.	.	MAF_USDA=3.279
NC_035097.1	51352120	.	A	C	.	.	MAF_USDA=2.5
NC_035097.1	51352150	.	A	T	.	.	MAF_USDA=12.5
NC_035097.1	51352151	.	T	C	.	.	MAF_INRAE=10.833;MAF_USDA=7.143
NC_035097.1	51352161	.	C	A	.	.	MAF_INRAE=38.333
NC_035097.1	51352164	.	T	G	.	.	MAF_USDA=12.941
NC_035097.1	51352178	.	T	C	.	.	MAF_INRAE=8.333
NC_035097.1	51352182	.	T	G	.	.	MAF_USDA=5.882
NC_035097.1	51352206	.	G	A	.	.	MAF_USDA=4.098
NC_035097.1	51352213	.	G	T	.	.	MAF_USDA=5.882
NC_035097.1	51352220	.	A	G	.	.	MAF_USDA=4.706
NC_035097.1	51352222	.	T	A	.	.	MAF_USDA=4.706
NC_035097.1	51352536	.	T	A	.	.	MAF_USDA=8.696
NC_035097.1	51352553	.	A	G	.	.	MAF_USDA=1.786
NC_035097.1	51352559	.	C	A	.	.	MAF_USDA=2.542
NC_035097.1	51352560	.	T	A	.	.	MAF_USDA=2.542
NC_035097.1	51352652	.	G	C	.	.	MAF_USDA=1.639
NC_035097.1	51352674	.	C	G	.	.	MAF_USDA=28.261
NC_035097.1	51352693	.	G	C	.	.	MAF_USDA=4.098
NC_035097.1	51352732	.	A	G	.	.	MAF_USDA=45.833
NC_035097.1	51352733	.	C	T	.	.	MAF_USDA=45.833
NC_035097.1	51352755	.	G	T	.	.	MAF_USDA=9.091
NC_035097.1	51352765	.	T	A	.	.	MAF_INRAE=9.167
NC_035097.1	51352767	.	C	A	.	.	MAF_INRAE=7.895
NC_035097.1	51352774	.	G	A	.	.	MAF_INRAE=5.0;MAF_USDA=1.765
NC_035097.1	51352776	.	C	A	.	.	MAF_INRAE=15.0
NC_035097.1	51352786	.	T	G	.	.	MAF_INRAE=15.0;MAF_USDA=12.941
NC_035097.1	51352791	.	C	T	.	.	MAF_USDA=8.333
NC_035097.1	51352794	.	T	G	.	.	MAF_INRAE=15.0
NC_035097.1	51352809	.	G	T	.	.	MAF_USDA=8.333
NC_035097.1	51352810	.	G	A	.	.	MAF_USDA=8.235
NC_035097.1	51352818	.	A	T	.	.	MAF_INRAE=5.833;MAF_USDA=2.941
NC_035097.1	51352879	.	A	T	.	.	MAF_USDA=2.459
NC_035097.1	51352909	.	A	C	.	.	MAF_USDA=8.333
NC_035097.1	51352972	.	C	G	.	.	MAF_USDA=45.833
NC_035097.1	51353000	.	G	A	.	.	MAF_USDA=1.639
NC_035097.1	51353011	.	A	T	.	.	MAF_USDA=47.917
NC_035097.1	51353134	.	T	C	.	.	MAF_INRAE=9.167
NC_035097.1	51353137	.	T	A	.	.	MAF_INRAE=1.667
NC_035097.1	51353175	.	A	G	.	.	MAF_INRAE=4.167
NC_035097.1	51353189	.	G	T	.	.	MAF_INRAE=1.667
NC_035097.1	51353190	.	C	T	.	.	MAF_INRAE=7.5
NC_035097.1	51353214	.	C	A	.	.	MAF_USDA=1.667
NC_035097.1	51353222	.	A	T	.	.	MAF_USDA=6.25
NC_035097.1	51353236	.	A	C	.	.	MAF_INRAE=9.167
NC_035097.1	51353243	.	C	A	.	.	MAF_USDA=5.833
NC_035097.1	51353250	.	C	A	.	.	MAF_USDA=2.5
NC_035097.1	51353252	.	C	A	.	.	MAF_USDA=2.5
NC_035097.1	51353279	.	T	C	.	.	MAF_INRAE=16.667;MAF_USDA=2.381
NC_035097.1	51353284	.	G	A	.	.	MAF_INRAE=2.632;MAF_USDA=2.976
NC_035097.1	51353286	.	G	T	.	.	MAF_USDA=23.214
NC_035097.1	51353291	.	T	A	.	.	MAF_INRAE=12.025;MAF_USDA=2.976
NC_035097.1	51353299	.	A	T	.	.	MAF_USDA=18.75
NC_035097.1	51353313	.	C	A	.	.	MAF_INRAE=3.165;MAF_USDA=7.5
NC_035097.1	51353344	.	C	T	.	.	MAF_USDA=14.706
NC_035097.1	51353349	.	T	G	.	.	MAF_USDA=5.0
NC_035097.1	51353362	.	G	A	.	.	MAF_USDA=16.667
NC_035097.1	51353381	.	C	A	.	.	MAF_USDA=15.882
NC_035097.1	51353412	.	T	C	.	.	MAF_INRAE=7.5;MAF_USDA=1.639
NC_035097.1	51353432	.	G	T	.	.	MAF_USDA=1.639
NC_035097.1	51353457	.	T	A	.	.	MAF_INRAE=2.5
NC_035097.1	51353458	.	A	T	.	.	MAF_INRAE=2.5
NC_035097.1	51353461	.	G	A	.	.	MAF_INRAE=2.5;MAF_USDA=2.459
NC_035097.1	51353466	.	T	C	.	.	MAF_USDA=3.279
NC_035097.1	51353502	.	A	T	.	.	MAF_INRAE=1.667
NC_035097.1	51353517	.	C	A	.	.	MAF_INRAE=30.833
NC_035097.1	51353524	.	C	A	.	.	MAF_USDA=3.279
NC_035097.1	51353575	.	G	T	.	.	MAF_USDA=2.459
NC_035097.1	51353582	.	C	T	.	.	MAF_INRAE=13.333;MAF_USDA=13.115
NC_035097.1	51353585	.	G	A	.	.	MAF_INRAE=32.5;MAF_USDA=19.672
NC_035097.1	51353587	.	T	G	.	.	MAF_INRAE=4.167;MAF_USDA=3.279
NC_035097.1	51353589	.	A	G	.	.	MAF_INRAE=4.167;MAF_USDA=4.098
NC_035097.1	51353590	.	T	A	.	.	MAF_INRAE=4.167
NC_035097.1	51353596	.	T	C	.	.	MAF_INRAE=13.333;MAF_USDA=15.574
NC_035097.1	51353608	.	C	T	.	.	MAF_USDA=4.167
NC_035097.1	51353623	.	C	T	.	.	MAF_INRAE=39.167
NC_035097.1	51353668	.	T	C	.	.	MAF_INRAE=5.063
NC_035097.1	51353693	.	C	A	.	.	MAF_INRAE=8.861;MAF_USDA=14.754
NC_035097.1	51353696	.	T	C	.	.	MAF_INRAE=10.833
NC_035097.1	51353698	.	G	A	.	.	MAF_INRAE=16.667;MAF_USDA=3.529
NC_035097.1	51353713	.	G	A	.	.	MAF_INRAE=1.667
NC_035097.1	51353730	.	T	A	.	.	MAF_INRAE=7.5
NC_035097.1	51353732	.	G	A	.	.	MAF_INRAE=1.667
NC_035097.1	51353737	.	C	A	.	.	MAF_INRAE=7.5
NC_035097.1	51353742	.	A	G	.	.	MAF_INRAE=8.333;MAF_USDA=10.656
NC_035097.1	51353751	.	C	A	.	.	MAF_INRAE=26.667;MAF_USDA=14.118
NC_035097.1	51353773	.	G	C	.	.	MAF_INRAE=11.667
NC_035097.1	51353786	.	G	A	.	.	MAF_INRAE=5.0;MAF_USDA=3.279
NC_035097.1	51353791	.	G	C	.	.	MAF_INRAE=3.165;MAF_USDA=4.918
NC_035097.1	51353797	.	C	A	.	.	MAF_INRAE=10.833
NC_035097.1	51353824	.	T	C	.	.	MAF_INRAE=16.667
NC_035097.1	51353826	.	G	A	.	.	MAF_INRAE=16.667;MAF_USDA=6.25
NC_035097.1	51353827	.	C	T	.	.	MAF_INRAE=15.833;MAF_USDA=13.333
NC_035097.1	51353857	.	A	C	.	.	MAF_USDA=3.333
NC_035097.1	51353862	.	C	T	.	.	MAF_USDA=10.417
NC_035097.1	51353881	.	T	A	.	.	MAF_INRAE=4.167;MAF_USDA=1.19
NC_035097.1	51353883	.	C	G	.	.	MAF_USDA=4.167
NC_035097.1	51353893	.	G	A	.	.	MAF_INRAE=3.333
NC_035097.1	51353894	.	A	C	.	.	MAF_USDA=5.294
NC_035097.1	51353910	.	A	G	.	.	MAF_USDA=12.5
NC_035097.1	51353929	.	T	A	.	.	MAF_USDA=37.5
NC_035097.1	51354248	.	G	A	.	.	MAF_USDA=18.182
NC_035097.1	51354257	.	A	C	.	.	MAF_USDA=11.364
NC_035097.1	51354370	.	T	C	.	.	MAF_USDA=6.25
NC_035097.1	51354388	.	A	C	.	.	MAF_USDA=17.391
NC_035097.1	51354397	.	C	T	.	.	MAF_USDA=15.217
NC_035097.1	51354398	.	A	G	.	.	MAF_USDA=13.043
NC_035097.1	51354445	.	G	T	.	.	MAF_USDA=6.522
NC_035097.1	51355831	.	C	T	.	.	MAF_USDA=2.083
NC_035097.1	51357774	.	A	C	.	.	MAF_USDA=10.87
NC_035097.1	51357873	.	G	T	.	.	MAF_INRAE=3.333;MAF_USDA=6.25
NC_035097.1	51357934	.	G	A	.	.	MAF_INRAE=36.667;MAF_USDA=47.917
NC_035097.1	51358023	.	G	A	.	.	MAF_USDA=10.0
NC_035097.1	51358041	.	G	T	.	.	MAF_USDA=4.237
NC_035097.1	51358168	.	T	G	.	.	MAF_INRAE=2.632
NC_035097.1	51358171	.	C	T	.	.	MAF_USDA=7.377
NC_035097.1	51358275	.	G	C	.	.	MAF_USDA=2.459
NC_035097.1	51358295	.	T	C	.	.	MAF_USDA=4.098
NC_035097.1	51358314	.	G	C	.	.	MAF_USDA=5.882
NC_035097.1	51358319	.	A	T	.	.	MAF_INRAE=14.167
NC_035097.1	51358409	.	G	C	.	.	MAF_INRAE=4.43
NC_035097.1	51361147	.	C	T	.	.	MAF_USDA=8.333
NC_035097.1	51361150	.	T	G	.	.	MAF_USDA=6.25
NC_035097.1	51361322	.	A	C	.	.	MAF_INRAE=3.333
NC_035097.1	51361409	.	C	T	.	.	MAF_INRAE=3.333
NC_035097.1	51361501	.	A	C	.	.	MAF_INRAE=3.333
NC_035097.1	51361626	.	T	G	.	.	MAF_USDA=2.459
NC_035097.1	51361636	.	A	G	.	.	MAF_USDA=18.852
NC_035097.1	51362246	.	C	T	.	.	MAF_USDA=2.41
NC_035097.1	51362248	.	C	T	.	.	MAF_USDA=3.39
NC_035097.1	51362329	.	G	T	.	.	MAF_INRAE=2.632
NC_035097.1	51362428	.	G	T	.	.	MAF_USDA=9.412
NC_035097.1	51362431	.	A	G	.	.	MAF_USDA=33.333
NC_035097.1	51362433	.	A	G	.	.	MAF_USDA=31.25
NC_035097.1	51364600	.	C	T	.	.	MAF_USDA=5.882
NC_035097.1	51364660	.	C	T	.	.	MAF_USDA=4.762
NC_035097.1	51364670	.	G	T	.	.	MAF_USDA=2.976
NC_035097.1	51364674	.	C	T	.	.	MAF_USDA=3.571
NC_035097.1	51364710	.	C	A	.	.	MAF_USDA=4.167
NC_035097.1	51364755	.	G	A	.	.	MAF_USDA=4.098
NC_035097.1	51364790	.	T	A	.	.	MAF_USDA=4.167
NC_035097.1	51364803	.	C	A	.	.	MAF_USDA=4.098
NC_035097.1	51364829	.	T	C	.	.	MAF_INRAE=5.263;MAF_USDA=7.647
NC_035097.1	51364831	.	G	A	.	.	MAF_USDA=8.235
NC_035097.1	51364835	.	C	T	.	.	MAF_INRAE=3.333;MAF_USDA=8.824
NC_035097.1	51364841	.	A	C	.	.	MAF_USDA=3.279
NC_035097.1	51365105	.	A	G	.	.	MAF_USDA=8.235
NC_035097.1	51365126	.	A	G	.	.	MAF_USDA=6.471
NC_035097.1	51365162	.	A	T	.	.	MAF_USDA=5.294
NC_035097.1	51365278	.	T	C	.	.	MAF_USDA=25.0
NC_035097.1	51365282	.	G	T	.	.	MAF_USDA=22.917
NC_035097.1	51365301	.	C	T	.	.	MAF_USDA=14.583
NC_035097.1	51365399	.	C	T	.	.	MAF_INRAE=5.263;MAF_USDA=9.412
NC_035097.1	51365406	.	C	T	.	.	MAF_INRAE=5.263;MAF_USDA=10.0
NC_035097.1	51365420	.	T	C	.	.	MAF_INRAE=5.263;MAF_USDA=9.412
NC_035097.1	51365423	.	C	T	.	.	MAF_USDA=10.0
NC_035097.1	51365556	.	C	T	.	.	MAF_USDA=5.882
NC_035097.1	51365562	.	G	T	.	.	MAF_USDA=2.459
NC_035097.1	51365630	.	T	C	.	.	MAF_USDA=6.25
NC_035097.1	51365641	.	G	C	.	.	MAF_USDA=5.738
NC_035097.1	51365648	.	C	G	.	.	MAF_USDA=2.459
NC_035097.1	51365726	.	T	C	.	.	MAF_INRAE=7.5;MAF_USDA=4.918
NC_035097.1	51365732	.	A	C	.	.	MAF_USDA=12.5
NC_035097.1	51365737	.	G	C	.	.	MAF_USDA=5.738
NC_035097.1	51365738	.	C	T	.	.	MAF_USDA=8.197
NC_035097.1	51365809	.	C	G	.	.	MAF_USDA=1.639
NC_035097.1	51365829	.	T	A	.	.	MAF_USDA=1.639
NC_035097.1	51365833	.	C	G	.	.	MAF_USDA=7.647
NC_035097.1	51365857	.	C	G	.	.	MAF_USDA=7.647
NC_035097.1	51365951	.	C	A	.	.	MAF_INRAE=10.526
NC_035097.1	51365965	.	A	G	.	.	MAF_USDA=4.098
NC_035097.1	51366068	.	T	A	.	.	MAF_INRAE=3.797;MAF_USDA=8.235
NC_035097.1	51366125	.	T	G	.	.	MAF_USDA=4.098
NC_035097.1	51366175	.	T	A	.	.	MAF_USDA=3.279
NC_035097.1	51366306	.	C	T	.	.	MAF_USDA=6.471
NC_035097.1	51366372	.	C	G	.	.	MAF_USDA=8.333
NC_035097.1	51366380	.	A	T	.	.	MAF_INRAE=42.105;MAF_USDA=12.5
NC_035097.1	51366387	.	C	A	.	.	MAF_USDA=1.667
NC_035097.1	51366395	.	T	A	.	.	MAF_INRAE=21.053;MAF_USDA=45.238
NC_035097.1	51366401	.	C	T	.	.	MAF_USDA=4.167
NC_035097.1	51366410	.	A	G	.	.	MAF_INRAE=23.684;MAF_USDA=43.452
NC_035097.1	51366420	.	C	G	.	.	MAF_INRAE=23.684;MAF_USDA=45.833
NC_035097.1	51366502	.	C	G	.	.	MAF_INRAE=3.797;MAF_USDA=3.529
NC_035097.1	51366519	.	C	A	.	.	MAF_INRAE=15.789;MAF_USDA=17.059
NC_035097.1	51366524	.	C	A	.	.	MAF_USDA=4.098
NC_035097.1	51366592	.	C	T	.	.	MAF_INRAE=10.0
NC_035097.1	51366674	.	A	G	.	.	MAF_INRAE=4.167
NC_035097.1	51366717	.	T	A	.	.	MAF_INRAE=13.158
NC_035097.1	51366771	.	A	G	.	.	MAF_USDA=25.0
NC_035097.1	51366790	.	C	T	.	.	MAF_USDA=18.824
NC_035097.1	51366805	.	T	C	.	.	MAF_USDA=6.25
NC_035097.1	51366851	.	T	C	.	.	MAF_USDA=4.918
NC_035097.1	51366852	.	C	A	.	.	MAF_USDA=1.639
NC_035097.1	51368176	.	C	G	.	.	MAF_INRAE=1.667
NC_035097.1	51368181	.	C	T	.	.	MAF_INRAE=1.667
NC_035097.1	51368240	.	A	G	.	.	MAF_INRAE=5.833
NC_035097.1	51368244	.	A	T	.	.	MAF_INRAE=5.833
NC_035097.1	51368249	.	C	T	.	.	MAF_INRAE=1.667
NC_035097.1	51368253	.	T	C	.	.	MAF_INRAE=1.667
NC_035097.1	51368298	.	T	C	.	.	MAF_USDA=7.059
NC_035097.1	51368328	.	A	T	.	.	MAF_USDA=2.459
NC_035097.1	51368330	.	G	T	.	.	MAF_USDA=3.279
NC_035097.1	51368352	.	T	G	.	.	MAF_INRAE=3.797;MAF_USDA=9.412
NC_035097.1	51368500	.	T	C	.	.	MAF_USDA=6.557
NC_035097.1	51368503	.	G	T	.	.	MAF_USDA=3.279
NC_035097.1	51368625	.	A	C	.	.	MAF_USDA=6.471
NC_035097.1	51368649	.	G	A	.	.	MAF_INRAE=7.595
NC_035097.1	51368660	.	G	A	.	.	MAF_USDA=6.471
NC_035097.1	51368713	.	T	A	.	.	MAF_INRAE=15.833
NC_035097.1	51368719	.	T	C	.	.	MAF_INRAE=15.833
NC_035097.1	51368745	.	T	A	.	.	MAF_INRAE=27.848;MAF_USDA=5.882
NC_035097.1	51368747	.	G	A	.	.	MAF_USDA=6.471
NC_035097.1	51368752	.	T	C	.	.	MAF_USDA=4.098
NC_035097.1	51368769	.	T	C	.	.	MAF_USDA=6.471
NC_035097.1	51368906	.	A	C	.	.	MAF_USDA=1.639
NC_035097.1	51368932	.	G	A	.	.	MAF_USDA=4.098
NC_035097.1	51368956	.	A	C	.	.	MAF_USDA=3.279
NC_035097.1	51369005	.	C	T	.	.	MAF_INRAE=9.167;MAF_USDA=12.941
NC_035097.1	51369018	.	G	A	.	.	MAF_USDA=6.471
NC_035097.1	51369019	.	G	C	.	.	MAF_USDA=6.471
NC_035097.1	51369030	.	T	C	.	.	MAF_INRAE=32.911;MAF_USDA=21.176
NC_035097.1	51369040	.	T	C	.	.	MAF_USDA=1.639
NC_035097.1	51369105	.	T	C	.	.	MAF_INRAE=10.526;MAF_USDA=4.167
NC_035097.1	51369143	.	G	T	.	.	MAF_USDA=6.471
NC_035097.1	51369179	.	C	T	.	.	MAF_USDA=5.882
NC_035097.1	51369263	.	C	T	.	.	MAF_INRAE=20.833;MAF_USDA=5.882
NC_035097.1	51369266	.	C	T	.	.	MAF_INRAE=8.228
NC_035097.1	51369281	.	T	C	.	.	MAF_INRAE=20.0;MAF_USDA=10.588
NC_035097.1	51369290	.	A	G	.	.	MAF_INRAE=17.5;MAF_USDA=5.294
NC_035097.1	51369293	.	C	T	.	.	MAF_USDA=7.059
NC_035097.1	51369307	.	T	C	.	.	MAF_INRAE=5.263;MAF_USDA=24.118
NC_035097.1	51369319	.	T	G	.	.	MAF_INRAE=3.797;MAF_USDA=12.941
NC_035097.1	51369325	.	T	G	.	.	MAF_USDA=7.377
NC_035097.1	51369348	.	G	T	.	.	MAF_USDA=5.738
NC_035097.1	51369349	.	G	A	.	.	MAF_USDA=4.098
NC_035097.1	51369360	.	T	A	.	.	MAF_USDA=5.294
NC_035097.1	51369369	.	G	T	.	.	MAF_USDA=8.333
NC_035097.1	51369397	.	T	A	.	.	MAF_USDA=22.917
NC_035097.1	51369398	.	T	C	.	.	MAF_USDA=25.0
NC_035097.1	51369403	.	C	A	.	.	MAF_USDA=27.083
NC_035097.1	51369422	.	C	T	.	.	MAF_USDA=4.098
NC_035097.1	51369423	.	G	A	.	.	MAF_INRAE=5.263
NC_035097.1	51369437	.	C	A	.	.	MAF_INRAE=8.333;MAF_USDA=16.471
NC_035097.1	51369438	.	G	A	.	.	MAF_USDA=4.118
NC_035097.1	51369439	.	G	A	.	.	MAF_USDA=3.529
NC_035097.1	51369441	.	A	G	.	.	MAF_INRAE=5.833;MAF_USDA=11.176
NC_035097.1	51369445	.	T	C	.	.	MAF_INRAE=33.544;MAF_USDA=40.0
NC_035097.1	51369447	.	G	T	.	.	MAF_USDA=3.279
NC_035097.1	51369451	.	C	T	.	.	MAF_USDA=5.882
NC_035097.1	51369452	.	G	A	.	.	MAF_USDA=3.279
NC_035097.1	51369458	.	A	C	.	.	MAF_INRAE=18.333;MAF_USDA=8.333
NC_035097.1	51369460	.	T	A	.	.	MAF_INRAE=18.333;MAF_USDA=8.333
NC_035097.1	51369461	.	T	G	.	.	MAF_USDA=8.333
NC_035097.1	51369484	.	C	T	.	.	MAF_USDA=4.098
NC_035097.1	51369492	.	C	A	.	.	MAF_INRAE=6.667;MAF_USDA=5.294
NC_035097.1	51369498	.	T	A	.	.	MAF_USDA=9.016
NC_035097.1	51369568	.	G	T	.	.	MAF_USDA=2.459
NC_035097.1	51369616	.	A	G	.	.	MAF_USDA=7.647
NC_035097.1	51369622	.	C	T	.	.	MAF_USDA=6.557
NC_035097.1	51369648	.	T	C	.	.	MAF_USDA=2.459
NC_035097.1	51369685	.	C	G	.	.	MAF_INRAE=38.608;MAF_USDA=35.882
NC_035097.1	51369701	.	T	C	.	.	MAF_USDA=3.279
NC_035097.1	51369749	.	G	T	.	.	MAF_USDA=3.279
NC_035097.1	51369848	.	C	T	.	.	MAF_INRAE=5.0
NC_035097.1	51369889	.	G	T	.	.	MAF_INRAE=27.848;MAF_USDA=15.882
NC_035097.1	51370018	.	T	A	.	.	MAF_USDA=15.882
NC_035097.1	51370062	.	C	T	.	.	MAF_USDA=11.017
NC_035097.1	51370067	.	C	A	.	.	MAF_USDA=2.5
NC_035097.1	51370078	.	C	T	.	.	MAF_USDA=14.583
NC_035097.1	51370104	.	T	C	.	.	MAF_USDA=10.417
NC_035097.1	51370115	.	A	C	.	.	MAF_USDA=12.5
NC_035097.1	51370127	.	T	C	.	.	MAF_USDA=20.833
NC_035097.1	51370133	.	C	T	.	.	MAF_USDA=16.667
NC_035097.1	51370193	.	G	C	.	.	MAF_USDA=4.167
NC_035097.1	51370209	.	T	C	.	.	MAF_USDA=16.667
NC_035097.1	51370235	.	T	A	.	.	MAF_USDA=29.167
NC_035097.1	51370236	.	C	A	.	.	MAF_USDA=16.667
NC_035097.1	51371468	.	AAGACCCAGCAGTC	AAGACCCAGCAGTA	.	.	MAF_USDA=25.0
NC_035097.1	51371630	.	C	A	.	.	MAF_USDA=45.294
NC_035097.1	51371640	.	GCAGTC	GCAGTA	.	.	MAF_USDA=47.917
NC_035097.1	51371659	.	A	T	.	.	MAF_INRAE=5.263;MAF_USDA=8.235
NC_035097.1	51371662	.	T	C	.	.	MAF_USDA=5.738
NC_035097.1	51371663	.	T	G	.	.	MAF_USDA=5.738
NC_035097.1	51371664	.	A	T	.	.	MAF_INRAE=15.789;MAF_USDA=8.235
NC_035097.1	51371674	.	T	A	.	.	MAF_USDA=7.059
NC_035097.1	51371687	.	C	A	.	.	MAF_USDA=12.353
NC_035097.1	51371704	.	T	A	.	.	MAF_USDA=6.471
NC_035097.1	51371717	.	C	T	.	.	MAF_INRAE=10.526
NC_035097.1	51371819	.	A	C	.	.	MAF_USDA=3.333
NC_035097.1	51372013	.	T	G	.	.	MAF_INRAE=29.747;MAF_USDA=14.706
NC_035097.1	51372047	.	A	G	.	.	MAF_INRAE=28.481;MAF_USDA=14.118
NC_035097.1	51372066	.	T	A	.	.	MAF_INRAE=28.481;MAF_USDA=14.118
NC_035097.1	51372150	.	A	T	.	.	MAF_INRAE=28.481
NC_035097.1	51372159	.	G	A	.	.	MAF_INRAE=10.526;MAF_USDA=2.941
NC_035097.1	51372196	.	A	C	.	.	MAF_INRAE=2.5
NC_035097.1	51372197	.	T	C	.	.	MAF_INRAE=2.5
NC_035097.1	51372201	.	T	A	.	.	MAF_INRAE=2.5
NC_035097.1	51372203	.	C	T	.	.	MAF_INRAE=2.5
NC_035097.1	51372230	.	G	A	.	.	MAF_INRAE=9.167;MAF_USDA=5.294
NC_035097.1	51372243	.	G	T	.	.	MAF_INRAE=1.667
NC_035097.1	51372248	.	C	T	.	.	MAF_INRAE=1.667
NC_035097.1	51372252	.	G	A	.	.	MAF_INRAE=29.114;MAF_USDA=5.294
NC_035097.1	51372256	.	G	A	.	.	MAF_INRAE=1.667
NC_035097.1	51372290	.	G	C	.	.	MAF_USDA=3.279
NC_035097.1	51372333	.	C	A	.	.	MAF_USDA=1.639
NC_035097.1	51372405	.	T	A	.	.	MAF_USDA=1.176
NC_035097.1	51372419	.	C	T	.	.	MAF_USDA=1.639
NC_035097.1	51372435	.	G	T	.	.	MAF_USDA=1.667
NC_035097.1	51372446	.	C	A	.	.	MAF_USDA=1.667
NC_035097.1	51372447	.	C	A	.	.	MAF_USDA=4.167
NC_035097.1	51372454	.	C	G	.	.	MAF_USDA=1.639
NC_035097.1	51372463	.	G	T	.	.	MAF_USDA=1.639
NC_035097.1	51372469	.	G	C	.	.	MAF_USDA=2.459
NC_035097.1	51372474	.	A	T	.	.	MAF_USDA=1.639
NC_035097.1	51372485	.	T	C	.	.	MAF_INRAE=1.667;MAF_USDA=5.738
NC_035097.1	51372489	.	A	G	.	.	MAF_INRAE=2.5
NC_035097.1	51372490	.	T	G	.	.	MAF_INRAE=20.833;MAF_USDA=25.0
NC_035097.1	51372514	.	A	C	.	.	MAF_INRAE=1.667
NC_035097.1	51372516	.	A	T	.	.	MAF_INRAE=1.667
NC_035097.1	51372523	.	T	G	.	.	MAF_USDA=2.459
NC_035097.1	51372525	.	T	C	.	.	MAF_INRAE=1.667
NC_035097.1	51372532	.	G	T	.	.	MAF_USDA=6.557
NC_035097.1	51372541	.	T	A	.	.	MAF_USDA=3.279
NC_035097.1	51372613	.	C	T	.	.	MAF_USDA=8.824
NC_035097.1	51374516	.	T	C	.	.	MAF_USDA=37.5
NC_035097.1	51374542	.	A	G	.	.	MAF_USDA=24.118
NC_035097.1	51374566	.	G	T	.	.	MAF_USDA=1.639
NC_035097.1	51374589	.	G	A	.	.	MAF_USDA=1.639
NC_035097.1	51374619	.	G	A	.	.	MAF_USDA=6.471
NC_035097.1	51374626	.	G	A	.	.	MAF_INRAE=29.747;MAF_USDA=4.706
NC_035097.1	51374690	.	G	A	.	.	MAF_USDA=2.459
NC_035097.1	51374863	.	C	A	.	.	MAF_INRAE=38.608;MAF_USDA=22.941
NC_035097.1	51374943	.	C	A	.	.	MAF_INRAE=5.0;MAF_USDA=10.345
NC_035097.1	51375026	.	T	G	.	.	MAF_INRAE=7.5;MAF_USDA=15.882
NC_035097.1	51375080	.	C	T	.	.	MAF_USDA=4.918
NC_035097.1	51375099	.	C	T	.	.	MAF_INRAE=5.263;MAF_USDA=18.824
NC_035097.1	51375100	.	C	T	.	.	MAF_INRAE=25.316;MAF_USDA=5.294
NC_035097.1	51375114	.	T	C	.	.	MAF_INRAE=30.38;MAF_USDA=20.0
NC_035097.1	51375146	.	A	C	.	.	MAF_INRAE=13.291;MAF_USDA=7.059
NC_035097.1	51375169	.	A	G	.	.	MAF_INRAE=34.177;MAF_USDA=34.706
NC_035097.1	51375241	.	A	T	.	.	MAF_INRAE=10.127
NC_035097.1	51375243	.	C	G	.	.	MAF_USDA=1.639
NC_035097.1	51375279	.	A	T	.	.	MAF_INRAE=29.747;MAF_USDA=4.167
NC_035097.1	51375325	.	T	G	.	.	MAF_INRAE=23.333
NC_035097.1	51375337	.	T	A	.	.	MAF_USDA=1.639
NC_035097.1	51375359	.	G	T	.	.	MAF_INRAE=37.342;MAF_USDA=25.294
NC_035097.1	51375501	.	C	G	.	.	MAF_USDA=1.639
NC_035097.1	51375534	.	G	T	.	.	MAF_USDA=2.459
NC_035097.1	51375542	.	C	A	.	.	MAF_INRAE=29.114;MAF_USDA=5.882
NC_035097.1	51375718	.	C	T	.	.	MAF_INRAE=6.962;MAF_USDA=17.059
NC_035097.1	51375785	.	T	C	.	.	MAF_USDA=5.738
NC_035097.1	51375841	.	G	A	.	.	MAF_USDA=12.5
NC_035097.1	51375884	.	C	G	.	.	MAF_INRAE=8.333;MAF_USDA=37.647
NC_035097.1	51375919	.	C	T	.	.	MAF_USDA=8.333
NC_035097.1	51375966	.	G	T	.	.	MAF_INRAE=6.962;MAF_USDA=17.059
NC_035097.1	51376034	.	C	G	.	.	MAF_USDA=4.098
NC_035097.1	51376035	.	T	A	.	.	MAF_INRAE=43.038;MAF_USDA=33.529
NC_035097.1	51376061	.	T	C	.	.	MAF_USDA=4.918
NC_035097.1	51376119	.	T	C	.	.	MAF_USDA=1.639
NC_035097.1	51376126	.	A	C	.	.	MAF_USDA=1.639
NC_035097.1	51376229	.	T	C	.	.	MAF_INRAE=9.494
NC_035097.1	51376271	.	C	T	.	.	MAF_USDA=2.459
NC_035097.1	51376379	.	C	T	.	.	MAF_INRAE=8.861;MAF_USDA=10.588
NC_035097.1	51376385	.	C	T	.	.	MAF_USDA=12.295
NC_035097.1	51376495	.	C	T	.	.	MAF_USDA=1.639
NC_035097.1	51376834	.	G	T	.	.	MAF_INRAE=5.263;MAF_USDA=14.118
NC_035097.1	51376867	.	C	T	.	.	MAF_USDA=1.724
NC_035097.1	51376883	.	C	T	.	.	MAF_USDA=2.174
NC_035097.1	51376981	.	G	A	.	.	MAF_USDA=2.459
NC_035097.1	51377032	.	T	A	.	.	MAF_USDA=1.639
NC_035097.1	51377140	.	G	A	.	.	MAF_INRAE=5.263;MAF_USDA=25.0
NC_035097.1	51378281	.	G	A	.	.	MAF_USDA=6.25
NC_035097.1	51378282	.	C	A	.	.	MAF_USDA=6.25
NC_035097.1	51378291	.	T	A	.	.	MAF_USDA=6.557
NC_035097.1	51378338	.	A	T	.	.	MAF_USDA=6.25
NC_035097.1	51378430	.	T	C	.	.	MAF_USDA=10.417
NC_035097.1	51378436	.	G	A	.	.	MAF_USDA=6.25
NC_035097.1	51378446	.	T	A	.	.	MAF_USDA=14.706
NC_035097.1	51378467	.	G	T	.	.	MAF_USDA=6.25
NC_035097.1	51378469	.	G	A	.	.	MAF_USDA=30.0
NC_035097.1	51378470	.	A	C	.	.	MAF_USDA=6.557
NC_035097.1	51378471	.	C	T	.	.	MAF_USDA=8.333
NC_035097.1	51378479	.	T	A	.	.	MAF_INRAE=3.333;MAF_USDA=39.583
NC_035097.1	51378516	.	A	G	.	.	MAF_USDA=10.656
NC_035097.1	51378525	.	T	C	.	.	MAF_INRAE=42.105;MAF_USDA=4.706
NC_035097.1	51378540	.	T	A	.	.	MAF_USDA=4.167
NC_035097.1	51378563	.	G	A	.	.	MAF_USDA=7.377
NC_035097.1	51378587	.	A	T	.	.	MAF_USDA=3.279
NC_035097.1	51378606	.	T	A	.	.	MAF_USDA=37.059
NC_035097.1	51378610	.	G	A	.	.	MAF_USDA=6.471
NC_035097.1	51378622	.	C	A	.	.	MAF_USDA=36.471
NC_035097.1	51378634	.	A	T	.	.	MAF_USDA=5.882
NC_035097.1	51378667	.	C	T	.	.	MAF_USDA=36.471
NC_035097.1	51378709	.	G	A	.	.	MAF_USDA=10.588
NC_035097.1	51378724	.	A	T	.	.	MAF_USDA=8.333
NC_035097.1	51378728	.	G	T	.	.	MAF_USDA=11.017
NC_035097.1	51378804	.	C	G	.	.	MAF_USDA=11.864
NC_035097.1	51378805	.	C	T	.	.	MAF_USDA=3.39
NC_035097.1	51378835	.	T	A	.	.	MAF_USDA=2.5
NC_035097.1	51378995	.	C	T	.	.	MAF_INRAE=5.0
NC_035097.1	51379070	.	G	A	.	.	MAF_INRAE=10.526;MAF_USDA=2.941
NC_035097.1	51379156	.	C	A	.	.	MAF_USDA=9.412
NC_035097.1	51379186	.	A	C	.	.	MAF_USDA=22.941
NC_035097.1	51379202	.	T	C	.	.	MAF_USDA=23.529
NC_035097.1	51379214	.	C	A	.	.	MAF_USDA=6.25
NC_035097.1	51379231	.	T	C	.	.	MAF_USDA=50.0
NC_035097.1	51379260	.	T	C	.	.	MAF_USDA=45.833
NC_035097.1	51379305	.	T	C	.	.	MAF_USDA=8.333
NC_035097.1	51379376	.	T	C	.	.	MAF_USDA=14.583
NC_035097.1	51379381	.	G	A	.	.	MAF_USDA=2.459
NC_035097.1	51379447	.	A	T	.	.	MAF_USDA=12.353
NC_035097.1	51379691	.	C	T	.	.	MAF_USDA=3.279
NC_035097.1	51379706	.	C	T	.	.	MAF_USDA=8.333
NC_035097.1	51379776	.	G	A	.	.	MAF_INRAE=29.114;MAF_USDA=5.882
NC_035097.1	51379929	.	T	A	.	.	MAF_USDA=1.639
NC_035097.1	51379952	.	G	A	.	.	MAF_INRAE=10.526;MAF_USDA=8.333
NC_035097.1	51380064	.	C	T	.	.	MAF_INRAE=5.263;MAF_USDA=12.941
NC_035097.1	51380088	.	G	T	.	.	MAF_INRAE=8.333;MAF_USDA=37.059
NC_035097.1	51380168	.	T	G	.	.	MAF_USDA=1.639
NC_035097.1	51380173	.	G	A	.	.	MAF_USDA=1.639
NC_035097.1	51380260	.	C	A	.	.	MAF_INRAE=21.519;MAF_USDA=34.524
NC_035097.1	51380295	.	C	A	.	.	MAF_USDA=5.738
NC_035097.1	51380349	.	G	A	.	.	MAF_INRAE=29.747;MAF_USDA=5.882
NC_035097.1	51380366	.	C	T	.	.	MAF_INRAE=44.937;MAF_USDA=41.765
NC_035097.1	51380389	.	C	T	.	.	MAF_INRAE=9.167;MAF_USDA=35.294
NC_035097.1	51380405	.	T	C	.	.	MAF_USDA=3.279
NC_035097.1	51380407	.	T	A	.	.	MAF_INRAE=44.304;MAF_USDA=45.294
NC_035097.1	51380436	.	A	T	.	.	MAF_USDA=2.459
NC_035097.1	51380498	.	A	C	.	.	MAF_USDA=3.529
NC_035097.1	51380621	.	G	A	.	.	MAF_INRAE=5.0
NC_035097.1	51380636	.	C	A	.	.	MAF_USDA=1.639
NC_035097.1	51380740	.	C	T	.	.	MAF_USDA=3.279
NC_035097.1	51380782	.	T	A	.	.	MAF_INRAE=10.526;MAF_USDA=2.941
NC_035097.1	51380824	.	C	T	.	.	MAF_INRAE=29.747;MAF_USDA=11.765
NC_035097.1	51380956	.	A	G	.	.	MAF_INRAE=5.063;MAF_USDA=2.976
NC_035097.1	51381010	.	C	T	.	.	MAF_INRAE=34.177;MAF_USDA=40.0
NC_035097.1	51381034	.	G	C	.	.	MAF_INRAE=8.861;MAF_USDA=20.0
NC_035097.1	51381188	.	T	A	.	.	MAF_USDA=4.706
NC_035097.1	51381264	.	A	G	.	.	MAF_USDA=12.353
NC_035097.1	51381301	.	A	C	.	.	MAF_USDA=5.294
NC_035097.1	51381336	.	G	A	.	.	MAF_USDA=17.857
NC_035097.1	51381381	.	A	G	.	.	MAF_USDA=4.167
NC_035097.1	51382978	.	C	G	.	.	MAF_USDA=1.639
NC_035097.1	51383006	.	G	C	.	.	MAF_USDA=14.583
NC_035097.1	51383021	.	A	G	.	.	MAF_USDA=1.639
NC_035097.1	51383062	.	T	A	.	.	MAF_INRAE=23.684;MAF_USDA=42.941
NC_035097.1	51383077	.	T	A	.	.	MAF_USDA=1.639
NC_035097.1	51383113	.	T	G	.	.	MAF_INRAE=15.789
NC_035097.1	51383124	.	C	T	.	.	MAF_INRAE=29.114;MAF_USDA=5.294
NC_035097.1	51383129	.	A	G	.	.	MAF_USDA=5.294
NC_035097.1	51383206	.	C	T	.	.	MAF_USDA=4.918
NC_035097.1	51383286	.	A	C	.	.	MAF_INRAE=29.747;MAF_USDA=5.294
NC_035097.1	51383295	.	G	C	.	.	MAF_USDA=4.098
NC_035097.1	51383545	.	C	A	.	.	MAF_INRAE=26.667
NC_035097.1	51383564	.	A	C	.	.	MAF_INRAE=21.667
NC_035097.1	51383632	.	A	C	.	.	MAF_INRAE=23.333
NC_035097.1	51383633	.	A	C	.	.	MAF_INRAE=23.333
NC_035097.1	51383657	.	A	T	.	.	MAF_INRAE=23.333
NC_035097.1	51383708	.	A	C	.	.	MAF_INRAE=23.333
NC_035097.1	51383772	.	C	G	.	.	MAF_INRAE=22.5
NC_035097.1	51383797	.	A	G	.	.	MAF_USDA=8.696
NC_035097.1	51383896	.	C	T	.	.	MAF_INRAE=22.5
NC_035097.1	51383920	.	G	T	.	.	MAF_INRAE=22.5
NC_035097.1	51383921	.	G	C	.	.	MAF_INRAE=22.5
NC_035097.1	51383984	.	G	C	.	.	MAF_INRAE=20.833
NC_035097.1	51384009	.	A	C	.	.	MAF_INRAE=20.0
NC_035097.1	51384013	.	T	C	.	.	MAF_INRAE=20.0
NC_035097.1	51384014	.	C	A	.	.	MAF_INRAE=20.0
NC_035097.1	51384188	.	C	T	.	.	MAF_INRAE=22.5
NC_035097.1	51384264	.	A	G	.	.	MAF_INRAE=13.333
NC_035097.1	51384540	.	T	C	.	.	MAF_INRAE=26.667
NC_035097.1	51384557	.	A	G	.	.	MAF_INRAE=22.5
NC_035097.1	51384653	.	A	G	.	.	MAF_INRAE=9.167;MAF_USDA=18.452
NC_035097.1	51384688	.	A	T	.	.	MAF_INRAE=5.263;MAF_USDA=14.583
NC_035097.1	51384720	.	A	C	.	.	MAF_INRAE=35.833;MAF_USDA=12.048
NC_035097.1	51384809	.	G	T	.	.	MAF_USDA=1.667
NC_035097.1	51384825	.	T	C	.	.	MAF_USDA=1.667
NC_035097.1	51384828	.	T	C	.	.	MAF_USDA=3.333
NC_035097.1	51384836	.	A	G	.	.	MAF_INRAE=25.833;MAF_USDA=2.083
NC_035097.1	51384851	.	C	A	.	.	MAF_INRAE=43.038;MAF_USDA=18.235
NC_035097.1	51384870	.	C	T	.	.	MAF_USDA=3.279
NC_035097.1	51384897	.	A	T	.	.	MAF_USDA=17.059
NC_035097.1	51384931	.	G	T	.	.	MAF_INRAE=25.0;MAF_USDA=2.083
NC_035097.1	51384966	.	G	T	.	.	MAF_USDA=32.353
NC_035097.1	51385019	.	A	T	.	.	MAF_USDA=2.083
NC_035097.1	51385113	.	C	T	.	.	MAF_INRAE=1.667
NC_035097.1	51385146	.	C	T	.	.	MAF_INRAE=1.667
NC_035097.1	51388212	.	C	T	.	.	MAF_USDA=8.333
NC_035097.1	51388271	.	G	T	.	.	MAF_USDA=41.667
NC_035097.1	51388321	.	G	T	.	.	MAF_USDA=25.0
NC_035097.1	51388374	.	A	G	.	.	MAF_USDA=8.333
NC_035097.1	51388397	.	G	T	.	.	MAF_USDA=8.333
NC_035097.1	51388438	.	C	A	.	.	MAF_INRAE=26.316;MAF_USDA=4.167
NC_035097.1	51388502	.	A	G	.	.	MAF_USDA=33.333
NC_035097.1	51388575	.	C	T	.	.	MAF_INRAE=42.105;MAF_USDA=4.167
NC_035097.1	51388594	.	G	C	.	.	MAF_USDA=4.167
NC_035097.1	51388814	.	A	G	.	.	MAF_USDA=23.81
NC_035097.1	51388816	.	G	T	.	.	MAF_USDA=23.81
NC_035097.1	51388980	.	T	A	.	.	MAF_USDA=8.333
NC_035097.1	51388982	.	A	T	.	.	MAF_USDA=5.833
NC_035097.1	51389058	.	G	A	.	.	MAF_USDA=6.25
NC_035097.1	51389065	.	A	G	.	.	MAF_USDA=39.583
NC_035097.1	51389069	.	GT	GC	.	.	MAF_USDA=41.667
NC_035097.1	51389146	.	G	T	.	.	MAF_USDA=41.566
NC_035097.1	51389246	.	G	A	.	.	MAF_USDA=41.667
NC_035097.1	51389249	.	T	A	.	.	MAF_USDA=14.583
NC_035097.1	51389271	.	T	C	.	.	MAF_USDA=39.583
NC_035097.1	51390471	.	C	T	.	.	MAF_USDA=2.459
NC_035097.1	51390474	.	G	A	.	.	MAF_USDA=4.167
NC_035097.1	51390608	.	T	C	.	.	MAF_USDA=43.75
NC_035097.1	51390616	.	C	T	.	.	MAF_INRAE=5.263
NC_035097.1	51390710	.	A	G	.	.	MAF_INRAE=34.81;MAF_USDA=43.529
NC_035097.1	51390730	.	C	A	.	.	MAF_INRAE=21.053;MAF_USDA=35.417
NC_035097.1	51390767	.	G	C	.	.	MAF_INRAE=26.582;MAF_USDA=23.529
NC_035097.1	51390769	.	T	C	.	.	MAF_INRAE=26.667;MAF_USDA=21.765
NC_035097.1	51390774	.	G	A	.	.	MAF_INRAE=9.494;MAF_USDA=7.059
NC_035097.1	51390806	.	G	C	.	.	MAF_INRAE=25.949;MAF_USDA=24.706
NC_035097.1	51390827	.	G	A	.	.	MAF_INRAE=9.494
NC_035097.1	51390841	.	C	T	.	.	MAF_USDA=1.639
NC_035097.1	51390845	.	T	G	.	.	MAF_INRAE=36.709;MAF_USDA=44.118
NC_035097.1	51390961	.	G	A	.	.	MAF_USDA=2.459
NC_035097.1	51390962	.	G	T	.	.	MAF_USDA=2.459
NC_035097.1	51390975	.	A	G	.	.	MAF_INRAE=11.667;MAF_USDA=14.754
NC_035097.1	51391553	.	C	A	.	.	MAF_USDA=11.364
NC_035097.1	51391799	.	T	C	.	.	MAF_USDA=20.0
NC_035097.1	51391830	.	G	A	.	.	MAF_USDA=4.762
NC_035097.1	51392998	.	C	G	.	.	MAF_INRAE=36.076;MAF_USDA=19.048
NC_035097.1	51393026	.	A	G	.	.	MAF_INRAE=11.667;MAF_USDA=13.934
NC_035097.1	51393053	.	G	A	.	.	MAF_USDA=2.5
NC_035097.1	51393059	.	C	T	.	.	MAF_INRAE=5.263;MAF_USDA=6.25
NC_035097.1	51393117	.	C	T	.	.	MAF_INRAE=10.833;MAF_USDA=6.667
NC_035097.1	51393243	.	A	G	.	.	MAF_USDA=2.5
NC_035097.1	51393250	.	C	T	.	.	MAF_INRAE=25.0;MAF_USDA=4.167
NC_035097.1	51393272	.	G	A	.	.	MAF_USDA=2.381
NC_035097.1	51393277	.	G	A	.	.	MAF_USDA=3.333
NC_035097.1	51393326	.	G	T	.	.	MAF_USDA=2.083
NC_035097.1	51393428	.	T	G	.	.	MAF_INRAE=11.667;MAF_USDA=16.071
NC_035097.1	51393447	.	T	A	.	.	MAF_USDA=16.667
NC_035097.1	51393488	.	G	A	.	.	MAF_INRAE=5.263
NC_035097.1	51393513	.	G	C	.	.	MAF_INRAE=7.5
NC_035097.1	51393659	.	A	G	.	.	MAF_INRAE=11.667;MAF_USDA=15.0
NC_035097.1	51393685	.	T	C	.	.	MAF_USDA=14.167
NC_035097.1	51393743	.	T	C	.	.	MAF_INRAE=16.456;MAF_USDA=47.647
NC_035097.1	51393766	.	G	A	.	.	MAF_INRAE=11.667;MAF_USDA=13.934
NC_035097.1	51393810	.	A	T	.	.	MAF_INRAE=25.0;MAF_USDA=14.118
NC_035097.1	51393838	.	G	A	.	.	MAF_INRAE=15.789;MAF_USDA=16.471
NC_035097.1	51393840	.	A	G	.	.	MAF_INRAE=10.833;MAF_USDA=13.934
NC_035097.1	51393848	.	A	T	.	.	MAF_USDA=4.118
NC_035097.1	51393861	.	C	G	.	.	MAF_INRAE=35.443;MAF_USDA=47.059
NC_035097.1	51393871	.	G	T	.	.	MAF_INRAE=5.263;MAF_USDA=18.235
NC_035097.1	51393935	.	G	T	.	.	MAF_USDA=18.235
NC_035097.1	51393938	.	A	T	.	.	MAF_INRAE=18.333;MAF_USDA=17.059
NC_035097.1	51393941	.	G	T	.	.	MAF_USDA=18.235
NC_035097.1	51393942	.	A	G	.	.	MAF_USDA=17.647
NC_035097.1	51393944	.	A	G	.	.	MAF_USDA=17.647
NC_035097.1	51393945	.	A	T	.	.	MAF_USDA=16.471
NC_035097.1	51393946	.	A	T	.	.	MAF_USDA=18.824
NC_035097.1	51393947	.	A	T	.	.	MAF_USDA=17.647
NC_035097.1	51393948	.	A	T	.	.	MAF_USDA=17.857
NC_035097.1	51393949	.	C	T	.	.	MAF_USDA=17.059
NC_035097.1	51393951	.	C	T	.	.	MAF_USDA=17.647
NC_035097.1	51393952	.	A	C	.	.	MAF_USDA=17.059
NC_035097.1	51393953	.	C	T	.	.	MAF_INRAE=18.333
NC_035097.1	51393955	.	A	T	.	.	MAF_USDA=18.235
NC_035097.1	51394031	.	T	G	.	.	MAF_INRAE=17.722;MAF_USDA=25.882
NC_035097.1	51394053	.	C	T	.	.	MAF_INRAE=9.494;MAF_USDA=10.0
NC_035097.1	51394054	.	G	A	.	.	MAF_USDA=8.333
NC_035097.1	51394166	.	C	T	.	.	MAF_INRAE=7.595;MAF_USDA=22.353
NC_035097.1	51394255	.	A	T	.	.	MAF_USDA=13.253
NC_035097.1	51394310	.	C	T	.	.	MAF_USDA=8.696
NC_035097.1	51394316	.	C	A	.	.	MAF_INRAE=2.632;MAF_USDA=12.963
NC_035097.1	51394317	.	C	T	.	.	MAF_USDA=20.122
NC_035097.1	51394370	.	A	T	.	.	MAF_USDA=4.918
NC_035097.1	51394416	.	C	T	.	.	MAF_INRAE=21.053;MAF_USDA=20.0
NC_035097.1	51394510	.	G	A	.	.	MAF_INRAE=7.595;MAF_USDA=43.75
NC_035097.1	51394607	.	C	A	.	.	MAF_USDA=8.333
NC_035097.1	51394622	.	C	T	.	.	MAF_USDA=5.738
NC_035097.1	51394669	.	C	A	.	.	MAF_INRAE=6.667
NC_035097.1	51394689	.	T	A	.	.	MAF_USDA=8.824
NC_035097.1	51394700	.	C	A	.	.	MAF_INRAE=6.667
NC_035097.1	51394722	.	T	A	.	.	MAF_INRAE=9.167
NC_035097.1	51394736	.	G	A	.	.	MAF_INRAE=10.0;MAF_USDA=32.353
NC_035097.1	51394779	.	G	T	.	.	MAF_USDA=8.333
NC_035097.1	51394781	.	A	G	.	.	MAF_USDA=8.333
NC_035097.1	51394854	.	G	C	.	.	MAF_INRAE=8.333
NC_035097.1	51394932	.	T	G	.	.	MAF_USDA=47.917
NC_035097.1	51395018	.	A	G	.	.	MAF_USDA=47.059
NC_035097.1	51395045	.	C	A	.	.	MAF_USDA=2.083
NC_035097.1	51395059	.	C	T	.	.	MAF_INRAE=25.833;MAF_USDA=7.059
NC_035097.1	51395066	.	T	A	.	.	MAF_INRAE=11.667;MAF_USDA=23.77
NC_035097.1	51395111	.	T	A	.	.	MAF_USDA=4.918
NC_035097.1	51395154	.	T	G	.	.	MAF_INRAE=21.053;MAF_USDA=21.176
NC_035097.1	51395173	.	C	A	.	.	MAF_INRAE=25.0
NC_035097.1	51395174	.	G	T	.	.	MAF_INRAE=29.114;MAF_USDA=5.294
NC_035097.1	51395186	.	C	T	.	.	MAF_INRAE=25.0
NC_035097.1	51395226	.	G	A	.	.	MAF_USDA=4.098
NC_035097.1	51395239	.	A	G	.	.	MAF_USDA=4.098
NC_035097.1	51395240	.	T	C	.	.	MAF_USDA=4.098
NC_035097.1	51395245	.	C	A	.	.	MAF_USDA=3.279
NC_035097.1	51395274	.	A	G	.	.	MAF_INRAE=7.595;MAF_USDA=25.882
NC_035097.1	51395340	.	G	A	.	.	MAF_INRAE=7.595;MAF_USDA=22.353
NC_035097.1	51395341	.	T	G	.	.	MAF_USDA=8.333
NC_035097.1	51395360	.	G	A	.	.	MAF_INRAE=7.595;MAF_USDA=25.882
NC_035097.1	51395373	.	A	C	.	.	MAF_USDA=6.557
NC_035097.1	51395409	.	T	A	.	.	MAF_INRAE=7.595
NC_035097.1	51395411	.	A	T	.	.	MAF_INRAE=16.456
NC_035097.1	51395412	.	A	T	.	.	MAF_USDA=50.0
NC_035097.1	51395437	.	C	T	.	.	MAF_INRAE=11.667;MAF_USDA=12.295
NC_035097.1	51395493	.	C	T	.	.	MAF_INRAE=7.595;MAF_USDA=32.353
NC_035097.1	51395513	.	C	T	.	.	MAF_USDA=2.459
NC_035097.1	51395517	.	C	T	.	.	MAF_USDA=4.118
NC_035097.1	51395518	.	T	C	.	.	MAF_USDA=4.118
NC_035097.1	51395527	.	G	A	.	.	MAF_USDA=2.459
NC_035097.1	51395531	.	C	T	.	.	MAF_INRAE=5.263;MAF_USDA=6.25
NC_035097.1	51395533	.	T	G	.	.	MAF_INRAE=7.595;MAF_USDA=25.294
NC_035097.1	51395552	.	C	T	.	.	MAF_USDA=2.083
NC_035097.1	51395590	.	C	T	.	.	MAF_INRAE=26.316;MAF_USDA=25.294
NC_035097.1	51395655	.	G	T	.	.	MAF_USDA=4.098
NC_035097.1	51395676	.	T	A	.	.	MAF_USDA=1.639
NC_035097.1	51395707	.	T	C	.	.	MAF_USDA=6.25
NC_035097.1	51395795	.	A	C	.	.	MAF_USDA=8.333
NC_035097.1	51395798	.	G	T	.	.	MAF_USDA=47.917
NC_035097.1	51395802	.	C	A	.	.	MAF_USDA=21.429
NC_035097.1	51395934	.	G	T	.	.	MAF_USDA=11.176
NC_035097.1	51395966	.	A	T	.	.	MAF_USDA=25.0
NC_035097.1	51395969	.	T	A	.	.	MAF_USDA=37.5
NC_035097.1	51395970	.	G	C	.	.	MAF_USDA=39.583
NC_035097.1	51395989	.	A	G	.	.	MAF_USDA=10.656
NC_035097.1	51396008	.	G	T	.	.	MAF_INRAE=28.481;MAF_USDA=15.294
NC_035097.1	51396033	.	T	A	.	.	MAF_INRAE=15.0;MAF_USDA=6.557
NC_035097.1	51396052	.	C	A	.	.	MAF_INRAE=11.667;MAF_USDA=11.176
NC_035097.1	51396157	.	G	A	.	.	MAF_USDA=11.176
NC_035097.1	51396224	.	C	T	.	.	MAF_USDA=5.738
NC_035097.1	51396249	.	T	A	.	.	MAF_USDA=1.176
NC_035097.1	51396253	.	C	T	.	.	MAF_INRAE=41.139;MAF_USDA=45.294
NC_035097.1	51396301	.	A	C	.	.	MAF_INRAE=27.5;MAF_USDA=38.824
NC_035097.1	51396302	.	C	T	.	.	MAF_INRAE=9.494;MAF_USDA=8.824
NC_035097.1	51396304	.	C	G	.	.	MAF_INRAE=20.833;MAF_USDA=8.235
NC_035097.1	51396347	.	A	T	.	.	MAF_USDA=3.529
NC_035097.1	51396368	.	A	G	.	.	MAF_INRAE=49.167;MAF_USDA=18.824
NC_035097.1	51396446	.	T	A	.	.	MAF_INRAE=33.333;MAF_USDA=20.0
NC_035097.1	51396464	.	C	T	.	.	MAF_INRAE=36.076;MAF_USDA=45.882
NC_035097.1	51396489	.	T	G	.	.	MAF_INRAE=41.772;MAF_USDA=44.706
NC_035097.1	51396500	.	G	T	.	.	MAF_USDA=3.279
NC_035097.1	51396642	.	C	G	.	.	MAF_USDA=2.459
NC_035097.1	51396654	.	A	C	.	.	MAF_USDA=8.333
NC_035097.1	51396655	.	G	A	.	.	MAF_USDA=1.639
NC_035097.1	51396680	.	C	T	.	.	MAF_USDA=1.765
NC_035097.1	51396681	.	C	T	.	.	MAF_USDA=1.765
NC_035097.1	51396778	.	T	A	.	.	MAF_INRAE=35.443;MAF_USDA=48.235
NC_035097.1	51396779	.	G	A	.	.	MAF_USDA=2.459
NC_035097.1	51396798	.	T	G	.	.	MAF_INRAE=35.443;MAF_USDA=46.471
NC_035097.1	51396799	.	G	A	.	.	MAF_INRAE=40.0;MAF_USDA=15.476
NC_035097.1	51396803	.	G	A	.	.	MAF_USDA=7.5
NC_035097.1	51396810	.	G	A	.	.	MAF_INRAE=16.456;MAF_USDA=45.833
NC_035097.1	51396815	.	G	A	.	.	MAF_INRAE=25.0;MAF_USDA=4.762
NC_035097.1	51396822	.	T	C	.	.	MAF_USDA=1.667
NC_035097.1	51396839	.	T	A	.	.	MAF_USDA=17.262
NC_035097.1	51396878	.	A	T	.	.	MAF_INRAE=44.937;MAF_USDA=48.235
NC_035097.1	51396888	.	C	A	.	.	MAF_INRAE=36.076;MAF_USDA=34.706
NC_035097.1	51396889	.	G	A	.	.	MAF_INRAE=25.0;MAF_USDA=3.529
NC_035097.1	51396949	.	G	A	.	.	MAF_USDA=37.5
NC_035097.1	51396975	.	G	A	.	.	MAF_USDA=2.459
NC_035097.1	51396980	.	G	A	.	.	MAF_USDA=1.639
NC_035097.1	51397017	.	A	C	.	.	MAF_USDA=4.098
NC_035097.1	51397029	.	C	A	.	.	MAF_INRAE=25.0;MAF_USDA=4.167
NC_035097.1	51397043	.	A	G	.	.	MAF_INRAE=42.105
NC_035097.1	51397095	.	T	G	.	.	MAF_INRAE=41.667;MAF_USDA=24.706
NC_035097.1	51397099	.	T	G	.	.	MAF_INRAE=41.667;MAF_USDA=24.118
NC_035097.1	51397102	.	A	G	.	.	MAF_USDA=4.167
NC_035097.1	51397116	.	G	T	.	.	MAF_INRAE=39.241;MAF_USDA=36.471
NC_035097.1	51397129	.	T	A	.	.	MAF_USDA=1.639
NC_035097.1	51397140	.	C	T	.	.	MAF_INRAE=8.228;MAF_USDA=28.824
NC_035097.1	51397296	.	G	C	.	.	MAF_INRAE=41.667;MAF_USDA=22.353
NC_035097.1	51397306	.	A	T	.	.	MAF_INRAE=10.833;MAF_USDA=12.353
NC_035097.1	51397358	.	G	C	.	.	MAF_INRAE=33.333;MAF_USDA=19.412
NC_035097.1	51397376	.	T	A	.	.	MAF_INRAE=47.468;MAF_USDA=47.647
NC_035097.1	51397558	.	A	G	.	.	MAF_USDA=1.639
NC_035097.1	51397586	.	A	T	.	.	MAF_INRAE=11.667;MAF_USDA=11.765
NC_035097.1	51397624	.	A	G	.	.	MAF_INRAE=35.833;MAF_USDA=19.412
NC_035097.1	51397689	.	A	T	.	.	MAF_INRAE=26.582;MAF_USDA=35.882
NC_035097.1	51397755	.	G	T	.	.	MAF_USDA=12.5
NC_035097.1	51397768	.	G	T	.	.	MAF_INRAE=8.228
NC_035097.1	51397769	.	G	A	.	.	MAF_INRAE=1.667;MAF_USDA=28.824
NC_035097.1	51397794	.	G	T	.	.	MAF_INRAE=26.316
NC_035097.1	51397833	.	C	A	.	.	MAF_INRAE=8.228;MAF_USDA=28.235
NC_035097.1	51397834	.	G	A	.	.	MAF_INRAE=25.833;MAF_USDA=2.353
NC_035097.1	51397880	.	CG	CA	.	.	MAF_USDA=8.333
NC_035097.1	51397885	.	C	A	.	.	MAF_INRAE=8.228;MAF_USDA=34.337
NC_035097.1	51397898	.	A	G	.	.	MAF_USDA=8.333
NC_035097.1	51397959	.	T	G	.	.	MAF_INRAE=24.167;MAF_USDA=4.118
NC_035097.1	51398107	.	A	C	.	.	MAF_INRAE=10.833
NC_035097.1	51398124	.	A	C	.	.	MAF_INRAE=2.5
NC_035097.1	51398147	.	G	A	.	.	MAF_USDA=31.25
NC_035097.1	51399174	.	A	G	.	.	MAF_USDA=11.475
NC_035097.1	51399291	.	C	T	.	.	MAF_INRAE=11.667;MAF_USDA=7.059
NC_035097.1	51399308	.	C	G	.	.	MAF_INRAE=5.263
NC_035097.1	51399324	.	A	G	.	.	MAF_INRAE=30.0;MAF_USDA=42.353
NC_035097.1	51399363	.	G	A	.	.	MAF_USDA=5.882
NC_035097.1	51399438	.	G	T	.	.	MAF_INRAE=15.833
NC_035097.1	51399444	.	A	T	.	.	MAF_INRAE=9.167;MAF_USDA=14.583
NC_035097.1	51399445	.	A	T	.	.	MAF_USDA=4.167
NC_035097.1	51399518	.	A	C	.	.	MAF_USDA=4.167
NC_035097.1	51399523	.	G	T	.	.	MAF_USDA=41.667
NC_035097.1	51399524	.	T	A	.	.	MAF_USDA=41.667
NC_035097.1	51399525	.	A	C	.	.	MAF_USDA=41.667
NC_035097.1	51399538	.	C	T	.	.	MAF_USDA=3.529
NC_035097.1	51399549	.	G	A	.	.	MAF_USDA=5.882
NC_035097.1	51399797	.	T	G	.	.	MAF_USDA=31.25
NC_035097.1	51399845	.	G	A	.	.	MAF_USDA=12.353
NC_035097.1	51399970	.	A	G	.	.	MAF_USDA=1.639
NC_035097.1	51399993	.	G	T	.	.	MAF_USDA=1.639
NC_035097.1	51400064	.	G	T	.	.	MAF_INRAE=23.333;MAF_USDA=2.083
NC_035097.1	51400130	.	G	A	.	.	MAF_USDA=4.167
NC_035097.1	51400146	.	A	T	.	.	MAF_USDA=3.279
NC_035097.1	51400170	.	C	T	.	.	MAF_INRAE=7.595;MAF_USDA=22.941
NC_035097.1	51400176	.	A	G	.	.	MAF_USDA=1.639
NC_035097.1	51400285	.	C	G	.	.	MAF_USDA=1.639
NC_035097.1	51400403	.	C	G	.	.	MAF_USDA=2.459
NC_035097.1	51400446	.	G	T	.	.	MAF_USDA=39.583
NC_035097.1	51400461	.	G	T	.	.	MAF_USDA=1.639
NC_035097.1	51400470	.	A	T	.	.	MAF_USDA=2.459
NC_035097.1	51400541	.	C	T	.	.	MAF_INRAE=7.595;MAF_USDA=21.765
NC_035097.1	51400549	.	A	G	.	.	MAF_USDA=2.459
NC_035097.1	51400626	.	G	A	.	.	MAF_USDA=1.639
NC_035097.1	51400630	.	G	C	.	.	MAF_INRAE=24.167;MAF_USDA=2.083
NC_035097.1	51400662	.	C	A	.	.	MAF_INRAE=25.0;MAF_USDA=2.083
NC_035097.1	51400663	.	G	C	.	.	MAF_USDA=2.459
NC_035097.1	51400664	.	C	T	.	.	MAF_USDA=2.459
NC_035097.1	51400670	.	G	A	.	.	MAF_USDA=1.639
NC_035097.1	51400723	.	G	A	.	.	MAF_USDA=1.639
NC_035097.1	51400784	.	C	T	.	.	MAF_USDA=2.459
NC_035097.1	51400785	.	A	G	.	.	MAF_USDA=2.459
NC_035097.1	51400796	.	A	G	.	.	MAF_USDA=2.459
NC_035097.1	51400922	.	T	G	.	.	MAF_USDA=3.333
NC_035097.1	51400925	.	T	A	.	.	MAF_INRAE=9.167;MAF_USDA=4.167
NC_035097.1	51400926	.	T	G	.	.	MAF_INRAE=6.667;MAF_USDA=26.786
NC_035097.1	51400927	.	T	G	.	.	MAF_USDA=8.333
NC_035097.1	51400933	.	T	C	.	.	MAF_USDA=3.333
NC_035097.1	51401163	.	C	A	.	.	MAF_INRAE=23.333;MAF_USDA=1.19
NC_035097.1	51401247	.	A	C	.	.	MAF_USDA=10.656
NC_035097.1	51401249	.	C	A	.	.	MAF_USDA=10.656
NC_035097.1	51401267	.	C	T	.	.	MAF_USDA=1.639
NC_035097.1	51401427	.	G	T	.	.	MAF_INRAE=6.667;MAF_USDA=8.824
NC_035097.1	51401531	.	A	G	.	.	MAF_USDA=1.639
NC_035097.1	51401562	.	A	T	.	.	MAF_INRAE=29.114;MAF_USDA=5.882
NC_035097.1	51401567	.	C	T	.	.	MAF_USDA=1.639
NC_035097.1	51401568	.	A	G	.	.	MAF_USDA=1.639
NC_035097.1	51401728	.	C	T	.	.	MAF_INRAE=11.667;MAF_USDA=8.235
NC_035097.1	51401767	.	C	A	.	.	MAF_INRAE=25.0
NC_035097.1	51401825	.	T	C	.	.	MAF_INRAE=15.833
NC_035097.1	51402030	.	A	G	.	.	MAF_USDA=4.167
NC_035097.1	51402042	.	A	T	.	.	MAF_USDA=3.279
NC_035097.1	51402243	.	C	A	.	.	MAF_INRAE=15.833
NC_035097.1	51402300	.	A	T	.	.	MAF_INRAE=9.167;MAF_USDA=4.118
NC_035097.1	51402330	.	C	T	.	.	MAF_USDA=1.639
NC_035097.1	51402336	.	A	G	.	.	MAF_INRAE=1.667
NC_035097.1	51402546	.	T	C	.	.	MAF_USDA=2.459
NC_035097.1	51402607	.	A	G	.	.	MAF_INRAE=40.833;MAF_USDA=31.25
NC_035097.1	51402644	.	G	T	.	.	MAF_USDA=4.167
NC_035097.1	51402664	.	A	C	.	.	MAF_INRAE=26.667;MAF_USDA=2.083
NC_035097.1	51402792	.	C	A	.	.	MAF_USDA=2.459
NC_035097.1	51402797	.	A	G	.	.	MAF_USDA=3.529
NC_035097.1	51402804	.	A	G	.	.	MAF_USDA=1.639
NC_035097.1	51402812	.	T	C	.	.	MAF_USDA=1.639
NC_035097.1	51402827	.	C	A	.	.	MAF_USDA=2.459
NC_035097.1	51402853	.	C	T	.	.	MAF_USDA=5.738
NC_035097.1	51402881	.	A	T	.	.	MAF_USDA=2.459
NC_035097.1	51402918	.	C	T	.	.	MAF_INRAE=9.167;MAF_USDA=4.118
NC_035097.1	51402997	.	A	G	.	.	MAF_USDA=5.294
NC_035097.1	51403052	.	C	A	.	.	MAF_USDA=1.639
NC_035097.1	51403087	.	A	C	.	.	MAF_USDA=7.377
NC_035097.1	51403147	.	A	T	.	.	MAF_USDA=2.083
NC_035097.1	51403198	.	G	T	.	.	MAF_USDA=12.5
NC_035097.1	51403209	.	T	C	.	.	MAF_INRAE=15.833
NC_035097.1	51403218	.	G	T	.	.	MAF_USDA=2.459
NC_035097.1	51403227	.	G	A	.	.	MAF_INRAE=9.494;MAF_USDA=12.5
NC_035097.1	51403252	.	A	C	.	.	MAF_USDA=2.459
NC_035097.1	51403266	.	C	A	.	.	MAF_USDA=1.639
NC_035097.1	51403563	.	C	T	.	.	MAF_USDA=10.417
NC_035097.1	51403583	.	G	T	.	.	MAF_INRAE=12.5;MAF_USDA=8.333
NC_035097.1	51403610	.	A	C	.	.	MAF_USDA=20.833
NC_035097.1	51403777	.	T	C	.	.	MAF_INRAE=10.833;MAF_USDA=37.5
NC_035097.1	51403864	.	A	G	.	.	MAF_INRAE=7.595;MAF_USDA=20.0
NC_035097.1	51403890	.	T	C	.	.	MAF_USDA=2.459
NC_035097.1	51403961	.	G	A	.	.	MAF_USDA=4.167
NC_035097.1	51404046	.	A	G	.	.	MAF_INRAE=5.263
NC_035097.1	51404103	.	G	C	.	.	MAF_INRAE=11.667;MAF_USDA=11.176
NC_035097.1	51404180	.	T	A	.	.	MAF_USDA=3.279
NC_035097.1	51404184	.	A	T	.	.	MAF_USDA=3.279
NC_035097.1	51404195	.	A	T	.	.	MAF_USDA=2.5
NC_035097.1	51404202	.	A	G	.	.	MAF_USDA=2.459
NC_035097.1	51404231	.	G	A	.	.	MAF_USDA=1.639
NC_035097.1	51404244	.	G	A	.	.	MAF_INRAE=9.167;MAF_USDA=4.118
NC_035097.1	51404276	.	G	T	.	.	MAF_INRAE=25.0;MAF_USDA=4.118
NC_035097.1	51405274	.	C	A	.	.	MAF_USDA=4.167
NC_035097.1	51405806	.	C	T	.	.	MAF_USDA=1.667
NC_035097.1	51405863	.	C	G	.	.	MAF_INRAE=26.316;MAF_USDA=19.412
NC_035097.1	51405888	.	G	T	.	.	MAF_USDA=12.5
NC_035097.1	51405890	.	G	A	.	.	MAF_INRAE=26.316;MAF_USDA=20.238
NC_035097.1	51407465	.	A	G	.	.	MAF_USDA=1.639
NC_035097.1	51407617	.	A	G	.	.	MAF_INRAE=5.263
NC_035097.1	51407649	.	G	T	.	.	MAF_USDA=1.639
NC_035097.1	51407650	.	C	A	.	.	MAF_USDA=1.639
NC_035097.1	51407674	.	C	T	.	.	MAF_USDA=1.639
NC_035097.1	51407779	.	G	A	.	.	MAF_INRAE=9.494;MAF_USDA=23.529
NC_035097.1	51407872	.	C	T	.	.	MAF_USDA=6.557
NC_035097.1	51407914	.	G	A	.	.	MAF_USDA=1.639
NC_035097.1	51407937	.	G	A	.	.	MAF_USDA=8.197
NC_035097.1	51408023	.	G	A	.	.	MAF_USDA=1.639
NC_035097.1	51408061	.	G	T	.	.	MAF_USDA=6.471
NC_035097.1	51408094	.	A	C	.	.	MAF_INRAE=25.0;MAF_USDA=5.294
NC_035097.1	51410728	.	G	A	.	.	MAF_USDA=10.417
NC_035097.1	51410965	.	C	T	.	.	MAF_INRAE=9.494;MAF_USDA=14.583
NC_035097.1	51411078	.	G	A	.	.	MAF_USDA=6.557
NC_035097.1	51411115	.	A	C	.	.	MAF_USDA=1.639
NC_035097.1	51411179	.	C	A	.	.	MAF_USDA=1.639
NC_035097.1	51411215	.	A	G	.	.	MAF_USDA=12.5
NC_035097.1	51411223	.	A	T	.	.	MAF_USDA=12.5
NC_035097.1	51411229	.	T	C	.	.	MAF_USDA=4.167
NC_035097.1	51411273	.	A	G	.	.	MAF_USDA=8.235
NC_035097.1	51411276	.	C	G	.	.	MAF_USDA=1.639
NC_035097.1	51411291	.	A	C	.	.	MAF_INRAE=18.333;MAF_USDA=15.294
NC_035097.1	51411309	.	T	A	.	.	MAF_INRAE=10.127;MAF_USDA=15.294
NC_035097.1	51411327	.	A	T	.	.	MAF_INRAE=10.127;MAF_USDA=18.235
NC_035097.1	51411334	.	C	T	.	.	MAF_USDA=1.639
NC_035097.1	51411346	.	T	C	.	.	MAF_INRAE=7.595;MAF_USDA=11.765
NC_035097.1	51411440	.	T	G	.	.	MAF_INRAE=33.333;MAF_USDA=15.294
NC_035097.1	51411445	.	G	T	.	.	MAF_INRAE=25.0;MAF_USDA=2.083
NC_035097.1	51411541	.	G	T	.	.	MAF_USDA=1.639
NC_035097.1	51411617	.	A	G	.	.	MAF_USDA=2.459
NC_035097.1	51411638	.	T	C	.	.	MAF_INRAE=12.025;MAF_USDA=20.0
NC_035097.1	51411671	.	C	T	.	.	MAF_INRAE=10.127;MAF_USDA=10.0
NC_035097.1	51411829	.	G	A	.	.	MAF_USDA=7.377
NC_035097.1	51411847	.	A	C	.	.	MAF_USDA=2.459
NC_035097.1	51411919	.	T	A	.	.	MAF_INRAE=15.0
NC_035097.1	51411926	.	A	G	.	.	MAF_USDA=4.167
NC_035097.1	51412012	.	T	G	.	.	MAF_USDA=8.333
NC_035097.1	51412018	.	T	G	.	.	MAF_INRAE=15.789;MAF_USDA=20.0
NC_035097.1	51412056	.	C	T	.	.	MAF_INRAE=29.114;MAF_USDA=5.294
NC_035097.1	51412123	.	C	T	.	.	MAF_INRAE=41.667;MAF_USDA=28.824
NC_035097.1	51412129	.	C	A	.	.	MAF_INRAE=33.333;MAF_USDA=15.882
NC_035097.1	51412150	.	G	A	.	.	MAF_USDA=4.098
NC_035097.1	51412169	.	T	G	.	.	MAF_USDA=2.459
NC_035097.1	51412215	.	G	A	.	.	MAF_USDA=3.279
NC_035097.1	51412242	.	C	G	.	.	MAF_USDA=1.639
NC_035097.1	51412269	.	T	G	.	.	MAF_USDA=3.279
NC_035097.1	51412381	.	A	C	.	.	MAF_USDA=35.417
NC_035097.1	51412382	.	G	T	.	.	MAF_USDA=35.417
NC_035097.1	51412391	.	G	T	.	.	MAF_USDA=3.279
NC_035097.1	51412429	.	C	A	.	.	MAF_USDA=1.639
NC_035097.1	51412534	.	T	A	.	.	MAF_INRAE=32.5;MAF_USDA=15.294
NC_035097.1	51412628	.	C	T	.	.	MAF_INRAE=33.333;MAF_USDA=15.294
NC_035097.1	51412716	.	A	T	.	.	MAF_USDA=1.639
NC_035097.1	51412743	.	A	C	.	.	MAF_INRAE=5.263;MAF_USDA=12.941
NC_035097.1	51412749	.	T	C	.	.	MAF_INRAE=5.263;MAF_USDA=12.941
NC_035097.1	51412831	.	G	A	.	.	MAF_USDA=8.333
NC_035097.1	51412894	.	C	T	.	.	MAF_USDA=1.639
NC_035097.1	51412905	.	C	T	.	.	MAF_USDA=8.333
NC_035097.1	51412922	.	C	A	.	.	MAF_USDA=1.639
NC_035097.1	51412950	.	A	T	.	.	MAF_USDA=4.167
NC_035097.1	51412951	.	T	A	.	.	MAF_USDA=8.333
NC_035097.1	51412952	.	G	T	.	.	MAF_USDA=12.5
NC_035097.1	51412953	.	T	G	.	.	MAF_USDA=4.167
NC_035097.1	51413055	.	A	G	.	.	MAF_USDA=10.417
NC_035097.1	51413196	.	T	C	.	.	MAF_USDA=7.229
NC_035097.1	51413212	.	C	G	.	.	MAF_USDA=5.0
NC_035097.1	51413280	.	C	T	.	.	MAF_INRAE=5.263;MAF_USDA=7.738
NC_035097.1	51413377	.	T	A	.	.	MAF_INRAE=26.316;MAF_USDA=29.412
NC_035097.1	51413398	.	A	G	.	.	MAF_INRAE=5.263;MAF_USDA=8.824
NC_035097.1	51413404	.	A	C	.	.	MAF_INRAE=5.263;MAF_USDA=8.824
NC_035097.1	51413410	.	A	G	.	.	MAF_INRAE=42.105;MAF_USDA=4.706
NC_035097.1	51413432	.	A	C	.	.	MAF_INRAE=42.105;MAF_USDA=5.357
NC_035097.1	51413464	.	C	G	.	.	MAF_INRAE=5.263;MAF_USDA=8.929
NC_035097.1	51413468	.	T	C	.	.	MAF_USDA=2.5
NC_035097.1	51413486	.	C	A	.	.	MAF_USDA=3.333
NC_035097.1	51413497	.	A	T	.	.	MAF_INRAE=5.263;MAF_USDA=8.929
NC_035097.1	51413501	.	G	A	.	.	MAF_USDA=8.929
NC_035097.1	51413502	.	T	C	.	.	MAF_USDA=8.929
NC_035097.1	51413513	.	T	C	.	.	MAF_INRAE=5.263;MAF_USDA=8.929
NC_035097.1	51413594	.	G	T	.	.	MAF_INRAE=42.105;MAF_USDA=6.098
NC_035097.1	51413623	.	T	C	.	.	MAF_INRAE=10.526;MAF_USDA=2.439
NC_035097.1	51413688	.	G	T	.	.	MAF_INRAE=29.747;MAF_USDA=6.173
NC_035097.1	51413996	.	T	C	.	.	MAF_INRAE=36.842;MAF_USDA=15.854
NC_035097.1	51414088	.	C	T	.	.	MAF_INRAE=5.263;MAF_USDA=15.244
NC_035097.1	51414096	.	C	T	.	.	MAF_USDA=3.333
NC_035097.1	51414134	.	G	A	.	.	MAF_INRAE=3.797;MAF_USDA=10.366
NC_035097.1	51414165	.	C	A	.	.	MAF_USDA=6.667
NC_035097.1	51414168	.	G	T	.	.	MAF_USDA=6.667
NC_035097.1	51414185	.	C	T	.	.	MAF_INRAE=5.263;MAF_USDA=10.366
NC_035097.1	51414224	.	T	A	.	.	MAF_USDA=1.829
NC_035097.1	51414277	.	C	T	.	.	MAF_INRAE=5.263;MAF_USDA=9.756
NC_035097.1	51414312	.	C	T	.	.	MAF_INRAE=42.105;MAF_USDA=5.488
NC_035097.1	51414384	.	C	T	.	.	MAF_INRAE=5.0
NC_035097.1	51414387	.	C	T	.	.	MAF_USDA=2.439
NC_035097.1	51414454	.	A	C	.	.	MAF_INRAE=9.494
NC_035097.1	51414470	.	A	G	.	.	MAF_INRAE=9.494
NC_035097.1	51414499	.	T	C	.	.	MAF_USDA=10.833
NC_035097.1	51414525	.	G	T	.	.	MAF_INRAE=10.526;MAF_USDA=2.439
NC_035097.1	51414530	.	A	C	.	.	MAF_USDA=8.333
NC_035097.1	51414610	.	A	T	.	.	MAF_INRAE=5.263;MAF_USDA=4.268
NC_035097.1	51414669	.	A	G	.	.	MAF_INRAE=3.797;MAF_USDA=10.494
NC_035097.1	51414675	.	T	C	.	.	MAF_USDA=9.877
NC_035097.1	51414698	.	G	C	.	.	MAF_INRAE=8.333;MAF_USDA=4.938
NC_035097.1	51414717	.	G	A	.	.	MAF_INRAE=3.797;MAF_USDA=9.756
NC_035097.1	51414768	.	T	C	.	.	MAF_INRAE=5.263;MAF_USDA=10.366
NC_035097.1	51414781	.	G	T	.	.	MAF_INRAE=9.167;MAF_USDA=4.878
NC_035097.1	51414783	.	G	A	.	.	MAF_USDA=4.167
NC_035097.1	51415065	.	G	A	.	.	MAF_INRAE=3.165;MAF_USDA=10.366
NC_035097.1	51415106	.	A	G	.	.	MAF_INRAE=3.165;MAF_USDA=9.756
NC_035097.1	51415107	.	T	C	.	.	MAF_INRAE=2.5;MAF_USDA=10.366
NC_035097.1	51415138	.	C	T	.	.	MAF_INRAE=5.0
NC_035097.1	51415139	.	C	A	.	.	MAF_INRAE=3.165;MAF_USDA=10.366
NC_035097.1	51415148	.	C	T	.	.	MAF_USDA=6.667
NC_035097.1	51415222	.	T	C	.	.	MAF_USDA=10.0
NC_035097.1	51415273	.	T	A	.	.	MAF_USDA=3.333
NC_035097.1	51415289	.	T	A	.	.	MAF_INRAE=3.797;MAF_USDA=8.537
NC_035097.1	51415349	.	C	G	.	.	MAF_INRAE=10.526;MAF_USDA=4.545
NC_035097.1	51415350	.	A	T	.	.	MAF_USDA=4.545
NC_035097.1	51415401	.	T	C	.	.	MAF_INRAE=6.962;MAF_USDA=6.818
NC_035097.1	51415409	.	G	A	.	.	MAF_INRAE=10.526;MAF_USDA=3.659
NC_035097.1	51415419	.	C	T	.	.	MAF_INRAE=5.0
NC_035097.1	51415460	.	C	T	.	.	MAF_INRAE=29.114;MAF_USDA=6.098
NC_035097.1	51415461	.	C	T	.	.	MAF_USDA=1.667
NC_035097.1	51415468	.	C	A	.	.	MAF_USDA=6.707
NC_035097.1	51415471	.	G	C	.	.	MAF_INRAE=3.797;MAF_USDA=3.659
NC_035097.1	51415509	.	G	T	.	.	MAF_INRAE=8.333;MAF_USDA=4.819
NC_035097.1	51415517	.	A	C	.	.	MAF_INRAE=44.304;MAF_USDA=25.904
NC_035097.1	51415553	.	C	T	.	.	MAF_INRAE=3.797;MAF_USDA=10.241
NC_035097.1	51415571	.	G	A	.	.	MAF_USDA=4.167
NC_035097.1	51415584	.	A	C	.	.	MAF_USDA=7.229
NC_035097.1	51415619	.	A	G	.	.	MAF_USDA=2.5
NC_035097.1	51415685	.	C	T	.	.	MAF_USDA=12.5
NC_035097.1	51415730	.	C	T	.	.	MAF_USDA=32.927
NC_035097.1	51417018	.	G	T	.	.	MAF_INRAE=2.5
NC_035097.1	51417028	.	A	T	.	.	MAF_INRAE=2.5
NC_035097.1	51417079	.	T	C	.	.	MAF_INRAE=15.789;MAF_USDA=33.333
NC_035097.1	51417116	.	T	A	.	.	MAF_USDA=1.639
NC_035097.1	51417123	.	G	A	.	.	MAF_INRAE=15.789;MAF_USDA=17.059
NC_035097.1	51417160	.	A	G	.	.	MAF_USDA=1.724
NC_035097.1	51417168	.	T	G	.	.	MAF_INRAE=36.709;MAF_USDA=19.277
NC_035097.1	51417172	.	T	G	.	.	MAF_INRAE=28.333;MAF_USDA=19.88
NC_035097.1	51417209	.	A	T	.	.	MAF_INRAE=10.526
NC_035097.1	51417237	.	T	G	.	.	MAF_INRAE=6.667;MAF_USDA=12.353
NC_035097.1	51417340	.	C	T	.	.	MAF_USDA=4.167
NC_035097.1	51417343	.	T	A	.	.	MAF_INRAE=5.0
NC_035097.1	51417344	.	C	T	.	.	MAF_INRAE=5.0
NC_035097.1	51417424	.	T	C	.	.	MAF_USDA=3.333
NC_035097.1	51417486	.	T	C	.	.	MAF_INRAE=27.215;MAF_USDA=4.167
NC_035097.1	51417535	.	G	A	.	.	MAF_INRAE=8.333;MAF_USDA=15.294
NC_035097.1	51417602	.	T	A	.	.	MAF_INRAE=15.833
NC_035097.1	51417645	.	G	A	.	.	MAF_INRAE=6.667;MAF_USDA=11.765
NC_035097.1	51417691	.	C	A	.	.	MAF_USDA=2.459
NC_035097.1	51417699	.	T	C	.	.	MAF_INRAE=9.167;MAF_USDA=3.529
NC_035097.1	51417711	.	C	A	.	.	MAF_INRAE=29.747;MAF_USDA=8.333
NC_035097.1	51417743	.	C	G	.	.	MAF_INRAE=19.167;MAF_USDA=4.706
NC_035097.1	51417761	.	C	T	.	.	MAF_INRAE=5.0;MAF_USDA=8.824
NC_035097.1	51417793	.	C	A	.	.	MAF_INRAE=9.167;MAF_USDA=6.25
NC_035097.1	51417799	.	A	G	.	.	MAF_USDA=2.459
NC_035097.1	51417814	.	G	A	.	.	MAF_USDA=2.459
NC_035097.1	51417818	.	G	T	.	.	MAF_USDA=2.459
NC_035097.1	51417848	.	C	T	.	.	MAF_USDA=27.083
NC_035097.1	51417859	.	T	A	.	.	MAF_USDA=29.167
NC_035097.1	51417860	.	T	A	.	.	MAF_USDA=31.25
NC_035097.1	51417861	.	A	C	.	.	MAF_USDA=31.765
NC_035097.1	51417877	.	C	A	.	.	MAF_USDA=3.529
NC_035097.1	51417878	.	C	T	.	.	MAF_USDA=31.25
NC_035097.1	51417881	.	T	C	.	.	MAF_USDA=23.529
NC_035097.1	51417883	.	G	A	.	.	MAF_USDA=22.917
NC_035097.1	51417891	.	G	A	.	.	MAF_USDA=2.083
NC_035097.1	51417897	.	T	C	.	.	MAF_USDA=1.639
NC_035097.1	51417903	.	G	T	.	.	MAF_USDA=4.918
NC_035097.1	51417921	.	A	G	.	.	MAF_USDA=24.118
NC_035097.1	51417940	.	G	A	.	.	MAF_USDA=4.918
NC_035097.1	51418125	.	A	C	.	.	MAF_INRAE=1.667;MAF_USDA=11.765
NC_035097.1	51418140	.	T	A	.	.	MAF_USDA=14.583
NC_035097.1	51418142	.	C	T	.	.	MAF_USDA=10.417
NC_035097.1	51418143	.	C	G	.	.	MAF_USDA=14.583
NC_035097.1	51418151	.	C	G	.	.	MAF_INRAE=24.167;MAF_USDA=2.083
NC_035097.1	51418180	.	A	T	.	.	MAF_USDA=2.459
NC_035097.1	51418234	.	G	T	.	.	MAF_USDA=2.459
NC_035097.1	51418273	.	T	A	.	.	MAF_USDA=1.639
NC_035097.1	51418284	.	G	A	.	.	MAF_INRAE=8.333;MAF_USDA=12.353
NC_035097.1	51418348	.	G	A	.	.	MAF_USDA=5.882
NC_035097.1	51418349	.	A	G	.	.	MAF_USDA=3.279
NC_035097.1	51418381	.	C	T	.	.	MAF_USDA=1.639
NC_035097.1	51418466	.	T	A	.	.	MAF_USDA=3.279
NC_035097.1	51418662	.	T	C	.	.	MAF_INRAE=3.797;MAF_USDA=8.824
NC_035097.1	51418693	.	T	G	.	.	MAF_USDA=3.279
NC_035097.1	51418730	.	G	C	.	.	MAF_INRAE=29.114;MAF_USDA=5.294
NC_035097.1	51418739	.	T	C	.	.	MAF_USDA=3.279
NC_035097.1	51418759	.	C	T	.	.	MAF_INRAE=29.747;MAF_USDA=5.294
NC_035097.1	51418762	.	T	G	.	.	MAF_USDA=6.471
NC_035097.1	51418971	.	G	A	.	.	MAF_USDA=1.639
NC_035097.1	51418988	.	T	C	.	.	MAF_INRAE=3.797;MAF_USDA=6.25
NC_035097.1	51419156	.	C	T	.	.	MAF_INRAE=30.38;MAF_USDA=5.882
NC_035097.1	51419159	.	A	G	.	.	MAF_INRAE=9.167;MAF_USDA=3.529
NC_035097.1	51419163	.	T	A	.	.	MAF_USDA=3.279
NC_035097.1	51419308	.	C	A	.	.	MAF_INRAE=5.833;MAF_USDA=11.765
NC_035097.1	51419377	.	C	T	.	.	MAF_INRAE=8.228;MAF_USDA=3.279
NC_035097.1	51419445	.	A	G	.	.	MAF_INRAE=8.228
NC_035097.1	51419467	.	C	A	.	.	MAF_INRAE=28.481;MAF_USDA=7.059
NC_035097.1	51419472	.	A	G	.	.	MAF_INRAE=19.167;MAF_USDA=7.059
NC_035097.1	51419628	.	G	A	.	.	MAF_USDA=1.639
NC_035097.1	51419686	.	C	T	.	.	MAF_INRAE=29.747;MAF_USDA=5.882
NC_035097.1	51419687	.	A	G	.	.	MAF_INRAE=22.5;MAF_USDA=17.647
NC_035097.1	51419700	.	T	G	.	.	MAF_INRAE=32.278;MAF_USDA=17.647
NC_035097.1	51419722	.	A	C	.	.	MAF_INRAE=5.833;MAF_USDA=12.941
NC_035097.1	51419741	.	C	A	.	.	MAF_INRAE=8.228;MAF_USDA=4.918
NC_035097.1	51419758	.	T	A	.	.	MAF_USDA=1.639
NC_035097.1	51419787	.	A	T	.	.	MAF_USDA=1.639
NC_035097.1	51419849	.	G	A	.	.	MAF_USDA=4.918
NC_035097.1	51419852	.	A	G	.	.	MAF_USDA=1.639
NC_035097.1	51419897	.	T	G	.	.	MAF_INRAE=30.38;MAF_USDA=5.882
NC_035097.1	51419944	.	T	A	.	.	MAF_INRAE=3.797;MAF_USDA=9.836
NC_035097.1	51419946	.	A	G	.	.	MAF_INRAE=3.333;MAF_USDA=8.197
NC_035097.1	51419953	.	C	T	.	.	MAF_INRAE=3.797;MAF_USDA=8.197
NC_035097.1	51419961	.	G	T	.	.	MAF_USDA=1.639
NC_035097.1	51419988	.	C	T	.	.	MAF_USDA=4.706
NC_035097.1	51420209	.	G	T	.	.	MAF_USDA=8.333
NC_035097.1	51420308	.	G	T	.	.	MAF_USDA=3.279
NC_035097.1	51420352	.	A	G	.	.	MAF_USDA=12.941
NC_035097.1	51420393	.	T	C	.	.	MAF_INRAE=15.789;MAF_USDA=21.176
NC_035097.1	51420403	.	T	G	.	.	MAF_INRAE=15.789;MAF_USDA=33.333
NC_035097.1	51420425	.	T	G	.	.	MAF_USDA=2.459
NC_035097.1	51420427	.	C	A	.	.	MAF_USDA=2.083
NC_035097.1	51420436	.	T	A	.	.	MAF_INRAE=5.696;MAF_USDA=12.353
NC_035097.1	51420437	.	A	T	.	.	MAF_INRAE=7.595;MAF_USDA=1.176
NC_035097.1	51420438	.	A	C	.	.	MAF_INRAE=30.38;MAF_USDA=28.235
NC_035097.1	51420441	.	T	G	.	.	MAF_USDA=3.279
NC_035097.1	51420449	.	T	C	.	.	MAF_INRAE=4.43;MAF_USDA=2.941
NC_035097.1	51420456	.	C	A	.	.	MAF_INRAE=7.595
NC_035097.1	51420538	.	C	T	.	.	MAF_USDA=2.5
NC_035097.1	51420610	.	G	A	.	.	MAF_INRAE=38.608;MAF_USDA=26.471
NC_035097.1	51420614	.	C	T	.	.	MAF_INRAE=35.833;MAF_USDA=1.176
NC_035097.1	51420662	.	T	A	.	.	MAF_USDA=1.639
NC_035097.1	51420670	.	G	A	.	.	MAF_INRAE=8.333;MAF_USDA=8.235
NC_035097.1	51420678	.	T	G	.	.	MAF_INRAE=8.333;MAF_USDA=12.5
NC_035097.1	51420681	.	A	T	.	.	MAF_USDA=2.083
NC_035097.1	51420701	.	A	T	.	.	MAF_INRAE=5.0
NC_035097.1	51420729	.	C	A	.	.	MAF_USDA=1.639
NC_035097.1	51420769	.	G	A	.	.	MAF_INRAE=8.333;MAF_USDA=8.824
NC_035097.1	51420771	.	T	A	.	.	MAF_USDA=1.639
NC_035097.1	51420802	.	C	T	.	.	MAF_INRAE=6.667;MAF_USDA=3.279
NC_035097.1	51420846	.	T	A	.	.	MAF_INRAE=3.797;MAF_USDA=8.235
NC_035097.1	51420886	.	A	T	.	.	MAF_INRAE=3.797;MAF_USDA=7.059
NC_035097.1	51420889	.	G	C	.	.	MAF_INRAE=3.333;MAF_USDA=8.333
NC_035097.1	51420890	.	G	T	.	.	MAF_INRAE=6.667;MAF_USDA=12.353
NC_035097.1	51420891	.	G	A	.	.	MAF_USDA=1.639
NC_035097.1	51420899	.	G	C	.	.	MAF_INRAE=3.797;MAF_USDA=7.647
NC_035097.1	51421029	.	G	A	.	.	MAF_USDA=1.639
NC_035097.1	51421035	.	C	A	.	.	MAF_INRAE=10.526;MAF_USDA=4.167
NC_035097.1	51421061	.	G	C	.	.	MAF_USDA=1.639
NC_035097.1	51421082	.	C	A	.	.	MAF_USDA=1.639
NC_035097.1	51421248	.	C	T	.	.	MAF_INRAE=5.263
NC_035097.1	51421349	.	C	G	.	.	MAF_USDA=1.639
NC_035097.1	51421381	.	C	T	.	.	MAF_USDA=1.639
NC_035097.1	51421402	.	A	G	.	.	MAF_INRAE=10.526;MAF_USDA=8.929
NC_035097.1	51421409	.	C	T	.	.	MAF_USDA=1.639
NC_035097.1	51421418	.	T	A	.	.	MAF_USDA=1.639
NC_035097.1	51421431	.	C	T	.	.	MAF_USDA=1.639
NC_035097.1	51421453	.	T	G	.	.	MAF_USDA=6.25
NC_035097.1	51421534	.	T	C	.	.	MAF_USDA=2.459
NC_035097.1	51421535	.	G	T	.	.	MAF_USDA=2.459
NC_035097.1	51421569	.	G	A	.	.	MAF_INRAE=3.165;MAF_USDA=6.25
NC_035097.1	51421628	.	T	A	.	.	MAF_USDA=1.639
NC_035097.1	51421769	.	C	T	.	.	MAF_USDA=1.639
NC_035097.1	51421859	.	C	T	.	.	MAF_INRAE=6.667;MAF_USDA=11.765
NC_035097.1	51421903	.	G	T	.	.	MAF_INRAE=6.667;MAF_USDA=12.353
NC_035097.1	51421904	.	C	A	.	.	MAF_INRAE=5.263
NC_035097.1	51422065	.	G	T	.	.	MAF_USDA=4.098
NC_035097.1	51422105	.	C	A	.	.	MAF_INRAE=15.789
NC_035097.1	51422116	.	C	T	.	.	MAF_INRAE=10.526;MAF_USDA=1.765
NC_035097.1	51422125	.	A	C	.	.	MAF_INRAE=29.114;MAF_USDA=6.471
NC_035097.1	51422149	.	T	A	.	.	MAF_INRAE=8.228;MAF_USDA=4.098
NC_035097.1	51422194	.	G	A	.	.	MAF_INRAE=8.333;MAF_USDA=15.294
NC_035097.1	51422254	.	A	G	.	.	MAF_INRAE=6.667
NC_035097.1	51422294	.	G	C	.	.	MAF_INRAE=5.0
NC_035097.1	51422300	.	G	A	.	.	MAF_USDA=2.5
NC_035097.1	51422346	.	A	C	.	.	MAF_INRAE=8.861;MAF_USDA=23.81
NC_035097.1	51422355	.	T	G	.	.	MAF_INRAE=10.526;MAF_USDA=8.929
NC_035097.1	51422407	.	G	A	.	.	MAF_USDA=2.5
NC_035097.1	51422478	.	T	A	.	.	MAF_INRAE=8.228
NC_035097.1	51422503	.	G	A	.	.	MAF_USDA=4.762
NC_035097.1	51422533	.	C	A	.	.	MAF_INRAE=3.797;MAF_USDA=6.548
NC_035097.1	51422557	.	G	A	.	.	MAF_INRAE=29.114;MAF_USDA=5.952
NC_035097.1	51422571	.	T	A	.	.	MAF_USDA=1.667
NC_035097.1	51422664	.	T	C	.	.	MAF_USDA=1.667
NC_035097.1	51422665	.	G	A	.	.	MAF_INRAE=8.333;MAF_USDA=13.333
NC_035097.1	51422790	.	T	A	.	.	MAF_INRAE=7.5;MAF_USDA=13.095
NC_035097.1	51422803	.	T	C	.	.	MAF_INRAE=6.667;MAF_USDA=16.667
NC_035097.1	51422832	.	C	T	.	.	MAF_USDA=1.667
NC_035097.1	51422875	.	C	T	.	.	MAF_USDA=31.25
NC_035097.1	51422879	.	C	T	.	.	MAF_USDA=1.667
NC_035097.1	51422887	.	G	A	.	.	MAF_USDA=10.417
NC_035097.1	51422888	.	A	T	.	.	MAF_USDA=6.25
NC_035097.1	51427440	.	G	T	.	.	MAF_USDA=25.0
NC_035097.1	51427488	.	A	G	.	.	MAF_USDA=6.25
NC_035097.1	51427604	.	T	G	.	.	MAF_INRAE=5.0;MAF_USDA=11.176
NC_035097.1	51427700	.	T	C	.	.	MAF_USDA=3.279
NC_035097.1	51427806	.	C	T	.	.	MAF_INRAE=20.833
NC_035097.1	51427828	.	G	C	.	.	MAF_INRAE=2.5
NC_035097.1	51427833	.	A	C	.	.	MAF_USDA=4.918
NC_035097.1	51427834	.	G	C	.	.	MAF_INRAE=1.667
NC_035097.1	51427852	.	G	T	.	.	MAF_USDA=2.459
NC_035097.1	51427853	.	C	T	.	.	MAF_USDA=2.459
NC_035097.1	51428037	.	C	T	.	.	MAF_USDA=5.738
NC_035097.1	51428051	.	A	G	.	.	MAF_INRAE=16.667;MAF_USDA=5.294
NC_035097.1	51428063	.	T	C	.	.	MAF_USDA=1.639
NC_035097.1	51428102	.	T	G	.	.	MAF_USDA=2.5
NC_035097.1	51428123	.	C	T	.	.	MAF_USDA=6.557
NC_035097.1	51428144	.	T	C	.	.	MAF_USDA=2.459
NC_035097.1	51428222	.	G	A	.	.	MAF_INRAE=20.0;MAF_USDA=7.647
NC_035097.1	51428263	.	C	T	.	.	MAF_USDA=39.412
NC_035097.1	51428266	.	T	C	.	.	MAF_USDA=40.0
NC_035097.1	51428320	.	C	T	.	.	MAF_USDA=1.639
NC_035097.1	51428436	.	T	G	.	.	MAF_USDA=1.639
NC_035097.1	51428461	.	C	A	.	.	MAF_USDA=1.639
NC_035097.1	51428490	.	A	C	.	.	MAF_INRAE=3.165;MAF_USDA=3.012
NC_035097.1	51428516	.	T	A	.	.	MAF_INRAE=32.278;MAF_USDA=8.824
NC_035097.1	51428661	.	G	A	.	.	MAF_INRAE=8.333
NC_035097.1	51428682	.	T	G	.	.	MAF_INRAE=10.526
NC_035097.1	51428718	.	T	C	.	.	MAF_INRAE=7.595
NC_035097.1	51428934	.	G	A	.	.	MAF_USDA=6.25
NC_035097.1	51429048	.	G	C	.	.	MAF_USDA=2.083
NC_035097.1	51429155	.	A	G	.	.	MAF_INRAE=3.797;MAF_USDA=6.25
NC_035097.1	51429316	.	T	C	.	.	MAF_INRAE=21.667;MAF_USDA=12.5
NC_035097.1	51429320	.	G	A	.	.	MAF_INRAE=10.526;MAF_USDA=4.098
NC_035097.1	51429356	.	A	G	.	.	MAF_INRAE=9.167;MAF_USDA=8.824
NC_035097.1	51429421	.	A	G	.	.	MAF_INRAE=3.165;MAF_USDA=2.941
NC_035097.1	51429428	.	G	A	.	.	MAF_INRAE=3.165;MAF_USDA=2.941
NC_035097.1	51429446	.	C	T	.	.	MAF_INRAE=29.747;MAF_USDA=5.882
NC_035097.1	51429484	.	A	G	.	.	MAF_INRAE=29.114;MAF_USDA=5.882
NC_035097.1	51429511	.	C	T	.	.	MAF_INRAE=32.911;MAF_USDA=10.0
NC_035097.1	51429536	.	G	T	.	.	MAF_INRAE=32.911;MAF_USDA=9.412
NC_035097.1	51429622	.	C	A	.	.	MAF_USDA=3.279
NC_035097.1	51429645	.	A	G	.	.	MAF_INRAE=29.114
NC_035097.1	51429709	.	C	T	.	.	MAF_INRAE=8.228
NC_035097.1	51429714	.	C	A	.	.	MAF_USDA=6.25
NC_035097.1	51429725	.	C	T	.	.	MAF_INRAE=3.797;MAF_USDA=2.941
NC_035097.1	51429750	.	C	A	.	.	MAF_INRAE=44.937;MAF_USDA=38.824
NC_035097.1	51429780	.	C	T	.	.	MAF_USDA=6.25
NC_035097.1	51429781	.	C	G	.	.	MAF_USDA=6.25
NC_035097.1	51429792	.	T	C	.	.	MAF_INRAE=3.797;MAF_USDA=2.941
NC_035097.1	51429858	.	C	A	.	.	MAF_USDA=1.667
NC_035097.1	51429884	.	A	G	.	.	MAF_USDA=4.167
NC_035097.1	51429904	.	C	A	.	.	MAF_USDA=3.333
NC_035097.1	51429911	.	A	C	.	.	MAF_USDA=4.167
NC_035097.1	51429920	.	A	T	.	.	MAF_USDA=4.706
NC_035097.1	51429954	.	A	G	.	.	MAF_INRAE=3.797;MAF_USDA=2.941
NC_035097.1	51429959	.	G	T	.	.	MAF_INRAE=3.797;MAF_USDA=2.941
NC_035097.1	51429964	.	T	A	.	.	MAF_INRAE=3.797;MAF_USDA=2.353
NC_035097.1	51429966	.	A	T	.	.	MAF_INRAE=3.333;MAF_USDA=2.353
NC_035097.1	51430005	.	C	G	.	.	MAF_INRAE=3.797;MAF_USDA=2.353
NC_035097.1	51430014	.	G	T	.	.	MAF_INRAE=3.797;MAF_USDA=2.941
NC_035097.1	51430053	.	C	T	.	.	MAF_INRAE=29.114;MAF_USDA=5.882
NC_035097.1	51430060	.	C	T	.	.	MAF_INRAE=9.167;MAF_USDA=22.353
NC_035097.1	51430099	.	C	T	.	.	MAF_USDA=1.639
NC_035097.1	51430103	.	A	C	.	.	MAF_USDA=15.574
NC_035097.1	51430128	.	T	C	.	.	MAF_USDA=12.295
NC_035097.1	51430159	.	G	A	.	.	MAF_USDA=8.333
NC_035097.1	51430178	.	A	T	.	.	MAF_INRAE=2.632
NC_035097.1	51430196	.	G	T	.	.	MAF_INRAE=27.848;MAF_USDA=4.167
NC_035097.1	51430255	.	T	C	.	.	MAF_INRAE=2.632
NC_035097.1	51430336	.	T	C	.	.	MAF_USDA=4.167
NC_035097.1	51430353	.	G	C	.	.	MAF_USDA=4.167
NC_035097.1	51431579	.	T	A	.	.	MAF_USDA=1.639
NC_035097.1	51431605	.	A	C	.	.	MAF_USDA=4.098
NC_035097.1	51431611	.	T	A	.	.	MAF_USDA=8.235
NC_035097.1	51431634	.	C	G	.	.	MAF_USDA=4.918
NC_035097.1	51431661	.	C	A	.	.	MAF_USDA=7.377
NC_035097.1	51431680	.	C	A	.	.	MAF_INRAE=20.833;MAF_USDA=10.588
NC_035097.1	51431771	.	C	A	.	.	MAF_USDA=5.882
NC_035097.1	51431828	.	A	T	.	.	MAF_INRAE=20.833;MAF_USDA=5.294
NC_035097.1	51431875	.	A	T	.	.	MAF_USDA=6.25
NC_035097.1	51431929	.	A	G	.	.	MAF_USDA=9.016
NC_035097.1	51431964	.	A	C	.	.	MAF_INRAE=15.789;MAF_USDA=18.235
NC_035097.1	51432005	.	A	G	.	.	MAF_USDA=4.918
NC_035097.1	51432015	.	C	A	.	.	MAF_USDA=6.557
NC_035097.1	51432017	.	A	G	.	.	MAF_USDA=6.557
NC_035097.1	51432028	.	G	T	.	.	MAF_INRAE=5.0
NC_035097.1	51432046	.	C	T	.	.	MAF_USDA=7.377
NC_035097.1	51432054	.	A	G	.	.	MAF_USDA=4.706
NC_035097.1	51432134	.	C	T	.	.	MAF_USDA=1.639
NC_035097.1	51432184	.	T	C	.	.	MAF_USDA=7.377
NC_035097.1	51432185	.	G	T	.	.	MAF_USDA=5.738
NC_035097.1	51432188	.	C	G	.	.	MAF_USDA=7.377
NC_035097.1	51432204	.	C	A	.	.	MAF_INRAE=10.526
NC_035097.1	51432208	.	T	C	.	.	MAF_USDA=8.197
NC_035097.1	51432213	.	A	C	.	.	MAF_USDA=3.279
NC_035097.1	51432219	.	T	C	.	.	MAF_USDA=7.5
NC_035097.1	51432220	.	C	A	.	.	MAF_USDA=1.667
NC_035097.1	51432301	.	G	A	.	.	MAF_INRAE=20.833;MAF_USDA=18.75
NC_035097.1	51432470	.	G	A	.	.	MAF_USDA=8.333
NC_035097.1	51432488	.	A	T	.	.	MAF_USDA=1.667
NC_035097.1	51432520	.	G	A	.	.	MAF_USDA=5.738
NC_035097.1	51432598	.	C	A	.	.	MAF_INRAE=1.667;MAF_USDA=6.25
NC_035097.1	51432626	.	C	G	.	.	MAF_INRAE=2.5;MAF_USDA=2.353
NC_035097.1	51432729	.	T	G	.	.	MAF_INRAE=2.532;MAF_USDA=2.941
NC_035097.1	51432748	.	G	C	.	.	MAF_INRAE=2.532;MAF_USDA=6.25
NC_035097.1	51432892	.	T	G	.	.	MAF_USDA=14.706
NC_035097.1	51432944	.	T	A	.	.	MAF_USDA=9.412
NC_035097.1	51432945	.	G	A	.	.	MAF_USDA=9.412
NC_035097.1	51432959	.	G	A	.	.	MAF_INRAE=8.333
NC_035097.1	51433037	.	C	A	.	.	MAF_USDA=6.471
NC_035097.1	51433038	.	A	T	.	.	MAF_USDA=6.471
NC_035097.1	51433075	.	A	T	.	.	MAF_INRAE=3.797;MAF_USDA=2.941
NC_035097.1	51433078	.	A	C	.	.	MAF_INRAE=3.333;MAF_USDA=2.941
NC_035097.1	51433105	.	G	T	.	.	MAF_INRAE=8.333;MAF_USDA=4.118
NC_035097.1	51433116	.	A	G	.	.	MAF_INRAE=3.165;MAF_USDA=2.941
NC_035097.1	51433121	.	G	A	.	.	MAF_INRAE=3.165;MAF_USDA=2.941
NC_035097.1	51433169	.	A	G	.	.	MAF_INRAE=29.114;MAF_USDA=4.167
NC_035097.1	51433174	.	G	T	.	.	MAF_INRAE=6.667;MAF_USDA=12.353
NC_035097.1	51433268	.	C	A	.	.	MAF_USDA=6.557
NC_035097.1	51433309	.	A	G	.	.	MAF_USDA=17.059
NC_035097.1	51433376	.	T	A	.	.	MAF_USDA=14.583
NC_035097.1	51433531	.	C	A	.	.	MAF_INRAE=3.333;MAF_USDA=6.25
NC_035097.1	51433598	.	G	T	.	.	MAF_USDA=4.167
NC_035097.1	51433742	.	A	G	.	.	MAF_INRAE=15.789;MAF_USDA=15.882
NC_035097.1	51433770	.	T	C	.	.	MAF_INRAE=2.532
NC_035097.1	51433775	.	T	A	.	.	MAF_INRAE=2.532;MAF_USDA=4.167
NC_035097.1	51433778	.	C	A	.	.	MAF_INRAE=8.333;MAF_USDA=20.588
NC_035097.1	51433909	.	G	T	.	.	MAF_INRAE=3.797;MAF_USDA=2.941
NC_035097.1	51434034	.	G	A	.	.	MAF_USDA=4.098
NC_035097.1	51434111	.	G	T	.	.	MAF_USDA=1.639
NC_035097.1	51434167	.	T	A	.	.	MAF_INRAE=3.797;MAF_USDA=2.976
NC_035097.1	51434181	.	G	A	.	.	MAF_INRAE=8.333;MAF_USDA=8.235
NC_035097.1	51434309	.	G	T	.	.	MAF_INRAE=9.167;MAF_USDA=7.738
NC_035097.1	51434417	.	G	A	.	.	MAF_INRAE=3.333;MAF_USDA=2.353
NC_035097.1	51434446	.	C	A	.	.	MAF_INRAE=3.333;MAF_USDA=2.353
NC_035097.1	51434491	.	C	A	.	.	MAF_INRAE=2.632;MAF_USDA=2.459
NC_035097.1	51434508	.	T	C	.	.	MAF_INRAE=3.797;MAF_USDA=2.353
NC_035097.1	51434579	.	T	C	.	.	MAF_INRAE=9.167;MAF_USDA=4.118
NC_035097.1	51434625	.	G	T	.	.	MAF_INRAE=29.747;MAF_USDA=5.882
NC_035097.1	51434626	.	C	A	.	.	MAF_USDA=5.294
NC_035097.1	51434719	.	A	C	.	.	MAF_INRAE=3.797;MAF_USDA=2.353
NC_035097.1	51434728	.	A	G	.	.	MAF_INRAE=3.797;MAF_USDA=2.353
NC_035097.1	51434732	.	T	A	.	.	MAF_INRAE=5.0
NC_035097.1	51434794	.	G	T	.	.	MAF_INRAE=3.797;MAF_USDA=2.941
NC_035097.1	51435063	.	G	A	.	.	MAF_INRAE=3.797;MAF_USDA=1.639
NC_035097.1	51435267	.	C	T	.	.	MAF_USDA=43.75
NC_035097.1	51435440	.	T	C	.	.	MAF_USDA=34.783
NC_035097.1	51436977	.	T	G	.	.	MAF_USDA=10.417
NC_035097.1	51437089	.	C	A	.	.	MAF_USDA=5.0
NC_035097.1	51437115	.	G	A	.	.	MAF_USDA=6.557
NC_035097.1	51437123	.	C	T	.	.	MAF_INRAE=20.886;MAF_USDA=8.824
NC_035097.1	51437181	.	C	T	.	.	MAF_INRAE=15.0
NC_035097.1	51437233	.	T	C	.	.	MAF_INRAE=32.278;MAF_USDA=32.941
NC_035097.1	51437251	.	A	G	.	.	MAF_INRAE=21.053;MAF_USDA=33.529
NC_035097.1	51437314	.	T	C	.	.	MAF_INRAE=44.304;MAF_USDA=32.941
NC_035097.1	51437409	.	C	A	.	.	MAF_USDA=18.852
NC_035097.1	51437412	.	T	A	.	.	MAF_USDA=1.639
NC_035097.1	51437418	.	A	C	.	.	MAF_USDA=1.639
NC_035097.1	51437420	.	G	A	.	.	MAF_USDA=28.689
NC_035097.1	51437460	.	T	A	.	.	MAF_INRAE=6.667
NC_035097.1	51437461	.	T	C	.	.	MAF_USDA=4.918
NC_035097.1	51437462	.	A	T	.	.	MAF_USDA=4.918
NC_035097.1	51437463	.	A	T	.	.	MAF_USDA=5.738
NC_035097.1	51437704	.	A	G	.	.	MAF_USDA=27.049
NC_035097.1	51437731	.	C	A	.	.	MAF_USDA=7.377
NC_035097.1	51437738	.	A	C	.	.	MAF_USDA=27.049
NC_035097.1	51437752	.	A	T	.	.	MAF_USDA=2.459
NC_035097.1	51437760	.	T	A	.	.	MAF_USDA=4.918
NC_035097.1	51437790	.	T	G	.	.	MAF_USDA=3.279
NC_035097.1	51437816	.	A	C	.	.	MAF_USDA=2.5
NC_035097.1	51437843	.	A	T	.	.	MAF_USDA=13.115
NC_035097.1	51437859	.	A	C	.	.	MAF_USDA=14.167
NC_035097.1	51437914	.	T	C	.	.	MAF_INRAE=10.526
NC_035097.1	51437962	.	C	T	.	.	MAF_INRAE=13.158;MAF_USDA=8.197
NC_035097.1	51437989	.	T	G	.	.	MAF_INRAE=10.526
NC_035097.1	51438003	.	A	G	.	.	MAF_USDA=4.098
NC_035097.1	51438028	.	G	A	.	.	MAF_USDA=8.197
NC_035097.1	51438075	.	T	A	.	.	MAF_USDA=9.836
NC_035097.1	51438076	.	T	A	.	.	MAF_USDA=8.197
NC_035097.1	51438100	.	A	T	.	.	MAF_USDA=12.295
NC_035097.1	51438124	.	T	C	.	.	MAF_USDA=13.115
NC_035097.1	51438219	.	C	T	.	.	MAF_USDA=2.459
NC_035097.1	51438250	.	G	A	.	.	MAF_USDA=4.098
NC_035097.1	51439358	.	G	A	.	.	MAF_USDA=21.765
NC_035097.1	51439388	.	C	T	.	.	MAF_USDA=32.353
NC_035097.1	51439451	.	C	T	.	.	MAF_INRAE=10.526;MAF_USDA=2.941
NC_035097.1	51439483	.	C	T	.	.	MAF_INRAE=8.333;MAF_USDA=9.412
NC_035097.1	51439498	.	A	T	.	.	MAF_INRAE=15.19;MAF_USDA=25.294
NC_035097.1	51439501	.	C	T	.	.	MAF_INRAE=6.667;MAF_USDA=15.294
NC_035097.1	51439519	.	A	C	.	.	MAF_INRAE=34.177;MAF_USDA=24.118
NC_035097.1	51439525	.	C	T	.	.	MAF_INRAE=3.797;MAF_USDA=6.25
NC_035097.1	51439552	.	T	A	.	.	MAF_INRAE=43.671;MAF_USDA=32.353
NC_035097.1	51439648	.	C	T	.	.	MAF_INRAE=43.671;MAF_USDA=34.118
NC_035097.1	51439712	.	A	G	.	.	MAF_INRAE=32.278;MAF_USDA=24.118
NC_035097.1	51439768	.	G	C	.	.	MAF_INRAE=43.671;MAF_USDA=34.118
NC_035097.1	51439771	.	C	T	.	.	MAF_USDA=3.279
NC_035097.1	51439854	.	A	C	.	.	MAF_USDA=4.098
NC_035097.1	51439922	.	A	C	.	.	MAF_INRAE=44.304;MAF_USDA=34.118
NC_035097.1	51439931	.	G	T	.	.	MAF_INRAE=5.263;MAF_USDA=14.118
NC_035097.1	51439932	.	T	A	.	.	MAF_USDA=14.118
NC_035097.1	51439940	.	C	T	.	.	MAF_INRAE=44.304;MAF_USDA=34.706
NC_035097.1	51440026	.	A	G	.	.	MAF_INRAE=44.937;MAF_USDA=34.118
NC_035097.1	51440033	.	C	A	.	.	MAF_USDA=1.639
NC_035097.1	51440037	.	A	C	.	.	MAF_INRAE=10.526;MAF_USDA=11.765
NC_035097.1	51440038	.	T	C	.	.	MAF_INRAE=20.833;MAF_USDA=34.706
NC_035097.1	51440083	.	C	T	.	.	MAF_INRAE=5.263;MAF_USDA=12.941
NC_035097.1	51440125	.	C	T	.	.	MAF_INRAE=9.494;MAF_USDA=8.824
NC_035097.1	51440314	.	T	G	.	.	MAF_USDA=8.235
NC_035097.1	51440362	.	G	T	.	.	MAF_INRAE=49.367;MAF_USDA=44.118
NC_035097.1	51440401	.	T	C	.	.	MAF_USDA=5.738
NC_035097.1	51440405	.	C	T	.	.	MAF_USDA=1.639
NC_035097.1	51440491	.	C	A	.	.	MAF_INRAE=10.526;MAF_USDA=3.529
NC_035097.1	51440521	.	G	T	.	.	MAF_INRAE=49.367;MAF_USDA=41.765
NC_035097.1	51440561	.	T	C	.	.	MAF_INRAE=49.367;MAF_USDA=41.176
NC_035097.1	51440695	.	C	T	.	.	MAF_INRAE=5.263
NC_035097.1	51440698	.	C	T	.	.	MAF_USDA=7.647
NC_035097.1	51440844	.	G	T	.	.	MAF_INRAE=5.263
NC_035097.1	51440947	.	A	C	.	.	MAF_INRAE=5.0
NC_035097.1	51441107	.	C	G	.	.	MAF_USDA=33.333
NC_035097.1	51441110	.	A	T	.	.	MAF_USDA=33.333
NC_035097.1	51441132	.	T	A	.	.	MAF_INRAE=5.833;MAF_USDA=7.647
NC_035097.1	51441133	.	A	C	.	.	MAF_USDA=1.639
NC_035097.1	51441145	.	T	G	.	.	MAF_USDA=5.738
NC_035097.1	51441171	.	T	C	.	.	MAF_USDA=7.377
NC_035097.1	51441172	.	T	C	.	.	MAF_USDA=4.118
NC_035097.1	51441176	.	A	T	.	.	MAF_USDA=13.934
NC_035097.1	51441183	.	C	T	.	.	MAF_USDA=6.25
NC_035097.1	51441344	.	G	T	.	.	MAF_USDA=2.586
NC_035097.1	51441462	.	T	C	.	.	MAF_INRAE=40.0;MAF_USDA=2.083
NC_035097.1	51441583	.	A	T	.	.	MAF_INRAE=40.833;MAF_USDA=2.083
NC_035097.1	51441700	.	A	C	.	.	MAF_USDA=2.083
NC_035097.1	51441736	.	A	T	.	.	MAF_USDA=35.417
NC_035097.1	51441737	.	T	A	.	.	MAF_USDA=26.471
NC_035097.1	51441738	.	T	C	.	.	MAF_USDA=39.583
NC_035097.1	51441748	.	A	G	.	.	MAF_USDA=4.167
NC_035097.1	51441754	.	A	G	.	.	MAF_USDA=10.656
NC_035097.1	51441758	.	C	A	.	.	MAF_USDA=2.459
NC_035097.1	51441769	.	T	A	.	.	MAF_USDA=2.083
NC_035097.1	51441777	.	T	A	.	.	MAF_USDA=2.083
NC_035097.1	51442367	.	G	A	.	.	MAF_USDA=6.25
NC_035097.1	51442417	.	G	T	.	.	MAF_USDA=8.824
NC_035097.1	51442424	.	A	C	.	.	MAF_INRAE=3.333
NC_035097.1	51442653	.	G	A	.	.	MAF_USDA=1.639
NC_035097.1	51442774	.	T	G	.	.	MAF_INRAE=18.333;MAF_USDA=5.294
NC_035097.1	51442956	.	C	T	.	.	MAF_INRAE=9.167;MAF_USDA=9.412
NC_035097.1	51442957	.	G	A	.	.	MAF_USDA=4.918
NC_035097.1	51443126	.	T	C	.	.	MAF_INRAE=5.0
NC_035097.1	51443202	.	T	A	.	.	MAF_USDA=8.333
NC_035097.1	51443245	.	A	T	.	.	MAF_INRAE=5.0;MAF_USDA=5.882
NC_035097.1	51443277	.	G	A	.	.	MAF_INRAE=17.722;MAF_USDA=33.529
NC_035097.1	51443332	.	C	T	.	.	MAF_USDA=1.639
NC_035097.1	51443348	.	G	A	.	.	MAF_USDA=2.459
NC_035097.1	51443538	.	G	A	.	.	MAF_INRAE=5.263
NC_035097.1	51443551	.	T	C	.	.	MAF_INRAE=33.544;MAF_USDA=27.059
NC_035097.1	51443756	.	T	G	.	.	MAF_INRAE=32.911;MAF_USDA=27.647
NC_035097.1	51443962	.	C	T	.	.	MAF_INRAE=5.263;MAF_USDA=7.059
NC_035097.1	51443984	.	A	C	.	.	MAF_INRAE=15.789;MAF_USDA=25.882
NC_035097.1	51444039	.	A	T	.	.	MAF_USDA=31.25
NC_035097.1	51444055	.	A	T	.	.	MAF_INRAE=15.789
NC_035097.1	51444057	.	T	A	.	.	MAF_INRAE=5.263
NC_035097.1	51444064	.	C	A	.	.	MAF_INRAE=13.291;MAF_USDA=27.647
NC_035097.1	51444223	.	C	A	.	.	MAF_USDA=1.765
NC_035097.1	51444241	.	G	T	.	.	MAF_INRAE=5.0;MAF_USDA=1.639
NC_035097.1	51444259	.	C	T	.	.	MAF_USDA=3.279
NC_035097.1	51444410	.	T	G	.	.	MAF_INRAE=5.263;MAF_USDA=12.941
NC_035097.1	51444443	.	A	C	.	.	MAF_USDA=4.918
NC_035097.1	51444447	.	C	A	.	.	MAF_USDA=1.639
NC_035097.1	51444459	.	G	A	.	.	MAF_INRAE=42.105;MAF_USDA=5.882
NC_035097.1	51444557	.	T	C	.	.	MAF_USDA=14.583
NC_035097.1	51444561	.	C	T	.	.	MAF_INRAE=4.167
NC_035097.1	51444562	.	A	G	.	.	MAF_INRAE=4.167
NC_035097.1	51444597	.	C	A	.	.	MAF_USDA=2.083
NC_035097.1	51444649	.	C	A	.	.	MAF_USDA=10.588
NC_035097.1	51446381	.	C	A	.	.	MAF_USDA=4.167
NC_035097.1	51446489	.	C	G	.	.	MAF_USDA=8.333
NC_035097.1	51446532	.	T	A	.	.	MAF_USDA=2.083
NC_035097.1	51446552	.	T	C	.	.	MAF_USDA=1.639
NC_035097.1	51446567	.	C	T	.	.	MAF_INRAE=5.263;MAF_USDA=30.588
NC_035097.1	51446575	.	G	A	.	.	MAF_USDA=4.706
NC_035097.1	51446634	.	G	T	.	.	MAF_INRAE=29.114;MAF_USDA=5.882
NC_035097.1	51446660	.	A	C	.	.	MAF_USDA=12.5
NC_035097.1	51446862	.	T	C	.	.	MAF_INRAE=20.833
NC_035097.1	51446864	.	T	C	.	.	MAF_INRAE=25.833
NC_035097.1	51446944	.	C	T	.	.	MAF_INRAE=26.316;MAF_USDA=26.471
NC_035097.1	51446996	.	C	T	.	.	MAF_INRAE=48.734;MAF_USDA=44.706
NC_035097.1	51447020	.	C	T	.	.	MAF_USDA=3.279
NC_035097.1	51447049	.	C	A	.	.	MAF_USDA=1.176
NC_035097.1	51447052	.	C	T	.	.	MAF_USDA=1.176
NC_035097.1	51447067	.	C	T	.	.	MAF_INRAE=5.263;MAF_USDA=12.5
NC_035097.1	51447075	.	T	G	.	.	MAF_USDA=26.786
NC_035097.1	51447194	.	T	A	.	.	MAF_INRAE=29.747;MAF_USDA=5.882
NC_035097.1	51447204	.	T	C	.	.	MAF_INRAE=29.747;MAF_USDA=5.882
NC_035097.1	51447211	.	A	G	.	.	MAF_INRAE=41.139;MAF_USDA=6.471
NC_035097.1	51447253	.	T	C	.	.	MAF_INRAE=29.114;MAF_USDA=5.952
NC_035097.1	51447257	.	C	G	.	.	MAF_INRAE=10.759;MAF_USDA=7.059
NC_035097.1	51447273	.	G	A	.	.	MAF_INRAE=38.333;MAF_USDA=2.083
NC_035097.1	51447347	.	T	G	.	.	MAF_INRAE=15.789;MAF_USDA=24.706
NC_035097.1	51447354	.	T	C	.	.	MAF_INRAE=33.544;MAF_USDA=25.294
NC_035097.1	51447355	.	G	C	.	.	MAF_INRAE=39.167;MAF_USDA=25.294
NC_035097.1	51447379	.	C	G	.	.	MAF_INRAE=37.5;MAF_USDA=2.083
NC_035097.1	51447434	.	C	T	.	.	MAF_INRAE=29.747;MAF_USDA=6.471
NC_035097.1	51447506	.	G	A	.	.	MAF_INRAE=8.228
NC_035097.1	51447520	.	G	A	.	.	MAF_INRAE=5.0;MAF_USDA=6.471
NC_035097.1	51447580	.	C	G	.	.	MAF_USDA=1.765
NC_035097.1	51447613	.	G	A	.	.	MAF_INRAE=13.291;MAF_USDA=19.412
NC_035097.1	51447625	.	T	A	.	.	MAF_INRAE=38.333;MAF_USDA=2.083
NC_035097.1	51447660	.	G	T	.	.	MAF_INRAE=29.114;MAF_USDA=5.882
NC_035097.1	51447723	.	G	A	.	.	MAF_USDA=3.279
NC_035097.1	51447828	.	G	T	.	.	MAF_INRAE=29.747;MAF_USDA=5.882
NC_035097.1	51447874	.	A	G	.	.	MAF_USDA=2.459
NC_035097.1	51447932	.	T	C	.	.	MAF_INRAE=38.333;MAF_USDA=2.083
NC_035097.1	51447956	.	A	C	.	.	MAF_INRAE=31.013;MAF_USDA=27.083
NC_035097.1	51448075	.	C	G	.	.	MAF_INRAE=8.333;MAF_USDA=22.353
NC_035097.1	51448120	.	G	C	.	.	MAF_USDA=6.25
NC_035097.1	51448132	.	G	A	.	.	MAF_INRAE=5.0;MAF_USDA=7.143
NC_035097.1	51448188	.	G	A	.	.	MAF_USDA=3.529
NC_035097.1	51448264	.	T	A	.	.	MAF_USDA=5.738
NC_035097.1	51448266	.	C	T	.	.	MAF_INRAE=31.646;MAF_USDA=41.765
NC_035097.1	51448341	.	T	C	.	.	MAF_INRAE=8.228
NC_035097.1	51448426	.	T	C	.	.	MAF_USDA=1.667
NC_035097.1	51448483	.	T	G	.	.	MAF_USDA=1.639
NC_035097.1	51448505	.	A	C	.	.	MAF_INRAE=29.747;MAF_USDA=4.706
NC_035097.1	51448507	.	A	C	.	.	MAF_INRAE=20.833;MAF_USDA=4.706
NC_035097.1	51448538	.	A	G	.	.	MAF_USDA=6.25
NC_035097.1	51448555	.	A	C	.	.	MAF_INRAE=3.797;MAF_USDA=4.118
NC_035097.1	51448565	.	T	C	.	.	MAF_INRAE=15.789;MAF_USDA=17.262
NC_035097.1	51448621	.	T	C	.	.	MAF_USDA=1.639
NC_035097.1	51448833	.	A	C	.	.	MAF_INRAE=29.114;MAF_USDA=5.294
NC_035097.1	51448849	.	G	A	.	.	MAF_INRAE=5.0;MAF_USDA=4.118
NC_035097.1	51448924	.	T	G	.	.	MAF_INRAE=36.667
NC_035097.1	51448927	.	G	A	.	.	MAF_INRAE=37.5
NC_035097.1	51449059	.	T	A	.	.	MAF_INRAE=23.418;MAF_USDA=45.882
NC_035097.1	51449133	.	C	T	.	.	MAF_USDA=2.459
NC_035097.1	51449162	.	A	C	.	.	MAF_INRAE=9.167;MAF_USDA=4.706
NC_035097.1	51449171	.	G	T	.	.	MAF_INRAE=8.228;MAF_USDA=4.118
NC_035097.1	51449194	.	A	G	.	.	MAF_INRAE=9.167;MAF_USDA=4.706
NC_035097.1	51449211	.	T	C	.	.	MAF_INRAE=37.5;MAF_USDA=2.083
NC_035097.1	51449213	.	T	C	.	.	MAF_INRAE=48.101;MAF_USDA=33.333
NC_035097.1	51449235	.	G	T	.	.	MAF_USDA=2.083
NC_035097.1	51449239	.	T	G	.	.	MAF_INRAE=6.667
NC_035097.1	51449245	.	T	A	.	.	MAF_INRAE=10.526;MAF_USDA=8.333
NC_035097.1	51449451	.	T	C	.	.	MAF_INRAE=15.789;MAF_USDA=45.882
NC_035097.1	51449717	.	G	A	.	.	MAF_USDA=4.918
NC_035097.1	51449719	.	T	G	.	.	MAF_USDA=1.639
NC_035097.1	51449885	.	C	G	.	.	MAF_INRAE=36.667
NC_035097.1	51449999	.	T	C	.	.	MAF_USDA=1.639
NC_035097.1	51450413	.	C	A	.	.	MAF_USDA=2.459
NC_035097.1	51450418	.	G	A	.	.	MAF_USDA=5.738
NC_035097.1	51450424	.	A	G	.	.	MAF_INRAE=6.667;MAF_USDA=8.235
NC_035097.1	51450444	.	C	A	.	.	MAF_USDA=37.5
NC_035097.1	51450450	.	A	G	.	.	MAF_USDA=23.529
NC_035097.1	51450461	.	A	T	.	.	MAF_INRAE=1.667;MAF_USDA=15.882
NC_035097.1	51450470	.	A	T	.	.	MAF_INRAE=10.526;MAF_USDA=3.529
NC_035097.1	51450473	.	A	G	.	.	MAF_INRAE=1.667
NC_035097.1	51450509	.	C	G	.	.	MAF_USDA=2.459
NC_035097.1	51450573	.	T	G	.	.	MAF_INRAE=47.468;MAF_USDA=45.882
NC_035097.1	51450575	.	T	C	.	.	MAF_INRAE=8.333;MAF_USDA=8.824
NC_035097.1	51450969	.	C	G	.	.	MAF_INRAE=7.5
NC_035097.1	51451043	.	A	C	.	.	MAF_USDA=12.5
NC_035097.1	51451076	.	G	A	.	.	MAF_USDA=15.294
NC_035097.1	51451238	.	G	T	.	.	MAF_USDA=35.417
NC_035097.1	51451288	.	G	T	.	.	MAF_USDA=4.167
NC_035097.1	51451530	.	T	C	.	.	MAF_USDA=18.75
NC_035097.1	51451544	.	AGTTGTATTACAAAAGTAGTTTGAAACG	AGTTGTATTACAAAAGTAGTTTGAAACA	.	.	MAF_USDA=35.417
NC_035097.1	51451611	.	G	A	.	.	MAF_USDA=27.083
NC_035097.1	51451700	.	G	A	.	.	MAF_USDA=3.279
NC_035097.1	51451945	.	C	T	.	.	MAF_INRAE=14.167;MAF_USDA=25.595
NC_035097.1	51451949	.	G	T	.	.	MAF_USDA=2.083
NC_035097.1	51452059	.	G	T	.	.	MAF_USDA=3.279
NC_035097.1	51452091	.	C	A	.	.	MAF_INRAE=11.392;MAF_USDA=7.647
NC_035097.1	51452097	.	G	C	.	.	MAF_INRAE=10.526;MAF_USDA=3.529
NC_035097.1	51452128	.	A	G	.	.	MAF_USDA=2.459
NC_035097.1	51452143	.	C	T	.	.	MAF_INRAE=10.759;MAF_USDA=7.647
NC_035097.1	51452167	.	T	C	.	.	MAF_INRAE=46.835;MAF_USDA=47.647
NC_035097.1	51452230	.	C	T	.	.	MAF_USDA=1.176
NC_035097.1	51452252	.	C	T	.	.	MAF_USDA=2.459
NC_035097.1	51452254	.	T	G	.	.	MAF_USDA=2.459
NC_035097.1	51452256	.	T	G	.	.	MAF_USDA=2.459
NC_035097.1	51452258	.	A	G	.	.	MAF_USDA=2.459
NC_035097.1	51452272	.	T	A	.	.	MAF_USDA=6.557
NC_035097.1	51452313	.	C	T	.	.	MAF_USDA=3.279
NC_035097.1	51452356	.	G	A	.	.	MAF_USDA=6.557
NC_035097.1	51452475	.	C	T	.	.	MAF_INRAE=39.167;MAF_USDA=2.083
NC_035097.1	51452631	.	G	A	.	.	MAF_INRAE=9.167;MAF_USDA=4.118
NC_035097.1	51452740	.	G	A	.	.	MAF_USDA=1.639
NC_035097.1	51452856	.	C	G	.	.	MAF_INRAE=39.167
NC_035097.1	51452860	.	C	G	.	.	MAF_INRAE=13.291;MAF_USDA=21.176
NC_035097.1	51452885	.	G	A	.	.	MAF_INRAE=13.333;MAF_USDA=27.059
NC_035097.1	51452921	.	G	A	.	.	MAF_USDA=3.279
NC_035097.1	51453038	.	C	A	.	.	MAF_INRAE=10.759;MAF_USDA=7.647
NC_035097.1	51453039	.	C	A	.	.	MAF_INRAE=12.5;MAF_USDA=7.647
NC_035097.1	51453085	.	A	G	.	.	MAF_USDA=3.279
NC_035097.1	51453103	.	T	C	.	.	MAF_INRAE=15.789;MAF_USDA=24.706
NC_035097.1	51453126	.	A	T	.	.	MAF_INRAE=10.526;MAF_USDA=2.941
NC_035097.1	51453128	.	C	A	.	.	MAF_INRAE=25.833;MAF_USDA=41.176
NC_035097.1	51453135	.	G	A	.	.	MAF_INRAE=13.333;MAF_USDA=26.471
NC_035097.1	51453182	.	T	G	.	.	MAF_INRAE=15.789;MAF_USDA=43.75
NC_035097.1	51453236	.	A	T	.	.	MAF_INRAE=9.167;MAF_USDA=4.118
NC_035097.1	51453249	.	G	A	.	.	MAF_INRAE=10.526;MAF_USDA=2.941
NC_035097.1	51453261	.	A	G	.	.	MAF_USDA=4.918
NC_035097.1	51453287	.	T	C	.	.	MAF_INRAE=15.789;MAF_USDA=22.941
NC_035097.1	51453294	.	A	G	.	.	MAF_USDA=4.098
NC_035097.1	51453321	.	C	T	.	.	MAF_INRAE=10.526;MAF_USDA=3.529
NC_035097.1	51453401	.	G	A	.	.	MAF_INRAE=3.333;MAF_USDA=6.25
NC_035097.1	51453484	.	T	A	.	.	MAF_USDA=22.917
NC_035097.1	51453486	.	G	T	.	.	MAF_USDA=22.917
NC_035097.1	51453506	.	C	T	.	.	MAF_INRAE=30.0;MAF_USDA=37.5
NC_035097.1	51453510	.	C	G	.	.	MAF_USDA=2.083
NC_035097.1	51453560	.	G	A	.	.	MAF_USDA=17.391
NC_035097.1	51453597	.	G	C	.	.	MAF_INRAE=28.333
NC_035097.1	51453679	.	T	C	.	.	MAF_USDA=5.738
NC_035097.1	51453727	.	G	A	.	.	MAF_INRAE=11.667;MAF_USDA=23.214
NC_035097.1	51453862	.	G	A	.	.	MAF_USDA=10.0
NC_035097.1	51453883	.	C	G	.	.	MAF_USDA=37.5
NC_035097.1	51453905	.	G	T	.	.	MAF_USDA=16.667
NC_035097.1	51453916	.	A	G	.	.	MAF_USDA=25.294
NC_035097.1	51453947	.	G	A	.	.	MAF_USDA=12.295
NC_035097.1	51453959	.	T	C	.	.	MAF_INRAE=5.0
NC_035097.1	51453982	.	C	T	.	.	MAF_INRAE=1.667
NC_035097.1	51454024	.	C	T	.	.	MAF_INRAE=3.797
NC_035097.1	51454076	.	T	C	.	.	MAF_USDA=14.118
NC_035097.1	51454505	.	G	C	.	.	MAF_INRAE=3.333
NC_035097.1	51454515	.	C	A	.	.	MAF_INRAE=2.5
NC_035097.1	51454523	.	T	G	.	.	MAF_INRAE=2.5
NC_035097.1	51454527	.	G	T	.	.	MAF_INRAE=1.667
NC_035097.1	51454583	.	G	A	.	.	MAF_USDA=2.083
NC_035097.1	51454805	.	G	A	.	.	MAF_INRAE=3.797;MAF_USDA=6.25
NC_035097.1	51454810	.	C	T	.	.	MAF_USDA=5.0
NC_035097.1	51454945	.	A	G	.	.	MAF_USDA=2.459
NC_035097.1	51454986	.	T	G	.	.	MAF_USDA=3.279
NC_035097.1	51455168	.	A	C	.	.	MAF_INRAE=15.789;MAF_USDA=24.118
NC_035097.1	51455211	.	C	A	.	.	MAF_USDA=4.167
NC_035097.1	51455462	.	T	A	.	.	MAF_USDA=1.639
NC_035097.1	51455469	.	C	T	.	.	MAF_USDA=3.529
NC_035097.1	51455554	.	G	T	.	.	MAF_INRAE=13.333;MAF_USDA=28.235
NC_035097.1	51455555	.	T	A	.	.	MAF_INRAE=13.333;MAF_USDA=28.235
NC_035097.1	51455575	.	T	A	.	.	MAF_INRAE=5.263;MAF_USDA=11.765
NC_035097.1	51455637	.	T	A	.	.	MAF_INRAE=49.167;MAF_USDA=30.0
NC_035097.1	51455720	.	G	A	.	.	MAF_INRAE=13.333;MAF_USDA=30.588
NC_035097.1	51455734	.	C	A	.	.	MAF_INRAE=5.0;MAF_USDA=11.765
NC_035097.1	51455749	.	G	A	.	.	MAF_INRAE=5.0;MAF_USDA=15.882
NC_035097.1	51455761	.	T	C	.	.	MAF_INRAE=5.0;MAF_USDA=14.706
NC_035097.1	51455787	.	C	T	.	.	MAF_INRAE=5.0;MAF_USDA=16.471
NC_035097.1	51455788	.	C	G	.	.	MAF_INRAE=13.291;MAF_USDA=19.412
NC_035097.1	51455803	.	T	A	.	.	MAF_INRAE=10.526;MAF_USDA=4.706
NC_035097.1	51455806	.	C	A	.	.	MAF_INRAE=10.526;MAF_USDA=3.279
NC_035097.1	51455814	.	G	A	.	.	MAF_INRAE=21.053;MAF_USDA=6.25
NC_035097.1	51455856	.	G	T	.	.	MAF_INRAE=10.526
NC_035097.1	51455857	.	A	G	.	.	MAF_USDA=1.639
NC_035097.1	51455859	.	T	G	.	.	MAF_USDA=1.765
NC_035097.1	51455862	.	T	C	.	.	MAF_USDA=9.412
NC_035097.1	51455866	.	G	T	.	.	MAF_USDA=1.639
NC_035097.1	51455867	.	G	A	.	.	MAF_USDA=15.294
NC_035097.1	51455876	.	C	T	.	.	MAF_USDA=9.412
NC_035097.1	51455881	.	T	G	.	.	MAF_INRAE=36.842;MAF_USDA=41.667
NC_035097.1	51455887	.	A	G	.	.	MAF_INRAE=5.263;MAF_USDA=10.417
NC_035097.1	51455901	.	G	C	.	.	MAF_USDA=4.098
NC_035097.1	51455910	.	A	C	.	.	MAF_USDA=14.754
NC_035097.1	51455936	.	A	G	.	.	MAF_USDA=6.25
NC_035097.1	51455938	.	G	A	.	.	MAF_USDA=6.25
NC_035097.1	51455967	.	A	C	.	.	MAF_USDA=1.176
NC_035097.1	51455976	.	G	T	.	.	MAF_USDA=1.176
NC_035097.1	51456010	.	C	T	.	.	MAF_INRAE=10.526;MAF_USDA=30.952
NC_035097.1	51456025	.	A	G	.	.	MAF_USDA=4.118
NC_035097.1	51456044	.	C	A	.	.	MAF_USDA=9.412
NC_035097.1	51456209	.	A	T	.	.	MAF_USDA=1.639
NC_035097.1	51456240	.	C	T	.	.	MAF_INRAE=1.667;MAF_USDA=8.197
NC_035097.1	51456246	.	A	G	.	.	MAF_INRAE=1.667;MAF_USDA=8.197
NC_035097.1	51456266	.	T	C	.	.	MAF_USDA=9.016
NC_035097.1	51456279	.	T	A	.	.	MAF_USDA=3.279
NC_035097.1	51456297	.	C	A	.	.	MAF_INRAE=5.0;MAF_USDA=4.098
NC_035097.1	51456305	.	C	T	.	.	MAF_USDA=5.738
NC_035097.1	51456313	.	C	T	.	.	MAF_INRAE=22.5;MAF_USDA=32.941
NC_035097.1	51456329	.	A	T	.	.	MAF_USDA=4.918
NC_035097.1	51456330	.	T	C	.	.	MAF_USDA=5.738
NC_035097.1	51456362	.	T	A	.	.	MAF_USDA=2.459
NC_035097.1	51456366	.	A	G	.	.	MAF_INRAE=21.667;MAF_USDA=39.583
NC_035097.1	51456367	.	T	C	.	.	MAF_USDA=8.197
NC_035097.1	51456386	.	A	T	.	.	MAF_USDA=7.377
NC_035097.1	51456422	.	A	C	.	.	MAF_USDA=2.459
NC_035097.1	51456424	.	A	T	.	.	MAF_USDA=2.459
NC_035097.1	51456427	.	T	A	.	.	MAF_USDA=2.459
NC_035097.1	51456432	.	T	C	.	.	MAF_USDA=7.377
NC_035097.1	51456440	.	A	G	.	.	MAF_USDA=3.279
NC_035097.1	51456451	.	A	G	.	.	MAF_USDA=2.459
NC_035097.1	51456452	.	T	G	.	.	MAF_USDA=2.459
NC_035097.1	51456498	.	T	G	.	.	MAF_USDA=8.197
NC_035097.1	51456520	.	C	T	.	.	MAF_USDA=9.016
NC_035097.1	51456523	.	A	C	.	.	MAF_USDA=2.083
NC_035097.1	51456672	.	C	T	.	.	MAF_USDA=1.639
NC_035097.1	51456696	.	G	A	.	.	MAF_INRAE=3.797;MAF_USDA=6.25
NC_035097.1	51456809	.	G	A	.	.	MAF_INRAE=11.667
NC_035097.1	51456864	.	A	T	.	.	MAF_INRAE=32.911;MAF_USDA=36.471
NC_035097.1	51456982	.	G	A	.	.	MAF_INRAE=10.759;MAF_USDA=7.647
NC_035097.1	51457008	.	T	G	.	.	MAF_USDA=1.639
NC_035097.1	51457028	.	G	T	.	.	MAF_INRAE=25.316;MAF_USDA=36.471
NC_035097.1	51457119	.	G	A	.	.	MAF_USDA=4.918
NC_035097.1	51457143	.	T	G	.	.	MAF_INRAE=25.316;MAF_USDA=36.471
NC_035097.1	51457161	.	C	G	.	.	MAF_INRAE=20.0;MAF_USDA=2.083
NC_035097.1	51457376	.	G	A	.	.	MAF_USDA=3.279
NC_035097.1	51457662	.	A	G	.	.	MAF_USDA=4.098
NC_035097.1	51457682	.	G	A	.	.	MAF_USDA=3.529
NC_035097.1	51457694	.	G	C	.	.	MAF_USDA=4.098
NC_035097.1	51457733	.	C	T	.	.	MAF_USDA=1.639
NC_035097.1	51457858	.	A	T	.	.	MAF_INRAE=6.667;MAF_USDA=4.098
NC_035097.1	51457860	.	G	T	.	.	MAF_INRAE=36.709;MAF_USDA=20.588
NC_035097.1	51457940	.	T	A	.	.	MAF_INRAE=8.333;MAF_USDA=8.824
NC_035097.1	51458018	.	G	C	.	.	MAF_INRAE=7.595;MAF_USDA=19.412
NC_035097.1	51458021	.	A	G	.	.	MAF_INRAE=29.167;MAF_USDA=37.059
NC_035097.1	51458029	.	T	C	.	.	MAF_INRAE=25.949;MAF_USDA=37.059
NC_035097.1	51458050	.	T	C	.	.	MAF_INRAE=3.797;MAF_USDA=6.25
NC_035097.1	51458092	.	C	T	.	.	MAF_USDA=9.836
NC_035097.1	51458173	.	A	G	.	.	MAF_INRAE=3.165;MAF_USDA=6.25
NC_035097.1	51458225	.	C	A	.	.	MAF_INRAE=3.797;MAF_USDA=6.25
NC_035097.1	51458289	.	G	A	.	.	MAF_INRAE=15.789;MAF_USDA=27.647
NC_035097.1	51458381	.	C	A	.	.	MAF_INRAE=5.0;MAF_USDA=4.918
NC_035097.1	51458390	.	T	G	.	.	MAF_USDA=39.583
NC_035097.1	51458398	.	T	C	.	.	MAF_USDA=37.5
NC_035097.1	51458399	.	G	A	.	.	MAF_USDA=37.5
NC_035097.1	51458463	.	G	T	.	.	MAF_USDA=2.459
NC_035097.1	51458514	.	C	G	.	.	MAF_INRAE=10.759;MAF_USDA=10.417
NC_035097.1	51458518	.	C	G	.	.	MAF_USDA=2.083
NC_035097.1	51458541	.	A	G	.	.	MAF_INRAE=37.5;MAF_USDA=2.083
NC_035097.1	51458553	.	G	A	.	.	MAF_INRAE=9.167;MAF_USDA=4.706
NC_035097.1	51458595	.	A	G	.	.	MAF_USDA=3.279
NC_035097.1	51458603	.	G	A	.	.	MAF_USDA=1.639
NC_035097.1	51458612	.	C	A	.	.	MAF_USDA=7.377
NC_035097.1	51458616	.	T	A	.	.	MAF_USDA=9.016
NC_035097.1	51458667	.	A	G	.	.	MAF_INRAE=15.789;MAF_USDA=33.529
NC_035097.1	51458691	.	C	T	.	.	MAF_INRAE=10.526;MAF_USDA=21.176
NC_035097.1	51458785	.	A	T	.	.	MAF_USDA=7.377
NC_035097.1	51458837	.	A	C	.	.	MAF_INRAE=7.595;MAF_USDA=5.738
NC_035097.1	51458923	.	T	C	.	.	MAF_INRAE=25.949;MAF_USDA=37.647
NC_035097.1	51458939	.	T	G	.	.	MAF_INRAE=34.177;MAF_USDA=35.294
NC_035097.1	51459017	.	C	T	.	.	MAF_USDA=4.167
NC_035097.1	51459044	.	G	A	.	.	MAF_USDA=2.459
NC_035097.1	51459094	.	T	C	.	.	MAF_INRAE=33.544;MAF_USDA=37.059
NC_035097.1	51459382	.	C	T	.	.	MAF_USDA=2.459
NC_035097.1	51459387	.	G	A	.	.	MAF_INRAE=38.333;MAF_USDA=2.083
NC_035097.1	51459412	.	A	G	.	.	MAF_USDA=1.639
NC_035097.1	51459559	.	G	T	.	.	MAF_INRAE=7.595;MAF_USDA=20.0
NC_035097.1	51459615	.	C	G	.	.	MAF_INRAE=36.667;MAF_USDA=2.083
NC_035097.1	51459655	.	G	A	.	.	MAF_INRAE=23.418;MAF_USDA=5.294
NC_035097.1	51459671	.	G	C	.	.	MAF_INRAE=27.848;MAF_USDA=36.471
NC_035097.1	51459825	.	A	G	.	.	MAF_INRAE=15.789;MAF_USDA=27.049
NC_035097.1	51460273	.	C	T	.	.	MAF_INRAE=36.076;MAF_USDA=20.588
NC_035097.1	51460319	.	G	C	.	.	MAF_INRAE=3.797;MAF_USDA=6.25
NC_035097.1	51460326	.	T	A	.	.	MAF_INRAE=40.506;MAF_USDA=27.059
NC_035097.1	51460353	.	A	T	.	.	MAF_INRAE=34.177;MAF_USDA=35.882
NC_035097.1	51460375	.	G	C	.	.	MAF_INRAE=25.316;MAF_USDA=37.647
NC_035097.1	51460407	.	T	G	.	.	MAF_USDA=4.918
NC_035097.1	51460470	.	G	C	.	.	MAF_USDA=4.167
NC_035097.1	51460551	.	C	T	.	.	MAF_INRAE=6.962;MAF_USDA=19.412
NC_035097.1	51460554	.	C	T	.	.	MAF_INRAE=5.833;MAF_USDA=15.882
NC_035097.1	51460555	.	T	G	.	.	MAF_INRAE=43.333;MAF_USDA=20.588
NC_035097.1	51460615	.	C	A	.	.	MAF_INRAE=15.789;MAF_USDA=29.412
NC_035097.1	51460636	.	A	T	.	.	MAF_INRAE=16.667;MAF_USDA=29.412
NC_035097.1	51460681	.	C	G	.	.	MAF_INRAE=38.333;MAF_USDA=2.083
NC_035097.1	51460719	.	C	A	.	.	MAF_INRAE=24.684;MAF_USDA=36.471
NC_035097.1	51460735	.	T	C	.	.	MAF_INRAE=5.0;MAF_USDA=3.279
NC_035097.1	51460748	.	G	T	.	.	MAF_USDA=6.557
NC_035097.1	51460858	.	G	A	.	.	MAF_INRAE=34.177;MAF_USDA=36.471
NC_035097.1	51461041	.	A	G	.	.	MAF_INRAE=36.076;MAF_USDA=20.588
NC_035097.1	51461101	.	C	G	.	.	MAF_INRAE=25.316;MAF_USDA=37.059
NC_035097.1	51461119	.	T	A	.	.	MAF_USDA=2.459
NC_035097.1	51461120	.	A	C	.	.	MAF_INRAE=33.544;MAF_USDA=34.118
NC_035097.1	51461125	.	A	T	.	.	MAF_USDA=5.882
NC_035097.1	51461126	.	A	T	.	.	MAF_USDA=9.412
NC_035097.1	51461127	.	A	T	.	.	MAF_USDA=11.176
NC_035097.1	51461128	.	G	T	.	.	MAF_USDA=12.941
NC_035097.1	51461238	.	A	G	.	.	MAF_USDA=1.639
NC_035097.1	51461314	.	A	C	.	.	MAF_USDA=1.639
NC_035097.1	51461339	.	G	A	.	.	MAF_USDA=5.0
NC_035097.1	51461382	.	G	T	.	.	MAF_USDA=2.083
NC_035097.1	51461435	.	G	T	.	.	MAF_USDA=4.918
NC_035097.1	51461535	.	A	T	.	.	MAF_USDA=4.167
NC_035097.1	51461790	.	T	C	.	.	MAF_USDA=4.098
NC_035097.1	51461835	.	A	C	.	.	MAF_INRAE=22.5;MAF_USDA=2.083
NC_035097.1	51461840	.	C	T	.	.	MAF_INRAE=10.526
NC_035097.1	51462016	.	C	T	.	.	MAF_INRAE=5.263;MAF_USDA=5.294
NC_035097.1	51462028	.	A	G	.	.	MAF_USDA=8.197
NC_035097.1	51462047	.	G	C	.	.	MAF_USDA=20.833
NC_035097.1	51462094	.	T	C	.	.	MAF_USDA=10.119
NC_035097.1	51462100	.	T	A	.	.	MAF_INRAE=10.526;MAF_USDA=19.048
NC_035097.1	51462103	.	C	T	.	.	MAF_INRAE=42.105
NC_035097.1	51462117	.	C	A	.	.	MAF_USDA=1.667
NC_035097.1	51462127	.	C	T	.	.	MAF_INRAE=4.167;MAF_USDA=11.176
NC_035097.1	51462128	.	G	A	.	.	MAF_INRAE=4.167;MAF_USDA=7.377
NC_035097.1	51462170	.	C	T	.	.	MAF_USDA=7.377
NC_035097.1	51462178	.	T	A	.	.	MAF_INRAE=15.789;MAF_USDA=10.656
NC_035097.1	51462259	.	C	T	.	.	MAF_USDA=1.667
NC_035097.1	51462454	.	T	C	.	.	MAF_USDA=7.059
NC_035097.1	51462572	.	A	G	.	.	MAF_INRAE=7.895;MAF_USDA=18.824
NC_035097.1	51462645	.	T	A	.	.	MAF_USDA=2.083
NC_035097.1	51462658	.	A	C	.	.	MAF_USDA=15.476
NC_035097.1	51462719	.	C	A	.	.	MAF_USDA=4.167
NC_035097.1	51462720	.	G	A	.	.	MAF_INRAE=33.544;MAF_USDA=35.119
NC_035097.1	51462745	.	T	A	.	.	MAF_INRAE=5.263;MAF_USDA=10.417
NC_035097.1	51462775	.	C	T	.	.	MAF_INRAE=10.526;MAF_USDA=28.916
NC_035097.1	51462782	.	T	C	.	.	MAF_INRAE=10.526;MAF_USDA=22.881
NC_035097.1	51462803	.	G	T	.	.	MAF_USDA=2.083
NC_035097.1	51462819	.	A	T	.	.	MAF_USDA=1.667
NC_035097.1	51462839	.	G	C	.	.	MAF_USDA=14.583
NC_035097.1	51462873	.	C	T	.	.	MAF_USDA=4.167
NC_035097.1	51462885	.	G	A	.	.	MAF_USDA=8.333
NC_035097.1	51462930	.	G	A	.	.	MAF_USDA=1.639
NC_035097.1	51463055	.	G	T	.	.	MAF_USDA=3.279
NC_035097.1	51463159	.	C	A	.	.	MAF_USDA=1.176
NC_035097.1	51463292	.	C	T	.	.	MAF_INRAE=10.526;MAF_USDA=2.941
NC_035097.1	51463353	.	A	C	.	.	MAF_INRAE=10.526;MAF_USDA=1.786
NC_035097.1	51463418	.	G	T	.	.	MAF_INRAE=10.526;MAF_USDA=2.941
NC_035097.1	51463667	.	C	G	.	.	MAF_INRAE=10.759;MAF_USDA=7.059
NC_035097.1	51463729	.	C	T	.	.	MAF_INRAE=33.544;MAF_USDA=34.706
NC_035097.1	51463734	.	T	C	.	.	MAF_INRAE=29.167;MAF_USDA=38.235
NC_035097.1	51463774	.	G	A	.	.	MAF_INRAE=10.526
NC_035097.1	51463847	.	C	T	.	.	MAF_INRAE=6.667
NC_035097.1	51463960	.	T	G	.	.	MAF_USDA=2.459
NC_035097.1	51463975	.	A	G	.	.	MAF_INRAE=6.667
NC_035097.1	51464017	.	C	T	.	.	MAF_USDA=2.459
NC_035097.1	51464046	.	C	T	.	.	MAF_INRAE=2.5
NC_035097.1	51464099	.	A	T	.	.	MAF_USDA=9.836
NC_035097.1	51464187	.	T	C	.	.	MAF_INRAE=25.316;MAF_USDA=35.294
NC_035097.1	51464240	.	C	G	.	.	MAF_USDA=4.167
NC_035097.1	51464291	.	C	T	.	.	MAF_INRAE=36.709;MAF_USDA=40.0
NC_035097.1	51464486	.	G	A	.	.	MAF_INRAE=8.228;MAF_USDA=4.918
NC_035097.1	51464522	.	C	T	.	.	MAF_INRAE=6.667;MAF_USDA=4.918
NC_035097.1	51464549	.	G	T	.	.	MAF_INRAE=29.747;MAF_USDA=5.357
NC_035097.1	51464579	.	C	T	.	.	MAF_INRAE=15.833
NC_035097.1	51464604	.	G	C	.	.	MAF_USDA=1.639
NC_035097.1	51464688	.	C	T	.	.	MAF_USDA=4.098
NC_035097.1	51464798	.	A	G	.	.	MAF_INRAE=25.316;MAF_USDA=35.294
NC_035097.1	51464909	.	T	C	.	.	MAF_INRAE=10.127;MAF_USDA=7.059
NC_035097.1	51464991	.	C	T	.	.	MAF_USDA=2.459
NC_035097.1	51464992	.	G	A	.	.	MAF_USDA=1.639
NC_035097.1	51465032	.	T	C	.	.	MAF_USDA=8.333
NC_035097.1	51465035	.	T	C	.	.	MAF_INRAE=26.316;MAF_USDA=32.353
NC_035097.1	51465040	.	A	G	.	.	MAF_INRAE=10.526
NC_035097.1	51465057	.	T	A	.	.	MAF_INRAE=29.747;MAF_USDA=5.952
NC_035097.1	51465108	.	C	T	.	.	MAF_INRAE=15.789;MAF_USDA=18.824
NC_035097.1	51465162	.	T	G	.	.	MAF_INRAE=25.316;MAF_USDA=34.706
NC_035097.1	51465406	.	C	T	.	.	MAF_USDA=1.639
NC_035097.1	51465417	.	G	C	.	.	MAF_INRAE=11.667;MAF_USDA=14.754
NC_035097.1	51465686	.	T	G	.	.	MAF_INRAE=11.667;MAF_USDA=8.197
NC_035097.1	51465771	.	T	G	.	.	MAF_USDA=4.098
NC_035097.1	51465811	.	T	A	.	.	MAF_USDA=3.279
NC_035097.1	51465856	.	T	A	.	.	MAF_INRAE=37.342;MAF_USDA=41.765
NC_035097.1	51465906	.	A	C	.	.	MAF_USDA=3.333
NC_035097.1	51466037	.	C	A	.	.	MAF_USDA=3.279
NC_035097.1	51466038	.	G	A	.	.	MAF_USDA=3.279
NC_035097.1	51466043	.	T	G	.	.	MAF_USDA=3.279
NC_035097.1	51466162	.	G	A	.	.	MAF_INRAE=29.747;MAF_USDA=5.294
NC_035097.1	51466188	.	T	C	.	.	MAF_USDA=2.459
NC_035097.1	51466304	.	G	A	.	.	MAF_INRAE=5.0;MAF_USDA=4.098
NC_035097.1	51466414	.	C	T	.	.	MAF_INRAE=11.667;MAF_USDA=8.197
NC_035097.1	51466668	.	C	A	.	.	MAF_USDA=1.639
NC_035097.1	51466706	.	C	T	.	.	MAF_USDA=4.098
NC_035097.1	51466792	.	A	T	.	.	MAF_USDA=1.639
NC_035097.1	51466823	.	C	T	.	.	MAF_INRAE=4.167;MAF_USDA=11.905
NC_035097.1	51466843	.	C	A	.	.	MAF_INRAE=3.797
NC_035097.1	51466913	.	G	T	.	.	MAF_INRAE=11.667;MAF_USDA=9.836
NC_035097.1	51466952	.	C	T	.	.	MAF_USDA=1.639
NC_035097.1	51467132	.	T	A	.	.	MAF_INRAE=10.526;MAF_USDA=2.941
NC_035097.1	51467212	.	G	A	.	.	MAF_INRAE=15.789;MAF_USDA=15.882
NC_035097.1	51467235	.	G	A	.	.	MAF_USDA=11.765
NC_035097.1	51467262	.	C	T	.	.	MAF_USDA=12.353
NC_035097.1	51467270	.	G	A	.	.	MAF_INRAE=4.167
NC_035097.1	51467358	.	C	T	.	.	MAF_INRAE=35.443;MAF_USDA=37.059
NC_035097.1	51467432	.	G	A	.	.	MAF_USDA=1.639
NC_035097.1	51467539	.	G	A	.	.	MAF_INRAE=11.667;MAF_USDA=9.016
NC_035097.1	51467555	.	T	A	.	.	MAF_USDA=1.639
NC_035097.1	51467560	.	A	G	.	.	MAF_INRAE=15.19;MAF_USDA=27.647
NC_035097.1	51467905	.	G	A	.	.	MAF_INRAE=10.526;MAF_USDA=2.941
NC_035097.1	51467906	.	C	A	.	.	MAF_USDA=2.941
NC_035097.1	51467930	.	T	G	.	.	MAF_INRAE=20.0;MAF_USDA=5.738
NC_035097.1	51467943	.	G	A	.	.	MAF_USDA=4.098
NC_035097.1	51467955	.	C	T	.	.	MAF_USDA=5.738
NC_035097.1	51467982	.	C	T	.	.	MAF_INRAE=22.5;MAF_USDA=2.083
NC_035097.1	51468013	.	T	C	.	.	MAF_INRAE=9.494;MAF_USDA=7.059
NC_035097.1	51468063	.	T	C	.	.	MAF_INRAE=7.5;MAF_USDA=4.118
NC_035097.1	51468085	.	C	T	.	.	MAF_USDA=2.459
NC_035097.1	51468230	.	C	T	.	.	MAF_INRAE=22.5;MAF_USDA=15.294
NC_035097.1	51468393	.	A	T	.	.	MAF_USDA=8.333
NC_035097.1	51468404	.	A	T	.	.	MAF_USDA=6.25
NC_035097.1	51468417	.	C	A	.	.	MAF_INRAE=7.5
NC_035097.1	51468473	.	A	G	.	.	MAF_USDA=4.167
NC_035097.1	51468490	.	C	T	.	.	MAF_USDA=4.918
NC_035097.1	51468491	.	G	A	.	.	MAF_USDA=3.279
NC_035097.1	51468499	.	A	T	.	.	MAF_USDA=3.279
NC_035097.1	51468504	.	C	A	.	.	MAF_USDA=3.279
NC_035097.1	51468538	.	G	A	.	.	MAF_USDA=8.197
NC_035097.1	51468566	.	T	C	.	.	MAF_USDA=12.353
NC_035097.1	51468569	.	T	A	.	.	MAF_INRAE=5.0
NC_035097.1	51468592	.	G	A	.	.	MAF_USDA=16.471
NC_035097.1	51468596	.	A	C	.	.	MAF_USDA=15.294
NC_035097.1	51468600	.	T	A	.	.	MAF_USDA=12.941
NC_035097.1	51468601	.	G	C	.	.	MAF_USDA=14.118
NC_035097.1	51468611	.	T	C	.	.	MAF_USDA=1.639
NC_035097.1	51468658	.	G	A	.	.	MAF_USDA=14.118
NC_035097.1	51468687	.	C	T	.	.	MAF_USDA=10.588
NC_035097.1	51469181	.	T	G	.	.	MAF_USDA=4.918
NC_035097.1	51469200	.	C	T	.	.	MAF_USDA=1.639
NC_035097.1	51469210	.	T	A	.	.	MAF_USDA=1.639
NC_035097.1	51469230	.	C	T	.	.	MAF_INRAE=22.785;MAF_USDA=7.059
NC_035097.1	51469244	.	C	G	.	.	MAF_INRAE=8.228
NC_035097.1	51469329	.	G	C	.	.	MAF_INRAE=11.667;MAF_USDA=16.393
NC_035097.1	51469334	.	T	C	.	.	MAF_INRAE=11.667;MAF_USDA=16.393
NC_035097.1	51469411	.	T	A	.	.	MAF_INRAE=37.5;MAF_USDA=2.941
NC_035097.1	51469417	.	A	G	.	.	MAF_INRAE=10.526
NC_035097.1	51469520	.	G	A	.	.	MAF_INRAE=22.5;MAF_USDA=2.083
NC_035097.1	51469755	.	T	A	.	.	MAF_USDA=1.639
NC_035097.1	51469759	.	A	C	.	.	MAF_INRAE=12.5
NC_035097.1	51469760	.	A	T	.	.	MAF_USDA=1.639
NC_035097.1	51469761	.	G	T	.	.	MAF_INRAE=12.5;MAF_USDA=14.754
NC_035097.1	51469764	.	T	G	.	.	MAF_USDA=1.639
NC_035097.1	51469793	.	A	C	.	.	MAF_USDA=14.706
NC_035097.1	51469799	.	A	C	.	.	MAF_USDA=1.639
NC_035097.1	51469836	.	A	G	.	.	MAF_USDA=1.639
NC_035097.1	51469845	.	G	A	.	.	MAF_USDA=3.279
NC_035097.1	51469848	.	T	A	.	.	MAF_INRAE=6.667;MAF_USDA=11.475
NC_035097.1	51469849	.	G	C	.	.	MAF_INRAE=6.667;MAF_USDA=4.918
NC_035097.1	51469854	.	G	A	.	.	MAF_INRAE=8.861
NC_035097.1	51469855	.	G	C	.	.	MAF_USDA=1.639
NC_035097.1	51469864	.	T	A	.	.	MAF_INRAE=14.557;MAF_USDA=10.417
NC_035097.1	51469870	.	A	C	.	.	MAF_INRAE=19.62;MAF_USDA=15.294
NC_035097.1	51469876	.	G	A	.	.	MAF_INRAE=2.632;MAF_USDA=3.279
NC_035097.1	51469887	.	G	T	.	.	MAF_INRAE=10.759;MAF_USDA=10.0
NC_035097.1	51469900	.	G	A	.	.	MAF_USDA=4.098
NC_035097.1	51469901	.	T	C	.	.	MAF_USDA=6.557
NC_035097.1	51469906	.	A	C	.	.	MAF_USDA=4.098
NC_035097.1	51469920	.	A	G	.	.	MAF_USDA=12.295
NC_035097.1	51469942	.	A	C	.	.	MAF_INRAE=30.38;MAF_USDA=5.294
NC_035097.1	51469957	.	G	T	.	.	MAF_USDA=1.639
NC_035097.1	51470007	.	C	T	.	.	MAF_INRAE=8.228;MAF_USDA=4.918
NC_035097.1	51470047	.	C	A	.	.	MAF_USDA=8.197
NC_035097.1	51470174	.	G	T	.	.	MAF_INRAE=37.975;MAF_USDA=37.059
NC_035097.1	51470196	.	T	A	.	.	MAF_USDA=4.098
NC_035097.1	51470204	.	T	G	.	.	MAF_INRAE=22.5;MAF_USDA=14.706
NC_035097.1	51470230	.	T	A	.	.	MAF_INRAE=41.772;MAF_USDA=40.0
NC_035097.1	51470266	.	C	T	.	.	MAF_INRAE=22.5;MAF_USDA=4.167
NC_035097.1	51470334	.	G	A	.	.	MAF_INRAE=21.667;MAF_USDA=2.083
NC_035097.1	51470335	.	C	T	.	.	MAF_USDA=1.639
NC_035097.1	51470347	.	A	G	.	.	MAF_INRAE=4.167;MAF_USDA=9.412
NC_035097.1	51470391	.	G	A	.	.	MAF_USDA=2.459
NC_035097.1	51470409	.	A	T	.	.	MAF_INRAE=15.833
NC_035097.1	51470531	.	G	A	.	.	MAF_USDA=4.098
NC_035097.1	51470540	.	C	G	.	.	MAF_INRAE=5.263;MAF_USDA=12.941
NC_035097.1	51470587	.	C	A	.	.	MAF_USDA=12.353
NC_035097.1	51470602	.	C	G	.	.	MAF_INRAE=4.167;MAF_USDA=9.412
NC_035097.1	51470631	.	C	A	.	.	MAF_INRAE=4.167;MAF_USDA=9.412
NC_035097.1	51470731	.	T	A	.	.	MAF_USDA=8.197
NC_035097.1	51470863	.	C	G	.	.	MAF_USDA=2.083
NC_035097.1	51470986	.	A	G	.	.	MAF_USDA=1.667
NC_035097.1	51471007	.	G	A	.	.	MAF_USDA=4.167
NC_035097.1	51471593	.	C	T	.	.	MAF_USDA=25.0
NC_035097.1	51471930	.	A	T	.	.	MAF_USDA=3.333
NC_035097.1	51471962	.	C	G	.	.	MAF_USDA=13.095
NC_035097.1	51471979	.	C	T	.	.	MAF_USDA=4.167
NC_035097.1	51471981	.	G	C	.	.	MAF_USDA=5.0
NC_035097.1	51471985	.	G	T	.	.	MAF_USDA=5.0
NC_035097.1	51471993	.	C	T	.	.	MAF_USDA=2.5
NC_035097.1	51472034	.	A	T	.	.	MAF_USDA=11.905
NC_035097.1	51472172	.	T	G	.	.	MAF_INRAE=15.833
NC_035097.1	51472185	.	G	C	.	.	MAF_USDA=5.0
NC_035097.1	51472190	.	T	G	.	.	MAF_INRAE=36.709;MAF_USDA=38.69
NC_035097.1	51472325	.	T	A	.	.	MAF_INRAE=22.5;MAF_USDA=2.083
NC_035097.1	51472416	.	G	C	.	.	MAF_INRAE=42.5;MAF_USDA=25.0
NC_035097.1	51472506	.	G	T	.	.	MAF_INRAE=3.333;MAF_USDA=13.095
NC_035097.1	51472564	.	C	T	.	.	MAF_INRAE=4.167;MAF_USDA=9.412
NC_035097.1	51472575	.	C	A	.	.	MAF_INRAE=4.167;MAF_USDA=11.31
NC_035097.1	51472614	.	A	T	.	.	MAF_INRAE=9.494;MAF_USDA=7.059
NC_035097.1	51472724	.	T	C	.	.	MAF_INRAE=27.5;MAF_USDA=16.667
NC_035097.1	51472829	.	A	T	.	.	MAF_USDA=1.667
NC_035097.1	51472845	.	G	T	.	.	MAF_USDA=1.667
NC_035097.1	51472957	.	T	C	.	.	MAF_INRAE=5.0;MAF_USDA=4.098
NC_035097.1	51472975	.	A	G	.	.	MAF_USDA=1.639
NC_035097.1	51472978	.	G	A	.	.	MAF_INRAE=21.667;MAF_USDA=34.706
NC_035097.1	51473176	.	T	G	.	.	MAF_INRAE=36.709;MAF_USDA=37.059
NC_035097.1	51473265	.	C	T	.	.	MAF_INRAE=36.709;MAF_USDA=37.647
NC_035097.1	51473330	.	A	T	.	.	MAF_INRAE=34.177;MAF_USDA=22.917
NC_035097.1	51473331	.	A	T	.	.	MAF_INRAE=40.833;MAF_USDA=25.0
NC_035097.1	51473334	.	T	A	.	.	MAF_USDA=25.0
NC_035097.1	51473335	.	G	C	.	.	MAF_INRAE=40.833;MAF_USDA=25.0
NC_035097.1	51473476	.	T	C	.	.	MAF_INRAE=5.0;MAF_USDA=3.279
NC_035097.1	51473477	.	G	A	.	.	MAF_USDA=1.639
NC_035097.1	51473540	.	C	T	.	.	MAF_USDA=3.279
NC_035097.1	51473572	.	C	A	.	.	MAF_INRAE=6.667;MAF_USDA=16.471
NC_035097.1	51473677	.	C	G	.	.	MAF_INRAE=29.747;MAF_USDA=5.294
NC_035097.1	51473739	.	T	C	.	.	MAF_INRAE=29.747;MAF_USDA=5.882
NC_035097.1	51473744	.	C	A	.	.	MAF_USDA=4.918
NC_035097.1	51473749	.	T	G	.	.	MAF_INRAE=6.667;MAF_USDA=15.294
NC_035097.1	51473799	.	T	G	.	.	MAF_INRAE=17.089;MAF_USDA=9.412
NC_035097.1	51473850	.	C	T	.	.	MAF_INRAE=5.263
NC_035097.1	51473911	.	T	C	.	.	MAF_INRAE=6.667;MAF_USDA=6.557
NC_035097.1	51473948	.	G	T	.	.	MAF_USDA=1.639
NC_035097.1	51474006	.	A	T	.	.	MAF_USDA=1.639
NC_035097.1	51474044	.	T	C	.	.	MAF_INRAE=10.526;MAF_USDA=4.706
NC_035097.1	51474120	.	A	C	.	.	MAF_INRAE=35.0;MAF_USDA=23.214
NC_035097.1	51474121	.	A	C	.	.	MAF_INRAE=5.833;MAF_USDA=11.31
NC_035097.1	51474167	.	G	A	.	.	MAF_INRAE=4.167
NC_035097.1	51474209	.	G	T	.	.	MAF_USDA=7.143
NC_035097.1	51474221	.	G	A	.	.	MAF_INRAE=6.667
NC_035097.1	51474234	.	G	T	.	.	MAF_USDA=4.167
NC_035097.1	51474296	.	T	G	.	.	MAF_INRAE=5.833;MAF_USDA=9.836
NC_035097.1	51474366	.	T	G	.	.	MAF_INRAE=6.667;MAF_USDA=13.095
NC_035097.1	51474367	.	A	G	.	.	MAF_INRAE=6.667;MAF_USDA=14.286
NC_035097.1	51474370	.	C	G	.	.	MAF_INRAE=22.785;MAF_USDA=7.143
NC_035097.1	51474376	.	T	C	.	.	MAF_USDA=3.279
NC_035097.1	51474378	.	T	A	.	.	MAF_USDA=1.639
NC_035097.1	51474431	.	T	G	.	.	MAF_USDA=1.639
NC_035097.1	51474445	.	G	A	.	.	MAF_INRAE=36.709;MAF_USDA=38.235
NC_035097.1	51474501	.	T	A	.	.	MAF_USDA=3.279
NC_035097.1	51474599	.	C	T	.	.	MAF_INRAE=4.167;MAF_USDA=10.588
NC_035097.1	51474606	.	C	G	.	.	MAF_INRAE=22.5;MAF_USDA=2.083
NC_035097.1	51474625	.	C	T	.	.	MAF_USDA=3.279
NC_035097.1	51474678	.	C	T	.	.	MAF_INRAE=10.759;MAF_USDA=7.059
NC_035097.1	51474714	.	T	C	.	.	MAF_INRAE=22.5;MAF_USDA=2.083
NC_035097.1	51474823	.	T	A	.	.	MAF_USDA=12.295
NC_035097.1	51474830	.	C	A	.	.	MAF_USDA=2.083
NC_035097.1	51475015	.	T	A	.	.	MAF_INRAE=29.747;MAF_USDA=5.294
NC_035097.1	51475264	.	G	T	.	.	MAF_INRAE=10.526;MAF_USDA=27.059
NC_035097.1	51475281	.	A	T	.	.	MAF_INRAE=5.833
NC_035097.1	51475282	.	G	A	.	.	MAF_INRAE=5.833
NC_035097.1	51475325	.	A	G	.	.	MAF_USDA=4.918
NC_035097.1	51475349	.	G	T	.	.	MAF_USDA=7.377
NC_035097.1	51475368	.	G	T	.	.	MAF_USDA=1.639
NC_035097.1	51475413	.	G	A	.	.	MAF_USDA=4.918
NC_035097.1	51475433	.	A	T	.	.	MAF_USDA=1.639
NC_035097.1	51475609	.	G	A	.	.	MAF_INRAE=36.709;MAF_USDA=38.824
NC_035097.1	51475631	.	G	A	.	.	MAF_INRAE=3.333
NC_035097.1	51475640	.	G	C	.	.	MAF_INRAE=15.833
NC_035097.1	51475641	.	C	T	.	.	MAF_INRAE=15.833
NC_035097.1	51475657	.	T	A	.	.	MAF_INRAE=36.076;MAF_USDA=38.235
NC_035097.1	51475658	.	A	C	.	.	MAF_USDA=4.118
NC_035097.1	51475847	.	C	G	.	.	MAF_USDA=4.167
NC_035097.1	51475848	.	A	G	.	.	MAF_USDA=4.167
NC_035097.1	51475864	.	A	G	.	.	MAF_INRAE=5.263;MAF_USDA=7.059
NC_035097.1	51476049	.	C	T	.	.	MAF_USDA=1.639
NC_035097.1	51476060	.	G	A	.	.	MAF_USDA=4.918
NC_035097.1	51476063	.	T	C	.	.	MAF_USDA=4.098
NC_035097.1	51476066	.	G	A	.	.	MAF_USDA=1.639
NC_035097.1	51476104	.	C	T	.	.	MAF_USDA=4.918
NC_035097.1	51476151	.	G	A	.	.	MAF_INRAE=26.316;MAF_USDA=32.353
NC_035097.1	51476188	.	G	T	.	.	MAF_USDA=4.098
NC_035097.1	51476207	.	C	T	.	.	MAF_USDA=1.176
NC_035097.1	51476211	.	T	C	.	.	MAF_INRAE=22.5;MAF_USDA=2.083
NC_035097.1	51476289	.	T	A	.	.	MAF_USDA=8.333
NC_035097.1	51476299	.	G	A	.	.	MAF_USDA=4.098
NC_035097.1	51476329	.	G	A	.	.	MAF_INRAE=4.167
NC_035097.1	51476402	.	C	G	.	.	MAF_INRAE=6.962;MAF_USDA=4.918
NC_035097.1	51476415	.	C	T	.	.	MAF_INRAE=4.167
NC_035097.1	51476491	.	G	A	.	.	MAF_INRAE=22.5;MAF_USDA=2.083
NC_035097.1	51476521	.	C	T	.	.	MAF_USDA=1.639
NC_035097.1	51476610	.	C	G	.	.	MAF_INRAE=29.114;MAF_USDA=5.882
NC_035097.1	51476657	.	G	C	.	.	MAF_INRAE=15.789;MAF_USDA=19.048
NC_035097.1	51476720	.	G	T	.	.	MAF_USDA=1.667
NC_035097.1	51476783	.	C	G	.	.	MAF_USDA=1.667
NC_035097.1	51476785	.	G	T	.	.	MAF_USDA=1.667
NC_035097.1	51476828	.	A	T	.	.	MAF_USDA=10.0
NC_035097.1	51476829	.	G	T	.	.	MAF_USDA=10.0
NC_035097.1	51476913	.	A	G	.	.	MAF_INRAE=5.0;MAF_USDA=5.0
NC_035097.1	51476915	.	T	C	.	.	MAF_INRAE=5.0;MAF_USDA=5.0
NC_035097.1	51477029	.	C	T	.	.	MAF_INRAE=5.263;MAF_USDA=13.69
NC_035097.1	51477111	.	T	G	.	.	MAF_USDA=1.667
NC_035097.1	51477114	.	G	A	.	.	MAF_INRAE=5.263;MAF_USDA=7.143
NC_035097.1	51477172	.	C	T	.	.	MAF_USDA=8.929
NC_035097.1	51477298	.	G	T	.	.	MAF_USDA=30.357
NC_035097.1	51477949	.	C	G	.	.	MAF_USDA=16.667
NC_035097.1	51477999	.	C	T	.	.	MAF_USDA=38.095
NC_035097.1	51478007	.	A	C	.	.	MAF_USDA=4.167
NC_035097.1	51478013	.	G	T	.	.	MAF_USDA=16.071
NC_035097.1	51478027	.	A	C	.	.	MAF_USDA=3.333
NC_035097.1	51478134	.	C	A	.	.	MAF_INRAE=10.526;MAF_USDA=4.118
NC_035097.1	51478239	.	C	T	.	.	MAF_INRAE=5.0;MAF_USDA=2.459
NC_035097.1	51478289	.	G	A	.	.	MAF_USDA=1.639
NC_035097.1	51478514	.	C	T	.	.	MAF_INRAE=30.0;MAF_USDA=18.824
NC_035097.1	51478532	.	G	T	.	.	MAF_INRAE=29.167;MAF_USDA=20.0
NC_035097.1	51478554	.	A	C	.	.	MAF_USDA=1.639
NC_035097.1	51478578	.	C	A	.	.	MAF_INRAE=30.0;MAF_USDA=18.824
NC_035097.1	51478701	.	T	C	.	.	MAF_INRAE=26.316;MAF_USDA=32.353
NC_035097.1	51478759	.	C	T	.	.	MAF_USDA=12.295
NC_035097.1	51478830	.	G	C	.	.	MAF_INRAE=6.667;MAF_USDA=17.059
NC_035097.1	51478844	.	G	T	.	.	MAF_USDA=10.656
NC_035097.1	51478948	.	C	T	.	.	MAF_INRAE=9.167;MAF_USDA=3.529
NC_035097.1	51478958	.	A	G	.	.	MAF_INRAE=14.557;MAF_USDA=30.0
NC_035097.1	51478959	.	G	T	.	.	MAF_INRAE=15.833;MAF_USDA=30.0
NC_035097.1	51479108	.	G	A	.	.	MAF_INRAE=37.342;MAF_USDA=37.059
NC_035097.1	51479154	.	G	A	.	.	MAF_USDA=7.377
NC_035097.1	51479263	.	T	C	.	.	MAF_USDA=1.667
NC_035097.1	51479313	.	G	A	.	.	MAF_USDA=5.738
NC_035097.1	51479319	.	A	G	.	.	MAF_USDA=24.706
NC_035097.1	51479372	.	G	A	.	.	MAF_USDA=39.881
NC_035097.1	51479473	.	T	C	.	.	MAF_INRAE=15.789;MAF_USDA=19.412
NC_035097.1	51479474	.	C	T	.	.	MAF_USDA=19.412
NC_035097.1	51479537	.	C	A	.	.	MAF_INRAE=15.833
NC_035097.1	51479551	.	C	T	.	.	MAF_INRAE=10.127;MAF_USDA=5.882
NC_035097.1	51479561	.	T	A	.	.	MAF_INRAE=36.709;MAF_USDA=37.647
NC_035097.1	51479733	.	G	T	.	.	MAF_USDA=6.557
NC_035097.1	51479743	.	A	G	.	.	MAF_INRAE=36.709;MAF_USDA=37.059
NC_035097.1	51479778	.	G	A	.	.	MAF_INRAE=15.833
NC_035097.1	51479835	.	G	A	.	.	MAF_INRAE=26.316;MAF_USDA=1.639
NC_035097.1	51479914	.	T	G	.	.	MAF_USDA=4.098
NC_035097.1	51479975	.	C	G	.	.	MAF_INRAE=10.759;MAF_USDA=5.882
NC_035097.1	51479976	.	T	G	.	.	MAF_INRAE=28.333;MAF_USDA=7.059
NC_035097.1	51479980	.	A	C	.	.	MAF_INRAE=15.833
NC_035097.1	51479996	.	G	T	.	.	MAF_INRAE=36.709;MAF_USDA=37.059
NC_035097.1	51480046	.	C	T	.	.	MAF_INRAE=4.167
NC_035097.1	51480073	.	A	T	.	.	MAF_INRAE=29.114;MAF_USDA=4.118
NC_035097.1	51480119	.	C	G	.	.	MAF_INRAE=10.127;MAF_USDA=8.333
NC_035097.1	51480184	.	G	A	.	.	MAF_INRAE=21.667;MAF_USDA=43.75
NC_035097.1	51480226	.	C	T	.	.	MAF_USDA=4.098
NC_035097.1	51480358	.	G	A	.	.	MAF_USDA=4.918
NC_035097.1	51480375	.	G	A	.	.	MAF_INRAE=10.759;MAF_USDA=6.471
NC_035097.1	51480442	.	C	G	.	.	MAF_USDA=4.167
NC_035097.1	51480665	.	A	C	.	.	MAF_INRAE=5.833
NC_035097.1	51480692	.	G	A	.	.	MAF_INRAE=4.167
NC_035097.1	51480717	.	C	T	.	.	MAF_INRAE=4.167
NC_035097.1	51480832	.	T	G	.	.	MAF_USDA=6.471
NC_035097.1	51480875	.	A	T	.	.	MAF_USDA=4.918
NC_035097.1	51480939	.	G	A	.	.	MAF_INRAE=26.316;MAF_USDA=30.588
NC_035097.1	51480983	.	T	G	.	.	MAF_INRAE=5.0;MAF_USDA=9.016
NC_035097.1	51481003	.	G	T	.	.	MAF_INRAE=15.789;MAF_USDA=18.235
NC_035097.1	51481116	.	C	A	.	.	MAF_INRAE=44.167
NC_035097.1	51481123	.	T	C	.	.	MAF_USDA=25.0
NC_035097.1	51481125	.	A	G	.	.	MAF_USDA=25.0
NC_035097.1	51481128	.	C	T	.	.	MAF_USDA=25.0
NC_035097.1	51481133	.	G	A	.	.	MAF_USDA=1.639
NC_035097.1	51481146	.	C	T	.	.	MAF_USDA=4.098
NC_035097.1	51481162	.	G	T	.	.	MAF_INRAE=34.167;MAF_USDA=24.706
NC_035097.1	51481180	.	G	A	.	.	MAF_USDA=3.279
NC_035097.1	51481217	.	C	T	.	.	MAF_INRAE=4.167
NC_035097.1	51481233	.	C	A	.	.	MAF_USDA=1.639
NC_035097.1	51481239	.	C	T	.	.	MAF_INRAE=5.263
NC_035097.1	51481280	.	T	A	.	.	MAF_INRAE=29.167;MAF_USDA=10.417
NC_035097.1	51481282	.	G	T	.	.	MAF_USDA=1.639
NC_035097.1	51481283	.	C	T	.	.	MAF_USDA=1.639
NC_035097.1	51481559	.	A	C	.	.	MAF_INRAE=4.167;MAF_USDA=10.119
NC_035097.1	51481609	.	G	T	.	.	MAF_USDA=1.639
NC_035097.1	51481690	.	T	C	.	.	MAF_INRAE=29.747;MAF_USDA=5.882
NC_035097.1	51481955	.	A	G	.	.	MAF_USDA=1.639
NC_035097.1	51482030	.	T	A	.	.	MAF_INRAE=37.342;MAF_USDA=41.176
NC_035097.1	51482176	.	T	C	.	.	MAF_INRAE=7.595
NC_035097.1	51482185	.	T	C	.	.	MAF_INRAE=5.0;MAF_USDA=4.098
NC_035097.1	51482189	.	C	T	.	.	MAF_USDA=4.918
NC_035097.1	51482250	.	A	G	.	.	MAF_INRAE=5.0;MAF_USDA=9.412
NC_035097.1	51482341	.	A	G	.	.	MAF_INRAE=10.759;MAF_USDA=7.059
NC_035097.1	51482387	.	T	C	.	.	MAF_INRAE=22.5;MAF_USDA=2.083
NC_035097.1	51482421	.	C	A	.	.	MAF_INRAE=10.759;MAF_USDA=7.059
NC_035097.1	51482484	.	T	A	.	.	MAF_INRAE=6.667;MAF_USDA=15.882
NC_035097.1	51482641	.	T	C	.	.	MAF_USDA=7.377
NC_035097.1	51482713	.	G	A	.	.	MAF_INRAE=14.557;MAF_USDA=30.0
NC_035097.1	51482881	.	G	A	.	.	MAF_USDA=6.557
NC_035097.1	51482935	.	C	T	.	.	MAF_INRAE=10.526;MAF_USDA=27.647
NC_035097.1	51483023	.	G	C	.	.	MAF_USDA=4.167
NC_035097.1	51483053	.	C	T	.	.	MAF_USDA=4.706
NC_035097.1	51483229	.	G	A	.	.	MAF_USDA=5.294
NC_035097.1	51483312	.	A	T	.	.	MAF_INRAE=5.263;MAF_USDA=7.059
NC_035097.1	51483405	.	C	T	.	.	MAF_INRAE=6.667;MAF_USDA=10.0
NC_035097.1	51483409	.	G	A	.	.	MAF_INRAE=14.557;MAF_USDA=34.706
NC_035097.1	51483426	.	G	A	.	.	MAF_INRAE=23.333;MAF_USDA=2.083
NC_035097.1	51483533	.	A	T	.	.	MAF_INRAE=8.228;MAF_USDA=9.016
NC_035097.1	51483537	.	T	A	.	.	MAF_INRAE=15.789;MAF_USDA=35.417
NC_035097.1	51483538	.	A	C	.	.	MAF_INRAE=4.167
NC_035097.1	51483563	.	C	A	.	.	MAF_USDA=5.0
NC_035097.1	51483627	.	A	T	.	.	MAF_INRAE=15.833
NC_035097.1	51483654	.	C	T	.	.	MAF_INRAE=14.557;MAF_USDA=28.824
NC_035097.1	51483655	.	G	A	.	.	MAF_INRAE=10.526;MAF_USDA=2.941
NC_035097.1	51483668	.	T	C	.	.	MAF_INRAE=10.759;MAF_USDA=10.417
NC_035097.1	51483701	.	G	A	.	.	MAF_USDA=4.918
NC_035097.1	51483809	.	A	T	.	.	MAF_USDA=1.639
NC_035097.1	51483816	.	C	A	.	.	MAF_INRAE=21.667;MAF_USDA=2.083
NC_035097.1	51483862	.	C	T	.	.	MAF_INRAE=14.557;MAF_USDA=30.357
NC_035097.1	51483988	.	G	A	.	.	MAF_INRAE=29.114;MAF_USDA=5.294
NC_035097.1	51484039	.	C	A	.	.	MAF_USDA=5.738
NC_035097.1	51484074	.	T	G	.	.	MAF_INRAE=15.789;MAF_USDA=28.235
NC_035097.1	51484137	.	C	G	.	.	MAF_INRAE=14.557;MAF_USDA=26.471
NC_035097.1	51484180	.	C	A	.	.	MAF_USDA=3.279
NC_035097.1	51484359	.	C	T	.	.	MAF_INRAE=5.0;MAF_USDA=4.098
NC_035097.1	51484367	.	G	A	.	.	MAF_USDA=4.118
NC_035097.1	51484424	.	A	G	.	.	MAF_USDA=2.083
NC_035097.1	51484427	.	G	A	.	.	MAF_USDA=8.333
NC_035097.1	51484483	.	G	A	.	.	MAF_USDA=10.417
NC_035097.1	51484536	.	C	A	.	.	MAF_USDA=3.279
NC_035097.1	51484793	.	A	T	.	.	MAF_INRAE=22.5
NC_035097.1	51484825	.	C	G	.	.	MAF_USDA=3.279
NC_035097.1	51484881	.	G	T	.	.	MAF_INRAE=10.127;MAF_USDA=7.059
NC_035097.1	51484889	.	A	C	.	.	MAF_INRAE=6.667;MAF_USDA=4.098
NC_035097.1	51484899	.	C	T	.	.	MAF_USDA=1.639
NC_035097.1	51485128	.	A	G	.	.	MAF_INRAE=29.747;MAF_USDA=5.882
NC_035097.1	51485129	.	G	A	.	.	MAF_INRAE=20.833;MAF_USDA=5.882
NC_035097.1	51485141	.	C	A	.	.	MAF_USDA=4.098
NC_035097.1	51485174	.	G	A	.	.	MAF_USDA=4.918
NC_035097.1	51485190	.	G	C	.	.	MAF_INRAE=6.667
NC_035097.1	51485228	.	A	C	.	.	MAF_USDA=1.639
NC_035097.1	51485313	.	T	G	.	.	MAF_USDA=1.639
NC_035097.1	51485356	.	C	T	.	.	MAF_USDA=1.639
NC_035097.1	51485381	.	A	G	.	.	MAF_INRAE=8.228
NC_035097.1	51485470	.	G	C	.	.	MAF_INRAE=5.0;MAF_USDA=3.279
NC_035097.1	51485542	.	G	A	.	.	MAF_USDA=4.098
NC_035097.1	51485576	.	G	T	.	.	MAF_INRAE=15.833
NC_035097.1	51485579	.	C	A	.	.	MAF_INRAE=29.747;MAF_USDA=5.294
NC_035097.1	51485628	.	C	T	.	.	MAF_INRAE=14.557;MAF_USDA=30.0
NC_035097.1	51485736	.	C	A	.	.	MAF_USDA=7.377
NC_035097.1	51485744	.	G	C	.	.	MAF_USDA=3.279
NC_035097.1	51485756	.	T	C	.	.	MAF_INRAE=15.0
NC_035097.1	51485973	.	C	G	.	.	MAF_INRAE=4.167
NC_035097.1	51485982	.	C	A	.	.	MAF_INRAE=22.5;MAF_USDA=2.083
NC_035097.1	51486064	.	T	A	.	.	MAF_USDA=4.918
NC_035097.1	51486242	.	G	T	.	.	MAF_INRAE=29.747;MAF_USDA=5.882
NC_035097.1	51486380	.	T	A	.	.	MAF_INRAE=5.263
NC_035097.1	51486482	.	C	A	.	.	MAF_INRAE=48.101;MAF_USDA=42.941
NC_035097.1	51486523	.	G	A	.	.	MAF_USDA=3.279
NC_035097.1	51486605	.	A	C	.	.	MAF_INRAE=5.0;MAF_USDA=4.098
NC_035097.1	51486761	.	A	G	.	.	MAF_INRAE=15.789;MAF_USDA=20.588
NC_035097.1	51486811	.	C	T	.	.	MAF_USDA=31.25
NC_035097.1	51486817	.	C	T	.	.	MAF_USDA=29.167
NC_035097.1	51486819	.	T	G	.	.	MAF_USDA=33.333
NC_035097.1	51487272	.	G	A	.	.	MAF_USDA=1.639
NC_035097.1	51487404	.	G	A	.	.	MAF_INRAE=8.228
NC_035097.1	51487509	.	T	C	.	.	MAF_USDA=4.098
NC_035097.1	51487646	.	G	A	.	.	MAF_USDA=4.918
NC_035097.1	51487743	.	C	A	.	.	MAF_USDA=4.918
NC_035097.1	51487909	.	G	A	.	.	MAF_USDA=10.588
NC_035097.1	51487942	.	C	A	.	.	MAF_USDA=10.417
NC_035097.1	51487948	.	T	C	.	.	MAF_USDA=2.5
NC_035097.1	51487960	.	T	C	.	.	MAF_USDA=4.098
NC_035097.1	51488290	.	G	A	.	.	MAF_USDA=1.639
NC_035097.1	51488302	.	G	A	.	.	MAF_INRAE=12.025;MAF_USDA=12.5
NC_035097.1	51488329	.	G	A	.	.	MAF_INRAE=31.579;MAF_USDA=44.118
NC_035097.1	51488350	.	T	G	.	.	MAF_INRAE=15.789;MAF_USDA=17.059
NC_035097.1	51488597	.	G	A	.	.	MAF_USDA=1.667
NC_035097.1	51488691	.	C	T	.	.	MAF_USDA=1.639
NC_035097.1	51488692	.	G	A	.	.	MAF_INRAE=8.228
NC_035097.1	51488697	.	G	A	.	.	MAF_USDA=1.639
NC_035097.1	51488836	.	A	T	.	.	MAF_USDA=7.377
NC_035097.1	51488871	.	C	A	.	.	MAF_INRAE=21.667
NC_035097.1	51488875	.	A	C	.	.	MAF_USDA=4.098
NC_035097.1	51488900	.	G	T	.	.	MAF_INRAE=15.833
NC_035097.1	51488946	.	T	G	.	.	MAF_INRAE=15.789;MAF_USDA=18.824
NC_035097.1	51489017	.	G	T	.	.	MAF_USDA=4.918
NC_035097.1	51489038	.	C	A	.	.	MAF_USDA=4.918
NC_035097.1	51489216	.	C	T	.	.	MAF_INRAE=14.557;MAF_USDA=27.059
NC_035097.1	51489245	.	T	C	.	.	MAF_INRAE=14.557;MAF_USDA=27.059
NC_035097.1	51489296	.	G	A	.	.	MAF_INRAE=4.167;MAF_USDA=9.412
NC_035097.1	51489435	.	G	T	.	.	MAF_INRAE=5.833;MAF_USDA=10.0
NC_035097.1	51489455	.	A	G	.	.	MAF_USDA=1.639
NC_035097.1	51489468	.	C	G	.	.	MAF_INRAE=14.557;MAF_USDA=31.765
NC_035097.1	51489615	.	C	T	.	.	MAF_INRAE=43.671;MAF_USDA=25.294
NC_035097.1	51489684	.	C	A	.	.	MAF_INRAE=26.316;MAF_USDA=2.459
NC_035097.1	51489755	.	C	T	.	.	MAF_USDA=4.918
NC_035097.1	51489762	.	G	A	.	.	MAF_INRAE=6.667;MAF_USDA=15.294
NC_035097.1	51489763	.	A	C	.	.	MAF_INRAE=6.667;MAF_USDA=15.882
NC_035097.1	51489844	.	T	A	.	.	MAF_USDA=2.459
NC_035097.1	51490052	.	C	T	.	.	MAF_INRAE=20.833;MAF_USDA=5.882
NC_035097.1	51490131	.	C	A	.	.	MAF_USDA=4.098
NC_035097.1	51490137	.	A	G	.	.	MAF_USDA=19.412
NC_035097.1	51490142	.	C	T	.	.	MAF_USDA=5.738
NC_035097.1	51490220	.	C	T	.	.	MAF_USDA=5.738
NC_035097.1	51490221	.	C	G	.	.	MAF_USDA=5.738
NC_035097.1	51490259	.	C	T	.	.	MAF_INRAE=3.333
NC_035097.1	51490369	.	C	T	.	.	MAF_USDA=2.083
NC_035097.1	51490370	.	G	A	.	.	MAF_INRAE=2.5
NC_035097.1	51490384	.	G	T	.	.	MAF_INRAE=1.667
NC_035097.1	51490916	.	C	T	.	.	MAF_USDA=18.75
NC_035097.1	51490951	.	T	A	.	.	MAF_USDA=12.5
NC_035097.1	51491006	.	A	T	.	.	MAF_USDA=16.667
NC_035097.1	51491073	.	T	C	.	.	MAF_USDA=20.833
NC_035097.1	51491102	.	C	T	.	.	MAF_USDA=12.5
NC_035097.1	51491134	.	T	G	.	.	MAF_USDA=4.167
NC_035097.1	51491218	.	G	A	.	.	MAF_INRAE=5.263
NC_035097.1	51491274	.	C	T	.	.	MAF_USDA=4.167
NC_035097.1	51491385	.	T	G	.	.	MAF_USDA=22.917
NC_035097.1	51491620	.	T	G	.	.	MAF_USDA=29.167
NC_035097.1	51491713	.	C	T	.	.	MAF_INRAE=2.632;MAF_USDA=6.25
NC_035097.1	51491770	.	C	G	.	.	MAF_INRAE=1.667
NC_035097.1	51491831	.	C	A	.	.	MAF_INRAE=5.0
NC_035097.1	51491840	.	G	A	.	.	MAF_INRAE=4.167
NC_035097.1	51491842	.	C	T	.	.	MAF_INRAE=4.167
NC_035097.1	51491863	.	T	G	.	.	MAF_INRAE=1.899
NC_035097.1	51491874	.	T	G	.	.	MAF_INRAE=3.333
NC_035097.1	51491877	.	T	G	.	.	MAF_INRAE=6.667
NC_035097.1	51491955	.	C	T	.	.	MAF_INRAE=4.167
NC_035097.1	51491963	.	C	T	.	.	MAF_INRAE=5.0
NC_035097.1	51492039	.	T	A	.	.	MAF_INRAE=10.526;MAF_USDA=1.765
NC_035097.1	51492043	.	T	C	.	.	MAF_INRAE=26.316;MAF_USDA=37.647
NC_035097.1	51492073	.	C	T	.	.	MAF_USDA=5.738
NC_035097.1	51492130	.	G	A	.	.	MAF_USDA=1.639
NC_035097.1	51492144	.	G	T	.	.	MAF_USDA=2.459
NC_035097.1	51492155	.	G	A	.	.	MAF_INRAE=29.747;MAF_USDA=5.882
NC_035097.1	51492168	.	G	T	.	.	MAF_USDA=1.639
NC_035097.1	51492176	.	A	G	.	.	MAF_USDA=2.459
NC_035097.1	51492181	.	C	T	.	.	MAF_USDA=3.279
NC_035097.1	51492217	.	C	G	.	.	MAF_USDA=9.836
NC_035097.1	51492223	.	T	G	.	.	MAF_USDA=9.412
NC_035097.1	51492272	.	C	G	.	.	MAF_USDA=1.639
NC_035097.1	51492287	.	G	C	.	.	MAF_USDA=3.279
NC_035097.1	51492300	.	G	A	.	.	MAF_USDA=4.098
NC_035097.1	51492322	.	A	G	.	.	MAF_INRAE=21.667;MAF_USDA=2.083
NC_035097.1	51492325	.	G	A	.	.	MAF_INRAE=22.152;MAF_USDA=7.059
NC_035097.1	51492357	.	C	T	.	.	MAF_USDA=3.529
NC_035097.1	51492425	.	C	A	.	.	MAF_INRAE=21.667;MAF_USDA=2.083
NC_035097.1	51492434	.	A	G	.	.	MAF_INRAE=21.667;MAF_USDA=2.083
NC_035097.1	51492489	.	G	A	.	.	MAF_USDA=4.098
NC_035097.1	51492513	.	G	A	.	.	MAF_USDA=4.167
NC_035097.1	51492520	.	T	G	.	.	MAF_USDA=1.639
NC_035097.1	51492565	.	C	A	.	.	MAF_INRAE=22.5;MAF_USDA=2.083
NC_035097.1	51492596	.	A	T	.	.	MAF_INRAE=5.263
NC_035097.1	51492602	.	G	A	.	.	MAF_USDA=1.639
NC_035097.1	51492641	.	G	T	.	.	MAF_INRAE=13.924;MAF_USDA=27.059
NC_035097.1	51492747	.	G	T	.	.	MAF_INRAE=29.747;MAF_USDA=5.882
NC_035097.1	51492794	.	T	G	.	.	MAF_USDA=6.25
NC_035097.1	51492808	.	A	G	.	.	MAF_USDA=4.098
NC_035097.1	51492852	.	A	G	.	.	MAF_USDA=5.294
NC_035097.1	51492854	.	C	A	.	.	MAF_INRAE=15.0;MAF_USDA=31.176
NC_035097.1	51492921	.	T	G	.	.	MAF_INRAE=6.667;MAF_USDA=15.294
NC_035097.1	51492952	.	G	A	.	.	MAF_INRAE=14.557;MAF_USDA=31.548
NC_035097.1	51493102	.	A	G	.	.	MAF_USDA=4.918
NC_035097.1	51493112	.	T	G	.	.	MAF_INRAE=10.526;MAF_USDA=5.294
NC_035097.1	51493255	.	A	C	.	.	MAF_USDA=14.583
NC_035097.1	51493258	.	T	C	.	.	MAF_USDA=14.583
NC_035097.1	51493269	.	A	G	.	.	MAF_INRAE=10.526
NC_035097.1	51493292	.	C	T	.	.	MAF_USDA=4.098
NC_035097.1	51493307	.	A	T	.	.	MAF_INRAE=10.526
NC_035097.1	51493355	.	T	C	.	.	MAF_USDA=2.5
NC_035097.1	51493380	.	C	A	.	.	MAF_USDA=5.0
NC_035097.1	51493400	.	T	C	.	.	MAF_USDA=4.706
NC_035097.1	51493407	.	G	A	.	.	MAF_USDA=5.294
NC_035097.1	51493410	.	T	C	.	.	MAF_INRAE=6.667;MAF_USDA=10.0
NC_035097.1	51493411	.	T	A	.	.	MAF_INRAE=6.667;MAF_USDA=15.882
NC_035097.1	51493505	.	T	C	.	.	MAF_USDA=4.918
NC_035097.1	51493516	.	A	T	.	.	MAF_INRAE=6.667;MAF_USDA=15.294
NC_035097.1	51493546	.	C	G	.	.	MAF_USDA=4.706
NC_035097.1	51493560	.	G	T	.	.	MAF_USDA=4.098
NC_035097.1	51493652	.	T	G	.	.	MAF_USDA=4.098
NC_035097.1	51493706	.	C	A	.	.	MAF_INRAE=15.789;MAF_USDA=18.824
NC_035097.1	51493721	.	T	A	.	.	MAF_INRAE=29.114;MAF_USDA=5.882
NC_035097.1	51493809	.	G	A	.	.	MAF_USDA=2.459
NC_035097.1	51493875	.	G	A	.	.	MAF_USDA=3.279
NC_035097.1	51493980	.	G	A	.	.	MAF_INRAE=5.0
NC_035097.1	51494015	.	C	A	.	.	MAF_USDA=4.918
NC_035097.1	51494024	.	A	T	.	.	MAF_INRAE=3.333;MAF_USDA=10.0
NC_035097.1	51494043	.	T	A	.	.	MAF_USDA=4.918
NC_035097.1	51494204	.	A	T	.	.	MAF_INRAE=6.667;MAF_USDA=16.471
NC_035097.1	51494210	.	C	G	.	.	MAF_INRAE=13.924;MAF_USDA=27.059
NC_035097.1	51494242	.	G	A	.	.	MAF_INRAE=10.526;MAF_USDA=4.706
NC_035097.1	51494263	.	C	T	.	.	MAF_INRAE=9.494;MAF_USDA=7.059
NC_035097.1	51494390	.	T	C	.	.	MAF_USDA=4.918
NC_035097.1	51494414	.	A	G	.	.	MAF_INRAE=10.759;MAF_USDA=5.882
NC_035097.1	51494422	.	A	C	.	.	MAF_INRAE=6.667;MAF_USDA=5.738
NC_035097.1	51494553	.	T	G	.	.	MAF_INRAE=44.304;MAF_USDA=24.118
NC_035097.1	51494856	.	C	A	.	.	MAF_INRAE=43.671;MAF_USDA=44.262
NC_035097.1	51495059	.	A	C	.	.	MAF_INRAE=14.557;MAF_USDA=38.525
NC_035097.1	51495064	.	T	A	.	.	MAF_INRAE=5.0;MAF_USDA=4.098
NC_035097.1	51495119	.	C	T	.	.	MAF_INRAE=4.167;MAF_USDA=10.0
NC_035097.1	51495141	.	G	A	.	.	MAF_INRAE=3.797;MAF_USDA=6.25
NC_035097.1	51495169	.	G	T	.	.	MAF_USDA=1.639
NC_035097.1	51495194	.	C	T	.	.	MAF_INRAE=10.526;MAF_USDA=8.333
NC_035097.1	51495218	.	C	T	.	.	MAF_INRAE=8.228
NC_035097.1	51495229	.	C	G	.	.	MAF_INRAE=22.785;MAF_USDA=7.059
NC_035097.1	51495240	.	G	T	.	.	MAF_USDA=8.333
NC_035097.1	51495476	.	A	G	.	.	MAF_USDA=6.667
NC_035097.1	51495493	.	G	A	.	.	MAF_INRAE=42.105;MAF_USDA=6.557
NC_035097.1	51495526	.	G	A	.	.	MAF_USDA=3.279
NC_035097.1	51495529	.	A	G	.	.	MAF_USDA=2.459
NC_035097.1	51495531	.	A	C	.	.	MAF_USDA=1.639
NC_035097.1	51495553	.	A	G	.	.	MAF_USDA=12.5
NC_035097.1	51495556	.	T	C	.	.	MAF_USDA=12.5
NC_035097.1	51495577	.	A	G	.	.	MAF_USDA=10.588
NC_035097.1	51495578	.	T	C	.	.	MAF_USDA=2.459
NC_035097.1	51495650	.	TACAAATACACCCTGTATATACAAC	TACAAATACACCCTGTATATACAAT	.	.	MAF_USDA=2.083
NC_035097.1	51495709	.	T	G	.	.	MAF_INRAE=2.5;MAF_USDA=11.475
NC_035097.1	51495713	.	C	T	.	.	MAF_USDA=6.557
NC_035097.1	51495738	.	A	G	.	.	MAF_USDA=2.459
NC_035097.1	51495746	.	T	C	.	.	MAF_INRAE=2.5
NC_035097.1	51495756	.	C	A	.	.	MAF_INRAE=1.667
NC_035097.1	51495762	.	A	T	.	.	MAF_INRAE=42.105;MAF_USDA=10.588
NC_035097.1	51495767	.	T	G	.	.	MAF_USDA=48.235
NC_035097.1	51495773	.	G	T	.	.	MAF_INRAE=4.167;MAF_USDA=4.918
NC_035097.1	51495781	.	C	T	.	.	MAF_USDA=4.918
NC_035097.1	51495802	.	T	C	.	.	MAF_USDA=11.176
NC_035097.1	51495921	.	G	A	.	.	MAF_USDA=3.279
NC_035097.1	51496022	.	C	T	.	.	MAF_USDA=6.034
NC_035097.1	51496076	.	G	T	.	.	MAF_INRAE=13.333;MAF_USDA=19.167
NC_035097.1	51496166	.	T	C	.	.	MAF_USDA=9.016
NC_035097.1	51496169	.	G	A	.	.	MAF_USDA=22.353
NC_035097.1	51496177	.	C	A	.	.	MAF_USDA=3.279
NC_035097.1	51496192	.	T	C	.	.	MAF_USDA=5.738
NC_035097.1	51496194	.	G	A	.	.	MAF_USDA=13.934
NC_035097.1	51496215	.	G	T	.	.	MAF_USDA=8.197
NC_035097.1	51496241	.	T	C	.	.	MAF_USDA=13.333
NC_035097.1	51496254	.	A	G	.	.	MAF_USDA=2.5
NC_035097.1	51496256	.	G	A	.	.	MAF_USDA=9.524
NC_035097.1	51496272	.	G	A	.	.	MAF_USDA=22.917
NC_035097.1	51496284	.	T	C	.	.	MAF_USDA=9.016
NC_035097.1	51496289	.	T	C	.	.	MAF_USDA=9.836
NC_035097.1	51496313	.	C	T	.	.	MAF_USDA=4.098
NC_035097.1	51496367	.	C	T	.	.	MAF_USDA=2.459
NC_035097.1	51496625	.	C	A	.	.	MAF_USDA=3.279
NC_035097.1	51496637	.	T	A	.	.	MAF_INRAE=11.392;MAF_USDA=19.672
NC_035097.1	51496657	.	C	T	.	.	MAF_USDA=1.639
NC_035097.1	51496673	.	G	A	.	.	MAF_INRAE=28.481;MAF_USDA=4.706
NC_035097.1	51496714	.	C	G	.	.	MAF_INRAE=11.392;MAF_USDA=29.508
NC_035097.1	51496778	.	T	A	.	.	MAF_INRAE=11.392
NC_035097.1	51496874	.	C	T	.	.	MAF_USDA=1.667
NC_035097.1	51496875	.	C	T	.	.	MAF_USDA=2.083
NC_035097.1	51496913	.	A	C	.	.	MAF_USDA=39.583
NC_035097.1	51496919	.	A	T	.	.	MAF_USDA=17.391
NC_035097.1	51496954	.	G	C	.	.	MAF_INRAE=42.105;MAF_USDA=4.118
NC_035097.1	51497108	.	C	A	.	.	MAF_INRAE=3.333
NC_035097.1	51497116	.	C	T	.	.	MAF_USDA=2.083
NC_035097.1	51497118	.	G	T	.	.	MAF_USDA=2.083
NC_035097.1	51497125	.	G	A	.	.	MAF_USDA=4.118
NC_035097.1	51497170	.	C	T	.	.	MAF_INRAE=5.696
NC_035097.1	51497172	.	G	T	.	.	MAF_INRAE=4.167
NC_035097.1	51497181	.	A	T	.	.	MAF_INRAE=10.526;MAF_USDA=26.23
NC_035097.1	51497210	.	C	T	.	.	MAF_INRAE=5.696;MAF_USDA=16.471
NC_035097.1	51497224	.	T	C	.	.	MAF_INRAE=10.526
NC_035097.1	51497233	.	A	G	.	.	MAF_USDA=15.574
NC_035097.1	51497284	.	C	T	.	.	MAF_INRAE=29.114;MAF_USDA=5.882
NC_035097.1	51497287	.	G	A	.	.	MAF_USDA=2.459
NC_035097.1	51497294	.	A	G	.	.	MAF_USDA=3.279
NC_035097.1	51497319	.	G	C	.	.	MAF_INRAE=4.167
NC_035097.1	51497349	.	C	A	.	.	MAF_USDA=4.167
NC_035097.1	51497453	.	A	T	.	.	MAF_INRAE=29.747;MAF_USDA=5.294
NC_035097.1	51497472	.	C	T	.	.	MAF_USDA=4.098
NC_035097.1	51497526	.	C	T	.	.	MAF_INRAE=5.263;MAF_USDA=13.529
NC_035097.1	51497582	.	G	T	.	.	MAF_INRAE=10.759;MAF_USDA=6.471
NC_035097.1	51497619	.	T	C	.	.	MAF_USDA=4.098
NC_035097.1	51497631	.	T	A	.	.	MAF_INRAE=11.392;MAF_USDA=20.492
NC_035097.1	51497715	.	G	A	.	.	MAF_INRAE=14.557;MAF_USDA=32.941
NC_035097.1	51497814	.	T	C	.	.	MAF_USDA=1.639
NC_035097.1	51497899	.	A	G	.	.	MAF_USDA=4.098
NC_035097.1	51497943	.	A	G	.	.	MAF_USDA=4.098
NC_035097.1	51497991	.	G	A	.	.	MAF_INRAE=5.0;MAF_USDA=4.098
NC_035097.1	51498153	.	A	C	.	.	MAF_INRAE=5.0;MAF_USDA=4.098
NC_035097.1	51498254	.	G	A	.	.	MAF_USDA=1.639
NC_035097.1	51498285	.	G	A	.	.	MAF_USDA=1.639
NC_035097.1	51498333	.	G	A	.	.	MAF_USDA=4.098
NC_035097.1	51498369	.	G	T	.	.	MAF_INRAE=6.667;MAF_USDA=4.918
NC_035097.1	51498489	.	C	T	.	.	MAF_INRAE=10.759;MAF_USDA=26.23
NC_035097.1	51498539	.	G	A	.	.	MAF_INRAE=22.5
NC_035097.1	51498540	.	C	T	.	.	MAF_INRAE=10.526
NC_035097.1	51498552	.	G	A	.	.	MAF_USDA=5.738
NC_035097.1	51498568	.	C	A	.	.	MAF_USDA=1.639
NC_035097.1	51498585	.	G	A	.	.	MAF_USDA=4.098
NC_035097.1	51498587	.	G	A	.	.	MAF_USDA=6.557
NC_035097.1	51498589	.	C	T	.	.	MAF_USDA=3.279
NC_035097.1	51498690	.	G	A	.	.	MAF_USDA=6.25
NC_035097.1	51498731	.	C	A	.	.	MAF_INRAE=11.667
NC_035097.1	51498741	.	G	T	.	.	MAF_INRAE=42.105
NC_035097.1	51498791	.	T	C	.	.	MAF_INRAE=11.392;MAF_USDA=19.672
NC_035097.1	51498800	.	G	T	.	.	MAF_INRAE=29.747;MAF_USDA=5.882
NC_035097.1	51498858	.	T	G	.	.	MAF_USDA=2.459
NC_035097.1	51498866	.	A	C	.	.	MAF_INRAE=41.139;MAF_USDA=23.529
NC_035097.1	51498910	.	A	C	.	.	MAF_INRAE=29.747;MAF_USDA=5.882
NC_035097.1	51498918	.	T	C	.	.	MAF_USDA=4.098
NC_035097.1	51498934	.	G	T	.	.	MAF_INRAE=15.789;MAF_USDA=30.588
NC_035097.1	51498936	.	G	A	.	.	MAF_USDA=2.459
NC_035097.1	51498942	.	T	C	.	.	MAF_INRAE=10.759;MAF_USDA=5.882
NC_035097.1	51498972	.	T	G	.	.	MAF_INRAE=40.506;MAF_USDA=20.0
NC_035097.1	51499114	.	G	C	.	.	MAF_USDA=4.098
NC_035097.1	51499210	.	T	A	.	.	MAF_INRAE=29.747;MAF_USDA=5.294
NC_035097.1	51499251	.	A	T	.	.	MAF_USDA=4.706
NC_035097.1	51499263	.	G	A	.	.	MAF_USDA=5.294
NC_035097.1	51499342	.	A	T	.	.	MAF_USDA=1.724
NC_035097.1	51499464	.	A	T	.	.	MAF_USDA=32.759
NC_035097.1	51499559	.	C	A	.	.	MAF_USDA=18.293
NC_035097.1	51499613	.	G	A	.	.	MAF_USDA=2.083
NC_035097.1	51499819	.	G	C	.	.	MAF_USDA=4.31
NC_035097.1	51499835	.	C	T	.	.	MAF_USDA=5.172
NC_035097.1	51499908	.	G	T	.	.	MAF_USDA=1.695
NC_035097.1	51500172	.	C	T	.	.	MAF_USDA=20.69
NC_035097.1	51500178	.	A	G	.	.	MAF_USDA=15.244
NC_035097.1	51500213	.	A	C	.	.	MAF_USDA=20.69
NC_035097.1	51500215	.	T	G	.	.	MAF_USDA=14.583
NC_035097.1	51500250	.	C	T	.	.	MAF_INRAE=15.789;MAF_USDA=28.235
NC_035097.1	51500258	.	G	T	.	.	MAF_USDA=4.098
NC_035097.1	51500314	.	C	T	.	.	MAF_USDA=4.167
NC_035097.1	51500321	.	A	C	.	.	MAF_USDA=4.167
NC_035097.1	51500501	.	T	C	.	.	MAF_INRAE=29.747;MAF_USDA=4.167
NC_035097.1	51500560	.	A	G	.	.	MAF_INRAE=46.203;MAF_USDA=47.541
NC_035097.1	51500567	.	T	C	.	.	MAF_INRAE=46.203;MAF_USDA=43.529
NC_035097.1	51500655	.	G	A	.	.	MAF_INRAE=11.392;MAF_USDA=19.672
NC_035097.1	51500699	.	A	T	.	.	MAF_USDA=35.417
NC_035097.1	51500700	.	G	T	.	.	MAF_INRAE=29.114;MAF_USDA=4.167
NC_035097.1	51500716	.	G	T	.	.	MAF_INRAE=10.526;MAF_USDA=4.706
NC_035097.1	51500832	.	T	C	.	.	MAF_INRAE=22.785;MAF_USDA=7.143
NC_035097.1	51500839	.	T	A	.	.	MAF_USDA=4.762
NC_035097.1	51500847	.	G	T	.	.	MAF_INRAE=5.0
NC_035097.1	51500885	.	A	G	.	.	MAF_USDA=4.918
NC_035097.1	51500956	.	C	T	.	.	MAF_USDA=4.918
NC_035097.1	51500978	.	G	A	.	.	MAF_USDA=3.279
NC_035097.1	51501014	.	A	G	.	.	MAF_INRAE=15.789;MAF_USDA=28.235
NC_035097.1	51501031	.	C	A	.	.	MAF_INRAE=22.5
NC_035097.1	51501180	.	T	G	.	.	MAF_USDA=4.918
NC_035097.1	51501233	.	G	A	.	.	MAF_INRAE=11.392;MAF_USDA=15.0
NC_035097.1	51501252	.	T	C	.	.	MAF_INRAE=5.696;MAF_USDA=15.476
NC_035097.1	51501256	.	T	C	.	.	MAF_USDA=3.333
NC_035097.1	51501352	.	A	T	.	.	MAF_USDA=4.167
NC_035097.1	51501449	.	T	G	.	.	MAF_INRAE=5.0
NC_035097.1	51501616	.	C	A	.	.	MAF_INRAE=4.167;MAF_USDA=18.75
NC_035097.1	51502800	.	A	T	.	.	MAF_USDA=10.417
NC_035097.1	51502870	.	T	G	.	.	MAF_USDA=4.098
NC_035097.1	51502891	.	G	T	.	.	MAF_USDA=4.098
NC_035097.1	51503066	.	C	T	.	.	MAF_INRAE=5.063;MAF_USDA=17.059
NC_035097.1	51503082	.	A	G	.	.	MAF_USDA=8.197
NC_035097.1	51503157	.	T	G	.	.	MAF_USDA=4.918
NC_035097.1	51503457	.	G	C	.	.	MAF_USDA=4.098
NC_035097.1	51503538	.	G	T	.	.	MAF_INRAE=4.167;MAF_USDA=16.393
NC_035097.1	51503673	.	G	A	.	.	MAF_INRAE=15.789;MAF_USDA=20.588
NC_035097.1	51503747	.	A	G	.	.	MAF_INRAE=20.833
NC_035097.1	51503752	.	G	A	.	.	MAF_INRAE=26.316;MAF_USDA=2.459
NC_035097.1	51503753	.	G	A	.	.	MAF_USDA=2.459
NC_035097.1	51503877	.	T	G	.	.	MAF_USDA=4.098
NC_035097.1	51503893	.	C	A	.	.	MAF_INRAE=4.167;MAF_USDA=9.412
NC_035097.1	51503911	.	C	T	.	.	MAF_INRAE=9.167;MAF_USDA=4.118
NC_035097.1	51503945	.	T	G	.	.	MAF_INRAE=8.228
NC_035097.1	51503955	.	A	T	.	.	MAF_INRAE=5.0;MAF_USDA=4.098
NC_035097.1	51504014	.	C	A	.	.	MAF_INRAE=15.789;MAF_USDA=28.235
NC_035097.1	51504028	.	G	T	.	.	MAF_INRAE=20.833;MAF_USDA=2.083
NC_035097.1	51504035	.	C	G	.	.	MAF_INRAE=15.833
NC_035097.1	51504037	.	C	T	.	.	MAF_INRAE=29.747;MAF_USDA=5.294
NC_035097.1	51504041	.	T	C	.	.	MAF_INRAE=41.667;MAF_USDA=5.882
NC_035097.1	51504060	.	T	A	.	.	MAF_INRAE=22.5;MAF_USDA=2.083
NC_035097.1	51504068	.	T	C	.	.	MAF_USDA=4.706
NC_035097.1	51504091	.	A	T	.	.	MAF_INRAE=18.333
NC_035097.1	51504100	.	A	T	.	.	MAF_INRAE=16.667
NC_035097.1	51504105	.	T	G	.	.	MAF_INRAE=16.667;MAF_USDA=1.786
NC_035097.1	51504121	.	T	C	.	.	MAF_INRAE=19.167
NC_035097.1	51504133	.	A	G	.	.	MAF_INRAE=20.833
NC_035097.1	51504134	.	A	C	.	.	MAF_INRAE=20.833
NC_035097.1	51504142	.	C	A	.	.	MAF_INRAE=10.526;MAF_USDA=2.941
NC_035097.1	51504175	.	C	G	.	.	MAF_INRAE=34.81;MAF_USDA=27.647
NC_035097.1	51504186	.	A	C	.	.	MAF_INRAE=29.747;MAF_USDA=4.167
NC_035097.1	51504206	.	G	A	.	.	MAF_USDA=3.279
NC_035097.1	51504225	.	A	G	.	.	MAF_INRAE=8.228
NC_035097.1	51504318	.	C	A	.	.	MAF_USDA=4.098
NC_035097.1	51504343	.	G	A	.	.	MAF_INRAE=40.506;MAF_USDA=11.765
NC_035097.1	51504399	.	A	G	.	.	MAF_INRAE=4.167;MAF_USDA=8.824
NC_035097.1	51504435	.	G	A	.	.	MAF_INRAE=15.789;MAF_USDA=29.412
NC_035097.1	51504525	.	G	A	.	.	MAF_INRAE=4.167
NC_035097.1	51504616	.	A	G	.	.	MAF_INRAE=6.667;MAF_USDA=15.294
NC_035097.1	51504653	.	G	A	.	.	MAF_USDA=2.459
NC_035097.1	51504685	.	A	T	.	.	MAF_USDA=2.459
NC_035097.1	51504888	.	G	T	.	.	MAF_INRAE=22.785;MAF_USDA=6.471
NC_035097.1	51504914	.	G	A	.	.	MAF_INRAE=3.333;MAF_USDA=10.0
NC_035097.1	51504943	.	T	A	.	.	MAF_INRAE=21.519;MAF_USDA=6.471
NC_035097.1	51504947	.	G	A	.	.	MAF_INRAE=26.667;MAF_USDA=6.471
NC_035097.1	51504980	.	T	A	.	.	MAF_USDA=7.377
NC_035097.1	51505040	.	T	C	.	.	MAF_INRAE=2.532
NC_035097.1	51505089	.	C	A	.	.	MAF_USDA=9.016
NC_035097.1	51505092	.	A	C	.	.	MAF_USDA=2.459
NC_035097.1	51505111	.	G	C	.	.	MAF_INRAE=10.759;MAF_USDA=29.508
NC_035097.1	51505126	.	T	C	.	.	MAF_USDA=1.639
NC_035097.1	51505133	.	T	C	.	.	MAF_INRAE=4.167;MAF_USDA=14.583
NC_035097.1	51505279	.	A	C	.	.	MAF_USDA=1.639
NC_035097.1	51505296	.	C	G	.	.	MAF_USDA=6.25
NC_035097.1	51505302	.	C	T	.	.	MAF_USDA=6.25
NC_035097.1	51505308	.	T	C	.	.	MAF_USDA=27.083
NC_035097.1	51505802	.	C	T	.	.	MAF_INRAE=7.895
NC_035097.1	51505986	.	C	G	.	.	MAF_USDA=6.557
NC_035097.1	51505992	.	C	T	.	.	MAF_USDA=2.459
NC_035097.1	51506006	.	A	G	.	.	MAF_USDA=3.279
NC_035097.1	51506017	.	T	C	.	.	MAF_USDA=1.765
NC_035097.1	51506029	.	A	T	.	.	MAF_USDA=4.167
NC_035097.1	51506031	.	G	A	.	.	MAF_INRAE=2.632
NC_035097.1	51506156	.	C	A	.	.	MAF_USDA=27.083
NC_035097.1	51506317	.	C	A	.	.	MAF_USDA=2.586
NC_035097.1	51506340	.	C	A	.	.	MAF_USDA=2.459
NC_035097.1	51506491	.	T	A	.	.	MAF_INRAE=1.667
NC_035097.1	51506500	.	T	G	.	.	MAF_INRAE=5.0
NC_035097.1	51506502	.	T	A	.	.	MAF_INRAE=42.105
NC_035097.1	51506504	.	T	C	.	.	MAF_INRAE=2.5
NC_035097.1	51506505	.	C	A	.	.	MAF_INRAE=9.167
NC_035097.1	51506565	.	A	G	.	.	MAF_INRAE=5.0
NC_035097.1	51506625	.	T	C	.	.	MAF_INRAE=20.0
NC_035097.1	51506637	.	A	C	.	.	MAF_INRAE=2.5
NC_035097.1	51506653	.	G	A	.	.	MAF_INRAE=28.333
NC_035097.1	51506654	.	C	A	.	.	MAF_INRAE=28.333
NC_035097.1	51506655	.	T	A	.	.	MAF_USDA=4.098
NC_035097.1	51506657	.	G	A	.	.	MAF_USDA=3.279
NC_035097.1	51506659	.	G	T	.	.	MAF_USDA=4.098
NC_035097.1	51506660	.	A	C	.	.	MAF_INRAE=27.5
NC_035097.1	51506663	.	C	T	.	.	MAF_USDA=4.918
NC_035097.1	51506683	.	A	C	.	.	MAF_USDA=3.279
NC_035097.1	51506686	.	T	C	.	.	MAF_INRAE=7.5;MAF_USDA=25.882
NC_035097.1	51506692	.	T	C	.	.	MAF_INRAE=3.333
NC_035097.1	51506695	.	C	A	.	.	MAF_INRAE=2.5;MAF_USDA=6.25
NC_035097.1	51506703	.	G	A	.	.	MAF_USDA=4.167
NC_035097.1	51506709	.	C	T	.	.	MAF_USDA=1.667
NC_035097.1	51506711	.	A	C	.	.	MAF_USDA=1.667
NC_035097.1	51506741	.	A	G	.	.	MAF_USDA=3.448
NC_035097.1	51506900	.	G	A	.	.	MAF_INRAE=5.833
NC_035097.1	51506998	.	CTAACC	CTAACT	.	.	MAF_USDA=14.583
NC_035097.1	51507010	.	T	C	.	.	MAF_USDA=29.167
NC_035097.1	51507012	.	T	C	.	.	MAF_USDA=29.167
NC_035097.1	51507015	.	T	G	.	.	MAF_USDA=3.279
NC_035097.1	51507052	.	C	T	.	.	MAF_USDA=10.588
NC_035097.1	51507096	.	G	A	.	.	MAF_INRAE=11.392;MAF_USDA=18.852
NC_035097.1	51507225	.	G	T	.	.	MAF_INRAE=3.797;MAF_USDA=6.25
NC_035097.1	51507239	.	C	T	.	.	MAF_INRAE=5.833;MAF_USDA=15.294
NC_035097.1	51507257	.	G	T	.	.	MAF_USDA=4.098
NC_035097.1	51507268	.	C	A	.	.	MAF_INRAE=10.759;MAF_USDA=19.672
NC_035097.1	51507269	.	A	G	.	.	MAF_INRAE=28.481;MAF_USDA=5.882
NC_035097.1	51507344	.	C	A	.	.	MAF_USDA=4.918
NC_035097.1	51507358	.	G	A	.	.	MAF_INRAE=11.392;MAF_USDA=7.059
NC_035097.1	51507370	.	C	T	.	.	MAF_USDA=4.918
NC_035097.1	51507403	.	G	A	.	.	MAF_USDA=14.118
NC_035097.1	51507409	.	C	A	.	.	MAF_USDA=24.706
NC_035097.1	51507413	.	G	A	.	.	MAF_USDA=1.639
NC_035097.1	51507424	.	T	A	.	.	MAF_USDA=8.197
NC_035097.1	51507442	.	A	G	.	.	MAF_USDA=36.471
NC_035097.1	51507463	.	A	T	.	.	MAF_USDA=8.333
NC_035097.1	51507475	.	T	C	.	.	MAF_USDA=39.583
NC_035097.1	51507565	.	C	A	.	.	MAF_USDA=24.118
NC_035097.1	51507587	.	C	T	.	.	MAF_USDA=3.529
NC_035097.1	51507592	.	C	T	.	.	MAF_USDA=7.059
NC_035097.1	51507599	.	G	A	.	.	MAF_USDA=7.059
NC_035097.1	51507604	.	A	C	.	.	MAF_USDA=11.765
NC_035097.1	51507619	.	A	T	.	.	MAF_USDA=35.882
NC_035097.1	51507631	.	C	T	.	.	MAF_INRAE=6.329;MAF_USDA=18.033
NC_035097.1	51507700	.	G	T	.	.	MAF_INRAE=4.167;MAF_USDA=12.941
NC_035097.1	51507756	.	C	A	.	.	MAF_INRAE=29.747;MAF_USDA=5.882
NC_035097.1	51507765	.	C	T	.	.	MAF_USDA=2.459
NC_035097.1	51507796	.	T	G	.	.	MAF_INRAE=11.392;MAF_USDA=19.672
NC_035097.1	51507797	.	C	T	.	.	MAF_INRAE=11.667;MAF_USDA=19.672
NC_035097.1	51507798	.	A	G	.	.	MAF_INRAE=11.667;MAF_USDA=19.672
NC_035097.1	51507802	.	C	T	.	.	MAF_INRAE=11.667;MAF_USDA=18.852
NC_035097.1	51507804	.	A	T	.	.	MAF_USDA=5.738
NC_035097.1	51507814	.	C	T	.	.	MAF_USDA=5.738
NC_035097.1	51507828	.	A	G	.	.	MAF_INRAE=10.127;MAF_USDA=24.59
NC_035097.1	51507840	.	A	G	.	.	MAF_USDA=1.639
NC_035097.1	51507846	.	A	G	.	.	MAF_INRAE=9.494;MAF_USDA=22.951
NC_035097.1	51507892	.	G	T	.	.	MAF_USDA=4.098
NC_035097.1	51507896	.	A	T	.	.	MAF_INRAE=5.0;MAF_USDA=8.929
NC_035097.1	51507900	.	A	G	.	.	MAF_INRAE=27.5;MAF_USDA=22.917
NC_035097.1	51507932	.	A	T	.	.	MAF_INRAE=6.962;MAF_USDA=15.574
NC_035097.1	51508005	.	G	A	.	.	MAF_INRAE=11.392;MAF_USDA=20.492
NC_035097.1	51508012	.	A	C	.	.	MAF_INRAE=11.392;MAF_USDA=20.492
NC_035097.1	51508028	.	G	A	.	.	MAF_INRAE=11.392;MAF_USDA=20.492
NC_035097.1	51508066	.	A	G	.	.	MAF_INRAE=10.526;MAF_USDA=2.941
NC_035097.1	51508200	.	C	A	.	.	MAF_USDA=4.167
NC_035097.1	51508304	.	G	A	.	.	MAF_USDA=1.639
NC_035097.1	51508363	.	A	C	.	.	MAF_USDA=1.639
NC_035097.1	51508476	.	C	A	.	.	MAF_USDA=3.279
NC_035097.1	51508478	.	T	C	.	.	MAF_USDA=10.656
NC_035097.1	51508487	.	C	G	.	.	MAF_INRAE=8.228;MAF_USDA=5.738
NC_035097.1	51508499	.	G	A	.	.	MAF_INRAE=15.789;MAF_USDA=17.059
NC_035097.1	51508581	.	C	T	.	.	MAF_INRAE=22.152;MAF_USDA=6.471
NC_035097.1	51508609	.	C	A	.	.	MAF_USDA=1.639
NC_035097.1	51508620	.	G	A	.	.	MAF_INRAE=5.0;MAF_USDA=10.588
NC_035097.1	51508621	.	A	G	.	.	MAF_INRAE=29.114;MAF_USDA=6.471
NC_035097.1	51508643	.	G	T	.	.	MAF_INRAE=4.167
NC_035097.1	51508725	.	G	A	.	.	MAF_USDA=8.333
NC_035097.1	51508764	.	A	C	.	.	MAF_INRAE=29.747;MAF_USDA=10.588
NC_035097.1	51508793	.	T	A	.	.	MAF_USDA=3.279
NC_035097.1	51508800	.	T	G	.	.	MAF_INRAE=10.759;MAF_USDA=5.882
NC_035097.1	51508861	.	T	C	.	.	MAF_USDA=7.377
NC_035097.1	51508868	.	A	C	.	.	MAF_INRAE=15.789;MAF_USDA=28.824
NC_035097.1	51508879	.	G	T	.	.	MAF_USDA=3.279
NC_035097.1	51508948	.	G	A	.	.	MAF_INRAE=4.167;MAF_USDA=10.714
NC_035097.1	51508955	.	C	T	.	.	MAF_USDA=3.333
NC_035097.1	51509049	.	T	C	.	.	MAF_INRAE=28.481;MAF_USDA=6.471
NC_035097.1	51509087	.	C	T	.	.	MAF_USDA=4.098
NC_035097.1	51509129	.	G	T	.	.	MAF_INRAE=15.789;MAF_USDA=28.235
NC_035097.1	51509157	.	C	T	.	.	MAF_USDA=4.918
NC_035097.1	51509188	.	C	A	.	.	MAF_USDA=9.016
NC_035097.1	51509253	.	A	T	.	.	MAF_USDA=5.738
NC_035097.1	51509264	.	T	A	.	.	MAF_INRAE=10.127;MAF_USDA=10.417
NC_035097.1	51509286	.	A	C	.	.	MAF_USDA=10.656
NC_035097.1	51509303	.	C	G	.	.	MAF_INRAE=9.167
NC_035097.1	51509326	.	C	A	.	.	MAF_USDA=5.882
NC_035097.1	51509362	.	T	A	.	.	MAF_USDA=3.279
NC_035097.1	51509373	.	A	T	.	.	MAF_USDA=4.098
NC_035097.1	51509379	.	C	T	.	.	MAF_USDA=4.098
NC_035097.1	51509821	.	T	C	.	.	MAF_USDA=22.917
NC_035097.1	51509836	.	A	T	.	.	MAF_USDA=33.333
NC_035097.1	51509840	.	T	G	.	.	MAF_USDA=31.25
NC_035097.1	51509853	.	A	G	.	.	MAF_INRAE=4.167
NC_035097.1	51509860	.	A	T	.	.	MAF_USDA=20.833
NC_035097.1	51509861	.	G	T	.	.	MAF_USDA=20.833
NC_035097.1	51509959	.	T	C	.	.	MAF_USDA=12.5
NC_035097.1	51510034	.	T	C	.	.	MAF_USDA=16.667
NC_035097.1	51511644	.	C	A	.	.	MAF_USDA=29.167
NC_035097.1	51511832	.	T	A	.	.	MAF_USDA=8.333
NC_035097.1	51511833	.	G	T	.	.	MAF_USDA=8.333
NC_035097.1	51511919	.	T	C	.	.	MAF_USDA=27.083
NC_035097.1	51511928	.	C	A	.	.	MAF_USDA=41.667
NC_035097.1	51511931	.	C	T	.	.	MAF_USDA=33.333
NC_035097.1	51511945	.	C	T	.	.	MAF_USDA=29.167
NC_035097.1	51511974	.	C	A	.	.	MAF_INRAE=2.632
NC_035097.1	51512092	.	C	T	.	.	MAF_USDA=22.917
NC_035097.1	51512095	.	G	T	.	.	MAF_USDA=22.917
NC_035097.1	51512190	.	T	G	.	.	MAF_INRAE=1.667
NC_035097.1	51512452	.	A	T	.	.	MAF_USDA=25.0
NC_035097.1	51512476	.	A	T	.	.	MAF_USDA=12.5
NC_035097.1	51512477	.	G	T	.	.	MAF_USDA=22.917
NC_035097.1	51512575	.	T	C	.	.	MAF_USDA=22.917
NC_035097.1	51513416	.	T	G	.	.	MAF_USDA=12.5
NC_035097.1	51513502	.	A	C	.	.	MAF_USDA=20.833
NC_035097.1	51514946	.	A	C	.	.	MAF_USDA=18.75
NC_035097.1	51515128	.	A	C	.	.	MAF_USDA=16.667
NC_035097.1	51515321	.	A	G	.	.	MAF_USDA=33.333
NC_035097.1	51515326	.	T	A	.	.	MAF_USDA=14.583
NC_035097.1	51515346	.	A	T	.	.	MAF_USDA=18.75
NC_035097.1	51515390	.	G	A	.	.	MAF_USDA=33.333
NC_035097.1	51515395	.	T	A	.	.	MAF_USDA=18.75
NC_035097.1	51515450	.	A	T	.	.	MAF_INRAE=2.632
NC_035097.1	51517031	.	C	T	.	.	MAF_INRAE=9.167
NC_035097.1	51517053	.	T	C	.	.	MAF_USDA=3.279
NC_035097.1	51517055	.	A	T	.	.	MAF_USDA=3.279
NC_035097.1	51517059	.	T	C	.	.	MAF_INRAE=4.167;MAF_USDA=14.706
NC_035097.1	51517072	.	G	T	.	.	MAF_USDA=2.459
NC_035097.1	51517089	.	G	C	.	.	MAF_USDA=25.0
NC_035097.1	51517105	.	T	C	.	.	MAF_INRAE=5.263;MAF_USDA=12.941
NC_035097.1	51517159	.	A	T	.	.	MAF_INRAE=29.747;MAF_USDA=7.647
NC_035097.1	51517200	.	T	G	.	.	MAF_USDA=2.459
NC_035097.1	51517350	.	G	A	.	.	MAF_INRAE=10.127;MAF_USDA=5.882
NC_035097.1	51517351	.	G	T	.	.	MAF_INRAE=4.167
NC_035097.1	51517412	.	G	A	.	.	MAF_USDA=5.294
NC_035097.1	51517452	.	C	T	.	.	MAF_USDA=4.918
NC_035097.1	51517494	.	G	C	.	.	MAF_INRAE=29.747;MAF_USDA=7.647
NC_035097.1	51517562	.	G	A	.	.	MAF_INRAE=5.0;MAF_USDA=3.279
NC_035097.1	51517607	.	C	T	.	.	MAF_INRAE=10.526;MAF_USDA=2.941
NC_035097.1	51517622	.	G	A	.	.	MAF_USDA=3.279
NC_035097.1	51517735	.	A	T	.	.	MAF_USDA=4.918
NC_035097.1	51517831	.	T	G	.	.	MAF_USDA=2.459
NC_035097.1	51517848	.	G	A	.	.	MAF_INRAE=20.833
NC_035097.1	51517885	.	C	A	.	.	MAF_INRAE=10.759;MAF_USDA=18.852
NC_035097.1	51517952	.	C	A	.	.	MAF_INRAE=11.392;MAF_USDA=18.852
NC_035097.1	51518025	.	A	G	.	.	MAF_INRAE=26.316;MAF_USDA=2.459
NC_035097.1	51518042	.	G	A	.	.	MAF_INRAE=15.833
NC_035097.1	51518126	.	G	T	.	.	MAF_INRAE=5.0
NC_035097.1	51518234	.	G	A	.	.	MAF_INRAE=32.278;MAF_USDA=19.412
NC_035097.1	51518278	.	T	A	.	.	MAF_INRAE=4.167
NC_035097.1	51518318	.	C	T	.	.	MAF_INRAE=8.228;MAF_USDA=4.918
NC_035097.1	51518338	.	T	G	.	.	MAF_INRAE=10.526;MAF_USDA=5.294
NC_035097.1	51518392	.	G	A	.	.	MAF_INRAE=29.747;MAF_USDA=5.882
NC_035097.1	51518533	.	G	T	.	.	MAF_USDA=4.918
NC_035097.1	51518542	.	C	A	.	.	MAF_USDA=5.738
NC_035097.1	51518544	.	A	C	.	.	MAF_USDA=8.333
NC_035097.1	51518550	.	T	C	.	.	MAF_USDA=1.639
NC_035097.1	51518556	.	G	T	.	.	MAF_INRAE=32.278;MAF_USDA=20.0
NC_035097.1	51518621	.	G	T	.	.	MAF_USDA=1.639
NC_035097.1	51518661	.	A	T	.	.	MAF_USDA=4.918
NC_035097.1	51518746	.	G	A	.	.	MAF_INRAE=10.526;MAF_USDA=2.941
NC_035097.1	51518792	.	T	C	.	.	MAF_USDA=5.738
NC_035097.1	51518953	.	A	G	.	.	MAF_USDA=4.098
NC_035097.1	51518956	.	T	G	.	.	MAF_USDA=2.459
NC_035097.1	51518963	.	A	T	.	.	MAF_USDA=4.098
NC_035097.1	51519038	.	T	C	.	.	MAF_INRAE=5.696;MAF_USDA=18.452
NC_035097.1	51519042	.	T	C	.	.	MAF_INRAE=20.833;MAF_USDA=5.952
NC_035097.1	51519053	.	T	C	.	.	MAF_INRAE=29.747;MAF_USDA=5.952
NC_035097.1	51519144	.	A	G	.	.	MAF_INRAE=22.5;MAF_USDA=1.176
NC_035097.1	51519266	.	A	T	.	.	MAF_USDA=6.25
NC_035097.1	51519345	.	C	T	.	.	MAF_INRAE=4.167;MAF_USDA=13.934
NC_035097.1	51519349	.	C	A	.	.	MAF_USDA=3.279
NC_035097.1	51519360	.	T	G	.	.	MAF_INRAE=31.646;MAF_USDA=9.412
NC_035097.1	51519368	.	C	T	.	.	MAF_USDA=2.459
NC_035097.1	51519391	.	G	A	.	.	MAF_USDA=7.647
NC_035097.1	51521235	.	G	T	.	.	MAF_USDA=12.5
NC_035097.1	51521343	.	A	G	.	.	MAF_USDA=8.197
NC_035097.1	51521358	.	G	A	.	.	MAF_USDA=1.639
NC_035097.1	51521495	.	A	G	.	.	MAF_USDA=9.016
NC_035097.1	51521512	.	T	G	.	.	MAF_USDA=4.918
NC_035097.1	51521550	.	T	C	.	.	MAF_INRAE=2.632
NC_035097.1	51521727	.	T	C	.	.	MAF_INRAE=10.526;MAF_USDA=21.765
NC_035097.1	51521904	.	C	A	.	.	MAF_INRAE=4.167;MAF_USDA=11.176
NC_035097.1	51521930	.	G	A	.	.	MAF_INRAE=10.526;MAF_USDA=1.765
NC_035097.1	51521941	.	C	A	.	.	MAF_INRAE=29.747;MAF_USDA=12.353
NC_035097.1	51521946	.	G	T	.	.	MAF_INRAE=29.747;MAF_USDA=8.235
NC_035097.1	51522006	.	G	T	.	.	MAF_INRAE=5.0
NC_035097.1	51522051	.	G	T	.	.	MAF_USDA=1.639
NC_035097.1	51522091	.	G	A	.	.	MAF_USDA=4.918
NC_035097.1	51522110	.	T	C	.	.	MAF_USDA=5.882
NC_035097.1	51522693	.	G	T	.	.	MAF_USDA=4.167
NC_035097.1	51522782	.	A	C	.	.	MAF_USDA=2.083
NC_035097.1	51522783	.	C	T	.	.	MAF_USDA=2.083
NC_035097.1	51522801	.	TAA	TAC	.	.	MAF_USDA=4.545
NC_035097.1	51522813	.	C	A	.	.	MAF_USDA=14.583
NC_035097.1	51522825	.	A	C	.	.	MAF_USDA=4.167
NC_035097.1	51522923	.	C	A	.	.	MAF_USDA=3.529
NC_035097.1	51522934	.	T	G	.	.	MAF_USDA=14.118
NC_035097.1	51522988	.	A	C	.	.	MAF_INRAE=10.127
NC_035097.1	51523022	.	C	T	.	.	MAF_INRAE=46.835;MAF_USDA=35.294
NC_035097.1	51523025	.	C	T	.	.	MAF_INRAE=20.833;MAF_USDA=8.824
NC_035097.1	51523033	.	G	A	.	.	MAF_USDA=1.639
NC_035097.1	51523055	.	C	G	.	.	MAF_INRAE=5.0
NC_035097.1	51523058	.	C	T	.	.	MAF_INRAE=32.911;MAF_USDA=14.706
NC_035097.1	51523299	.	C	A	.	.	MAF_USDA=2.459
NC_035097.1	51523387	.	C	A	.	.	MAF_INRAE=5.263;MAF_USDA=12.941
NC_035097.1	51523411	.	T	G	.	.	MAF_INRAE=29.114;MAF_USDA=5.882
NC_035097.1	51523503	.	G	T	.	.	MAF_INRAE=29.114;MAF_USDA=5.882
NC_035097.1	51523523	.	A	T	.	.	MAF_USDA=2.083
NC_035097.1	51523525	.	G	T	.	.	MAF_USDA=2.083
NC_035097.1	51523526	.	C	T	.	.	MAF_USDA=2.083
NC_035097.1	51523545	.	G	T	.	.	MAF_USDA=1.639
NC_035097.1	51523546	.	C	T	.	.	MAF_INRAE=29.114;MAF_USDA=5.294
NC_035097.1	51523566	.	A	G	.	.	MAF_USDA=2.459
NC_035097.1	51523571	.	T	C	.	.	MAF_INRAE=6.667;MAF_USDA=26.471
NC_035097.1	51523577	.	C	A	.	.	MAF_INRAE=21.519;MAF_USDA=45.294
NC_035097.1	51523580	.	T	C	.	.	MAF_INRAE=22.5;MAF_USDA=2.353
NC_035097.1	51523595	.	A	C	.	.	MAF_USDA=2.459
NC_035097.1	51523596	.	A	T	.	.	MAF_USDA=2.459
NC_035097.1	51523602	.	G	T	.	.	MAF_USDA=3.279
NC_035097.1	51523630	.	G	A	.	.	MAF_USDA=3.279
NC_035097.1	51523695	.	G	A	.	.	MAF_USDA=2.459
NC_035097.1	51523733	.	A	T	.	.	MAF_USDA=7.647
NC_035097.1	51523741	.	C	A	.	.	MAF_USDA=1.639
NC_035097.1	51523746	.	A	G	.	.	MAF_USDA=4.918
NC_035097.1	51523755	.	T	A	.	.	MAF_USDA=12.295
NC_035097.1	51523759	.	T	G	.	.	MAF_USDA=6.557
NC_035097.1	51523770	.	T	C	.	.	MAF_USDA=6.25
NC_035097.1	51523792	.	C	T	.	.	MAF_INRAE=29.114;MAF_USDA=5.882
NC_035097.1	51523803	.	C	T	.	.	MAF_USDA=1.639
NC_035097.1	51523814	.	G	A	.	.	MAF_INRAE=6.667;MAF_USDA=4.098
NC_035097.1	51523876	.	T	A	.	.	MAF_USDA=4.098
NC_035097.1	51524020	.	C	T	.	.	MAF_INRAE=29.747;MAF_USDA=5.882
NC_035097.1	51524031	.	C	A	.	.	MAF_INRAE=6.667;MAF_USDA=6.557
NC_035097.1	51524157	.	A	G	.	.	MAF_INRAE=5.263;MAF_USDA=20.492
NC_035097.1	51524193	.	A	G	.	.	MAF_INRAE=34.177;MAF_USDA=28.235
NC_035097.1	51524316	.	G	A	.	.	MAF_USDA=37.5
NC_035097.1	51524323	.	G	T	.	.	MAF_USDA=4.918
NC_035097.1	51524328	.	T	C	.	.	MAF_USDA=34.783
NC_035097.1	51524350	.	A	G	.	.	MAF_USDA=31.25
NC_035097.1	51524361	.	G	A	.	.	MAF_USDA=1.667
NC_035097.1	51524375	.	A	G	.	.	MAF_USDA=10.0
NC_035097.1	51524430	.	G	T	.	.	MAF_USDA=6.667
NC_035097.1	51524431	.	G	T	.	.	MAF_USDA=6.667
NC_035097.1	51524440	.	G	T	.	.	MAF_USDA=3.333
NC_035097.1	51524493	.	G	A	.	.	MAF_USDA=11.905
NC_035097.1	51524511	.	T	C	.	.	MAF_USDA=22.917
NC_035097.1	51524531	.	G	A	.	.	MAF_USDA=2.5
NC_035097.1	51524578	.	A	G	.	.	MAF_USDA=29.167
NC_035097.1	51524634	.	A	C	.	.	MAF_USDA=5.294
NC_035097.1	51524679	.	G	A	.	.	MAF_USDA=1.639
NC_035097.1	51524698	.	A	T	.	.	MAF_USDA=2.459
NC_035097.1	51524840	.	T	C	.	.	MAF_INRAE=29.747;MAF_USDA=6.471
NC_035097.1	51524859	.	C	G	.	.	MAF_INRAE=29.747;MAF_USDA=5.882
NC_035097.1	51524973	.	G	A	.	.	MAF_USDA=3.279
NC_035097.1	51524986	.	T	C	.	.	MAF_USDA=31.148
NC_035097.1	51525129	.	G	A	.	.	MAF_INRAE=11.667
NC_035097.1	51525175	.	G	A	.	.	MAF_USDA=1.639
NC_035097.1	51525207	.	G	T	.	.	MAF_USDA=1.639
NC_035097.1	51525213	.	A	T	.	.	MAF_USDA=2.459
NC_035097.1	51525220	.	A	T	.	.	MAF_USDA=2.459
NC_035097.1	51525240	.	C	A	.	.	MAF_USDA=3.279
NC_035097.1	51525316	.	A	C	.	.	MAF_USDA=3.279
NC_035097.1	51525447	.	G	A	.	.	MAF_USDA=3.279
NC_035097.1	51525499	.	G	T	.	.	MAF_USDA=3.279
NC_035097.1	51525599	.	G	A	.	.	MAF_INRAE=29.747;MAF_USDA=5.294
NC_035097.1	51525703	.	G	A	.	.	MAF_INRAE=4.167
NC_035097.1	51525915	.	T	C	.	.	MAF_INRAE=29.747;MAF_USDA=4.167
NC_035097.1	51525935	.	C	T	.	.	MAF_USDA=4.098
NC_035097.1	51525984	.	A	T	.	.	MAF_INRAE=9.167;MAF_USDA=4.167
NC_035097.1	51526066	.	A	G	.	.	MAF_USDA=1.639
NC_035097.1	51526071	.	T	G	.	.	MAF_INRAE=6.667;MAF_USDA=7.377
NC_035097.1	51526077	.	C	A	.	.	MAF_INRAE=10.526;MAF_USDA=2.941
NC_035097.1	51526096	.	G	A	.	.	MAF_INRAE=29.114;MAF_USDA=5.882
NC_035097.1	51526131	.	G	A	.	.	MAF_INRAE=29.114;MAF_USDA=10.588
NC_035097.1	51526137	.	T	A	.	.	MAF_INRAE=29.114;MAF_USDA=5.882
NC_035097.1	51526147	.	A	G	.	.	MAF_INRAE=33.544;MAF_USDA=28.824
NC_035097.1	51526186	.	T	C	.	.	MAF_USDA=3.279
NC_035097.1	51526187	.	C	T	.	.	MAF_USDA=3.279
NC_035097.1	51526302	.	A	C	.	.	MAF_INRAE=1.667
NC_035097.1	51526315	.	G	C	.	.	MAF_INRAE=7.595
NC_035097.1	51526351	.	C	A	.	.	MAF_INRAE=3.333
NC_035097.1	51526360	.	A	C	.	.	MAF_INRAE=12.5
NC_035097.1	51526397	.	A	G	.	.	MAF_INRAE=12.5
NC_035097.1	51526421	.	T	C	.	.	MAF_INRAE=14.167
NC_035097.1	51526477	.	T	A	.	.	MAF_USDA=4.098
NC_035097.1	51526526	.	C	A	.	.	MAF_USDA=4.167
NC_035097.1	51526588	.	C	A	.	.	MAF_INRAE=29.114;MAF_USDA=43.529
NC_035097.1	51526619	.	T	A	.	.	MAF_INRAE=8.228
NC_035097.1	51526670	.	A	G	.	.	MAF_INRAE=6.962;MAF_USDA=24.706
NC_035097.1	51526795	.	C	G	.	.	MAF_INRAE=5.0
NC_035097.1	51526920	.	C	T	.	.	MAF_USDA=6.557
NC_035097.1	51526943	.	T	A	.	.	MAF_INRAE=5.263;MAF_USDA=2.459
NC_035097.1	51526978	.	A	T	.	.	MAF_INRAE=10.127;MAF_USDA=6.471
NC_035097.1	51527056	.	G	C	.	.	MAF_INRAE=41.139;MAF_USDA=36.471
NC_035097.1	51527079	.	C	T	.	.	MAF_USDA=1.639
NC_035097.1	51527127	.	A	G	.	.	MAF_INRAE=5.263;MAF_USDA=14.118
NC_035097.1	51527141	.	G	T	.	.	MAF_USDA=9.016
NC_035097.1	51527142	.	A	C	.	.	MAF_INRAE=29.167;MAF_USDA=17.059
NC_035097.1	51527151	.	A	G	.	.	MAF_USDA=2.459
NC_035097.1	51527197	.	G	T	.	.	MAF_USDA=11.176
NC_035097.1	51527229	.	A	G	.	.	MAF_INRAE=37.975;MAF_USDA=28.235
NC_035097.1	51527302	.	C	T	.	.	MAF_USDA=1.639
NC_035097.1	51527369	.	C	T	.	.	MAF_INRAE=4.167;MAF_USDA=14.706
NC_035097.1	51527465	.	C	T	.	.	MAF_INRAE=22.5;MAF_USDA=2.083
NC_035097.1	51527481	.	T	G	.	.	MAF_INRAE=8.228
NC_035097.1	51527489	.	A	T	.	.	MAF_USDA=3.279
NC_035097.1	51527497	.	G	A	.	.	MAF_INRAE=22.5;MAF_USDA=2.083
NC_035097.1	51527621	.	A	G	.	.	MAF_INRAE=23.418;MAF_USDA=17.647
NC_035097.1	51527693	.	C	A	.	.	MAF_USDA=2.083
NC_035097.1	51527716	.	G	A	.	.	MAF_USDA=2.083
NC_035097.1	51527725	.	C	A	.	.	MAF_USDA=4.098
NC_035097.1	51527800	.	A	T	.	.	MAF_INRAE=15.789;MAF_USDA=44.118
NC_035097.1	51527817	.	C	A	.	.	MAF_USDA=31.25
NC_035097.1	51527868	.	A	T	.	.	MAF_USDA=4.098
NC_035097.1	51527895	.	A	T	.	.	MAF_INRAE=3.333;MAF_USDA=12.941
NC_035097.1	51527900	.	G	A	.	.	MAF_INRAE=26.316;MAF_USDA=2.459
NC_035097.1	51527952	.	C	A	.	.	MAF_USDA=16.471
NC_035097.1	51527954	.	T	A	.	.	MAF_USDA=1.639
NC_035097.1	51527955	.	G	T	.	.	MAF_USDA=2.941
NC_035097.1	51528186	.	A	C	.	.	MAF_INRAE=29.114;MAF_USDA=5.882
NC_035097.1	51528187	.	A	C	.	.	MAF_INRAE=21.667;MAF_USDA=2.083
NC_035097.1	51528191	.	C	T	.	.	MAF_INRAE=21.667;MAF_USDA=2.083
NC_035097.1	51528372	.	A	G	.	.	MAF_INRAE=26.582;MAF_USDA=16.471
NC_035097.1	51528469	.	T	C	.	.	MAF_INRAE=26.582;MAF_USDA=16.471
NC_035097.1	51528489	.	C	T	.	.	MAF_USDA=2.083
NC_035097.1	51528551	.	G	T	.	.	MAF_USDA=4.918
NC_035097.1	51528576	.	C	T	.	.	MAF_USDA=5.0
NC_035097.1	51528594	.	C	G	.	.	MAF_USDA=5.0
NC_035097.1	51528650	.	T	C	.	.	MAF_USDA=14.706
NC_035097.1	51528698	.	G	A	.	.	MAF_INRAE=27.848
NC_035097.1	51528719	.	G	T	.	.	MAF_INRAE=23.684;MAF_USDA=23.529
NC_035097.1	51528868	.	G	A	.	.	MAF_USDA=17.059
NC_035097.1	51528970	.	T	C	.	.	MAF_USDA=12.5
NC_035097.1	51529114	.	C	T	.	.	MAF_USDA=2.083
NC_035097.1	51529145	.	A	G	.	.	MAF_INRAE=21.053;MAF_USDA=15.882
NC_035097.1	51529146	.	C	T	.	.	MAF_USDA=15.882
NC_035097.1	51529220	.	C	T	.	.	MAF_INRAE=2.5;MAF_USDA=14.706
NC_035097.1	51529238	.	T	C	.	.	MAF_INRAE=22.785;MAF_USDA=44.118
NC_035097.1	51529264	.	T	G	.	.	MAF_INRAE=26.582;MAF_USDA=15.882
NC_035097.1	51529327	.	T	G	.	.	MAF_INRAE=48.333
NC_035097.1	51529329	.	C	G	.	.	MAF_USDA=41.667
NC_035097.1	51529332	.	T	A	.	.	MAF_USDA=41.667
NC_035097.1	51529336	.	C	A	.	.	MAF_INRAE=48.333;MAF_USDA=41.667
NC_035097.1	51529513	.	G	A	.	.	MAF_USDA=4.118
NC_035097.1	51529615	.	T	C	.	.	MAF_USDA=1.639
NC_035097.1	51529625	.	G	T	.	.	MAF_USDA=15.882
NC_035097.1	51529726	.	T	G	.	.	MAF_INRAE=29.747;MAF_USDA=5.882
NC_035097.1	51529797	.	T	G	.	.	MAF_INRAE=26.582;MAF_USDA=16.471
NC_035097.1	51529825	.	T	G	.	.	MAF_INRAE=4.167;MAF_USDA=18.75
NC_035097.1	51529930	.	C	T	.	.	MAF_INRAE=6.667;MAF_USDA=6.557
NC_035097.1	51530000	.	C	T	.	.	MAF_INRAE=21.667;MAF_USDA=2.083
NC_035097.1	51530034	.	C	T	.	.	MAF_USDA=3.279
NC_035097.1	51530054	.	C	T	.	.	MAF_INRAE=4.167;MAF_USDA=19.412
NC_035097.1	51530082	.	G	A	.	.	MAF_USDA=3.529
NC_035097.1	51530161	.	A	G	.	.	MAF_INRAE=43.038;MAF_USDA=21.765
NC_035097.1	51530235	.	T	C	.	.	MAF_USDA=4.098
NC_035097.1	51530296	.	T	A	.	.	MAF_USDA=4.706
NC_035097.1	51530497	.	T	C	.	.	MAF_INRAE=22.785;MAF_USDA=48.235
NC_035097.1	51530523	.	C	T	.	.	MAF_INRAE=25.949;MAF_USDA=16.471
NC_035097.1	51530549	.	A	G	.	.	MAF_INRAE=25.949;MAF_USDA=15.882
NC_035097.1	51530579	.	G	A	.	.	MAF_INRAE=15.833;MAF_USDA=5.294
NC_035097.1	51530616	.	A	G	.	.	MAF_INRAE=18.421;MAF_USDA=15.882
NC_035097.1	51530619	.	A	G	.	.	MAF_USDA=3.279
NC_035097.1	51530755	.	T	C	.	.	MAF_INRAE=22.152;MAF_USDA=47.059
NC_035097.1	51530810	.	C	T	.	.	MAF_INRAE=25.949;MAF_USDA=16.471
NC_035097.1	51530907	.	C	T	.	.	MAF_INRAE=7.595;MAF_USDA=4.918
NC_035097.1	51530919	.	C	T	.	.	MAF_USDA=2.459
NC_035097.1	51530955	.	A	T	.	.	MAF_USDA=2.459
NC_035097.1	51530959	.	C	T	.	.	MAF_USDA=4.918
NC_035097.1	51530960	.	C	T	.	.	MAF_USDA=4.918
NC_035097.1	51531055	.	C	T	.	.	MAF_INRAE=15.833;MAF_USDA=4.706
NC_035097.1	51531064	.	G	A	.	.	MAF_USDA=4.098
NC_035097.1	51531169	.	C	T	.	.	MAF_INRAE=29.747;MAF_USDA=5.882
NC_035097.1	51531177	.	C	T	.	.	MAF_INRAE=39.241;MAF_USDA=47.059
NC_035097.1	51531270	.	G	T	.	.	MAF_USDA=1.639
NC_035097.1	51531323	.	T	C	.	.	MAF_INRAE=4.167;MAF_USDA=17.647
NC_035097.1	51531324	.	G	T	.	.	MAF_USDA=4.918
NC_035097.1	51531325	.	G	T	.	.	MAF_INRAE=19.167;MAF_USDA=5.882
NC_035097.1	51531391	.	A	G	.	.	MAF_USDA=3.279
NC_035097.1	51531473	.	T	C	.	.	MAF_INRAE=22.785;MAF_USDA=47.647
NC_035097.1	51531639	.	T	G	.	.	MAF_INRAE=39.873;MAF_USDA=44.118
NC_035097.1	51531682	.	G	T	.	.	MAF_USDA=8.197
NC_035097.1	51531711	.	T	C	.	.	MAF_INRAE=20.0
NC_035097.1	51531714	.	C	A	.	.	MAF_USDA=1.639
NC_035097.1	51531772	.	C	A	.	.	MAF_USDA=1.639
NC_035097.1	51531803	.	T	G	.	.	MAF_USDA=1.639
NC_035097.1	51531861	.	T	A	.	.	MAF_USDA=4.098
NC_035097.1	51531893	.	T	G	.	.	MAF_INRAE=28.333;MAF_USDA=35.417
NC_035097.1	51531936	.	G	A	.	.	MAF_USDA=3.279
NC_035097.1	51531952	.	C	A	.	.	MAF_INRAE=26.582;MAF_USDA=16.471
NC_035097.1	51531989	.	T	C	.	.	MAF_INRAE=26.582;MAF_USDA=16.471
NC_035097.1	51532031	.	A	G	.	.	MAF_USDA=3.279
NC_035097.1	51532073	.	C	A	.	.	MAF_INRAE=32.278;MAF_USDA=42.941
NC_035097.1	51532092	.	A	T	.	.	MAF_INRAE=8.861;MAF_USDA=4.762
NC_035097.1	51532133	.	C	A	.	.	MAF_USDA=5.882
NC_035097.1	51532145	.	T	C	.	.	MAF_INRAE=10.526;MAF_USDA=2.353
NC_035097.1	51532176	.	G	C	.	.	MAF_USDA=6.557
NC_035097.1	51532211	.	C	A	.	.	MAF_INRAE=9.167;MAF_USDA=4.167
NC_035097.1	51532213	.	A	T	.	.	MAF_INRAE=10.526;MAF_USDA=2.941
NC_035097.1	51532260	.	C	T	.	.	MAF_USDA=2.353
NC_035097.1	51532340	.	G	C	.	.	MAF_USDA=2.459
NC_035097.1	51532363	.	C	A	.	.	MAF_INRAE=5.0
NC_035097.1	51532368	.	T	A	.	.	MAF_USDA=5.738
NC_035097.1	51532402	.	T	C	.	.	MAF_INRAE=12.658;MAF_USDA=35.294
NC_035097.1	51532720	.	G	A	.	.	MAF_INRAE=5.696;MAF_USDA=19.412
NC_035097.1	51532740	.	A	G	.	.	MAF_INRAE=10.526;MAF_USDA=8.333
NC_035097.1	51532779	.	T	A	.	.	MAF_INRAE=5.263
NC_035097.1	51532870	.	C	T	.	.	MAF_USDA=2.459
NC_035097.1	51533186	.	C	T	.	.	MAF_USDA=4.098
NC_035097.1	51533227	.	C	A	.	.	MAF_INRAE=5.696;MAF_USDA=22.941
NC_035097.1	51533328	.	C	A	.	.	MAF_USDA=2.459
NC_035097.1	51533329	.	G	A	.	.	MAF_USDA=5.738
NC_035097.1	51533406	.	G	T	.	.	MAF_INRAE=31.013;MAF_USDA=20.0
NC_035097.1	51533431	.	T	G	.	.	MAF_INRAE=7.595;MAF_USDA=8.235
NC_035097.1	51533471	.	A	T	.	.	MAF_INRAE=37.342;MAF_USDA=5.882
NC_035097.1	51533486	.	A	C	.	.	MAF_USDA=1.639
NC_035097.1	51533527	.	A	C	.	.	MAF_INRAE=4.167;MAF_USDA=9.412
NC_035097.1	51533530	.	C	A	.	.	MAF_USDA=3.279
NC_035097.1	51533717	.	C	T	.	.	MAF_USDA=1.639
NC_035097.1	51533731	.	G	C	.	.	MAF_INRAE=31.013;MAF_USDA=20.0
NC_035097.1	51533747	.	G	A	.	.	MAF_INRAE=5.263;MAF_USDA=15.882
NC_035097.1	51533750	.	C	T	.	.	MAF_USDA=1.639
NC_035097.1	51533803	.	C	T	.	.	MAF_INRAE=34.81;MAF_USDA=31.176
NC_035097.1	51533938	.	T	G	.	.	MAF_INRAE=21.053;MAF_USDA=19.412
NC_035097.1	51534011	.	G	A	.	.	MAF_INRAE=4.167;MAF_USDA=12.5
NC_035097.1	51534016	.	T	C	.	.	MAF_INRAE=4.167;MAF_USDA=8.824
NC_035097.1	51534017	.	G	A	.	.	MAF_INRAE=4.167;MAF_USDA=8.235
NC_035097.1	51534025	.	T	C	.	.	MAF_INRAE=4.167;MAF_USDA=14.583
NC_035097.1	51534186	.	C	A	.	.	MAF_USDA=23.913
NC_035097.1	51534236	.	C	T	.	.	MAF_INRAE=4.167;MAF_USDA=10.588
NC_035097.1	51534293	.	C	A	.	.	MAF_USDA=4.098
NC_035097.1	51534486	.	G	A	.	.	MAF_INRAE=4.43;MAF_USDA=11.765
NC_035097.1	51534495	.	A	G	.	.	MAF_USDA=2.459
NC_035097.1	51534512	.	A	G	.	.	MAF_USDA=1.639
NC_035097.1	51534517	.	T	A	.	.	MAF_INRAE=5.263
NC_035097.1	51534537	.	T	C	.	.	MAF_INRAE=33.544;MAF_USDA=31.176
NC_035097.1	51534539	.	C	A	.	.	MAF_INRAE=33.333;MAF_USDA=20.0
NC_035097.1	51534602	.	A	C	.	.	MAF_INRAE=15.0;MAF_USDA=16.667
NC_035097.1	51534616	.	G	A	.	.	MAF_USDA=4.762
NC_035097.1	51534628	.	A	G	.	.	MAF_USDA=4.762
NC_035097.1	51534640	.	A	G	.	.	MAF_USDA=3.333
NC_035097.1	51534668	.	T	A	.	.	MAF_USDA=1.667
NC_035097.1	51534726	.	T	C	.	.	MAF_USDA=40.476
NC_035097.1	51534778	.	T	A	.	.	MAF_INRAE=4.167;MAF_USDA=1.639
NC_035097.1	51534848	.	A	C	.	.	MAF_USDA=29.167
NC_035097.1	51534863	.	T	C	.	.	MAF_USDA=50.0
NC_035097.1	51535226	.	C	A	.	.	MAF_USDA=43.75
NC_035097.1	51535227	.	T	G	.	.	MAF_USDA=43.75
NC_035097.1	51535239	.	T	C	.	.	MAF_USDA=47.917
NC_035097.1	51535252	.	T	C	.	.	MAF_USDA=14.583
NC_035097.1	51537521	.	A	T	.	.	MAF_USDA=43.75
NC_035097.1	51537542	.	T	A	.	.	MAF_USDA=18.75
NC_035097.1	51537710	.	C	T	.	.	MAF_USDA=41.304
NC_035097.1	51537798	.	T	A	.	.	MAF_USDA=10.87
NC_035097.1	51539342	.	G	A	.	.	MAF_USDA=4.167
NC_035097.1	51540212	.	T	C	.	.	MAF_USDA=2.5
NC_035097.1	51540229	.	A	G	.	.	MAF_USDA=2.5
NC_035097.1	51540236	.	G	A	.	.	MAF_INRAE=21.667;MAF_USDA=2.083
NC_035097.1	51540308	.	C	G	.	.	MAF_USDA=1.639
NC_035097.1	51540345	.	T	C	.	.	MAF_INRAE=24.051
NC_035097.1	51540401	.	G	A	.	.	MAF_INRAE=21.053
NC_035097.1	51540520	.	T	A	.	.	MAF_USDA=1.639
NC_035097.1	51540535	.	T	C	.	.	MAF_USDA=12.295
NC_035097.1	51540558	.	G	A	.	.	MAF_USDA=19.412
NC_035097.1	51540570	.	T	C	.	.	MAF_USDA=43.529
NC_035097.1	51540587	.	T	C	.	.	MAF_USDA=5.738
NC_035097.1	51541659	.	A	G	.	.	MAF_INRAE=5.263;MAF_USDA=13.529
NC_035097.1	51541722	.	T	C	.	.	MAF_USDA=16.393
NC_035097.1	51541752	.	G	A	.	.	MAF_USDA=41.667
NC_035097.1	51541770	.	G	A	.	.	MAF_USDA=45.833
NC_035097.1	51541772	.	T	A	.	.	MAF_USDA=12.5
NC_035097.1	51541788	.	G	A	.	.	MAF_USDA=43.75
NC_035097.1	51541789	.	C	A	.	.	MAF_USDA=4.167
NC_035097.1	51541806	.	G	A	.	.	MAF_USDA=47.917
NC_035097.1	51541849	.	A	G	.	.	MAF_USDA=9.836
NC_035097.1	51541926	.	T	A	.	.	MAF_INRAE=3.333;MAF_USDA=11.765
NC_035097.1	51541967	.	C	T	.	.	MAF_USDA=3.279
NC_035097.1	51542039	.	A	T	.	.	MAF_INRAE=43.038;MAF_USDA=21.176
NC_035097.1	51542110	.	A	C	.	.	MAF_USDA=2.459
NC_035097.1	51542116	.	A	C	.	.	MAF_INRAE=32.911;MAF_USDA=21.176
NC_035097.1	51542139	.	C	T	.	.	MAF_INRAE=4.167
NC_035097.1	51542176	.	C	A	.	.	MAF_USDA=43.478
NC_035097.1	51542178	.	G	A	.	.	MAF_USDA=39.583
NC_035097.1	51542198	.	C	T	.	.	MAF_USDA=8.333
NC_035097.1	51542205	.	G	A	.	.	MAF_USDA=20.588
NC_035097.1	51542290	.	T	C	.	.	MAF_USDA=48.824
NC_035097.1	51542342	.	T	C	.	.	MAF_USDA=6.25
NC_035097.1	51542371	.	G	A	.	.	MAF_USDA=10.417
NC_035097.1	51542422	.	T	C	.	.	MAF_USDA=39.13
NC_035097.1	51542455	.	T	C	.	.	MAF_USDA=20.833
NC_035097.1	51542477	.	A	T	.	.	MAF_USDA=42.857
NC_035097.1	51542485	.	A	G	.	.	MAF_USDA=33.333
NC_035097.1	51542489	.	C	T	.	.	MAF_USDA=22.289
NC_035097.1	51542503	.	A	G	.	.	MAF_USDA=23.214
NC_035097.1	51542534	.	T	A	.	.	MAF_USDA=3.279
NC_035097.1	51542544	.	G	A	.	.	MAF_USDA=5.738
NC_035097.1	51542554	.	A	G	.	.	MAF_USDA=5.738
NC_035097.1	51542555	.	T	C	.	.	MAF_INRAE=25.949;MAF_USDA=42.353
NC_035097.1	51542568	.	A	G	.	.	MAF_USDA=4.918
NC_035097.1	51542579	.	G	C	.	.	MAF_INRAE=29.167;MAF_USDA=49.412
NC_035097.1	51542613	.	G	A	.	.	MAF_USDA=3.279
NC_035097.1	51542632	.	C	G	.	.	MAF_USDA=20.0
NC_035097.1	51542639	.	A	G	.	.	MAF_USDA=19.412
NC_035097.1	51542640	.	T	C	.	.	MAF_INRAE=37.5;MAF_USDA=27.059
NC_035097.1	51542644	.	C	G	.	.	MAF_USDA=20.0
NC_035097.1	51542709	.	A	T	.	.	MAF_USDA=8.197
NC_035097.1	51542712	.	A	T	.	.	MAF_USDA=2.459
NC_035097.1	51542758	.	G	T	.	.	MAF_USDA=9.836
NC_035097.1	51542832	.	A	G	.	.	MAF_INRAE=31.646;MAF_USDA=47.059
NC_035097.1	51542884	.	T	G	.	.	MAF_USDA=11.176
NC_035097.1	51542898	.	G	A	.	.	MAF_USDA=2.459
NC_035097.1	51542922	.	T	C	.	.	MAF_USDA=7.377
NC_035097.1	51542939	.	C	A	.	.	MAF_INRAE=15.833
NC_035097.1	51542964	.	A	C	.	.	MAF_USDA=17.059
NC_035097.1	51542973	.	G	A	.	.	MAF_USDA=14.706
NC_035097.1	51542978	.	C	T	.	.	MAF_USDA=15.294
NC_035097.1	51542989	.	A	C	.	.	MAF_INRAE=36.667;MAF_USDA=20.588
NC_035097.1	51543008	.	T	G	.	.	MAF_INRAE=24.051;MAF_USDA=48.235
NC_035097.1	51543018	.	G	A	.	.	MAF_INRAE=5.263
NC_035097.1	51543052	.	A	G	.	.	MAF_USDA=14.754
NC_035097.1	51543063	.	G	A	.	.	MAF_INRAE=37.975;MAF_USDA=5.882
NC_035097.1	51543114	.	A	T	.	.	MAF_INRAE=37.342;MAF_USDA=24.118
NC_035097.1	51543167	.	C	A	.	.	MAF_USDA=9.836
NC_035097.1	51543215	.	C	G	.	.	MAF_USDA=18.75
NC_035097.1	51543237	.	C	T	.	.	MAF_INRAE=2.5
NC_035097.1	51543303	.	C	G	.	.	MAF_USDA=4.098
NC_035097.1	51543304	.	A	T	.	.	MAF_USDA=18.75
NC_035097.1	51543311	.	A	T	.	.	MAF_USDA=4.098
NC_035097.1	51543348	.	A	T	.	.	MAF_USDA=13.529
NC_035097.1	51543378	.	A	C	.	.	MAF_USDA=42.353
NC_035097.1	51543392	.	C	T	.	.	MAF_USDA=4.167
NC_035097.1	51543425	.	A	G	.	.	MAF_USDA=42.353
NC_035097.1	51543426	.	A	G	.	.	MAF_USDA=2.459
NC_035097.1	51543461	.	C	A	.	.	MAF_USDA=2.459
NC_035097.1	51543491	.	G	T	.	.	MAF_USDA=21.176
NC_035097.1	51543529	.	A	C	.	.	MAF_USDA=4.098
NC_035097.1	51543564	.	C	T	.	.	MAF_INRAE=4.43;MAF_USDA=3.571
NC_035097.1	51543783	.	A	G	.	.	MAF_USDA=1.639
NC_035097.1	51543798	.	A	G	.	.	MAF_USDA=3.279
NC_035097.1	51543846	.	A	T	.	.	MAF_USDA=2.459
NC_035097.1	51543856	.	G	A	.	.	MAF_USDA=1.639
NC_035097.1	51543860	.	C	T	.	.	MAF_INRAE=31.646;MAF_USDA=21.765
NC_035097.1	51543885	.	T	C	.	.	MAF_INRAE=24.051;MAF_USDA=50.0
NC_035097.1	51543890	.	A	G	.	.	MAF_INRAE=24.051;MAF_USDA=42.941
NC_035097.1	51543893	.	C	T	.	.	MAF_INRAE=22.5;MAF_USDA=2.941
NC_035097.1	51543998	.	G	T	.	.	MAF_INRAE=31.646;MAF_USDA=20.0
NC_035097.1	51544005	.	T	C	.	.	MAF_INRAE=24.051;MAF_USDA=41.176
NC_035097.1	51544134	.	G	A	.	.	MAF_USDA=1.639
NC_035097.1	51544146	.	G	T	.	.	MAF_INRAE=22.5;MAF_USDA=4.167
NC_035097.1	51544177	.	G	T	.	.	MAF_INRAE=36.667;MAF_USDA=21.176
NC_035097.1	51544218	.	C	T	.	.	MAF_INRAE=28.333;MAF_USDA=42.857
NC_035097.1	51544238	.	A	G	.	.	MAF_USDA=3.333
NC_035097.1	51544241	.	C	T	.	.	MAF_INRAE=28.333;MAF_USDA=5.357
NC_035097.1	51544242	.	T	G	.	.	MAF_INRAE=28.333;MAF_USDA=5.357
NC_035097.1	51544301	.	A	C	.	.	MAF_INRAE=24.684;MAF_USDA=49.412
NC_035097.1	51544302	.	A	C	.	.	MAF_INRAE=29.167;MAF_USDA=49.412
NC_035097.1	51544305	.	G	T	.	.	MAF_INRAE=29.167;MAF_USDA=49.412
NC_035097.1	51544324	.	G	A	.	.	MAF_USDA=1.639
NC_035097.1	51544363	.	C	T	.	.	MAF_USDA=2.459
NC_035097.1	51544469	.	T	A	.	.	MAF_USDA=2.459
NC_035097.1	51544519	.	C	A	.	.	MAF_USDA=2.459
NC_035097.1	51544548	.	A	T	.	.	MAF_INRAE=24.051;MAF_USDA=49.412
NC_035097.1	51544581	.	G	C	.	.	MAF_USDA=1.639
NC_035097.1	51544682	.	C	T	.	.	MAF_INRAE=31.646;MAF_USDA=21.176
NC_035097.1	51544684	.	G	A	.	.	MAF_USDA=4.118
NC_035097.1	51544739	.	G	A	.	.	MAF_INRAE=11.392;MAF_USDA=4.167
NC_035097.1	51544751	.	C	T	.	.	MAF_INRAE=24.684;MAF_USDA=41.765
NC_035097.1	51544793	.	C	A	.	.	MAF_USDA=2.459
NC_035097.1	51544853	.	A	T	.	.	MAF_INRAE=31.013;MAF_USDA=20.588
NC_035097.1	51544865	.	G	T	.	.	MAF_INRAE=44.304;MAF_USDA=20.588
NC_035097.1	51544893	.	C	A	.	.	MAF_INRAE=44.304;MAF_USDA=21.176
NC_035097.1	51544953	.	C	A	.	.	MAF_INRAE=23.418;MAF_USDA=42.941
NC_035097.1	51545030	.	G	A	.	.	MAF_USDA=9.016
NC_035097.1	51545137	.	C	T	.	.	MAF_INRAE=25.949;MAF_USDA=42.353
NC_035097.1	51545165	.	C	A	.	.	MAF_INRAE=24.684;MAF_USDA=48.824
NC_035097.1	51545168	.	T	G	.	.	MAF_INRAE=37.5;MAF_USDA=28.235
NC_035097.1	51545179	.	A	T	.	.	MAF_USDA=4.706
NC_035097.1	51545181	.	G	T	.	.	MAF_INRAE=31.013;MAF_USDA=20.0
NC_035097.1	51545287	.	C	T	.	.	MAF_INRAE=5.263;MAF_USDA=14.706
NC_035097.1	51545320	.	G	T	.	.	MAF_USDA=13.934
NC_035097.1	51545425	.	C	T,G	.	.	MAF_INRAE=6.667;MAF_USDA=1.639
NC_035097.1	51545443	.	C	T	.	.	MAF_USDA=19.412
NC_035097.1	51545444	.	G	A	.	.	MAF_USDA=2.459
NC_035097.1	51545460	.	C	T	.	.	MAF_USDA=5.738
NC_035097.1	51545490	.	G	T	.	.	MAF_USDA=4.918
NC_035097.1	51545542	.	T	G	.	.	MAF_USDA=5.738
NC_035097.1	51545548	.	T	G	.	.	MAF_INRAE=34.81;MAF_USDA=20.588
NC_035097.1	51545627	.	C	T	.	.	MAF_USDA=2.459
NC_035097.1	51545659	.	C	T	.	.	MAF_USDA=3.279
NC_035097.1	51545686	.	T	G	.	.	MAF_INRAE=31.013;MAF_USDA=21.176
NC_035097.1	51545709	.	A	T	.	.	MAF_USDA=9.016
NC_035097.1	51545754	.	G	T	.	.	MAF_INRAE=24.051;MAF_USDA=41.765
NC_035097.1	51545790	.	C	A	.	.	MAF_INRAE=4.167;MAF_USDA=10.588
NC_035097.1	51545889	.	G	T	.	.	MAF_USDA=2.459
NC_035097.1	51545935	.	C	A	.	.	MAF_USDA=2.459
NC_035097.1	51545948	.	G	A	.	.	MAF_USDA=8.197
NC_035097.1	51546016	.	A	G	.	.	MAF_USDA=2.459
NC_035097.1	51546029	.	A	G	.	.	MAF_USDA=11.475
NC_035097.1	51546096	.	G	C	.	.	MAF_USDA=2.459
NC_035097.1	51546110	.	G	T	.	.	MAF_USDA=3.279
NC_035097.1	51546119	.	C	G	.	.	MAF_USDA=36.471
NC_035097.1	51546170	.	G	A	.	.	MAF_USDA=26.471
NC_035097.1	51546330	.	C	T	.	.	MAF_USDA=8.235
NC_035097.1	51546355	.	A	C	.	.	MAF_USDA=7.647
NC_035097.1	51546393	.	G	A	.	.	MAF_USDA=7.059
NC_035097.1	51546412	.	T	C	.	.	MAF_USDA=3.279
NC_035097.1	51546415	.	C	T	.	.	MAF_USDA=2.459
NC_035097.1	51546440	.	A	C	.	.	MAF_INRAE=21.053;MAF_USDA=35.417
NC_035097.1	51546444	.	G	T	.	.	MAF_USDA=35.417
NC_035097.1	51546466	.	G	C	.	.	MAF_INRAE=15.789;MAF_USDA=20.588
NC_035097.1	51546518	.	A	G	.	.	MAF_USDA=2.459
NC_035097.1	51546581	.	A	C	.	.	MAF_INRAE=31.646;MAF_USDA=29.412
NC_035097.1	51546587	.	T	A	.	.	MAF_INRAE=22.5;MAF_USDA=2.941
NC_035097.1	51546603	.	T	A	.	.	MAF_INRAE=21.053;MAF_USDA=21.176
NC_035097.1	51546622	.	G	A	.	.	MAF_INRAE=31.646;MAF_USDA=21.176
NC_035097.1	51546710	.	G	A	.	.	MAF_USDA=9.836
NC_035097.1	51546712	.	G	A	.	.	MAF_INRAE=31.579;MAF_USDA=8.235
NC_035097.1	51546713	.	T	C	.	.	MAF_INRAE=36.667;MAF_USDA=29.412
NC_035097.1	51546787	.	A	C	.	.	MAF_INRAE=22.5;MAF_USDA=2.941
NC_035097.1	51546825	.	T	G	.	.	MAF_INRAE=5.263;MAF_USDA=21.765
NC_035097.1	51546843	.	G	T	.	.	MAF_INRAE=31.013;MAF_USDA=31.176
NC_035097.1	51546862	.	A	C	.	.	MAF_USDA=2.353
NC_035097.1	51546948	.	T	G	.	.	MAF_INRAE=22.5;MAF_USDA=2.083
NC_035097.1	51546958	.	C	T	.	.	MAF_INRAE=8.333;MAF_USDA=12.941
NC_035097.1	51546960	.	A	C	.	.	MAF_INRAE=8.333;MAF_USDA=12.941
NC_035097.1	51546966	.	G	A	.	.	MAF_INRAE=32.278;MAF_USDA=21.765
NC_035097.1	51546986	.	A	G	.	.	MAF_INRAE=31.013;MAF_USDA=30.588
NC_035097.1	51547079	.	A	G	.	.	MAF_INRAE=31.646;MAF_USDA=35.417
NC_035097.1	51547087	.	C	A	.	.	MAF_INRAE=30.38;MAF_USDA=25.0
NC_035097.1	51547125	.	A	T	.	.	MAF_USDA=1.639
NC_035097.1	51547208	.	G	C	.	.	MAF_INRAE=22.5
NC_035097.1	51547210	.	A	G	.	.	MAF_INRAE=30.38;MAF_USDA=30.588
NC_035097.1	51547271	.	A	G	.	.	MAF_USDA=1.639
NC_035097.1	51547330	.	G	T	.	.	MAF_INRAE=36.667;MAF_USDA=28.235
NC_035097.1	51547421	.	A	T	.	.	MAF_INRAE=37.975;MAF_USDA=5.882
NC_035097.1	51547422	.	T	A	.	.	MAF_INRAE=28.333;MAF_USDA=5.882
NC_035097.1	51547436	.	G	A	.	.	MAF_INRAE=37.975;MAF_USDA=6.471
NC_035097.1	51547459	.	G	C	.	.	MAF_USDA=1.639
NC_035097.1	51547655	.	T	A	.	.	MAF_USDA=2.459
NC_035097.1	51547656	.	T	C	.	.	MAF_USDA=3.279
NC_035097.1	51547678	.	C	G	.	.	MAF_INRAE=31.646;MAF_USDA=29.412
NC_035097.1	51547685	.	T	G	.	.	MAF_INRAE=30.38;MAF_USDA=29.412
NC_035097.1	51547716	.	C	T	.	.	MAF_USDA=5.738
NC_035097.1	51547749	.	C	T	.	.	MAF_INRAE=30.38;MAF_USDA=28.824
NC_035097.1	51547752	.	A	G	.	.	MAF_USDA=7.377
NC_035097.1	51547778	.	T	C	.	.	MAF_USDA=1.639
NC_035097.1	51547841	.	G	T	.	.	MAF_INRAE=35.443;MAF_USDA=8.235
NC_035097.1	51547851	.	A	T	.	.	MAF_USDA=1.639
NC_035097.1	51547878	.	C	A	.	.	MAF_USDA=2.459
NC_035097.1	51548087	.	A	T	.	.	MAF_INRAE=10.127;MAF_USDA=5.882
NC_035097.1	51548145	.	C	A	.	.	MAF_INRAE=10.526;MAF_USDA=2.941
NC_035097.1	51548290	.	A	G	.	.	MAF_INRAE=5.263
NC_035097.1	51548331	.	A	C	.	.	MAF_INRAE=41.139;MAF_USDA=8.235
NC_035097.1	51548341	.	T	C	.	.	MAF_INRAE=29.114;MAF_USDA=37.059
NC_035097.1	51548398	.	G	T	.	.	MAF_USDA=5.738
NC_035097.1	51548494	.	A	G	.	.	MAF_USDA=2.353
NC_035097.1	51548547	.	T	A	.	.	MAF_INRAE=29.114;MAF_USDA=32.353
NC_035097.1	51548575	.	C	T	.	.	MAF_INRAE=26.316;MAF_USDA=4.167
NC_035097.1	51548605	.	T	C	.	.	MAF_INRAE=26.316;MAF_USDA=7.647
NC_035097.1	51548614	.	G	A	.	.	MAF_INRAE=26.316;MAF_USDA=8.235
NC_035097.1	51548672	.	C	A	.	.	MAF_USDA=6.557
NC_035097.1	51548718	.	C	T	.	.	MAF_INRAE=5.263
NC_035097.1	51548747	.	G	T	.	.	MAF_INRAE=34.81;MAF_USDA=30.0
NC_035097.1	51548756	.	A	C	.	.	MAF_INRAE=40.506;MAF_USDA=8.824
NC_035097.1	51548757	.	A	T	.	.	MAF_INRAE=33.544;MAF_USDA=29.412
NC_035097.1	51548773	.	G	A	.	.	MAF_INRAE=5.263
NC_035097.1	51548798	.	T	A	.	.	MAF_INRAE=8.333;MAF_USDA=25.294
NC_035097.1	51548802	.	T	C	.	.	MAF_INRAE=28.333;MAF_USDA=8.824
NC_035097.1	51548829	.	G	T	.	.	MAF_USDA=2.941
NC_035097.1	51548831	.	G	A	.	.	MAF_INRAE=5.0
NC_035097.1	51548839	.	T	A	.	.	MAF_USDA=1.639
NC_035097.1	51548840	.	C	A	.	.	MAF_USDA=1.639
NC_035097.1	51548841	.	A	T	.	.	MAF_USDA=1.639
NC_035097.1	51548906	.	G	A	.	.	MAF_INRAE=22.5;MAF_USDA=2.941
NC_035097.1	51548929	.	G	A	.	.	MAF_INRAE=22.152;MAF_USDA=45.882
NC_035097.1	51548936	.	G	A	.	.	MAF_INRAE=10.759;MAF_USDA=5.882
NC_035097.1	51548979	.	T	G	.	.	MAF_INRAE=39.241;MAF_USDA=7.647
NC_035097.1	51549013	.	A	G	.	.	MAF_INRAE=38.608;MAF_USDA=4.706
NC_035097.1	51549060	.	G	A	.	.	MAF_USDA=2.459
NC_035097.1	51549065	.	T	G	.	.	MAF_USDA=4.706
NC_035097.1	51549156	.	A	G	.	.	MAF_INRAE=5.263
NC_035097.1	51549183	.	C	T	.	.	MAF_USDA=4.098
NC_035097.1	51549248	.	T	C	.	.	MAF_USDA=19.412
NC_035097.1	51550535	.	T	A	.	.	MAF_INRAE=5.263;MAF_USDA=10.417
NC_035097.1	51550595	.	C	G	.	.	MAF_USDA=1.639
NC_035097.1	51550794	.	G	A	.	.	MAF_INRAE=5.263
NC_035097.1	51550976	.	C	G	.	.	MAF_USDA=1.639
NC_035097.1	51550979	.	G	A	.	.	MAF_USDA=1.639
NC_035097.1	51550981	.	G	T	.	.	MAF_USDA=1.639
NC_035097.1	51551046	.	G	A	.	.	MAF_INRAE=5.0
NC_035097.1	51551117	.	T	A	.	.	MAF_INRAE=39.241;MAF_USDA=5.952
NC_035097.1	51551144	.	T	C	.	.	MAF_INRAE=39.241
NC_035097.1	51551152	.	A	C	.	.	MAF_INRAE=29.747;MAF_USDA=31.765
NC_035097.1	51551247	.	G	A	.	.	MAF_USDA=2.353
NC_035097.1	51551286	.	G	A	.	.	MAF_INRAE=38.608;MAF_USDA=8.235
NC_035097.1	51551334	.	G	A	.	.	MAF_USDA=5.738
NC_035097.1	51551351	.	G	A	.	.	MAF_USDA=16.667
NC_035097.1	51551380	.	C	A	.	.	MAF_USDA=10.417
NC_035097.1	51551381	.	C	T	.	.	MAF_USDA=14.583
NC_035097.1	51551383	.	G	T	.	.	MAF_USDA=12.5
NC_035097.1	51551456	.	A	C	.	.	MAF_INRAE=39.873;MAF_USDA=8.824
NC_035097.1	51551473	.	T	C	.	.	MAF_INRAE=5.263;MAF_USDA=5.882
NC_035097.1	51551504	.	A	G	.	.	MAF_INRAE=5.263
NC_035097.1	51551512	.	T	G	.	.	MAF_USDA=21.765
NC_035097.1	51551518	.	T	A	.	.	MAF_USDA=6.818
NC_035097.1	51551556	.	C	T	.	.	MAF_USDA=2.083
NC_035097.1	51551569	.	C	T	.	.	MAF_USDA=1.639
NC_035097.1	51551584	.	A	G	.	.	MAF_INRAE=5.0
NC_035097.1	51551592	.	A	G	.	.	MAF_INRAE=5.263
NC_035097.1	51551595	.	G	T	.	.	MAF_INRAE=13.291;MAF_USDA=39.412
NC_035097.1	51551598	.	T	A	.	.	MAF_INRAE=35.833;MAF_USDA=20.588
NC_035097.1	51551602	.	T	G	.	.	MAF_INRAE=29.167;MAF_USDA=11.765
NC_035097.1	51551638	.	A	T	.	.	MAF_USDA=2.459
NC_035097.1	51551649	.	G	T	.	.	MAF_INRAE=3.333
NC_035097.1	51551742	.	T	C	.	.	MAF_INRAE=14.167
NC_035097.1	51551764	.	A	C	.	.	MAF_USDA=9.836
NC_035097.1	51551835	.	G	A	.	.	MAF_INRAE=21.667;MAF_USDA=2.083
NC_035097.1	51551995	.	C	A	.	.	MAF_USDA=6.25
NC_035097.1	51551996	.	C	A	.	.	MAF_USDA=6.25
NC_035097.1	51552000	.	C	A	.	.	MAF_USDA=6.25
NC_035097.1	51552001	.	C	A	.	.	MAF_USDA=6.25
NC_035097.1	51552005	.	T	A	.	.	MAF_USDA=2.941
NC_035097.1	51552081	.	A	T	.	.	MAF_USDA=35.417
NC_035097.1	51552149	.	C	A	.	.	MAF_USDA=6.25
NC_035097.1	51552198	.	A	T	.	.	MAF_USDA=19.565
NC_035097.1	51552627	.	C	T	.	.	MAF_USDA=47.826
NC_035097.1	51552765	.	A	C	.	.	MAF_USDA=8.333
NC_035097.1	51552824	.	G	A	.	.	MAF_USDA=5.0
NC_035097.1	51552850	.	A	G	.	.	MAF_USDA=16.949
NC_035097.1	51552934	.	G	A	.	.	MAF_USDA=6.667
NC_035097.1	51552949	.	G	T	.	.	MAF_INRAE=23.333;MAF_USDA=14.286
NC_035097.1	51553026	.	A	T	.	.	MAF_USDA=8.333
NC_035097.1	51553080	.	A	G	.	.	MAF_INRAE=15.0
NC_035097.1	51553130	.	C	T	.	.	MAF_INRAE=1.667
NC_035097.1	51553154	.	G	A	.	.	MAF_INRAE=1.667
NC_035097.1	51553167	.	G	C	.	.	MAF_INRAE=3.333
NC_035097.1	51553189	.	C	T	.	.	MAF_INRAE=1.667
NC_035097.1	51553210	.	T	C	.	.	MAF_INRAE=2.5
NC_035097.1	51553657	.	C	T	.	.	MAF_USDA=4.098
NC_035097.1	51553667	.	A	G	.	.	MAF_USDA=2.083
NC_035097.1	51553671	.	G	T	.	.	MAF_USDA=2.083
NC_035097.1	51553724	.	G	T	.	.	MAF_USDA=11.176
NC_035097.1	51553735	.	G	A	.	.	MAF_USDA=8.333
NC_035097.1	51553749	.	T	C	.	.	MAF_INRAE=30.38;MAF_USDA=5.294
NC_035097.1	51553927	.	C	A	.	.	MAF_INRAE=7.5;MAF_USDA=10.588
NC_035097.1	51554089	.	G	A	.	.	MAF_INRAE=25.0;MAF_USDA=1.765
NC_035097.1	51554213	.	T	G	.	.	MAF_USDA=7.377
NC_035097.1	51554279	.	G	A	.	.	MAF_USDA=4.167
NC_035097.1	51554419	.	C	G	.	.	MAF_USDA=5.294
NC_035097.1	51554445	.	C	G	.	.	MAF_USDA=4.167
NC_035097.1	51554520	.	C	T	.	.	MAF_USDA=2.459
NC_035097.1	51554633	.	T	C	.	.	MAF_USDA=4.706
NC_035097.1	51554771	.	G	A	.	.	MAF_USDA=9.016
NC_035097.1	51554862	.	G	C	.	.	MAF_USDA=4.918
NC_035097.1	51554884	.	C	A	.	.	MAF_USDA=2.459
NC_035097.1	51555013	.	C	G	.	.	MAF_INRAE=11.667;MAF_USDA=6.667
NC_035097.1	51555060	.	A	T	.	.	MAF_INRAE=8.333;MAF_USDA=11.176
NC_035097.1	51555088	.	C	A	.	.	MAF_INRAE=15.833
NC_035097.1	51555101	.	G	A	.	.	MAF_INRAE=8.333;MAF_USDA=10.0
NC_035097.1	51555291	.	C	T	.	.	MAF_USDA=2.083
NC_035097.1	51555322	.	T	G	.	.	MAF_INRAE=8.333;MAF_USDA=10.588
NC_035097.1	51555323	.	A	C	.	.	MAF_INRAE=5.263;MAF_USDA=4.918
NC_035097.1	51555416	.	G	A	.	.	MAF_INRAE=9.167;MAF_USDA=4.118
NC_035097.1	51555461	.	A	G	.	.	MAF_INRAE=41.772
NC_035097.1	51555473	.	T	G	.	.	MAF_INRAE=25.0;MAF_USDA=10.417
NC_035097.1	51555474	.	G	T	.	.	MAF_INRAE=10.526;MAF_USDA=25.0
NC_035097.1	51556436	.	A	C	.	.	MAF_USDA=2.459
NC_035097.1	51556462	.	C	T	.	.	MAF_USDA=12.5
NC_035097.1	51556514	.	A	C	.	.	MAF_USDA=6.557
NC_035097.1	51556602	.	A	T	.	.	MAF_USDA=2.459
NC_035097.1	51556640	.	A	G	.	.	MAF_INRAE=16.667
NC_035097.1	51557366	.	C	T	.	.	MAF_INRAE=5.263
NC_035097.1	51557508	.	C	A	.	.	MAF_INRAE=5.263;MAF_USDA=9.836
NC_035097.1	51557518	.	G	A	.	.	MAF_INRAE=37.5;MAF_USDA=9.412
NC_035097.1	51557526	.	T	A	.	.	MAF_INRAE=9.494;MAF_USDA=8.235
NC_035097.1	51557638	.	C	T	.	.	MAF_USDA=5.294
NC_035097.1	51557835	.	T	G	.	.	MAF_INRAE=10.526;MAF_USDA=2.941
NC_035097.1	51557847	.	A	T	.	.	MAF_INRAE=8.333;MAF_USDA=10.588
NC_035097.1	51558024	.	G	T	.	.	MAF_INRAE=31.646;MAF_USDA=10.588
NC_035097.1	51558124	.	G	T	.	.	MAF_INRAE=10.526;MAF_USDA=8.333
NC_035097.1	51558140	.	A	T	.	.	MAF_USDA=12.5
NC_035097.1	51558191	.	T	C	.	.	MAF_INRAE=3.333;MAF_USDA=8.197
NC_035097.1	51558195	.	C	A	.	.	MAF_USDA=10.0
NC_035097.1	51558246	.	T	A	.	.	MAF_INRAE=2.632
NC_035097.1	51558271	.	T	A	.	.	MAF_INRAE=4.167
NC_035097.1	51558286	.	G	C	.	.	MAF_USDA=1.639
NC_035097.1	51558308	.	A	C	.	.	MAF_USDA=9.836
NC_035097.1	51558387	.	T	G	.	.	MAF_USDA=13.115
NC_035097.1	51558415	.	T	G	.	.	MAF_USDA=15.294
NC_035097.1	51558422	.	C	T	.	.	MAF_USDA=42.353
NC_035097.1	51558443	.	G	T	.	.	MAF_USDA=35.417
NC_035097.1	51558527	.	G	T	.	.	MAF_USDA=4.167
NC_035097.1	51558534	.	C	T	.	.	MAF_USDA=2.083
NC_035097.1	51558555	.	G	T	.	.	MAF_USDA=2.459
NC_035097.1	51558562	.	C	T	.	.	MAF_USDA=3.279
NC_035097.1	51558652	.	G	A	.	.	MAF_INRAE=8.333;MAF_USDA=4.706
NC_035097.1	51558783	.	A	T	.	.	MAF_INRAE=15.789;MAF_USDA=10.656
NC_035097.1	51558892	.	T	A	.	.	MAF_USDA=11.446
NC_035097.1	51558897	.	A	C	.	.	MAF_USDA=6.78
NC_035097.1	51558899	.	T	A	.	.	MAF_USDA=1.695
NC_035097.1	51558909	.	T	C	.	.	MAF_INRAE=15.789;MAF_USDA=19.88
NC_035097.1	51558944	.	T	C	.	.	MAF_USDA=1.205
NC_035097.1	51559009	.	C	A	.	.	MAF_USDA=5.422
NC_035097.1	51559026	.	C	G	.	.	MAF_USDA=10.417
NC_035097.1	51559036	.	C	T	.	.	MAF_USDA=5.882
NC_035097.1	51559067	.	A	G	.	.	MAF_USDA=7.647
NC_035097.1	51559069	.	T	C	.	.	MAF_USDA=8.235
NC_035097.1	51559074	.	T	G	.	.	MAF_USDA=3.279
NC_035097.1	51559091	.	G	A	.	.	MAF_USDA=5.882
NC_035097.1	51559093	.	C	T	.	.	MAF_USDA=4.098
NC_035097.1	51559098	.	G	T	.	.	MAF_USDA=47.917
NC_035097.1	51559109	.	G	A	.	.	MAF_USDA=12.353
NC_035097.1	51559122	.	G	T	.	.	MAF_USDA=45.833
NC_035097.1	51559140	.	ACAGGGG	ACAGGGT	.	.	MAF_USDA=41.667
NC_035097.1	51559148	.	C	T	.	.	MAF_USDA=18.75
NC_035097.1	51559170	.	G	T	.	.	MAF_USDA=50.0
NC_035097.1	51559175	.	G	A	.	.	MAF_USDA=22.917
NC_035097.1	51559178	.	G	T	.	.	MAF_USDA=8.824
NC_035097.1	51559194	.	G	T	.	.	MAF_USDA=47.917
NC_035097.1	51559218	.	G	T	.	.	MAF_USDA=28.824
NC_035097.1	51559221	.	G	T	.	.	MAF_USDA=41.176
NC_035097.1	51559225	.	G	T	.	.	MAF_USDA=32.941
NC_035097.1	51559277	.	C	T	.	.	MAF_USDA=1.639
NC_035097.1	51563271	.	A	C	.	.	MAF_USDA=22.917
NC_035097.1	51563291	.	G	A	.	.	MAF_USDA=31.25
NC_035097.1	51563360	.	T	A	.	.	MAF_USDA=11.446
NC_035097.1	51563399	.	C	A	.	.	MAF_INRAE=9.167;MAF_USDA=3.279
NC_035097.1	51563441	.	C	G	.	.	MAF_INRAE=7.5;MAF_USDA=12.353
NC_035097.1	51563503	.	C	A	.	.	MAF_USDA=4.167
NC_035097.1	51563507	.	T	G	.	.	MAF_USDA=1.667
NC_035097.1	51563533	.	T	C	.	.	MAF_USDA=45.833
NC_035097.1	51563537	.	G	T	.	.	MAF_USDA=47.917
NC_035097.1	51563598	.	C	G	.	.	MAF_USDA=20.833
NC_035097.1	51563639	.	G	C	.	.	MAF_USDA=18.902
NC_035097.1	51563656	.	T	C	.	.	MAF_USDA=4.348
NC_035097.1	51564167	.	T	A	.	.	MAF_INRAE=31.646;MAF_USDA=40.588
NC_035097.1	51564209	.	A	G	.	.	MAF_USDA=1.639
NC_035097.1	51564222	.	G	A	.	.	MAF_USDA=6.557
NC_035097.1	51564286	.	G	T	.	.	MAF_USDA=13.934
NC_035097.1	51564294	.	C	T	.	.	MAF_USDA=1.765
NC_035097.1	51564313	.	T	C	.	.	MAF_INRAE=5.263;MAF_USDA=18.033
NC_035097.1	51564316	.	C	G	.	.	MAF_INRAE=38.333;MAF_USDA=45.882
NC_035097.1	51564319	.	A	C	.	.	MAF_INRAE=38.333;MAF_USDA=45.294
NC_035097.1	51564357	.	T	C	.	.	MAF_USDA=7.377
NC_035097.1	51564453	.	C	T	.	.	MAF_USDA=6.557
NC_035097.1	51564529	.	T	C	.	.	MAF_INRAE=8.333;MAF_USDA=10.0
NC_035097.1	51564533	.	C	T	.	.	MAF_USDA=2.459
NC_035097.1	51564577	.	C	A	.	.	MAF_USDA=14.754
NC_035097.1	51564646	.	C	A	.	.	MAF_USDA=6.034
NC_035097.1	51564661	.	C	T	.	.	MAF_USDA=5.063
NC_035097.1	51564666	.	A	G	.	.	MAF_USDA=20.0
NC_035097.1	51564677	.	C	T	.	.	MAF_USDA=5.0
NC_035097.1	51564678	.	G	A	.	.	MAF_USDA=4.762
NC_035097.1	51564697	.	C	T	.	.	MAF_USDA=23.81
NC_035097.1	51565190	.	C	T	.	.	MAF_USDA=6.557
NC_035097.1	51565280	.	C	T	.	.	MAF_INRAE=34.177;MAF_USDA=39.412
NC_035097.1	51565299	.	C	T	.	.	MAF_USDA=8.197
NC_035097.1	51565323	.	G	A	.	.	MAF_INRAE=9.167;MAF_USDA=12.353
NC_035097.1	51565329	.	A	G	.	.	MAF_INRAE=9.167;MAF_USDA=14.706
NC_035097.1	51565333	.	A	C	.	.	MAF_INRAE=9.167;MAF_USDA=14.706
NC_035097.1	51565357	.	T	G	.	.	MAF_USDA=4.098
NC_035097.1	51565391	.	T	G	.	.	MAF_USDA=8.197
NC_035097.1	51565404	.	C	A	.	.	MAF_USDA=8.197
NC_035097.1	51565418	.	G	T	.	.	MAF_USDA=1.639
NC_035097.1	51565434	.	A	G	.	.	MAF_INRAE=5.263;MAF_USDA=9.412
NC_035097.1	51565438	.	C	T	.	.	MAF_USDA=8.824
NC_035097.1	51565446	.	A	G	.	.	MAF_INRAE=5.263;MAF_USDA=8.824
NC_035097.1	51565459	.	C	T	.	.	MAF_INRAE=8.333;MAF_USDA=14.118
NC_035097.1	51565495	.	T	C	.	.	MAF_INRAE=5.263;MAF_USDA=9.836
NC_035097.1	51565503	.	C	T	.	.	MAF_USDA=6.557
NC_035097.1	51565517	.	G	A	.	.	MAF_INRAE=8.333;MAF_USDA=14.706
NC_035097.1	51565532	.	T	A	.	.	MAF_USDA=4.098
NC_035097.1	51565550	.	C	G	.	.	MAF_INRAE=8.333;MAF_USDA=14.706
NC_035097.1	51565582	.	T	G	.	.	MAF_USDA=3.279
NC_035097.1	51565586	.	TA	TG	.	.	MAF_USDA=47.917
NC_035097.1	51565587	.	A	G	.	.	MAF_INRAE=34.177;MAF_USDA=36.885
NC_035097.1	51565592	.	C	A	.	.	MAF_INRAE=9.167
NC_035097.1	51565612	.	T	A	.	.	MAF_INRAE=8.333;MAF_USDA=18.235
NC_035097.1	51565676	.	C	T	.	.	MAF_INRAE=7.5
NC_035097.1	51565678	.	A	C	.	.	MAF_USDA=4.167
NC_035097.1	51565715	.	A	G	.	.	MAF_INRAE=8.333;MAF_USDA=12.941
NC_035097.1	51565718	.	G	T	.	.	MAF_INRAE=5.263
NC_035097.1	51565741	.	T	C	.	.	MAF_USDA=1.639
NC_035097.1	51565814	.	C	T	.	.	MAF_USDA=1.639
NC_035097.1	51565825	.	G	A	.	.	MAF_INRAE=24.167;MAF_USDA=1.176
NC_035097.1	51565864	.	T	C	.	.	MAF_USDA=1.639
NC_035097.1	51565869	.	A	G	.	.	MAF_INRAE=8.333;MAF_USDA=11.765
NC_035097.1	51565895	.	T	C	.	.	MAF_USDA=7.377
NC_035097.1	51565926	.	T	G	.	.	MAF_INRAE=32.278;MAF_USDA=25.0
NC_035097.1	51565931	.	G	T	.	.	MAF_INRAE=38.608;MAF_USDA=44.643
NC_035097.1	51565939	.	G	A	.	.	MAF_INRAE=15.833;MAF_USDA=13.69
NC_035097.1	51565974	.	T	A	.	.	MAF_INRAE=9.167;MAF_USDA=4.167
NC_035097.1	51565976	.	A	T	.	.	MAF_INRAE=36.709;MAF_USDA=8.333
NC_035097.1	51566030	.	T	A	.	.	MAF_USDA=8.197
NC_035097.1	51566032	.	A	C	.	.	MAF_INRAE=14.167;MAF_USDA=9.016
NC_035097.1	51566035	.	A	G	.	.	MAF_INRAE=14.167;MAF_USDA=8.197
NC_035097.1	51566043	.	C	G	.	.	MAF_INRAE=5.263;MAF_USDA=6.25
NC_035097.1	51566052	.	T	G	.	.	MAF_INRAE=14.167
NC_035097.1	51566063	.	G	T	.	.	MAF_USDA=8.333
NC_035097.1	51566077	.	A	C	.	.	MAF_INRAE=15.789;MAF_USDA=15.882
NC_035097.1	51566078	.	C	T	.	.	MAF_USDA=15.882
NC_035097.1	51566130	.	A	G	.	.	MAF_USDA=7.377
NC_035097.1	51566138	.	C	T	.	.	MAF_INRAE=41.772;MAF_USDA=31.765
NC_035097.1	51566200	.	A	G	.	.	MAF_INRAE=13.291;MAF_USDA=20.482
NC_035097.1	51566203	.	G	A	.	.	MAF_INRAE=13.333;MAF_USDA=18.072
NC_035097.1	51566235	.	C	T	.	.	MAF_USDA=39.583
NC_035097.1	51566245	.	A	G	.	.	MAF_INRAE=15.789
NC_035097.1	51566440	.	G	A	.	.	MAF_USDA=4.918
NC_035097.1	51566462	.	C	T	.	.	MAF_INRAE=8.333;MAF_USDA=11.176
NC_035097.1	51566468	.	C	T	.	.	MAF_INRAE=5.263
NC_035097.1	51566517	.	T	C	.	.	MAF_INRAE=9.494;MAF_USDA=2.459
NC_035097.1	51566521	.	C	T	.	.	MAF_INRAE=7.5;MAF_USDA=2.459
NC_035097.1	51566523	.	G	A	.	.	MAF_INRAE=7.5;MAF_USDA=2.459
NC_035097.1	51566544	.	G	A	.	.	MAF_USDA=1.765
NC_035097.1	51566546	.	C	T	.	.	MAF_INRAE=9.494;MAF_USDA=2.459
NC_035097.1	51566549	.	T	C	.	.	MAF_USDA=4.098
NC_035097.1	51566568	.	G	A	.	.	MAF_USDA=9.016
NC_035097.1	51566571	.	G	T	.	.	MAF_USDA=2.459
NC_035097.1	51566580	.	G	A	.	.	MAF_USDA=1.639
NC_035097.1	51566586	.	G	A	.	.	MAF_USDA=8.197
NC_035097.1	51566594	.	A	G	.	.	MAF_USDA=3.279
NC_035097.1	51566596	.	A	G	.	.	MAF_USDA=1.639
NC_035097.1	51566597	.	C	A	.	.	MAF_USDA=1.639
NC_035097.1	51566616	.	T	A	.	.	MAF_INRAE=5.263;MAF_USDA=7.377
NC_035097.1	51566664	.	T	C	.	.	MAF_USDA=8.197
NC_035097.1	51566683	.	C	T	.	.	MAF_USDA=1.639
NC_035097.1	51566693	.	G	A	.	.	MAF_USDA=1.639
NC_035097.1	51566694	.	T	C	.	.	MAF_USDA=6.557
NC_035097.1	51566802	.	A	G	.	.	MAF_INRAE=24.051;MAF_USDA=23.529
NC_035097.1	51566813	.	T	C	.	.	MAF_USDA=2.459
NC_035097.1	51566818	.	T	C	.	.	MAF_USDA=12.5
NC_035097.1	51566825	.	C	G	.	.	MAF_USDA=10.0
NC_035097.1	51566827	.	C	G	.	.	MAF_USDA=1.639
NC_035097.1	51566832	.	G	A	.	.	MAF_INRAE=5.833;MAF_USDA=11.765
NC_035097.1	51566844	.	A	G	.	.	MAF_USDA=1.639
NC_035097.1	51566856	.	A	G	.	.	MAF_INRAE=5.833;MAF_USDA=10.588
NC_035097.1	51566911	.	A	C	.	.	MAF_USDA=7.377
NC_035097.1	51566915	.	C	A	.	.	MAF_USDA=4.918
NC_035097.1	51566939	.	A	C	.	.	MAF_USDA=15.294
NC_035097.1	51566984	.	A	C	.	.	MAF_USDA=22.917
NC_035097.1	51566988	.	A	C	.	.	MAF_USDA=45.833
NC_035097.1	51567003	.	C	A	.	.	MAF_USDA=27.083
NC_035097.1	51567014	.	G	T	.	.	MAF_USDA=16.667
NC_035097.1	51567020	.	T	C	.	.	MAF_USDA=23.913
NC_035097.1	51577376	.	A	C	.	.	MAF_USDA=5.738
NC_035097.1	51577404	.	C	T	.	.	MAF_USDA=37.5
NC_035097.1	51577448	.	T	C	.	.	MAF_USDA=25.0
NC_035097.1	51577480	.	T	C	.	.	MAF_INRAE=4.167;MAF_USDA=21.765
NC_035097.1	51577496	.	A	C	.	.	MAF_USDA=1.639
NC_035097.1	51577558	.	G	A	.	.	MAF_INRAE=12.025;MAF_USDA=21.765
NC_035097.1	51577676	.	T	C	.	.	MAF_USDA=2.459
NC_035097.1	51577752	.	A	C	.	.	MAF_INRAE=5.263;MAF_USDA=6.25
NC_035097.1	51577799	.	T	G	.	.	MAF_USDA=4.918
NC_035097.1	51577812	.	A	T	.	.	MAF_INRAE=5.263;MAF_USDA=6.25
NC_035097.1	51577823	.	G	A	.	.	MAF_INRAE=5.263;MAF_USDA=12.941
NC_035097.1	51577905	.	G	A	.	.	MAF_USDA=8.333
NC_035097.1	51577966	.	T	C	.	.	MAF_INRAE=8.861;MAF_USDA=22.353
NC_035097.1	51577990	.	GA	GG	.	.	MAF_USDA=10.417
NC_035097.1	51577991	.	A	G	.	.	MAF_USDA=21.552
NC_035097.1	51577992	.	A	G	.	.	MAF_INRAE=27.5
NC_035097.1	51578001	.	C	A	.	.	MAF_INRAE=15.0
NC_035097.1	51578013	.	T	C	.	.	MAF_INRAE=39.241;MAF_USDA=7.059
NC_035097.1	51578023	.	C	T	.	.	MAF_INRAE=5.263;MAF_USDA=9.016
NC_035097.1	51578034	.	G	T	.	.	MAF_USDA=8.333
NC_035097.1	51578051	.	C	T	.	.	MAF_USDA=6.471
NC_035097.1	51578057	.	T	C	.	.	MAF_USDA=12.295
NC_035097.1	51578064	.	A	C	.	.	MAF_USDA=8.333
NC_035097.1	51578077	.	T	C	.	.	MAF_USDA=4.098
NC_035097.1	51578093	.	G	A	.	.	MAF_USDA=4.118
NC_035097.1	51584219	.	C	A	.	.	MAF_INRAE=5.263;MAF_USDA=12.5
NC_035097.1	51584242	.	T	A	.	.	MAF_USDA=45.833
NC_035097.1	51584323	.	C	A	.	.	MAF_INRAE=5.263;MAF_USDA=40.588
NC_035097.1	51584401	.	A	G	.	.	MAF_INRAE=5.263;MAF_USDA=28.824
NC_035097.1	51584428	.	A	T	.	.	MAF_USDA=1.639
NC_035097.1	51584468	.	T	G	.	.	MAF_USDA=9.836
NC_035097.1	51584692	.	A	C	.	.	MAF_INRAE=21.519;MAF_USDA=26.786
NC_035097.1	51584708	.	G	C	.	.	MAF_INRAE=5.263;MAF_USDA=4.098
NC_035097.1	51584854	.	G	T	.	.	MAF_INRAE=5.263;MAF_USDA=18.75
NC_035097.1	51584922	.	G	T	.	.	MAF_INRAE=20.253;MAF_USDA=21.176
NC_035097.1	51584946	.	T	A	.	.	MAF_USDA=11.475
NC_035097.1	51584974	.	C	T	.	.	MAF_USDA=11.475
NC_035097.1	51585252	.	A	G	.	.	MAF_USDA=8.333
NC_035097.1	51585266	.	A	G	.	.	MAF_USDA=9.836
NC_035097.1	51585289	.	A	T	.	.	MAF_USDA=10.656
NC_035097.1	51585328	.	G	C	.	.	MAF_USDA=1.639
NC_035097.1	51585403	.	T	G	.	.	MAF_USDA=2.083
NC_035097.1	51585471	.	A	G	.	.	MAF_USDA=12.295
NC_035097.1	51585475	.	T	C	.	.	MAF_INRAE=21.519;MAF_USDA=18.235
NC_035097.1	51585505	.	T	G	.	.	MAF_INRAE=20.886;MAF_USDA=19.412
NC_035097.1	51585561	.	A	C	.	.	MAF_USDA=9.836
NC_035097.1	51585638	.	C	A	.	.	MAF_USDA=11.475
NC_035097.1	51585654	.	T	C	.	.	MAF_USDA=11.475
NC_035097.1	51585686	.	G	A	.	.	MAF_USDA=1.667
NC_035097.1	51585687	.	A	G	.	.	MAF_USDA=18.452
NC_035097.1	51586603	.	C	G	.	.	MAF_USDA=37.5
NC_035097.1	51586632	.	C	G	.	.	MAF_USDA=9.016
NC_035097.1	51586873	.	T	A	.	.	MAF_INRAE=45.57;MAF_USDA=32.353
NC_035097.1	51586987	.	C	A	.	.	MAF_INRAE=9.167;MAF_USDA=3.571
NC_035097.1	51587070	.	T	G	.	.	MAF_USDA=11.475
NC_035097.1	51587078	.	G	C	.	.	MAF_USDA=6.557
NC_035097.1	51587145	.	C	T	.	.	MAF_USDA=6.78
NC_035097.1	51587515	.	G	T	.	.	MAF_USDA=20.833
NC_035097.1	51587803	.	G	C	.	.	MAF_USDA=38.824
NC_035097.1	51587819	.	C	T	.	.	MAF_USDA=2.459
NC_035097.1	51588174	.	C	T	.	.	MAF_USDA=1.639
NC_035097.1	51588207	.	T	C	.	.	MAF_USDA=27.108
NC_035097.1	51588219	.	C	T	.	.	MAF_USDA=25.595
NC_035097.1	51588318	.	T	C	.	.	MAF_USDA=8.197
NC_035097.1	51588366	.	C	T	.	.	MAF_USDA=9.016
NC_035097.1	51591356	.	C	A	.	.	MAF_INRAE=42.405
NC_035097.1	51591402	.	C	T	.	.	MAF_INRAE=29.114;MAF_USDA=5.882
NC_035097.1	51591406	.	A	G	.	.	MAF_USDA=9.836
NC_035097.1	51591564	.	C	T	.	.	MAF_USDA=9.412
NC_035097.1	51591874	.	C	A	.	.	MAF_USDA=8.333
NC_035097.1	51591881	.	G	C	.	.	MAF_USDA=8.333
NC_035097.1	51591976	.	C	T	.	.	MAF_USDA=10.588
NC_035097.1	51592099	.	G	A	.	.	MAF_USDA=1.639
NC_035097.1	51592102	.	C	T	.	.	MAF_INRAE=2.632;MAF_USDA=11.176
NC_035097.1	51594072	.	C	G	.	.	MAF_INRAE=26.316;MAF_USDA=4.167
NC_035097.1	51594085	.	A	G	.	.	MAF_INRAE=26.316;MAF_USDA=8.824
NC_035097.1	51594111	.	A	G	.	.	MAF_USDA=6.25
NC_035097.1	51594123	.	T	C	.	.	MAF_USDA=8.333
NC_035097.1	51594127	.	G	A	.	.	MAF_USDA=8.333
NC_035097.1	51594204	.	A	T	.	.	MAF_USDA=6.25
NC_035097.1	51594242	.	A	G	.	.	MAF_USDA=8.333
NC_035097.1	51594244	.	C	A	.	.	MAF_USDA=8.333
NC_035097.1	51594334	.	A	C	.	.	MAF_INRAE=38.608;MAF_USDA=8.235
NC_035097.1	51594378	.	G	T	.	.	MAF_INRAE=9.494
NC_035097.1	51594627	.	C	T	.	.	MAF_INRAE=38.608;MAF_USDA=7.059
NC_035097.1	51594628	.	G	T	.	.	MAF_USDA=8.333
NC_035097.1	51594687	.	G	A	.	.	MAF_INRAE=5.263
NC_035097.1	51594699	.	C	G	.	.	MAF_USDA=1.639
NC_035097.1	51594752	.	C	T	.	.	MAF_USDA=7.377
NC_035097.1	51594794	.	T	C	.	.	MAF_USDA=8.197
NC_035097.1	51594862	.	T	G	.	.	MAF_INRAE=8.333;MAF_USDA=13.529
NC_035097.1	51594868	.	C	T	.	.	MAF_USDA=5.294
NC_035097.1	51594906	.	C	A	.	.	MAF_INRAE=12.5;MAF_USDA=25.0
NC_035097.1	51594907	.	A	C	.	.	MAF_INRAE=12.5;MAF_USDA=25.0
NC_035097.1	51594933	.	T	A	.	.	MAF_INRAE=10.0;MAF_USDA=25.0
NC_035097.1	51594958	.	T	G	.	.	MAF_USDA=2.459
NC_035097.1	51594978	.	T	G	.	.	MAF_USDA=11.475
NC_035097.1	51594983	.	A	T	.	.	MAF_INRAE=24.167;MAF_USDA=1.176
NC_035097.1	51595061	.	G	T	.	.	MAF_USDA=4.167
NC_035097.1	51595088	.	C	G	.	.	MAF_USDA=2.459
NC_035097.1	51595098	.	A	G	.	.	MAF_USDA=7.377
NC_035097.1	51595325	.	G	A	.	.	MAF_USDA=8.824
NC_035097.1	51595353	.	G	A	.	.	MAF_USDA=12.5
NC_035097.1	51595384	.	G	C	.	.	MAF_INRAE=12.658;MAF_USDA=23.529
NC_035097.1	51595453	.	G	A	.	.	MAF_INRAE=17.5;MAF_USDA=24.706
NC_035097.1	51595502	.	C	T	.	.	MAF_USDA=3.279
NC_035097.1	51595503	.	C	T	.	.	MAF_INRAE=37.975;MAF_USDA=48.235
NC_035097.1	51595614	.	G	T	.	.	MAF_USDA=5.738
NC_035097.1	51595735	.	T	C	.	.	MAF_INRAE=17.5;MAF_USDA=26.786
NC_035097.1	51595788	.	C	A	.	.	MAF_USDA=10.0
NC_035097.1	51595789	.	C	A	.	.	MAF_USDA=10.833
NC_035097.1	51595841	.	T	A	.	.	MAF_INRAE=5.263;MAF_USDA=5.0
NC_035097.1	51595902	.	C	T	.	.	MAF_INRAE=15.789;MAF_USDA=20.0
NC_035097.1	51596003	.	C	T	.	.	MAF_USDA=7.377
NC_035097.1	51596087	.	T	C	.	.	MAF_USDA=1.639
NC_035097.1	51596229	.	T	A	.	.	MAF_USDA=12.5
NC_035097.1	51596281	.	A	G	.	.	MAF_USDA=10.87
NC_035097.1	51598886	.	T	C	.	.	MAF_INRAE=1.667
NC_035097.1	51598889	.	G	A	.	.	MAF_INRAE=8.333
NC_035097.1	51599005	.	A	C	.	.	MAF_INRAE=25.833;MAF_USDA=1.176
NC_035097.1	51599023	.	A	G	.	.	MAF_INRAE=24.684;MAF_USDA=27.647
NC_035097.1	51599026	.	A	G	.	.	MAF_INRAE=5.263
NC_035097.1	51599029	.	C	A	.	.	MAF_USDA=8.197
NC_035097.1	51599040	.	A	T	.	.	MAF_INRAE=24.167;MAF_USDA=1.176
NC_035097.1	51599092	.	G	T	.	.	MAF_USDA=2.459
NC_035097.1	51599241	.	G	T	.	.	MAF_INRAE=8.333;MAF_USDA=10.0
NC_035097.1	51599286	.	A	C	.	.	MAF_USDA=2.083
NC_035097.1	51599288	.	G	C	.	.	MAF_USDA=1.639
NC_035097.1	51599311	.	G	T	.	.	MAF_USDA=1.639
NC_035097.1	51599363	.	G	T	.	.	MAF_USDA=4.098
NC_035097.1	51599412	.	G	A	.	.	MAF_USDA=8.333
NC_035097.1	51599468	.	G	A	.	.	MAF_USDA=8.333
NC_035097.1	51599499	.	T	C	.	.	MAF_USDA=1.639
NC_035097.1	51599503	.	T	A	.	.	MAF_USDA=1.639
NC_035097.1	51599505	.	G	T	.	.	MAF_USDA=1.639
NC_035097.1	51599512	.	T	C	.	.	MAF_USDA=2.083
NC_035097.1	51599514	.	G	A	.	.	MAF_USDA=2.083
NC_035097.1	51599575	.	C	T	.	.	MAF_USDA=6.667
NC_035097.1	51601538	.	A	T	.	.	MAF_USDA=3.279
NC_035097.1	51601589	.	C	T	.	.	MAF_USDA=4.098
NC_035097.1	51601625	.	G	T	.	.	MAF_INRAE=29.747;MAF_USDA=5.882
NC_035097.1	51601814	.	G	A	.	.	MAF_USDA=4.098
NC_035097.1	51601875	.	T	C	.	.	MAF_USDA=3.279
NC_035097.1	51601891	.	C	A	.	.	MAF_USDA=2.941
NC_035097.1	51601973	.	C	T	.	.	MAF_USDA=1.639
NC_035097.1	51602001	.	C	T	.	.	MAF_USDA=4.918
NC_035097.1	51602205	.	C	T	.	.	MAF_INRAE=25.0
NC_035097.1	51602233	.	G	A	.	.	MAF_USDA=5.738
NC_035097.1	51602241	.	G	T	.	.	MAF_INRAE=20.886;MAF_USDA=41.176
NC_035097.1	51602344	.	G	A	.	.	MAF_USDA=1.639
NC_035097.1	51602345	.	C	G	.	.	MAF_USDA=5.294
NC_035097.1	51602364	.	A	T	.	.	MAF_USDA=15.882
NC_035097.1	51602408	.	G	A	.	.	MAF_USDA=3.333
NC_035097.1	51602420	.	T	A	.	.	MAF_USDA=43.452
NC_035097.1	51602464	.	G	A	.	.	MAF_USDA=4.167
NC_035097.1	51602645	.	A	T	.	.	MAF_USDA=14.583
NC_035097.1	51604273	.	C	T	.	.	MAF_USDA=2.5
NC_035097.1	51604423	.	C	T	.	.	MAF_INRAE=8.333;MAF_USDA=11.176
NC_035097.1	51604462	.	G	A	.	.	MAF_INRAE=5.263;MAF_USDA=5.294
NC_035097.1	51604478	.	C	T	.	.	MAF_INRAE=9.167;MAF_USDA=3.529
NC_035097.1	51604520	.	C	T	.	.	MAF_INRAE=8.333;MAF_USDA=11.176
NC_035097.1	51604532	.	G	T	.	.	MAF_USDA=1.639
NC_035097.1	51604579	.	G	A	.	.	MAF_USDA=1.639
NC_035097.1	51604639	.	A	T	.	.	MAF_INRAE=15.833;MAF_USDA=2.941
NC_035097.1	51604664	.	C	A	.	.	MAF_INRAE=13.924;MAF_USDA=30.588
NC_035097.1	51604698	.	C	T	.	.	MAF_INRAE=8.333;MAF_USDA=13.529
NC_035097.1	51604770	.	T	C	.	.	MAF_INRAE=8.333;MAF_USDA=13.529
NC_035097.1	51605154	.	A	G	.	.	MAF_USDA=4.918
NC_035097.1	51605234	.	C	G	.	.	MAF_USDA=10.656
NC_035097.1	51605299	.	C	T	.	.	MAF_INRAE=8.228;MAF_USDA=34.118
NC_035097.1	51605300	.	G	A	.	.	MAF_INRAE=29.747;MAF_USDA=6.471
NC_035097.1	51605376	.	C	A	.	.	MAF_INRAE=5.263;MAF_USDA=2.459
NC_035097.1	51605384	.	A	C	.	.	MAF_USDA=1.639
NC_035097.1	51605392	.	G	T	.	.	MAF_USDA=2.459
NC_035097.1	51605427	.	G	A	.	.	MAF_USDA=1.639
NC_035097.1	51605467	.	C	T	.	.	MAF_INRAE=25.0;MAF_USDA=3.529
NC_035097.1	51605501	.	G	A	.	.	MAF_INRAE=34.167;MAF_USDA=7.647
NC_035097.1	51605505	.	C	T	.	.	MAF_INRAE=9.167;MAF_USDA=4.118
NC_035097.1	51605506	.	G	A	.	.	MAF_INRAE=16.667
NC_035097.1	51605527	.	T	C	.	.	MAF_INRAE=21.053;MAF_USDA=25.294
NC_035097.1	51605575	.	G	A	.	.	MAF_INRAE=9.494;MAF_USDA=7.647
NC_035097.1	51605630	.	A	T	.	.	MAF_INRAE=23.418;MAF_USDA=22.941
NC_035097.1	51605713	.	G	A	.	.	MAF_USDA=9.016
NC_035097.1	51605714	.	C	T	.	.	MAF_INRAE=24.167;MAF_USDA=2.083
NC_035097.1	51605717	.	A	T	.	.	MAF_INRAE=9.494;MAF_USDA=30.588
NC_035097.1	51605749	.	G	T	.	.	MAF_USDA=5.294
NC_035097.1	51605750	.	G	T	.	.	MAF_USDA=5.294
NC_035097.1	51605825	.	T	C	.	.	MAF_INRAE=45.57;MAF_USDA=34.118
NC_035097.1	51605876	.	T	C	.	.	MAF_INRAE=22.152;MAF_USDA=15.294
NC_035097.1	51605881	.	T	C	.	.	MAF_INRAE=49.367;MAF_USDA=22.917
NC_035097.1	51605903	.	C	T	.	.	MAF_INRAE=21.053;MAF_USDA=37.059
NC_035097.1	51605938	.	C	T	.	.	MAF_INRAE=10.127
NC_035097.1	51605941	.	G	A	.	.	MAF_USDA=1.639
NC_035097.1	51605946	.	G	A	.	.	MAF_INRAE=5.263;MAF_USDA=1.639
NC_035097.1	51605981	.	A	G	.	.	MAF_INRAE=8.333;MAF_USDA=10.0
NC_035097.1	51606012	.	A	G	.	.	MAF_INRAE=5.263;MAF_USDA=7.647
NC_035097.1	51606057	.	G	T	.	.	MAF_INRAE=20.886;MAF_USDA=17.647
NC_035097.1	51606064	.	C	T	.	.	MAF_INRAE=29.747;MAF_USDA=5.294
NC_035097.1	51606068	.	G	A	.	.	MAF_USDA=1.639
NC_035097.1	51606110	.	A	G	.	.	MAF_USDA=4.918
NC_035097.1	51606123	.	G	A	.	.	MAF_USDA=1.639
NC_035097.1	51606129	.	T	G	.	.	MAF_USDA=8.333
NC_035097.1	51606251	.	G	T	.	.	MAF_USDA=4.167
NC_035097.1	51606274	.	C	T	.	.	MAF_USDA=45.882
NC_035097.1	51606292	.	AGTCTG	AGTCTA	.	.	MAF_USDA=6.25
NC_035097.1	51606297	.	G	A	.	.	MAF_USDA=10.0
NC_035097.1	51606350	.	T	A	.	.	MAF_USDA=11.017
NC_035097.1	51606353	.	C	T	.	.	MAF_USDA=13.559
NC_035097.1	51606362	.	T	G	.	.	MAF_USDA=4.918
NC_035097.1	51606584	.	T	G	.	.	MAF_USDA=16.471
NC_035097.1	51606604	.	C	A	.	.	MAF_USDA=4.167
NC_035097.1	51606608	.	G	A	.	.	MAF_INRAE=5.263
NC_035097.1	51606616	.	G	A	.	.	MAF_USDA=1.639
NC_035097.1	51606644	.	G	A	.	.	MAF_INRAE=5.263;MAF_USDA=13.529
NC_035097.1	51606707	.	G	A	.	.	MAF_USDA=1.667
NC_035097.1	51606724	.	AGTCTA	AGTCTG	.	.	MAF_USDA=14.583
NC_035097.1	51609780	.	T	G	.	.	MAF_USDA=2.083
NC_035097.1	51609834	.	G	T	.	.	MAF_USDA=4.098
NC_035097.1	51609868	.	C	G	.	.	MAF_USDA=3.279
NC_035097.1	51609928	.	A	T	.	.	MAF_INRAE=5.263;MAF_USDA=6.25
NC_035097.1	51610043	.	A	C	.	.	MAF_INRAE=5.263;MAF_USDA=6.25
NC_035097.1	51610047	.	A	G	.	.	MAF_INRAE=11.392;MAF_USDA=10.588
NC_035097.1	51610062	.	G	A	.	.	MAF_USDA=5.294
NC_035097.1	51610224	.	A	C	.	.	MAF_INRAE=10.526
NC_035097.1	51610236	.	A	T	.	.	MAF_INRAE=11.667;MAF_USDA=7.229
NC_035097.1	51610291	.	A	G	.	.	MAF_INRAE=15.789;MAF_USDA=7.229
NC_035097.1	51610303	.	C	G	.	.	MAF_USDA=1.695
NC_035097.1	51610313	.	C	A	.	.	MAF_INRAE=42.105;MAF_USDA=4.167
NC_035097.1	51610333	.	G	C	.	.	MAF_USDA=8.333
NC_035097.1	51610336	.	A	T	.	.	MAF_INRAE=8.333
NC_035097.1	51610343	.	A	C	.	.	MAF_USDA=10.417
NC_035097.1	51610351	.	T	A	.	.	MAF_INRAE=5.263;MAF_USDA=7.377
NC_035097.1	51610418	.	A	T	.	.	MAF_INRAE=47.468;MAF_USDA=41.765
NC_035097.1	51610421	.	A	C	.	.	MAF_USDA=2.459
NC_035097.1	51610551	.	A	G	.	.	MAF_USDA=1.639
NC_035097.1	51610565	.	A	G	.	.	MAF_USDA=6.557
NC_035097.1	51610603	.	T	A	.	.	MAF_INRAE=37.975;MAF_USDA=45.882
NC_035097.1	51610697	.	C	T	.	.	MAF_INRAE=5.263;MAF_USDA=12.941
NC_035097.1	51610706	.	C	A	.	.	MAF_USDA=2.459
NC_035097.1	51610788	.	G	A	.	.	MAF_USDA=1.639
NC_035097.1	51610796	.	A	G	.	.	MAF_USDA=1.639
NC_035097.1	51610871	.	A	T	.	.	MAF_USDA=4.098
NC_035097.1	51610910	.	A	T	.	.	MAF_USDA=8.333
NC_035097.1	51610948	.	G	C	.	.	MAF_USDA=4.098
NC_035097.1	51610983	.	G	A	.	.	MAF_INRAE=31.013;MAF_USDA=7.647
NC_035097.1	51610998	.	C	T	.	.	MAF_INRAE=49.367;MAF_USDA=5.882
NC_035097.1	51611007	.	T	G	.	.	MAF_INRAE=6.667
NC_035097.1	51611054	.	G	A	.	.	MAF_INRAE=8.333;MAF_USDA=10.0
NC_035097.1	51611106	.	A	C	.	.	MAF_INRAE=37.975;MAF_USDA=46.471
NC_035097.1	51611107	.	G	T	.	.	MAF_USDA=4.167
NC_035097.1	51611212	.	G	A	.	.	MAF_INRAE=9.167;MAF_USDA=4.167
NC_035097.1	51611268	.	A	G	.	.	MAF_USDA=4.098
NC_035097.1	51611276	.	C	A	.	.	MAF_USDA=4.918
NC_035097.1	51611277	.	A	T	.	.	MAF_USDA=4.098
NC_035097.1	51611363	.	G	T	.	.	MAF_USDA=9.016
NC_035097.1	51611412	.	G	A	.	.	MAF_INRAE=29.747;MAF_USDA=5.294
NC_035097.1	51611416	.	G	T	.	.	MAF_USDA=6.557
NC_035097.1	51611420	.	T	C	.	.	MAF_INRAE=5.696;MAF_USDA=14.706
NC_035097.1	51611492	.	T	A	.	.	MAF_USDA=4.098
NC_035097.1	51611500	.	G	C	.	.	MAF_INRAE=5.263;MAF_USDA=5.294
NC_035097.1	51611506	.	A	C	.	.	MAF_USDA=3.279
NC_035097.1	51611576	.	T	A	.	.	MAF_INRAE=5.263
NC_035097.1	51611665	.	T	G	.	.	MAF_INRAE=15.833;MAF_USDA=1.765
NC_035097.1	51611696	.	T	G	.	.	MAF_INRAE=9.494
NC_035097.1	51611706	.	T	G	.	.	MAF_USDA=3.279
NC_035097.1	51612113	.	G	C	.	.	MAF_USDA=19.565
NC_035097.1	51612121	.	C	T	.	.	MAF_USDA=18.75
NC_035097.1	51612151	.	A	T	.	.	MAF_USDA=8.333
NC_035097.1	51612154	.	C	T	.	.	MAF_USDA=23.913
NC_035097.1	51612158	.	T	C	.	.	MAF_USDA=22.917
NC_035097.1	51612185	.	T	C	.	.	MAF_USDA=25.0
NC_035097.1	51612207	.	C	G	.	.	MAF_USDA=10.87
NC_035097.1	51612210	.	C	T	.	.	MAF_USDA=11.364
NC_035097.1	51612296	.	T	A	.	.	MAF_USDA=12.5
NC_035097.1	51612299	.	C	T	.	.	MAF_USDA=10.417
NC_035097.1	51612310	.	G	C	.	.	MAF_USDA=11.176
NC_035097.1	51612318	.	C	T	.	.	MAF_USDA=12.353
NC_035097.1	51612403	.	A	G	.	.	MAF_INRAE=16.456;MAF_USDA=30.0
NC_035097.1	51612414	.	A	C	.	.	MAF_USDA=3.279
NC_035097.1	51612516	.	G	A	.	.	MAF_USDA=1.639
NC_035097.1	51612640	.	A	G	.	.	MAF_USDA=1.639
NC_035097.1	51612650	.	C	A	.	.	MAF_USDA=1.639
NC_035097.1	51612722	.	A	G	.	.	MAF_INRAE=8.333;MAF_USDA=7.647
NC_035097.1	51612783	.	T	C	.	.	MAF_INRAE=10.127;MAF_USDA=8.333
NC_035097.1	51612794	.	C	T	.	.	MAF_INRAE=15.789;MAF_USDA=16.471
NC_035097.1	51612898	.	G	A	.	.	MAF_INRAE=15.789;MAF_USDA=23.529
NC_035097.1	51612921	.	T	A	.	.	MAF_INRAE=42.5;MAF_USDA=34.706
NC_035097.1	51612922	.	T	G	.	.	MAF_INRAE=2.5;MAF_USDA=6.25
NC_035097.1	51613014	.	C	T	.	.	MAF_INRAE=20.833
NC_035097.1	51613062	.	T	C	.	.	MAF_INRAE=43.333
NC_035097.1	51613064	.	T	A	.	.	MAF_INRAE=17.5;MAF_USDA=4.167
NC_035097.1	51613093	.	G	A	.	.	MAF_INRAE=20.0;MAF_USDA=5.294
NC_035097.1	51613095	.	G	A	.	.	MAF_INRAE=7.5;MAF_USDA=10.0
NC_035097.1	51613187	.	T	A	.	.	MAF_USDA=2.083
NC_035097.1	51613234	.	C	A	.	.	MAF_INRAE=3.165;MAF_USDA=6.25
NC_035097.1	51613248	.	G	C	.	.	MAF_INRAE=5.263;MAF_USDA=6.25
NC_035097.1	51613372	.	T	C	.	.	MAF_INRAE=42.105;MAF_USDA=4.167
NC_035097.1	51613397	.	G	A	.	.	MAF_USDA=14.754
NC_035097.1	51613416	.	T	A	.	.	MAF_USDA=1.667
NC_035097.1	51613545	.	T	C	.	.	MAF_USDA=4.348
NC_035097.1	51613609	.	A	C	.	.	MAF_USDA=20.833
NC_035097.1	51613633	.	C	T	.	.	MAF_USDA=28.261
NC_035097.1	51613635	.	G	A	.	.	MAF_INRAE=2.632
NC_035097.1	51613733	.	G	C	.	.	MAF_USDA=4.918
NC_035097.1	51613771	.	C	T	.	.	MAF_USDA=7.647
NC_035097.1	51613839	.	G	A	.	.	MAF_INRAE=10.526
NC_035097.1	51613840	.	A	C	.	.	MAF_USDA=21.765
NC_035097.1	51613849	.	C	G	.	.	MAF_USDA=6.557
NC_035097.1	51613907	.	A	G	.	.	MAF_USDA=2.083
NC_035097.1	51613909	.	C	T	.	.	MAF_USDA=2.353
NC_035097.1	51613977	.	T	A	.	.	MAF_INRAE=5.263
NC_035097.1	51614043	.	T	G	.	.	MAF_USDA=1.639
NC_035097.1	51614073	.	C	T	.	.	MAF_USDA=11.176
NC_035097.1	51614108	.	T	G	.	.	MAF_INRAE=5.0
NC_035097.1	51614138	.	C	A	.	.	MAF_INRAE=4.167
NC_035097.1	51614564	.	C	T	.	.	MAF_USDA=8.333
NC_035097.1	51614716	.	C	T	.	.	MAF_INRAE=3.333
NC_035097.1	51614762	.	G	A	.	.	MAF_USDA=2.941
NC_035097.1	51614871	.	T	C	.	.	MAF_USDA=17.47
NC_035097.1	51614878	.	C	A	.	.	MAF_USDA=1.639
NC_035097.1	51618076	.	G	A	.	.	MAF_INRAE=33.544;MAF_USDA=20.0
NC_035097.1	51618079	.	C	A	.	.	MAF_INRAE=20.886;MAF_USDA=48.235
NC_035097.1	51618083	.	C	A	.	.	MAF_INRAE=36.667;MAF_USDA=30.0
NC_035097.1	51618086	.	C	T	.	.	MAF_INRAE=36.667;MAF_USDA=29.412
NC_035097.1	51618087	.	G	A	.	.	MAF_INRAE=36.667;MAF_USDA=29.412
NC_035097.1	51618092	.	G	A	.	.	MAF_USDA=4.098
NC_035097.1	51618199	.	A	C	.	.	MAF_INRAE=30.38;MAF_USDA=20.588
NC_035097.1	51618207	.	C	A	.	.	MAF_INRAE=10.526;MAF_USDA=22.941
NC_035097.1	51618219	.	T	C	.	.	MAF_INRAE=21.667;MAF_USDA=2.083
NC_035097.1	51618232	.	A	G	.	.	MAF_INRAE=46.203;MAF_USDA=15.294
NC_035097.1	51618250	.	A	G	.	.	MAF_INRAE=5.263;MAF_USDA=45.294
NC_035097.1	51618283	.	A	T	.	.	MAF_INRAE=39.241;MAF_USDA=5.882
NC_035097.1	51618284	.	T	A	.	.	MAF_INRAE=28.333;MAF_USDA=5.294
NC_035097.1	51618335	.	G	A	.	.	MAF_INRAE=30.38;MAF_USDA=20.0
NC_035097.1	51618356	.	T	G	.	.	MAF_INRAE=37.342;MAF_USDA=39.412
NC_035097.1	51618620	.	A	G	.	.	MAF_INRAE=29.747;MAF_USDA=25.294
NC_035097.1	51618634	.	G	A	.	.	MAF_USDA=1.639
NC_035097.1	51618739	.	C	A	.	.	MAF_USDA=41.667
NC_035097.1	51618761	.	T	C	.	.	MAF_INRAE=15.789;MAF_USDA=20.238
NC_035097.1	51618764	.	A	G	.	.	MAF_USDA=1.667
NC_035097.1	51618793	.	G	C	.	.	MAF_USDA=3.614
NC_035097.1	51618802	.	G	A	.	.	MAF_USDA=4.31
NC_035097.1	51618805	.	A	C	.	.	MAF_USDA=3.448
NC_035097.1	51618882	.	A	T	.	.	MAF_USDA=4.348
NC_035097.1	51618898	.	A	C	.	.	MAF_INRAE=10.526
NC_035097.1	51618936	.	A	G	.	.	MAF_USDA=2.459
NC_035097.1	51619054	.	A	G	.	.	MAF_USDA=2.459
NC_035097.1	51619061	.	G	T	.	.	MAF_INRAE=5.263;MAF_USDA=44.048
NC_035097.1	51619076	.	G	A	.	.	MAF_INRAE=15.789;MAF_USDA=21.765
NC_035097.1	51619080	.	G	T	.	.	MAF_USDA=20.588
NC_035097.1	51619225	.	C	T	.	.	MAF_USDA=2.459
NC_035097.1	51619356	.	C	T	.	.	MAF_INRAE=8.333;MAF_USDA=30.952
NC_035097.1	51619361	.	C	T	.	.	MAF_INRAE=8.333;MAF_USDA=30.952
NC_035097.1	51619366	.	G	A	.	.	MAF_INRAE=8.333;MAF_USDA=22.024
NC_035097.1	51619381	.	G	A	.	.	MAF_INRAE=8.333;MAF_USDA=22.024
NC_035097.1	51619413	.	C	A	.	.	MAF_USDA=4.167
NC_035097.1	51619461	.	C	T	.	.	MAF_USDA=1.639
NC_035097.1	51619557	.	C	A	.	.	MAF_USDA=5.738
NC_035097.1	51619561	.	C	T	.	.	MAF_INRAE=5.263;MAF_USDA=21.765
NC_035097.1	51619605	.	C	T	.	.	MAF_INRAE=8.333;MAF_USDA=11.765
NC_035097.1	51619675	.	A	G	.	.	MAF_INRAE=21.667;MAF_USDA=28.235
NC_035097.1	51619718	.	G	A	.	.	MAF_INRAE=35.0;MAF_USDA=20.588
NC_035097.1	51619836	.	G	T	.	.	MAF_USDA=31.25
NC_035097.1	51619915	.	T	A	.	.	MAF_USDA=10.417
NC_035097.1	51619919	.	C	A	.	.	MAF_USDA=39.583
NC_035097.1	51619929	.	G	T	.	.	MAF_USDA=29.167
NC_035097.1	51620750	.	T	G	.	.	MAF_USDA=30.435
NC_035097.1	51620820	.	C	T	.	.	MAF_USDA=22.917
NC_035097.1	51620840	.	G	A	.	.	MAF_USDA=39.583
NC_035097.1	51620977	.	T	G	.	.	MAF_USDA=7.059
NC_035097.1	51621174	.	A	G	.	.	MAF_USDA=1.639
NC_035097.1	51621175	.	C	T	.	.	MAF_USDA=3.279
NC_035097.1	51621208	.	T	C	.	.	MAF_USDA=31.176
NC_035097.1	51621209	.	T	A	.	.	MAF_USDA=31.176
NC_035097.1	51621210	.	T	A	.	.	MAF_USDA=31.176
NC_035097.1	51621212	.	T	C,A	.	.	MAF_INRAE=35.833;MAF_USDA=31.176
NC_035097.1	51621214	.	T	A	.	.	MAF_INRAE=35.833;MAF_USDA=31.176
NC_035097.1	51621215	.	T	A	.	.	MAF_USDA=31.176
NC_035097.1	51621216	.	G	A	.	.	MAF_INRAE=35.833;MAF_USDA=31.176
NC_035097.1	51621326	.	G	A	.	.	MAF_USDA=2.459
NC_035097.1	51621358	.	T	G	.	.	MAF_USDA=1.639
NC_035097.1	51621383	.	C	T	.	.	MAF_INRAE=4.167;MAF_USDA=10.119
NC_035097.1	51621385	.	A	G	.	.	MAF_USDA=1.667
NC_035097.1	51621417	.	A	G	.	.	MAF_USDA=3.333
NC_035097.1	51621428	.	A	G	.	.	MAF_INRAE=5.263
NC_035097.1	51621567	.	T	C	.	.	MAF_USDA=5.357
NC_035097.1	51621589	.	C	T	.	.	MAF_USDA=6.25
NC_035097.1	51621590	.	A	G	.	.	MAF_USDA=6.25
NC_035097.1	51621600	.	T	G	.	.	MAF_USDA=4.167
NC_035097.1	51621632	.	C	T	.	.	MAF_INRAE=5.833
NC_035097.1	51621648	.	A	C	.	.	MAF_INRAE=3.333
NC_035097.1	51621680	.	G	A	.	.	MAF_INRAE=1.667
NC_035097.1	51621687	.	C	T	.	.	MAF_INRAE=2.5
NC_035097.1	51621859	.	C	T	.	.	MAF_USDA=14.583
NC_035097.1	51621860	.	A	G	.	.	MAF_USDA=14.583
NC_035097.1	51621868	.	G	A	.	.	MAF_USDA=12.5
NC_035097.1	51621870	.	T	G	.	.	MAF_USDA=4.167
NC_035097.1	51621911	.	T	C	.	.	MAF_USDA=7.377
NC_035097.1	51621993	.	A	T	.	.	MAF_USDA=1.639
NC_035097.1	51622010	.	A	G	.	.	MAF_USDA=4.098
NC_035097.1	51622012	.	G	A	.	.	MAF_USDA=3.279
NC_035097.1	51622059	.	C	T	.	.	MAF_USDA=2.459
NC_035097.1	51622199	.	CT	CC	.	.	MAF_USDA=27.083
NC_035097.1	51622200	.	T	C	.	.	MAF_INRAE=21.053
NC_035097.1	51622220	.	C	T	.	.	MAF_INRAE=30.38;MAF_USDA=17.647
NC_035097.1	51622306	.	G	A	.	.	MAF_INRAE=21.053;MAF_USDA=33.735
NC_035097.1	51622390	.	G	A	.	.	MAF_INRAE=21.053;MAF_USDA=36.905
NC_035097.1	51622455	.	C	T	.	.	MAF_INRAE=5.263;MAF_USDA=15.663
NC_035097.1	51622457	.	T	G	.	.	MAF_USDA=36.145
NC_035097.1	51622467	.	C	T	.	.	MAF_USDA=6.78
NC_035097.1	51622538	.	G	A	.	.	MAF_USDA=1.695
NC_035097.1	51622714	.	T	G	.	.	MAF_USDA=5.422
NC_035097.1	51622745	.	T	C	.	.	MAF_INRAE=5.263;MAF_USDA=6.024
NC_035097.1	51622753	.	C	T	.	.	MAF_USDA=3.333
NC_035097.1	51622826	.	C	G	.	.	MAF_INRAE=5.263;MAF_USDA=16.265
NC_035097.1	51622838	.	C	A	.	.	MAF_INRAE=5.263;MAF_USDA=15.663
NC_035097.1	51622875	.	T	C	.	.	MAF_USDA=2.174
NC_035097.1	51622894	.	C	A	.	.	MAF_USDA=2.5
NC_035097.1	51622950	.	C	G	.	.	MAF_USDA=7.5
NC_035097.1	51622976	.	C	G	.	.	MAF_USDA=9.036
NC_035097.1	51622983	.	T	C	.	.	MAF_INRAE=5.263;MAF_USDA=21.687
NC_035097.1	51622984	.	C	A	.	.	MAF_USDA=16.265
NC_035097.1	51623058	.	A	G	.	.	MAF_INRAE=5.263;MAF_USDA=16.265
NC_035097.1	51623104	.	A	T	.	.	MAF_INRAE=5.263;MAF_USDA=27.083
NC_035097.1	51623107	.	A	T	.	.	MAF_USDA=6.25
NC_035097.1	51623108	.	A	G	.	.	MAF_USDA=6.25
NC_035097.1	51623109	.	A	T	.	.	MAF_USDA=6.25
NC_035097.1	51623110	.	A	T	.	.	MAF_INRAE=20.833;MAF_USDA=6.25
NC_035097.1	51623111	.	G	T	.	.	MAF_INRAE=5.263;MAF_USDA=33.333
NC_035097.1	51623139	.	G	A	.	.	MAF_INRAE=23.333;MAF_USDA=2.941
NC_035097.1	51623182	.	C	T	.	.	MAF_INRAE=5.263
NC_035097.1	51623234	.	G	T	.	.	MAF_USDA=8.197
NC_035097.1	51625156	.	A	G	.	.	MAF_USDA=2.5
NC_035097.1	51625297	.	T	A	.	.	MAF_USDA=2.941
NC_035097.1	51625334	.	C	T	.	.	MAF_INRAE=23.333;MAF_USDA=2.941
NC_035097.1	51625362	.	G	A	.	.	MAF_INRAE=4.167;MAF_USDA=8.235
NC_035097.1	51625456	.	T	A	.	.	MAF_INRAE=40.506;MAF_USDA=5.882
NC_035097.1	51625506	.	C	T	.	.	MAF_USDA=2.459
NC_035097.1	51625508	.	T	G	.	.	MAF_USDA=7.377
NC_035097.1	51625547	.	T	C	.	.	MAF_INRAE=27.848;MAF_USDA=21.176
NC_035097.1	51625580	.	T	G	.	.	MAF_USDA=2.459
NC_035097.1	51625581	.	C	A	.	.	MAF_USDA=6.557
NC_035097.1	51625675	.	C	G	.	.	MAF_INRAE=22.5;MAF_USDA=2.941
NC_035097.1	51625688	.	G	A	.	.	MAF_INRAE=22.5;MAF_USDA=4.118
NC_035097.1	51625732	.	C	T	.	.	MAF_INRAE=20.0;MAF_USDA=2.941
NC_035097.1	51625790	.	C	T	.	.	MAF_USDA=1.639
NC_035097.1	51626055	.	G	A	.	.	MAF_USDA=2.459
NC_035097.1	51626088	.	C	G	.	.	MAF_INRAE=44.304;MAF_USDA=25.882
NC_035097.1	51626382	.	A	T	.	.	MAF_USDA=1.639
NC_035097.1	51626391	.	G	A	.	.	MAF_USDA=4.098
NC_035097.1	51626442	.	G	A	.	.	MAF_INRAE=15.833;MAF_USDA=5.294
NC_035097.1	51626449	.	T	C	.	.	MAF_INRAE=44.304;MAF_USDA=25.294
NC_035097.1	51626525	.	G	A	.	.	MAF_INRAE=22.785;MAF_USDA=10.588
NC_035097.1	51626577	.	T	G	.	.	MAF_INRAE=27.215;MAF_USDA=16.071
NC_035097.1	51626583	.	T	G	.	.	MAF_INRAE=22.5;MAF_USDA=5.357
NC_035097.1	51626678	.	T	A	.	.	MAF_INRAE=22.5;MAF_USDA=2.976
NC_035097.1	51626772	.	T	C	.	.	MAF_USDA=25.0
NC_035097.1	51627705	.	ATGGTCTGGT	ATGGTCTGGG	.	.	MAF_USDA=45.652
NC_035097.1	51627728	.	G	A	.	.	MAF_USDA=12.5
NC_035097.1	51627750	.	G	A	.	.	MAF_USDA=2.083
NC_035097.1	51627756	.	TGGTCTGGA	TGGTCTGGG	.	.	MAF_USDA=37.5
NC_035097.1	51627925	.	T	G	.	.	MAF_USDA=31.25
NC_035097.1	51627948	.	C	T	.	.	MAF_USDA=6.25
NC_035097.1	51627956	.	T	C	.	.	MAF_USDA=6.25
NC_035097.1	51628054	.	A	C	.	.	MAF_USDA=2.459
NC_035097.1	51628083	.	A	T	.	.	MAF_INRAE=44.304;MAF_USDA=22.353
NC_035097.1	51628088	.	T	A	.	.	MAF_INRAE=44.304;MAF_USDA=22.941
NC_035097.1	51628112	.	T	G	.	.	MAF_INRAE=5.263
NC_035097.1	51628143	.	A	C	.	.	MAF_INRAE=22.5;MAF_USDA=2.941
NC_035097.1	51628203	.	C	T	.	.	MAF_USDA=1.639
NC_035097.1	51628230	.	A	T	.	.	MAF_INRAE=40.506;MAF_USDA=7.059
NC_035097.1	51628249	.	C	A	.	.	MAF_USDA=2.459
NC_035097.1	51628335	.	C	G	.	.	MAF_USDA=2.459
NC_035097.1	51628402	.	T	G	.	.	MAF_INRAE=22.5;MAF_USDA=6.25
NC_035097.1	51628411	.	A	C	.	.	MAF_INRAE=33.544;MAF_USDA=24.706
NC_035097.1	51628478	.	C	G	.	.	MAF_USDA=2.459
NC_035097.1	51628594	.	G	A	.	.	MAF_INRAE=27.215;MAF_USDA=21.176
NC_035097.1	51628607	.	T	C	.	.	MAF_INRAE=44.304;MAF_USDA=27.059
NC_035097.1	51628619	.	C	T	.	.	MAF_USDA=12.5
NC_035097.1	51628641	.	A	C	.	.	MAF_INRAE=4.167;MAF_USDA=1.639
NC_035097.1	51628643	.	T	A	.	.	MAF_INRAE=21.667;MAF_USDA=2.941
NC_035097.1	51628831	.	C	T	.	.	MAF_USDA=4.098
NC_035097.1	51628839	.	G	T	.	.	MAF_INRAE=22.5;MAF_USDA=2.941
NC_035097.1	51628902	.	A	G	.	.	MAF_USDA=2.459
NC_035097.1	51628930	.	G	A	.	.	MAF_USDA=4.098
NC_035097.1	51629249	.	T	A	.	.	MAF_USDA=4.098
NC_035097.1	51629271	.	C	A	.	.	MAF_USDA=1.639
NC_035097.1	51629303	.	C	T	.	.	MAF_INRAE=43.038;MAF_USDA=26.471
NC_035097.1	51629379	.	C	A	.	.	MAF_INRAE=32.278;MAF_USDA=38.235
NC_035097.1	51629434	.	T	G	.	.	MAF_USDA=3.279
NC_035097.1	51629499	.	A	T	.	.	MAF_INRAE=8.333;MAF_USDA=4.118
NC_035097.1	51629520	.	C	T	.	.	MAF_USDA=4.918
NC_035097.1	51629524	.	G	C	.	.	MAF_USDA=1.639
NC_035097.1	51629598	.	G	T	.	.	MAF_INRAE=4.167
NC_035097.1	51629615	.	T	C	.	.	MAF_INRAE=22.5;MAF_USDA=2.941
NC_035097.1	51629631	.	A	T	.	.	MAF_USDA=4.098
NC_035097.1	51629743	.	A	C	.	.	MAF_INRAE=27.848;MAF_USDA=15.882
NC_035097.1	51629756	.	C	A	.	.	MAF_INRAE=22.5;MAF_USDA=2.941
NC_035097.1	51629758	.	T	C	.	.	MAF_INRAE=22.5;MAF_USDA=5.882
NC_035097.1	51629760	.	C	A	.	.	MAF_INRAE=5.263;MAF_USDA=12.941
NC_035097.1	51629779	.	C	T	.	.	MAF_INRAE=22.5;MAF_USDA=2.941
NC_035097.1	51629822	.	T	A	.	.	MAF_USDA=5.738
NC_035097.1	51629868	.	C	T	.	.	MAF_INRAE=10.526;MAF_USDA=2.941
NC_035097.1	51629945	.	C	A	.	.	MAF_INRAE=5.263
NC_035097.1	51630009	.	A	T	.	.	MAF_INRAE=27.848;MAF_USDA=15.882
NC_035097.1	51630113	.	C	G	.	.	MAF_INRAE=5.263;MAF_USDA=14.706
NC_035097.1	51630142	.	G	A	.	.	MAF_USDA=2.459
NC_035097.1	51630170	.	C	T	.	.	MAF_INRAE=10.526;MAF_USDA=2.941
NC_035097.1	51630222	.	T	C	.	.	MAF_INRAE=5.263
NC_035097.1	51630353	.	A	T	.	.	MAF_INRAE=22.5;MAF_USDA=2.083
NC_035097.1	51630383	.	A	T	.	.	MAF_USDA=2.459
NC_035097.1	51630388	.	T	G	.	.	MAF_INRAE=22.5;MAF_USDA=2.941
NC_035097.1	51630411	.	C	T	.	.	MAF_INRAE=22.5;MAF_USDA=2.941
NC_035097.1	51630430	.	C	T	.	.	MAF_INRAE=21.667;MAF_USDA=5.882
NC_035097.1	51630470	.	C	T	.	.	MAF_USDA=5.882
NC_035097.1	51630500	.	C	T	.	.	MAF_USDA=2.941
NC_035097.1	51630515	.	C	T	.	.	MAF_USDA=2.941
NC_035097.1	51630548	.	C	A	.	.	MAF_INRAE=15.833;MAF_USDA=16.667
NC_035097.1	51630569	.	T	C	.	.	MAF_USDA=6.25
NC_035097.1	51630594	.	A	G	.	.	MAF_USDA=13.934
NC_035097.1	51630596	.	A	G	.	.	MAF_USDA=6.25
NC_035097.1	51630639	.	G	A	.	.	MAF_USDA=2.976
NC_035097.1	51630713	.	C	T	.	.	MAF_USDA=3.39
NC_035097.1	51630714	.	A	T	.	.	MAF_USDA=15.663
NC_035097.1	51631649	.	T	A	.	.	MAF_INRAE=5.0
NC_035097.1	51631668	.	C	T	.	.	MAF_INRAE=5.0
NC_035097.1	51631828	.	A	C	.	.	MAF_USDA=3.279
NC_035097.1	51631832	.	A	T	.	.	MAF_USDA=3.279
NC_035097.1	51631842	.	G	T	.	.	MAF_USDA=2.459
NC_035097.1	51631866	.	G	A	.	.	MAF_INRAE=5.263
NC_035097.1	51631991	.	G	T	.	.	MAF_INRAE=31.646;MAF_USDA=39.412
NC_035097.1	51632006	.	T	C	.	.	MAF_USDA=7.377
NC_035097.1	51632009	.	A	C	.	.	MAF_INRAE=5.263;MAF_USDA=14.754
NC_035097.1	51632045	.	C	A	.	.	MAF_USDA=1.639
NC_035097.1	51632193	.	C	G	.	.	MAF_INRAE=6.667
NC_035097.1	51632284	.	A	C	.	.	MAF_USDA=20.588
NC_035097.1	51632326	.	A	G	.	.	MAF_USDA=2.353
NC_035097.1	51632391	.	C	A	.	.	MAF_USDA=2.941
NC_035097.1	51632468	.	G	A	.	.	MAF_USDA=3.279
NC_035097.1	51633934	.	C	A	.	.	MAF_USDA=31.25
NC_035097.1	51633953	.	T	G	.	.	MAF_USDA=33.333
NC_035097.1	51633988	.	A	C	.	.	MAF_USDA=6.25
NC_035097.1	51634075	.	C	T	.	.	MAF_USDA=34.524
NC_035097.1	51634089	.	T	A	.	.	MAF_USDA=10.0
NC_035097.1	51634090	.	A	C	.	.	MAF_USDA=9.412
NC_035097.1	51634098	.	T	A	.	.	MAF_USDA=2.459
NC_035097.1	51634127	.	C	A	.	.	MAF_USDA=1.639
NC_035097.1	51634184	.	G	A	.	.	MAF_USDA=3.279
NC_035097.1	51634196	.	A	T	.	.	MAF_INRAE=35.443;MAF_USDA=46.471
NC_035097.1	51634201	.	C	A	.	.	MAF_INRAE=19.62;MAF_USDA=24.118
NC_035097.1	51634233	.	T	G	.	.	MAF_INRAE=22.5;MAF_USDA=2.941
NC_035097.1	51634296	.	C	A	.	.	MAF_INRAE=21.667;MAF_USDA=2.941
NC_035097.1	51634327	.	A	G	.	.	MAF_INRAE=15.0;MAF_USDA=14.583
NC_035097.1	51634329	.	A	G	.	.	MAF_INRAE=21.667;MAF_USDA=2.941
NC_035097.1	51634332	.	A	C	.	.	MAF_INRAE=21.667;MAF_USDA=2.941
NC_035097.1	51634341	.	C	T	.	.	MAF_USDA=3.333
NC_035097.1	51634349	.	C	A	.	.	MAF_USDA=5.0
NC_035097.1	51634351	.	T	A	.	.	MAF_USDA=5.0
NC_035097.1	51634353	.	T	G	.	.	MAF_USDA=4.167
NC_035097.1	51634359	.	A	T	.	.	MAF_USDA=5.833
NC_035097.1	51634361	.	T	C	.	.	MAF_USDA=5.833
NC_035097.1	51634402	.	C	A	.	.	MAF_USDA=1.639
NC_035097.1	51634404	.	CAATTACAGAAG	CAATTACAGAAT	.	.	MAF_USDA=4.167
NC_035097.1	51634415	.	G	T	.	.	MAF_INRAE=26.316
NC_035097.1	51634441	.	C	A	.	.	MAF_USDA=1.639
NC_035097.1	51634687	.	A	C	.	.	MAF_INRAE=21.053;MAF_USDA=5.952
NC_035097.1	51634728	.	T	A	.	.	MAF_USDA=23.214
NC_035097.1	51634732	.	T	C	.	.	MAF_USDA=27.083
NC_035097.1	51642968	.	C	T	.	.	MAF_USDA=1.639
NC_035097.1	51642999	.	C	A	.	.	MAF_USDA=1.639
NC_035097.1	51643005	.	A	G	.	.	MAF_USDA=10.656
NC_035097.1	51643048	.	C	T	.	.	MAF_INRAE=5.263
NC_035097.1	51643053	.	T	C	.	.	MAF_INRAE=23.333;MAF_USDA=3.529
NC_035097.1	51643323	.	C	T	.	.	MAF_USDA=2.083
NC_035097.1	51643324	.	C	T	.	.	MAF_USDA=2.083
NC_035097.1	51643394	.	A	C	.	.	MAF_INRAE=27.848;MAF_USDA=15.882
NC_035097.1	51643395	.	A	C	.	.	MAF_USDA=1.639
NC_035097.1	51643452	.	T	A	.	.	MAF_INRAE=22.5;MAF_USDA=6.25
NC_035097.1	51643484	.	A	G	.	.	MAF_INRAE=38.608;MAF_USDA=5.952
NC_035097.1	51643618	.	G	A	.	.	MAF_INRAE=22.5;MAF_USDA=6.25
NC_035097.1	51643655	.	C	A	.	.	MAF_USDA=1.639
NC_035097.1	51643696	.	A	C	.	.	MAF_INRAE=37.975;MAF_USDA=4.167
NC_035097.1	51643786	.	C	T,G	.	.	MAF_INRAE=22.5;MAF_USDA=6.557
NC_035097.1	51643922	.	G	A	.	.	MAF_USDA=8.333
NC_035097.1	51643962	.	G	A	.	.	MAF_USDA=25.0
NC_035097.1	51644023	.	G	A	.	.	MAF_USDA=25.0
NC_035097.1	51644035	.	C	T	.	.	MAF_USDA=37.5
NC_035097.1	51644036	.	G	T	.	.	MAF_USDA=23.913
NC_035097.1	51644040	.	G	C	.	.	MAF_INRAE=10.526;MAF_USDA=8.333
NC_035097.1	51644093	.	G	A	.	.	MAF_USDA=6.25
NC_035097.1	51644103	.	G	A	.	.	MAF_USDA=19.412
NC_035097.1	51644107	.	C	T	.	.	MAF_USDA=27.083
NC_035097.1	51644116	.	A	G	.	.	MAF_USDA=2.459
NC_035097.1	51644125	.	G	A	.	.	MAF_USDA=2.459
NC_035097.1	51644159	.	A	C	.	.	MAF_USDA=39.583
NC_035097.1	51644180	.	T	C	.	.	MAF_USDA=4.098
NC_035097.1	51644186	.	T	G	.	.	MAF_USDA=7.377
NC_035097.1	51644196	.	A	G	.	.	MAF_INRAE=22.5;MAF_USDA=6.25
NC_035097.1	51644201	.	T	C	.	.	MAF_INRAE=5.263;MAF_USDA=39.583
NC_035097.1	51644273	.	A	T	.	.	MAF_USDA=3.279
NC_035097.1	51644303	.	A	T	.	.	MAF_INRAE=23.333;MAF_USDA=2.941
NC_035097.1	51644339	.	T	A	.	.	MAF_USDA=6.25
NC_035097.1	51644368	.	A	G	.	.	MAF_USDA=2.459
NC_035097.1	51644377	.	C	G	.	.	MAF_INRAE=45.57;MAF_USDA=18.235
NC_035097.1	51644562	.	A	T	.	.	MAF_USDA=4.167
NC_035097.1	51644564	.	A	T	.	.	MAF_USDA=1.639
NC_035097.1	51644617	.	G	A	.	.	MAF_USDA=1.639
NC_035097.1	51644636	.	C	A	.	.	MAF_USDA=4.167
NC_035097.1	51645554	.	C	T	.	.	MAF_INRAE=42.5;MAF_USDA=18.452
NC_035097.1	51645587	.	T	A	.	.	MAF_INRAE=2.5
NC_035097.1	51645588	.	C	A	.	.	MAF_USDA=25.301
NC_035097.1	51645596	.	G	A	.	.	MAF_INRAE=3.333
NC_035097.1	51645600	.	T	G	.	.	MAF_INRAE=3.333
NC_035097.1	51645601	.	G	C	.	.	MAF_INRAE=3.333
NC_035097.1	51645603	.	G	T	.	.	MAF_INRAE=3.333
NC_035097.1	51645606	.	T	G	.	.	MAF_INRAE=3.333
NC_035097.1	51645718	.	G	C	.	.	MAF_INRAE=44.304;MAF_USDA=29.167
NC_035097.1	51645762	.	T	A	.	.	MAF_INRAE=5.0
NC_035097.1	51645780	.	C	A	.	.	MAF_USDA=8.197
NC_035097.1	51645782	.	C	T	.	.	MAF_INRAE=45.833;MAF_USDA=46.471
NC_035097.1	51645791	.	T	A	.	.	MAF_USDA=1.639
NC_035097.1	51645802	.	A	G	.	.	MAF_USDA=2.459
NC_035097.1	51645826	.	T	A	.	.	MAF_USDA=4.098
NC_035097.1	51645830	.	A	G	.	.	MAF_USDA=1.639
NC_035097.1	51645953	.	G	A	.	.	MAF_USDA=1.639
NC_035097.1	51646012	.	C	T	.	.	MAF_USDA=4.918
NC_035097.1	51646062	.	G	T	.	.	MAF_USDA=2.459
NC_035097.1	51646133	.	T	C	.	.	MAF_USDA=1.639
NC_035097.1	51646135	.	G	A	.	.	MAF_USDA=2.459
NC_035097.1	51646181	.	G	C	.	.	MAF_INRAE=44.937;MAF_USDA=18.824
NC_035097.1	51646188	.	T	C	.	.	MAF_USDA=5.738
NC_035097.1	51646429	.	A	G	.	.	MAF_USDA=1.639
NC_035097.1	51646493	.	C	T	.	.	MAF_INRAE=27.215;MAF_USDA=15.882
NC_035097.1	51646514	.	A	C	.	.	MAF_INRAE=10.526;MAF_USDA=2.941
NC_035097.1	51646519	.	C	A	.	.	MAF_USDA=1.639
NC_035097.1	51646520	.	T	A	.	.	MAF_USDA=1.639
NC_035097.1	51646532	.	C	A	.	.	MAF_USDA=1.639
NC_035097.1	51646540	.	C	A	.	.	MAF_INRAE=44.937;MAF_USDA=22.941
NC_035097.1	51646619	.	G	A	.	.	MAF_INRAE=44.937;MAF_USDA=19.412
NC_035097.1	51646649	.	A	T	.	.	MAF_USDA=8.333
NC_035097.1	51646722	.	C	A	.	.	MAF_USDA=33.333
NC_035097.1	51646738	.	A	T	.	.	MAF_INRAE=43.671;MAF_USDA=18.824
NC_035097.1	51646835	.	T	G	.	.	MAF_INRAE=22.5;MAF_USDA=2.941
NC_035097.1	51646842	.	C	T	.	.	MAF_INRAE=27.848;MAF_USDA=15.294
NC_035097.1	51646958	.	T	A	.	.	MAF_INRAE=10.526;MAF_USDA=7.647
NC_035097.1	51647011	.	A	C	.	.	MAF_USDA=4.918
NC_035097.1	51647028	.	A	G	.	.	MAF_INRAE=44.304;MAF_USDA=17.059
NC_035097.1	51647059	.	C	T	.	.	MAF_INRAE=44.937;MAF_USDA=22.353
NC_035097.1	51647155	.	T	A	.	.	MAF_INRAE=44.304;MAF_USDA=24.706
NC_035097.1	51647172	.	C	A	.	.	MAF_USDA=2.459
NC_035097.1	51647182	.	C	A	.	.	MAF_USDA=2.459
NC_035097.1	51647210	.	G	T	.	.	MAF_USDA=1.639
NC_035097.1	51647213	.	T	C	.	.	MAF_INRAE=44.304;MAF_USDA=24.118
NC_035097.1	51647248	.	A	C	.	.	MAF_INRAE=5.0
NC_035097.1	51647258	.	T	C	.	.	MAF_USDA=4.918
NC_035097.1	51647303	.	G	A	.	.	MAF_USDA=9.016
NC_035097.1	51647306	.	A	C	.	.	MAF_INRAE=4.167;MAF_USDA=3.279
NC_035097.1	51647368	.	T	G	.	.	MAF_INRAE=22.5;MAF_USDA=2.941
NC_035097.1	51647456	.	C	T	.	.	MAF_INRAE=2.5
NC_035097.1	51647457	.	A	G	.	.	MAF_INRAE=2.5
NC_035097.1	51647463	.	G	A	.	.	MAF_USDA=1.639
NC_035097.1	51647476	.	C	T	.	.	MAF_INRAE=31.013;MAF_USDA=48.824
NC_035097.1	51647498	.	T	A	.	.	MAF_INRAE=32.278;MAF_USDA=22.941
NC_035097.1	51647517	.	C	T	.	.	MAF_USDA=1.639
NC_035097.1	51647520	.	G	A	.	.	MAF_INRAE=5.263;MAF_USDA=14.118
NC_035097.1	51647557	.	T	A	.	.	MAF_USDA=1.639
NC_035097.1	51647581	.	T	C	.	.	MAF_INRAE=18.987;MAF_USDA=17.059
NC_035097.1	51647800	.	A	T	.	.	MAF_USDA=1.639
NC_035097.1	51647853	.	A	T	.	.	MAF_INRAE=39.873;MAF_USDA=6.471
NC_035097.1	51647868	.	G	T	.	.	MAF_USDA=4.167
NC_035097.1	51647905	.	G	A	.	.	MAF_USDA=16.471
NC_035097.1	51647946	.	C	A	.	.	MAF_USDA=41.667
NC_035097.1	51647947	.	A	C	.	.	MAF_USDA=43.452
NC_035097.1	51648170	.	A	C	.	.	MAF_USDA=16.667
NC_035097.1	51648203	.	C	A	.	.	MAF_USDA=22.917
NC_035097.1	51648249	.	T	C	.	.	MAF_USDA=3.529
NC_035097.1	51648425	.	T	C	.	.	MAF_INRAE=43.671;MAF_USDA=26.471
NC_035097.1	51648439	.	C	A	.	.	MAF_INRAE=5.0;MAF_USDA=9.016
NC_035097.1	51648460	.	G	A	.	.	MAF_INRAE=39.241;MAF_USDA=6.471
NC_035097.1	51648461	.	T	G	.	.	MAF_INRAE=6.329;MAF_USDA=10.0
NC_035097.1	51648552	.	T	A	.	.	MAF_USDA=1.639
NC_035097.1	51648558	.	T	A	.	.	MAF_INRAE=5.263;MAF_USDA=15.574
NC_035097.1	51648569	.	G	A	.	.	MAF_INRAE=22.5;MAF_USDA=2.941
NC_035097.1	51648571	.	G	C	.	.	MAF_USDA=9.016
NC_035097.1	51648637	.	A	T	.	.	MAF_INRAE=39.241;MAF_USDA=6.471
NC_035097.1	51648638	.	C	T	.	.	MAF_INRAE=28.333;MAF_USDA=6.471
NC_035097.1	51648661	.	C	T	.	.	MAF_INRAE=31.646;MAF_USDA=24.118
NC_035097.1	51648662	.	G	A	.	.	MAF_INRAE=22.5;MAF_USDA=2.941
NC_035097.1	51648680	.	A	T	.	.	MAF_USDA=4.918
NC_035097.1	51648708	.	T	G	.	.	MAF_INRAE=14.557;MAF_USDA=30.588
NC_035097.1	51648766	.	T	A	.	.	MAF_INRAE=39.241;MAF_USDA=5.882
NC_035097.1	51648768	.	C	G	.	.	MAF_INRAE=28.333;MAF_USDA=5.882
NC_035097.1	51648776	.	T	C	.	.	MAF_INRAE=5.263;MAF_USDA=17.647
NC_035097.1	51648811	.	G	C	.	.	MAF_INRAE=9.167;MAF_USDA=16.667
NC_035097.1	51648834	.	C	T	.	.	MAF_INRAE=4.167;MAF_USDA=8.824
NC_035097.1	51648841	.	A	T	.	.	MAF_USDA=1.639
NC_035097.1	51648863	.	G	A	.	.	MAF_INRAE=5.263
NC_035097.1	51648930	.	C	T	.	.	MAF_INRAE=44.937;MAF_USDA=23.529
NC_035097.1	51649071	.	A	T	.	.	MAF_USDA=1.639
NC_035097.1	51649221	.	C	T	.	.	MAF_INRAE=21.667;MAF_USDA=3.571
NC_035097.1	51649250	.	C	A	.	.	MAF_INRAE=27.848;MAF_USDA=20.238
NC_035097.1	51649273	.	G	T	.	.	MAF_USDA=1.639
NC_035097.1	51649313	.	G	A	.	.	MAF_INRAE=25.949;MAF_USDA=19.412
NC_035097.1	51649351	.	T	C	.	.	MAF_INRAE=40.506;MAF_USDA=6.471
NC_035097.1	51649367	.	T	C	.	.	MAF_USDA=3.279
NC_035097.1	51649371	.	T	G	.	.	MAF_INRAE=4.167;MAF_USDA=8.824
NC_035097.1	51649390	.	G	A	.	.	MAF_USDA=3.279
NC_035097.1	51649474	.	T	C	.	.	MAF_USDA=6.25
NC_035097.1	51649490	.	A	C	.	.	MAF_INRAE=5.263;MAF_USDA=10.87
NC_035097.1	51649575	.	C	T	.	.	MAF_USDA=5.294
NC_035097.1	51649656	.	G	A	.	.	MAF_USDA=3.279
NC_035097.1	51649735	.	G	A	.	.	MAF_USDA=4.098
NC_035097.1	51649777	.	C	T	.	.	MAF_INRAE=5.0
NC_035097.1	51649891	.	G	A,T	.	.	MAF_INRAE=4.167;MAF_USDA=12.5
NC_035097.1	51649899	.	G	A	.	.	MAF_USDA=1.639
NC_035097.1	51649976	.	C	T	.	.	MAF_INRAE=27.215;MAF_USDA=17.647
NC_035097.1	51650009	.	G	A	.	.	MAF_INRAE=39.873;MAF_USDA=5.882
NC_035097.1	51650108	.	T	A	.	.	MAF_INRAE=21.667;MAF_USDA=6.25
NC_035097.1	51650148	.	C	T	.	.	MAF_INRAE=39.241;MAF_USDA=6.667
NC_035097.1	51650224	.	T	C	.	.	MAF_USDA=1.639
NC_035097.1	51650325	.	G	C	.	.	MAF_INRAE=5.263;MAF_USDA=18.824
NC_035097.1	51650359	.	C	T	.	.	MAF_USDA=2.459
NC_035097.1	51650442	.	A	C	.	.	MAF_INRAE=5.263;MAF_USDA=25.0
NC_035097.1	51650654	.	A	C	.	.	MAF_INRAE=5.263
NC_035097.1	51650658	.	A	C	.	.	MAF_INRAE=28.333;MAF_USDA=6.471
NC_035097.1	51650666	.	C	T	.	.	MAF_INRAE=5.263;MAF_USDA=12.941
NC_035097.1	51650718	.	T	C	.	.	MAF_USDA=3.279
NC_035097.1	51650765	.	T	A	.	.	MAF_INRAE=6.329
NC_035097.1	51650828	.	G	T	.	.	MAF_INRAE=10.526;MAF_USDA=12.941
NC_035097.1	51650996	.	C	T	.	.	MAF_INRAE=7.5;MAF_USDA=31.765
NC_035097.1	51651018	.	C	A	.	.	MAF_USDA=3.279
NC_035097.1	51651153	.	G	A	.	.	MAF_INRAE=6.329;MAF_USDA=20.588
NC_035097.1	51651227	.	C	A	.	.	MAF_INRAE=25.316;MAF_USDA=28.235
NC_035097.1	51651246	.	G	C	.	.	MAF_INRAE=40.506;MAF_USDA=6.471
NC_035097.1	51651353	.	C	A	.	.	MAF_INRAE=22.5;MAF_USDA=6.25
NC_035097.1	51651451	.	G	A	.	.	MAF_INRAE=22.5;MAF_USDA=2.941
NC_035097.1	51651617	.	T	A	.	.	MAF_USDA=2.542
NC_035097.1	51651901	.	C	T	.	.	MAF_USDA=8.333
NC_035097.1	51651918	.	G	A	.	.	MAF_USDA=1.724
NC_035097.1	51651930	.	G	T	.	.	MAF_USDA=4.31
NC_035097.1	51651932	.	G	T	.	.	MAF_USDA=4.31
NC_035097.1	51651946	.	A	T	.	.	MAF_USDA=2.586
NC_035097.1	51652008	.	T	C	.	.	MAF_USDA=1.724
NC_035097.1	51652018	.	G	A	.	.	MAF_USDA=4.31
NC_035097.1	51652034	.	C	A	.	.	MAF_USDA=3.049
NC_035097.1	51652217	.	G	T	.	.	MAF_USDA=4.819
NC_035097.1	51652436	.	A	T	.	.	MAF_INRAE=26.582;MAF_USDA=17.059
NC_035097.1	51652520	.	C	A	.	.	MAF_USDA=2.459
NC_035097.1	51652548	.	C	T	.	.	MAF_INRAE=10.526;MAF_USDA=2.941
NC_035097.1	51652751	.	C	T	.	.	MAF_INRAE=27.215;MAF_USDA=20.588
NC_035097.1	51652762	.	C	T	.	.	MAF_USDA=3.279
NC_035097.1	51652858	.	G	A	.	.	MAF_INRAE=10.759;MAF_USDA=5.882
NC_035097.1	51652938	.	G	T	.	.	MAF_USDA=4.098
NC_035097.1	51652939	.	G	A	.	.	MAF_USDA=4.098
NC_035097.1	51653013	.	G	T	.	.	MAF_USDA=4.098
NC_035097.1	51653081	.	G	A	.	.	MAF_USDA=4.918
NC_035097.1	51653138	.	T	G	.	.	MAF_INRAE=10.0
NC_035097.1	51653145	.	A	G	.	.	MAF_INRAE=39.873;MAF_USDA=5.882
NC_035097.1	51653168	.	G	T	.	.	MAF_INRAE=27.848;MAF_USDA=20.0
NC_035097.1	51653189	.	T	C	.	.	MAF_INRAE=8.333;MAF_USDA=30.0
NC_035097.1	51653245	.	T	A	.	.	MAF_INRAE=5.263;MAF_USDA=14.118
NC_035097.1	51653264	.	C	G	.	.	MAF_INRAE=5.263;MAF_USDA=15.882
NC_035097.1	51653321	.	A	C	.	.	MAF_USDA=1.639
NC_035097.1	51653362	.	C	T	.	.	MAF_INRAE=39.873;MAF_USDA=5.882
NC_035097.1	51653375	.	T	C	.	.	MAF_USDA=2.459
NC_035097.1	51653533	.	T	A	.	.	MAF_INRAE=5.263
NC_035097.1	51653596	.	A	T	.	.	MAF_INRAE=9.167;MAF_USDA=31.176
NC_035097.1	51653642	.	T	G	.	.	MAF_USDA=3.279
NC_035097.1	51653704	.	G	T	.	.	MAF_USDA=2.459
NC_035097.1	51653742	.	C	T	.	.	MAF_INRAE=27.215;MAF_USDA=20.588
NC_035097.1	51653766	.	G	C	.	.	MAF_INRAE=5.263;MAF_USDA=15.294
NC_035097.1	51653768	.	C	T	.	.	MAF_USDA=1.639
NC_035097.1	51653821	.	T	A	.	.	MAF_USDA=1.639
NC_035097.1	51653980	.	G	A	.	.	MAF_USDA=30.0
NC_035097.1	51653981	.	G	C	.	.	MAF_USDA=30.0
NC_035097.1	51654081	.	A	G	.	.	MAF_USDA=4.167
NC_035097.1	51654354	.	G	T	.	.	MAF_USDA=1.639
NC_035097.1	51654355	.	C	T	.	.	MAF_USDA=1.639
NC_035097.1	51654492	.	T	C	.	.	MAF_INRAE=22.5;MAF_USDA=2.941
NC_035097.1	51654543	.	T	C	.	.	MAF_INRAE=9.167;MAF_USDA=31.765
NC_035097.1	51654655	.	C	T	.	.	MAF_INRAE=2.532;MAF_USDA=1.639
NC_035097.1	51654661	.	A	G	.	.	MAF_INRAE=5.263
NC_035097.1	51654692	.	C	A	.	.	MAF_INRAE=14.167;MAF_USDA=12.5
NC_035097.1	51654782	.	C	T	.	.	MAF_USDA=2.941
NC_035097.1	51654891	.	T	A	.	.	MAF_INRAE=5.0
NC_035097.1	51655211	.	T	A	.	.	MAF_USDA=4.762
NC_035097.1	51655215	.	T	C	.	.	MAF_INRAE=4.167
NC_035097.1	51655275	.	C	A	.	.	MAF_USDA=5.357
NC_035097.1	51655293	.	G	A	.	.	MAF_USDA=1.639
NC_035097.1	51655316	.	T	C	.	.	MAF_USDA=3.279
NC_035097.1	51655318	.	A	G	.	.	MAF_USDA=2.459
NC_035097.1	51655323	.	T	A	.	.	MAF_USDA=2.459
NC_035097.1	51655637	.	T	A	.	.	MAF_INRAE=2.5
NC_035097.1	51655918	.	A	G	.	.	MAF_INRAE=5.263;MAF_USDA=22.353
NC_035097.1	51655926	.	T	A	.	.	MAF_USDA=1.639
NC_035097.1	51655986	.	T	A	.	.	MAF_INRAE=10.526;MAF_USDA=2.941
NC_035097.1	51656150	.	C	T	.	.	MAF_INRAE=44.304;MAF_USDA=24.706
NC_035097.1	51656275	.	A	G	.	.	MAF_INRAE=43.038;MAF_USDA=21.176
NC_035097.1	51656432	.	AG	AA	.	.	MAF_USDA=25.0
NC_035097.1	51656433	.	G	A	.	.	MAF_INRAE=5.263;MAF_USDA=8.197
NC_035097.1	51656451	.	G	C	.	.	MAF_USDA=3.279
NC_035097.1	51656506	.	C	A	.	.	MAF_INRAE=39.241;MAF_USDA=5.294
NC_035097.1	51656656	.	T	G	.	.	MAF_INRAE=4.167;MAF_USDA=9.016
NC_035097.1	51656707	.	C	T	.	.	MAF_USDA=4.918
NC_035097.1	51656790	.	G	A	.	.	MAF_USDA=1.639
NC_035097.1	51656901	.	G	A	.	.	MAF_USDA=1.639
NC_035097.1	51657082	.	A	C	.	.	MAF_INRAE=6.667;MAF_USDA=6.557
NC_035097.1	51657114	.	G	A	.	.	MAF_USDA=3.279
NC_035097.1	51657274	.	G	A	.	.	MAF_INRAE=27.848;MAF_USDA=20.588
NC_035097.1	51657302	.	C	T	.	.	MAF_INRAE=22.5;MAF_USDA=2.941
NC_035097.1	51657400	.	T	C	.	.	MAF_USDA=6.25
NC_035097.1	51657571	.	G	A	.	.	MAF_INRAE=10.526;MAF_USDA=8.333
NC_035097.1	51657592	.	G	A	.	.	MAF_INRAE=5.263
NC_035097.1	51657693	.	A	C	.	.	MAF_USDA=3.279
NC_035097.1	51657696	.	C	T	.	.	MAF_USDA=3.279
NC_035097.1	51657697	.	C	A	.	.	MAF_USDA=4.098
NC_035097.1	51657754	.	A	G	.	.	MAF_USDA=2.459
NC_035097.1	51657763	.	A	G	.	.	MAF_INRAE=29.167;MAF_USDA=6.25
NC_035097.1	51657914	.	T	A	.	.	MAF_INRAE=40.506;MAF_USDA=5.882
NC_035097.1	51658002	.	G	T	.	.	MAF_USDA=1.639
NC_035097.1	51658056	.	G	A	.	.	MAF_INRAE=5.263
NC_035097.1	51658076	.	A	T	.	.	MAF_INRAE=5.833;MAF_USDA=6.557
NC_035097.1	51658257	.	G	T	.	.	MAF_INRAE=10.127;MAF_USDA=5.882
NC_035097.1	51658413	.	C	G	.	.	MAF_USDA=1.639
NC_035097.1	51658482	.	A	T	.	.	MAF_INRAE=21.667;MAF_USDA=2.941
NC_035097.1	51658526	.	T	C	.	.	MAF_INRAE=6.667
NC_035097.1	51658588	.	T	C	.	.	MAF_INRAE=21.667;MAF_USDA=2.941
NC_035097.1	51658759	.	G	T	.	.	MAF_INRAE=8.228;MAF_USDA=39.412
NC_035097.1	51658847	.	T	A	.	.	MAF_INRAE=16.667;MAF_USDA=5.294
NC_035097.1	51658857	.	G	A	.	.	MAF_USDA=2.459
NC_035097.1	51658861	.	C	T	.	.	MAF_INRAE=10.526;MAF_USDA=2.941
NC_035097.1	51658899	.	T	C	.	.	MAF_INRAE=9.167;MAF_USDA=4.118
NC_035097.1	51658918	.	A	G	.	.	MAF_INRAE=4.167;MAF_USDA=23.529
NC_035097.1	51659121	.	G	A	.	.	MAF_INRAE=27.848;MAF_USDA=21.765
NC_035097.1	51659127	.	A	G	.	.	MAF_INRAE=22.5;MAF_USDA=2.941
NC_035097.1	51659157	.	A	G	.	.	MAF_INRAE=22.5;MAF_USDA=2.941
NC_035097.1	51659230	.	T	C	.	.	MAF_INRAE=44.937;MAF_USDA=24.118
NC_035097.1	51659248	.	G	A	.	.	MAF_INRAE=22.5;MAF_USDA=2.941
NC_035097.1	51659328	.	T	C	.	.	MAF_INRAE=6.667;MAF_USDA=5.738
NC_035097.1	51659423	.	C	A	.	.	MAF_INRAE=5.263;MAF_USDA=21.176
NC_035097.1	51659572	.	G	A	.	.	MAF_INRAE=22.5;MAF_USDA=2.941
NC_035097.1	51659588	.	G	A	.	.	MAF_USDA=4.098
NC_035097.1	51659734	.	G	A	.	.	MAF_INRAE=15.833;MAF_USDA=5.882
NC_035097.1	51659806	.	G	A	.	.	MAF_USDA=8.824
NC_035097.1	51659812	.	C	T	.	.	MAF_INRAE=5.263
NC_035097.1	51659815	.	C	T	.	.	MAF_USDA=7.377
NC_035097.1	51659826	.	G	A	.	.	MAF_USDA=8.235
NC_035097.1	51659862	.	T	A	.	.	MAF_USDA=7.059
NC_035097.1	51659895	.	C	T	.	.	MAF_INRAE=26.667;MAF_USDA=4.167
NC_035097.1	51659899	.	C	G	.	.	MAF_INRAE=26.667;MAF_USDA=4.167
NC_035097.1	51659900	.	T	G	.	.	MAF_INRAE=26.667;MAF_USDA=4.167
NC_035097.1	51659910	.	A	T	.	.	MAF_USDA=8.197
NC_035097.1	51659912	.	A	G	.	.	MAF_USDA=8.197
NC_035097.1	51659923	.	G	A	.	.	MAF_USDA=9.016
NC_035097.1	51659963	.	A	G	.	.	MAF_USDA=2.542
NC_035097.1	51660006	.	G	A	.	.	MAF_USDA=1.667
NC_035097.1	51660054	.	A	G	.	.	MAF_USDA=2.941
NC_035097.1	51660203	.	C	A	.	.	MAF_INRAE=10.526;MAF_USDA=3.529
NC_035097.1	51660209	.	T	C	.	.	MAF_INRAE=21.667;MAF_USDA=2.353
NC_035097.1	51660283	.	A	G	.	.	MAF_INRAE=22.5;MAF_USDA=2.941
NC_035097.1	51660474	.	C	T	.	.	MAF_INRAE=4.167
NC_035097.1	51660488	.	A	G	.	.	MAF_INRAE=5.263;MAF_USDA=28.824
NC_035097.1	51660641	.	A	G	.	.	MAF_USDA=11.765
NC_035097.1	51660672	.	C	T	.	.	MAF_INRAE=27.848;MAF_USDA=15.294
NC_035097.1	51660761	.	G	T	.	.	MAF_USDA=1.639
NC_035097.1	51660767	.	G	A	.	.	MAF_INRAE=10.759;MAF_USDA=5.882
NC_035097.1	51660876	.	G	C	.	.	MAF_USDA=1.639
NC_035097.1	51660924	.	G	T	.	.	MAF_INRAE=44.304;MAF_USDA=23.529
NC_035097.1	51660927	.	T	C	.	.	MAF_USDA=3.279
NC_035097.1	51661067	.	A	C	.	.	MAF_INRAE=22.5;MAF_USDA=2.941
NC_035097.1	51661069	.	A	C	.	.	MAF_USDA=1.639
NC_035097.1	51661070	.	A	T	.	.	MAF_INRAE=44.304;MAF_USDA=15.882
NC_035097.1	51661072	.	T	G	.	.	MAF_INRAE=4.167
NC_035097.1	51661147	.	C	T	.	.	MAF_INRAE=5.263;MAF_USDA=1.639
NC_035097.1	51661360	.	T	C	.	.	MAF_USDA=3.279
NC_035097.1	51661431	.	A	G	.	.	MAF_INRAE=10.526;MAF_USDA=2.941
NC_035097.1	51661473	.	A	C	.	.	MAF_USDA=5.738
NC_035097.1	51661500	.	C	T	.	.	MAF_USDA=1.639
NC_035097.1	51661561	.	C	T	.	.	MAF_USDA=6.471
NC_035097.1	51661564	.	G	A	.	.	MAF_USDA=31.25
NC_035097.1	51661639	.	T	A	.	.	MAF_USDA=30.12
NC_035097.1	51661674	.	T	G	.	.	MAF_USDA=25.0
NC_035097.1	51662516	.	A	T	.	.	MAF_USDA=2.941
NC_035097.1	51662527	.	C	A	.	.	MAF_INRAE=5.263;MAF_USDA=21.176
NC_035097.1	51662529	.	C	A	.	.	MAF_USDA=24.118
NC_035097.1	51662530	.	A	G	.	.	MAF_USDA=25.882
NC_035097.1	51662541	.	C	T	.	.	MAF_USDA=2.941
NC_035097.1	51662587	.	C	T	.	.	MAF_INRAE=5.263;MAF_USDA=21.176
NC_035097.1	51662598	.	T	G	.	.	MAF_USDA=1.639
NC_035097.1	51662625	.	T	C	.	.	MAF_INRAE=5.263;MAF_USDA=24.118
NC_035097.1	51662762	.	C	A	.	.	MAF_INRAE=43.671;MAF_USDA=24.118
NC_035097.1	51662842	.	T	A	.	.	MAF_INRAE=10.526;MAF_USDA=8.333
NC_035097.1	51662893	.	G	T	.	.	MAF_USDA=4.918
NC_035097.1	51662898	.	T	G	.	.	MAF_USDA=5.738
NC_035097.1	51662920	.	T	C	.	.	MAF_USDA=7.377
NC_035097.1	51662922	.	T	A	.	.	MAF_USDA=8.197
NC_035097.1	51662969	.	A	C	.	.	MAF_USDA=4.098
NC_035097.1	51662972	.	T	G	.	.	MAF_INRAE=1.667
NC_035097.1	51662973	.	T	C	.	.	MAF_INRAE=1.667
NC_035097.1	51662977	.	A	C	.	.	MAF_INRAE=3.333;MAF_USDA=13.115
NC_035097.1	51662980	.	C	T	.	.	MAF_INRAE=1.667;MAF_USDA=10.656
NC_035097.1	51662981	.	A	G	.	.	MAF_INRAE=1.667
NC_035097.1	51662987	.	A	G	.	.	MAF_INRAE=1.667
NC_035097.1	51663006	.	A	G	.	.	MAF_INRAE=3.333
NC_035097.1	51663008	.	T	G	.	.	MAF_INRAE=3.333
NC_035097.1	51663010	.	A	T	.	.	MAF_INRAE=3.333
NC_035097.1	51663037	.	C	A	.	.	MAF_USDA=8.197
NC_035097.1	51663094	.	G	T	.	.	MAF_USDA=2.459
NC_035097.1	51663199	.	T	C	.	.	MAF_USDA=11.475
NC_035097.1	51663211	.	G	A	.	.	MAF_INRAE=1.667
NC_035097.1	51663345	.	G	T	.	.	MAF_USDA=10.417
NC_035097.1	51663346	.	G	A	.	.	MAF_USDA=10.417
NC_035097.1	51663358	.	T	C	.	.	MAF_INRAE=22.785;MAF_USDA=25.0
NC_035097.1	51663533	.	A	G	.	.	MAF_USDA=29.167
NC_035097.1	51663541	.	C	T	.	.	MAF_USDA=27.059
NC_035097.1	51663542	.	G	A	.	.	MAF_INRAE=43.671;MAF_USDA=21.765
NC_035097.1	51663566	.	A	G	.	.	MAF_USDA=12.295
NC_035097.1	51663569	.	A	C	.	.	MAF_USDA=13.115
NC_035097.1	51663810	.	G	A	.	.	MAF_USDA=3.279
NC_035097.1	51664063	.	C	A	.	.	MAF_INRAE=4.167;MAF_USDA=8.824
NC_035097.1	51664167	.	G	A	.	.	MAF_USDA=2.459
NC_035097.1	51664258	.	A	C	.	.	MAF_INRAE=22.5;MAF_USDA=2.941
NC_035097.1	51664475	.	C	T	.	.	MAF_USDA=2.459
NC_035097.1	51664477	.	G	A	.	.	MAF_USDA=2.083
NC_035097.1	51664560	.	G	A	.	.	MAF_INRAE=5.0
NC_035097.1	51664573	.	C	G	.	.	MAF_INRAE=8.333;MAF_USDA=27.647
NC_035097.1	51664614	.	C	T	.	.	MAF_INRAE=10.526;MAF_USDA=2.941
NC_035097.1	51664618	.	C	A	.	.	MAF_INRAE=44.304;MAF_USDA=25.882
NC_035097.1	51664627	.	G	A	.	.	MAF_INRAE=27.215;MAF_USDA=22.353
NC_035097.1	51664702	.	T	C	.	.	MAF_USDA=4.098
NC_035097.1	51664995	.	T	G	.	.	MAF_USDA=4.098
NC_035097.1	51665000	.	C	T	.	.	MAF_USDA=1.639
NC_035097.1	51665078	.	T	C	.	.	MAF_INRAE=4.167
NC_035097.1	51665080	.	A	G	.	.	MAF_INRAE=3.333
NC_035097.1	51665081	.	A	T	.	.	MAF_INRAE=3.333
NC_035097.1	51665083	.	T	G	.	.	MAF_INRAE=5.263;MAF_USDA=14.118
NC_035097.1	51665084	.	A	C	.	.	MAF_INRAE=3.333
NC_035097.1	51665098	.	G	A	.	.	MAF_INRAE=4.167;MAF_USDA=8.929
NC_035097.1	51665289	.	G	A	.	.	MAF_USDA=1.639
NC_035097.1	51665449	.	C	G	.	.	MAF_INRAE=8.333;MAF_USDA=28.235
NC_035097.1	51665565	.	C	T	.	.	MAF_INRAE=22.5;MAF_USDA=2.941
NC_035097.1	51665656	.	G	C	.	.	MAF_INRAE=3.333
NC_035097.1	51665657	.	C	T	.	.	MAF_INRAE=3.333
NC_035097.1	51665682	.	G	C	.	.	MAF_INRAE=6.667
NC_035097.1	51665753	.	G	A	.	.	MAF_USDA=3.279
NC_035097.1	51665779	.	G	A	.	.	MAF_INRAE=21.667;MAF_USDA=2.083
NC_035097.1	51665864	.	C	A	.	.	MAF_INRAE=5.263;MAF_USDA=17.647
NC_035097.1	51665866	.	G	C	.	.	MAF_USDA=17.647
NC_035097.1	51665894	.	T	G	.	.	MAF_USDA=16.393
NC_035097.1	51665944	.	C	T	.	.	MAF_INRAE=5.263;MAF_USDA=18.824
NC_035097.1	51666025	.	G	A	.	.	MAF_USDA=3.279
NC_035097.1	51666046	.	C	T	.	.	MAF_INRAE=22.5;MAF_USDA=2.976
NC_035097.1	51666107	.	A	T	.	.	MAF_INRAE=3.333;MAF_USDA=8.929
NC_035097.1	51666157	.	G	A	.	.	MAF_INRAE=22.5;MAF_USDA=2.941
NC_035097.1	51666245	.	C	T	.	.	MAF_INRAE=10.526;MAF_USDA=2.941
NC_035097.1	51666354	.	A	G	.	.	MAF_INRAE=27.848;MAF_USDA=21.176
NC_035097.1	51666361	.	C	G	.	.	MAF_INRAE=27.848;MAF_USDA=15.882
NC_035097.1	51666623	.	T	C	.	.	MAF_INRAE=22.5;MAF_USDA=2.941
NC_035097.1	51666688	.	T	G	.	.	MAF_USDA=2.459
NC_035097.1	51666691	.	T	C	.	.	MAF_USDA=2.459
NC_035097.1	51666734	.	T	G	.	.	MAF_INRAE=27.215;MAF_USDA=20.0
NC_035097.1	51666772	.	A	G	.	.	MAF_INRAE=44.937;MAF_USDA=33.529
NC_035097.1	51666848	.	T	A	.	.	MAF_INRAE=5.0;MAF_USDA=1.639
NC_035097.1	51666885	.	T	A	.	.	MAF_USDA=1.639
NC_035097.1	51666886	.	A	T	.	.	MAF_INRAE=46.203;MAF_USDA=33.333
NC_035097.1	51666889	.	C	A	.	.	MAF_INRAE=45.0;MAF_USDA=23.529
NC_035097.1	51666937	.	C	T	.	.	MAF_INRAE=43.671;MAF_USDA=23.529
NC_035097.1	51666971	.	T	C	.	.	MAF_INRAE=10.526;MAF_USDA=4.706
NC_035097.1	51667046	.	G	A	.	.	MAF_INRAE=15.19;MAF_USDA=30.0
NC_035097.1	51667125	.	G	A	.	.	MAF_USDA=1.639
NC_035097.1	51669186	.	G	A	.	.	MAF_INRAE=2.632
NC_035097.1	51669219	.	G	A	.	.	MAF_USDA=23.913
NC_035097.1	51669240	.	A	G	.	.	MAF_USDA=21.739
NC_035097.1	51669368	.	A	G	.	.	MAF_USDA=8.333
NC_035097.1	51669430	.	G	A	.	.	MAF_USDA=2.941
NC_035097.1	51669535	.	C	T	.	.	MAF_USDA=2.459
NC_035097.1	51669565	.	G	A	.	.	MAF_INRAE=40.506;MAF_USDA=6.471
NC_035097.1	51669652	.	G	A	.	.	MAF_INRAE=22.5;MAF_USDA=2.941
NC_035097.1	51669659	.	T	A	.	.	MAF_INRAE=22.5;MAF_USDA=2.941
NC_035097.1	51669717	.	C	T	.	.	MAF_USDA=1.639
NC_035097.1	51669739	.	C	T	.	.	MAF_INRAE=22.5;MAF_USDA=2.941
NC_035097.1	51669744	.	T	A	.	.	MAF_INRAE=49.367;MAF_USDA=18.75
NC_035097.1	51669773	.	C	T	.	.	MAF_INRAE=27.848;MAF_USDA=21.765
NC_035097.1	51669786	.	A	G	.	.	MAF_INRAE=15.789;MAF_USDA=35.882
NC_035097.1	51669827	.	A	C	.	.	MAF_INRAE=27.848;MAF_USDA=24.118
NC_035097.1	51669878	.	A	G	.	.	MAF_INRAE=27.848;MAF_USDA=21.176
NC_035097.1	51670008	.	T	G	.	.	MAF_INRAE=27.215;MAF_USDA=21.176
NC_035097.1	51670056	.	A	C	.	.	MAF_INRAE=5.263
NC_035097.1	51670108	.	C	A	.	.	MAF_USDA=4.098
NC_035097.1	51670186	.	C	T	.	.	MAF_USDA=3.279
NC_035097.1	51670209	.	C	T	.	.	MAF_INRAE=40.506;MAF_USDA=5.882
NC_035097.1	51670242	.	T	G	.	.	MAF_INRAE=39.873;MAF_USDA=5.294
NC_035097.1	51670343	.	G	T	.	.	MAF_INRAE=22.5;MAF_USDA=2.941
NC_035097.1	51670365	.	A	T	.	.	MAF_INRAE=5.263;MAF_USDA=15.882
NC_035097.1	51670429	.	C	T	.	.	MAF_INRAE=22.5;MAF_USDA=2.941
NC_035097.1	51670471	.	C	T	.	.	MAF_INRAE=27.215;MAF_USDA=21.765
NC_035097.1	51670498	.	G	A	.	.	MAF_USDA=1.639
NC_035097.1	51670533	.	G	C	.	.	MAF_USDA=3.333
NC_035097.1	51670567	.	A	G	.	.	MAF_INRAE=42.5;MAF_USDA=25.595
NC_035097.1	51670575	.	T	C	.	.	MAF_INRAE=22.5;MAF_USDA=2.976
NC_035097.1	51670629	.	A	G	.	.	MAF_INRAE=39.241;MAF_USDA=4.706
NC_035097.1	51670636	.	G	A	.	.	MAF_INRAE=27.848;MAF_USDA=21.176
NC_035097.1	51670646	.	A	C	.	.	MAF_USDA=1.639
NC_035097.1	51670661	.	C	A	.	.	MAF_USDA=2.459
NC_035097.1	51670674	.	G	C	.	.	MAF_INRAE=27.848;MAF_USDA=21.176
NC_035097.1	51670717	.	C	A	.	.	MAF_INRAE=27.848;MAF_USDA=21.176
NC_035097.1	51670892	.	GC	GG	.	.	MAF_USDA=27.083
NC_035097.1	51670893	.	C	G	.	.	MAF_INRAE=27.848;MAF_USDA=18.852
NC_035097.1	51670972	.	G	A	.	.	MAF_INRAE=20.833;MAF_USDA=2.941
NC_035097.1	51671278	.	G	A	.	.	MAF_INRAE=38.608;MAF_USDA=5.357
NC_035097.1	51671335	.	C	T	.	.	MAF_USDA=4.098
NC_035097.1	51671620	.	G	A	.	.	MAF_USDA=4.167
NC_035097.1	51671755	.	T	C	.	.	MAF_INRAE=10.526;MAF_USDA=1.639
NC_035097.1	51671778	.	C	A	.	.	MAF_INRAE=42.405;MAF_USDA=33.333
NC_035097.1	51671896	.	G	C	.	.	MAF_USDA=16.393
NC_035097.1	51671942	.	C	T	.	.	MAF_USDA=2.941
NC_035097.1	51671951	.	C	A	.	.	MAF_USDA=2.459
NC_035097.1	51671961	.	A	C	.	.	MAF_INRAE=5.263;MAF_USDA=20.0
NC_035097.1	51671990	.	T	C	.	.	MAF_USDA=8.333
NC_035097.1	51671999	.	G	T	.	.	MAF_INRAE=5.263;MAF_USDA=19.412
NC_035097.1	51672024	.	C	T	.	.	MAF_INRAE=20.833;MAF_USDA=2.941
NC_035097.1	51672025	.	G	A	.	.	MAF_USDA=1.639
NC_035097.1	51672276	.	TCAGTTAAATCATTTAAATCTAATG	TCAGTTAAATCATTTAAATCTAATT	.	.	MAF_USDA=27.083
NC_035097.1	51672300	.	G	T	.	.	MAF_INRAE=26.582;MAF_USDA=16.393
NC_035097.1	51672326	.	CTGA	CTGG	.	.	MAF_USDA=33.333
NC_035097.1	51672329	.	A	G	.	.	MAF_INRAE=5.263
NC_035097.1	51672377	.	A	T	.	.	MAF_INRAE=25.833
NC_035097.1	51672510	.	A	G	.	.	MAF_INRAE=6.667
NC_035097.1	51672511	.	C	T	.	.	MAF_INRAE=6.667;MAF_USDA=4.918
NC_035097.1	51672517	.	C	A	.	.	MAF_INRAE=5.0
NC_035097.1	51672521	.	C	T	.	.	MAF_INRAE=1.667
NC_035097.1	51672522	.	A	G	.	.	MAF_INRAE=1.667
NC_035097.1	51672533	.	C	T	.	.	MAF_USDA=1.639
NC_035097.1	51672681	.	G	T	.	.	MAF_USDA=35.417
NC_035097.1	51672682	.	A	G	.	.	MAF_USDA=33.333
NC_035097.1	51672683	.	T	A	.	.	MAF_USDA=33.333
NC_035097.1	51672690	.	C	A	.	.	MAF_INRAE=42.5;MAF_USDA=33.333
NC_035097.1	51672701	.	A	G	.	.	MAF_INRAE=13.924;MAF_USDA=30.588
NC_035097.1	51672730	.	C	A	.	.	MAF_INRAE=4.167
NC_035097.1	51672763	.	T	G	.	.	MAF_INRAE=21.667;MAF_USDA=2.941
NC_035097.1	51672790	.	C	A	.	.	MAF_USDA=1.667
NC_035097.1	51673025	.	A	T	.	.	MAF_INRAE=5.263;MAF_USDA=15.882
NC_035097.1	51673028	.	A	G	.	.	MAF_USDA=1.639
NC_035097.1	51673060	.	G	A	.	.	MAF_USDA=3.279
NC_035097.1	51673110	.	C	A	.	.	MAF_INRAE=27.848;MAF_USDA=15.882
NC_035097.1	51673182	.	G	T	.	.	MAF_INRAE=6.667;MAF_USDA=4.918
NC_035097.1	51673207	.	G	A	.	.	MAF_INRAE=40.506;MAF_USDA=5.882
NC_035097.1	51673263	.	A	T	.	.	MAF_INRAE=10.526;MAF_USDA=2.941
NC_035097.1	51673310	.	C	T	.	.	MAF_INRAE=39.873;MAF_USDA=5.882
NC_035097.1	51673438	.	T	C	.	.	MAF_USDA=1.639
NC_035097.1	51673530	.	G	A	.	.	MAF_USDA=3.279
NC_035097.1	51673588	.	T	C	.	.	MAF_INRAE=43.671;MAF_USDA=24.706
NC_035097.1	51673638	.	C	T	.	.	MAF_INRAE=10.526;MAF_USDA=2.941
NC_035097.1	51673658	.	T	G	.	.	MAF_INRAE=15.833
NC_035097.1	51673813	.	C	G	.	.	MAF_INRAE=5.263;MAF_USDA=17.059
NC_035097.1	51673872	.	T	G	.	.	MAF_USDA=9.836
NC_035097.1	51673924	.	T	A	.	.	MAF_INRAE=21.667;MAF_USDA=2.941
NC_035097.1	51673944	.	G	T	.	.	MAF_INRAE=5.263
NC_035097.1	51673963	.	G	A	.	.	MAF_INRAE=21.667;MAF_USDA=2.941
NC_035097.1	51673967	.	G	T	.	.	MAF_USDA=4.098
NC_035097.1	51674021	.	G	C	.	.	MAF_USDA=2.459
NC_035097.1	51674041	.	A	C	.	.	MAF_INRAE=6.667
NC_035097.1	51674046	.	G	A	.	.	MAF_INRAE=14.557;MAF_USDA=39.583
NC_035097.1	51674143	.	A	T	.	.	MAF_USDA=1.639
NC_035097.1	51674218	.	G	T	.	.	MAF_INRAE=22.5;MAF_USDA=2.941
NC_035097.1	51674235	.	G	A	.	.	MAF_INRAE=5.263;MAF_USDA=28.235
NC_035097.1	51674258	.	A	C	.	.	MAF_INRAE=22.5;MAF_USDA=2.941
NC_035097.1	51674344	.	G	C	.	.	MAF_INRAE=22.5;MAF_USDA=2.941
NC_035097.1	51674360	.	C	T	.	.	MAF_INRAE=27.848;MAF_USDA=21.765
NC_035097.1	51674374	.	C	T	.	.	MAF_INRAE=44.937;MAF_USDA=25.882
NC_035097.1	51674455	.	G	A	.	.	MAF_USDA=1.639
NC_035097.1	51674599	.	G	A	.	.	MAF_USDA=2.459
NC_035097.1	51674612	.	A	C	.	.	MAF_USDA=1.639
NC_035097.1	51674787	.	C	T	.	.	MAF_INRAE=5.0;MAF_USDA=1.639
NC_035097.1	51674820	.	C	T	.	.	MAF_INRAE=5.263
NC_035097.1	51674822	.	A	G	.	.	MAF_USDA=6.25
NC_035097.1	51674836	.	A	G	.	.	MAF_INRAE=27.215;MAF_USDA=21.765
NC_035097.1	51674909	.	G	T	.	.	MAF_INRAE=27.848;MAF_USDA=19.412
NC_035097.1	51674923	.	T	G	.	.	MAF_USDA=2.083
NC_035097.1	51675025	.	A	G	.	.	MAF_INRAE=5.263;MAF_USDA=13.529
NC_035097.1	51675119	.	C	A	.	.	MAF_USDA=5.294
NC_035097.1	51675150	.	G	T	.	.	MAF_USDA=2.459
NC_035097.1	51675152	.	C	A	.	.	MAF_INRAE=5.263
NC_035097.1	51675236	.	T	C	.	.	MAF_INRAE=5.263
NC_035097.1	51675263	.	G	A	.	.	MAF_INRAE=5.263;MAF_USDA=29.412
NC_035097.1	51675273	.	C	T	.	.	MAF_USDA=1.639
NC_035097.1	51675294	.	G	C	.	.	MAF_USDA=4.918
NC_035097.1	51675319	.	G	T	.	.	MAF_INRAE=33.544;MAF_USDA=14.706
NC_035097.1	51675326	.	G	T	.	.	MAF_USDA=4.167
NC_035097.1	51675328	.	A	T	.	.	MAF_USDA=4.167
NC_035097.1	51675386	.	G	A	.	.	MAF_INRAE=22.5;MAF_USDA=2.941
NC_035097.1	51675418	.	G	C	.	.	MAF_INRAE=44.304;MAF_USDA=24.118
NC_035097.1	51675425	.	A	G	.	.	MAF_INRAE=6.667;MAF_USDA=4.918
NC_035097.1	51675475	.	A	G	.	.	MAF_INRAE=10.526;MAF_USDA=2.941
NC_035097.1	51675626	.	C	A	.	.	MAF_INRAE=5.0;MAF_USDA=1.639
NC_035097.1	51675686	.	C	G	.	.	MAF_INRAE=27.215;MAF_USDA=20.588
NC_035097.1	51675734	.	C	T	.	.	MAF_USDA=1.639
NC_035097.1	51675749	.	A	T	.	.	MAF_INRAE=13.333;MAF_USDA=31.765
NC_035097.1	51675951	.	G	A	.	.	MAF_INRAE=5.0
NC_035097.1	51675956	.	C	T	.	.	MAF_INRAE=10.526;MAF_USDA=8.333
NC_035097.1	51676007	.	C	T	.	.	MAF_USDA=1.639
NC_035097.1	51676162	.	C	T	.	.	MAF_INRAE=27.848;MAF_USDA=20.588
NC_035097.1	51676213	.	C	T	.	.	MAF_INRAE=8.228
NC_035097.1	51676317	.	C	T	.	.	MAF_INRAE=27.848;MAF_USDA=20.0
NC_035097.1	51676396	.	C	T	.	.	MAF_USDA=1.639
NC_035097.1	51676632	.	A	T	.	.	MAF_INRAE=4.167
NC_035097.1	51676633	.	A	T	.	.	MAF_INRAE=4.167
NC_035097.1	51676676	.	C	G	.	.	MAF_INRAE=15.789;MAF_USDA=38.235
NC_035097.1	51676876	.	C	A	.	.	MAF_INRAE=5.263
NC_035097.1	51676929	.	G	A	.	.	MAF_INRAE=3.333;MAF_USDA=8.824
NC_035097.1	51676937	.	A	T	.	.	MAF_INRAE=22.5;MAF_USDA=2.941
NC_035097.1	51676948	.	A	C	.	.	MAF_INRAE=5.263
NC_035097.1	51677009	.	C	A	.	.	MAF_INRAE=22.5;MAF_USDA=2.083
NC_035097.1	51677020	.	C	T	.	.	MAF_INRAE=22.5;MAF_USDA=2.941
NC_035097.1	51677094	.	A	C	.	.	MAF_INRAE=15.833
NC_035097.1	51677245	.	A	G	.	.	MAF_INRAE=44.937;MAF_USDA=23.529
NC_035097.1	51677349	.	A	G	.	.	MAF_USDA=1.639
NC_035097.1	51677438	.	G	A	.	.	MAF_USDA=3.279
NC_035097.1	51677512	.	G	A	.	.	MAF_USDA=2.353
NC_035097.1	51677581	.	T	G	.	.	MAF_USDA=4.918
NC_035097.1	51677597	.	C	T	.	.	MAF_INRAE=4.167
NC_035097.1	51677644	.	G	A	.	.	MAF_INRAE=4.167;MAF_USDA=10.0
NC_035097.1	51677647	.	A	G	.	.	MAF_USDA=1.639
NC_035097.1	51677701	.	C	A	.	.	MAF_INRAE=21.667;MAF_USDA=2.941
NC_035097.1	51677796	.	G	A	.	.	MAF_INRAE=10.526;MAF_USDA=3.529
NC_035097.1	51677885	.	T	G	.	.	MAF_INRAE=44.937;MAF_USDA=24.118
NC_035097.1	51677896	.	A	G	.	.	MAF_INRAE=5.263
NC_035097.1	51677920	.	G	A	.	.	MAF_INRAE=15.833;MAF_USDA=5.294
NC_035097.1	51678005	.	C	T	.	.	MAF_INRAE=27.215;MAF_USDA=21.176
NC_035097.1	51678139	.	T	G	.	.	MAF_INRAE=44.304;MAF_USDA=24.118
NC_035097.1	51678185	.	C	T	.	.	MAF_USDA=2.459
NC_035097.1	51678223	.	C	T	.	.	MAF_INRAE=5.263;MAF_USDA=19.412
NC_035097.1	51678507	.	C	T	.	.	MAF_USDA=5.357
NC_035097.1	51679298	.	C	T	.	.	MAF_USDA=8.333
NC_035097.1	51679320	.	T	C	.	.	MAF_USDA=3.279
NC_035097.1	51679334	.	G	T	.	.	MAF_INRAE=26.316;MAF_USDA=4.167
NC_035097.1	51679360	.	G	A	.	.	MAF_USDA=10.588
NC_035097.1	51679380	.	T	G	.	.	MAF_USDA=30.0
NC_035097.1	51679387	.	C	A	.	.	MAF_USDA=3.279
NC_035097.1	51679438	.	C	G	.	.	MAF_USDA=2.459
NC_035097.1	51679443	.	T	C	.	.	MAF_INRAE=1.667
NC_035097.1	51679444	.	G	A	.	.	MAF_INRAE=1.667
NC_035097.1	51679448	.	C	G	.	.	MAF_USDA=13.529
NC_035097.1	51679449	.	T	A	.	.	MAF_USDA=5.294
NC_035097.1	51679474	.	A	C	.	.	MAF_USDA=2.941
NC_035097.1	51679549	.	A	T	.	.	MAF_INRAE=3.333;MAF_USDA=1.639
NC_035097.1	51679564	.	C	G	.	.	MAF_USDA=20.588
NC_035097.1	51679575	.	C	T	.	.	MAF_USDA=30.588
NC_035097.1	51679603	.	C	T	.	.	MAF_USDA=15.882
NC_035097.1	51679620	.	C	T	.	.	MAF_USDA=15.294
NC_035097.1	51679632	.	C	T	.	.	MAF_USDA=18.75
NC_035097.1	51679686	.	C	T	.	.	MAF_USDA=22.917
NC_035097.1	51679713	.	T	C	.	.	MAF_USDA=21.176
NC_035097.1	51679722	.	C	A	.	.	MAF_USDA=12.5
NC_035097.1	51679746	.	A	C	.	.	MAF_USDA=24.118
NC_035097.1	51679798	.	G	C	.	.	MAF_USDA=2.941
NC_035097.1	51679814	.	A	C	.	.	MAF_USDA=23.529
NC_035097.1	51679881	.	A	T	.	.	MAF_USDA=1.639
NC_035097.1	51679909	.	C	T	.	.	MAF_INRAE=4.167
NC_035097.1	51679964	.	G	T	.	.	MAF_INRAE=15.19;MAF_USDA=30.0
NC_035097.1	51679991	.	T	G	.	.	MAF_INRAE=5.263;MAF_USDA=24.405
NC_035097.1	51680154	.	T	C	.	.	MAF_INRAE=38.608;MAF_USDA=6.471
NC_035097.1	51680325	.	T	G	.	.	MAF_INRAE=20.833;MAF_USDA=2.941
NC_035097.1	51680458	.	G	T	.	.	MAF_USDA=12.5
NC_035097.1	51680476	.	G	A	.	.	MAF_INRAE=43.671;MAF_USDA=23.529
NC_035097.1	51680530	.	C	T	.	.	MAF_INRAE=21.667;MAF_USDA=2.941
NC_035097.1	51680621	.	C	A	.	.	MAF_INRAE=22.5;MAF_USDA=2.941
NC_035097.1	51680627	.	C	T	.	.	MAF_INRAE=44.937;MAF_USDA=27.059
NC_035097.1	51680658	.	A	C	.	.	MAF_USDA=8.197
NC_035097.1	51680774	.	T	C	.	.	MAF_INRAE=27.215;MAF_USDA=14.706
NC_035097.1	51680782	.	C	T	.	.	MAF_USDA=6.471
NC_035097.1	51680834	.	T	A	.	.	MAF_USDA=1.639
NC_035097.1	51680857	.	T	C	.	.	MAF_INRAE=27.848;MAF_USDA=24.118
NC_035097.1	51680864	.	T	G	.	.	MAF_INRAE=5.0
NC_035097.1	51680911	.	T	C	.	.	MAF_INRAE=27.848;MAF_USDA=24.118
NC_035097.1	51680940	.	C	A	.	.	MAF_INRAE=28.333;MAF_USDA=4.167
NC_035097.1	51680953	.	G	A	.	.	MAF_USDA=1.639
NC_035097.1	51680959	.	G	C	.	.	MAF_INRAE=3.333
NC_035097.1	51680964	.	T	C	.	.	MAF_INRAE=3.333
NC_035097.1	51681001	.	G	A	.	.	MAF_USDA=4.918
NC_035097.1	51681052	.	T	A	.	.	MAF_USDA=4.706
NC_035097.1	51681061	.	C	A	.	.	MAF_INRAE=5.263
NC_035097.1	51681136	.	G	A	.	.	MAF_INRAE=21.667;MAF_USDA=6.25
NC_035097.1	51681158	.	A	T	.	.	MAF_INRAE=27.215;MAF_USDA=22.941
NC_035097.1	51681213	.	C	G	.	.	MAF_INRAE=15.833
NC_035097.1	51681232	.	T	C	.	.	MAF_USDA=3.279
NC_035097.1	51681276	.	G	A	.	.	MAF_INRAE=21.667;MAF_USDA=2.941
NC_035097.1	51681333	.	A	C	.	.	MAF_INRAE=5.0
NC_035097.1	51681369	.	T	C	.	.	MAF_INRAE=28.333
NC_035097.1	51681395	.	C	T	.	.	MAF_INRAE=42.5
NC_035097.1	51681399	.	C	A	.	.	MAF_INRAE=35.0
NC_035097.1	51681434	.	C	A	.	.	MAF_INRAE=23.333
NC_035097.1	51681490	.	C	A	.	.	MAF_INRAE=21.667;MAF_USDA=2.941
NC_035097.1	51681538	.	CAGAGAG	CAGAGAA	.	.	MAF_USDA=33.333
NC_035097.1	51681544	.	G	A	.	.	MAF_INRAE=35.0
NC_035097.1	51681551	.	T	A	.	.	MAF_INRAE=1.667
NC_035097.1	51681632	.	T	G	.	.	MAF_USDA=2.459
NC_035097.1	51683258	.	G	C	.	.	MAF_USDA=10.417
NC_035097.1	51683515	.	G	C	.	.	MAF_USDA=4.167
NC_035097.1	51683609	.	G	A	.	.	MAF_INRAE=10.526;MAF_USDA=8.333
NC_035097.1	51683635	.	A	C	.	.	MAF_INRAE=5.263
NC_035097.1	51683715	.	G	T	.	.	MAF_INRAE=5.263
NC_035097.1	51683854	.	C	A	.	.	MAF_INRAE=23.333
NC_035097.1	51683864	.	T	G	.	.	MAF_USDA=4.098
NC_035097.1	51683874	.	T	A	.	.	MAF_USDA=1.639
NC_035097.1	51683896	.	C	A	.	.	MAF_INRAE=20.833;MAF_USDA=4.167
NC_035097.1	51683917	.	A	T	.	.	MAF_USDA=4.167
NC_035097.1	51684056	.	G	T	.	.	MAF_INRAE=5.0
NC_035097.1	51684842	.	A	G	.	.	MAF_INRAE=27.848;MAF_USDA=23.214
NC_035097.1	51684954	.	C	T	.	.	MAF_USDA=5.0
NC_035097.1	51684992	.	T	C	.	.	MAF_INRAE=21.667;MAF_USDA=2.976
NC_035097.1	51685084	.	T	C	.	.	MAF_USDA=3.279
NC_035097.1	51685097	.	A	G	.	.	MAF_USDA=1.639
NC_035097.1	51685115	.	T	A	.	.	MAF_USDA=2.459
NC_035097.1	51685134	.	C	A	.	.	MAF_USDA=4.167
NC_035097.1	51685135	.	T	C	.	.	MAF_USDA=5.833
NC_035097.1	51685138	.	T	C	.	.	MAF_INRAE=10.526;MAF_USDA=6.548
NC_035097.1	51685169	.	C	T	.	.	MAF_INRAE=8.861;MAF_USDA=25.595
NC_035097.1	51685170	.	T	A	.	.	MAF_INRAE=8.333;MAF_USDA=23.214
NC_035097.1	51685178	.	C	A	.	.	MAF_INRAE=7.595;MAF_USDA=14.583
NC_035097.1	51685186	.	C	T	.	.	MAF_USDA=1.667
NC_035097.1	51685189	.	C	T	.	.	MAF_USDA=4.167
NC_035097.1	51685198	.	G	T	.	.	MAF_USDA=1.695
NC_035097.1	51685213	.	C	T	.	.	MAF_INRAE=4.167
NC_035097.1	51685420	.	A	T	.	.	MAF_INRAE=20.0;MAF_USDA=2.941
NC_035097.1	51685421	.	T	G	.	.	MAF_INRAE=20.0;MAF_USDA=6.25
NC_035097.1	51685515	.	T	A	.	.	MAF_USDA=11.176
NC_035097.1	51686469	.	C	A	.	.	MAF_USDA=1.639
NC_035097.1	51686613	.	G	A	.	.	MAF_INRAE=44.304;MAF_USDA=24.59
NC_035097.1	51686687	.	A	C	.	.	MAF_INRAE=28.481;MAF_USDA=24.118
NC_035097.1	51686818	.	C	G	.	.	MAF_USDA=25.0
NC_035097.1	51686853	.	C	T	.	.	MAF_INRAE=5.263
NC_035097.1	51686999	.	C	A	.	.	MAF_USDA=4.098
NC_035097.1	51687049	.	C	A	.	.	MAF_INRAE=5.0
NC_035097.1	51687055	.	G	A	.	.	MAF_USDA=5.738
NC_035097.1	51687205	.	G	T	.	.	MAF_INRAE=5.263;MAF_USDA=25.882
NC_035097.1	51687242	.	G	C	.	.	MAF_USDA=12.5
NC_035097.1	51687422	.	G	T	.	.	MAF_USDA=1.639
NC_035097.1	51687462	.	C	T	.	.	MAF_USDA=1.639
NC_035097.1	51687559	.	G	C	.	.	MAF_INRAE=27.215;MAF_USDA=22.951
NC_035097.1	51687565	.	G	A	.	.	MAF_INRAE=38.608;MAF_USDA=5.882
NC_035097.1	51687671	.	C	T	.	.	MAF_INRAE=5.263;MAF_USDA=15.294
NC_035097.1	51687734	.	C	T	.	.	MAF_INRAE=22.5;MAF_USDA=2.941
NC_035097.1	51687829	.	C	A	.	.	MAF_INRAE=8.333;MAF_USDA=4.167
NC_035097.1	51687849	.	A	G	.	.	MAF_INRAE=27.215;MAF_USDA=14.706
NC_035097.1	51687872	.	G	A	.	.	MAF_INRAE=4.167
NC_035097.1	51687903	.	A	C	.	.	MAF_INRAE=5.263;MAF_USDA=14.706
NC_035097.1	51687982	.	T	C	.	.	MAF_INRAE=9.167;MAF_USDA=31.176
NC_035097.1	51688218	.	C	T	.	.	MAF_USDA=4.167
NC_035097.1	51688348	.	C	T	.	.	MAF_INRAE=4.167;MAF_USDA=7.377
NC_035097.1	51688419	.	C	A	.	.	MAF_INRAE=9.494;MAF_USDA=5.952
NC_035097.1	51688474	.	C	T	.	.	MAF_USDA=1.639
NC_035097.1	51688558	.	T	A	.	.	MAF_INRAE=27.848;MAF_USDA=24.118
NC_035097.1	51688575	.	G	A	.	.	MAF_USDA=1.639
NC_035097.1	51688610	.	C	T	.	.	MAF_INRAE=46.835;MAF_USDA=28.824
NC_035097.1	51688639	.	G	T	.	.	MAF_USDA=4.098
NC_035097.1	51688677	.	T	G	.	.	MAF_INRAE=34.167;MAF_USDA=27.083
NC_035097.1	51688712	.	T	G	.	.	MAF_INRAE=26.582;MAF_USDA=27.083
NC_035097.1	51688731	.	A	C	.	.	MAF_INRAE=26.582;MAF_USDA=25.0
NC_035097.1	51688747	.	A	G	.	.	MAF_USDA=1.639
NC_035097.1	51688764	.	G	A	.	.	MAF_INRAE=4.167;MAF_USDA=8.824
NC_035097.1	51688822	.	C	T	.	.	MAF_INRAE=27.215;MAF_USDA=24.118
NC_035097.1	51688855	.	T	G	.	.	MAF_INRAE=21.667;MAF_USDA=2.941
NC_035097.1	51688902	.	T	C	.	.	MAF_INRAE=27.215;MAF_USDA=23.529
NC_035097.1	51688973	.	G	A	.	.	MAF_INRAE=39.241;MAF_USDA=4.167
NC_035097.1	51688987	.	A	G	.	.	MAF_INRAE=26.582;MAF_USDA=24.118
NC_035097.1	51689086	.	G	A	.	.	MAF_INRAE=5.0;MAF_USDA=1.639
NC_035097.1	51689111	.	G	T	.	.	MAF_INRAE=27.215;MAF_USDA=9.412
NC_035097.1	51689148	.	C	T	.	.	MAF_USDA=4.098
NC_035097.1	51689160	.	G	A	.	.	MAF_INRAE=39.241;MAF_USDA=4.167
NC_035097.1	51689214	.	G	A	.	.	MAF_INRAE=5.0
NC_035097.1	51689397	.	G	T	.	.	MAF_USDA=2.459
NC_035097.1	51689415	.	A	G	.	.	MAF_USDA=2.459
NC_035097.1	51689494	.	C	A	.	.	MAF_INRAE=22.5;MAF_USDA=2.941
NC_035097.1	51689534	.	T	A	.	.	MAF_INRAE=22.5;MAF_USDA=6.25
NC_035097.1	51689536	.	T	A	.	.	MAF_INRAE=22.5;MAF_USDA=6.25
NC_035097.1	51689547	.	C	T	.	.	MAF_USDA=8.824
NC_035097.1	51689557	.	G	A	.	.	MAF_INRAE=5.263;MAF_USDA=13.529
NC_035097.1	51689645	.	C	T	.	.	MAF_INRAE=22.5;MAF_USDA=6.25
NC_035097.1	51689659	.	A	G	.	.	MAF_INRAE=29.167;MAF_USDA=4.167
NC_035097.1	51689710	.	T	A	.	.	MAF_INRAE=5.263
NC_035097.1	51689779	.	T	C	.	.	MAF_INRAE=28.333;MAF_USDA=27.083
NC_035097.1	51689802	.	C	T	.	.	MAF_INRAE=20.0;MAF_USDA=2.941
NC_035097.1	51689884	.	C	A	.	.	MAF_USDA=12.5
NC_035097.1	51689893	.	C	T	.	.	MAF_INRAE=2.632;MAF_USDA=18.75
NC_035097.1	51689919	.	T	C	.	.	MAF_INRAE=1.667
NC_035097.1	51689935	.	G	T	.	.	MAF_USDA=24.405
NC_035097.1	51689954	.	A	G	.	.	MAF_INRAE=27.5;MAF_USDA=22.917
NC_035097.1	51689982	.	T	A	.	.	MAF_USDA=2.459
NC_035097.1	51690001	.	T	G	.	.	MAF_INRAE=5.833
NC_035097.1	51690004	.	A	T	.	.	MAF_INRAE=30.833
NC_035097.1	51690005	.	C	G	.	.	MAF_USDA=2.941
NC_035097.1	51690007	.	A	G	.	.	MAF_USDA=3.529
NC_035097.1	51690008	.	T	A	.	.	MAF_USDA=4.098
NC_035097.1	51690012	.	G	C	.	.	MAF_INRAE=8.333;MAF_USDA=12.5
NC_035097.1	51690025	.	G	A	.	.	MAF_INRAE=6.667;MAF_USDA=1.639
NC_035097.1	51690026	.	C	T	.	.	MAF_USDA=2.459
NC_035097.1	51690037	.	A	C	.	.	MAF_INRAE=16.667;MAF_USDA=12.5
NC_035097.1	51690043	.	T	A	.	.	MAF_USDA=3.279
NC_035097.1	51690045	.	C	A	.	.	MAF_USDA=2.459
NC_035097.1	51690053	.	C	T	.	.	MAF_USDA=1.639
NC_035097.1	51690061	.	C	T	.	.	MAF_INRAE=37.342;MAF_USDA=31.25
NC_035097.1	51690126	.	C	T	.	.	MAF_USDA=7.059
NC_035097.1	51690191	.	G	T	.	.	MAF_USDA=3.279
NC_035097.1	51690236	.	G	A	.	.	MAF_INRAE=5.263
NC_035097.1	51690254	.	T	C	.	.	MAF_INRAE=44.304;MAF_USDA=25.882
NC_035097.1	51690275	.	A	G	.	.	MAF_INRAE=22.5;MAF_USDA=2.941
NC_035097.1	51690330	.	C	A	.	.	MAF_USDA=4.706
NC_035097.1	51690528	.	A	G	.	.	MAF_INRAE=22.5;MAF_USDA=2.083
NC_035097.1	51690585	.	G	A	.	.	MAF_INRAE=22.5;MAF_USDA=2.941
NC_035097.1	51690635	.	G	T	.	.	MAF_USDA=4.098
NC_035097.1	51690921	.	T	C	.	.	MAF_USDA=14.583
NC_035097.1	51690957	.	A	T	.	.	MAF_USDA=11.446
NC_035097.1	51690987	.	A	T	.	.	MAF_USDA=1.667
NC_035097.1	51691042	.	C	T	.	.	MAF_USDA=7.5
NC_035097.1	51691115	.	T	C	.	.	MAF_USDA=9.016
NC_035097.1	51691125	.	G	T	.	.	MAF_INRAE=29.114;MAF_USDA=24.706
NC_035097.1	51691364	.	G	A	.	.	MAF_INRAE=17.5;MAF_USDA=5.294
NC_035097.1	51691614	.	G	T	.	.	MAF_INRAE=5.263;MAF_USDA=14.706
NC_035097.1	51691618	.	A	C	.	.	MAF_USDA=1.639
NC_035097.1	51691638	.	A	C	.	.	MAF_INRAE=44.304;MAF_USDA=27.647
NC_035097.1	51691646	.	C	T	.	.	MAF_INRAE=21.667;MAF_USDA=2.941
NC_035097.1	51691653	.	G	A	.	.	MAF_INRAE=22.5;MAF_USDA=2.941
NC_035097.1	51691806	.	C	A	.	.	MAF_INRAE=10.526;MAF_USDA=2.941
NC_035097.1	51691862	.	G	A	.	.	MAF_INRAE=21.667;MAF_USDA=2.941
NC_035097.1	51691942	.	C	A	.	.	MAF_USDA=3.279
NC_035097.1	51692054	.	G	A	.	.	MAF_INRAE=41.139;MAF_USDA=6.471
NC_035097.1	51692068	.	A	T	.	.	MAF_USDA=15.574
NC_035097.1	51692106	.	G	A	.	.	MAF_USDA=1.639
NC_035097.1	51692117	.	G	C	.	.	MAF_INRAE=5.263;MAF_USDA=27.059
NC_035097.1	51692139	.	G	A	.	.	MAF_INRAE=40.506;MAF_USDA=5.882
NC_035097.1	51692183	.	A	T	.	.	MAF_INRAE=22.5;MAF_USDA=2.941
NC_035097.1	51692275	.	G	A	.	.	MAF_USDA=2.5
NC_035097.1	51692422	.	G	A	.	.	MAF_USDA=5.738
NC_035097.1	51692488	.	G	A	.	.	MAF_INRAE=21.053;MAF_USDA=5.882
NC_035097.1	51692557	.	G	A	.	.	MAF_INRAE=5.263;MAF_USDA=15.882
NC_035097.1	51692571	.	A	G	.	.	MAF_USDA=1.639
NC_035097.1	51692602	.	A	G	.	.	MAF_USDA=3.333
NC_035097.1	51692624	.	A	G	.	.	MAF_USDA=20.833
NC_035097.1	51692631	.	A	G	.	.	MAF_USDA=6.667
NC_035097.1	51692876	.	A	T	.	.	MAF_USDA=25.0
NC_035097.1	51692901	.	C	G	.	.	MAF_USDA=1.639
NC_035097.1	51692937	.	A	T	.	.	MAF_USDA=4.706
NC_035097.1	51692974	.	T	G	.	.	MAF_USDA=1.639
NC_035097.1	51693055	.	C	T	.	.	MAF_USDA=6.25
NC_035097.1	51693065	.	G	T	.	.	MAF_USDA=7.059
NC_035097.1	51693122	.	T	C	.	.	MAF_INRAE=39.241;MAF_USDA=6.471
NC_035097.1	51693146	.	T	C	.	.	MAF_USDA=2.459
NC_035097.1	51693158	.	C	T	.	.	MAF_USDA=2.459
NC_035097.1	51693160	.	G	A	.	.	MAF_USDA=1.639
NC_035097.1	51693176	.	G	T	.	.	MAF_USDA=1.639
NC_035097.1	51693269	.	T	C	.	.	MAF_INRAE=6.667;MAF_USDA=4.918
NC_035097.1	51693291	.	G	T	.	.	MAF_USDA=1.639
NC_035097.1	51693305	.	A	T	.	.	MAF_INRAE=5.0
NC_035097.1	51693313	.	G	T	.	.	MAF_USDA=3.279
NC_035097.1	51693316	.	C	T	.	.	MAF_INRAE=23.333;MAF_USDA=2.083
NC_035097.1	51693366	.	G	A	.	.	MAF_USDA=37.5
NC_035097.1	51693372	.	C	T	.	.	MAF_INRAE=6.667;MAF_USDA=7.5
NC_035097.1	51693407	.	C	A	.	.	MAF_USDA=27.083
NC_035097.1	51693426	.	C	A	.	.	MAF_USDA=2.459
NC_035097.1	51693441	.	G	T	.	.	MAF_USDA=20.833
NC_035097.1	51693443	.	T	G	.	.	MAF_USDA=25.0
NC_035097.1	51693579	.	C	A	.	.	MAF_INRAE=44.937;MAF_USDA=26.471
NC_035097.1	51693608	.	T	A	.	.	MAF_INRAE=27.848;MAF_USDA=24.118
NC_035097.1	51693733	.	A	G	.	.	MAF_INRAE=44.304;MAF_USDA=27.647
NC_035097.1	51693765	.	G	C	.	.	MAF_INRAE=13.333;MAF_USDA=28.824
NC_035097.1	51693823	.	A	G	.	.	MAF_USDA=3.279
NC_035097.1	51693887	.	A	T	.	.	MAF_INRAE=20.0;MAF_USDA=2.941
NC_035097.1	51694000	.	G	A	.	.	MAF_INRAE=6.667;MAF_USDA=6.557
NC_035097.1	51694011	.	C	T	.	.	MAF_INRAE=5.263;MAF_USDA=15.882
NC_035097.1	51694031	.	T	G	.	.	MAF_INRAE=44.937;MAF_USDA=28.235
NC_035097.1	51694045	.	G	A	.	.	MAF_USDA=2.459
NC_035097.1	51694076	.	C	T	.	.	MAF_INRAE=10.526;MAF_USDA=2.941
NC_035097.1	51694241	.	G	T	.	.	MAF_INRAE=5.0
NC_035097.1	51694614	.	T	A	.	.	MAF_USDA=4.167
NC_035097.1	51694716	.	C	T	.	.	MAF_USDA=3.279
NC_035097.1	51694749	.	T	G	.	.	MAF_USDA=1.639
NC_035097.1	51694964	.	G	T	.	.	MAF_INRAE=21.667;MAF_USDA=2.941
NC_035097.1	51695363	.	T	G	.	.	MAF_INRAE=44.304
NC_035097.1	51695509	.	C	T	.	.	MAF_USDA=10.87
NC_035097.1	51695510	.	A	G	.	.	MAF_USDA=8.696
NC_035097.1	51695531	.	A	G	.	.	MAF_USDA=15.0
NC_035097.1	51695647	.	C	A	.	.	MAF_USDA=5.0
NC_035097.1	51695678	.	T	C	.	.	MAF_USDA=3.333
NC_035097.1	51695679	.	A	T	.	.	MAF_USDA=3.333
NC_035097.1	51695691	.	A	G	.	.	MAF_USDA=4.098
NC_035097.1	51695731	.	A	G	.	.	MAF_USDA=4.918
NC_035097.1	51695796	.	A	G	.	.	MAF_USDA=7.5
NC_035097.1	51695841	.	G	A	.	.	MAF_USDA=2.459
NC_035097.1	51696017	.	G	A	.	.	MAF_INRAE=27.848;MAF_USDA=24.118
NC_035097.1	51696028	.	A	G	.	.	MAF_USDA=1.639
NC_035097.1	51696184	.	A	G	.	.	MAF_USDA=6.25
NC_035097.1	51696192	.	C	T	.	.	MAF_USDA=1.639
NC_035097.1	51697134	.	C	A	.	.	MAF_USDA=1.667
NC_035097.1	51697166	.	C	T	.	.	MAF_USDA=1.639
NC_035097.1	51697190	.	G	C	.	.	MAF_USDA=5.294
NC_035097.1	51697276	.	G	T	.	.	MAF_INRAE=18.987;MAF_USDA=25.294
NC_035097.1	51697315	.	T	A	.	.	MAF_USDA=4.167
NC_035097.1	51697320	.	C	A	.	.	MAF_INRAE=21.053;MAF_USDA=10.714
NC_035097.1	51697453	.	A	C	.	.	MAF_USDA=26.087
NC_035097.1	51697456	.	G	C	.	.	MAF_USDA=22.917
NC_035097.1	51697457	.	T	A	.	.	MAF_USDA=20.833
NC_035097.1	51697560	.	T	C	.	.	MAF_INRAE=21.053;MAF_USDA=5.882
NC_035097.1	51697595	.	A	G	.	.	MAF_INRAE=21.053;MAF_USDA=5.294
NC_035097.1	51697603	.	T	C	.	.	MAF_INRAE=21.053;MAF_USDA=6.471
NC_035097.1	51697609	.	T	A	.	.	MAF_INRAE=8.333;MAF_USDA=4.118
NC_035097.1	51697616	.	T	A	.	.	MAF_INRAE=21.053;MAF_USDA=6.471
NC_035097.1	51697617	.	T	G	.	.	MAF_USDA=6.471
NC_035097.1	51697665	.	G	T	.	.	MAF_INRAE=10.526;MAF_USDA=2.941
NC_035097.1	51697699	.	T	C	.	.	MAF_INRAE=41.139;MAF_USDA=26.471
NC_035097.1	51697728	.	A	G	.	.	MAF_INRAE=39.241;MAF_USDA=27.059
NC_035097.1	51697737	.	C	A	.	.	MAF_USDA=1.639
NC_035097.1	51697738	.	C	T	.	.	MAF_USDA=3.279
NC_035097.1	51697820	.	G	A	.	.	MAF_INRAE=10.526;MAF_USDA=8.333
NC_035097.1	51697923	.	C	A	.	.	MAF_USDA=8.333
NC_035097.1	51697998	.	A	C	.	.	MAF_USDA=30.0
NC_035097.1	51699534	.	C	A	.	.	MAF_INRAE=2.632
NC_035097.1	51699629	.	T	C	.	.	MAF_USDA=19.412
NC_035097.1	51699650	.	A	G	.	.	MAF_USDA=39.412
NC_035097.1	51699654	.	C	T	.	.	MAF_USDA=2.941
NC_035097.1	51699690	.	G	C	.	.	MAF_INRAE=5.263;MAF_USDA=26.471
NC_035097.1	51699717	.	A	G	.	.	MAF_USDA=2.941
NC_035097.1	51699733	.	A	C	.	.	MAF_INRAE=5.263;MAF_USDA=25.882
NC_035097.1	51699951	.	A	C	.	.	MAF_USDA=8.197
NC_035097.1	51703176	.	A	G	.	.	MAF_INRAE=8.333
NC_035097.1	51703182	.	A	G	.	.	MAF_INRAE=5.263
NC_035097.1	51703442	.	A	C	.	.	MAF_USDA=2.459
NC_035097.1	51703467	.	G	T	.	.	MAF_USDA=2.459
NC_035097.1	51703510	.	G	A	.	.	MAF_INRAE=5.263;MAF_USDA=12.353
NC_035097.1	51703635	.	T	C	.	.	MAF_INRAE=7.595;MAF_USDA=8.235
NC_035097.1	51703712	.	G	A	.	.	MAF_INRAE=14.167;MAF_USDA=29.412
NC_035097.1	51703782	.	A	T	.	.	MAF_INRAE=4.167;MAF_USDA=8.824
NC_035097.1	51703822	.	G	A	.	.	MAF_INRAE=4.167
NC_035097.1	51703826	.	T	A	.	.	MAF_INRAE=15.833
NC_035097.1	51703828	.	A	C	.	.	MAF_USDA=8.333
NC_035097.1	51703854	.	C	G	.	.	MAF_USDA=5.738
NC_035097.1	51703979	.	G	A	.	.	MAF_USDA=4.918
NC_035097.1	51704053	.	T	G	.	.	MAF_USDA=26.19
NC_035097.1	51704054	.	G	T	.	.	MAF_USDA=22.289
NC_035097.1	51704055	.	G	T	.	.	MAF_USDA=11.864
NC_035097.1	51704056	.	G	T	.	.	MAF_INRAE=40.833;MAF_USDA=29.167
NC_035097.1	51704057	.	A	C	.	.	MAF_USDA=2.273
NC_035097.1	51704096	.	T	G	.	.	MAF_INRAE=44.937;MAF_USDA=16.667
NC_035097.1	51704113	.	T	C	.	.	MAF_INRAE=37.975;MAF_USDA=5.952
NC_035097.1	51704114	.	G	T	.	.	MAF_INRAE=25.0;MAF_USDA=6.548
NC_035097.1	51704158	.	G	A	.	.	MAF_USDA=1.639
NC_035097.1	51704210	.	G	A	.	.	MAF_USDA=21.176
NC_035097.1	51704217	.	T	A	.	.	MAF_USDA=2.353
NC_035097.1	51704300	.	C	G	.	.	MAF_USDA=18.75
NC_035097.1	51704329	.	A	G	.	.	MAF_USDA=20.833
NC_035097.1	51705146	.	C	T	.	.	MAF_INRAE=36.709;MAF_USDA=5.882
NC_035097.1	51705154	.	C	G	.	.	MAF_INRAE=25.0
NC_035097.1	51705409	.	T	G	.	.	MAF_USDA=1.639
NC_035097.1	51705517	.	T	A	.	.	MAF_USDA=2.459
NC_035097.1	51705575	.	A	C	.	.	MAF_USDA=9.836
NC_035097.1	51705610	.	A	T	.	.	MAF_INRAE=43.333;MAF_USDA=35.417
NC_035097.1	51705652	.	G	T	.	.	MAF_USDA=14.118
NC_035097.1	51705678	.	C	G	.	.	MAF_USDA=3.279
NC_035097.1	51705718	.	A	G	.	.	MAF_USDA=2.459
NC_035097.1	51705758	.	T	C	.	.	MAF_INRAE=7.895;MAF_USDA=9.412
NC_035097.1	51705759	.	G	T	.	.	MAF_USDA=2.459
NC_035097.1	51705760	.	A	G	.	.	MAF_USDA=22.941
NC_035097.1	51705782	.	G	A	.	.	MAF_USDA=2.459
NC_035097.1	51705788	.	G	T	.	.	MAF_USDA=5.294
NC_035097.1	51705803	.	G	C	.	.	MAF_INRAE=24.167;MAF_USDA=8.235
NC_035097.1	51705833	.	A	C	.	.	MAF_USDA=5.294
NC_035097.1	51705854	.	G	A	.	.	MAF_INRAE=4.43;MAF_USDA=8.333
NC_035097.1	51705912	.	A	G	.	.	MAF_INRAE=7.895;MAF_USDA=8.333
NC_035097.1	51706076	.	C	T	.	.	MAF_USDA=25.0
NC_035097.1	51706883	.	G	A	.	.	MAF_INRAE=5.263
NC_035097.1	51707231	.	G	A	.	.	MAF_USDA=10.588
NC_035097.1	51707255	.	G	A	.	.	MAF_INRAE=5.263;MAF_USDA=29.167
NC_035097.1	51707293	.	A	T	.	.	MAF_USDA=4.167
NC_035097.1	51707339	.	C	A	.	.	MAF_USDA=4.167
NC_035097.1	51707538	.	T	A	.	.	MAF_USDA=2.459
NC_035097.1	51707639	.	G	A	.	.	MAF_USDA=4.918
NC_035097.1	51707955	.	T	A	.	.	MAF_INRAE=44.167;MAF_USDA=33.333
NC_035097.1	51708031	.	G	A	.	.	MAF_INRAE=39.873;MAF_USDA=5.294
NC_035097.1	51708300	.	C	A	.	.	MAF_USDA=1.639
NC_035097.1	51708375	.	G	C	.	.	MAF_USDA=2.459
NC_035097.1	51708524	.	C	T	.	.	MAF_USDA=1.639
NC_035097.1	51708552	.	G	C	.	.	MAF_INRAE=43.671;MAF_USDA=22.353
NC_035097.1	51708567	.	T	C	.	.	MAF_INRAE=40.506;MAF_USDA=6.471
NC_035097.1	51708631	.	T	A	.	.	MAF_USDA=3.279
NC_035097.1	51708660	.	C	T	.	.	MAF_INRAE=40.506;MAF_USDA=6.471
NC_035097.1	51708680	.	C	T	.	.	MAF_USDA=1.639
NC_035097.1	51708892	.	T	G	.	.	MAF_INRAE=4.167;MAF_USDA=26.471
NC_035097.1	51708997	.	G	T	.	.	MAF_USDA=4.167
NC_035097.1	51709029	.	C	T	.	.	MAF_USDA=9.836
NC_035097.1	51709148	.	A	G	.	.	MAF_INRAE=44.937;MAF_USDA=21.176
NC_035097.1	51709150	.	A	G	.	.	MAF_INRAE=42.5;MAF_USDA=23.529
NC_035097.1	51709253	.	T	G	.	.	MAF_USDA=8.333
NC_035097.1	51709264	.	G	A	.	.	MAF_USDA=2.459
NC_035097.1	51709265	.	G	T	.	.	MAF_INRAE=10.526;MAF_USDA=8.333
NC_035097.1	51709276	.	C	T	.	.	MAF_INRAE=4.167
NC_035097.1	51709277	.	G	A	.	.	MAF_USDA=4.167
NC_035097.1	51709370	.	T	C	.	.	MAF_INRAE=15.0;MAF_USDA=5.294
NC_035097.1	51709390	.	A	G	.	.	MAF_USDA=2.083
NC_035097.1	51709434	.	T	G	.	.	MAF_INRAE=45.57;MAF_USDA=46.471
NC_035097.1	51709455	.	G	A	.	.	MAF_INRAE=6.667;MAF_USDA=13.115
NC_035097.1	51709516	.	C	T	.	.	MAF_INRAE=2.5
NC_035097.1	51709691	.	G	T	.	.	MAF_USDA=3.333
NC_035097.1	51709754	.	G	A	.	.	MAF_INRAE=10.526;MAF_USDA=5.882
NC_035097.1	51709908	.	C	T	.	.	MAF_INRAE=5.263;MAF_USDA=20.588
NC_035097.1	51710262	.	C	T	.	.	MAF_USDA=1.639
NC_035097.1	51710294	.	C	T	.	.	MAF_INRAE=5.263;MAF_USDA=19.412
NC_035097.1	51715138	.	C	T	.	.	MAF_USDA=4.167
NC_035097.1	51715172	.	T	G	.	.	MAF_INRAE=44.304;MAF_USDA=21.429
NC_035097.1	51715184	.	A	G	.	.	MAF_INRAE=16.667;MAF_USDA=5.357
NC_035097.1	51715276	.	G	A	.	.	MAF_USDA=3.279
NC_035097.1	51715280	.	A	C	.	.	MAF_USDA=3.279
NC_035097.1	51715310	.	C	T	.	.	MAF_INRAE=46.203;MAF_USDA=21.176
NC_035097.1	51715331	.	A	C	.	.	MAF_USDA=6.557
NC_035097.1	51715341	.	G	T	.	.	MAF_USDA=10.656
NC_035097.1	51715405	.	C	A	.	.	MAF_USDA=2.353
NC_035097.1	51715459	.	G	T	.	.	MAF_USDA=3.279
NC_035097.1	51715460	.	A	G	.	.	MAF_INRAE=44.937;MAF_USDA=24.118
NC_035097.1	51715464	.	G	A	.	.	MAF_USDA=1.639
NC_035097.1	51715545	.	C	T	.	.	MAF_USDA=8.197
NC_035097.1	51715572	.	C	T	.	.	MAF_USDA=1.639
NC_035097.1	51715573	.	G	A	.	.	MAF_INRAE=5.263;MAF_USDA=22.353
NC_035097.1	51715612	.	A	C	.	.	MAF_USDA=7.377
NC_035097.1	51715664	.	G	C	.	.	MAF_USDA=5.738
NC_035097.1	51715666	.	A	G	.	.	MAF_USDA=16.393
NC_035097.1	51716558	.	A	G	.	.	MAF_INRAE=2.632
NC_035097.1	51717433	.	A	G	.	.	MAF_USDA=2.459
NC_035097.1	51717540	.	A	G	.	.	MAF_USDA=4.706
NC_035097.1	51717562	.	T	G	.	.	MAF_USDA=3.279
NC_035097.1	51717642	.	A	T	.	.	MAF_INRAE=16.667;MAF_USDA=5.294
NC_035097.1	51717733	.	G	A	.	.	MAF_USDA=2.459
NC_035097.1	51717865	.	A	T	.	.	MAF_INRAE=4.167;MAF_USDA=11.176
NC_035097.1	51717897	.	C	A	.	.	MAF_USDA=4.098
NC_035097.1	51718183	.	T	C	.	.	MAF_INRAE=44.937;MAF_USDA=23.529
NC_035097.1	51718190	.	T	A	.	.	MAF_INRAE=40.506;MAF_USDA=6.471
NC_035097.1	51718379	.	G	A	.	.	MAF_INRAE=44.304;MAF_USDA=16.667
NC_035097.1	51718392	.	G	A	.	.	MAF_INRAE=44.304;MAF_USDA=17.059
NC_035097.1	51718406	.	G	T	.	.	MAF_USDA=2.941
NC_035097.1	51718499	.	C	A	.	.	MAF_INRAE=13.291;MAF_USDA=49.412
NC_035097.1	51718618	.	A	G	.	.	MAF_USDA=2.459
NC_035097.1	51718682	.	G	T	.	.	MAF_USDA=3.279
NC_035097.1	51718852	.	G	A	.	.	MAF_USDA=5.738
NC_035097.1	51718872	.	A	T	.	.	MAF_INRAE=10.833
NC_035097.1	51718873	.	G	C	.	.	MAF_INRAE=10.833
NC_035097.1	51718904	.	C	T	.	.	MAF_INRAE=16.667
NC_035097.1	51718918	.	C	A	.	.	MAF_INRAE=21.667
NC_035097.1	51718924	.	T	C	.	.	MAF_INRAE=21.667
NC_035097.1	51718984	.	G	A	.	.	MAF_INRAE=15.833
NC_035097.1	51719000	.	C	G	.	.	MAF_INRAE=12.5;MAF_USDA=8.197
NC_035097.1	51719020	.	T	A	.	.	MAF_USDA=1.639
NC_035097.1	51719023	.	G	A	.	.	MAF_INRAE=4.167
NC_035097.1	51719032	.	A	C	.	.	MAF_USDA=1.639
NC_035097.1	51719048	.	G	T	.	.	MAF_USDA=4.918
NC_035097.1	51719088	.	G	C	.	.	MAF_USDA=2.353
NC_035097.1	51719154	.	C	T	.	.	MAF_INRAE=39.167
NC_035097.1	51719161	.	C	T	.	.	MAF_INRAE=40.0
NC_035097.1	51719162	.	T	G	.	.	MAF_INRAE=40.0
NC_035097.1	51719171	.	G	A	.	.	MAF_USDA=3.279
NC_035097.1	51719189	.	A	C	.	.	MAF_INRAE=2.632;MAF_USDA=11.475
NC_035097.1	51719233	.	C	T	.	.	MAF_USDA=4.098
NC_035097.1	51719242	.	A	G	.	.	MAF_INRAE=38.333
NC_035097.1	51719259	.	A	C	.	.	MAF_INRAE=35.443
NC_035097.1	51719286	.	C	T	.	.	MAF_INRAE=35.0
NC_035097.1	51719300	.	T	C	.	.	MAF_INRAE=35.0
NC_035097.1	51719305	.	T	A	.	.	MAF_INRAE=35.0
NC_035097.1	51719314	.	T	C	.	.	MAF_INRAE=35.0
NC_035097.1	51719328	.	G	C	.	.	MAF_INRAE=22.5;MAF_USDA=10.417
NC_035097.1	51719355	.	G	T	.	.	MAF_INRAE=3.333
NC_035097.1	51719376	.	T	A	.	.	MAF_USDA=2.459
NC_035097.1	51719382	.	T	G	.	.	MAF_INRAE=15.833
NC_035097.1	51719385	.	G	A	.	.	MAF_USDA=3.279
NC_035097.1	51719390	.	A	G	.	.	MAF_USDA=3.279
NC_035097.1	51719426	.	T	A	.	.	MAF_INRAE=40.0
NC_035097.1	51719442	.	C	A	.	.	MAF_INRAE=30.833
NC_035097.1	51719450	.	T	A	.	.	MAF_INRAE=4.167
NC_035097.1	51719453	.	A	T	.	.	MAF_INRAE=30.833
NC_035097.1	51719478	.	C	T	.	.	MAF_INRAE=4.167;MAF_USDA=1.639
NC_035097.1	51719485	.	G	A	.	.	MAF_USDA=2.459
NC_035097.1	51719510	.	C	T	.	.	MAF_USDA=3.279
NC_035097.1	51719512	.	C	T	.	.	MAF_USDA=2.353
NC_035097.1	51719550	.	A	G	.	.	MAF_INRAE=2.5
NC_035097.1	51719552	.	A	G	.	.	MAF_INRAE=17.5
NC_035097.1	51719559	.	G	T	.	.	MAF_USDA=2.353
NC_035097.1	51719568	.	A	G	.	.	MAF_INRAE=27.5
NC_035097.1	51719596	.	A	C	.	.	MAF_INRAE=37.975
NC_035097.1	51719607	.	G	T	.	.	MAF_INRAE=8.333
NC_035097.1	51719629	.	T	C	.	.	MAF_INRAE=33.544;MAF_USDA=19.412
NC_035097.1	51719633	.	C	T	.	.	MAF_INRAE=41.667;MAF_USDA=15.882
NC_035097.1	51719857	.	C	A	.	.	MAF_USDA=13.115
NC_035097.1	51719858	.	G	A	.	.	MAF_USDA=6.557
NC_035097.1	51719868	.	T	A	.	.	MAF_USDA=4.098
NC_035097.1	51719876	.	C	T	.	.	MAF_INRAE=1.667
NC_035097.1	51719893	.	G	A	.	.	MAF_INRAE=2.5
NC_035097.1	51720012	.	G	A	.	.	MAF_USDA=1.639
NC_035097.1	51720026	.	G	A	.	.	MAF_USDA=3.279
NC_035097.1	51720059	.	A	T	.	.	MAF_USDA=4.918
NC_035097.1	51720060	.	A	T	.	.	MAF_USDA=4.098
NC_035097.1	51720068	.	A	G	.	.	MAF_USDA=4.098
NC_035097.1	51720113	.	T	A	.	.	MAF_USDA=3.279
NC_035097.1	51720255	.	A	T	.	.	MAF_USDA=1.639
NC_035097.1	51736815	.	G	T	.	.	MAF_INRAE=2.5
NC_035097.1	51736901	.	C	T	.	.	MAF_INRAE=6.667
NC_035097.1	51736909	.	A	T	.	.	MAF_INRAE=6.667
NC_035097.1	51736910	.	T	A	.	.	MAF_INRAE=6.667
NC_035097.1	51736915	.	C	G	.	.	MAF_INRAE=7.5
NC_035097.1	51736959	.	G	A	.	.	MAF_INRAE=7.5
NC_035097.1	51736965	.	A	G	.	.	MAF_INRAE=5.0
NC_035097.1	51736979	.	C	G	.	.	MAF_INRAE=9.167
NC_035097.1	51737085	.	A	G	.	.	MAF_INRAE=4.167
NC_035097.1	51737182	.	T	G	.	.	MAF_USDA=12.5
NC_035097.1	51737203	.	T	A	.	.	MAF_INRAE=1.667
NC_035097.1	51737211	.	T	G	.	.	MAF_USDA=4.167
NC_035097.1	51737215	.	G	A	.	.	MAF_INRAE=2.5
NC_035097.1	51737248	.	T	C	.	.	MAF_INRAE=17.5
NC_035097.1	51737755	.	A	C	.	.	MAF_USDA=2.941
NC_035097.1	51737760	.	A	G	.	.	MAF_USDA=2.941
NC_035097.1	51737764	.	C	T	.	.	MAF_USDA=2.941
NC_035097.1	51737776	.	T	C	.	.	MAF_INRAE=5.263;MAF_USDA=6.557
NC_035097.1	51737792	.	T	A	.	.	MAF_USDA=1.639
NC_035097.1	51737803	.	T	C	.	.	MAF_USDA=4.706
NC_035097.1	51737810	.	A	G	.	.	MAF_USDA=2.941
NC_035097.1	51737816	.	C	T	.	.	MAF_USDA=2.941
NC_035097.1	51737817	.	T	A	.	.	MAF_USDA=2.941
NC_035097.1	51737875	.	A	T	.	.	MAF_INRAE=5.263;MAF_USDA=6.471
NC_035097.1	51744127	.	A	T	.	.	MAF_INRAE=2.5;MAF_USDA=15.294
NC_035097.1	51744180	.	C	A	.	.	MAF_INRAE=33.333;MAF_USDA=8.235
NC_035097.1	51744217	.	C	T	.	.	MAF_USDA=4.706
NC_035097.1	51744224	.	G	T	.	.	MAF_USDA=3.529
NC_035097.1	51744286	.	G	T	.	.	MAF_INRAE=6.329;MAF_USDA=7.647
NC_035097.1	51744360	.	A	C	.	.	MAF_INRAE=5.0;MAF_USDA=1.639
NC_035097.1	51744362	.	G	A	.	.	MAF_INRAE=5.263;MAF_USDA=4.167
NC_035097.1	51744368	.	T	C	.	.	MAF_INRAE=32.278;MAF_USDA=25.882
NC_035097.1	51744379	.	A	T	.	.	MAF_INRAE=8.861;MAF_USDA=5.738
NC_035097.1	51744386	.	G	A	.	.	MAF_USDA=4.706
NC_035097.1	51744405	.	G	A	.	.	MAF_INRAE=6.962;MAF_USDA=4.167
NC_035097.1	51744502	.	G	A	.	.	MAF_INRAE=8.228;MAF_USDA=4.918
NC_035097.1	51744534	.	G	A	.	.	MAF_INRAE=5.263;MAF_USDA=6.471
NC_035097.1	51744631	.	G	A	.	.	MAF_INRAE=31.579;MAF_USDA=4.167
NC_035097.1	51744682	.	A	T	.	.	MAF_INRAE=48.101;MAF_USDA=31.25
NC_035097.1	51744693	.	T	G	.	.	MAF_INRAE=1.667;MAF_USDA=11.475
NC_035097.1	51744711	.	G	A	.	.	MAF_INRAE=26.582;MAF_USDA=14.118
NC_035097.1	51744714	.	T	G	.	.	MAF_INRAE=33.333;MAF_USDA=14.706
NC_035097.1	51744730	.	A	G	.	.	MAF_INRAE=26.582;MAF_USDA=14.118
NC_035097.1	51744810	.	A	G	.	.	MAF_INRAE=48.734;MAF_USDA=28.824
NC_035097.1	51744811	.	C	T	.	.	MAF_INRAE=45.833;MAF_USDA=28.824
NC_035097.1	51744818	.	T	A	.	.	MAF_USDA=6.667
NC_035097.1	51744819	.	T	C	.	.	MAF_INRAE=45.833;MAF_USDA=29.167
NC_035097.1	51744821	.	C	G	.	.	MAF_INRAE=45.833;MAF_USDA=28.571
NC_035097.1	51744839	.	G	T	.	.	MAF_INRAE=31.013;MAF_USDA=6.471
NC_035097.1	51744902	.	T	A	.	.	MAF_USDA=1.639
NC_035097.1	51744909	.	T	G	.	.	MAF_INRAE=20.253;MAF_USDA=12.353
NC_035097.1	51744953	.	G	A	.	.	MAF_INRAE=5.833;MAF_USDA=1.639
NC_035097.1	51745006	.	G	A	.	.	MAF_INRAE=12.658
NC_035097.1	51745050	.	T	A	.	.	MAF_INRAE=26.582;MAF_USDA=14.706
NC_035097.1	51745072	.	A	T	.	.	MAF_INRAE=20.253;MAF_USDA=25.882
NC_035097.1	51745107	.	G	A	.	.	MAF_USDA=2.941
NC_035097.1	51745133	.	T	C	.	.	MAF_INRAE=24.684;MAF_USDA=29.412
NC_035097.1	51745161	.	C	A	.	.	MAF_INRAE=5.0;MAF_USDA=4.167
NC_035097.1	51745206	.	A	C	.	.	MAF_INRAE=4.167
NC_035097.1	51745219	.	A	C	.	.	MAF_USDA=14.118
NC_035097.1	51745231	.	G	A	.	.	MAF_INRAE=3.333
NC_035097.1	51745233	.	A	G	.	.	MAF_INRAE=3.333;MAF_USDA=4.706
NC_035097.1	51745264	.	A	T	.	.	MAF_INRAE=34.167;MAF_USDA=8.824
NC_035097.1	51745287	.	A	G	.	.	MAF_INRAE=8.861;MAF_USDA=5.833
NC_035097.1	51745300	.	T	G	.	.	MAF_USDA=2.5
NC_035097.1	51745363	.	T	G	.	.	MAF_INRAE=6.667;MAF_USDA=1.667
NC_035097.1	51745378	.	C	T	.	.	MAF_INRAE=5.696
NC_035097.1	51745393	.	C	T	.	.	MAF_USDA=5.0
NC_035097.1	51745404	.	G	A	.	.	MAF_INRAE=47.368;MAF_USDA=14.583
NC_035097.1	51745406	.	G	A	.	.	MAF_INRAE=7.5;MAF_USDA=6.25
NC_035097.1	51745412	.	C	T	.	.	MAF_INRAE=47.368;MAF_USDA=14.583
NC_035097.1	51745415	.	A	C	.	.	MAF_USDA=12.5
NC_035097.1	51745418	.	C	A	.	.	MAF_USDA=14.407
NC_035097.1	51745421	.	T	G	.	.	MAF_USDA=2.542
NC_035097.1	51745422	.	T	G	.	.	MAF_INRAE=7.5;MAF_USDA=6.25
NC_035097.1	51745437	.	A	T	.	.	MAF_INRAE=42.105;MAF_USDA=46.988
NC_035097.1	51745441	.	C	T	.	.	MAF_USDA=16.667
NC_035097.1	51745448	.	T	C	.	.	MAF_USDA=1.639
NC_035097.1	51745469	.	A	T	.	.	MAF_USDA=1.639
NC_035097.1	51745470	.	G	A	.	.	MAF_USDA=1.639
NC_035097.1	51745478	.	C	A	.	.	MAF_USDA=2.459
NC_035097.1	51745579	.	C	T	.	.	MAF_USDA=2.976
NC_035097.1	51745581	.	A	C	.	.	MAF_INRAE=48.333;MAF_USDA=42.262
NC_035097.1	51745584	.	T	A	.	.	MAF_USDA=10.417
NC_035097.1	51745590	.	T	C	.	.	MAF_USDA=12.5
NC_035097.1	51745598	.	C	G	.	.	MAF_USDA=10.417
NC_035097.1	51745616	.	A	T	.	.	MAF_USDA=1.639
NC_035097.1	51745617	.	A	C,T	.	.	MAF_INRAE=18.354;MAF_USDA=1.639
NC_035097.1	51745680	.	A	T	.	.	MAF_USDA=27.083
NC_035097.1	51745681	.	C	G	.	.	MAF_USDA=27.083
NC_035097.1	51745708	.	A	C	.	.	MAF_INRAE=37.975;MAF_USDA=31.25
NC_035097.1	51745735	.	T	G	.	.	MAF_INRAE=6.962;MAF_USDA=4.167
NC_035097.1	51745875	.	T	C	.	.	MAF_USDA=14.706
NC_035097.1	51745878	.	T	C	.	.	MAF_INRAE=5.263;MAF_USDA=1.765
NC_035097.1	51745916	.	G	A	.	.	MAF_USDA=4.918
NC_035097.1	51745938	.	A	G	.	.	MAF_USDA=8.235
NC_035097.1	51745940	.	C	T	.	.	MAF_INRAE=5.833;MAF_USDA=17.059
NC_035097.1	51745985	.	C	A	.	.	MAF_INRAE=6.962;MAF_USDA=7.647
NC_035097.1	51745992	.	T	G	.	.	MAF_INRAE=2.5;MAF_USDA=2.353
NC_035097.1	51745998	.	T	C	.	.	MAF_USDA=4.098
NC_035097.1	51746014	.	A	G	.	.	MAF_USDA=1.639
NC_035097.1	51746027	.	A	T	.	.	MAF_INRAE=11.392
NC_035097.1	51746028	.	A	C	.	.	MAF_USDA=12.5
NC_035097.1	51746036	.	A	G	.	.	MAF_INRAE=5.263;MAF_USDA=27.083
NC_035097.1	51746038	.	T	C	.	.	MAF_INRAE=2.532
NC_035097.1	51746043	.	T	G	.	.	MAF_INRAE=6.667
NC_035097.1	51746056	.	C	A	.	.	MAF_INRAE=3.333
NC_035097.1	51746064	.	A	C	.	.	MAF_INRAE=5.263;MAF_USDA=7.059
NC_035097.1	51746068	.	T	G	.	.	MAF_USDA=2.941
NC_035097.1	51746073	.	A	T	.	.	MAF_USDA=4.118
NC_035097.1	51746108	.	T	G	.	.	MAF_INRAE=5.263;MAF_USDA=1.765
NC_035097.1	51746111	.	T	C	.	.	MAF_INRAE=4.167;MAF_USDA=2.083
NC_035097.1	51746118	.	G	A	.	.	MAF_INRAE=2.5
NC_035097.1	51746122	.	T	A	.	.	MAF_USDA=2.459
NC_035097.1	51746273	.	C	T	.	.	MAF_USDA=2.459
NC_035097.1	51746334	.	A	C	.	.	MAF_INRAE=34.81;MAF_USDA=25.294
NC_035097.1	51746340	.	A	C	.	.	MAF_INRAE=5.0;MAF_USDA=1.765
NC_035097.1	51746371	.	GTTTTTT	GTTTTTC	.	.	MAF_USDA=14.583
NC_035097.1	51746390	.	C	T	.	.	MAF_INRAE=11.392
NC_035097.1	51746411	.	G	C	.	.	MAF_INRAE=5.0;MAF_USDA=1.176
NC_035097.1	51746412	.	T	A	.	.	MAF_USDA=2.459
NC_035097.1	51746417	.	C	T	.	.	MAF_INRAE=25.949;MAF_USDA=8.235
NC_035097.1	51746447	.	C	T	.	.	MAF_INRAE=5.833;MAF_USDA=1.765
NC_035097.1	51746448	.	G	A	.	.	MAF_INRAE=5.833;MAF_USDA=1.639
NC_035097.1	51746613	.	T	C	.	.	MAF_USDA=2.542
NC_035097.1	51746626	.	G	A	.	.	MAF_INRAE=5.263
NC_035097.1	51747364	.	G	A	.	.	MAF_USDA=7.831
NC_035097.1	51747397	.	G	A	.	.	MAF_USDA=12.5
NC_035097.1	51747470	.	C	T	.	.	MAF_USDA=3.279
NC_035097.1	51747505	.	G	A	.	.	MAF_USDA=3.333
NC_035097.1	51747506	.	T	C	.	.	MAF_USDA=2.5
NC_035097.1	51747631	.	A	G	.	.	MAF_INRAE=1.667
NC_035097.1	51747632	.	C	T	.	.	MAF_INRAE=1.667
NC_035097.1	51747643	.	A	T	.	.	MAF_INRAE=5.263;MAF_USDA=4.167
NC_035097.1	51747667	.	A	G	.	.	MAF_USDA=13.529
NC_035097.1	51747668	.	C	T	.	.	MAF_USDA=11.176
NC_035097.1	51747685	.	G	A	.	.	MAF_USDA=8.197
NC_035097.1	51747686	.	T	C	.	.	MAF_USDA=9.016
NC_035097.1	51747703	.	G	A	.	.	MAF_USDA=4.098
NC_035097.1	51747704	.	T	C	.	.	MAF_USDA=4.098
NC_035097.1	51747719	.	T	C	.	.	MAF_USDA=3.279
NC_035097.1	51747721	.	G	A	.	.	MAF_USDA=1.639
NC_035097.1	51747722	.	T	C	.	.	MAF_USDA=2.459
NC_035097.1	51747792	.	C	T	.	.	MAF_INRAE=6.329;MAF_USDA=2.353
NC_035097.1	51747801	.	C	A	.	.	MAF_USDA=2.941
NC_035097.1	51747806	.	C	G	.	.	MAF_INRAE=5.263
NC_035097.1	51747833	.	C	T,A	.	.	MAF_INRAE=5.263;MAF_USDA=1.639
NC_035097.1	51747931	.	C	T	.	.	MAF_USDA=5.294
NC_035097.1	51747969	.	A	G	.	.	MAF_INRAE=5.263;MAF_USDA=5.738
NC_035097.1	51747989	.	C	T	.	.	MAF_USDA=4.098
NC_035097.1	51748000	.	A	T	.	.	MAF_INRAE=24.051;MAF_USDA=16.471
NC_035097.1	51748033	.	C	A	.	.	MAF_INRAE=2.5;MAF_USDA=4.118
NC_035097.1	51748046	.	A	C	.	.	MAF_INRAE=5.263;MAF_USDA=1.639
NC_035097.1	51748096	.	C	A	.	.	MAF_USDA=19.412
NC_035097.1	51748111	.	C	T	.	.	MAF_INRAE=32.911;MAF_USDA=15.294
NC_035097.1	51748127	.	T	C	.	.	MAF_INRAE=5.263;MAF_USDA=25.882
NC_035097.1	51748137	.	C	A	.	.	MAF_INRAE=7.5
NC_035097.1	51748163	.	A	T	.	.	MAF_INRAE=20.833
NC_035097.1	51748181	.	C	T	.	.	MAF_USDA=1.639
NC_035097.1	51748200	.	G	A	.	.	MAF_INRAE=20.0;MAF_USDA=5.738
NC_035097.1	51748217	.	C	T	.	.	MAF_INRAE=16.667;MAF_USDA=3.279
NC_035097.1	51748218	.	A	G	.	.	MAF_INRAE=16.667;MAF_USDA=18.033
NC_035097.1	51748221	.	C	G	.	.	MAF_INRAE=16.667;MAF_USDA=4.098
NC_035097.1	51748238	.	T	C	.	.	MAF_INRAE=17.5;MAF_USDA=4.918
NC_035097.1	51748243	.	A	T	.	.	MAF_INRAE=5.263
NC_035097.1	51748260	.	C	A	.	.	MAF_INRAE=5.263
NC_035097.1	51748281	.	G	T	.	.	MAF_INRAE=8.333
NC_035097.1	51748324	.	G	A	.	.	MAF_USDA=1.639
NC_035097.1	51748341	.	T	A	.	.	MAF_USDA=4.098
NC_035097.1	51748359	.	G	A	.	.	MAF_USDA=1.639
NC_035097.1	51748413	.	G	A	.	.	MAF_USDA=8.197
NC_035097.1	51748445	.	T	C	.	.	MAF_INRAE=5.263;MAF_USDA=7.377
NC_035097.1	51748481	.	T	G	.	.	MAF_USDA=1.639
NC_035097.1	51748487	.	C	T	.	.	MAF_USDA=8.197
NC_035097.1	51748536	.	A	C	.	.	MAF_INRAE=12.5;MAF_USDA=7.059
NC_035097.1	51748564	.	G	T	.	.	MAF_USDA=8.197
NC_035097.1	51748569	.	A	T	.	.	MAF_INRAE=28.333;MAF_USDA=28.824
NC_035097.1	51748577	.	G	A	.	.	MAF_USDA=6.557
NC_035097.1	51748585	.	C	T	.	.	MAF_INRAE=28.333;MAF_USDA=22.941
NC_035097.1	51748650	.	CCT	CCC	.	.	MAF_USDA=12.5
NC_035097.1	51748652	.	T	C	.	.	MAF_INRAE=25.833
NC_035097.1	51748654	.	T	A	.	.	MAF_INRAE=18.333
NC_035097.1	51748661	.	C	T	.	.	MAF_INRAE=22.785;MAF_USDA=18.235
NC_035097.1	51748664	.	T	C	.	.	MAF_USDA=4.918
NC_035097.1	51748669	.	T	G	.	.	MAF_INRAE=23.418;MAF_USDA=15.882
NC_035097.1	51748701	.	A	C	.	.	MAF_USDA=2.459
NC_035097.1	51750088	.	G	C	.	.	MAF_USDA=5.0
NC_035097.1	51750121	.	A	T	.	.	MAF_USDA=3.333
NC_035097.1	51750128	.	G	A	.	.	MAF_USDA=1.639
NC_035097.1	51750132	.	A	G	.	.	MAF_USDA=2.459
NC_035097.1	51750133	.	T	C	.	.	MAF_USDA=2.459
NC_035097.1	51750190	.	A	C	.	.	MAF_INRAE=26.667;MAF_USDA=5.738
NC_035097.1	51750224	.	G	A	.	.	MAF_USDA=1.639
NC_035097.1	51750289	.	G	T	.	.	MAF_USDA=1.639
NC_035097.1	51750995	.	A	C	.	.	MAF_USDA=10.417
NC_035097.1	51751287	.	CG	CA	.	.	MAF_USDA=12.5
NC_035097.1	51751352	.	T	C	.	.	MAF_USDA=5.294
NC_035097.1	51751370	.	G	T	.	.	MAF_INRAE=20.0;MAF_USDA=4.918
NC_035097.1	51751422	.	C	G	.	.	MAF_USDA=4.918
NC_035097.1	51751450	.	G	A	.	.	MAF_INRAE=5.263
NC_035097.1	51751489	.	A	G	.	.	MAF_INRAE=5.263
NC_035097.1	51751558	.	G	T	.	.	MAF_INRAE=5.263;MAF_USDA=12.5
NC_035097.1	51751570	.	C	G	.	.	MAF_USDA=12.5
NC_035097.1	51751596	.	G	T	.	.	MAF_USDA=10.417
NC_035097.1	51751602	.	T	A	.	.	MAF_USDA=10.417
NC_035097.1	51751621	.	A	G	.	.	MAF_INRAE=5.263;MAF_USDA=12.5
NC_035097.1	51751627	.	C	G	.	.	MAF_INRAE=31.579;MAF_USDA=7.738
NC_035097.1	51751644	.	C	A	.	.	MAF_USDA=5.738
NC_035097.1	51751648	.	T	G	.	.	MAF_INRAE=4.167
NC_035097.1	51751674	.	G	A	.	.	MAF_INRAE=31.579;MAF_USDA=4.118
NC_035097.1	51751679	.	T	G	.	.	MAF_INRAE=8.228;MAF_USDA=3.279
NC_035097.1	51751688	.	C	T	.	.	MAF_USDA=8.824
NC_035097.1	51751720	.	C	T	.	.	MAF_INRAE=25.949;MAF_USDA=10.588
NC_035097.1	51751773	.	T	A	.	.	MAF_INRAE=17.5;MAF_USDA=4.918
NC_035097.1	51751788	.	T	C	.	.	MAF_USDA=14.706
NC_035097.1	51751800	.	A	T	.	.	MAF_USDA=2.459
NC_035097.1	51751858	.	G	T	.	.	MAF_INRAE=5.263
NC_035097.1	51751887	.	C	A	.	.	MAF_USDA=21.176
NC_035097.1	51751989	.	G	A	.	.	MAF_USDA=2.459
NC_035097.1	51751993	.	A	T	.	.	MAF_INRAE=5.263;MAF_USDA=9.836
NC_035097.1	51752057	.	G	T	.	.	MAF_USDA=1.639
NC_035097.1	51752069	.	T	C	.	.	MAF_INRAE=5.263;MAF_USDA=10.656
NC_035097.1	51752084	.	T	G	.	.	MAF_INRAE=5.263
NC_035097.1	51752139	.	C	T	.	.	MAF_INRAE=8.228;MAF_USDA=7.059
NC_035097.1	51752159	.	A	G	.	.	MAF_INRAE=36.709;MAF_USDA=48.824
NC_035097.1	51752221	.	G	C	.	.	MAF_USDA=1.639
NC_035097.1	51752229	.	G	A	.	.	MAF_INRAE=5.263;MAF_USDA=12.295
NC_035097.1	51752242	.	C	A	.	.	MAF_INRAE=5.263
NC_035097.1	51752289	.	C	T	.	.	MAF_INRAE=12.5;MAF_USDA=7.647
NC_035097.1	51752318	.	T	A	.	.	MAF_USDA=6.557
NC_035097.1	51752328	.	T	A	.	.	MAF_USDA=2.459
NC_035097.1	51752329	.	T	A	.	.	MAF_INRAE=47.5;MAF_USDA=46.721
NC_035097.1	51752330	.	A	T	.	.	MAF_USDA=1.639
NC_035097.1	51752338	.	C	A	.	.	MAF_INRAE=7.5
NC_035097.1	51752339	.	G	T	.	.	MAF_USDA=3.279
NC_035097.1	51752371	.	C	A	.	.	MAF_INRAE=5.263;MAF_USDA=9.016
NC_035097.1	51752383	.	C	T	.	.	MAF_INRAE=5.263;MAF_USDA=9.836
NC_035097.1	51752391	.	G	T	.	.	MAF_USDA=1.639
NC_035097.1	51752435	.	G	A	.	.	MAF_INRAE=13.924;MAF_USDA=19.412
NC_035097.1	51752444	.	G	A	.	.	MAF_INRAE=5.263;MAF_USDA=7.377
NC_035097.1	51752517	.	C	G	.	.	MAF_USDA=1.639
NC_035097.1	51752518	.	C	G	.	.	MAF_INRAE=5.263;MAF_USDA=9.836
NC_035097.1	51752543	.	C	T	.	.	MAF_USDA=1.639
NC_035097.1	51752544	.	A	T	.	.	MAF_USDA=1.639
NC_035097.1	51752560	.	A	G	.	.	MAF_INRAE=5.0;MAF_USDA=6.25
NC_035097.1	51752599	.	T	C	.	.	MAF_USDA=7.377
NC_035097.1	51752600	.	C	T	.	.	MAF_USDA=2.941
NC_035097.1	51752602	.	A	C	.	.	MAF_INRAE=34.81;MAF_USDA=45.882
NC_035097.1	51752607	.	G	A	.	.	MAF_INRAE=5.263;MAF_USDA=9.016
NC_035097.1	51752629	.	G	T	.	.	MAF_INRAE=27.848;MAF_USDA=9.836
NC_035097.1	51752650	.	G	C	.	.	MAF_INRAE=1.667;MAF_USDA=1.639
NC_035097.1	51752671	.	G	A	.	.	MAF_INRAE=6.667
NC_035097.1	51752701	.	T	C	.	.	MAF_INRAE=5.263;MAF_USDA=6.557
NC_035097.1	51752726	.	C	A	.	.	MAF_USDA=1.639
NC_035097.1	51752766	.	C	A	.	.	MAF_USDA=1.639
NC_035097.1	51752770	.	A	T	.	.	MAF_USDA=5.738
NC_035097.1	51752811	.	G	T	.	.	MAF_USDA=2.459
NC_035097.1	51752814	.	G	A	.	.	MAF_INRAE=5.263;MAF_USDA=2.459
NC_035097.1	51752877	.	G	T	.	.	MAF_INRAE=5.263;MAF_USDA=2.459
NC_035097.1	51752971	.	C	T	.	.	MAF_USDA=6.557
NC_035097.1	51752986	.	A	C	.	.	MAF_INRAE=10.526;MAF_USDA=30.0
NC_035097.1	51753018	.	G	A	.	.	MAF_INRAE=33.333;MAF_USDA=15.882
NC_035097.1	51753027	.	T	G	.	.	MAF_INRAE=31.646;MAF_USDA=43.75
NC_035097.1	51753101	.	A	C	.	.	MAF_USDA=4.098
NC_035097.1	51753109	.	T	A	.	.	MAF_INRAE=41.667;MAF_USDA=20.0
NC_035097.1	51753113	.	C	T	.	.	MAF_USDA=1.639
NC_035097.1	51753115	.	G	A	.	.	MAF_INRAE=5.263
NC_035097.1	51753232	.	C	T	.	.	MAF_INRAE=26.582;MAF_USDA=16.667
NC_035097.1	51753273	.	C	A	.	.	MAF_INRAE=36.076;MAF_USDA=34.706
NC_035097.1	51753278	.	G	A	.	.	MAF_INRAE=5.696;MAF_USDA=16.471
NC_035097.1	51753281	.	T	C	.	.	MAF_USDA=1.639
NC_035097.1	51753295	.	G	T	.	.	MAF_INRAE=4.43;MAF_USDA=16.471
NC_035097.1	51753304	.	T	G	.	.	MAF_INRAE=8.861;MAF_USDA=10.0
NC_035097.1	51753306	.	G	T	.	.	MAF_INRAE=39.241;MAF_USDA=18.824
NC_035097.1	51753318	.	A	G	.	.	MAF_INRAE=5.696;MAF_USDA=16.471
NC_035097.1	51753360	.	G	A	.	.	MAF_INRAE=7.595;MAF_USDA=18.824
NC_035097.1	51753362	.	G	A	.	.	MAF_USDA=1.639
NC_035097.1	51753367	.	A	G	.	.	MAF_INRAE=34.167;MAF_USDA=11.765
NC_035097.1	51753393	.	T	A	.	.	MAF_INRAE=6.329;MAF_USDA=17.059
NC_035097.1	51753422	.	C	T	.	.	MAF_INRAE=8.333;MAF_USDA=12.941
NC_035097.1	51753460	.	C	T	.	.	MAF_INRAE=27.848;MAF_USDA=38.235
NC_035097.1	51753507	.	C	G	.	.	MAF_INRAE=10.127;MAF_USDA=25.882
NC_035097.1	51753535	.	A	T	.	.	MAF_INRAE=5.263
NC_035097.1	51753543	.	C	T	.	.	MAF_INRAE=12.025
NC_035097.1	51753554	.	A	T	.	.	MAF_INRAE=5.263
NC_035097.1	51753594	.	C	A	.	.	MAF_USDA=6.557
NC_035097.1	51753595	.	A	G	.	.	MAF_INRAE=5.833;MAF_USDA=6.471
NC_035097.1	51753641	.	A	G	.	.	MAF_INRAE=5.263;MAF_USDA=10.119
NC_035097.1	51753659	.	G	A	.	.	MAF_USDA=4.098
NC_035097.1	51753709	.	C	T	.	.	MAF_INRAE=5.263;MAF_USDA=6.557
NC_035097.1	51753739	.	G	T	.	.	MAF_INRAE=5.263
NC_035097.1	51753819	.	A	C	.	.	MAF_USDA=6.557
NC_035097.1	51753825	.	G	T	.	.	MAF_USDA=8.333
NC_035097.1	51753859	.	A	G	.	.	MAF_USDA=5.738
NC_035097.1	51753891	.	A	G	.	.	MAF_INRAE=25.316;MAF_USDA=21.765
NC_035097.1	51753895	.	C	T	.	.	MAF_INRAE=23.333;MAF_USDA=20.588
NC_035097.1	51753920	.	G	C	.	.	MAF_USDA=2.459
NC_035097.1	51753947	.	G	C	.	.	MAF_USDA=4.098
NC_035097.1	51753970	.	G	A	.	.	MAF_INRAE=26.667;MAF_USDA=20.0
NC_035097.1	51753986	.	C	T	.	.	MAF_INRAE=5.263
NC_035097.1	51754019	.	A	G	.	.	MAF_INRAE=6.667
NC_035097.1	51754040	.	T	A	.	.	MAF_USDA=4.706
NC_035097.1	51754101	.	T	G	.	.	MAF_USDA=8.197
NC_035097.1	51754106	.	C	A	.	.	MAF_USDA=1.639
NC_035097.1	51754113	.	T	A	.	.	MAF_USDA=3.279
NC_035097.1	51754134	.	A	G	.	.	MAF_INRAE=7.595;MAF_USDA=12.295
NC_035097.1	51754167	.	C	G	.	.	MAF_INRAE=17.5;MAF_USDA=10.0
NC_035097.1	51754174	.	G	C	.	.	MAF_USDA=2.459
NC_035097.1	51754201	.	G	C	.	.	MAF_INRAE=18.333;MAF_USDA=25.294
NC_035097.1	51754230	.	G	C	.	.	MAF_USDA=7.377
NC_035097.1	51754240	.	T	A	.	.	MAF_INRAE=36.667;MAF_USDA=25.294
NC_035097.1	51754262	.	C	A	.	.	MAF_USDA=9.836
NC_035097.1	51754274	.	C	A	.	.	MAF_USDA=1.639
NC_035097.1	51754280	.	T	C	.	.	MAF_INRAE=37.975;MAF_USDA=25.294
NC_035097.1	51754290	.	A	T	.	.	MAF_INRAE=18.333;MAF_USDA=24.706
NC_035097.1	51754291	.	A	G	.	.	MAF_USDA=4.918
NC_035097.1	51754298	.	G	A	.	.	MAF_USDA=9.016
NC_035097.1	51754315	.	G	A	.	.	MAF_INRAE=18.333;MAF_USDA=21.765
NC_035097.1	51754321	.	G	A	.	.	MAF_USDA=3.279
NC_035097.1	51754341	.	T	A	.	.	MAF_INRAE=5.0;MAF_USDA=4.167
NC_035097.1	51754352	.	C	T	.	.	MAF_INRAE=42.405;MAF_USDA=24.118
NC_035097.1	51754360	.	G	A	.	.	MAF_USDA=5.738
NC_035097.1	51754370	.	C	A	.	.	MAF_INRAE=10.526
NC_035097.1	51754373	.	C	G	.	.	MAF_INRAE=7.5;MAF_USDA=9.016
NC_035097.1	51754451	.	G	T	.	.	MAF_USDA=9.167
NC_035097.1	51754468	.	T	C	.	.	MAF_USDA=6.667
NC_035097.1	51754498	.	G	C	.	.	MAF_INRAE=44.167;MAF_USDA=29.167
NC_035097.1	51754499	.	T	G	.	.	MAF_INRAE=44.167;MAF_USDA=28.571
NC_035097.1	51754512	.	C	T	.	.	MAF_USDA=15.0
NC_035097.1	51754537	.	A	T	.	.	MAF_INRAE=33.333;MAF_USDA=24.706
NC_035097.1	51754550	.	C	T	.	.	MAF_INRAE=18.333
NC_035097.1	51754559	.	G	T	.	.	MAF_USDA=7.143
NC_035097.1	51754560	.	C	T	.	.	MAF_INRAE=5.063
NC_035097.1	51754571	.	C	A	.	.	MAF_INRAE=6.667;MAF_USDA=12.5
NC_035097.1	51754580	.	C	T	.	.	MAF_INRAE=2.5;MAF_USDA=2.976
NC_035097.1	51754595	.	C	T	.	.	MAF_INRAE=8.861;MAF_USDA=4.762
NC_035097.1	51754611	.	G	A	.	.	MAF_INRAE=2.5;MAF_USDA=2.976
NC_035097.1	51754612	.	C	A	.	.	MAF_INRAE=10.526;MAF_USDA=1.667
NC_035097.1	51754619	.	A	C	.	.	MAF_USDA=4.167
NC_035097.1	51754625	.	G	A	.	.	MAF_INRAE=8.861;MAF_USDA=5.952
NC_035097.1	51754630	.	C	T	.	.	MAF_USDA=1.667
NC_035097.1	51754634	.	G	A	.	.	MAF_INRAE=2.5;MAF_USDA=2.976
NC_035097.1	51754640	.	T	C	.	.	MAF_INRAE=1.667
NC_035097.1	51754646	.	G	A	.	.	MAF_INRAE=12.5;MAF_USDA=12.5
NC_035097.1	51754651	.	G	T	.	.	MAF_INRAE=5.263;MAF_USDA=3.333
NC_035097.1	51754678	.	T	A	.	.	MAF_USDA=3.333
NC_035097.1	51754774	.	T	C	.	.	MAF_INRAE=5.0;MAF_USDA=4.167
NC_035097.1	51754775	.	G	A	.	.	MAF_INRAE=5.0;MAF_USDA=4.167
NC_035097.1	51754844	.	T	C	.	.	MAF_INRAE=2.5;MAF_USDA=3.012
NC_035097.1	51754955	.	T	G	.	.	MAF_INRAE=25.833;MAF_USDA=10.417
NC_035097.1	51755044	.	G	C	.	.	MAF_USDA=2.083
NC_035097.1	51755192	.	G	A	.	.	MAF_INRAE=14.167;MAF_USDA=4.167
NC_035097.1	51755223	.	G	A	.	.	MAF_INRAE=5.0
NC_035097.1	51755225	.	A	T	.	.	MAF_INRAE=14.167;MAF_USDA=4.167
NC_035097.1	51755323	.	T	C	.	.	MAF_INRAE=1.667
NC_035097.1	51755325	.	A	C	.	.	MAF_INRAE=1.667
NC_035097.1	51755326	.	C	T	.	.	MAF_INRAE=1.667
NC_035097.1	51755334	.	A	C	.	.	MAF_INRAE=10.0;MAF_USDA=12.5
NC_035097.1	51755363	.	G	A	.	.	MAF_USDA=1.724
NC_035097.1	51755493	.	T	A	.	.	MAF_USDA=6.471
NC_035097.1	51755495	.	A	C	.	.	MAF_INRAE=12.658;MAF_USDA=17.059
NC_035097.1	51755498	.	T	A	.	.	MAF_INRAE=2.532;MAF_USDA=3.279
NC_035097.1	51755499	.	T	G	.	.	MAF_INRAE=5.0
NC_035097.1	51755533	.	A	G	.	.	MAF_INRAE=5.0;MAF_USDA=3.279
NC_035097.1	51755539	.	A	G	.	.	MAF_INRAE=9.494;MAF_USDA=23.529
NC_035097.1	51755548	.	C	A	.	.	MAF_INRAE=24.167;MAF_USDA=4.098
NC_035097.1	51755564	.	G	T	.	.	MAF_USDA=3.333
NC_035097.1	51755565	.	C	T	.	.	MAF_USDA=3.333
NC_035097.1	51755587	.	C	T	.	.	MAF_USDA=9.836
NC_035097.1	51755606	.	T	C	.	.	MAF_USDA=9.836
NC_035097.1	51755663	.	G	T	.	.	MAF_INRAE=10.127;MAF_USDA=22.353
NC_035097.1	51755719	.	C	T	.	.	MAF_USDA=9.836
NC_035097.1	51755727	.	G	A	.	.	MAF_USDA=2.459
NC_035097.1	51755739	.	T	G	.	.	MAF_INRAE=8.861;MAF_USDA=4.706
NC_035097.1	51755762	.	C	T	.	.	MAF_INRAE=5.263
NC_035097.1	51755779	.	A	T	.	.	MAF_USDA=7.377
NC_035097.1	51755794	.	G	T	.	.	MAF_INRAE=5.263
NC_035097.1	51755831	.	G	T	.	.	MAF_USDA=5.0
NC_035097.1	51755833	.	A	C	.	.	MAF_USDA=1.667
NC_035097.1	51755836	.	A	T	.	.	MAF_USDA=1.667
NC_035097.1	51755840	.	G	A	.	.	MAF_INRAE=2.5
NC_035097.1	51755841	.	G	T	.	.	MAF_INRAE=2.5
NC_035097.1	51755875	.	G	A	.	.	MAF_USDA=15.476
NC_035097.1	51755876	.	G	T	.	.	MAF_USDA=22.024
NC_035097.1	51755943	.	C	G	.	.	MAF_USDA=20.833
NC_035097.1	51755945	.	G	A	.	.	MAF_USDA=4.167
NC_035097.1	51755960	.	A	C	.	.	MAF_USDA=18.75
NC_035097.1	51756027	.	C	T	.	.	MAF_INRAE=2.5
NC_035097.1	51756028	.	T	G	.	.	MAF_INRAE=10.0
NC_035097.1	51756100	.	G	T	.	.	MAF_USDA=14.583
NC_035097.1	51758259	.	T	A	.	.	MAF_USDA=14.583
NC_035097.1	51758266	.	A	C	.	.	MAF_USDA=33.333
NC_035097.1	51758279	.	G	T	.	.	MAF_USDA=7.059
NC_035097.1	51758300	.	T	G	.	.	MAF_USDA=40.0
NC_035097.1	51758310	.	T	G	.	.	MAF_USDA=5.738
NC_035097.1	51758311	.	G	T	.	.	MAF_USDA=25.882
NC_035097.1	51758397	.	G	T	.	.	MAF_USDA=3.279
NC_035097.1	51758438	.	G	A	.	.	MAF_INRAE=3.333;MAF_USDA=20.833
NC_035097.1	51758539	.	G	T	.	.	MAF_USDA=10.417
NC_035097.1	51758604	.	G	A	.	.	MAF_USDA=8.197
NC_035097.1	51758696	.	A	G	.	.	MAF_INRAE=26.316;MAF_USDA=27.647
NC_035097.1	51758705	.	A	G	.	.	MAF_INRAE=39.241;MAF_USDA=35.119
NC_035097.1	51758722	.	A	G	.	.	MAF_USDA=14.583
NC_035097.1	51758728	.	T	A	.	.	MAF_INRAE=21.053;MAF_USDA=47.647
NC_035097.1	51758734	.	T	C	.	.	MAF_INRAE=21.053;MAF_USDA=47.647
NC_035097.1	51758754	.	C	T	.	.	MAF_INRAE=36.842;MAF_USDA=27.059
NC_035097.1	51758783	.	T	G	.	.	MAF_USDA=34.706
NC_035097.1	51758796	.	G	A	.	.	MAF_USDA=11.475
NC_035097.1	51758870	.	G	T	.	.	MAF_USDA=5.294
NC_035097.1	51758880	.	C	T	.	.	MAF_USDA=7.059
NC_035097.1	51758882	.	T	C	.	.	MAF_USDA=7.647
NC_035097.1	51758896	.	T	C	.	.	MAF_INRAE=11.667;MAF_USDA=7.059
NC_035097.1	51758901	.	C	T	.	.	MAF_INRAE=5.263;MAF_USDA=5.294
NC_035097.1	51758902	.	G	A	.	.	MAF_INRAE=36.076;MAF_USDA=37.647
NC_035097.1	51758909	.	C	T	.	.	MAF_USDA=1.639
NC_035097.1	51758912	.	A	G	.	.	MAF_INRAE=27.848;MAF_USDA=11.176
NC_035097.1	51758937	.	C	A	.	.	MAF_USDA=1.639
NC_035097.1	51759000	.	C	T	.	.	MAF_INRAE=10.0;MAF_USDA=4.918
NC_035097.1	51759004	.	C	T	.	.	MAF_INRAE=5.0;MAF_USDA=5.294
NC_035097.1	51759013	.	G	C	.	.	MAF_USDA=22.917
NC_035097.1	51759023	.	A	G	.	.	MAF_INRAE=15.833
NC_035097.1	51759025	.	T	G	.	.	MAF_USDA=4.762
NC_035097.1	51759052	.	TAAAT	TAAAA	.	.	MAF_USDA=29.167
NC_035097.1	51759070	.	A	C	.	.	MAF_USDA=31.25
NC_035097.1	51759072	.	T	G	.	.	MAF_USDA=2.083
NC_035097.1	51759078	.	T	A	.	.	MAF_USDA=31.25
NC_035097.1	51759098	.	T	C	.	.	MAF_USDA=8.333
NC_035097.1	51759409	.	G	A	.	.	MAF_USDA=10.417
NC_035097.1	51759420	.	G	T	.	.	MAF_USDA=43.75
NC_035097.1	51759504	.	TTC	TTT	.	.	MAF_USDA=25.0
NC_035097.1	51759516	.	A	G	.	.	MAF_USDA=16.667
NC_035097.1	51759521	.	C	T	.	.	MAF_USDA=14.583
NC_035097.1	51759534	.	A	G	.	.	MAF_USDA=10.417
NC_035097.1	51759575	.	C	T	.	.	MAF_USDA=20.833
NC_035097.1	51759677	.	T	C	.	.	MAF_USDA=41.071
NC_035097.1	51759685	.	C	T	.	.	MAF_USDA=12.5
NC_035097.1	51759716	.	C	T	.	.	MAF_USDA=39.412
NC_035097.1	51759723	.	A	C	.	.	MAF_USDA=4.918
NC_035097.1	51759748	.	A	G	.	.	MAF_USDA=12.941
NC_035097.1	51759753	.	C	A	.	.	MAF_USDA=1.639
NC_035097.1	51759762	.	T	G	.	.	MAF_USDA=10.0
NC_035097.1	51759786	.	A	G	.	.	MAF_USDA=2.459
NC_035097.1	51759821	.	T	A,G	.	.	MAF_INRAE=31.579
NC_035097.1	51759824	.	A	C	.	.	MAF_INRAE=8.333;MAF_USDA=8.824
NC_035097.1	51759829	.	A	T	.	.	MAF_INRAE=22.785;MAF_USDA=2.353
NC_035097.1	51759830	.	G	A	.	.	MAF_INRAE=42.5;MAF_USDA=30.588
NC_035097.1	51759850	.	T	G	.	.	MAF_INRAE=46.835;MAF_USDA=49.412
NC_035097.1	51759868	.	A	T	.	.	MAF_USDA=1.639
NC_035097.1	51759871	.	A	C	.	.	MAF_USDA=5.882
NC_035097.1	51759876	.	A	G	.	.	MAF_INRAE=1.667;MAF_USDA=14.706
NC_035097.1	51759879	.	A	G	.	.	MAF_INRAE=20.253;MAF_USDA=20.0
NC_035097.1	51759888	.	C	A	.	.	MAF_USDA=4.918
NC_035097.1	51759894	.	G	A	.	.	MAF_USDA=4.098
NC_035097.1	51759912	.	G	A	.	.	MAF_USDA=1.639
NC_035097.1	51759979	.	A	T	.	.	MAF_INRAE=7.595;MAF_USDA=9.412
NC_035097.1	51759982	.	C	T	.	.	MAF_INRAE=8.333;MAF_USDA=12.941
NC_035097.1	51760004	.	T	A	.	.	MAF_INRAE=27.215;MAF_USDA=40.588
NC_035097.1	51760021	.	C	T	.	.	MAF_USDA=4.098
NC_035097.1	51760045	.	C	T	.	.	MAF_USDA=2.459
NC_035097.1	51760071	.	C	A	.	.	MAF_USDA=1.667
NC_035097.1	51760082	.	C	A	.	.	MAF_USDA=2.353
NC_035097.1	51760088	.	G	A	.	.	MAF_INRAE=5.833;MAF_USDA=2.459
NC_035097.1	51760099	.	T	C	.	.	MAF_INRAE=36.667;MAF_USDA=29.412
NC_035097.1	51760112	.	T	C	.	.	MAF_USDA=25.294
NC_035097.1	51760157	.	A	G	.	.	MAF_USDA=3.279
NC_035097.1	51760168	.	G	T	.	.	MAF_USDA=5.738
NC_035097.1	51760169	.	A	G	.	.	MAF_USDA=3.279
NC_035097.1	51760190	.	T	C	.	.	MAF_INRAE=31.579;MAF_USDA=17.683
NC_035097.1	51760196	.	G	T	.	.	MAF_INRAE=6.667
NC_035097.1	51760202	.	A	G	.	.	MAF_INRAE=8.861;MAF_USDA=8.537
NC_035097.1	51760215	.	T	C	.	.	MAF_USDA=1.667
NC_035097.1	51760227	.	A	T	.	.	MAF_USDA=11.111
NC_035097.1	51760230	.	A	G	.	.	MAF_USDA=8.333
NC_035097.1	51760231	.	A	T	.	.	MAF_USDA=8.333
NC_035097.1	51760414	.	A	T	.	.	MAF_USDA=2.542
NC_035097.1	51760484	.	A	C	.	.	MAF_USDA=7.5
NC_035097.1	51760532	.	A	T	.	.	MAF_USDA=10.0
NC_035097.1	51761934	.	A	T	.	.	MAF_USDA=14.583
NC_035097.1	51761950	.	T	A	.	.	MAF_USDA=33.333
NC_035097.1	51762148	.	A	G	.	.	MAF_USDA=13.115
NC_035097.1	51762152	.	C	T	.	.	MAF_USDA=9.016
NC_035097.1	51762198	.	C	T	.	.	MAF_USDA=12.069
NC_035097.1	51762207	.	C	T	.	.	MAF_USDA=40.361
NC_035097.1	51762226	.	C	T	.	.	MAF_USDA=41.071
NC_035097.1	51762245	.	T	G	.	.	MAF_USDA=8.929
NC_035097.1	51762250	.	C	G	.	.	MAF_USDA=3.333
NC_035097.1	51762264	.	A	G	.	.	MAF_USDA=16.667
NC_035097.1	51762289	.	G	A	.	.	MAF_USDA=1.667
NC_035097.1	51762315	.	A	T	.	.	MAF_USDA=2.083
NC_035097.1	51762318	.	G	T	.	.	MAF_USDA=4.167
NC_035097.1	51762319	.	G	C	.	.	MAF_USDA=2.083
NC_035097.1	51762341	.	C	T	.	.	MAF_INRAE=15.789;MAF_USDA=30.357
NC_035097.1	51762381	.	G	C	.	.	MAF_USDA=2.5
NC_035097.1	51762384	.	G	A	.	.	MAF_USDA=5.833
NC_035097.1	51762396	.	T	C	.	.	MAF_USDA=9.322
NC_035097.1	51762399	.	G	A	.	.	MAF_USDA=1.695
NC_035097.1	51762409	.	A	T	.	.	MAF_INRAE=15.789;MAF_USDA=30.723
NC_035097.1	51762433	.	C	G	.	.	MAF_USDA=2.542
NC_035097.1	51762489	.	C	A	.	.	MAF_INRAE=15.789;MAF_USDA=32.738
NC_035097.1	51762528	.	A	T	.	.	MAF_INRAE=15.789;MAF_USDA=19.643
NC_035097.1	51762529	.	A	T	.	.	MAF_INRAE=15.789;MAF_USDA=34.524
NC_035097.1	51762542	.	C	A	.	.	MAF_USDA=1.667
NC_035097.1	51762558	.	G	T	.	.	MAF_USDA=6.548
NC_035097.1	51762581	.	T	A	.	.	MAF_INRAE=36.842;MAF_USDA=9.524
NC_035097.1	51762583	.	T	C	.	.	MAF_USDA=8.333
NC_035097.1	51762600	.	C	T	.	.	MAF_INRAE=10.526;MAF_USDA=10.0
NC_035097.1	51762619	.	C	T	.	.	MAF_INRAE=5.263;MAF_USDA=19.048
NC_035097.1	51762654	.	A	G	.	.	MAF_INRAE=48.734;MAF_USDA=32.53
NC_035097.1	51762686	.	A	G	.	.	MAF_USDA=3.333
NC_035097.1	51762756	.	T	G	.	.	MAF_INRAE=41.772;MAF_USDA=45.238
NC_035097.1	51762876	.	A	G	.	.	MAF_INRAE=12.658
NC_035097.1	51762884	.	G	T	.	.	MAF_INRAE=36.076;MAF_USDA=16.071
NC_035097.1	51762890	.	C	A	.	.	MAF_INRAE=15.0;MAF_USDA=6.548
NC_035097.1	51762891	.	C	T	.	.	MAF_INRAE=36.076;MAF_USDA=16.071
NC_035097.1	51762980	.	G	T	.	.	MAF_INRAE=31.646;MAF_USDA=48.235
NC_035097.1	51763013	.	T	A	.	.	MAF_INRAE=3.797;MAF_USDA=17.059
NC_035097.1	51763032	.	G	A	.	.	MAF_INRAE=4.43;MAF_USDA=22.353
NC_035097.1	51763033	.	C	T	.	.	MAF_INRAE=11.667;MAF_USDA=28.824
NC_035097.1	51763053	.	T	C	.	.	MAF_INRAE=9.167;MAF_USDA=7.059
NC_035097.1	51763074	.	C	G	.	.	MAF_INRAE=5.0;MAF_USDA=1.639
NC_035097.1	51763097	.	G	A	.	.	MAF_USDA=1.639
NC_035097.1	51763110	.	A	G	.	.	MAF_USDA=1.639
NC_035097.1	51763184	.	T	C	.	.	MAF_USDA=4.918
NC_035097.1	51763188	.	T	G	.	.	MAF_INRAE=44.304;MAF_USDA=6.25
NC_035097.1	51763200	.	A	G	.	.	MAF_INRAE=31.646;MAF_USDA=41.765
NC_035097.1	51763216	.	C	T	.	.	MAF_INRAE=31.646;MAF_USDA=41.176
NC_035097.1	51763266	.	G	A	.	.	MAF_INRAE=37.975;MAF_USDA=42.353
NC_035097.1	51763273	.	A	C	.	.	MAF_INRAE=12.025;MAF_USDA=3.279
NC_035097.1	51763309	.	A	T	.	.	MAF_INRAE=43.671;MAF_USDA=6.25
NC_035097.1	51763316	.	C	T	.	.	MAF_INRAE=10.833;MAF_USDA=7.059
NC_035097.1	51763323	.	C	A	.	.	MAF_INRAE=25.833
NC_035097.1	51763343	.	A	G	.	.	MAF_INRAE=32.278;MAF_USDA=9.412
NC_035097.1	51763349	.	T	C	.	.	MAF_INRAE=32.278;MAF_USDA=10.0
NC_035097.1	51763413	.	C	T	.	.	MAF_INRAE=10.833;MAF_USDA=7.059
NC_035097.1	51763415	.	G	T	.	.	MAF_INRAE=10.833;MAF_USDA=7.059
NC_035097.1	51763421	.	A	C	.	.	MAF_INRAE=6.667
NC_035097.1	51763424	.	C	A	.	.	MAF_USDA=6.471
NC_035097.1	51763433	.	C	T	.	.	MAF_USDA=8.824
NC_035097.1	51763438	.	T	A	.	.	MAF_INRAE=31.579;MAF_USDA=41.765
NC_035097.1	51763441	.	A	C	.	.	MAF_INRAE=11.667;MAF_USDA=40.0
NC_035097.1	51763447	.	T	A	.	.	MAF_USDA=8.333
NC_035097.1	51763480	.	T	C	.	.	MAF_INRAE=11.667;MAF_USDA=7.059
NC_035097.1	51763488	.	C	T	.	.	MAF_INRAE=11.667;MAF_USDA=7.059
NC_035097.1	51763489	.	G	A	.	.	MAF_INRAE=17.089;MAF_USDA=27.059
NC_035097.1	51763495	.	C	T	.	.	MAF_USDA=2.459
NC_035097.1	51763511	.	T	C	.	.	MAF_INRAE=37.975;MAF_USDA=43.529
NC_035097.1	51763525	.	G	T	.	.	MAF_INRAE=10.0;MAF_USDA=6.471
NC_035097.1	51763527	.	C	T	.	.	MAF_USDA=4.918
NC_035097.1	51763536	.	T	A	.	.	MAF_INRAE=31.579
NC_035097.1	51763564	.	C	T	.	.	MAF_USDA=8.333
NC_035097.1	51763568	.	C	T	.	.	MAF_USDA=5.294
NC_035097.1	51763611	.	C	A	.	.	MAF_INRAE=10.833;MAF_USDA=7.647
NC_035097.1	51763613	.	A	C	.	.	MAF_INRAE=10.833;MAF_USDA=8.197
NC_035097.1	51763616	.	A	C	.	.	MAF_INRAE=10.833;MAF_USDA=7.647
NC_035097.1	51763619	.	A	T	.	.	MAF_INRAE=36.709;MAF_USDA=44.706
NC_035097.1	51763650	.	A	C	.	.	MAF_INRAE=10.833;MAF_USDA=7.647
NC_035097.1	51763653	.	T	A	.	.	MAF_INRAE=10.833;MAF_USDA=7.647
NC_035097.1	51763658	.	C	A	.	.	MAF_INRAE=47.468;MAF_USDA=10.0
NC_035097.1	51763669	.	G	T	.	.	MAF_INRAE=10.833;MAF_USDA=7.647
NC_035097.1	51763675	.	A	T	.	.	MAF_INRAE=5.263;MAF_USDA=1.639
NC_035097.1	51763687	.	A	G	.	.	MAF_INRAE=10.833;MAF_USDA=8.197
NC_035097.1	51763714	.	G	A	.	.	MAF_USDA=4.098
NC_035097.1	51763805	.	A	T	.	.	MAF_INRAE=5.833
NC_035097.1	51763815	.	A	C	.	.	MAF_USDA=8.333
NC_035097.1	51763857	.	G	T	.	.	MAF_USDA=5.738
NC_035097.1	51763863	.	A	C	.	.	MAF_INRAE=4.43;MAF_USDA=23.529
NC_035097.1	51763916	.	T	C	.	.	MAF_INRAE=18.354;MAF_USDA=39.412
NC_035097.1	51763933	.	T	A	.	.	MAF_INRAE=10.833;MAF_USDA=7.059
NC_035097.1	51763947	.	T	A	.	.	MAF_INRAE=10.833;MAF_USDA=7.647
NC_035097.1	51763956	.	A	C	.	.	MAF_INRAE=10.833;MAF_USDA=7.059
NC_035097.1	51763964	.	T	A	.	.	MAF_USDA=3.279
NC_035097.1	51763971	.	G	A	.	.	MAF_INRAE=10.833
NC_035097.1	51764036	.	T	C	.	.	MAF_INRAE=10.833;MAF_USDA=6.471
NC_035097.1	51764074	.	A	G	.	.	MAF_USDA=6.25
NC_035097.1	51764084	.	C	T	.	.	MAF_INRAE=41.139;MAF_USDA=15.882
NC_035097.1	51764152	.	A	C	.	.	MAF_INRAE=13.333;MAF_USDA=6.548
NC_035097.1	51764196	.	T	A	.	.	MAF_USDA=2.5
NC_035097.1	51764200	.	G	T	.	.	MAF_USDA=4.762
NC_035097.1	51764212	.	A	G	.	.	MAF_USDA=5.833
NC_035097.1	51764261	.	C	A	.	.	MAF_USDA=7.059
NC_035097.1	51764284	.	T	C	.	.	MAF_INRAE=10.526;MAF_USDA=1.639
NC_035097.1	51764305	.	T	C	.	.	MAF_USDA=7.059
NC_035097.1	51764320	.	A	G	.	.	MAF_USDA=2.459
NC_035097.1	51764363	.	T	A	.	.	MAF_USDA=6.471
NC_035097.1	51764387	.	T	A	.	.	MAF_USDA=2.459
NC_035097.1	51764418	.	C	T	.	.	MAF_USDA=4.167
NC_035097.1	51770319	.	C	A	.	.	MAF_USDA=4.098
NC_035097.1	51770350	.	G	T	.	.	MAF_INRAE=27.215;MAF_USDA=46.471
NC_035097.1	51770370	.	A	C	.	.	MAF_INRAE=1.667;MAF_USDA=5.294
NC_035097.1	51770371	.	A	T	.	.	MAF_INRAE=38.608;MAF_USDA=25.882
NC_035097.1	51770417	.	C	T	.	.	MAF_INRAE=5.263;MAF_USDA=4.098
NC_035097.1	51770436	.	G	T	.	.	MAF_INRAE=35.833;MAF_USDA=47.917
NC_035097.1	51770454	.	G	A	.	.	MAF_INRAE=35.443;MAF_USDA=40.0
NC_035097.1	51770462	.	C	T	.	.	MAF_INRAE=5.263;MAF_USDA=8.197
NC_035097.1	51770506	.	A	G	.	.	MAF_INRAE=5.263;MAF_USDA=8.197
NC_035097.1	51770536	.	G	T	.	.	MAF_INRAE=6.667;MAF_USDA=4.918
NC_035097.1	51770551	.	A	T	.	.	MAF_INRAE=5.263
NC_035097.1	51770577	.	C	A	.	.	MAF_INRAE=8.861;MAF_USDA=25.294
NC_035097.1	51770637	.	T	C	.	.	MAF_USDA=1.639
NC_035097.1	51770705	.	A	T	.	.	MAF_USDA=1.667
NC_035097.1	51770714	.	T	G	.	.	MAF_USDA=4.918
NC_035097.1	51770761	.	C	T	.	.	MAF_USDA=4.918
NC_035097.1	51770791	.	T	G	.	.	MAF_USDA=2.459
NC_035097.1	51770849	.	G	A	.	.	MAF_INRAE=5.263;MAF_USDA=16.393
NC_035097.1	51770851	.	A	T	.	.	MAF_INRAE=6.667;MAF_USDA=4.918
NC_035097.1	51770852	.	C	T	.	.	MAF_USDA=4.918
NC_035097.1	51770862	.	C	A	.	.	MAF_USDA=4.918
NC_035097.1	51770863	.	A	C	.	.	MAF_USDA=4.918
NC_035097.1	51770870	.	T	C	.	.	MAF_INRAE=5.263;MAF_USDA=15.574
NC_035097.1	51770888	.	T	C	.	.	MAF_INRAE=5.263;MAF_USDA=15.574
NC_035097.1	51770899	.	G	A	.	.	MAF_INRAE=5.063;MAF_USDA=21.765
NC_035097.1	51770921	.	T	A	.	.	MAF_INRAE=11.667;MAF_USDA=1.639
NC_035097.1	51770926	.	C	T	.	.	MAF_INRAE=5.263;MAF_USDA=16.393
NC_035097.1	51770935	.	G	T	.	.	MAF_INRAE=18.987;MAF_USDA=27.647
NC_035097.1	51770973	.	T	G	.	.	MAF_USDA=4.918
NC_035097.1	51770976	.	T	G	.	.	MAF_INRAE=5.263;MAF_USDA=14.754
NC_035097.1	51770979	.	G	T	.	.	MAF_USDA=2.459
NC_035097.1	51770991	.	C	A	.	.	MAF_INRAE=11.667;MAF_USDA=1.639
NC_035097.1	51771029	.	C	T	.	.	MAF_INRAE=5.263;MAF_USDA=11.475
NC_035097.1	51771038	.	T	C	.	.	MAF_USDA=4.098
NC_035097.1	51771068	.	G	T	.	.	MAF_INRAE=27.215;MAF_USDA=36.471
NC_035097.1	51771114	.	T	G	.	.	MAF_INRAE=5.263;MAF_USDA=10.656
NC_035097.1	51771130	.	T	C	.	.	MAF_INRAE=5.263;MAF_USDA=10.656
NC_035097.1	51771286	.	C	T	.	.	MAF_USDA=3.279
NC_035097.1	51771296	.	G	A	.	.	MAF_INRAE=5.263;MAF_USDA=10.656
NC_035097.1	51771317	.	C	A	.	.	MAF_INRAE=18.354;MAF_USDA=27.647
NC_035097.1	51771337	.	T	G	.	.	MAF_USDA=4.918
NC_035097.1	51771343	.	C	T	.	.	MAF_INRAE=5.263;MAF_USDA=18.852
NC_035097.1	51771410	.	G	A	.	.	MAF_USDA=4.918
NC_035097.1	51771433	.	T	C	.	.	MAF_INRAE=31.646;MAF_USDA=21.176
NC_035097.1	51771455	.	T	C	.	.	MAF_INRAE=5.263;MAF_USDA=11.475
NC_035097.1	51771456	.	T	C	.	.	MAF_USDA=11.475
NC_035097.1	51771513	.	G	A	.	.	MAF_INRAE=29.747;MAF_USDA=12.5
NC_035097.1	51771555	.	C	A	.	.	MAF_INRAE=3.165;MAF_USDA=15.294
NC_035097.1	51771627	.	C	G	.	.	MAF_INRAE=5.263;MAF_USDA=17.213
NC_035097.1	51771641	.	C	T	.	.	MAF_INRAE=18.333
NC_035097.1	51771690	.	C	T	.	.	MAF_INRAE=25.949;MAF_USDA=2.353
NC_035097.1	51771699	.	A	C	.	.	MAF_USDA=4.098
NC_035097.1	51771810	.	C	T	.	.	MAF_USDA=21.429
NC_035097.1	51771859	.	G	A	.	.	MAF_USDA=41.667
NC_035097.1	51771994	.	A	G	.	.	MAF_INRAE=5.263
NC_035097.1	51772007	.	T	C	.	.	MAF_INRAE=5.263
NC_035097.1	51772117	.	G	T	.	.	MAF_INRAE=21.053;MAF_USDA=27.381
NC_035097.1	51772128	.	C	T	.	.	MAF_USDA=5.833
NC_035097.1	51772132	.	C	T	.	.	MAF_USDA=1.667
NC_035097.1	51772134	.	C	T	.	.	MAF_USDA=2.976
NC_035097.1	51772166	.	C	T	.	.	MAF_USDA=6.25
NC_035097.1	51772220	.	T	C	.	.	MAF_USDA=2.976
NC_035097.1	51772223	.	T	G	.	.	MAF_USDA=6.25
NC_035097.1	51772226	.	A	T	.	.	MAF_USDA=2.976
NC_035097.1	51772232	.	T	C	.	.	MAF_USDA=47.619
NC_035097.1	51772244	.	G	T	.	.	MAF_USDA=5.0
NC_035097.1	51772276	.	A	G	.	.	MAF_USDA=5.833
NC_035097.1	51772299	.	T	C	.	.	MAF_USDA=9.036
NC_035097.1	51772301	.	A	C	.	.	MAF_USDA=9.524
NC_035097.1	51772304	.	A	G	.	.	MAF_USDA=8.929
NC_035097.1	51772313	.	A	G	.	.	MAF_INRAE=5.263;MAF_USDA=7.927
NC_035097.1	51772328	.	C	A	.	.	MAF_USDA=9.036
NC_035097.1	51772347	.	T	C	.	.	MAF_USDA=4.237
NC_035097.1	51772348	.	AC	AA	.	.	MAF_USDA=6.25
NC_035097.1	51772376	.	A	C	.	.	MAF_USDA=18.75
NC_035097.1	51772377	.	A	T	.	.	MAF_USDA=45.833
NC_035097.1	51772382	.	G	A	.	.	MAF_USDA=5.488
NC_035097.1	51772383	.	A	T	.	.	MAF_USDA=41.463
NC_035097.1	51772406	.	G	A	.	.	MAF_USDA=16.071
NC_035097.1	51772423	.	T	C	.	.	MAF_USDA=11.864
NC_035097.1	51772430	.	A	C	.	.	MAF_USDA=7.627
NC_035097.1	51772431	.	C	A	.	.	MAF_USDA=2.542
NC_035097.1	51772434	.	T	A	.	.	MAF_USDA=8.333
NC_035097.1	51772454	.	C	T	.	.	MAF_USDA=29.167
NC_035097.1	51772459	.	G	C	.	.	MAF_USDA=29.167
NC_035097.1	51772513	.	C	T	.	.	MAF_USDA=31.25
NC_035097.1	51772516	.	T	A	.	.	MAF_INRAE=39.474;MAF_USDA=22.917
NC_035097.1	51772540	.	G	A	.	.	MAF_INRAE=39.474;MAF_USDA=12.5
NC_035097.1	51772545	.	GTTTCTCCCATTCTTC	GTTTCTCCCATTCTTT	.	.	MAF_USDA=39.583
NC_035097.1	51772573	.	C	G	.	.	MAF_USDA=2.459
NC_035097.1	51772598	.	G	A	.	.	MAF_USDA=9.016
NC_035097.1	51772604	.	T	C	.	.	MAF_INRAE=34.211;MAF_USDA=41.765
NC_035097.1	51772645	.	C	T	.	.	MAF_USDA=2.353
NC_035097.1	51772646	.	G	A	.	.	MAF_USDA=8.333
NC_035097.1	51772653	.	A	T	.	.	MAF_USDA=7.059
NC_035097.1	51772657	.	T	C	.	.	MAF_USDA=8.235
NC_035097.1	51772658	.	G	A	.	.	MAF_USDA=7.059
NC_035097.1	51772659	.	G	A	.	.	MAF_INRAE=21.053;MAF_USDA=4.167
NC_035097.1	51772665	.	G	T	.	.	MAF_USDA=3.529
NC_035097.1	51772673	.	C	A	.	.	MAF_USDA=8.333
NC_035097.1	51772675	.	G	C	.	.	MAF_USDA=45.294
NC_035097.1	51772677	.	C	T	.	.	MAF_INRAE=48.333;MAF_USDA=27.059
NC_035097.1	51772680	.	G	A	.	.	MAF_USDA=4.098
NC_035097.1	51772696	.	T	G	.	.	MAF_INRAE=23.684;MAF_USDA=18.033
NC_035097.1	51772700	.	CG	CA	.	.	MAF_USDA=4.167
NC_035097.1	51772701	.	G	A	.	.	MAF_USDA=3.279
NC_035097.1	51772709	.	T	C	.	.	MAF_USDA=31.765
NC_035097.1	51772711	.	C	A	.	.	MAF_USDA=8.333
NC_035097.1	51772726	.	G	T	.	.	MAF_USDA=5.833
NC_035097.1	51772732	.	C	A	.	.	MAF_INRAE=5.263;MAF_USDA=11.31
NC_035097.1	51772740	.	T	C	.	.	MAF_USDA=15.476
NC_035097.1	51772741	.	G	A	.	.	MAF_USDA=11.905
NC_035097.1	51772749	.	G	A	.	.	MAF_INRAE=47.468;MAF_USDA=47.619
NC_035097.1	51772761	.	A	C	.	.	MAF_USDA=10.417
NC_035097.1	51772767	.	A	G	.	.	MAF_USDA=2.459
NC_035097.1	51772771	.	C	A	.	.	MAF_INRAE=8.333;MAF_USDA=8.235
NC_035097.1	51772782	.	C	T	.	.	MAF_INRAE=34.177;MAF_USDA=16.667
NC_035097.1	51772786	.	A	T	.	.	MAF_INRAE=27.848;MAF_USDA=18.75
NC_035097.1	51772790	.	C	T	.	.	MAF_USDA=2.5
NC_035097.1	51772793	.	T	A	.	.	MAF_USDA=2.5
NC_035097.1	51772795	.	C	G	.	.	MAF_USDA=5.833
NC_035097.1	51772813	.	T	G	.	.	MAF_INRAE=41.139;MAF_USDA=31.548
NC_035097.1	51772819	.	T	A	.	.	MAF_INRAE=10.0;MAF_USDA=3.571
NC_035097.1	51772820	.	C	A	.	.	MAF_INRAE=11.667;MAF_USDA=8.333
NC_035097.1	51772832	.	G	C	.	.	MAF_INRAE=18.333;MAF_USDA=13.095
NC_035097.1	51772833	.	C	T	.	.	MAF_INRAE=1.667;MAF_USDA=7.143
NC_035097.1	51772834	.	G	A	.	.	MAF_INRAE=6.667;MAF_USDA=5.0
NC_035097.1	51772844	.	C	G	.	.	MAF_INRAE=21.519
NC_035097.1	51772845	.	C	A	.	.	MAF_USDA=3.529
NC_035097.1	51772846	.	G	C	.	.	MAF_INRAE=1.667;MAF_USDA=4.918
NC_035097.1	51772848	.	C	T	.	.	MAF_USDA=3.529
NC_035097.1	51772849	.	T	G	.	.	MAF_USDA=7.647
NC_035097.1	51772875	.	T	C	.	.	MAF_INRAE=21.519;MAF_USDA=2.459
NC_035097.1	51772877	.	G	T	.	.	MAF_INRAE=1.667;MAF_USDA=20.588
NC_035097.1	51772918	.	C	G	.	.	MAF_USDA=3.333
NC_035097.1	51772934	.	G	A	.	.	MAF_USDA=10.656
NC_035097.1	51772941	.	G	A	.	.	MAF_USDA=4.167
NC_035097.1	51772948	.	T	C	.	.	MAF_USDA=2.083
NC_035097.1	51772951	.	G	T	.	.	MAF_INRAE=13.333;MAF_USDA=6.25
NC_035097.1	51772959	.	A	G	.	.	MAF_USDA=10.417
NC_035097.1	51772973	.	C	G	.	.	MAF_USDA=4.918
NC_035097.1	51772980	.	G	A	.	.	MAF_USDA=27.083
NC_035097.1	51772989	.	T	G	.	.	MAF_USDA=13.934
NC_035097.1	51772996	.	A	C	.	.	MAF_USDA=3.279
NC_035097.1	51773008	.	G	A	.	.	MAF_INRAE=2.632;MAF_USDA=19.412
NC_035097.1	51773012	.	T	A	.	.	MAF_USDA=1.639
NC_035097.1	51773013	.	T	A	.	.	MAF_USDA=4.098
NC_035097.1	51773022	.	T	C	.	.	MAF_USDA=16.471
NC_035097.1	51773032	.	G	A	.	.	MAF_USDA=1.667
NC_035097.1	51773043	.	C	A	.	.	MAF_USDA=1.667
NC_035097.1	51773060	.	A	G	.	.	MAF_USDA=4.237
NC_035097.1	51773062	.	A	C	.	.	MAF_USDA=14.583
NC_035097.1	51773063	.	G	T	.	.	MAF_USDA=29.167
NC_035097.1	51773067	.	T	A	.	.	MAF_USDA=4.167
NC_035097.1	51773081	.	T	C	.	.	MAF_USDA=41.667
NC_035097.1	51773094	.	C	G	.	.	MAF_USDA=4.098
NC_035097.1	51773095	.	T	A	.	.	MAF_USDA=3.279
NC_035097.1	51773112	.	C	T	.	.	MAF_USDA=4.918
NC_035097.1	51773114	.	T	A	.	.	MAF_USDA=4.918
NC_035097.1	51773120	.	C	G	.	.	MAF_USDA=37.5
NC_035097.1	51773141	.	G	A	.	.	MAF_USDA=4.098
NC_035097.1	51773161	.	A	T	.	.	MAF_USDA=1.639
NC_035097.1	51773162	.	G	A	.	.	MAF_INRAE=31.667;MAF_USDA=29.412
NC_035097.1	51773173	.	A	C	.	.	MAF_USDA=9.836
NC_035097.1	51773185	.	A	T	.	.	MAF_USDA=8.197
NC_035097.1	51773190	.	G	A	.	.	MAF_USDA=14.754
NC_035097.1	51773195	.	T	C	.	.	MAF_USDA=7.377
NC_035097.1	51773196	.	C	G	.	.	MAF_USDA=3.279
NC_035097.1	51773214	.	T	G	.	.	MAF_USDA=16.393
NC_035097.1	51773215	.	G	A	.	.	MAF_USDA=4.918
NC_035097.1	51773222	.	G	T	.	.	MAF_USDA=9.016
NC_035097.1	51773224	.	C	T	.	.	MAF_USDA=5.738
NC_035097.1	51773295	.	G	A	.	.	MAF_INRAE=24.684;MAF_USDA=39.412
NC_035097.1	51773343	.	G	C	.	.	MAF_USDA=4.098
NC_035097.1	51773353	.	G	C	.	.	MAF_USDA=4.918
NC_035097.1	51773385	.	G	T	.	.	MAF_USDA=3.529
NC_035097.1	51773457	.	T	A	.	.	MAF_USDA=4.918
NC_035097.1	51773459	.	T	C	.	.	MAF_USDA=2.459
NC_035097.1	51773480	.	T	G	.	.	MAF_USDA=8.333
NC_035097.1	51773503	.	C	T	.	.	MAF_USDA=2.459
NC_035097.1	51773620	.	A	G	.	.	MAF_USDA=12.5
NC_035097.1	51773652	.	A	G	.	.	MAF_USDA=20.833
NC_035097.1	51773684	.	A	G	.	.	MAF_USDA=20.833
NC_035097.1	51773715	.	A	T	.	.	MAF_USDA=20.833
NC_035097.1	51773731	.	T	A	.	.	MAF_USDA=1.639
NC_035097.1	51773748	.	G	T	.	.	MAF_USDA=8.333
NC_035097.1	51773775	.	A	C	.	.	MAF_USDA=6.25
NC_035097.1	51773805	.	A	G	.	.	MAF_USDA=38.235
NC_035097.1	51774369	.	T	C	.	.	MAF_USDA=5.738
NC_035097.1	51774384	.	A	G	.	.	MAF_USDA=8.333
NC_035097.1	51774408	.	C	T	.	.	MAF_USDA=12.5
NC_035097.1	51774424	.	C	T	.	.	MAF_USDA=1.639
NC_035097.1	51774530	.	A	C	.	.	MAF_INRAE=47.368;MAF_USDA=18.072
NC_035097.1	51774534	.	C	A	.	.	MAF_USDA=5.932
NC_035097.1	51774543	.	G	T	.	.	MAF_INRAE=5.263;MAF_USDA=6.78
NC_035097.1	51774558	.	C	T	.	.	MAF_USDA=1.695
NC_035097.1	51774560	.	T	C	.	.	MAF_USDA=4.167
NC_035097.1	51774566	.	G	A	.	.	MAF_USDA=1.667
NC_035097.1	51774594	.	T	A	.	.	MAF_INRAE=47.368;MAF_USDA=41.176
NC_035097.1	51774595	.	C	A	.	.	MAF_USDA=41.176
NC_035097.1	51774622	.	C	T	.	.	MAF_INRAE=47.368;MAF_USDA=44.048
NC_035097.1	51774663	.	G	A	.	.	MAF_USDA=5.738
NC_035097.1	51774686	.	A	C	.	.	MAF_INRAE=26.316
NC_035097.1	51774706	.	C	A	.	.	MAF_USDA=35.417
NC_035097.1	51777361	.	A	C	.	.	MAF_USDA=16.667
NC_035097.1	51777364	.	A	C	.	.	MAF_USDA=39.583
NC_035097.1	51777377	.	T	G	.	.	MAF_USDA=4.167
NC_035097.1	51777393	.	T	G	.	.	MAF_USDA=6.25
NC_035097.1	51777412	.	A	G	.	.	MAF_USDA=6.25
NC_035097.1	51777423	.	A	T	.	.	MAF_USDA=23.494
NC_035097.1	51777424	.	C	T	.	.	MAF_USDA=23.214
NC_035097.1	51777432	.	C	A	.	.	MAF_USDA=3.571
NC_035097.1	51777437	.	C	A	.	.	MAF_USDA=1.667
NC_035097.1	51777457	.	C	T	.	.	MAF_USDA=1.667
NC_035097.1	51777479	.	A	G	.	.	MAF_INRAE=2.532;MAF_USDA=2.459
NC_035097.1	51777480	.	C	T	.	.	MAF_INRAE=5.263
NC_035097.1	51777526	.	T	A	.	.	MAF_INRAE=2.5;MAF_USDA=10.588
NC_035097.1	51777542	.	G	C	.	.	MAF_USDA=3.279
NC_035097.1	51777567	.	C	T	.	.	MAF_INRAE=15.823;MAF_USDA=29.412
NC_035097.1	51777603	.	A	T	.	.	MAF_INRAE=17.089
NC_035097.1	51777609	.	G	C	.	.	MAF_INRAE=3.333
NC_035097.1	51777615	.	C	T	.	.	MAF_INRAE=3.333
NC_035097.1	51777696	.	T	A	.	.	MAF_INRAE=21.519
NC_035097.1	51777708	.	C	G	.	.	MAF_INRAE=2.5;MAF_USDA=8.824
NC_035097.1	51777735	.	C	T	.	.	MAF_INRAE=2.532;MAF_USDA=3.279
NC_035097.1	51777751	.	C	T	.	.	MAF_INRAE=34.81;MAF_USDA=21.765
NC_035097.1	51777756	.	C	T	.	.	MAF_INRAE=8.228;MAF_USDA=10.0
NC_035097.1	51777857	.	C	A	.	.	MAF_USDA=4.098
NC_035097.1	51777871	.	G	T	.	.	MAF_INRAE=8.228;MAF_USDA=11.176
NC_035097.1	51777894	.	A	T	.	.	MAF_USDA=4.706
NC_035097.1	51777898	.	G	A	.	.	MAF_INRAE=9.167
NC_035097.1	51777907	.	G	A	.	.	MAF_INRAE=8.228;MAF_USDA=11.176
NC_035097.1	51777929	.	A	G	.	.	MAF_INRAE=34.81;MAF_USDA=24.706
NC_035097.1	51777942	.	G	T	.	.	MAF_INRAE=12.025;MAF_USDA=7.647
NC_035097.1	51777979	.	G	T	.	.	MAF_USDA=1.639
NC_035097.1	51778015	.	C	A	.	.	MAF_INRAE=1.667;MAF_USDA=15.882
NC_035097.1	51778016	.	C	A	.	.	MAF_USDA=15.882
NC_035097.1	51778021	.	T	G	.	.	MAF_INRAE=8.228;MAF_USDA=6.25
NC_035097.1	51778024	.	C	T	.	.	MAF_USDA=25.0
NC_035097.1	51778032	.	T	G	.	.	MAF_USDA=25.0
NC_035097.1	51778036	.	T	A	.	.	MAF_USDA=25.0
NC_035097.1	51778065	.	G	T	.	.	MAF_USDA=8.333
NC_035097.1	51778157	.	A	G	.	.	MAF_INRAE=20.253;MAF_USDA=20.0
NC_035097.1	51778166	.	T	C	.	.	MAF_INRAE=20.253;MAF_USDA=20.0
NC_035097.1	51778214	.	A	C	.	.	MAF_INRAE=8.228;MAF_USDA=12.941
NC_035097.1	51778223	.	C	T	.	.	MAF_INRAE=20.253;MAF_USDA=20.0
NC_035097.1	51778230	.	T	G	.	.	MAF_USDA=3.279
NC_035097.1	51778262	.	G	A	.	.	MAF_INRAE=1.667
NC_035097.1	51778263	.	G	A	.	.	MAF_INRAE=21.519
NC_035097.1	51778354	.	C	T	.	.	MAF_USDA=3.279
NC_035097.1	51778394	.	A	T	.	.	MAF_USDA=14.583
NC_035097.1	51778418	.	G	T	.	.	MAF_USDA=3.279
NC_035097.1	51778429	.	G	T	.	.	MAF_USDA=20.588
NC_035097.1	51779452	.	A	G	.	.	MAF_USDA=3.279
NC_035097.1	51779460	.	C	T	.	.	MAF_USDA=4.118
NC_035097.1	51779461	.	C	A	.	.	MAF_USDA=4.918
NC_035097.1	51779462	.	T	G	.	.	MAF_USDA=9.836
NC_035097.1	51779471	.	C	T	.	.	MAF_INRAE=5.263;MAF_USDA=26.471
NC_035097.1	51779502	.	C	T	.	.	MAF_USDA=14.706
NC_035097.1	51779548	.	G	A	.	.	MAF_INRAE=31.579;MAF_USDA=14.583
NC_035097.1	51779626	.	C	T	.	.	MAF_USDA=27.083
NC_035097.1	51779629	.	C	T	.	.	MAF_USDA=16.667
NC_035097.1	51779759	.	A	T	.	.	MAF_USDA=16.667
NC_035097.1	51779768	.	G	T	.	.	MAF_USDA=16.667
NC_035097.1	51779967	.	A	T	.	.	MAF_USDA=16.667
NC_035097.1	51779974	.	T	C	.	.	MAF_USDA=25.0
NC_035097.1	51779982	.	G	T	.	.	MAF_USDA=4.167
NC_035097.1	51779986	.	A	G	.	.	MAF_USDA=4.167
NC_035097.1	51780000	.	T	C	.	.	MAF_USDA=6.25
NC_035097.1	51780010	.	G	T	.	.	MAF_USDA=14.583
NC_035097.1	51780011	.	A	T	.	.	MAF_USDA=4.167
NC_035097.1	51780016	.	T	G	.	.	MAF_INRAE=26.316
NC_035097.1	51780051	.	A	G	.	.	MAF_USDA=20.833
NC_035097.1	51780061	.	A	T	.	.	MAF_USDA=16.667
NC_035097.1	51780685	.	T	A	.	.	MAF_USDA=39.583
NC_035097.1	51780802	.	T	G	.	.	MAF_USDA=5.357
NC_035097.1	51780807	.	C	A	.	.	MAF_INRAE=26.316;MAF_USDA=36.905
NC_035097.1	51780819	.	C	T	.	.	MAF_INRAE=26.316;MAF_USDA=35.294
NC_035097.1	51780833	.	C	T	.	.	MAF_INRAE=42.105;MAF_USDA=12.353
NC_035097.1	51780864	.	G	A	.	.	MAF_USDA=6.557
NC_035097.1	51780890	.	C	T	.	.	MAF_INRAE=26.316;MAF_USDA=37.059
NC_035097.1	51780913	.	G	C	.	.	MAF_INRAE=34.211;MAF_USDA=24.699
NC_035097.1	51780919	.	C	G	.	.	MAF_INRAE=34.211;MAF_USDA=22.917
NC_035097.1	51780924	.	G	C	.	.	MAF_INRAE=34.211
NC_035097.1	51780938	.	G	T	.	.	MAF_INRAE=31.579
NC_035097.1	51781286	.	C	T	.	.	MAF_INRAE=31.579;MAF_USDA=18.75
NC_035097.1	51781303	.	T	G	.	.	MAF_INRAE=31.579;MAF_USDA=25.0
NC_035097.1	51781305	.	C	T	.	.	MAF_USDA=5.833
NC_035097.1	51781314	.	C	A	.	.	MAF_USDA=6.557
NC_035097.1	51781315	.	C	T	.	.	MAF_USDA=1.639
NC_035097.1	51781407	.	A	C	.	.	MAF_USDA=8.333
NC_035097.1	51781415	.	A	G	.	.	MAF_INRAE=48.734
NC_035097.1	51781459	.	C	T	.	.	MAF_INRAE=6.962;MAF_USDA=37.5
NC_035097.1	51781485	.	C	T	.	.	MAF_INRAE=21.519;MAF_USDA=9.016
NC_035097.1	51781487	.	A	T	.	.	MAF_USDA=22.917
NC_035097.1	51781495	.	G	A	.	.	MAF_INRAE=5.0;MAF_USDA=8.333
NC_035097.1	51781496	.	T	A	.	.	MAF_USDA=3.279
NC_035097.1	51781505	.	T	C	.	.	MAF_USDA=4.918
NC_035097.1	51781518	.	T	C	.	.	MAF_INRAE=9.167;MAF_USDA=5.294
NC_035097.1	51781528	.	T	A	.	.	MAF_INRAE=1.667;MAF_USDA=11.765
NC_035097.1	51781581	.	A	T	.	.	MAF_INRAE=47.468;MAF_USDA=34.118
NC_035097.1	51781614	.	G	A	.	.	MAF_INRAE=21.519
NC_035097.1	51781679	.	C	A	.	.	MAF_INRAE=46.835;MAF_USDA=32.941
NC_035097.1	51781719	.	G	A	.	.	MAF_INRAE=2.5;MAF_USDA=6.25
NC_035097.1	51781756	.	G	A	.	.	MAF_INRAE=20.253;MAF_USDA=20.0
NC_035097.1	51781794	.	C	G	.	.	MAF_INRAE=2.532;MAF_USDA=7.377
NC_035097.1	51781822	.	A	T	.	.	MAF_USDA=4.098
NC_035097.1	51781899	.	G	T	.	.	MAF_USDA=1.639
NC_035097.1	51781944	.	G	A	.	.	MAF_INRAE=26.582;MAF_USDA=12.941
NC_035097.1	51781964	.	A	C	.	.	MAF_INRAE=20.253;MAF_USDA=21.765
NC_035097.1	51781999	.	A	T	.	.	MAF_INRAE=28.481;MAF_USDA=25.882
NC_035097.1	51782012	.	T	G	.	.	MAF_INRAE=15.19;MAF_USDA=25.41
NC_035097.1	51782050	.	C	T	.	.	MAF_USDA=1.667
NC_035097.1	51782103	.	T	A	.	.	MAF_INRAE=20.833;MAF_USDA=15.574
NC_035097.1	51782104	.	T	C	.	.	MAF_INRAE=2.5;MAF_USDA=10.0
NC_035097.1	51782112	.	G	A	.	.	MAF_INRAE=16.667;MAF_USDA=21.765
NC_035097.1	51782128	.	A	C	.	.	MAF_INRAE=47.468;MAF_USDA=35.294
NC_035097.1	51782149	.	T	C	.	.	MAF_INRAE=18.333;MAF_USDA=25.0
NC_035097.1	51782177	.	C	T	.	.	MAF_INRAE=19.167;MAF_USDA=24.706
NC_035097.1	51782182	.	C	T	.	.	MAF_USDA=1.639
NC_035097.1	51782183	.	G	A	.	.	MAF_INRAE=25.316;MAF_USDA=11.765
NC_035097.1	51782187	.	G	A	.	.	MAF_INRAE=19.167;MAF_USDA=24.706
NC_035097.1	51782207	.	A	T	.	.	MAF_USDA=11.475
NC_035097.1	51782240	.	A	G	.	.	MAF_USDA=6.557
NC_035097.1	51782241	.	G	A	.	.	MAF_INRAE=17.5;MAF_USDA=32.353
NC_035097.1	51782255	.	G	A	.	.	MAF_INRAE=17.5;MAF_USDA=43.75
NC_035097.1	51782258	.	C	T	.	.	MAF_INRAE=40.0;MAF_USDA=49.412
NC_035097.1	51782262	.	T	G	.	.	MAF_USDA=11.475
NC_035097.1	51782268	.	G	A	.	.	MAF_USDA=8.197
NC_035097.1	51782270	.	C	T	.	.	MAF_INRAE=17.5;MAF_USDA=41.667
NC_035097.1	51782301	.	T	A	.	.	MAF_USDA=15.217
NC_035097.1	51782309	.	G	T	.	.	MAF_USDA=39.13
NC_035097.1	51782316	.	T	A	.	.	MAF_USDA=4.918
NC_035097.1	51782321	.	T	C	.	.	MAF_USDA=17.059
NC_035097.1	51782326	.	C	T	.	.	MAF_INRAE=5.0;MAF_USDA=4.098
NC_035097.1	51782327	.	G	A	.	.	MAF_USDA=7.377
NC_035097.1	51782330	.	C	T	.	.	MAF_USDA=3.279
NC_035097.1	51782331	.	A	G	.	.	MAF_USDA=10.656
NC_035097.1	51782337	.	G	A	.	.	MAF_USDA=47.917
NC_035097.1	51782338	.	C	T	.	.	MAF_USDA=6.557
NC_035097.1	51782342	.	A	C	.	.	MAF_USDA=9.836
NC_035097.1	51782347	.	C	A	.	.	MAF_USDA=3.279
NC_035097.1	51782348	.	A	G	.	.	MAF_USDA=8.197
NC_035097.1	51782350	.	A	T	.	.	MAF_USDA=50.0
NC_035097.1	51782353	.	C	T	.	.	MAF_USDA=3.279
NC_035097.1	51782355	.	C	T	.	.	MAF_USDA=1.639
NC_035097.1	51782371	.	G	T	.	.	MAF_USDA=11.475
NC_035097.1	51782389	.	C	A	.	.	MAF_USDA=11.475
NC_035097.1	51782396	.	T	C	.	.	MAF_USDA=5.738
NC_035097.1	51782502	.	C	G	.	.	MAF_USDA=25.0
NC_035097.1	51782510	.	C	A	.	.	MAF_INRAE=42.105
NC_035097.1	51782514	.	T	C	.	.	MAF_USDA=22.917
NC_035097.1	51782519	.	T	G	.	.	MAF_USDA=6.25
NC_035097.1	51782528	.	T	A	.	.	MAF_USDA=1.667
NC_035097.1	51782534	.	G	T	.	.	MAF_USDA=2.5
NC_035097.1	51782595	.	C	G	.	.	MAF_INRAE=20.253
NC_035097.1	51782608	.	A	T	.	.	MAF_INRAE=25.949;MAF_USDA=6.25
NC_035097.1	51782646	.	G	A	.	.	MAF_USDA=7.647
NC_035097.1	51782684	.	C	T	.	.	MAF_USDA=3.333
NC_035097.1	51782685	.	C	T	.	.	MAF_USDA=3.333
NC_035097.1	51782702	.	C	G	.	.	MAF_INRAE=2.5;MAF_USDA=6.25
NC_035097.1	51782724	.	T	C	.	.	MAF_INRAE=46.835;MAF_USDA=31.25
NC_035097.1	51782735	.	G	A	.	.	MAF_USDA=1.639
NC_035097.1	51782749	.	G	T	.	.	MAF_INRAE=5.263
NC_035097.1	51782768	.	C	A	.	.	MAF_INRAE=4.43;MAF_USDA=13.529
NC_035097.1	51782792	.	G	A	.	.	MAF_INRAE=8.861;MAF_USDA=14.706
NC_035097.1	51782798	.	T	A	.	.	MAF_INRAE=23.418;MAF_USDA=46.471
NC_035097.1	51782809	.	C	G	.	.	MAF_USDA=1.639
NC_035097.1	51782825	.	A	C	.	.	MAF_INRAE=9.494;MAF_USDA=13.529
NC_035097.1	51782826	.	G	A	.	.	MAF_INRAE=10.833;MAF_USDA=13.529
NC_035097.1	51782835	.	G	C	.	.	MAF_INRAE=2.532;MAF_USDA=2.459
NC_035097.1	51782877	.	A	T	.	.	MAF_INRAE=43.038;MAF_USDA=31.176
NC_035097.1	51782913	.	G	A	.	.	MAF_USDA=12.353
NC_035097.1	51782915	.	G	A	.	.	MAF_USDA=8.333
NC_035097.1	51782938	.	T	C	.	.	MAF_USDA=3.529
NC_035097.1	51782952	.	C	A	.	.	MAF_USDA=8.333
NC_035097.1	51783001	.	G	T	.	.	MAF_INRAE=4.43;MAF_USDA=10.0
NC_035097.1	51783004	.	G	A	.	.	MAF_INRAE=4.167;MAF_USDA=10.0
NC_035097.1	51783024	.	T	C	.	.	MAF_INRAE=41.139;MAF_USDA=45.294
NC_035097.1	51783075	.	A	T	.	.	MAF_INRAE=35.443;MAF_USDA=20.0
NC_035097.1	51783101	.	A	G	.	.	MAF_INRAE=18.987;MAF_USDA=37.059
NC_035097.1	51783119	.	T	C	.	.	MAF_USDA=2.459
NC_035097.1	51783249	.	T	C	.	.	MAF_INRAE=46.203;MAF_USDA=45.294
NC_035097.1	51783254	.	T	G	.	.	MAF_INRAE=2.532;MAF_USDA=20.588
NC_035097.1	51783286	.	T	G	.	.	MAF_INRAE=2.5;MAF_USDA=13.529
NC_035097.1	51783401	.	T	C	.	.	MAF_INRAE=12.5
NC_035097.1	51783472	.	C	A	.	.	MAF_USDA=8.197
NC_035097.1	51783499	.	C	T	.	.	MAF_USDA=1.639
NC_035097.1	51783566	.	A	G	.	.	MAF_INRAE=10.526
NC_035097.1	51783586	.	A	G	.	.	MAF_USDA=2.459
NC_035097.1	51783609	.	T	C	.	.	MAF_USDA=1.639
NC_035097.1	51783617	.	A	G	.	.	MAF_INRAE=2.5;MAF_USDA=13.529
NC_035097.1	51783618	.	C	T	.	.	MAF_USDA=20.588
NC_035097.1	51783622	.	T	A	.	.	MAF_USDA=3.279
NC_035097.1	51783630	.	A	T	.	.	MAF_INRAE=5.263;MAF_USDA=22.941
NC_035097.1	51783661	.	T	A	.	.	MAF_USDA=42.353
NC_035097.1	51783662	.	G	A	.	.	MAF_USDA=42.353
NC_035097.1	51783663	.	T	C	.	.	MAF_USDA=42.353
NC_035097.1	51783666	.	G	A	.	.	MAF_USDA=2.941
NC_035097.1	51783674	.	A	G	.	.	MAF_USDA=18.75
NC_035097.1	51783675	.	A	T	.	.	MAF_USDA=18.75
NC_035097.1	51787467	.	C	A	.	.	MAF_USDA=8.333
NC_035097.1	51787549	.	C	T	.	.	MAF_INRAE=2.632
NC_035097.1	51787607	.	G	A	.	.	MAF_INRAE=29.167
NC_035097.1	51787699	.	A	T	.	.	MAF_INRAE=4.167
NC_035097.1	51787719	.	G	A	.	.	MAF_INRAE=3.797;MAF_USDA=13.529
NC_035097.1	51787722	.	A	T	.	.	MAF_INRAE=1.667
NC_035097.1	51787727	.	C	T	.	.	MAF_USDA=1.639
NC_035097.1	51787735	.	T	C	.	.	MAF_USDA=1.639
NC_035097.1	51787822	.	G	T	.	.	MAF_USDA=1.639
NC_035097.1	51787827	.	G	T	.	.	MAF_USDA=7.647
NC_035097.1	51787829	.	C	T	.	.	MAF_INRAE=2.532;MAF_USDA=2.459
NC_035097.1	51787850	.	G	T	.	.	MAF_USDA=1.639
NC_035097.1	51787851	.	C	T	.	.	MAF_USDA=1.639
NC_035097.1	51787905	.	A	G	.	.	MAF_USDA=3.279
NC_035097.1	51787932	.	C	T	.	.	MAF_INRAE=2.5;MAF_USDA=6.25
NC_035097.1	51787941	.	T	G	.	.	MAF_USDA=1.639
NC_035097.1	51787961	.	G	A	.	.	MAF_INRAE=12.025;MAF_USDA=2.459
NC_035097.1	51788061	.	A	T	.	.	MAF_INRAE=2.532;MAF_USDA=4.098
NC_035097.1	51788072	.	G	A	.	.	MAF_USDA=1.639
NC_035097.1	51788141	.	T	G	.	.	MAF_USDA=1.639
NC_035097.1	51788143	.	G	T	.	.	MAF_USDA=1.639
NC_035097.1	51788163	.	A	C	.	.	MAF_INRAE=5.263
NC_035097.1	51788219	.	G	A	.	.	MAF_INRAE=29.167;MAF_USDA=6.25
NC_035097.1	51788224	.	C	T	.	.	MAF_INRAE=14.167;MAF_USDA=20.833
NC_035097.1	51788229	.	G	C	.	.	MAF_USDA=22.917
NC_035097.1	51788241	.	A	G	.	.	MAF_USDA=2.459
NC_035097.1	51788262	.	A	G	.	.	MAF_USDA=3.279
NC_035097.1	51788308	.	C	T	.	.	MAF_USDA=9.524
NC_035097.1	51788326	.	C	T	.	.	MAF_USDA=2.5
NC_035097.1	51788445	.	T	A	.	.	MAF_USDA=3.279
NC_035097.1	51788543	.	C	T	.	.	MAF_INRAE=12.025;MAF_USDA=2.459
NC_035097.1	51788548	.	C	T	.	.	MAF_USDA=8.197
NC_035097.1	51788563	.	C	G	.	.	MAF_INRAE=3.797;MAF_USDA=12.941
NC_035097.1	51788687	.	G	A	.	.	MAF_USDA=5.738
NC_035097.1	51788726	.	G	A	.	.	MAF_INRAE=5.263;MAF_USDA=3.529
NC_035097.1	51788771	.	T	C	.	.	MAF_INRAE=10.833;MAF_USDA=7.647
NC_035097.1	51788794	.	A	T	.	.	MAF_INRAE=12.025
NC_035097.1	51788809	.	G	C	.	.	MAF_INRAE=38.333
NC_035097.1	51788888	.	T	C	.	.	MAF_USDA=1.639
NC_035097.1	51788889	.	G	A	.	.	MAF_INRAE=3.797;MAF_USDA=10.0
NC_035097.1	51788891	.	G	A	.	.	MAF_INRAE=3.333;MAF_USDA=10.0
NC_035097.1	51788939	.	C	T	.	.	MAF_INRAE=47.368;MAF_USDA=8.824
NC_035097.1	51788999	.	C	A	.	.	MAF_USDA=8.197
NC_035097.1	51789026	.	G	C	.	.	MAF_USDA=8.333
NC_035097.1	51789041	.	T	G	.	.	MAF_INRAE=4.43;MAF_USDA=13.095
NC_035097.1	51789116	.	T	A	.	.	MAF_INRAE=10.833;MAF_USDA=5.882
NC_035097.1	51789145	.	C	G	.	.	MAF_USDA=47.917
NC_035097.1	51789151	.	C	A	.	.	MAF_INRAE=10.833;MAF_USDA=1.639
NC_035097.1	51789166	.	C	T	.	.	MAF_INRAE=15.0
NC_035097.1	51789167	.	C	T	.	.	MAF_INRAE=15.0
NC_035097.1	51789174	.	C	A	.	.	MAF_INRAE=15.833
NC_035097.1	51789194	.	A	T	.	.	MAF_INRAE=28.333
NC_035097.1	51789196	.	T	C	.	.	MAF_INRAE=28.333
NC_035097.1	51789256	.	C	G	.	.	MAF_INRAE=28.333
NC_035097.1	51789272	.	A	T	.	.	MAF_USDA=1.639
NC_035097.1	51789296	.	C	T	.	.	MAF_INRAE=21.667
NC_035097.1	51789368	.	C	A	.	.	MAF_USDA=8.333
NC_035097.1	51789397	.	T	C	.	.	MAF_INRAE=5.263;MAF_USDA=27.083
NC_035097.1	51789398	.	T	C	.	.	MAF_USDA=27.083
NC_035097.1	51789462	.	T	G	.	.	MAF_USDA=1.639
NC_035097.1	51789560	.	A	T	.	.	MAF_USDA=1.639
NC_035097.1	51789597	.	T	A	.	.	MAF_USDA=8.333
NC_035097.1	51789599	.	C	T	.	.	MAF_INRAE=5.063;MAF_USDA=20.0
NC_035097.1	51789602	.	G	A	.	.	MAF_USDA=8.333
NC_035097.1	51789616	.	C	T	.	.	MAF_INRAE=11.667;MAF_USDA=1.639
NC_035097.1	51789619	.	G	A	.	.	MAF_INRAE=5.263
NC_035097.1	51789642	.	T	G	.	.	MAF_USDA=1.639
NC_035097.1	51789677	.	A	T	.	.	MAF_INRAE=3.797;MAF_USDA=22.941
NC_035097.1	51789724	.	G	T	.	.	MAF_USDA=5.738
NC_035097.1	51789820	.	T	G	.	.	MAF_USDA=4.098
NC_035097.1	51789832	.	C	A	.	.	MAF_INRAE=2.532;MAF_USDA=24.405
NC_035097.1	51789835	.	C	A	.	.	MAF_INRAE=3.333;MAF_USDA=6.25
NC_035097.1	51789881	.	C	G	.	.	MAF_INRAE=2.632;MAF_USDA=3.279
NC_035097.1	51789961	.	C	G	.	.	MAF_INRAE=1.667;MAF_USDA=6.25
NC_035097.1	51790008	.	G	T	.	.	MAF_INRAE=5.263;MAF_USDA=9.016
NC_035097.1	51790067	.	A	G	.	.	MAF_USDA=8.333
NC_035097.1	51790194	.	C	T	.	.	MAF_USDA=4.098
NC_035097.1	51790210	.	A	C	.	.	MAF_USDA=4.098
NC_035097.1	51790347	.	C	T	.	.	MAF_USDA=3.279
NC_035097.1	51790353	.	G	A	.	.	MAF_INRAE=5.696;MAF_USDA=5.738
NC_035097.1	51790376	.	A	C	.	.	MAF_INRAE=5.263;MAF_USDA=17.647
NC_035097.1	51790379	.	T	G	.	.	MAF_INRAE=29.747;MAF_USDA=2.459
NC_035097.1	51790386	.	T	A	.	.	MAF_INRAE=5.263;MAF_USDA=17.059
NC_035097.1	51790387	.	C	A	.	.	MAF_INRAE=7.5;MAF_USDA=18.824
NC_035097.1	51790396	.	C	A	.	.	MAF_INRAE=12.025;MAF_USDA=2.459
NC_035097.1	51790410	.	A	T	.	.	MAF_INRAE=3.797;MAF_USDA=7.059
NC_035097.1	51790411	.	G	A	.	.	MAF_INRAE=3.333;MAF_USDA=7.059
NC_035097.1	51790418	.	C	T	.	.	MAF_INRAE=15.823;MAF_USDA=10.0
NC_035097.1	51790430	.	T	G	.	.	MAF_INRAE=3.797;MAF_USDA=7.647
NC_035097.1	51790431	.	A	C	.	.	MAF_INRAE=3.333;MAF_USDA=7.059
NC_035097.1	51790435	.	G	A	.	.	MAF_INRAE=3.333;MAF_USDA=7.059
NC_035097.1	51790455	.	T	C	.	.	MAF_INRAE=3.797;MAF_USDA=8.197
NC_035097.1	51790459	.	C	T	.	.	MAF_INRAE=3.333;MAF_USDA=7.647
NC_035097.1	51790564	.	C	T	.	.	MAF_INRAE=5.263;MAF_USDA=2.083
NC_035097.1	51790588	.	G	A	.	.	MAF_INRAE=26.316;MAF_USDA=5.0
NC_035097.1	51790616	.	C	T	.	.	MAF_USDA=1.639
NC_035097.1	51790637	.	A	T	.	.	MAF_USDA=3.279
NC_035097.1	51790729	.	T	C	.	.	MAF_INRAE=5.833
NC_035097.1	51790743	.	A	G	.	.	MAF_INRAE=7.5
NC_035097.1	51790766	.	T	C	.	.	MAF_INRAE=6.667
NC_035097.1	51790784	.	C	A	.	.	MAF_INRAE=9.167
NC_035097.1	51790790	.	G	A	.	.	MAF_INRAE=9.167
NC_035097.1	51790816	.	T	A	.	.	MAF_INRAE=3.165;MAF_USDA=8.824
NC_035097.1	51790819	.	T	C	.	.	MAF_INRAE=12.5
NC_035097.1	51790822	.	G	A	.	.	MAF_USDA=3.279
NC_035097.1	51790838	.	C	T	.	.	MAF_USDA=3.279
NC_035097.1	51790840	.	T	C	.	.	MAF_INRAE=12.025;MAF_USDA=1.639
NC_035097.1	51790931	.	A	C	.	.	MAF_INRAE=12.025;MAF_USDA=1.639
NC_035097.1	51790954	.	G	A	.	.	MAF_USDA=10.417
NC_035097.1	51790961	.	G	T	.	.	MAF_USDA=10.417
NC_035097.1	51790982	.	G	A	.	.	MAF_INRAE=20.253
NC_035097.1	51790984	.	T	G	.	.	MAF_INRAE=12.025
NC_035097.1	51791002	.	A	C	.	.	MAF_INRAE=10.526
NC_035097.1	51791042	.	T	G	.	.	MAF_INRAE=1.667;MAF_USDA=16.471
NC_035097.1	51791066	.	T	C	.	.	MAF_USDA=4.167
NC_035097.1	51791070	.	G	T	.	.	MAF_USDA=7.5
NC_035097.1	51791073	.	A	C	.	.	MAF_USDA=20.238
NC_035097.1	51791091	.	T	A	.	.	MAF_USDA=3.333
NC_035097.1	51791092	.	C	G	.	.	MAF_USDA=4.167
NC_035097.1	51791095	.	A	C	.	.	MAF_USDA=4.167
NC_035097.1	51791115	.	T	G	.	.	MAF_USDA=22.917
NC_035097.1	51791135	.	A	T	.	.	MAF_USDA=13.69
NC_035097.1	51791136	.	C	T	.	.	MAF_USDA=4.167
NC_035097.1	51791143	.	T	G	.	.	MAF_USDA=47.917
NC_035097.1	51791164	.	T	A	.	.	MAF_USDA=11.765
NC_035097.1	51791165	.	C	G	.	.	MAF_USDA=11.765
NC_035097.1	51791168	.	A	C	.	.	MAF_USDA=10.588
NC_035097.1	51791216	.	G	T	.	.	MAF_USDA=14.583
NC_035097.1	51791219	.	C	A	.	.	MAF_USDA=29.167
NC_035097.1	51791237	.	A	T	.	.	MAF_USDA=4.118
NC_035097.1	51791238	.	G	C	.	.	MAF_USDA=5.882
NC_035097.1	51791241	.	C	A	.	.	MAF_USDA=4.918
NC_035097.1	51791401	.	G	T	.	.	MAF_INRAE=16.667;MAF_USDA=35.417
NC_035097.1	51791402	.	A	T	.	.	MAF_INRAE=4.43;MAF_USDA=5.952
NC_035097.1	51791406	.	C	A	.	.	MAF_USDA=4.098
NC_035097.1	51791495	.	T	G	.	.	MAF_INRAE=9.494;MAF_USDA=32.353
NC_035097.1	51791604	.	G	A	.	.	MAF_INRAE=26.316;MAF_USDA=24.706
NC_035097.1	51791612	.	G	A	.	.	MAF_INRAE=26.316;MAF_USDA=20.492
NC_035097.1	51791618	.	A	G	.	.	MAF_USDA=8.235
NC_035097.1	51791652	.	A	G	.	.	MAF_USDA=34.706
NC_035097.1	51791659	.	T	A	.	.	MAF_USDA=7.059
NC_035097.1	51791662	.	A	G	.	.	MAF_USDA=7.059
NC_035097.1	51791681	.	G	C	.	.	MAF_INRAE=47.368;MAF_USDA=9.412
NC_035097.1	51791707	.	A	C	.	.	MAF_USDA=35.882
NC_035097.1	51791727	.	A	T	.	.	MAF_USDA=2.5
NC_035097.1	51791742	.	T	A	.	.	MAF_USDA=11.176
NC_035097.1	51791747	.	A	C	.	.	MAF_USDA=10.714
NC_035097.1	51791754	.	A	G	.	.	MAF_USDA=22.917
NC_035097.1	51791757	.	A	G	.	.	MAF_USDA=12.941
NC_035097.1	51791761	.	C	A	.	.	MAF_USDA=3.279
NC_035097.1	51791762	.	G	C	.	.	MAF_USDA=3.279
NC_035097.1	51791763	.	G	A	.	.	MAF_USDA=7.377
NC_035097.1	51791764	.	C	T	.	.	MAF_USDA=11.905
NC_035097.1	51791773	.	C	G	.	.	MAF_USDA=27.083
NC_035097.1	51791776	.	C	G	.	.	MAF_USDA=25.0
NC_035097.1	51791811	.	T	C	.	.	MAF_USDA=5.0
NC_035097.1	51791830	.	T	G	.	.	MAF_USDA=3.39
NC_035097.1	51791838	.	C	A	.	.	MAF_USDA=19.88
NC_035097.1	51792963	.	C	G	.	.	MAF_USDA=3.448
NC_035097.1	51793017	.	C	T	.	.	MAF_USDA=2.542
NC_035097.1	51793227	.	A	G	.	.	MAF_USDA=1.639
NC_035097.1	51793228	.	T	C	.	.	MAF_USDA=1.639
NC_035097.1	51793232	.	C	T	.	.	MAF_USDA=1.639
NC_035097.1	51793256	.	A	G	.	.	MAF_USDA=1.639
NC_035097.1	51793264	.	C	T	.	.	MAF_USDA=1.639
NC_035097.1	51793328	.	T	C	.	.	MAF_INRAE=16.456;MAF_USDA=13.934
NC_035097.1	51793343	.	C	T	.	.	MAF_USDA=1.639
NC_035097.1	51793448	.	G	C	.	.	MAF_INRAE=2.532
NC_035097.1	51793525	.	A	C	.	.	MAF_INRAE=5.833;MAF_USDA=18.235
NC_035097.1	51793534	.	A	T	.	.	MAF_USDA=4.098
NC_035097.1	51793562	.	T	G	.	.	MAF_USDA=3.279
NC_035097.1	51793564	.	G	T	.	.	MAF_USDA=1.639
NC_035097.1	51793578	.	G	T	.	.	MAF_USDA=25.882
NC_035097.1	51793581	.	G	A	.	.	MAF_USDA=4.706
NC_035097.1	51793604	.	G	T	.	.	MAF_USDA=35.417
NC_035097.1	51793616	.	T	C	.	.	MAF_INRAE=7.5;MAF_USDA=9.836
NC_035097.1	51793684	.	C	T	.	.	MAF_INRAE=2.532;MAF_USDA=4.167
NC_035097.1	51793735	.	G	A	.	.	MAF_USDA=3.333
NC_035097.1	51793763	.	G	T	.	.	MAF_INRAE=2.532;MAF_USDA=45.833
NC_035097.1	51793784	.	A	G	.	.	MAF_INRAE=14.557;MAF_USDA=47.917
NC_035097.1	51793795	.	C	T	.	.	MAF_USDA=4.762
NC_035097.1	51793822	.	A	G	.	.	MAF_USDA=7.143
NC_035097.1	51793907	.	T	G	.	.	MAF_USDA=9.167
NC_035097.1	51793908	.	C	T	.	.	MAF_USDA=50.0
NC_035097.1	51793909	.	A	G	.	.	MAF_USDA=47.917
NC_035097.1	51793931	.	C	T	.	.	MAF_USDA=8.475
NC_035097.1	51793932	.	G	A	.	.	MAF_USDA=17.797
NC_035097.1	51795082	.	C	G	.	.	MAF_USDA=28.689
NC_035097.1	51795119	.	G	A	.	.	MAF_USDA=4.918
NC_035097.1	51795132	.	T	C	.	.	MAF_USDA=11.475
NC_035097.1	51795146	.	G	A	.	.	MAF_USDA=1.639
NC_035097.1	51795155	.	T	G	.	.	MAF_INRAE=3.165;MAF_USDA=6.25
NC_035097.1	51795164	.	T	G	.	.	MAF_INRAE=31.579;MAF_USDA=39.412
NC_035097.1	51795174	.	T	C	.	.	MAF_USDA=15.882
NC_035097.1	51795192	.	G	T	.	.	MAF_USDA=2.459
NC_035097.1	51795258	.	G	T	.	.	MAF_USDA=8.333
NC_035097.1	51795266	.	C	T	.	.	MAF_USDA=4.167
NC_035097.1	51795338	.	C	G	.	.	MAF_USDA=1.639
NC_035097.1	51795339	.	T	C	.	.	MAF_USDA=12.5
NC_035097.1	51795348	.	A	G	.	.	MAF_USDA=20.0
NC_035097.1	51795360	.	A	G	.	.	MAF_USDA=19.412
NC_035097.1	51795385	.	C	T	.	.	MAF_USDA=8.824
NC_035097.1	51795386	.	G	A	.	.	MAF_INRAE=5.263;MAF_USDA=10.417
NC_035097.1	51795391	.	G	A	.	.	MAF_INRAE=5.263
NC_035097.1	51795397	.	C	T	.	.	MAF_USDA=12.941
NC_035097.1	51795425	.	A	T	.	.	MAF_USDA=2.459
NC_035097.1	51795428	.	G	A	.	.	MAF_USDA=1.639
NC_035097.1	51795433	.	C	A	.	.	MAF_USDA=1.639
NC_035097.1	51795435	.	C	A	.	.	MAF_INRAE=4.167;MAF_USDA=2.459
NC_035097.1	51795446	.	T	C	.	.	MAF_INRAE=4.167;MAF_USDA=1.639
NC_035097.1	51795470	.	A	C	.	.	MAF_INRAE=15.789;MAF_USDA=20.588
NC_035097.1	51795513	.	T	G	.	.	MAF_USDA=2.459
NC_035097.1	51795544	.	C	T	.	.	MAF_INRAE=3.333;MAF_USDA=3.279
NC_035097.1	51795569	.	G	A	.	.	MAF_INRAE=15.789;MAF_USDA=11.176
NC_035097.1	51795580	.	G	A	.	.	MAF_USDA=3.279
NC_035097.1	51795583	.	G	A	.	.	MAF_USDA=3.279
NC_035097.1	51795611	.	A	G	.	.	MAF_INRAE=26.316;MAF_USDA=3.279
NC_035097.1	51795613	.	C	A	.	.	MAF_USDA=1.639
NC_035097.1	51795659	.	A	G	.	.	MAF_USDA=10.833
NC_035097.1	51795672	.	T	C	.	.	MAF_USDA=2.941
NC_035097.1	51795740	.	G	T	.	.	MAF_INRAE=26.316
NC_035097.1	51795757	.	C	A	.	.	MAF_USDA=2.976
NC_035097.1	51795775	.	C	A	.	.	MAF_USDA=3.39
NC_035097.1	51795776	.	G	T	.	.	MAF_USDA=3.39
NC_035097.1	51795813	.	G	A	.	.	MAF_INRAE=2.532;MAF_USDA=45.882
NC_035097.1	51795830	.	G	A	.	.	MAF_INRAE=2.532
NC_035097.1	51795856	.	A	G	.	.	MAF_INRAE=3.165;MAF_USDA=10.119
NC_035097.1	51795869	.	T	C	.	.	MAF_INRAE=1.667
NC_035097.1	51795933	.	T	C	.	.	MAF_USDA=4.118
NC_035097.1	51795948	.	G	A	.	.	MAF_USDA=4.918
NC_035097.1	51795996	.	G	A	.	.	MAF_INRAE=11.667
NC_035097.1	51796083	.	C	T	.	.	MAF_USDA=3.279
NC_035097.1	51796123	.	G	T	.	.	MAF_INRAE=14.167;MAF_USDA=13.934
NC_035097.1	51796125	.	G	A	.	.	MAF_USDA=12.295
NC_035097.1	51796139	.	T	A	.	.	MAF_INRAE=14.167;MAF_USDA=14.754
NC_035097.1	51796176	.	C	T	.	.	MAF_INRAE=13.333;MAF_USDA=6.25
NC_035097.1	51796177	.	G	A	.	.	MAF_INRAE=8.228;MAF_USDA=2.083
NC_035097.1	51796198	.	C	G	.	.	MAF_INRAE=2.532
NC_035097.1	51796201	.	G	A	.	.	MAF_INRAE=30.833
NC_035097.1	51796330	.	T	G	.	.	MAF_USDA=8.333
NC_035097.1	51796379	.	T	G	.	.	MAF_USDA=24.706
NC_035097.1	51796385	.	T	A	.	.	MAF_USDA=5.738
NC_035097.1	51796459	.	C	T	.	.	MAF_USDA=3.279
NC_035097.1	51796492	.	T	A	.	.	MAF_INRAE=5.263;MAF_USDA=25.294
NC_035097.1	51796549	.	C	T	.	.	MAF_INRAE=31.667
NC_035097.1	51796556	.	C	T	.	.	MAF_INRAE=24.167
NC_035097.1	51796559	.	G	A	.	.	MAF_USDA=5.882
NC_035097.1	51796577	.	C	T	.	.	MAF_INRAE=7.5
NC_035097.1	51796631	.	C	T	.	.	MAF_USDA=1.639
NC_035097.1	51796656	.	T	G	.	.	MAF_USDA=13.529
NC_035097.1	51796665	.	T	C	.	.	MAF_INRAE=9.167
NC_035097.1	51796668	.	A	G	.	.	MAF_INRAE=1.667
NC_035097.1	51796669	.	C	A	.	.	MAF_INRAE=9.167
NC_035097.1	51796678	.	A	C	.	.	MAF_USDA=20.0
NC_035097.1	51796695	.	G	A	.	.	MAF_USDA=17.059
NC_035097.1	51796704	.	C	A	.	.	MAF_USDA=1.639
NC_035097.1	51796708	.	T	A	.	.	MAF_USDA=1.639
NC_035097.1	51796774	.	C	A	.	.	MAF_USDA=22.353
NC_035097.1	51797185	.	G	T	.	.	MAF_USDA=6.024
NC_035097.1	51798296	.	C	A	.	.	MAF_INRAE=5.263
NC_035097.1	51798443	.	A	G	.	.	MAF_INRAE=26.316;MAF_USDA=38.235
NC_035097.1	51798484	.	G	T	.	.	MAF_USDA=33.333
NC_035097.1	51798486	.	C	T	.	.	MAF_USDA=22.024
NC_035097.1	51798516	.	T	C	.	.	MAF_USDA=37.647
NC_035097.1	51798519	.	G	C	.	.	MAF_USDA=15.882
NC_035097.1	51798592	.	C	G	.	.	MAF_USDA=2.459
NC_035097.1	51798674	.	C	T	.	.	MAF_INRAE=28.481;MAF_USDA=9.016
NC_035097.1	51798746	.	G	T	.	.	MAF_INRAE=44.304;MAF_USDA=18.235
NC_035097.1	51798753	.	G	A	.	.	MAF_INRAE=27.848;MAF_USDA=6.557
NC_035097.1	51798826	.	A	G	.	.	MAF_USDA=6.25
NC_035097.1	51798886	.	T	C	.	.	MAF_USDA=1.667
NC_035097.1	51798891	.	C	T	.	.	MAF_USDA=2.5
NC_035097.1	51798920	.	T	C	.	.	MAF_USDA=4.167
NC_035097.1	51798922	.	A	G	.	.	MAF_INRAE=5.263
NC_035097.1	51798925	.	A	C	.	.	MAF_USDA=35.976
NC_035097.1	51798927	.	G	A	.	.	MAF_USDA=36.585
NC_035097.1	51798958	.	A	C	.	.	MAF_USDA=12.5
NC_035097.1	51798996	.	C	T	.	.	MAF_USDA=14.583
NC_035097.1	51799002	.	C	A	.	.	MAF_USDA=14.583
NC_035097.1	51799012	.	C	T	.	.	MAF_USDA=6.25
NC_035097.1	51799017	.	C	T	.	.	MAF_USDA=39.583
NC_035097.1	51799024	.	A	G	.	.	MAF_USDA=12.5
NC_035097.1	51799033	.	C	T	.	.	MAF_INRAE=5.263
NC_035097.1	51800176	.	T	A	.	.	MAF_USDA=1.639
NC_035097.1	51800199	.	C	A	.	.	MAF_USDA=1.639
NC_035097.1	51800226	.	C	T	.	.	MAF_INRAE=10.526;MAF_USDA=11.176
NC_035097.1	51800237	.	A	C	.	.	MAF_USDA=1.639
NC_035097.1	51800356	.	G	C	.	.	MAF_INRAE=36.842
NC_035097.1	51800477	.	T	C	.	.	MAF_INRAE=15.823;MAF_USDA=10.0
NC_035097.1	51800500	.	T	G	.	.	MAF_USDA=2.459
NC_035097.1	51800503	.	A	C	.	.	MAF_INRAE=31.579;MAF_USDA=4.118
NC_035097.1	51800557	.	T	A	.	.	MAF_USDA=1.639
NC_035097.1	51800571	.	C	T	.	.	MAF_INRAE=14.167
NC_035097.1	51800657	.	G	A	.	.	MAF_USDA=1.639
NC_035097.1	51800666	.	C	T	.	.	MAF_INRAE=10.526;MAF_USDA=10.588
NC_035097.1	51800680	.	T	A	.	.	MAF_USDA=1.639
NC_035097.1	51800723	.	G	T	.	.	MAF_USDA=21.176
NC_035097.1	51800736	.	A	G	.	.	MAF_USDA=8.197
NC_035097.1	51800791	.	C	T	.	.	MAF_USDA=33.333
NC_035097.1	51800837	.	A	C	.	.	MAF_USDA=22.917
NC_035097.1	51800838	.	C	T	.	.	MAF_USDA=27.083
NC_035097.1	51800840	.	A	G	.	.	MAF_USDA=22.917
NC_035097.1	51800866	.	C	T	.	.	MAF_INRAE=12.5
NC_035097.1	51800903	.	C	A	.	.	MAF_USDA=37.5
NC_035097.1	51800904	.	G	T	.	.	MAF_USDA=8.333
NC_035097.1	51800917	.	C	T	.	.	MAF_USDA=1.639
NC_035097.1	51801011	.	C	T	.	.	MAF_INRAE=8.228;MAF_USDA=17.647
NC_035097.1	51801061	.	G	T	.	.	MAF_INRAE=15.19;MAF_USDA=45.294
NC_035097.1	51801065	.	A	C	.	.	MAF_USDA=1.639
NC_035097.1	51801161	.	T	G	.	.	MAF_INRAE=46.835;MAF_USDA=41.176
NC_035097.1	51801171	.	A	T	.	.	MAF_INRAE=5.263;MAF_USDA=37.059
NC_035097.1	51801289	.	T	G	.	.	MAF_INRAE=8.333;MAF_USDA=5.294
NC_035097.1	51801314	.	G	T	.	.	MAF_INRAE=6.962;MAF_USDA=2.941
NC_035097.1	51801373	.	T	C	.	.	MAF_USDA=5.738
NC_035097.1	51801391	.	C	G	.	.	MAF_INRAE=9.167;MAF_USDA=31.765
NC_035097.1	51801493	.	A	G	.	.	MAF_INRAE=30.38;MAF_USDA=13.529
NC_035097.1	51801494	.	G	T	.	.	MAF_INRAE=15.823;MAF_USDA=25.882
NC_035097.1	51801495	.	G	A	.	.	MAF_INRAE=12.5;MAF_USDA=25.882
NC_035097.1	51801528	.	A	T	.	.	MAF_INRAE=27.5
NC_035097.1	51801605	.	C	A	.	.	MAF_USDA=1.639
NC_035097.1	51801704	.	G	A	.	.	MAF_INRAE=2.532;MAF_USDA=2.459
NC_035097.1	51801737	.	C	T	.	.	MAF_USDA=6.557
NC_035097.1	51801837	.	A	G	.	.	MAF_INRAE=32.5
NC_035097.1	51801926	.	C	T	.	.	MAF_INRAE=5.263
NC_035097.1	51801966	.	C	A	.	.	MAF_USDA=4.167
NC_035097.1	51802088	.	T	C	.	.	MAF_INRAE=10.127;MAF_USDA=10.588
NC_035097.1	51802096	.	A	C	.	.	MAF_INRAE=10.127;MAF_USDA=10.588
NC_035097.1	51802097	.	A	G	.	.	MAF_INRAE=22.5;MAF_USDA=5.294
NC_035097.1	51802105	.	A	T	.	.	MAF_USDA=17.213
NC_035097.1	51802164	.	G	C	.	.	MAF_INRAE=33.333
NC_035097.1	51802175	.	T	C	.	.	MAF_USDA=4.098
NC_035097.1	51802183	.	T	C	.	.	MAF_INRAE=12.025;MAF_USDA=12.941
NC_035097.1	51802185	.	C	T	.	.	MAF_INRAE=1.667;MAF_USDA=17.647
NC_035097.1	51802188	.	A	G	.	.	MAF_USDA=4.118
NC_035097.1	51802216	.	G	A	.	.	MAF_INRAE=26.582;MAF_USDA=27.647
NC_035097.1	51802237	.	T	A	.	.	MAF_INRAE=5.263;MAF_USDA=12.941
NC_035097.1	51802320	.	T	A	.	.	MAF_INRAE=10.526;MAF_USDA=11.475
NC_035097.1	51802322	.	G	T	.	.	MAF_USDA=11.475
NC_035097.1	51802339	.	C	T	.	.	MAF_INRAE=10.526;MAF_USDA=7.377
NC_035097.1	51802358	.	C	G	.	.	MAF_USDA=3.279
NC_035097.1	51802359	.	T	C	.	.	MAF_INRAE=14.557;MAF_USDA=18.033
NC_035097.1	51802367	.	C	A	.	.	MAF_INRAE=12.658;MAF_USDA=2.459
NC_035097.1	51802434	.	G	A	.	.	MAF_USDA=4.918
NC_035097.1	51802453	.	G	A	.	.	MAF_INRAE=12.658;MAF_USDA=10.588
NC_035097.1	51802514	.	T	C	.	.	MAF_INRAE=2.532
NC_035097.1	51802515	.	C	T	.	.	MAF_USDA=5.882
NC_035097.1	51802536	.	A	G	.	.	MAF_INRAE=5.263
NC_035097.1	51802594	.	T	A	.	.	MAF_USDA=5.882
NC_035097.1	51802607	.	CTGCTTCTATAAACCAATGAGG	CTGCTTCTATAAACCAATGAGA	.	.	MAF_USDA=8.333
NC_035097.1	51802740	.	G	A	.	.	MAF_INRAE=4.167
NC_035097.1	51802768	.	A	G	.	.	MAF_INRAE=2.532;MAF_USDA=2.459
NC_035097.1	51802773	.	C	T	.	.	MAF_INRAE=25.316;MAF_USDA=7.059
NC_035097.1	51802774	.	G	C	.	.	MAF_USDA=2.459
NC_035097.1	51802795	.	T	A	.	.	MAF_INRAE=5.833;MAF_USDA=6.25
NC_035097.1	51802827	.	G	T	.	.	MAF_USDA=1.639
NC_035097.1	51802908	.	C	T	.	.	MAF_INRAE=5.263
NC_035097.1	51803007	.	C	T	.	.	MAF_INRAE=5.263
NC_035097.1	51803054	.	T	C	.	.	MAF_INRAE=36.842;MAF_USDA=5.882
NC_035097.1	51803083	.	G	C	.	.	MAF_USDA=3.279
NC_035097.1	51803126	.	A	T	.	.	MAF_INRAE=27.215;MAF_USDA=7.059
NC_035097.1	51803236	.	G	A	.	.	MAF_INRAE=1.667
NC_035097.1	51803467	.	C	T	.	.	MAF_INRAE=11.667;MAF_USDA=7.647
NC_035097.1	51803526	.	G	T	.	.	MAF_INRAE=3.165;MAF_USDA=3.529
NC_035097.1	51803549	.	T	G	.	.	MAF_INRAE=7.5
NC_035097.1	51803551	.	T	A	.	.	MAF_INRAE=7.5
NC_035097.1	51803602	.	C	T	.	.	MAF_INRAE=37.975;MAF_USDA=16.471
NC_035097.1	51803615	.	T	C	.	.	MAF_INRAE=38.608;MAF_USDA=18.235
NC_035097.1	51803636	.	A	C	.	.	MAF_USDA=3.279
NC_035097.1	51803646	.	A	T	.	.	MAF_INRAE=5.263
NC_035097.1	51803665	.	T	C	.	.	MAF_INRAE=3.165;MAF_USDA=12.941
NC_035097.1	51803672	.	A	C	.	.	MAF_INRAE=5.263
NC_035097.1	51803682	.	T	C	.	.	MAF_INRAE=5.263
NC_035097.1	51803689	.	T	C	.	.	MAF_INRAE=5.263
NC_035097.1	51803691	.	G	A	.	.	MAF_USDA=4.918
NC_035097.1	51803734	.	G	A	.	.	MAF_USDA=10.656
NC_035097.1	51803745	.	G	C	.	.	MAF_INRAE=21.667;MAF_USDA=10.417
NC_035097.1	51803808	.	A	T	.	.	MAF_USDA=2.459
NC_035097.1	51803834	.	C	T	.	.	MAF_USDA=2.459
NC_035097.1	51803853	.	G	A	.	.	MAF_INRAE=7.5;MAF_USDA=2.459
NC_035097.1	51803860	.	C	T	.	.	MAF_INRAE=25.0
NC_035097.1	51803865	.	T	C	.	.	MAF_INRAE=25.0
NC_035097.1	51803866	.	G	A	.	.	MAF_INRAE=25.0
NC_035097.1	51803903	.	G	A	.	.	MAF_USDA=8.333
NC_035097.1	51803921	.	C	T	.	.	MAF_USDA=1.639
NC_035097.1	51803955	.	A	T	.	.	MAF_INRAE=14.167;MAF_USDA=4.167
NC_035097.1	51803988	.	T	A	.	.	MAF_INRAE=27.215;MAF_USDA=19.412
NC_035097.1	51804011	.	T	C	.	.	MAF_INRAE=11.667;MAF_USDA=7.647
NC_035097.1	51804143	.	T	G	.	.	MAF_USDA=4.918
NC_035097.1	51804186	.	C	A	.	.	MAF_USDA=4.098
NC_035097.1	51804232	.	C	T	.	.	MAF_INRAE=5.833
NC_035097.1	51804250	.	T	C	.	.	MAF_USDA=5.738
NC_035097.1	51804254	.	A	T	.	.	MAF_USDA=4.918
NC_035097.1	51804291	.	G	A	.	.	MAF_USDA=4.918
NC_035097.1	51804316	.	A	C	.	.	MAF_USDA=4.918
NC_035097.1	51804319	.	C	T	.	.	MAF_INRAE=5.833;MAF_USDA=1.176
NC_035097.1	51804321	.	T	C	.	.	MAF_USDA=5.738
NC_035097.1	51804472	.	A	T	.	.	MAF_INRAE=1.667
NC_035097.1	51804480	.	C	T	.	.	MAF_INRAE=1.667
NC_035097.1	51804493	.	T	C	.	.	MAF_INRAE=46.835;MAF_USDA=28.689
NC_035097.1	51804494	.	G	A	.	.	MAF_USDA=8.333
NC_035097.1	51804507	.	A	G	.	.	MAF_USDA=4.918
NC_035097.1	51804512	.	A	G	.	.	MAF_INRAE=11.667;MAF_USDA=11.176
NC_035097.1	51804549	.	T	G	.	.	MAF_USDA=4.918
NC_035097.1	51804555	.	G	T	.	.	MAF_USDA=9.836
NC_035097.1	51804589	.	G	A	.	.	MAF_INRAE=12.5;MAF_USDA=1.639
NC_035097.1	51804617	.	G	A	.	.	MAF_INRAE=34.167
NC_035097.1	51804668	.	G	A	.	.	MAF_USDA=2.459
NC_035097.1	51804675	.	C	T	.	.	MAF_INRAE=12.025;MAF_USDA=7.377
NC_035097.1	51804676	.	G	A	.	.	MAF_INRAE=39.241;MAF_USDA=12.5
NC_035097.1	51804680	.	G	A	.	.	MAF_INRAE=29.167
NC_035097.1	51804681	.	C	T	.	.	MAF_INRAE=7.5;MAF_USDA=7.377
NC_035097.1	51804703	.	T	C	.	.	MAF_INRAE=1.667;MAF_USDA=12.353
NC_035097.1	51804706	.	T	C	.	.	MAF_INRAE=20.833
NC_035097.1	51804765	.	G	T	.	.	MAF_INRAE=27.848;MAF_USDA=18.75
NC_035097.1	51804850	.	T	G	.	.	MAF_INRAE=5.833
NC_035097.1	51804852	.	G	A	.	.	MAF_INRAE=5.0
NC_035097.1	51804884	.	A	G	.	.	MAF_INRAE=33.333;MAF_USDA=10.588
NC_035097.1	51804887	.	C	T	.	.	MAF_INRAE=29.114;MAF_USDA=10.0
NC_035097.1	51804910	.	G	C	.	.	MAF_INRAE=6.667;MAF_USDA=1.667
NC_035097.1	51804915	.	C	G	.	.	MAF_INRAE=6.667;MAF_USDA=1.667
NC_035097.1	51804920	.	A	C	.	.	MAF_INRAE=6.667;MAF_USDA=1.19
NC_035097.1	51804924	.	G	T	.	.	MAF_INRAE=1.667;MAF_USDA=7.738
NC_035097.1	51804937	.	G	A	.	.	MAF_USDA=3.333
NC_035097.1	51804963	.	T	C	.	.	MAF_INRAE=3.165;MAF_USDA=4.167
NC_035097.1	51804997	.	C	T	.	.	MAF_USDA=1.639
NC_035097.1	51805041	.	G	T	.	.	MAF_USDA=2.459
NC_035097.1	51805050	.	A	G	.	.	MAF_USDA=2.459
NC_035097.1	51805052	.	G	T	.	.	MAF_USDA=1.639
NC_035097.1	51805079	.	A	T	.	.	MAF_USDA=5.738
NC_035097.1	51805080	.	G	T	.	.	MAF_USDA=5.738
NC_035097.1	51805110	.	G	A	.	.	MAF_INRAE=25.949;MAF_USDA=12.353
NC_035097.1	51805120	.	C	T	.	.	MAF_INRAE=34.167;MAF_USDA=14.706
NC_035097.1	51805126	.	G	T	.	.	MAF_INRAE=34.167;MAF_USDA=11.176
NC_035097.1	51805127	.	C	T	.	.	MAF_INRAE=1.667;MAF_USDA=1.639
NC_035097.1	51805164	.	G	T	.	.	MAF_INRAE=5.063;MAF_USDA=14.286
NC_035097.1	51805215	.	A	G	.	.	MAF_INRAE=2.532;MAF_USDA=4.167
NC_035097.1	51805313	.	A	T	.	.	MAF_INRAE=6.667
NC_035097.1	51805329	.	A	G	.	.	MAF_USDA=1.667
NC_035097.1	51805339	.	T	A	.	.	MAF_USDA=2.459
NC_035097.1	51805346	.	C	T	.	.	MAF_USDA=14.583
NC_035097.1	51805386	.	C	G	.	.	MAF_USDA=2.459
NC_035097.1	51805402	.	A	T	.	.	MAF_INRAE=9.494;MAF_USDA=9.412
NC_035097.1	51805437	.	T	C	.	.	MAF_INRAE=7.595;MAF_USDA=1.639
NC_035097.1	51805438	.	A	G	.	.	MAF_INRAE=11.667;MAF_USDA=1.639
NC_035097.1	51805519	.	T	C	.	.	MAF_INRAE=37.975;MAF_USDA=44.706
NC_035097.1	51805560	.	C	A	.	.	MAF_INRAE=28.481;MAF_USDA=3.529
NC_035097.1	51805603	.	G	T	.	.	MAF_INRAE=9.494;MAF_USDA=8.824
NC_035097.1	51805611	.	C	T	.	.	MAF_INRAE=1.667;MAF_USDA=18.824
NC_035097.1	51805615	.	T	A	.	.	MAF_INRAE=5.696
NC_035097.1	51805649	.	T	A	.	.	MAF_USDA=33.333
NC_035097.1	51805669	.	C	G	.	.	MAF_USDA=3.279
NC_035097.1	51805682	.	G	C	.	.	MAF_INRAE=5.0
NC_035097.1	51805689	.	A	G	.	.	MAF_INRAE=5.0
NC_035097.1	51805801	.	T	C	.	.	MAF_INRAE=2.5
NC_035097.1	51805808	.	T	A	.	.	MAF_INRAE=2.5
NC_035097.1	51805843	.	A	T	.	.	MAF_INRAE=1.667;MAF_USDA=18.824
NC_035097.1	51805967	.	T	G	.	.	MAF_INRAE=1.667;MAF_USDA=18.235
NC_035097.1	51805975	.	T	C	.	.	MAF_INRAE=30.38;MAF_USDA=24.118
NC_035097.1	51806059	.	C	T	.	.	MAF_INRAE=2.532;MAF_USDA=3.279
NC_035097.1	51806090	.	A	T	.	.	MAF_INRAE=41.139;MAF_USDA=20.588
NC_035097.1	51806167	.	C	T	.	.	MAF_INRAE=7.595;MAF_USDA=1.639
NC_035097.1	51806251	.	A	G	.	.	MAF_INRAE=30.38;MAF_USDA=20.0
NC_035097.1	51806263	.	A	G	.	.	MAF_INRAE=22.785;MAF_USDA=10.417
NC_035097.1	51806289	.	A	G	.	.	MAF_INRAE=30.38;MAF_USDA=20.588
NC_035097.1	51806302	.	G	T	.	.	MAF_INRAE=5.0
NC_035097.1	51806339	.	T	G	.	.	MAF_USDA=1.639
NC_035097.1	51806402	.	T	C	.	.	MAF_INRAE=7.595
NC_035097.1	51806407	.	G	A	.	.	MAF_USDA=10.417
NC_035097.1	51806486	.	A	T	.	.	MAF_USDA=6.557
NC_035097.1	51806521	.	A	T	.	.	MAF_INRAE=48.734;MAF_USDA=24.118
NC_035097.1	51806552	.	T	A	.	.	MAF_INRAE=8.228;MAF_USDA=8.235
NC_035097.1	51806620	.	T	A	.	.	MAF_INRAE=5.263
NC_035097.1	51806642	.	A	T	.	.	MAF_INRAE=24.051;MAF_USDA=3.529
NC_035097.1	51806659	.	A	G	.	.	MAF_INRAE=16.456;MAF_USDA=41.667
NC_035097.1	51806660	.	C	T	.	.	MAF_INRAE=1.667;MAF_USDA=50.0
NC_035097.1	51806681	.	T	A	.	.	MAF_INRAE=8.228;MAF_USDA=8.824
NC_035097.1	51806683	.	T	A	.	.	MAF_INRAE=5.833;MAF_USDA=8.824
NC_035097.1	51806709	.	G	A	.	.	MAF_USDA=1.639
NC_035097.1	51806722	.	G	A	.	.	MAF_INRAE=5.263;MAF_USDA=4.098
NC_035097.1	51806724	.	A	T	.	.	MAF_INRAE=8.228;MAF_USDA=7.647
NC_035097.1	51806736	.	A	G	.	.	MAF_INRAE=2.532;MAF_USDA=4.706
NC_035097.1	51806760	.	C	T	.	.	MAF_USDA=4.918
NC_035097.1	51806778	.	G	A	.	.	MAF_INRAE=22.785;MAF_USDA=15.882
NC_035097.1	51806948	.	G	T	.	.	MAF_USDA=6.471
NC_035097.1	51807108	.	T	C	.	.	MAF_INRAE=16.456;MAF_USDA=48.235
NC_035097.1	51807210	.	A	G	.	.	MAF_INRAE=8.228;MAF_USDA=8.824
NC_035097.1	51807212	.	C	A	.	.	MAF_INRAE=7.595;MAF_USDA=1.639
NC_035097.1	51807264	.	C	T	.	.	MAF_INRAE=39.873;MAF_USDA=28.824
NC_035097.1	51807361	.	A	G	.	.	MAF_USDA=6.557
NC_035097.1	51807403	.	C	A	.	.	MAF_INRAE=8.228;MAF_USDA=8.824
NC_035097.1	51807429	.	C	A	.	.	MAF_INRAE=23.418;MAF_USDA=3.529
NC_035097.1	51807440	.	T	A	.	.	MAF_INRAE=7.5;MAF_USDA=7.377
NC_035097.1	51807490	.	C	A	.	.	MAF_INRAE=8.228;MAF_USDA=8.235
NC_035097.1	51807578	.	C	A	.	.	MAF_INRAE=1.667;MAF_USDA=36.471
NC_035097.1	51807624	.	C	A	.	.	MAF_USDA=1.639
NC_035097.1	51807667	.	C	T	.	.	MAF_INRAE=7.595;MAF_USDA=2.459
NC_035097.1	51807701	.	C	A	.	.	MAF_INRAE=7.595;MAF_USDA=2.459
NC_035097.1	51807707	.	C	A	.	.	MAF_USDA=2.459
NC_035097.1	51807737	.	C	T	.	.	MAF_USDA=4.098
NC_035097.1	51807779	.	A	G	.	.	MAF_INRAE=39.873;MAF_USDA=28.824
NC_035097.1	51807913	.	A	C	.	.	MAF_USDA=3.279
NC_035097.1	51807914	.	G	T	.	.	MAF_INRAE=24.684;MAF_USDA=3.529
NC_035097.1	51807917	.	T	C	.	.	MAF_USDA=7.377
NC_035097.1	51807941	.	T	G	.	.	MAF_INRAE=20.253;MAF_USDA=14.706
NC_035097.1	51807960	.	A	G	.	.	MAF_USDA=6.557
NC_035097.1	51807994	.	G	T	.	.	MAF_INRAE=6.962;MAF_USDA=2.459
NC_035097.1	51808006	.	G	A	.	.	MAF_USDA=1.639
NC_035097.1	51808030	.	A	G	.	.	MAF_USDA=3.279
NC_035097.1	51808033	.	C	T	.	.	MAF_INRAE=6.962;MAF_USDA=2.459
NC_035097.1	51808073	.	G	A	.	.	MAF_INRAE=7.595;MAF_USDA=2.459
NC_035097.1	51808148	.	A	T	.	.	MAF_USDA=10.417
NC_035097.1	51808242	.	G	T	.	.	MAF_INRAE=1.667
NC_035097.1	51808258	.	C	T	.	.	MAF_INRAE=17.5
NC_035097.1	51808272	.	G	A	.	.	MAF_INRAE=1.667
NC_035097.1	51808311	.	G	T	.	.	MAF_INRAE=10.0
NC_035097.1	51808325	.	T	C	.	.	MAF_INRAE=30.0
NC_035097.1	51808338	.	T	C	.	.	MAF_INRAE=29.167
NC_035097.1	51808359	.	G	A	.	.	MAF_INRAE=1.667
NC_035097.1	51808364	.	G	A	.	.	MAF_INRAE=1.667
NC_035097.1	51808371	.	G	T	.	.	MAF_INRAE=1.667
NC_035097.1	51808414	.	T	G	.	.	MAF_USDA=4.706
NC_035097.1	51808415	.	A	G	.	.	MAF_INRAE=1.667;MAF_USDA=28.824
NC_035097.1	51808439	.	T	A	.	.	MAF_USDA=1.639
NC_035097.1	51808468	.	A	G	.	.	MAF_USDA=4.918
NC_035097.1	51808471	.	C	A	.	.	MAF_USDA=9.016
NC_035097.1	51808484	.	G	A	.	.	MAF_USDA=4.918
NC_035097.1	51808491	.	T	A	.	.	MAF_USDA=11.475
NC_035097.1	51808492	.	G	T	.	.	MAF_USDA=3.279
NC_035097.1	51808506	.	A	G	.	.	MAF_USDA=5.738
NC_035097.1	51808515	.	T	C	.	.	MAF_USDA=2.459
NC_035097.1	51808581	.	C	A	.	.	MAF_INRAE=1.667;MAF_USDA=42.941
NC_035097.1	51808582	.	T	C	.	.	MAF_INRAE=1.667;MAF_USDA=42.941
NC_035097.1	51808639	.	A	T	.	.	MAF_INRAE=13.291;MAF_USDA=7.059
NC_035097.1	51808640	.	G	A	.	.	MAF_INRAE=13.291;MAF_USDA=12.353
NC_035097.1	51808643	.	A	C	.	.	MAF_INRAE=7.5;MAF_USDA=11.176
NC_035097.1	51808656	.	G	A	.	.	MAF_USDA=6.557
NC_035097.1	51808663	.	A	T	.	.	MAF_USDA=14.118
NC_035097.1	51808708	.	G	A	.	.	MAF_USDA=13.934
NC_035097.1	51808718	.	G	A	.	.	MAF_USDA=4.098
NC_035097.1	51808723	.	A	C	.	.	MAF_USDA=4.098
NC_035097.1	51808726	.	T	C	.	.	MAF_USDA=3.279
NC_035097.1	51808733	.	A	C	.	.	MAF_INRAE=1.667;MAF_USDA=32.941
NC_035097.1	51808737	.	T	C	.	.	MAF_USDA=3.279
NC_035097.1	51808780	.	G	C	.	.	MAF_USDA=1.639
NC_035097.1	51808789	.	G	T	.	.	MAF_USDA=6.25
NC_035097.1	51808857	.	C	T	.	.	MAF_INRAE=48.101;MAF_USDA=20.0
NC_035097.1	51808880	.	G	T	.	.	MAF_INRAE=15.823;MAF_USDA=8.824
NC_035097.1	51808920	.	A	C	.	.	MAF_INRAE=18.987;MAF_USDA=11.176
NC_035097.1	51808963	.	G	A	.	.	MAF_USDA=2.459
NC_035097.1	51808999	.	G	T	.	.	MAF_INRAE=5.263
NC_035097.1	51809045	.	C	T	.	.	MAF_USDA=9.836
NC_035097.1	51809061	.	C	T	.	.	MAF_INRAE=5.263;MAF_USDA=10.417
NC_035097.1	51809089	.	C	G	.	.	MAF_INRAE=13.291;MAF_USDA=4.706
NC_035097.1	51809141	.	G	C	.	.	MAF_USDA=19.672
NC_035097.1	51809177	.	T	A	.	.	MAF_INRAE=12.025;MAF_USDA=2.459
NC_035097.1	51809190	.	C	A	.	.	MAF_USDA=4.918
NC_035097.1	51809217	.	C	T	.	.	MAF_USDA=1.639
NC_035097.1	51809230	.	G	C	.	.	MAF_INRAE=5.0;MAF_USDA=4.098
NC_035097.1	51809236	.	A	T	.	.	MAF_USDA=2.459
NC_035097.1	51809276	.	C	A	.	.	MAF_INRAE=15.823;MAF_USDA=8.235
NC_035097.1	51809294	.	A	T	.	.	MAF_INRAE=5.0
NC_035097.1	51809295	.	A	T	.	.	MAF_INRAE=5.0
NC_035097.1	51809352	.	A	G	.	.	MAF_INRAE=18.987;MAF_USDA=14.118
NC_035097.1	51809399	.	G	A	.	.	MAF_USDA=1.639
NC_035097.1	51809416	.	G	A	.	.	MAF_INRAE=8.333;MAF_USDA=6.557
NC_035097.1	51809545	.	C	A	.	.	MAF_INRAE=6.962;MAF_USDA=2.459
NC_035097.1	51809576	.	A	C	.	.	MAF_INRAE=25.949;MAF_USDA=15.294
NC_035097.1	51809579	.	T	C	.	.	MAF_INRAE=22.5;MAF_USDA=15.294
NC_035097.1	51809634	.	C	G	.	.	MAF_INRAE=14.557;MAF_USDA=11.176
NC_035097.1	51809655	.	A	T	.	.	MAF_INRAE=17.722;MAF_USDA=22.941
NC_035097.1	51809671	.	A	G	.	.	MAF_INRAE=11.392;MAF_USDA=4.098
NC_035097.1	51809674	.	C	T	.	.	MAF_USDA=12.5
NC_035097.1	51809677	.	G	A	.	.	MAF_INRAE=13.333;MAF_USDA=3.279
NC_035097.1	51809731	.	T	C	.	.	MAF_INRAE=22.152
NC_035097.1	51809735	.	T	C	.	.	MAF_INRAE=20.833;MAF_USDA=4.167
NC_035097.1	51809736	.	A	G	.	.	MAF_INRAE=7.5;MAF_USDA=10.656
NC_035097.1	51809738	.	T	C	.	.	MAF_INRAE=7.595;MAF_USDA=2.5
NC_035097.1	51809754	.	C	G	.	.	MAF_INRAE=7.5;MAF_USDA=10.656
NC_035097.1	51809779	.	A	T	.	.	MAF_INRAE=6.667
NC_035097.1	51809848	.	T	C	.	.	MAF_USDA=1.639
NC_035097.1	51809854	.	T	C	.	.	MAF_USDA=4.098
NC_035097.1	51809901	.	C	T	.	.	MAF_INRAE=25.949;MAF_USDA=3.529
NC_035097.1	51809989	.	C	T	.	.	MAF_INRAE=26.582;MAF_USDA=3.529
NC_035097.1	51809997	.	T	C	.	.	MAF_INRAE=26.582;MAF_USDA=3.529
NC_035097.1	51810005	.	A	C	.	.	MAF_INRAE=26.582;MAF_USDA=3.529
NC_035097.1	51810007	.	G	T	.	.	MAF_INRAE=5.833
NC_035097.1	51810048	.	T	C	.	.	MAF_INRAE=26.582;MAF_USDA=3.529
NC_035097.1	51810049	.	T	G	.	.	MAF_USDA=4.167
NC_035097.1	51810112	.	G	A	.	.	MAF_INRAE=26.582;MAF_USDA=10.417
NC_035097.1	51810117	.	A	G	.	.	MAF_INRAE=7.5;MAF_USDA=23.529
NC_035097.1	51810160	.	G	A	.	.	MAF_INRAE=10.0;MAF_USDA=6.471
NC_035097.1	51810187	.	C	A	.	.	MAF_INRAE=2.532;MAF_USDA=2.459
NC_035097.1	51810198	.	G	C	.	.	MAF_INRAE=27.215;MAF_USDA=3.529
NC_035097.1	51810207	.	G	A	.	.	MAF_INRAE=7.5;MAF_USDA=27.059
NC_035097.1	51810244	.	C	T	.	.	MAF_USDA=2.5
NC_035097.1	51810271	.	T	G	.	.	MAF_USDA=26.786
NC_035097.1	51810273	.	G	A	.	.	MAF_USDA=35.714
NC_035097.1	51810278	.	G	A	.	.	MAF_USDA=34.524
NC_035097.1	51810282	.	T	C	.	.	MAF_USDA=28.571
NC_035097.1	51810317	.	T	A	.	.	MAF_USDA=27.976
NC_035097.1	51810318	.	G	A	.	.	MAF_INRAE=5.263;MAF_USDA=2.5
NC_035097.1	51810319	.	A	C	.	.	MAF_USDA=10.417
NC_035097.1	51810321	.	A	T	.	.	MAF_USDA=28.824
NC_035097.1	51810360	.	G	A	.	.	MAF_USDA=12.353
NC_035097.1	51810535	.	A	G	.	.	MAF_USDA=41.071
NC_035097.1	51810536	.	T	A	.	.	MAF_USDA=6.548
NC_035097.1	51810678	.	C	G	.	.	MAF_INRAE=10.526;MAF_USDA=12.353
NC_035097.1	51810728	.	A	T	.	.	MAF_USDA=4.167
NC_035097.1	51810731	.	T	C	.	.	MAF_USDA=4.167
NC_035097.1	51810734	.	G	A	.	.	MAF_USDA=10.417
NC_035097.1	51810759	.	A	G	.	.	MAF_USDA=4.098
NC_035097.1	51810809	.	A	C	.	.	MAF_USDA=14.118
NC_035097.1	51810818	.	C	A	.	.	MAF_USDA=1.639
NC_035097.1	51810875	.	C	A	.	.	MAF_USDA=13.529
NC_035097.1	51810890	.	G	A	.	.	MAF_USDA=10.417
NC_035097.1	51810902	.	T	C	.	.	MAF_USDA=8.824
NC_035097.1	51810916	.	G	A	.	.	MAF_USDA=3.529
NC_035097.1	51810941	.	C	T	.	.	MAF_USDA=7.059
NC_035097.1	51811016	.	C	T	.	.	MAF_USDA=9.412
NC_035097.1	51811032	.	T	C	.	.	MAF_USDA=28.824
NC_035097.1	51811040	.	A	C	.	.	MAF_USDA=4.918
NC_035097.1	51811046	.	C	G	.	.	MAF_USDA=38.235
NC_035097.1	51811063	.	C	T	.	.	MAF_USDA=5.882
NC_035097.1	51811084	.	GGTCTCCAGTGC	GGTCTCCAGTGT	.	.	MAF_USDA=22.917
NC_035097.1	51811105	.	A	C	.	.	MAF_USDA=27.059
NC_035097.1	51811113	.	T	A	.	.	MAF_USDA=5.738
NC_035097.1	51811120	.	A	G	.	.	MAF_USDA=26.471
NC_035097.1	51811124	.	G	A	.	.	MAF_USDA=10.0
NC_035097.1	51811141	.	C	A	.	.	MAF_USDA=10.0
NC_035097.1	51811142	.	C	T	.	.	MAF_USDA=10.0
NC_035097.1	51811167	.	G	A	.	.	MAF_USDA=25.0
NC_035097.1	51811172	.	A	T	.	.	MAF_USDA=25.0
NC_035097.1	51811173	.	G	A	.	.	MAF_USDA=25.0
NC_035097.1	51811182	.	C	T	.	.	MAF_USDA=18.235
NC_035097.1	51811197	.	T	G	.	.	MAF_USDA=4.167
NC_035097.1	51811200	.	C	G	.	.	MAF_USDA=4.167
NC_035097.1	51811205	.	C	T	.	.	MAF_USDA=26.786
NC_035097.1	51811221	.	T	C	.	.	MAF_USDA=11.905
NC_035097.1	51811289	.	A	G	.	.	MAF_USDA=2.459
NC_035097.1	51811330	.	C	T	.	.	MAF_USDA=18.235
NC_035097.1	51811368	.	C	T	.	.	MAF_USDA=1.639
NC_035097.1	51811420	.	G	T	.	.	MAF_USDA=4.918
NC_035097.1	51811455	.	A	C	.	.	MAF_INRAE=5.263
NC_035097.1	51811537	.	G	C	.	.	MAF_USDA=4.167
NC_035097.1	51812535	.	G	A	.	.	MAF_USDA=8.333
NC_035097.1	51812591	.	G	T	.	.	MAF_USDA=8.333
NC_035097.1	51812680	.	C	A	.	.	MAF_INRAE=10.526;MAF_USDA=24.118
NC_035097.1	51812707	.	C	T	.	.	MAF_USDA=1.639
NC_035097.1	51812745	.	C	T	.	.	MAF_INRAE=34.81;MAF_USDA=10.0
NC_035097.1	51812771	.	T	G	.	.	MAF_USDA=1.639
NC_035097.1	51812783	.	G	T	.	.	MAF_USDA=5.833
NC_035097.1	51812784	.	C	T	.	.	MAF_USDA=5.833
NC_035097.1	51812874	.	G	A	.	.	MAF_USDA=3.279
NC_035097.1	51812891	.	T	G	.	.	MAF_USDA=2.459
NC_035097.1	51812894	.	A	C	.	.	MAF_USDA=17.059
NC_035097.1	51812942	.	C	T	.	.	MAF_INRAE=36.842;MAF_USDA=13.529
NC_035097.1	51812960	.	T	G	.	.	MAF_USDA=2.459
NC_035097.1	51812967	.	G	A	.	.	MAF_USDA=18.235
NC_035097.1	51812975	.	C	T	.	.	MAF_INRAE=5.263;MAF_USDA=11.176
NC_035097.1	51812991	.	G	T	.	.	MAF_USDA=4.706
NC_035097.1	51813007	.	T	G	.	.	MAF_INRAE=5.263;MAF_USDA=2.459
NC_035097.1	51813015	.	A	G	.	.	MAF_USDA=21.765
NC_035097.1	51813017	.	C	T	.	.	MAF_USDA=13.529
NC_035097.1	51813019	.	G	A	.	.	MAF_USDA=6.25
NC_035097.1	51813028	.	A	G	.	.	MAF_USDA=2.459
NC_035097.1	51813038	.	T	G	.	.	MAF_USDA=4.098
NC_035097.1	51813054	.	C	T	.	.	MAF_USDA=4.098
NC_035097.1	51813059	.	T	G	.	.	MAF_USDA=27.083
NC_035097.1	51813397	.	A	C	.	.	MAF_USDA=8.333
NC_035097.1	51813423	.	G	T	.	.	MAF_USDA=18.75
NC_035097.1	51813486	.	C	T	.	.	MAF_USDA=15.882
NC_035097.1	51813552	.	C	T	.	.	MAF_INRAE=5.833
NC_035097.1	51813595	.	T	A	.	.	MAF_INRAE=35.443;MAF_USDA=49.398
NC_035097.1	51813597	.	A	G	.	.	MAF_INRAE=19.167;MAF_USDA=13.253
NC_035097.1	51813639	.	A	G	.	.	MAF_INRAE=27.5
NC_035097.1	51813643	.	A	G	.	.	MAF_INRAE=27.5
NC_035097.1	51813657	.	G	A	.	.	MAF_INRAE=5.833
NC_035097.1	51813663	.	A	G	.	.	MAF_INRAE=15.19;MAF_USDA=20.833
NC_035097.1	51813673	.	G	A	.	.	MAF_INRAE=17.722;MAF_USDA=27.869
NC_035097.1	51813675	.	T	C	.	.	MAF_USDA=6.557
NC_035097.1	51813680	.	A	G	.	.	MAF_INRAE=7.595;MAF_USDA=4.098
NC_035097.1	51813693	.	G	A	.	.	MAF_INRAE=4.167
NC_035097.1	51813756	.	G	A	.	.	MAF_INRAE=32.278;MAF_USDA=17.647
NC_035097.1	51813790	.	A	T	.	.	MAF_INRAE=1.667;MAF_USDA=5.294
NC_035097.1	51813809	.	C	T	.	.	MAF_INRAE=15.19;MAF_USDA=28.824
NC_035097.1	51813839	.	C	A	.	.	MAF_USDA=4.918
NC_035097.1	51813844	.	A	C	.	.	MAF_USDA=3.279
NC_035097.1	51813877	.	C	A	.	.	MAF_USDA=3.279
NC_035097.1	51813895	.	T	G	.	.	MAF_INRAE=4.43;MAF_USDA=22.941
NC_035097.1	51813896	.	T	G	.	.	MAF_USDA=2.459
NC_035097.1	51813909	.	T	C	.	.	MAF_USDA=15.294
NC_035097.1	51813939	.	C	A	.	.	MAF_USDA=8.235
NC_035097.1	51813958	.	T	G	.	.	MAF_INRAE=15.0
NC_035097.1	51813963	.	C	T	.	.	MAF_USDA=8.333
NC_035097.1	51813983	.	A	G	.	.	MAF_USDA=6.25
NC_035097.1	51813985	.	T	G	.	.	MAF_USDA=8.333
NC_035097.1	51813986	.	A	G	.	.	MAF_USDA=6.25
NC_035097.1	51813994	.	G	A	.	.	MAF_USDA=3.279
NC_035097.1	51814073	.	C	T	.	.	MAF_USDA=7.377
NC_035097.1	51814172	.	G	A	.	.	MAF_USDA=7.059
NC_035097.1	51814178	.	A	G	.	.	MAF_USDA=1.639
NC_035097.1	51814187	.	A	G	.	.	MAF_INRAE=3.333
NC_035097.1	51814192	.	T	C	.	.	MAF_INRAE=37.5;MAF_USDA=31.765
NC_035097.1	51814265	.	T	C	.	.	MAF_INRAE=43.671;MAF_USDA=29.412
NC_035097.1	51814321	.	T	C	.	.	MAF_USDA=2.459
NC_035097.1	51814341	.	T	G	.	.	MAF_INRAE=42.405;MAF_USDA=38.235
NC_035097.1	51814348	.	G	T	.	.	MAF_USDA=1.639
NC_035097.1	51814353	.	G	A	.	.	MAF_USDA=1.639
NC_035097.1	51814377	.	T	A	.	.	MAF_INRAE=20.886;MAF_USDA=32.353
NC_035097.1	51814383	.	T	C	.	.	MAF_USDA=1.639
NC_035097.1	51814512	.	GT	GC	.	.	MAF_USDA=18.75
NC_035097.1	51814513	.	T	C	.	.	MAF_USDA=31.897
NC_035097.1	51814535	.	A	T	.	.	MAF_USDA=25.882
NC_035097.1	51814553	.	A	C	.	.	MAF_USDA=25.882
NC_035097.1	51814612	.	A	G	.	.	MAF_USDA=33.898
NC_035097.1	51814618	.	C	A	.	.	MAF_USDA=37.288
NC_035097.1	51814894	.	G	C	.	.	MAF_USDA=15.217
NC_035097.1	51816534	.	C	A	.	.	MAF_USDA=1.639
NC_035097.1	51816540	.	A	G	.	.	MAF_USDA=4.167
NC_035097.1	51816555	.	T	C	.	.	MAF_USDA=8.333
NC_035097.1	51816559	.	C	G	.	.	MAF_USDA=2.459
NC_035097.1	51816569	.	G	T	.	.	MAF_USDA=14.706
NC_035097.1	51816580	.	C	T	.	.	MAF_USDA=8.235
NC_035097.1	51816585	.	T	C	.	.	MAF_USDA=18.235
NC_035097.1	51816592	.	G	C	.	.	MAF_USDA=1.639
NC_035097.1	51816608	.	G	A	.	.	MAF_USDA=43.75
NC_035097.1	51816618	.	CATA	CATC	.	.	MAF_USDA=36.957
NC_035097.1	51816654	.	G	A	.	.	MAF_USDA=30.435
NC_035097.1	51816664	.	CG	CA	.	.	MAF_USDA=36.957
NC_035097.1	51816667	.	C	A	.	.	MAF_USDA=39.13
NC_035097.1	51816677	.	T	C	.	.	MAF_USDA=39.13
NC_035097.1	51816736	.	A	G	.	.	MAF_USDA=15.217
NC_035097.1	51816813	.	C	T	.	.	MAF_INRAE=2.5;MAF_USDA=33.333
NC_035097.1	51816948	.	A	G	.	.	MAF_USDA=10.87
NC_035097.1	51816984	.	C	T	.	.	MAF_INRAE=31.013;MAF_USDA=31.765
NC_035097.1	51817011	.	A	G	.	.	MAF_INRAE=24.051;MAF_USDA=25.294
NC_035097.1	51817029	.	A	G	.	.	MAF_USDA=13.934
NC_035097.1	51817064	.	A	G	.	.	MAF_INRAE=37.342;MAF_USDA=37.647
NC_035097.1	51817069	.	C	T	.	.	MAF_USDA=3.279
NC_035097.1	51817071	.	G	C	.	.	MAF_INRAE=6.667;MAF_USDA=40.588
NC_035097.1	51817074	.	T	C	.	.	MAF_USDA=15.882
NC_035097.1	51817088	.	G	T	.	.	MAF_INRAE=3.333
NC_035097.1	51817143	.	A	G	.	.	MAF_INRAE=5.263;MAF_USDA=2.459
NC_035097.1	51817151	.	C	A	.	.	MAF_INRAE=9.494;MAF_USDA=15.882
NC_035097.1	51817162	.	A	G	.	.	MAF_INRAE=20.253;MAF_USDA=36.471
NC_035097.1	51817176	.	G	A	.	.	MAF_USDA=3.279
NC_035097.1	51817206	.	T	C	.	.	MAF_INRAE=10.759;MAF_USDA=30.588
NC_035097.1	51817219	.	G	A	.	.	MAF_INRAE=10.759;MAF_USDA=29.412
NC_035097.1	51817318	.	A	G	.	.	MAF_USDA=2.459
NC_035097.1	51817345	.	G	A	.	.	MAF_USDA=3.279
NC_035097.1	51817347	.	G	A	.	.	MAF_INRAE=6.667
NC_035097.1	51817377	.	C	T	.	.	MAF_INRAE=6.667;MAF_USDA=2.353
NC_035097.1	51817456	.	C	G	.	.	MAF_INRAE=5.0;MAF_USDA=6.25
NC_035097.1	51817503	.	A	C	.	.	MAF_INRAE=6.667;MAF_USDA=2.459
NC_035097.1	51817530	.	C	A	.	.	MAF_USDA=6.25
NC_035097.1	51817534	.	C	T	.	.	MAF_USDA=6.25
NC_035097.1	51817535	.	C	A	.	.	MAF_USDA=6.25
NC_035097.1	51817548	.	T	G	.	.	MAF_USDA=4.098
NC_035097.1	51817550	.	A	C	.	.	MAF_USDA=4.098
NC_035097.1	51817556	.	T	C	.	.	MAF_USDA=4.098
NC_035097.1	51817568	.	A	G	.	.	MAF_USDA=3.279
NC_035097.1	51817572	.	A	G	.	.	MAF_INRAE=5.263;MAF_USDA=1.639
NC_035097.1	51817588	.	G	T	.	.	MAF_USDA=6.25
NC_035097.1	51817596	.	T	C	.	.	MAF_INRAE=10.526
NC_035097.1	51817614	.	C	T	.	.	MAF_USDA=6.25
NC_035097.1	51817693	.	T	A	.	.	MAF_USDA=6.25
NC_035097.1	51817702	.	C	T	.	.	MAF_USDA=6.25
NC_035097.1	51819720	.	G	T	.	.	MAF_USDA=41.667
NC_035097.1	51819734	.	T	A	.	.	MAF_USDA=18.75
NC_035097.1	51819748	.	T	C	.	.	MAF_USDA=8.333
NC_035097.1	51819754	.	G	A	.	.	MAF_USDA=3.279
NC_035097.1	51819776	.	G	A	.	.	MAF_USDA=11.475
NC_035097.1	51819806	.	C	T	.	.	MAF_USDA=6.25
NC_035097.1	51819830	.	G	A	.	.	MAF_USDA=1.639
NC_035097.1	51819863	.	T	A	.	.	MAF_INRAE=36.842
NC_035097.1	51819869	.	C	A	.	.	MAF_INRAE=47.368
NC_035097.1	51819872	.	A	G	.	.	MAF_USDA=13.529
NC_035097.1	51819908	.	G	A	.	.	MAF_INRAE=14.557;MAF_USDA=43.529
NC_035097.1	51820060	.	T	G	.	.	MAF_INRAE=31.646;MAF_USDA=20.588
NC_035097.1	51820090	.	C	T	.	.	MAF_USDA=37.647
NC_035097.1	51820091	.	G	A	.	.	MAF_USDA=3.279
NC_035097.1	51820092	.	T	A	.	.	MAF_USDA=3.279
NC_035097.1	51820101	.	A	C	.	.	MAF_INRAE=26.316;MAF_USDA=24.706
NC_035097.1	51820131	.	A	T	.	.	MAF_INRAE=5.263;MAF_USDA=4.098
NC_035097.1	51820149	.	G	T	.	.	MAF_USDA=1.639
NC_035097.1	51820184	.	C	A	.	.	MAF_USDA=6.557
NC_035097.1	51820185	.	A	G	.	.	MAF_USDA=3.279
NC_035097.1	51820187	.	T	A	.	.	MAF_USDA=3.279
NC_035097.1	51820232	.	C	T	.	.	MAF_USDA=6.25
NC_035097.1	51820234	.	T	C	.	.	MAF_USDA=27.083
NC_035097.1	51820240	.	G	A	.	.	MAF_USDA=33.333
NC_035097.1	51820245	.	T	A	.	.	MAF_USDA=6.25
NC_035097.1	51820284	.	G	A	.	.	MAF_USDA=37.5
NC_035097.1	51820296	.	C	T	.	.	MAF_USDA=33.333
NC_035097.1	51820334	.	A	T	.	.	MAF_USDA=18.75
NC_035097.1	51820338	.	A	G	.	.	MAF_USDA=22.917
NC_035097.1	51820342	.	C	A	.	.	MAF_USDA=18.75
NC_035097.1	51820395	.	G	A	.	.	MAF_USDA=2.083
NC_035097.1	51820415	.	G	T	.	.	MAF_USDA=20.833
NC_035097.1	51820435	.	A	C	.	.	MAF_USDA=22.917
NC_035097.1	51824368	.	C	T	.	.	MAF_USDA=12.353
NC_035097.1	51824446	.	G	T	.	.	MAF_INRAE=5.263
NC_035097.1	51824488	.	G	A	.	.	MAF_INRAE=5.833;MAF_USDA=7.647
NC_035097.1	51824512	.	G	A	.	.	MAF_INRAE=2.532;MAF_USDA=12.941
NC_035097.1	51824557	.	G	A	.	.	MAF_INRAE=4.167
NC_035097.1	51824595	.	G	T	.	.	MAF_INRAE=2.532
NC_035097.1	51824630	.	A	T	.	.	MAF_INRAE=41.139;MAF_USDA=46.471
NC_035097.1	51824765	.	C	T	.	.	MAF_USDA=1.639
NC_035097.1	51824775	.	C	G	.	.	MAF_INRAE=6.667;MAF_USDA=2.353
NC_035097.1	51824802	.	A	T	.	.	MAF_INRAE=13.924;MAF_USDA=14.118
NC_035097.1	51824866	.	C	T	.	.	MAF_INRAE=5.263
NC_035097.1	51824899	.	T	C	.	.	MAF_USDA=7.059
NC_035097.1	51824919	.	T	C	.	.	MAF_USDA=10.0
NC_035097.1	51824952	.	T	C	.	.	MAF_USDA=9.412
NC_035097.1	51829360	.	C	A	.	.	MAF_USDA=17.391
NC_035097.1	51830051	.	T	A	.	.	MAF_USDA=43.75
NC_035097.1	51830209	.	C	A	.	.	MAF_USDA=3.279
NC_035097.1	51830234	.	T	C	.	.	MAF_USDA=16.393
NC_035097.1	51830249	.	G	T	.	.	MAF_USDA=4.098
NC_035097.1	51830250	.	C	T	.	.	MAF_INRAE=4.167
NC_035097.1	51830284	.	G	A	.	.	MAF_USDA=1.639
NC_035097.1	51830299	.	G	T	.	.	MAF_USDA=4.098
NC_035097.1	51830381	.	T	G	.	.	MAF_USDA=6.25
NC_035097.1	51830428	.	T	G	.	.	MAF_INRAE=1.667
NC_035097.1	51830435	.	T	G	.	.	MAF_INRAE=3.333
NC_035097.1	51830526	.	TCACTAACC	TCACTAACA	.	.	MAF_USDA=10.417
NC_035097.1	51830607	.	T	G	.	.	MAF_USDA=29.167
NC_035097.1	51830642	.	A	C	.	.	MAF_USDA=1.639
NC_035097.1	51830664	.	A	G	.	.	MAF_USDA=1.639
NC_035097.1	51830676	.	C	T	.	.	MAF_INRAE=1.667;MAF_USDA=8.824
NC_035097.1	51830765	.	T	C	.	.	MAF_USDA=2.083
NC_035097.1	51830766	.	G	C	.	.	MAF_USDA=2.941
NC_035097.1	51830828	.	C	T	.	.	MAF_INRAE=24.684;MAF_USDA=7.647
NC_035097.1	51830902	.	G	C	.	.	MAF_USDA=2.083
NC_035097.1	51830918	.	C	A	.	.	MAF_INRAE=29.114;MAF_USDA=8.235
NC_035097.1	51830946	.	G	A	.	.	MAF_USDA=2.459
NC_035097.1	51830947	.	A	G	.	.	MAF_INRAE=24.684;MAF_USDA=7.059
NC_035097.1	51831074	.	C	T	.	.	MAF_INRAE=25.316;MAF_USDA=7.647
NC_035097.1	51831117	.	C	A	.	.	MAF_INRAE=5.263
NC_035097.1	51831206	.	G	T	.	.	MAF_USDA=2.083
NC_035097.1	51831223	.	C	A	.	.	MAF_INRAE=48.101;MAF_USDA=15.294
NC_035097.1	51831238	.	A	G	.	.	MAF_INRAE=48.101;MAF_USDA=18.824
NC_035097.1	51831264	.	A	C	.	.	MAF_INRAE=48.734;MAF_USDA=18.824
NC_035097.1	51831280	.	G	T	.	.	MAF_USDA=7.377
NC_035097.1	51831287	.	T	G	.	.	MAF_INRAE=26.582;MAF_USDA=46.471
NC_035097.1	51831288	.	C	A	.	.	MAF_USDA=6.25
NC_035097.1	51831322	.	G	A	.	.	MAF_INRAE=28.481;MAF_USDA=13.529
NC_035097.1	51831346	.	T	C	.	.	MAF_INRAE=34.177;MAF_USDA=7.647
NC_035097.1	51831387	.	A	C	.	.	MAF_INRAE=44.304;MAF_USDA=30.588
NC_035097.1	51831389	.	C	A	.	.	MAF_INRAE=48.333;MAF_USDA=30.588
NC_035097.1	51831401	.	C	T	.	.	MAF_INRAE=25.949;MAF_USDA=11.176
NC_035097.1	51831406	.	C	A	.	.	MAF_INRAE=13.291;MAF_USDA=5.882
NC_035097.1	51831429	.	A	G	.	.	MAF_USDA=2.353
NC_035097.1	51831467	.	G	A	.	.	MAF_INRAE=17.722;MAF_USDA=8.824
NC_035097.1	51831483	.	G	A	.	.	MAF_INRAE=24.684;MAF_USDA=6.471
NC_035097.1	51831518	.	C	G	.	.	MAF_USDA=2.941
NC_035097.1	51831531	.	A	G	.	.	MAF_INRAE=25.316;MAF_USDA=9.016
NC_035097.1	51831537	.	G	T	.	.	MAF_INRAE=6.962;MAF_USDA=1.176
NC_035097.1	51831548	.	C	T	.	.	MAF_INRAE=37.342
NC_035097.1	51831594	.	C	T	.	.	MAF_INRAE=24.684
NC_035097.1	51831610	.	T	G	.	.	MAF_USDA=1.639
NC_035097.1	51831627	.	T	C	.	.	MAF_INRAE=46.203;MAF_USDA=21.084
NC_035097.1	51831637	.	G	T	.	.	MAF_INRAE=3.333;MAF_USDA=6.25
NC_035097.1	51831680	.	C	T	.	.	MAF_INRAE=25.316;MAF_USDA=7.059
NC_035097.1	51831703	.	C	T	.	.	MAF_INRAE=25.316;MAF_USDA=7.059
NC_035097.1	51831759	.	A	T	.	.	MAF_INRAE=25.316;MAF_USDA=6.471
NC_035097.1	51831784	.	A	C	.	.	MAF_INRAE=5.263
NC_035097.1	51831818	.	A	C	.	.	MAF_USDA=20.0
NC_035097.1	51831820	.	T	A	.	.	MAF_USDA=6.471
NC_035097.1	51831821	.	G	T	.	.	MAF_USDA=6.471
NC_035097.1	51831857	.	G	A	.	.	MAF_USDA=5.294
NC_035097.1	51831882	.	A	T	.	.	MAF_INRAE=22.785;MAF_USDA=7.059
NC_035097.1	51831937	.	G	A	.	.	MAF_USDA=6.471
NC_035097.1	51832085	.	G	A	.	.	MAF_USDA=6.548
NC_035097.1	51832111	.	C	A	.	.	MAF_USDA=11.31
NC_035097.1	51832201	.	T	G	.	.	MAF_USDA=3.279
NC_035097.1	51832203	.	C	A	.	.	MAF_USDA=4.762
NC_035097.1	51833088	.	T	A	.	.	MAF_USDA=3.086
NC_035097.1	51833104	.	A	T	.	.	MAF_USDA=2.542
NC_035097.1	51833127	.	A	T	.	.	MAF_USDA=25.926
NC_035097.1	51833152	.	C	T	.	.	MAF_USDA=5.0
NC_035097.1	51834580	.	C	T	.	.	MAF_USDA=37.5
NC_035097.1	51834606	.	C	T	.	.	MAF_USDA=10.656
NC_035097.1	51834655	.	G	T	.	.	MAF_INRAE=2.632;MAF_USDA=41.667
NC_035097.1	51834684	.	C	T	.	.	MAF_USDA=45.833
NC_035097.1	51834692	.	G	A	.	.	MAF_INRAE=2.632;MAF_USDA=39.583
NC_035097.1	51834707	.	C	A	.	.	MAF_INRAE=5.263
NC_035097.1	51834728	.	G	T	.	.	MAF_USDA=14.583
NC_035097.1	51834734	.	T	A	.	.	MAF_USDA=20.833
NC_035097.1	51834741	.	T	C	.	.	MAF_USDA=5.833
NC_035097.1	51834743	.	TGGCG	TGGCA	.	.	MAF_USDA=47.917
NC_035097.1	51834758	.	T	A	.	.	MAF_INRAE=2.632
NC_035097.1	51834764	.	C	T	.	.	MAF_USDA=4.167
NC_035097.1	51834827	.	G	T	.	.	MAF_INRAE=2.632
NC_035097.1	51834855	.	G	A	.	.	MAF_INRAE=27.215
NC_035097.1	51834881	.	A	T	.	.	MAF_USDA=13.934
NC_035097.1	51834915	.	T	A	.	.	MAF_INRAE=18.333
NC_035097.1	51834941	.	C	T	.	.	MAF_INRAE=4.43;MAF_USDA=5.882
NC_035097.1	51834953	.	G	T	.	.	MAF_USDA=3.279
NC_035097.1	51834975	.	C	G	.	.	MAF_INRAE=12.658;MAF_USDA=42.941
NC_035097.1	51834980	.	G	A	.	.	MAF_INRAE=11.392;MAF_USDA=23.529
NC_035097.1	51834984	.	C	A	.	.	MAF_USDA=1.639
NC_035097.1	51834991	.	A	T	.	.	MAF_INRAE=10.526
NC_035097.1	51834996	.	G	A	.	.	MAF_INRAE=15.19
NC_035097.1	51835020	.	A	G	.	.	MAF_INRAE=5.833
NC_035097.1	51835036	.	T	C	.	.	MAF_INRAE=15.19
NC_035097.1	51835064	.	T	C	.	.	MAF_INRAE=10.759;MAF_USDA=22.353
NC_035097.1	51835099	.	T	C	.	.	MAF_INRAE=5.696;MAF_USDA=10.417
NC_035097.1	51835138	.	T	G	.	.	MAF_INRAE=5.0;MAF_USDA=14.754
NC_035097.1	51835145	.	A	G	.	.	MAF_INRAE=11.392;MAF_USDA=34.706
NC_035097.1	51835216	.	T	G	.	.	MAF_INRAE=17.089;MAF_USDA=47.647
NC_035097.1	51835229	.	G	T	.	.	MAF_USDA=1.639
NC_035097.1	51835247	.	G	C	.	.	MAF_USDA=1.639
NC_035097.1	51835248	.	C	G	.	.	MAF_USDA=8.197
NC_035097.1	51835267	.	T	G	.	.	MAF_INRAE=5.696;MAF_USDA=12.941
NC_035097.1	51835294	.	G	A	.	.	MAF_INRAE=5.696;MAF_USDA=7.647
NC_035097.1	51835329	.	A	C	.	.	MAF_USDA=3.279
NC_035097.1	51835372	.	T	G	.	.	MAF_USDA=1.639
NC_035097.1	51835376	.	G	A	.	.	MAF_USDA=41.667
NC_035097.1	51835379	.	G	A	.	.	MAF_USDA=37.5
NC_035097.1	51835443	.	T	C	.	.	MAF_USDA=6.25
NC_035097.1	51835466	.	C	A	.	.	MAF_INRAE=8.228;MAF_USDA=8.235
NC_035097.1	51835612	.	G	A	.	.	MAF_INRAE=15.0
NC_035097.1	51835653	.	A	T	.	.	MAF_INRAE=6.962
NC_035097.1	51835678	.	T	A	.	.	MAF_INRAE=9.167
NC_035097.1	51835719	.	A	C	.	.	MAF_INRAE=11.392
NC_035097.1	51835812	.	G	T	.	.	MAF_INRAE=21.053
NC_035097.1	51835826	.	A	T	.	.	MAF_INRAE=6.667
NC_035097.1	51835889	.	C	T	.	.	MAF_USDA=4.918
NC_035097.1	51835916	.	G	A	.	.	MAF_USDA=7.377
NC_035097.1	51836106	.	G	A	.	.	MAF_INRAE=6.329;MAF_USDA=23.81
NC_035097.1	51836162	.	C	T	.	.	MAF_USDA=4.118
NC_035097.1	51836172	.	G	A	.	.	MAF_USDA=1.639
NC_035097.1	51836199	.	G	A	.	.	MAF_INRAE=17.722;MAF_USDA=44.118
NC_035097.1	51836221	.	G	A	.	.	MAF_INRAE=18.987;MAF_USDA=47.647
NC_035097.1	51836251	.	A	G	.	.	MAF_USDA=31.25
NC_035097.1	51836263	.	T	C	.	.	MAF_USDA=7.647
NC_035097.1	51836272	.	T	G	.	.	MAF_INRAE=15.789;MAF_USDA=46.471
NC_035097.1	51836294	.	G	T	.	.	MAF_INRAE=9.167
NC_035097.1	51836315	.	T	C	.	.	MAF_INRAE=5.696;MAF_USDA=10.119
NC_035097.1	51836338	.	C	A	.	.	MAF_USDA=4.167
NC_035097.1	51836349	.	G	A	.	.	MAF_INRAE=5.263;MAF_USDA=1.667
NC_035097.1	51836352	.	G	T	.	.	MAF_INRAE=11.392;MAF_USDA=26.786
NC_035097.1	51836359	.	A	T	.	.	MAF_INRAE=7.5
NC_035097.1	51836369	.	G	T	.	.	MAF_USDA=4.167
NC_035097.1	51836376	.	C	G	.	.	MAF_INRAE=19.62;MAF_USDA=47.024
NC_035097.1	51836380	.	C	A	.	.	MAF_INRAE=19.167;MAF_USDA=50.0
NC_035097.1	51836429	.	A	G	.	.	MAF_INRAE=44.937;MAF_USDA=26.471
NC_035097.1	51836430	.	A	C	.	.	MAF_INRAE=1.667;MAF_USDA=1.639
NC_035097.1	51836535	.	T	A	.	.	MAF_INRAE=4.167;MAF_USDA=1.639
NC_035097.1	51836551	.	A	C	.	.	MAF_INRAE=37.342;MAF_USDA=28.235
NC_035097.1	51836564	.	G	C	.	.	MAF_INRAE=5.696;MAF_USDA=10.417
NC_035097.1	51836585	.	A	T	.	.	MAF_INRAE=41.772;MAF_USDA=40.0
NC_035097.1	51836660	.	C	T	.	.	MAF_USDA=5.738
NC_035097.1	51836785	.	T	C	.	.	MAF_INRAE=2.632;MAF_USDA=7.059
NC_035097.1	51836830	.	A	T	.	.	MAF_USDA=4.706
NC_035097.1	51836833	.	TTGAGGAA	TTGAGGAG	.	.	MAF_USDA=50.0
NC_035097.1	51836840	.	A	G	.	.	MAF_INRAE=47.368
NC_035097.1	51836877	.	G	T	.	.	MAF_USDA=1.639
NC_035097.1	51836916	.	C	T	.	.	MAF_USDA=19.412
NC_035097.1	51836922	.	C	G	.	.	MAF_USDA=5.882
NC_035097.1	51836924	.	C	A	.	.	MAF_USDA=41.071
NC_035097.1	51836926	.	T	C	.	.	MAF_USDA=42.262
NC_035097.1	51836932	.	G	A	.	.	MAF_USDA=41.667
NC_035097.1	51836983	.	C	T	.	.	MAF_USDA=20.833
NC_035097.1	51836989	.	C	G	.	.	MAF_USDA=5.422
NC_035097.1	51836991	.	C	A	.	.	MAF_USDA=47.917
NC_035097.1	51836992	.	G	A	.	.	MAF_USDA=5.085
NC_035097.1	51836993	.	T	C	.	.	MAF_USDA=43.976
NC_035097.1	51836999	.	G	A	.	.	MAF_USDA=42.262
NC_035097.1	51837006	.	T	C	.	.	MAF_USDA=3.333
NC_035097.1	51837030	.	A	G	.	.	MAF_INRAE=5.263
NC_035097.1	51837066	.	C	T	.	.	MAF_USDA=2.459
NC_035097.1	51837073	.	A	G	.	.	MAF_USDA=4.918
NC_035097.1	51837098	.	A	T	.	.	MAF_INRAE=5.263;MAF_USDA=8.333
NC_035097.1	51837120	.	T	C	.	.	MAF_USDA=20.588
NC_035097.1	51837123	.	T	G	.	.	MAF_INRAE=2.632;MAF_USDA=16.471
NC_035097.1	51837124	.	G	A	.	.	MAF_USDA=1.639
NC_035097.1	51837125	.	T	C	.	.	MAF_INRAE=10.526;MAF_USDA=8.824
NC_035097.1	51837144	.	G	T	.	.	MAF_INRAE=16.456;MAF_USDA=15.294
NC_035097.1	51837147	.	T	C	.	.	MAF_USDA=4.098
NC_035097.1	51837189	.	T	C	.	.	MAF_INRAE=12.658;MAF_USDA=12.353
NC_035097.1	51837192	.	T	C	.	.	MAF_USDA=9.836
NC_035097.1	51837202	.	G	A	.	.	MAF_USDA=6.25
NC_035097.1	51837214	.	A	G	.	.	MAF_INRAE=5.263;MAF_USDA=5.294
NC_035097.1	51837255	.	C	T	.	.	MAF_USDA=4.098
NC_035097.1	51837268	.	T	C	.	.	MAF_USDA=16.471
NC_035097.1	51837274	.	T	G	.	.	MAF_USDA=14.706
NC_035097.1	51837315	.	G	A	.	.	MAF_USDA=12.5
NC_035097.1	51837318	.	A	G	.	.	MAF_USDA=45.833
NC_035097.1	51837323	.	C	T	.	.	MAF_USDA=45.833
NC_035097.1	51837328	.	A	G	.	.	MAF_USDA=18.75
NC_035097.1	51837363	.	T	G	.	.	MAF_USDA=45.833
NC_035097.1	51837394	.	T	C	.	.	MAF_USDA=6.25
NC_035097.1	51837485	.	G	A	.	.	MAF_USDA=22.353
NC_035097.1	51837495	.	A	C	.	.	MAF_USDA=4.098
NC_035097.1	51837654	.	T	A	.	.	MAF_USDA=6.25
NC_035097.1	51837666	.	C	A	.	.	MAF_USDA=6.25
NC_035097.1	51838762	.	C	T	.	.	MAF_USDA=10.656
NC_035097.1	51838763	.	C	A	.	.	MAF_USDA=2.459
NC_035097.1	51838765	.	T	C	.	.	MAF_USDA=8.197
NC_035097.1	51838780	.	T	C	.	.	MAF_USDA=8.333
NC_035097.1	51838847	.	G	T	.	.	MAF_INRAE=16.667
NC_035097.1	51838966	.	C	T	.	.	MAF_INRAE=5.833
NC_035097.1	51838978	.	G	A	.	.	MAF_INRAE=40.0
NC_035097.1	51838991	.	T	C	.	.	MAF_INRAE=34.167
NC_035097.1	51838996	.	G	A	.	.	MAF_INRAE=34.167
NC_035097.1	51838999	.	T	A	.	.	MAF_INRAE=12.5
NC_035097.1	51839029	.	T	A	.	.	MAF_INRAE=35.833
NC_035097.1	51839051	.	C	A	.	.	MAF_USDA=1.639
NC_035097.1	51839062	.	T	C	.	.	MAF_USDA=3.279
NC_035097.1	51839064	.	G	A	.	.	MAF_USDA=16.471
NC_035097.1	51839095	.	T	C	.	.	MAF_INRAE=44.737;MAF_USDA=37.5
NC_035097.1	51839170	.	T	C	.	.	MAF_USDA=27.083
NC_035097.1	51839202	.	G	A	.	.	MAF_USDA=16.667
NC_035097.1	51839237	.	A	G	.	.	MAF_USDA=16.667
NC_035097.1	51839283	.	G	T	.	.	MAF_USDA=2.083
NC_035097.1	51839301	.	C	G	.	.	MAF_USDA=6.25
NC_035097.1	51839328	.	T	C	.	.	MAF_USDA=2.083
NC_035097.1	51839333	.	C	T	.	.	MAF_USDA=4.348
NC_035097.1	51839335	.	T	G	.	.	MAF_USDA=2.083
NC_035097.1	51839395	.	A	G	.	.	MAF_USDA=10.417
NC_035097.1	51839419	.	T	C	.	.	MAF_USDA=12.5
NC_035097.1	51839421	.	T	C	.	.	MAF_USDA=10.417
NC_035097.1	51839426	.	A	G	.	.	MAF_USDA=10.417
NC_035097.1	51839564	.	T	A	.	.	MAF_USDA=4.167
NC_035097.1	51839573	.	A	G	.	.	MAF_USDA=50.0
NC_035097.1	51839626	.	G	A	.	.	MAF_USDA=10.417
NC_035097.1	51839642	.	T	A	.	.	MAF_USDA=41.667
NC_035097.1	51839654	.	G	A	.	.	MAF_USDA=37.5
NC_035097.1	51839660	.	T	A	.	.	MAF_USDA=7.927
NC_035097.1	51839666	.	C	T	.	.	MAF_USDA=4.167
NC_035097.1	51839671	.	T	G	.	.	MAF_USDA=6.25
NC_035097.1	51839675	.	G	C	.	.	MAF_USDA=12.5
NC_035097.1	51841848	.	G	A	.	.	MAF_INRAE=7.5
NC_035097.1	51841938	.	T	A	.	.	MAF_INRAE=4.167
NC_035097.1	51841959	.	C	A	.	.	MAF_INRAE=5.833
NC_035097.1	51841989	.	G	C	.	.	MAF_USDA=31.25
NC_035097.1	51842022	.	A	T	.	.	MAF_USDA=4.31
NC_035097.1	51842032	.	T	C	.	.	MAF_USDA=38.235
NC_035097.1	51842038	.	C	T	.	.	MAF_USDA=7.647
NC_035097.1	51842040	.	A	G	.	.	MAF_USDA=8.824
NC_035097.1	51842056	.	T	C	.	.	MAF_USDA=18.75
NC_035097.1	51842059	.	A	C	.	.	MAF_USDA=18.75
NC_035097.1	51842076	.	G	C	.	.	MAF_USDA=13.529
NC_035097.1	51842103	.	T	A	.	.	MAF_USDA=4.098
NC_035097.1	51842104	.	C	A	.	.	MAF_USDA=1.639
NC_035097.1	51842127	.	A	C	.	.	MAF_USDA=8.824
NC_035097.1	51842130	.	T	G	.	.	MAF_INRAE=31.579;MAF_USDA=14.706
NC_035097.1	51842157	.	T	A	.	.	MAF_INRAE=28.333
NC_035097.1	51842192	.	G	T	.	.	MAF_USDA=2.459
NC_035097.1	51842197	.	C	T	.	.	MAF_USDA=6.25
NC_035097.1	51842256	.	G	A	.	.	MAF_INRAE=20.886;MAF_USDA=36.471
NC_035097.1	51842294	.	T	G	.	.	MAF_USDA=4.918
NC_035097.1	51842296	.	A	C	.	.	MAF_INRAE=44.737;MAF_USDA=38.235
NC_035097.1	51842310	.	C	T	.	.	MAF_INRAE=48.734;MAF_USDA=38.824
NC_035097.1	51842313	.	C	A	.	.	MAF_INRAE=15.833;MAF_USDA=1.639
NC_035097.1	51842346	.	T	G	.	.	MAF_USDA=4.918
NC_035097.1	51842398	.	T	A	.	.	MAF_USDA=39.583
NC_035097.1	51842400	.	C	A	.	.	MAF_USDA=39.583
NC_035097.1	51842402	.	C	T	.	.	MAF_USDA=1.639
NC_035097.1	51842443	.	T	C	.	.	MAF_USDA=11.765
NC_035097.1	51842451	.	G	A	.	.	MAF_USDA=2.083
NC_035097.1	51842452	.	C	G	.	.	MAF_INRAE=2.632;MAF_USDA=16.471
NC_035097.1	51842551	.	A	T	.	.	MAF_INRAE=6.667
NC_035097.1	51842554	.	A	G	.	.	MAF_INRAE=12.658;MAF_USDA=14.118
NC_035097.1	51842646	.	C	A	.	.	MAF_INRAE=5.263
NC_035097.1	51842715	.	C	T	.	.	MAF_INRAE=5.833;MAF_USDA=2.459
NC_035097.1	51843035	.	T	C	.	.	MAF_INRAE=9.494;MAF_USDA=15.294
NC_035097.1	51843055	.	C	A	.	.	MAF_USDA=14.706
NC_035097.1	51843059	.	C	A	.	.	MAF_USDA=12.295
NC_035097.1	51843179	.	G	A	.	.	MAF_INRAE=6.962;MAF_USDA=21.176
NC_035097.1	51843226	.	T	C	.	.	MAF_USDA=1.639
NC_035097.1	51843237	.	T	C	.	.	MAF_INRAE=6.667;MAF_USDA=2.459
NC_035097.1	51843251	.	C	A	.	.	MAF_USDA=4.918
NC_035097.1	51843281	.	A	G	.	.	MAF_INRAE=10.526;MAF_USDA=18.824
NC_035097.1	51843286	.	C	T	.	.	MAF_INRAE=5.696;MAF_USDA=8.824
NC_035097.1	51843299	.	A	C	.	.	MAF_INRAE=22.785;MAF_USDA=11.176
NC_035097.1	51843324	.	C	T	.	.	MAF_INRAE=22.785
NC_035097.1	51843328	.	G	C	.	.	MAF_USDA=6.25
NC_035097.1	51843369	.	C	G	.	.	MAF_INRAE=26.316;MAF_USDA=26.471
NC_035097.1	51843370	.	T	A	.	.	MAF_USDA=22.941
NC_035097.1	51843432	.	T	C	.	.	MAF_USDA=10.656
NC_035097.1	51843448	.	T	G	.	.	MAF_USDA=4.098
NC_035097.1	51843460	.	T	A	.	.	MAF_INRAE=43.333;MAF_USDA=3.012
NC_035097.1	51843494	.	G	A	.	.	MAF_INRAE=5.833
NC_035097.1	51843496	.	C	A	.	.	MAF_INRAE=17.722;MAF_USDA=7.059
NC_035097.1	51843517	.	T	G	.	.	MAF_USDA=10.417
NC_035097.1	51843615	.	A	G	.	.	MAF_USDA=10.417
NC_035097.1	51843649	.	G	A	.	.	MAF_USDA=8.333
NC_035097.1	51843699	.	TGG	TGA	.	.	MAF_USDA=6.25
NC_035097.1	51843749	.	C	T	.	.	MAF_USDA=8.197
NC_035097.1	51843751	.	T	C	.	.	MAF_USDA=2.459
NC_035097.1	51843763	.	A	C	.	.	MAF_USDA=4.118
NC_035097.1	51843764	.	G	A	.	.	MAF_USDA=4.167
NC_035097.1	51844679	.	G	A	.	.	MAF_USDA=6.522
NC_035097.1	51844760	.	G	A	.	.	MAF_USDA=26.087
NC_035097.1	51844816	.	A	G	.	.	MAF_USDA=34.783
NC_035097.1	51844817	.	T	A	.	.	MAF_USDA=15.217
NC_035097.1	51844838	.	C	A	.	.	MAF_USDA=15.217
NC_035097.1	51844877	.	T	A	.	.	MAF_USDA=8.696
NC_035097.1	51844883	.	A	C	.	.	MAF_USDA=26.087
NC_035097.1	51845010	.	C	T	.	.	MAF_USDA=10.87
NC_035097.1	51845028	.	G	A	.	.	MAF_INRAE=50.0;MAF_USDA=8.333
NC_035097.1	51845053	.	C	A	.	.	MAF_USDA=2.083
NC_035097.1	51845109	.	A	C	.	.	MAF_USDA=21.739
NC_035097.1	51845169	.	A	G	.	.	MAF_USDA=33.333
NC_035097.1	51845175	.	C	T	.	.	MAF_USDA=7.759
NC_035097.1	51845192	.	A	G	.	.	MAF_USDA=33.951
NC_035097.1	51845197	.	G	T	.	.	MAF_USDA=8.621
NC_035097.1	51845262	.	T	C	.	.	MAF_USDA=32.609
NC_035097.1	51845281	.	C	A	.	.	MAF_USDA=32.609
NC_035097.1	51845282	.	A	C	.	.	MAF_USDA=32.609
NC_035097.1	51845283	.	G	T	.	.	MAF_USDA=32.609
NC_035097.1	51845298	.	G	A	.	.	MAF_USDA=32.609
NC_035097.1	51845310	.	A	G	.	.	MAF_USDA=32.609
NC_035097.1	51845365	.	T	A	.	.	MAF_USDA=32.609
NC_035097.1	51845372	.	T	G	.	.	MAF_USDA=32.609
NC_035097.1	51845396	.	G	T	.	.	MAF_USDA=33.951
NC_035097.1	51845400	.	T	G	.	.	MAF_USDA=33.333
NC_035097.1	51845418	.	A	G	.	.	MAF_USDA=32.609
NC_035097.1	51845502	.	T	C	.	.	MAF_USDA=15.217
NC_035097.1	51845571	.	G	T	.	.	MAF_USDA=6.522
NC_035097.1	51846048	.	G	A	.	.	MAF_INRAE=5.263
NC_035097.1	51846188	.	C	A	.	.	MAF_INRAE=36.842;MAF_USDA=34.783
NC_035097.1	51846201	.	A	C	.	.	MAF_INRAE=21.053;MAF_USDA=6.522
NC_035097.1	51846214	.	T	A	.	.	MAF_INRAE=36.842;MAF_USDA=34.783
NC_035097.1	51846216	.	T	A	.	.	MAF_USDA=6.522
NC_035097.1	51846223	.	C	T	.	.	MAF_INRAE=36.842;MAF_USDA=32.609
NC_035097.1	51846226	.	G	A	.	.	MAF_USDA=26.087
NC_035097.1	51846250	.	G	A	.	.	MAF_INRAE=10.526;MAF_USDA=21.739
NC_035097.1	51846254	.	G	A	.	.	MAF_INRAE=7.895
NC_035097.1	51846268	.	G	T	.	.	MAF_INRAE=21.053;MAF_USDA=6.522
NC_035097.1	51846299	.	G	C	.	.	MAF_INRAE=36.842;MAF_USDA=32.609
NC_035097.1	51846314	.	C	A	.	.	MAF_INRAE=42.105;MAF_USDA=26.087
NC_035097.1	51846377	.	A	T	.	.	MAF_USDA=32.609
NC_035097.1	51846389	.	G	T	.	.	MAF_USDA=8.696
NC_035097.1	51846432	.	T	C	.	.	MAF_USDA=6.522
NC_035097.1	51846476	.	T	C	.	.	MAF_USDA=6.522
NC_035097.1	51846533	.	A	G	.	.	MAF_INRAE=10.526
NC_035097.1	51846558	.	T	G	.	.	MAF_INRAE=5.696
NC_035097.1	51846559	.	A	G	.	.	MAF_USDA=3.279
NC_035097.1	51846565	.	A	G	.	.	MAF_INRAE=3.165;MAF_USDA=5.738
NC_035097.1	51846570	.	T	A	.	.	MAF_INRAE=10.526
NC_035097.1	51846653	.	C	G	.	.	MAF_INRAE=14.557;MAF_USDA=41.667
NC_035097.1	51846654	.	C	A	.	.	MAF_INRAE=13.924;MAF_USDA=16.471
NC_035097.1	51846684	.	T	C	.	.	MAF_INRAE=5.696
NC_035097.1	51846688	.	C	G	.	.	MAF_INRAE=15.19;MAF_USDA=17.647
NC_035097.1	51846690	.	T	A	.	.	MAF_INRAE=13.333;MAF_USDA=18.235
NC_035097.1	51846694	.	A	G	.	.	MAF_INRAE=27.5;MAF_USDA=24.118
NC_035097.1	51846711	.	T	A	.	.	MAF_INRAE=1.899;MAF_USDA=2.459
NC_035097.1	51846712	.	C	A	.	.	MAF_INRAE=1.667;MAF_USDA=2.459
NC_035097.1	51846744	.	G	T	.	.	MAF_INRAE=3.797;MAF_USDA=5.738
NC_035097.1	51846747	.	C	A	.	.	MAF_USDA=13.529
NC_035097.1	51846755	.	T	G	.	.	MAF_INRAE=5.263;MAF_USDA=16.393
NC_035097.1	51846776	.	T	C	.	.	MAF_USDA=3.279
NC_035097.1	51846799	.	T	G	.	.	MAF_INRAE=47.468;MAF_USDA=27.647
NC_035097.1	51846822	.	G	A	.	.	MAF_USDA=1.695
NC_035097.1	51846837	.	T	G	.	.	MAF_USDA=6.034
NC_035097.1	51846839	.	T	C	.	.	MAF_USDA=7.759
NC_035097.1	51846855	.	G	T	.	.	MAF_USDA=14.583
NC_035097.1	51846865	.	C	T	.	.	MAF_USDA=1.639
NC_035097.1	51846867	.	A	T	.	.	MAF_INRAE=36.842;MAF_USDA=22.941
NC_035097.1	51846876	.	T	G	.	.	MAF_INRAE=36.842;MAF_USDA=22.619
NC_035097.1	51846931	.	G	T	.	.	MAF_USDA=24.59
NC_035097.1	51846935	.	C	T	.	.	MAF_USDA=18.852
NC_035097.1	51847019	.	C	T	.	.	MAF_USDA=2.941
NC_035097.1	51847051	.	T	C	.	.	MAF_INRAE=44.304;MAF_USDA=14.583
NC_035097.1	51847053	.	G	C	.	.	MAF_INRAE=46.667;MAF_USDA=22.917
NC_035097.1	51847104	.	T	G	.	.	MAF_USDA=14.118
NC_035097.1	51847124	.	A	T	.	.	MAF_USDA=14.118
NC_035097.1	51847125	.	T	A	.	.	MAF_INRAE=5.833
NC_035097.1	51847168	.	A	G	.	.	MAF_INRAE=14.557;MAF_USDA=17.647
NC_035097.1	51847178	.	T	G	.	.	MAF_INRAE=38.608;MAF_USDA=6.471
NC_035097.1	51847190	.	A	C	.	.	MAF_INRAE=13.924
NC_035097.1	51847205	.	T	C	.	.	MAF_USDA=1.765
NC_035097.1	51847225	.	T	A	.	.	MAF_INRAE=21.053;MAF_USDA=17.647
NC_035097.1	51847252	.	C	T	.	.	MAF_INRAE=42.105;MAF_USDA=37.059
NC_035097.1	51847261	.	T	C	.	.	MAF_INRAE=21.053;MAF_USDA=6.25
NC_035097.1	51847279	.	C	T	.	.	MAF_USDA=14.706
NC_035097.1	51847282	.	C	T	.	.	MAF_INRAE=36.842;MAF_USDA=8.235
NC_035097.1	51847283	.	G	C	.	.	MAF_USDA=7.647
NC_035097.1	51847301	.	G	T	.	.	MAF_INRAE=36.842;MAF_USDA=27.647
NC_035097.1	51847304	.	C	T	.	.	MAF_USDA=8.824
NC_035097.1	51847305	.	G	A	.	.	MAF_INRAE=5.263
NC_035097.1	51847330	.	C	G	.	.	MAF_USDA=39.583
NC_035097.1	51847333	.	C	T	.	.	MAF_INRAE=26.316;MAF_USDA=40.0
NC_035097.1	51847366	.	C	G	.	.	MAF_USDA=33.333
NC_035097.1	51847367	.	TAATA	TAATT	.	.	MAF_USDA=36.364
NC_035097.1	51847371	.	A	T	.	.	MAF_USDA=27.049
NC_035097.1	51847403	.	T	C	.	.	MAF_USDA=1.639
NC_035097.1	51847420	.	T	A	.	.	MAF_USDA=16.393
NC_035097.1	51847527	.	G	A	.	.	MAF_USDA=47.826
NC_035097.1	51847809	.	T	C	.	.	MAF_USDA=41.304
NC_035097.1	51847944	.	G	C	.	.	MAF_USDA=43.478
NC_035097.1	51847947	.	A	C	.	.	MAF_USDA=47.826
NC_035097.1	51847996	.	A	C	.	.	MAF_USDA=4.167
NC_035097.1	51848061	.	C	T	.	.	MAF_USDA=25.882
NC_035097.1	51848072	.	C	T	.	.	MAF_INRAE=5.263;MAF_USDA=12.353
NC_035097.1	51848109	.	T	C	.	.	MAF_INRAE=31.579;MAF_USDA=40.0
NC_035097.1	51848132	.	TCCCCCC	TCCCCCA	.	.	MAF_USDA=21.739
NC_035097.1	51848145	.	G	C	.	.	MAF_INRAE=15.789;MAF_USDA=35.417
NC_035097.1	51848146	.	A	T	.	.	MAF_USDA=12.5
NC_035097.1	51848166	.	G	A	.	.	MAF_USDA=7.059
NC_035097.1	51848190	.	T	C	.	.	MAF_INRAE=15.789;MAF_USDA=14.583
NC_035097.1	51848203	.	T	G	.	.	MAF_INRAE=21.053;MAF_USDA=15.0
NC_035097.1	51848219	.	A	C	.	.	MAF_USDA=1.667
NC_035097.1	51848233	.	C	A	.	.	MAF_INRAE=15.789
NC_035097.1	51848241	.	C	A	.	.	MAF_INRAE=47.468;MAF_USDA=31.765
NC_035097.1	51848259	.	G	A	.	.	MAF_INRAE=16.667;MAF_USDA=4.706
NC_035097.1	51848261	.	A	C	.	.	MAF_USDA=3.279
NC_035097.1	51848276	.	C	G	.	.	MAF_INRAE=1.899;MAF_USDA=4.098
NC_035097.1	51848281	.	A	G	.	.	MAF_INRAE=15.19;MAF_USDA=3.529
NC_035097.1	51848283	.	C	T	.	.	MAF_USDA=39.583
NC_035097.1	51848292	.	G	T	.	.	MAF_USDA=9.016
NC_035097.1	51848296	.	A	T	.	.	MAF_INRAE=5.696;MAF_USDA=39.412
NC_035097.1	51848299	.	A	G	.	.	MAF_USDA=20.588
NC_035097.1	51848496	.	G	A	.	.	MAF_INRAE=13.158
NC_035097.1	51848516	.	G	A	.	.	MAF_INRAE=31.579
NC_035097.1	51848567	.	C	G	.	.	MAF_USDA=3.333
NC_035097.1	51848573	.	G	T	.	.	MAF_INRAE=5.263
NC_035097.1	51848600	.	C	A	.	.	MAF_INRAE=36.842
NC_035097.1	51848617	.	T	G	.	.	MAF_INRAE=5.263
NC_035097.1	51848620	.	T	C	.	.	MAF_INRAE=1.899
NC_035097.1	51848648	.	C	A	.	.	MAF_INRAE=15.789
NC_035097.1	51848653	.	C	T	.	.	MAF_INRAE=7.895
NC_035097.1	51848663	.	C	T	.	.	MAF_INRAE=15.823
NC_035097.1	51848743	.	C	T	.	.	MAF_INRAE=13.924;MAF_USDA=15.882
NC_035097.1	51848774	.	A	G	.	.	MAF_USDA=3.279
NC_035097.1	51848785	.	G	A	.	.	MAF_USDA=3.279
NC_035097.1	51848797	.	G	A	.	.	MAF_INRAE=47.368;MAF_USDA=30.0
NC_035097.1	51848816	.	A	C	.	.	MAF_USDA=9.016
NC_035097.1	51848828	.	C	T	.	.	MAF_INRAE=5.063
NC_035097.1	51848851	.	C	A	.	.	MAF_INRAE=5.063
NC_035097.1	51848858	.	G	A	.	.	MAF_INRAE=5.063
NC_035097.1	51848862	.	T	C	.	.	MAF_INRAE=5.0
NC_035097.1	51848885	.	G	T	.	.	MAF_INRAE=15.19;MAF_USDA=15.882
NC_035097.1	51848918	.	C	T	.	.	MAF_INRAE=15.19;MAF_USDA=15.294
NC_035097.1	51848931	.	G	A	.	.	MAF_INRAE=42.405;MAF_USDA=23.529
NC_035097.1	51848948	.	G	A	.	.	MAF_INRAE=10.526
NC_035097.1	51848970	.	C	T	.	.	MAF_INRAE=18.333;MAF_USDA=4.706
NC_035097.1	51849003	.	G	T	.	.	MAF_INRAE=5.696
NC_035097.1	51849039	.	C	T	.	.	MAF_USDA=2.459
NC_035097.1	51849070	.	C	T	.	.	MAF_USDA=6.25
NC_035097.1	51849085	.	G	A	.	.	MAF_INRAE=14.557;MAF_USDA=15.882
NC_035097.1	51849097	.	G	C	.	.	MAF_INRAE=18.333
NC_035097.1	51849134	.	T	A	.	.	MAF_INRAE=15.19;MAF_USDA=4.118
NC_035097.1	51849151	.	G	A	.	.	MAF_USDA=2.353
NC_035097.1	51849220	.	G	A	.	.	MAF_USDA=11.176
NC_035097.1	51849224	.	T	G	.	.	MAF_USDA=5.738
NC_035097.1	51849243	.	G	T	.	.	MAF_USDA=12.353
NC_035097.1	51849290	.	T	A	.	.	MAF_INRAE=2.632;MAF_USDA=2.459
NC_035097.1	51849299	.	T	C	.	.	MAF_INRAE=5.263
NC_035097.1	51849324	.	G	T	.	.	MAF_INRAE=21.053;MAF_USDA=15.294
NC_035097.1	51849334	.	G	T	.	.	MAF_INRAE=21.053;MAF_USDA=4.762
NC_035097.1	51849529	.	G	A	.	.	MAF_INRAE=21.053
NC_035097.1	51849541	.	T	A	.	.	MAF_USDA=1.695
NC_035097.1	51849562	.	A	C	.	.	MAF_USDA=26.22
NC_035097.1	51853191	.	T	C	.	.	MAF_USDA=31.176
NC_035097.1	51853199	.	C	T	.	.	MAF_USDA=18.852
NC_035097.1	51853209	.	G	A	.	.	MAF_INRAE=15.789;MAF_USDA=35.714
NC_035097.1	51853235	.	G	T	.	.	MAF_USDA=3.279
NC_035097.1	51853240	.	A	T	.	.	MAF_USDA=9.016
NC_035097.1	51853258	.	A	T	.	.	MAF_INRAE=5.263
NC_035097.1	51853265	.	T	C	.	.	MAF_USDA=39.583
NC_035097.1	51853274	.	C	G	.	.	MAF_INRAE=36.842;MAF_USDA=41.566
NC_035097.1	51853303	.	T	G	.	.	MAF_USDA=3.39
NC_035097.1	51853306	.	G	A	.	.	MAF_INRAE=15.789;MAF_USDA=31.325
NC_035097.1	51853343	.	A	T	.	.	MAF_INRAE=7.895;MAF_USDA=13.559
NC_035097.1	51853365	.	G	A	.	.	MAF_USDA=3.279
NC_035097.1	51853380	.	G	T	.	.	MAF_INRAE=15.19;MAF_USDA=8.333
NC_035097.1	51853477	.	A	C	.	.	MAF_INRAE=30.38;MAF_USDA=16.471
NC_035097.1	51853487	.	T	C	.	.	MAF_INRAE=15.823;MAF_USDA=15.882
NC_035097.1	51853488	.	A	T	.	.	MAF_INRAE=14.167;MAF_USDA=15.294
NC_035097.1	51853489	.	A	G	.	.	MAF_INRAE=14.167;MAF_USDA=15.882
NC_035097.1	51853496	.	G	T	.	.	MAF_INRAE=31.013;MAF_USDA=20.0
NC_035097.1	51853498	.	C	T	.	.	MAF_INRAE=29.167;MAF_USDA=19.412
NC_035097.1	51853507	.	G	A	.	.	MAF_INRAE=15.19;MAF_USDA=40.588
NC_035097.1	51853532	.	G	T	.	.	MAF_INRAE=13.333;MAF_USDA=3.529
NC_035097.1	51853546	.	G	C	.	.	MAF_INRAE=15.0;MAF_USDA=4.118
NC_035097.1	51853551	.	A	G	.	.	MAF_INRAE=25.833;MAF_USDA=40.588
NC_035097.1	51853575	.	A	G	.	.	MAF_INRAE=4.167
NC_035097.1	51853593	.	C	T	.	.	MAF_USDA=8.197
NC_035097.1	51853594	.	G	A	.	.	MAF_USDA=1.639
NC_035097.1	51853598	.	A	G	.	.	MAF_INRAE=29.747;MAF_USDA=14.706
NC_035097.1	51853602	.	T	C	.	.	MAF_INRAE=34.167;MAF_USDA=17.647
NC_035097.1	51853607	.	C	T	.	.	MAF_INRAE=43.671;MAF_USDA=34.706
NC_035097.1	51853649	.	G	A	.	.	MAF_INRAE=12.025;MAF_USDA=6.557
NC_035097.1	51853657	.	A	C	.	.	MAF_INRAE=13.924;MAF_USDA=16.393
NC_035097.1	51853686	.	T	C	.	.	MAF_USDA=1.639
NC_035097.1	51853694	.	C	A	.	.	MAF_INRAE=21.053;MAF_USDA=2.353
NC_035097.1	51853709	.	C	T	.	.	MAF_USDA=2.459
NC_035097.1	51853725	.	A	T	.	.	MAF_USDA=2.459
NC_035097.1	51853728	.	C	T	.	.	MAF_USDA=13.529
NC_035097.1	51853732	.	A	C	.	.	MAF_USDA=3.279
NC_035097.1	51853786	.	T	G	.	.	MAF_USDA=2.459
NC_035097.1	51853806	.	A	G	.	.	MAF_INRAE=39.873;MAF_USDA=43.529
NC_035097.1	51853875	.	G	A	.	.	MAF_INRAE=13.924;MAF_USDA=9.016
NC_035097.1	51853883	.	C	T	.	.	MAF_INRAE=31.646;MAF_USDA=46.471
NC_035097.1	51853885	.	C	T	.	.	MAF_INRAE=5.696
NC_035097.1	51853892	.	G	A	.	.	MAF_INRAE=31.646;MAF_USDA=44.706
NC_035097.1	51853902	.	G	C	.	.	MAF_USDA=1.639
NC_035097.1	51853904	.	G	A	.	.	MAF_USDA=2.459
NC_035097.1	51853927	.	C	T	.	.	MAF_USDA=3.279
NC_035097.1	51853946	.	T	G	.	.	MAF_INRAE=45.57;MAF_USDA=49.412
NC_035097.1	51853947	.	A	C	.	.	MAF_INRAE=41.667;MAF_USDA=50.0
NC_035097.1	51853969	.	A	G	.	.	MAF_INRAE=46.203;MAF_USDA=22.917
NC_035097.1	51853997	.	G	C	.	.	MAF_INRAE=46.835;MAF_USDA=48.824
NC_035097.1	51854011	.	C	T	.	.	MAF_INRAE=25.316;MAF_USDA=24.706
NC_035097.1	51854015	.	G	C	.	.	MAF_INRAE=22.5;MAF_USDA=20.588
NC_035097.1	51854034	.	C	T	.	.	MAF_INRAE=46.835;MAF_USDA=48.824
NC_035097.1	51854074	.	T	G	.	.	MAF_INRAE=15.19;MAF_USDA=22.353
NC_035097.1	51854077	.	C	A	.	.	MAF_INRAE=42.5;MAF_USDA=48.824
NC_035097.1	51854085	.	T	C	.	.	MAF_USDA=11.176
NC_035097.1	51854088	.	A	T	.	.	MAF_INRAE=23.333;MAF_USDA=24.706
NC_035097.1	51854091	.	T	C	.	.	MAF_USDA=2.459
NC_035097.1	51854099	.	A	G	.	.	MAF_INRAE=25.949;MAF_USDA=31.967
NC_035097.1	51854114	.	C	A	.	.	MAF_INRAE=34.211;MAF_USDA=24.706
NC_035097.1	51854125	.	T	G	.	.	MAF_INRAE=42.5;MAF_USDA=22.917
NC_035097.1	51854141	.	T	A	.	.	MAF_INRAE=15.19;MAF_USDA=2.459
NC_035097.1	51854178	.	A	G	.	.	MAF_INRAE=19.167;MAF_USDA=8.235
NC_035097.1	51854191	.	A	T	.	.	MAF_USDA=5.738
NC_035097.1	51854211	.	C	T	.	.	MAF_INRAE=5.833
NC_035097.1	51854215	.	G	C	.	.	MAF_USDA=9.836
NC_035097.1	51854216	.	T	A	.	.	MAF_USDA=24.706
NC_035097.1	51854219	.	A	C	.	.	MAF_USDA=24.706
NC_035097.1	51854236	.	A	C	.	.	MAF_USDA=25.294
NC_035097.1	51854261	.	T	G	.	.	MAF_INRAE=5.0;MAF_USDA=14.118
NC_035097.1	51854273	.	T	G	.	.	MAF_USDA=25.294
NC_035097.1	51854294	.	T	A	.	.	MAF_INRAE=5.263;MAF_USDA=8.333
NC_035097.1	51854307	.	A	G	.	.	MAF_USDA=24.706
NC_035097.1	51854326	.	C	T	.	.	MAF_USDA=25.294
NC_035097.1	51854334	.	C	A	.	.	MAF_USDA=24.706
NC_035097.1	51854345	.	T	G	.	.	MAF_USDA=44.706
NC_035097.1	51854367	.	G	C	.	.	MAF_USDA=3.279
NC_035097.1	51854405	.	C	A	.	.	MAF_USDA=10.417
NC_035097.1	51854610	.	G	A	.	.	MAF_USDA=29.167
NC_035097.1	51854612	.	T	A	.	.	MAF_USDA=29.167
NC_035097.1	51854618	.	C	T	.	.	MAF_USDA=47.917
NC_035097.1	51854662	.	A	G	.	.	MAF_USDA=37.5
NC_035097.1	51854677	.	T	C	.	.	MAF_USDA=29.412
NC_035097.1	51854722	.	G	T	.	.	MAF_USDA=6.557
NC_035097.1	51854739	.	C	G	.	.	MAF_USDA=36.471
NC_035097.1	51854741	.	G	T	.	.	MAF_USDA=1.639
NC_035097.1	51854743	.	C	T	.	.	MAF_USDA=1.639
NC_035097.1	51854757	.	C	A	.	.	MAF_USDA=2.083
NC_035097.1	51854790	.	T	G	.	.	MAF_INRAE=10.127;MAF_USDA=9.016
NC_035097.1	51854806	.	C	A	.	.	MAF_INRAE=44.937;MAF_USDA=46.471
NC_035097.1	51854833	.	C	A	.	.	MAF_INRAE=10.759;MAF_USDA=8.197
NC_035097.1	51854834	.	G	C	.	.	MAF_USDA=5.738
NC_035097.1	51854856	.	A	G	.	.	MAF_INRAE=7.895;MAF_USDA=9.016
NC_035097.1	51854868	.	T	C	.	.	MAF_INRAE=31.579;MAF_USDA=35.294
NC_035097.1	51854950	.	C	T	.	.	MAF_INRAE=9.494
NC_035097.1	51854954	.	G	A	.	.	MAF_INRAE=5.263
NC_035097.1	51854969	.	G	A	.	.	MAF_USDA=4.098
NC_035097.1	51855051	.	A	G	.	.	MAF_USDA=5.738
NC_035097.1	51855058	.	G	C	.	.	MAF_INRAE=15.823;MAF_USDA=17.647
NC_035097.1	51855094	.	G	A	.	.	MAF_INRAE=31.646;MAF_USDA=24.118
NC_035097.1	51855103	.	G	C	.	.	MAF_USDA=14.706
NC_035097.1	51855118	.	A	G	.	.	MAF_USDA=6.25
NC_035097.1	51855126	.	G	A	.	.	MAF_INRAE=31.013;MAF_USDA=6.25
NC_035097.1	51855145	.	G	T	.	.	MAF_INRAE=27.215;MAF_USDA=28.824
NC_035097.1	51855163	.	T	C	.	.	MAF_INRAE=10.127
NC_035097.1	51855165	.	C	T	.	.	MAF_INRAE=21.519;MAF_USDA=8.333
NC_035097.1	51855168	.	A	G	.	.	MAF_INRAE=5.833
NC_035097.1	51855170	.	A	C	.	.	MAF_INRAE=5.833;MAF_USDA=1.639
NC_035097.1	51855171	.	G	T	.	.	MAF_INRAE=20.0;MAF_USDA=16.071
NC_035097.1	51855178	.	A	G	.	.	MAF_INRAE=22.152;MAF_USDA=17.647
NC_035097.1	51855207	.	G	C	.	.	MAF_USDA=1.667
NC_035097.1	51855226	.	G	T	.	.	MAF_INRAE=5.833
NC_035097.1	51859357	.	G	A	.	.	MAF_INRAE=7.895;MAF_USDA=9.412
NC_035097.1	51859414	.	G	A	.	.	MAF_INRAE=5.833
NC_035097.1	51859419	.	C	T	.	.	MAF_INRAE=4.43;MAF_USDA=5.738
NC_035097.1	51859438	.	C	T	.	.	MAF_INRAE=7.895;MAF_USDA=8.197
NC_035097.1	51859444	.	C	T	.	.	MAF_INRAE=34.211;MAF_USDA=22.941
NC_035097.1	51859475	.	G	A	.	.	MAF_INRAE=7.895;MAF_USDA=9.016
NC_035097.1	51859483	.	A	C	.	.	MAF_USDA=13.529
NC_035097.1	51859510	.	T	C	.	.	MAF_USDA=10.417
NC_035097.1	51859528	.	G	A	.	.	MAF_INRAE=10.127;MAF_USDA=8.197
NC_035097.1	51859595	.	C	T	.	.	MAF_INRAE=5.0
NC_035097.1	51859613	.	C	T	.	.	MAF_USDA=1.639
NC_035097.1	51859627	.	A	T	.	.	MAF_USDA=1.639
NC_035097.1	51859641	.	T	A	.	.	MAF_INRAE=46.203;MAF_USDA=17.059
NC_035097.1	51859649	.	C	T	.	.	MAF_USDA=5.294
NC_035097.1	51859652	.	C	T	.	.	MAF_USDA=14.118
NC_035097.1	51859672	.	G	T	.	.	MAF_USDA=3.279
NC_035097.1	51859697	.	C	A	.	.	MAF_USDA=1.639
NC_035097.1	51859714	.	T	C	.	.	MAF_USDA=7.059
NC_035097.1	51859757	.	C	T	.	.	MAF_USDA=15.294
NC_035097.1	51859767	.	C	T	.	.	MAF_USDA=15.294
NC_035097.1	51859807	.	T	G	.	.	MAF_INRAE=26.316;MAF_USDA=6.25
NC_035097.1	51859879	.	G	A	.	.	MAF_USDA=10.87
NC_035097.1	51860179	.	G	A	.	.	MAF_USDA=3.279
NC_035097.1	51860209	.	G	A	.	.	MAF_USDA=13.529
NC_035097.1	51860220	.	T	A	.	.	MAF_USDA=5.738
NC_035097.1	51860289	.	A	C	.	.	MAF_INRAE=4.43
NC_035097.1	51860293	.	A	G	.	.	MAF_USDA=47.647
NC_035097.1	51860294	.	C	T	.	.	MAF_USDA=47.647
NC_035097.1	51860295	.	A	G	.	.	MAF_USDA=47.647
NC_035097.1	51860380	.	A	T	.	.	MAF_USDA=2.459
NC_035097.1	51860389	.	A	C,G	.	.	MAF_INRAE=5.0;MAF_USDA=1.639
NC_035097.1	51860390	.	C	A	.	.	MAF_INRAE=5.0
NC_035097.1	51860393	.	A	C	.	.	MAF_INRAE=5.0
NC_035097.1	51860398	.	A	C	.	.	MAF_INRAE=29.114;MAF_USDA=47.059
NC_035097.1	51860437	.	G	A	.	.	MAF_USDA=1.639
NC_035097.1	51860468	.	A	T	.	.	MAF_USDA=1.639
NC_035097.1	51860470	.	C	G	.	.	MAF_INRAE=1.899;MAF_USDA=3.279
NC_035097.1	51860476	.	T	C	.	.	MAF_INRAE=28.481;MAF_USDA=49.412
NC_035097.1	51860495	.	G	A	.	.	MAF_USDA=3.279
NC_035097.1	51860569	.	A	G	.	.	MAF_USDA=5.738
NC_035097.1	51860635	.	C	G	.	.	MAF_USDA=1.639
NC_035097.1	51860639	.	A	C	.	.	MAF_INRAE=21.053;MAF_USDA=7.647
NC_035097.1	51860672	.	C	T	.	.	MAF_USDA=9.016
NC_035097.1	51860730	.	G	A	.	.	MAF_INRAE=15.789;MAF_USDA=20.0
NC_035097.1	51860774	.	G	A	.	.	MAF_INRAE=15.789;MAF_USDA=18.824
NC_035097.1	51860779	.	T	C	.	.	MAF_INRAE=15.789;MAF_USDA=20.0
NC_035097.1	51860789	.	T	A	.	.	MAF_USDA=17.647
NC_035097.1	51860793	.	G	T	.	.	MAF_USDA=17.647
NC_035097.1	51860816	.	T	A	.	.	MAF_USDA=10.417
NC_035097.1	51860824	.	A	G	.	.	MAF_USDA=27.059
NC_035097.1	51860831	.	G	A	.	.	MAF_USDA=10.417
NC_035097.1	51860839	.	T	A	.	.	MAF_USDA=22.917
NC_035097.1	51860848	.	G	C	.	.	MAF_USDA=45.833
NC_035097.1	51867342	.	C	A	.	.	MAF_USDA=6.667
NC_035097.1	51867347	.	A	T	.	.	MAF_USDA=15.833
NC_035097.1	51867348	.	A	G	.	.	MAF_USDA=15.833
NC_035097.1	51867349	.	C	T	.	.	MAF_USDA=15.833
NC_035097.1	51867363	.	G	C	.	.	MAF_USDA=3.279
NC_035097.1	51867376	.	T	A	.	.	MAF_USDA=6.557
NC_035097.1	51867400	.	T	C	.	.	MAF_USDA=20.588
NC_035097.1	51867418	.	T	C	.	.	MAF_INRAE=31.579
NC_035097.1	51867439	.	A	T	.	.	MAF_INRAE=31.579;MAF_USDA=20.588
NC_035097.1	51867564	.	C	T	.	.	MAF_INRAE=2.632;MAF_USDA=3.279
NC_035097.1	51867578	.	T	A	.	.	MAF_USDA=1.765
NC_035097.1	51867592	.	T	G	.	.	MAF_INRAE=4.167;MAF_USDA=8.824
NC_035097.1	51867593	.	T	G	.	.	MAF_INRAE=6.667
NC_035097.1	51867616	.	A	G	.	.	MAF_USDA=3.279
NC_035097.1	51867633	.	T	C	.	.	MAF_INRAE=15.823;MAF_USDA=14.706
NC_035097.1	51867637	.	T	A	.	.	MAF_INRAE=3.333
NC_035097.1	51867648	.	C	A	.	.	MAF_INRAE=16.456;MAF_USDA=4.098
NC_035097.1	51867670	.	A	G	.	.	MAF_INRAE=3.333
NC_035097.1	51876160	.	T	C	.	.	MAF_USDA=20.455
NC_035097.1	51876239	.	G	A	.	.	MAF_USDA=10.0
NC_035097.1	51876253	.	G	A	.	.	MAF_USDA=9.836
NC_035097.1	51876280	.	A	G	.	.	MAF_USDA=14.118
NC_035097.1	51876346	.	T	C	.	.	MAF_INRAE=10.833;MAF_USDA=9.836
NC_035097.1	51876377	.	G	T	.	.	MAF_INRAE=13.333;MAF_USDA=2.353
NC_035097.1	51876416	.	G	C	.	.	MAF_INRAE=47.468;MAF_USDA=40.588
NC_035097.1	51876451	.	C	T	.	.	MAF_USDA=4.118
NC_035097.1	51876462	.	C	A	.	.	MAF_INRAE=12.5;MAF_USDA=2.353
NC_035097.1	51876515	.	G	A	.	.	MAF_USDA=3.279
NC_035097.1	51876530	.	C	T	.	.	MAF_INRAE=5.0
NC_035097.1	51876553	.	G	A	.	.	MAF_USDA=41.765
NC_035097.1	51876575	.	A	G	.	.	MAF_USDA=44.706
NC_035097.1	51876581	.	TGGGGGG	TGGGGGA	.	.	MAF_USDA=37.5
NC_035097.1	51876594	.	C	G	.	.	MAF_USDA=16.265
NC_035097.1	51876613	.	A	T	.	.	MAF_INRAE=3.333;MAF_USDA=3.614
NC_035097.1	51876631	.	C	G	.	.	MAF_USDA=2.5
NC_035097.1	51876663	.	G	A	.	.	MAF_INRAE=20.253;MAF_USDA=16.667
NC_035097.1	51876673	.	C	T	.	.	MAF_USDA=2.5
NC_035097.1	51876715	.	T	A	.	.	MAF_INRAE=4.43;MAF_USDA=8.824
NC_035097.1	51876803	.	G	A	.	.	MAF_USDA=9.016
NC_035097.1	51876814	.	A	T	.	.	MAF_USDA=2.586
NC_035097.1	51876815	.	A	T	.	.	MAF_USDA=2.586
NC_035097.1	51876822	.	T	C	.	.	MAF_INRAE=6.962
NC_035097.1	51876869	.	G	A	.	.	MAF_INRAE=17.5
NC_035097.1	51876906	.	T	C	.	.	MAF_INRAE=15.789;MAF_USDA=4.118
NC_035097.1	51876917	.	G	C	.	.	MAF_INRAE=15.789;MAF_USDA=2.459
NC_035097.1	51877014	.	C	A	.	.	MAF_INRAE=5.263
NC_035097.1	51879591	.	G	A	.	.	MAF_INRAE=5.263;MAF_USDA=41.667
NC_035097.1	51879636	.	C	T	.	.	MAF_USDA=39.583
NC_035097.1	51879673	.	C	T	.	.	MAF_USDA=41.667
NC_035097.1	51879683	.	C	A	.	.	MAF_USDA=50.0
NC_035097.1	51879702	.	A	C	.	.	MAF_USDA=6.25
NC_035097.1	51879733	.	A	G	.	.	MAF_USDA=18.824
NC_035097.1	51879763	.	T	A	.	.	MAF_USDA=28.235
NC_035097.1	51879774	.	C	T	.	.	MAF_INRAE=5.263;MAF_USDA=2.459
NC_035097.1	51879823	.	C	A	.	.	MAF_INRAE=5.263;MAF_USDA=22.131
NC_035097.1	51879839	.	G	C	.	.	MAF_INRAE=2.632;MAF_USDA=3.279
NC_035097.1	51879849	.	G	T	.	.	MAF_INRAE=13.158
NC_035097.1	51879869	.	T	G	.	.	MAF_INRAE=18.421
NC_035097.1	51879873	.	C	A	.	.	MAF_USDA=4.098
NC_035097.1	51879894	.	T	A	.	.	MAF_INRAE=17.089;MAF_USDA=21.311
NC_035097.1	51879951	.	C	A	.	.	MAF_USDA=3.279
NC_035097.1	51879997	.	G	T	.	.	MAF_USDA=2.459
NC_035097.1	51880014	.	C	A	.	.	MAF_USDA=1.639
NC_035097.1	51880021	.	C	T	.	.	MAF_INRAE=15.833;MAF_USDA=24.59
NC_035097.1	51880094	.	G	C	.	.	MAF_USDA=29.508
NC_035097.1	51880116	.	A	C	.	.	MAF_USDA=4.167
NC_035097.1	51880117	.	T	G	.	.	MAF_USDA=24.167
NC_035097.1	51880121	.	A	C	.	.	MAF_USDA=21.667
NC_035097.1	51880142	.	T	C	.	.	MAF_USDA=3.279
NC_035097.1	51880145	.	T	C	.	.	MAF_INRAE=42.105;MAF_USDA=16.393
NC_035097.1	51880181	.	A	C	.	.	MAF_USDA=37.705
NC_035097.1	51880186	.	G	T	.	.	MAF_INRAE=5.263;MAF_USDA=5.738
NC_035097.1	51880201	.	C	A	.	.	MAF_INRAE=10.127;MAF_USDA=4.918
NC_035097.1	51880251	.	A	C	.	.	MAF_USDA=22.951
NC_035097.1	51880291	.	A	C	.	.	MAF_USDA=10.656
NC_035097.1	51880298	.	T	C	.	.	MAF_INRAE=5.833;MAF_USDA=11.475
NC_035097.1	51880359	.	C	T	.	.	MAF_USDA=3.39
NC_035097.1	51880421	.	C	A	.	.	MAF_INRAE=3.333
NC_035097.1	51880426	.	G	T	.	.	MAF_USDA=1.639
NC_035097.1	51880429	.	G	C	.	.	MAF_INRAE=3.333;MAF_USDA=5.738
NC_035097.1	51880441	.	C	A	.	.	MAF_USDA=16.393
NC_035097.1	51880460	.	T	A	.	.	MAF_USDA=9.483
NC_035097.1	51880461	.	C	T	.	.	MAF_USDA=1.724
NC_035097.1	51880464	.	C	G	.	.	MAF_USDA=10.656
NC_035097.1	51880478	.	C	T	.	.	MAF_USDA=26.23
NC_035097.1	51880504	.	C	G	.	.	MAF_USDA=7.377
NC_035097.1	51880654	.	C	T	.	.	MAF_USDA=12.712
NC_035097.1	51880674	.	C	T	.	.	MAF_USDA=9.016
NC_035097.1	51880679	.	C	G	.	.	MAF_USDA=20.492
NC_035097.1	51880688	.	A	T	.	.	MAF_USDA=4.098
NC_035097.1	51880691	.	C	A	.	.	MAF_USDA=32.787
NC_035097.1	51880694	.	C	T	.	.	MAF_USDA=21.311
NC_035097.1	51880696	.	A	G	.	.	MAF_USDA=23.77
NC_035097.1	51880698	.	T	A	.	.	MAF_USDA=21.311
NC_035097.1	51880708	.	A	T	.	.	MAF_USDA=4.098
NC_035097.1	51880713	.	T	A	.	.	MAF_USDA=2.459
NC_035097.1	51880729	.	T	C	.	.	MAF_INRAE=19.62;MAF_USDA=18.852
NC_035097.1	51880771	.	C	A	.	.	MAF_INRAE=4.43;MAF_USDA=6.557
NC_035097.1	51880780	.	A	T	.	.	MAF_INRAE=10.526
NC_035097.1	51880878	.	T	C	.	.	MAF_INRAE=12.025;MAF_USDA=13.115
NC_035097.1	51880887	.	T	A	.	.	MAF_INRAE=15.823;MAF_USDA=2.353
NC_035097.1	51880911	.	C	T	.	.	MAF_INRAE=11.392;MAF_USDA=13.115
NC_035097.1	51880921	.	T	C	.	.	MAF_INRAE=34.167;MAF_USDA=12.941
NC_035097.1	51881198	.	G	A	.	.	MAF_USDA=4.118
NC_035097.1	51881211	.	C	T	.	.	MAF_INRAE=33.333;MAF_USDA=3.529
NC_035097.1	51881227	.	T	A	.	.	MAF_INRAE=12.025;MAF_USDA=13.115
NC_035097.1	51881274	.	C	A	.	.	MAF_INRAE=12.025
NC_035097.1	51881277	.	C	T	.	.	MAF_USDA=1.639
NC_035097.1	51881286	.	C	T	.	.	MAF_INRAE=15.823;MAF_USDA=25.882
NC_035097.1	51881336	.	A	C	.	.	MAF_USDA=1.639
NC_035097.1	51881343	.	C	G	.	.	MAF_USDA=1.639
NC_035097.1	51881382	.	T	C	.	.	MAF_INRAE=2.632;MAF_USDA=8.197
NC_035097.1	51881506	.	C	A	.	.	MAF_USDA=1.639
NC_035097.1	51881561	.	T	G	.	.	MAF_INRAE=29.747;MAF_USDA=40.984
NC_035097.1	51881611	.	T	G	.	.	MAF_USDA=22.917
NC_035097.1	51881638	.	T	A	.	.	MAF_USDA=5.738
NC_035097.1	51881642	.	T	G	.	.	MAF_USDA=5.738
NC_035097.1	51882785	.	C	A	.	.	MAF_USDA=5.833
NC_035097.1	51882815	.	G	A	.	.	MAF_USDA=1.667
NC_035097.1	51882839	.	T	A	.	.	MAF_INRAE=39.474;MAF_USDA=34.118
NC_035097.1	51882850	.	C	T	.	.	MAF_INRAE=26.316
NC_035097.1	51882906	.	T	C	.	.	MAF_INRAE=15.19;MAF_USDA=18.235
NC_035097.1	51882983	.	G	A	.	.	MAF_INRAE=19.167;MAF_USDA=3.529
NC_035097.1	51882991	.	T	C	.	.	MAF_INRAE=15.0;MAF_USDA=18.033
NC_035097.1	51882995	.	G	T	.	.	MAF_INRAE=19.167;MAF_USDA=2.083
NC_035097.1	51883082	.	G	A	.	.	MAF_INRAE=44.304;MAF_USDA=34.118
NC_035097.1	51883115	.	C	A	.	.	MAF_USDA=5.738
NC_035097.1	51883116	.	G	A	.	.	MAF_INRAE=1.667;MAF_USDA=1.639
NC_035097.1	51883117	.	C	T	.	.	MAF_INRAE=8.228;MAF_USDA=6.557
NC_035097.1	51883123	.	C	T	.	.	MAF_INRAE=21.053;MAF_USDA=2.941
NC_035097.1	51883210	.	A	G	.	.	MAF_USDA=1.639
NC_035097.1	51883213	.	C	T	.	.	MAF_USDA=2.5
NC_035097.1	51883251	.	T	C	.	.	MAF_USDA=19.643
NC_035097.1	51883275	.	T	C	.	.	MAF_USDA=2.083
NC_035097.1	51885264	.	G	A	.	.	MAF_INRAE=26.316
NC_035097.1	51885304	.	C	T	.	.	MAF_INRAE=10.526;MAF_USDA=25.294
NC_035097.1	51885364	.	G	A	.	.	MAF_INRAE=15.0
NC_035097.1	51885383	.	A	C	.	.	MAF_INRAE=12.658
NC_035097.1	51885404	.	G	T	.	.	MAF_INRAE=4.43;MAF_USDA=17.059
NC_035097.1	51885453	.	A	G	.	.	MAF_INRAE=20.253;MAF_USDA=11.905
NC_035097.1	51885480	.	A	T	.	.	MAF_INRAE=7.595;MAF_USDA=11.765
NC_035097.1	51885505	.	C	T	.	.	MAF_USDA=7.377
NC_035097.1	51885511	.	G	A	.	.	MAF_INRAE=14.557;MAF_USDA=27.647
NC_035097.1	51885537	.	A	T	.	.	MAF_INRAE=13.924;MAF_USDA=5.294
NC_035097.1	51885590	.	G	A	.	.	MAF_INRAE=19.167;MAF_USDA=3.529
NC_035097.1	51885649	.	A	G	.	.	MAF_INRAE=31.579;MAF_USDA=9.836
NC_035097.1	51885659	.	C	T	.	.	MAF_USDA=7.377
NC_035097.1	51885660	.	G	A	.	.	MAF_USDA=1.639
NC_035097.1	51885689	.	C	T	.	.	MAF_USDA=5.738
NC_035097.1	51885692	.	A	G	.	.	MAF_USDA=10.656
NC_035097.1	51885694	.	C	T	.	.	MAF_USDA=4.098
NC_035097.1	51885707	.	C	T	.	.	MAF_USDA=4.706
NC_035097.1	51885739	.	A	G	.	.	MAF_USDA=4.098
NC_035097.1	51886185	.	T	A	.	.	MAF_USDA=32.353
NC_035097.1	51886194	.	C	T	.	.	MAF_USDA=2.459
NC_035097.1	51886227	.	T	C	.	.	MAF_USDA=14.583
NC_035097.1	51886236	.	A	T	.	.	MAF_INRAE=12.5;MAF_USDA=31.176
NC_035097.1	51886249	.	A	T	.	.	MAF_INRAE=22.5;MAF_USDA=35.882
NC_035097.1	51886278	.	T	G	.	.	MAF_USDA=8.929
NC_035097.1	51886321	.	G	A	.	.	MAF_INRAE=5.696;MAF_USDA=18.235
NC_035097.1	51886335	.	C	A	.	.	MAF_INRAE=24.684;MAF_USDA=10.0
NC_035097.1	51886338	.	C	T	.	.	MAF_USDA=8.824
NC_035097.1	51886354	.	A	G	.	.	MAF_INRAE=5.696;MAF_USDA=22.941
NC_035097.1	51886438	.	G	A	.	.	MAF_USDA=3.279
NC_035097.1	51886439	.	G	T	.	.	MAF_INRAE=4.43;MAF_USDA=17.647
NC_035097.1	51886483	.	G	A	.	.	MAF_USDA=1.639
NC_035097.1	51886540	.	C	T	.	.	MAF_INRAE=15.789;MAF_USDA=5.294
NC_035097.1	51886572	.	C	T	.	.	MAF_INRAE=4.167;MAF_USDA=10.588
NC_035097.1	51886616	.	A	G	.	.	MAF_USDA=37.647
NC_035097.1	51886631	.	G	A	.	.	MAF_INRAE=5.063;MAF_USDA=3.529
NC_035097.1	51886656	.	T	A	.	.	MAF_USDA=5.738
NC_035097.1	51886691	.	T	C	.	.	MAF_USDA=4.167
NC_035097.1	51886703	.	G	T	.	.	MAF_USDA=9.412
NC_035097.1	51886705	.	C	T	.	.	MAF_USDA=8.824
NC_035097.1	51886712	.	C	A	.	.	MAF_USDA=15.574
NC_035097.1	51889116	.	CA	CT	.	.	MAF_USDA=35.417
NC_035097.1	51889144	.	A	G	.	.	MAF_USDA=47.917
NC_035097.1	51889563	.	T	A	.	.	MAF_INRAE=5.263
NC_035097.1	51889645	.	C	T	.	.	MAF_USDA=25.0
NC_035097.1	51891057	.	G	A	.	.	MAF_USDA=37.5
NC_035097.1	51891068	.	T	C	.	.	MAF_USDA=4.31
NC_035097.1	51891117	.	T	G	.	.	MAF_USDA=6.548
NC_035097.1	51891124	.	A	G	.	.	MAF_USDA=1.667
NC_035097.1	51891136	.	C	G	.	.	MAF_USDA=5.952
NC_035097.1	51891141	.	G	C	.	.	MAF_USDA=1.19
NC_035097.1	51891144	.	G	A	.	.	MAF_USDA=2.586
NC_035097.1	51891171	.	C	T	.	.	MAF_USDA=1.695
NC_035097.1	51891223	.	A	T	.	.	MAF_USDA=6.098
NC_035097.1	51891257	.	A	C	.	.	MAF_USDA=8.537
NC_035097.1	51891315	.	T	C	.	.	MAF_INRAE=42.105;MAF_USDA=4.167
NC_035097.1	51891351	.	G	T	.	.	MAF_INRAE=5.263;MAF_USDA=10.0
NC_035097.1	51891354	.	G	A	.	.	MAF_INRAE=48.333;MAF_USDA=15.294
NC_035097.1	51891371	.	G	T	.	.	MAF_INRAE=32.278;MAF_USDA=10.0
NC_035097.1	51891423	.	C	T	.	.	MAF_USDA=4.098
NC_035097.1	51891427	.	C	T	.	.	MAF_USDA=4.098
NC_035097.1	51891428	.	C	G	.	.	MAF_USDA=4.098
NC_035097.1	51891459	.	G	A	.	.	MAF_USDA=17.213
NC_035097.1	51891555	.	G	A	.	.	MAF_INRAE=5.263;MAF_USDA=12.5
NC_035097.1	51891558	.	A	T	.	.	MAF_USDA=12.5
NC_035097.1	51891585	.	A	G	.	.	MAF_INRAE=9.494;MAF_USDA=12.5
NC_035097.1	51891589	.	G	A	.	.	MAF_USDA=1.765
NC_035097.1	51891602	.	T	G	.	.	MAF_USDA=15.294
NC_035097.1	51891606	.	G	A	.	.	MAF_INRAE=17.722;MAF_USDA=27.059
NC_035097.1	51891623	.	T	G	.	.	MAF_INRAE=5.263;MAF_USDA=10.0
NC_035097.1	51891650	.	G	A	.	.	MAF_INRAE=5.0;MAF_USDA=4.706
NC_035097.1	51891683	.	A	G	.	.	MAF_USDA=8.333
NC_035097.1	51891690	.	T	A	.	.	MAF_INRAE=2.5;MAF_USDA=4.118
NC_035097.1	51891691	.	G	A	.	.	MAF_INRAE=2.5;MAF_USDA=4.118
NC_035097.1	51891717	.	A	T	.	.	MAF_INRAE=2.5;MAF_USDA=4.118
NC_035097.1	51891726	.	A	T	.	.	MAF_USDA=18.75
NC_035097.1	51891761	.	G	A	.	.	MAF_USDA=10.417
NC_035097.1	51891768	.	T	C	.	.	MAF_USDA=10.417
NC_035097.1	51891783	.	A	T	.	.	MAF_USDA=9.412
NC_035097.1	51891785	.	G	C	.	.	MAF_USDA=1.639
NC_035097.1	51891814	.	T	C	.	.	MAF_USDA=1.639
NC_035097.1	51891845	.	A	G	.	.	MAF_USDA=9.412
NC_035097.1	51891848	.	G	A	.	.	MAF_USDA=4.098
NC_035097.1	51891859	.	C	T	.	.	MAF_USDA=12.941
NC_035097.1	51891932	.	A	G	.	.	MAF_USDA=12.353
NC_035097.1	51891990	.	A	G	.	.	MAF_INRAE=34.177;MAF_USDA=20.833
NC_035097.1	51891994	.	C	A	.	.	MAF_INRAE=4.43;MAF_USDA=23.81
NC_035097.1	51892018	.	G	T	.	.	MAF_INRAE=5.263;MAF_USDA=10.714
NC_035097.1	51892049	.	A	T	.	.	MAF_USDA=4.237
NC_035097.1	51892052	.	A	C	.	.	MAF_INRAE=48.101;MAF_USDA=14.458
NC_035097.1	51892162	.	T	G	.	.	MAF_INRAE=43.038
NC_035097.1	51892203	.	A	C	.	.	MAF_USDA=1.639
NC_035097.1	51892242	.	A	G	.	.	MAF_INRAE=31.646;MAF_USDA=8.824
NC_035097.1	51892258	.	G	T	.	.	MAF_INRAE=11.392;MAF_USDA=11.176
NC_035097.1	51892276	.	A	C	.	.	MAF_INRAE=19.62;MAF_USDA=4.706
NC_035097.1	51892432	.	T	A	.	.	MAF_USDA=8.824
NC_035097.1	51892491	.	T	C	.	.	MAF_USDA=21.687
NC_035097.1	51892496	.	A	G	.	.	MAF_USDA=21.084
NC_035097.1	51892508	.	G	T	.	.	MAF_USDA=11.446
NC_035097.1	51892541	.	T	A	.	.	MAF_USDA=21.667
NC_035097.1	51892568	.	G	A	.	.	MAF_USDA=12.353
NC_035097.1	51892596	.	G	T	.	.	MAF_USDA=9.412
NC_035097.1	51892636	.	T	C	.	.	MAF_USDA=6.667
NC_035097.1	51892646	.	T	A	.	.	MAF_INRAE=47.368;MAF_USDA=45.294
NC_035097.1	51892653	.	C	T	.	.	MAF_INRAE=2.632;MAF_USDA=20.833
NC_035097.1	51892673	.	C	T	.	.	MAF_USDA=21.311
NC_035097.1	51892683	.	A	G	.	.	MAF_USDA=10.87
NC_035097.1	51892691	.	G	C	.	.	MAF_USDA=17.213
NC_035097.1	51892708	.	G	T	.	.	MAF_USDA=41.176
NC_035097.1	51892715	.	C	T	.	.	MAF_USDA=42.262
NC_035097.1	51892729	.	G	A	.	.	MAF_USDA=10.417
NC_035097.1	51892742	.	A	C	.	.	MAF_INRAE=32.911;MAF_USDA=13.529
NC_035097.1	51892758	.	A	C	.	.	MAF_INRAE=18.987;MAF_USDA=4.706
NC_035097.1	51892784	.	G	A	.	.	MAF_INRAE=43.038;MAF_USDA=37.059
NC_035097.1	51892803	.	C	G	.	.	MAF_INRAE=13.924;MAF_USDA=8.235
NC_035097.1	51892819	.	G	C	.	.	MAF_INRAE=46.835;MAF_USDA=37.647
NC_035097.1	51892827	.	A	G	.	.	MAF_INRAE=10.759;MAF_USDA=14.118
NC_035097.1	51892862	.	G	C	.	.	MAF_INRAE=46.835;MAF_USDA=25.0
NC_035097.1	51892864	.	T	A	.	.	MAF_USDA=8.235
NC_035097.1	51892896	.	G	A	.	.	MAF_USDA=1.639
NC_035097.1	51892928	.	A	T	.	.	MAF_INRAE=19.62;MAF_USDA=7.059
NC_035097.1	51892943	.	A	G	.	.	MAF_INRAE=19.62;MAF_USDA=4.706
NC_035097.1	51892944	.	T	G	.	.	MAF_USDA=2.459
NC_035097.1	51892948	.	G	A	.	.	MAF_INRAE=19.62;MAF_USDA=6.471
NC_035097.1	51892993	.	C	G	.	.	MAF_INRAE=46.835;MAF_USDA=27.083
NC_035097.1	51893002	.	C	T	.	.	MAF_INRAE=43.333
NC_035097.1	51893008	.	A	T	.	.	MAF_INRAE=44.937
NC_035097.1	51893016	.	A	C	.	.	MAF_INRAE=44.937
NC_035097.1	51893018	.	A	C	.	.	MAF_INRAE=43.333
NC_035097.1	51893021	.	A	G	.	.	MAF_INRAE=43.333
NC_035097.1	51893023	.	C	T	.	.	MAF_INRAE=21.667
NC_035097.1	51893024	.	A	C	.	.	MAF_INRAE=43.333;MAF_USDA=35.417
NC_035097.1	51893045	.	A	T	.	.	MAF_INRAE=10.526;MAF_USDA=4.706
NC_035097.1	51893047	.	C	T	.	.	MAF_USDA=1.639
NC_035097.1	51893116	.	C	T	.	.	MAF_INRAE=1.899;MAF_USDA=3.279
NC_035097.1	51893126	.	C	A	.	.	MAF_INRAE=19.62;MAF_USDA=4.118
NC_035097.1	51893172	.	T	C	.	.	MAF_INRAE=35.443;MAF_USDA=13.529
NC_035097.1	51893216	.	T	C	.	.	MAF_INRAE=31.646;MAF_USDA=8.824
NC_035097.1	51893219	.	A	C	.	.	MAF_INRAE=40.0;MAF_USDA=8.824
NC_035097.1	51893248	.	A	G	.	.	MAF_INRAE=19.62;MAF_USDA=4.706
NC_035097.1	51893263	.	C	T	.	.	MAF_USDA=2.459
NC_035097.1	51893268	.	C	A	.	.	MAF_INRAE=2.632;MAF_USDA=3.279
NC_035097.1	51893300	.	C	T	.	.	MAF_USDA=18.333
NC_035097.1	51893301	.	A	G	.	.	MAF_USDA=18.333
NC_035097.1	51893302	.	C	T	.	.	MAF_INRAE=48.333;MAF_USDA=27.381
NC_035097.1	51893337	.	T	C	.	.	MAF_USDA=9.836
NC_035097.1	51893344	.	A	T	.	.	MAF_USDA=10.656
NC_035097.1	51893354	.	G	A	.	.	MAF_USDA=11.475
NC_035097.1	51893356	.	A	C	.	.	MAF_USDA=10.656
NC_035097.1	51893366	.	T	C	.	.	MAF_INRAE=19.62;MAF_USDA=4.706
NC_035097.1	51893394	.	A	G	.	.	MAF_USDA=10.0
NC_035097.1	51893395	.	A	T	.	.	MAF_INRAE=49.367;MAF_USDA=21.429
NC_035097.1	51893408	.	G	C	.	.	MAF_USDA=4.167
NC_035097.1	51893417	.	G	A	.	.	MAF_INRAE=5.263;MAF_USDA=12.5
NC_035097.1	51893425	.	A	G	.	.	MAF_USDA=6.25
NC_035097.1	51893434	.	A	C	.	.	MAF_INRAE=2.632;MAF_USDA=3.333
NC_035097.1	51893451	.	C	T	.	.	MAF_INRAE=42.105;MAF_USDA=19.412
NC_035097.1	51893460	.	G	A	.	.	MAF_INRAE=5.263;MAF_USDA=12.5
NC_035097.1	51893465	.	A	T	.	.	MAF_INRAE=5.263;MAF_USDA=12.5
NC_035097.1	51893469	.	A	T	.	.	MAF_USDA=12.5
NC_035097.1	51893478	.	A	C	.	.	MAF_INRAE=42.105;MAF_USDA=7.647
NC_035097.1	51893479	.	C	A	.	.	MAF_USDA=1.639
NC_035097.1	51893490	.	C	T	.	.	MAF_INRAE=47.368;MAF_USDA=20.833
NC_035097.1	51893524	.	T	A	.	.	MAF_USDA=20.833
NC_035097.1	51893556	.	G	A	.	.	MAF_INRAE=5.263;MAF_USDA=12.5
NC_035097.1	51893577	.	T	A	.	.	MAF_USDA=4.918
NC_035097.1	51893579	.	A	T	.	.	MAF_INRAE=5.263
NC_035097.1	51893611	.	C	T	.	.	MAF_USDA=6.25
NC_035097.1	51893613	.	G	T	.	.	MAF_USDA=6.25
NC_035097.1	51893624	.	G	A	.	.	MAF_USDA=13.115
NC_035097.1	51893632	.	A	T	.	.	MAF_USDA=23.913
NC_035097.1	51893636	.	G	T	.	.	MAF_USDA=23.913
NC_035097.1	51893657	.	C	T	.	.	MAF_USDA=10.656
NC_035097.1	51893865	.	A	T	.	.	MAF_USDA=4.348
NC_035097.1	51893921	.	C	A	.	.	MAF_USDA=4.918
NC_035097.1	51894068	.	A	G	.	.	MAF_USDA=41.304
NC_035097.1	51894120	.	G	T	.	.	MAF_USDA=7.377
NC_035097.1	51894122	.	T	G	.	.	MAF_USDA=27.976
NC_035097.1	51894123	.	A	G	.	.	MAF_USDA=8.696
NC_035097.1	51894150	.	T	C	.	.	MAF_USDA=4.167
NC_035097.1	51894180	.	T	C	.	.	MAF_INRAE=26.316;MAF_USDA=5.357
NC_035097.1	51894210	.	T	A	.	.	MAF_INRAE=42.105;MAF_USDA=8.333
NC_035097.1	51894212	.	C	T	.	.	MAF_USDA=8.333
NC_035097.1	51894215	.	C	T	.	.	MAF_USDA=1.639
NC_035097.1	51894226	.	T	C	.	.	MAF_USDA=13.043
NC_035097.1	51894234	.	T	C	.	.	MAF_INRAE=5.263
NC_035097.1	51894278	.	T	G	.	.	MAF_INRAE=26.316;MAF_USDA=5.882
NC_035097.1	51894318	.	T	A	.	.	MAF_USDA=11.475
NC_035097.1	51894328	.	C	T	.	.	MAF_USDA=11.667
NC_035097.1	51894341	.	A	T	.	.	MAF_USDA=15.294
NC_035097.1	51894345	.	A	T	.	.	MAF_USDA=4.098
NC_035097.1	51895269	.	G	T	.	.	MAF_USDA=8.333
NC_035097.1	51895288	.	C	A	.	.	MAF_USDA=20.833
NC_035097.1	51895308	.	T	C	.	.	MAF_USDA=41.667
NC_035097.1	51895323	.	C	T	.	.	MAF_USDA=17.391
NC_035097.1	51895330	.	G	A	.	.	MAF_USDA=4.348
NC_035097.1	51895372	.	A	G	.	.	MAF_USDA=1.695
NC_035097.1	51895454	.	C	T	.	.	MAF_INRAE=47.368;MAF_USDA=22.917
NC_035097.1	51895545	.	T	C	.	.	MAF_USDA=13.115
NC_035097.1	51897890	.	C	T	.	.	MAF_INRAE=2.632
NC_035097.1	51897942	.	T	A	.	.	MAF_USDA=5.294
NC_035097.1	51897945	.	T	C	.	.	MAF_INRAE=7.895;MAF_USDA=23.529
NC_035097.1	51897969	.	G	A	.	.	MAF_USDA=2.459
NC_035097.1	51897984	.	G	A	.	.	MAF_INRAE=15.789;MAF_USDA=4.118
NC_035097.1	51898036	.	C	T	.	.	MAF_USDA=24.118
NC_035097.1	51898037	.	G	A	.	.	MAF_USDA=1.639
NC_035097.1	51898042	.	G	A	.	.	MAF_USDA=24.118
NC_035097.1	51898119	.	T	A	.	.	MAF_USDA=14.754
NC_035097.1	51898256	.	T	A	.	.	MAF_USDA=11.667
NC_035097.1	51898257	.	A	C	.	.	MAF_USDA=7.5
NC_035097.1	51898343	.	A	G	.	.	MAF_INRAE=34.211;MAF_USDA=36.471
NC_035097.1	51898410	.	G	T	.	.	MAF_INRAE=34.211;MAF_USDA=31.765
NC_035097.1	51898463	.	C	T	.	.	MAF_INRAE=32.278;MAF_USDA=42.941
NC_035097.1	51898489	.	T	A	.	.	MAF_INRAE=1.667;MAF_USDA=18.824
NC_035097.1	51898492	.	A	C	.	.	MAF_INRAE=1.667;MAF_USDA=18.824
NC_035097.1	51898493	.	A	C	.	.	MAF_INRAE=1.667;MAF_USDA=18.824
NC_035097.1	51898517	.	G	A	.	.	MAF_USDA=1.639
NC_035097.1	51898525	.	TGTTGTAA	TGTTGTAT	.	.	MAF_USDA=41.667
NC_035097.1	51898536	.	C	T	.	.	MAF_USDA=27.966
NC_035097.1	51898543	.	T	G	.	.	MAF_INRAE=36.842;MAF_USDA=46.471
NC_035097.1	51898554	.	A	G	.	.	MAF_INRAE=36.842;MAF_USDA=45.882
NC_035097.1	51898620	.	G	A	.	.	MAF_INRAE=34.81;MAF_USDA=46.471
NC_035097.1	51898650	.	A	G	.	.	MAF_INRAE=1.899;MAF_USDA=23.77
NC_035097.1	51898656	.	G	C	.	.	MAF_USDA=4.098
NC_035097.1	51898833	.	T	A	.	.	MAF_INRAE=1.899;MAF_USDA=13.115
NC_035097.1	51898848	.	T	C	.	.	MAF_INRAE=32.5;MAF_USDA=44.118
NC_035097.1	51898875	.	C	A	.	.	MAF_USDA=6.557
NC_035097.1	51898920	.	C	G	.	.	MAF_INRAE=5.696;MAF_USDA=1.639
NC_035097.1	51898929	.	A	T	.	.	MAF_INRAE=31.646;MAF_USDA=38.824
NC_035097.1	51898972	.	G	A	.	.	MAF_USDA=2.459
NC_035097.1	51899047	.	C	T	.	.	MAF_USDA=4.098
NC_035097.1	51899091	.	C	T	.	.	MAF_INRAE=31.013;MAF_USDA=30.588
NC_035097.1	51899100	.	T	A	.	.	MAF_USDA=11.475
NC_035097.1	51899200	.	A	G	.	.	MAF_USDA=15.882
NC_035097.1	51899220	.	T	A	.	.	MAF_USDA=14.706
NC_035097.1	51899257	.	A	G	.	.	MAF_USDA=14.118
NC_035097.1	51899258	.	C	T	.	.	MAF_USDA=20.588
NC_035097.1	51899265	.	C	T	.	.	MAF_INRAE=10.526;MAF_USDA=8.333
NC_035097.1	51899277	.	T	C	.	.	MAF_USDA=14.706
NC_035097.1	51899308	.	C	T	.	.	MAF_USDA=5.882
NC_035097.1	51899324	.	G	A	.	.	MAF_USDA=5.882
NC_035097.1	51899346	.	G	T	.	.	MAF_INRAE=28.481;MAF_USDA=9.412
NC_035097.1	51899361	.	A	T	.	.	MAF_USDA=29.412
NC_035097.1	51899375	.	A	G	.	.	MAF_USDA=11.475
NC_035097.1	51899391	.	G	A	.	.	MAF_INRAE=7.595;MAF_USDA=4.706
NC_035097.1	51899458	.	C	T	.	.	MAF_USDA=21.176
NC_035097.1	51899476	.	A	C	.	.	MAF_INRAE=49.367;MAF_USDA=46.471
NC_035097.1	51899478	.	T	A	.	.	MAF_USDA=11.475
NC_035097.1	51899492	.	T	G	.	.	MAF_INRAE=50.0;MAF_USDA=29.412
NC_035097.1	51899519	.	C	T	.	.	MAF_USDA=23.529
NC_035097.1	51899536	.	C	T	.	.	MAF_USDA=23.529
NC_035097.1	51899599	.	A	G	.	.	MAF_INRAE=50.0;MAF_USDA=47.059
NC_035097.1	51899606	.	A	G	.	.	MAF_INRAE=50.0;MAF_USDA=46.471
NC_035097.1	51899635	.	A	G	.	.	MAF_INRAE=48.734;MAF_USDA=31.765
NC_035097.1	51899639	.	T	C	.	.	MAF_USDA=2.459
NC_035097.1	51899641	.	G	C	.	.	MAF_USDA=2.459
NC_035097.1	51899674	.	A	G	.	.	MAF_INRAE=49.367;MAF_USDA=47.647
NC_035097.1	51899680	.	A	G	.	.	MAF_USDA=23.529
NC_035097.1	51899724	.	T	C	.	.	MAF_USDA=6.471
NC_035097.1	51899747	.	T	C	.	.	MAF_USDA=5.882
NC_035097.1	51899748	.	G	C	.	.	MAF_INRAE=49.367;MAF_USDA=38.824
NC_035097.1	51899761	.	G	A	.	.	MAF_USDA=3.279
NC_035097.1	51899808	.	T	A	.	.	MAF_INRAE=4.43;MAF_USDA=3.529
NC_035097.1	51899815	.	T	A	.	.	MAF_USDA=5.882
NC_035097.1	51899844	.	T	G	.	.	MAF_USDA=5.738
NC_035097.1	51899879	.	G	A	.	.	MAF_USDA=4.098
NC_035097.1	51899929	.	G	A	.	.	MAF_INRAE=15.0;MAF_USDA=2.459
NC_035097.1	51900009	.	C	T	.	.	MAF_INRAE=10.526;MAF_USDA=3.529
NC_035097.1	51900065	.	C	T	.	.	MAF_USDA=6.471
NC_035097.1	51900079	.	A	T	.	.	MAF_INRAE=1.899;MAF_USDA=1.639
NC_035097.1	51900154	.	C	G	.	.	MAF_INRAE=31.646;MAF_USDA=27.059
NC_035097.1	51900202	.	G	A	.	.	MAF_USDA=3.279
NC_035097.1	51900223	.	G	C	.	.	MAF_INRAE=41.772;MAF_USDA=21.176
NC_035097.1	51900320	.	G	C	.	.	MAF_USDA=6.471
NC_035097.1	51900454	.	C	G	.	.	MAF_USDA=3.279
NC_035097.1	51900499	.	T	A	.	.	MAF_INRAE=1.667;MAF_USDA=10.0
NC_035097.1	51900557	.	T	C	.	.	MAF_INRAE=11.392;MAF_USDA=1.639
NC_035097.1	51900607	.	T	A	.	.	MAF_USDA=8.824
NC_035097.1	51900609	.	C	T	.	.	MAF_INRAE=8.228;MAF_USDA=10.588
NC_035097.1	51900651	.	C	T	.	.	MAF_INRAE=8.228;MAF_USDA=5.294
NC_035097.1	51900673	.	G	A	.	.	MAF_INRAE=8.861;MAF_USDA=10.588
NC_035097.1	51900691	.	G	A	.	.	MAF_INRAE=1.899;MAF_USDA=2.459
NC_035097.1	51900701	.	C	T	.	.	MAF_INRAE=41.139;MAF_USDA=31.765
NC_035097.1	51900712	.	A	G	.	.	MAF_INRAE=47.468;MAF_USDA=34.706
NC_035097.1	51900784	.	G	A	.	.	MAF_INRAE=7.595;MAF_USDA=10.0
NC_035097.1	51900842	.	C	A	.	.	MAF_INRAE=35.443;MAF_USDA=29.167
NC_035097.1	51900851	.	C	T	.	.	MAF_INRAE=15.823;MAF_USDA=28.571
NC_035097.1	51900869	.	A	T	.	.	MAF_USDA=12.5
NC_035097.1	51900870	.	C	A	.	.	MAF_USDA=12.5
NC_035097.1	51900871	.	C	A	.	.	MAF_USDA=12.5
NC_035097.1	51900897	.	A	G	.	.	MAF_USDA=7.059
NC_035097.1	51900914	.	C	T	.	.	MAF_INRAE=43.671;MAF_USDA=44.706
NC_035097.1	51900963	.	A	T	.	.	MAF_USDA=4.918
NC_035097.1	51900965	.	T	A	.	.	MAF_INRAE=17.722;MAF_USDA=23.529
NC_035097.1	51900975	.	G	A	.	.	MAF_INRAE=18.354;MAF_USDA=21.765
NC_035097.1	51900981	.	C	T	.	.	MAF_INRAE=18.354;MAF_USDA=21.765
NC_035097.1	51901029	.	G	A	.	.	MAF_INRAE=29.747;MAF_USDA=43.529
NC_035097.1	51901049	.	C	T	.	.	MAF_USDA=8.235
NC_035097.1	51901152	.	C	T	.	.	MAF_USDA=2.083
NC_035097.1	51901160	.	C	T	.	.	MAF_USDA=2.459
NC_035097.1	51901282	.	C	A	.	.	MAF_INRAE=1.667;MAF_USDA=39.583
NC_035097.1	51901293	.	G	A	.	.	MAF_INRAE=1.899;MAF_USDA=11.475
NC_035097.1	51901356	.	T	G	.	.	MAF_INRAE=41.139;MAF_USDA=45.882
NC_035097.1	51901407	.	C	T	.	.	MAF_INRAE=8.228;MAF_USDA=16.471
NC_035097.1	51901449	.	C	A	.	.	MAF_INRAE=8.228;MAF_USDA=16.471
NC_035097.1	51901486	.	A	G	.	.	MAF_INRAE=1.899;MAF_USDA=2.459
NC_035097.1	51901540	.	C	G	.	.	MAF_USDA=6.557
NC_035097.1	51901557	.	C	T	.	.	MAF_USDA=35.417
NC_035097.1	51901571	.	T	C	.	.	MAF_INRAE=37.5;MAF_USDA=27.083
NC_035097.1	51901612	.	C	A	.	.	MAF_USDA=27.778
NC_035097.1	51901616	.	T	C	.	.	MAF_INRAE=40.0;MAF_USDA=34.783
NC_035097.1	51901645	.	T	G	.	.	MAF_INRAE=39.167;MAF_USDA=34.783
NC_035097.1	51901648	.	A	C	.	.	MAF_INRAE=39.167;MAF_USDA=34.783
NC_035097.1	51901656	.	T	C	.	.	MAF_INRAE=39.167;MAF_USDA=48.148
NC_035097.1	51901712	.	A	G	.	.	MAF_INRAE=32.911;MAF_USDA=48.765
NC_035097.1	51901717	.	T	C	.	.	MAF_INRAE=37.5;MAF_USDA=28.261
NC_035097.1	51901747	.	T	G	.	.	MAF_INRAE=37.5;MAF_USDA=31.818
NC_035097.1	51901765	.	G	A	.	.	MAF_INRAE=32.911;MAF_USDA=45.238
NC_035097.1	51901772	.	G	A	.	.	MAF_INRAE=32.911;MAF_USDA=45.238
NC_035097.1	51901807	.	A	G	.	.	MAF_INRAE=41.772;MAF_USDA=45.882
NC_035097.1	51901817	.	C	T	.	.	MAF_INRAE=8.228;MAF_USDA=8.235
NC_035097.1	51901818	.	G	A	.	.	MAF_INRAE=33.544;MAF_USDA=40.0
NC_035097.1	51901820	.	G	A	.	.	MAF_INRAE=38.333;MAF_USDA=41.765
NC_035097.1	51901866	.	A	C	.	.	MAF_INRAE=32.278;MAF_USDA=37.647
NC_035097.1	51901890	.	T	G	.	.	MAF_INRAE=32.911;MAF_USDA=36.471
NC_035097.1	51901915	.	A	G	.	.	MAF_INRAE=32.278;MAF_USDA=25.0
NC_035097.1	51901916	.	A	C	.	.	MAF_INRAE=36.667;MAF_USDA=25.0
NC_035097.1	51901929	.	C	T	.	.	MAF_INRAE=18.421;MAF_USDA=41.765
NC_035097.1	51901930	.	G	A	.	.	MAF_USDA=5.738
NC_035097.1	51901995	.	A	G	.	.	MAF_INRAE=30.833;MAF_USDA=39.583
NC_035097.1	51902001	.	G	A	.	.	MAF_USDA=4.098
NC_035097.1	51902003	.	T	A	.	.	MAF_USDA=6.557
NC_035097.1	51902015	.	A	T	.	.	MAF_INRAE=28.333
NC_035097.1	51902029	.	G	A	.	.	MAF_USDA=4.098
NC_035097.1	51902030	.	C	T	.	.	MAF_INRAE=29.167;MAF_USDA=14.583
NC_035097.1	51902035	.	T	G	.	.	MAF_INRAE=28.333
NC_035097.1	51902043	.	G	T	.	.	MAF_USDA=2.459
NC_035097.1	51902068	.	G	A	.	.	MAF_USDA=4.098
NC_035097.1	51902069	.	G	A	.	.	MAF_INRAE=32.5
NC_035097.1	51902090	.	A	G	.	.	MAF_INRAE=1.667;MAF_USDA=25.294
NC_035097.1	51902094	.	A	T	.	.	MAF_USDA=10.417
NC_035097.1	51902112	.	G	C	.	.	MAF_USDA=3.279
NC_035097.1	51902122	.	C	T	.	.	MAF_USDA=18.75
NC_035097.1	51902134	.	C	T	.	.	MAF_USDA=8.333
NC_035097.1	51902159	.	C	T	.	.	MAF_USDA=6.25
NC_035097.1	51902162	.	T	C	.	.	MAF_USDA=6.557
NC_035097.1	51902178	.	C	T	.	.	MAF_USDA=3.279
NC_035097.1	51902179	.	C	T	.	.	MAF_USDA=5.738
NC_035097.1	51902193	.	T	C	.	.	MAF_USDA=9.412
NC_035097.1	51902199	.	G	C	.	.	MAF_USDA=8.333
NC_035097.1	51902234	.	A	G	.	.	MAF_INRAE=7.895
NC_035097.1	51902278	.	C	A	.	.	MAF_INRAE=18.421
NC_035097.1	51904439	.	T	A	.	.	MAF_USDA=15.217
NC_035097.1	51904497	.	T	C	.	.	MAF_USDA=16.667
NC_035097.1	51904532	.	C	T	.	.	MAF_USDA=15.882
NC_035097.1	51904553	.	C	T	.	.	MAF_USDA=13.115
NC_035097.1	51904599	.	G	A	.	.	MAF_USDA=10.588
NC_035097.1	51904627	.	G	A	.	.	MAF_USDA=1.639
NC_035097.1	51904704	.	AAGATGACCCCAGAGATGACCCCAGAGATGACCCCA	AAGATGACCCCAGAGATGACCCCAGAGATGACCCCT	.	.	MAF_USDA=14.583
NC_035097.1	51904739	.	A	T	.	.	MAF_USDA=4.098
NC_035097.1	51904777	.	A	G	.	.	MAF_USDA=5.738
NC_035097.1	51904791	.	A	T	.	.	MAF_USDA=9.836
NC_035097.1	51904811	.	T	A	.	.	MAF_USDA=6.25
NC_035097.1	51904832	.	C	T	.	.	MAF_USDA=4.167
NC_035097.1	51904839	.	G	C	.	.	MAF_USDA=5.738
NC_035097.1	51904912	.	C	T	.	.	MAF_USDA=6.25
NC_035097.1	51905001	.	A	G	.	.	MAF_INRAE=2.5
NC_035097.1	51905022	.	A	C	.	.	MAF_INRAE=6.667;MAF_USDA=16.471
NC_035097.1	51905123	.	T	G	.	.	MAF_USDA=29.167
NC_035097.1	51905152	.	G	T	.	.	MAF_USDA=45.833
NC_035097.1	51905203	.	T	G	.	.	MAF_USDA=10.417
NC_035097.1	51905232	.	G	T	.	.	MAF_USDA=43.75
NC_035097.1	51905243	.	G	T	.	.	MAF_USDA=41.667
NC_035097.1	51905263	.	G	T	.	.	MAF_USDA=50.0
NC_035097.1	51905292	.	G	T	.	.	MAF_USDA=41.667
NC_035097.1	51905307	.	G	T	.	.	MAF_USDA=4.098
NC_035097.1	51905308	.	T	G	.	.	MAF_USDA=18.75
NC_035097.1	51905327	.	G	T	.	.	MAF_USDA=18.235
NC_035097.1	51905332	.	T	G	.	.	MAF_USDA=31.765
NC_035097.1	51905378	.	C	T	.	.	MAF_USDA=4.918
NC_035097.1	51905379	.	A	G	.	.	MAF_USDA=20.0
NC_035097.1	51905385	.	C	A	.	.	MAF_INRAE=5.263
NC_035097.1	51905415	.	A	G	.	.	MAF_USDA=13.115
NC_035097.1	51905417	.	A	G	.	.	MAF_USDA=4.918
NC_035097.1	51905418	.	G	A	.	.	MAF_USDA=7.647
NC_035097.1	51905419	.	T	C	.	.	MAF_USDA=7.647
NC_035097.1	51905420	.	A	T	.	.	MAF_USDA=9.836
NC_035097.1	51905425	.	A	G	.	.	MAF_USDA=12.941
NC_035097.1	51905428	.	C	T	.	.	MAF_USDA=6.471
NC_035097.1	51905431	.	T	C	.	.	MAF_USDA=8.333
NC_035097.1	51905434	.	A	G	.	.	MAF_USDA=10.833
NC_035097.1	51905437	.	G	A	.	.	MAF_USDA=14.167
NC_035097.1	51905438	.	T	C	.	.	MAF_USDA=16.667
NC_035097.1	51905444	.	G	A	.	.	MAF_USDA=20.833
NC_035097.1	51905445	.	T	A	.	.	MAF_USDA=31.25
NC_035097.1	51905452	.	C	T	.	.	MAF_USDA=35.417
NC_035097.1	51905453	.	G	A	.	.	MAF_USDA=25.595
NC_035097.1	51905455	.	A	T	.	.	MAF_USDA=31.25
NC_035097.1	51905457	.	T	C	.	.	MAF_USDA=5.833
NC_035097.1	51905490	.	C	T	.	.	MAF_USDA=14.583
NC_035097.1	51905493	.	A	T	.	.	MAF_USDA=18.75
NC_035097.1	51905507	.	T	C	.	.	MAF_USDA=2.459
NC_035097.1	51905512	.	A	C	.	.	MAF_INRAE=6.667;MAF_USDA=4.167
NC_035097.1	51905545	.	T	C	.	.	MAF_USDA=7.647
NC_035097.1	51905558	.	A	G	.	.	MAF_USDA=8.824
NC_035097.1	51905571	.	T	C	.	.	MAF_USDA=8.824
NC_035097.1	51905577	.	A	G	.	.	MAF_USDA=8.824
NC_035097.1	51905578	.	A	T	.	.	MAF_USDA=8.824
NC_035097.1	51905585	.	T	C	.	.	MAF_USDA=8.235
NC_035097.1	51905588	.	T	A	.	.	MAF_USDA=8.824
NC_035097.1	51905616	.	A	T	.	.	MAF_USDA=20.833
NC_035097.1	51905617	.	T	C	.	.	MAF_USDA=16.667
NC_035097.1	51905626	.	T	A	.	.	MAF_USDA=16.667
NC_035097.1	51905640	.	T	C	.	.	MAF_USDA=31.25
NC_035097.1	51905651	.	A	C	.	.	MAF_USDA=47.917
NC_035097.1	51905653	.	A	G	.	.	MAF_USDA=45.833
NC_035097.1	51905661	.	T	C	.	.	MAF_USDA=45.833
NC_035097.1	51905663	.	A	T	.	.	MAF_USDA=47.917
NC_035097.1	51905665	.	A	G	.	.	MAF_USDA=47.917
NC_035097.1	51905668	.	T	C	.	.	MAF_USDA=47.917
NC_035097.1	51905721	.	G	A	.	.	MAF_USDA=41.765
NC_035097.1	51905754	.	G	C	.	.	MAF_USDA=34.118
NC_035097.1	51905783	.	C	A	.	.	MAF_USDA=1.639
NC_035097.1	51905834	.	A	C	.	.	MAF_INRAE=18.987;MAF_USDA=20.0
NC_035097.1	51905843	.	T	C	.	.	MAF_INRAE=10.759;MAF_USDA=17.059
NC_035097.1	51905846	.	G	C	.	.	MAF_INRAE=20.0;MAF_USDA=20.0
NC_035097.1	51905906	.	T	C	.	.	MAF_INRAE=23.418;MAF_USDA=25.294
NC_035097.1	51905944	.	C	T	.	.	MAF_INRAE=1.667;MAF_USDA=14.706
NC_035097.1	51905955	.	G	A	.	.	MAF_INRAE=6.667;MAF_USDA=1.765
NC_035097.1	51905977	.	C	T	.	.	MAF_USDA=4.098
NC_035097.1	51905993	.	A	C	.	.	MAF_INRAE=1.667;MAF_USDA=5.294
NC_035097.1	51906000	.	G	A	.	.	MAF_INRAE=17.722;MAF_USDA=12.353
NC_035097.1	51906007	.	C	A	.	.	MAF_INRAE=11.392;MAF_USDA=18.824
NC_035097.1	51906015	.	A	G	.	.	MAF_USDA=3.279
NC_035097.1	51906032	.	C	T	.	.	MAF_INRAE=5.063;MAF_USDA=8.235
NC_035097.1	51906108	.	C	T	.	.	MAF_USDA=3.279
NC_035097.1	51906173	.	C	A	.	.	MAF_USDA=2.459
NC_035097.1	51906261	.	C	A	.	.	MAF_INRAE=14.167;MAF_USDA=1.639
NC_035097.1	51906443	.	G	C	.	.	MAF_INRAE=32.278;MAF_USDA=42.353
NC_035097.1	51906558	.	G	C	.	.	MAF_USDA=1.639
NC_035097.1	51906573	.	T	C	.	.	MAF_INRAE=5.833
NC_035097.1	51906580	.	C	A	.	.	MAF_INRAE=5.833
NC_035097.1	51906581	.	T	A	.	.	MAF_INRAE=5.833
NC_035097.1	51906679	.	A	G	.	.	MAF_USDA=11.176
NC_035097.1	51906724	.	C	T	.	.	MAF_USDA=10.417
NC_035097.1	51906739	.	T	G	.	.	MAF_INRAE=15.789;MAF_USDA=17.647
NC_035097.1	51906749	.	A	G	.	.	MAF_INRAE=10.526;MAF_USDA=2.083
NC_035097.1	51906810	.	C	T	.	.	MAF_USDA=1.639
NC_035097.1	51906830	.	C	A	.	.	MAF_USDA=1.639
NC_035097.1	51906841	.	G	A	.	.	MAF_USDA=9.412
NC_035097.1	51906843	.	A	T	.	.	MAF_USDA=1.639
NC_035097.1	51906857	.	C	T	.	.	MAF_USDA=7.377
NC_035097.1	51909954	.	T	A	.	.	MAF_USDA=2.459
NC_035097.1	51910040	.	C	A	.	.	MAF_INRAE=5.263;MAF_USDA=11.475
NC_035097.1	51910041	.	T	A	.	.	MAF_INRAE=10.526
NC_035097.1	51910047	.	A	G	.	.	MAF_USDA=4.098
NC_035097.1	51910049	.	G	A	.	.	MAF_INRAE=31.579;MAF_USDA=4.706
NC_035097.1	51910062	.	C	A	.	.	MAF_USDA=6.471
NC_035097.1	51910100	.	A	T	.	.	MAF_USDA=5.294
NC_035097.1	51910127	.	C	G	.	.	MAF_USDA=3.529
NC_035097.1	51910128	.	A	T	.	.	MAF_USDA=4.706
NC_035097.1	51910130	.	C	A	.	.	MAF_USDA=3.529
NC_035097.1	51910546	.	C	T	.	.	MAF_USDA=1.639
NC_035097.1	51910591	.	T	C	.	.	MAF_USDA=1.639
NC_035097.1	51910622	.	C	A	.	.	MAF_INRAE=10.526
NC_035097.1	51910724	.	G	A	.	.	MAF_USDA=1.639
NC_035097.1	51910746	.	G	A	.	.	MAF_USDA=3.279
NC_035097.1	51910784	.	A	T	.	.	MAF_USDA=2.459
NC_035097.1	51910793	.	G	A	.	.	MAF_INRAE=2.5;MAF_USDA=6.25
NC_035097.1	51910870	.	A	C	.	.	MAF_INRAE=31.579
NC_035097.1	51910925	.	A	G	.	.	MAF_INRAE=5.263
NC_035097.1	51911477	.	C	A	.	.	MAF_INRAE=2.632
NC_035097.1	51911568	.	C	A	.	.	MAF_INRAE=5.263;MAF_USDA=3.279
NC_035097.1	51911720	.	C	T	.	.	MAF_USDA=24.706
NC_035097.1	51913170	.	C	A	.	.	MAF_USDA=26.19
NC_035097.1	51913272	.	C	T	.	.	MAF_USDA=2.459
NC_035097.1	51913317	.	A	C	.	.	MAF_USDA=27.976
NC_035097.1	51913423	.	A	C	.	.	MAF_USDA=20.0
NC_035097.1	51913426	.	C	T	.	.	MAF_INRAE=2.632;MAF_USDA=2.459
NC_035097.1	51913431	.	C	T	.	.	MAF_INRAE=2.632;MAF_USDA=2.941
NC_035097.1	51913436	.	C	A	.	.	MAF_USDA=7.377
NC_035097.1	51913444	.	G	C	.	.	MAF_USDA=2.459
NC_035097.1	51913469	.	A	T	.	.	MAF_USDA=1.639
NC_035097.1	51913480	.	C	T	.	.	MAF_INRAE=5.0
NC_035097.1	51913486	.	T	A	.	.	MAF_USDA=44.706
NC_035097.1	51913488	.	T	C	.	.	MAF_INRAE=49.167;MAF_USDA=26.23
NC_035097.1	51913489	.	G	T	.	.	MAF_INRAE=1.667;MAF_USDA=6.25
NC_035097.1	51913492	.	A	G	.	.	MAF_INRAE=6.667
NC_035097.1	51913495	.	A	G	.	.	MAF_INRAE=2.632;MAF_USDA=2.459
NC_035097.1	51913504	.	T	G	.	.	MAF_INRAE=37.5;MAF_USDA=48.824
NC_035097.1	51913514	.	G	C	.	.	MAF_USDA=1.639
NC_035097.1	51913518	.	C	T	.	.	MAF_INRAE=29.167;MAF_USDA=8.235
NC_035097.1	51913519	.	G	A	.	.	MAF_INRAE=1.667;MAF_USDA=7.059
NC_035097.1	51913522	.	A	C	.	.	MAF_USDA=16.667
NC_035097.1	51913523	.	C	A	.	.	MAF_INRAE=5.833;MAF_USDA=5.738
NC_035097.1	51913534	.	G	A	.	.	MAF_USDA=5.738
NC_035097.1	51913536	.	C	T	.	.	MAF_USDA=3.279
NC_035097.1	51913541	.	A	C	.	.	MAF_USDA=4.167
NC_035097.1	51913553	.	T	C	.	.	MAF_USDA=27.083
NC_035097.1	51913554	.	G	T	.	.	MAF_USDA=27.083
NC_035097.1	51913566	.	T	G	.	.	MAF_USDA=2.459
NC_035097.1	51913596	.	T	C	.	.	MAF_USDA=3.279
NC_035097.1	51913613	.	C	T	.	.	MAF_INRAE=34.177;MAF_USDA=17.647
NC_035097.1	51913618	.	T	C	.	.	MAF_USDA=1.639
NC_035097.1	51913637	.	T	G	.	.	MAF_INRAE=2.532;MAF_USDA=9.412
NC_035097.1	51913638	.	C	A	.	.	MAF_INRAE=1.667;MAF_USDA=9.412
NC_035097.1	51913647	.	C	A	.	.	MAF_USDA=1.639
NC_035097.1	51913652	.	T	C	.	.	MAF_INRAE=5.263;MAF_USDA=13.529
NC_035097.1	51913655	.	A	T	.	.	MAF_USDA=1.639
NC_035097.1	51913662	.	A	T	.	.	MAF_INRAE=5.263;MAF_USDA=17.059
NC_035097.1	51913664	.	T	C	.	.	MAF_USDA=3.279
NC_035097.1	51913675	.	T	C	.	.	MAF_INRAE=1.667;MAF_USDA=7.647
NC_035097.1	51913691	.	G	A	.	.	MAF_INRAE=6.667;MAF_USDA=21.765
NC_035097.1	51913707	.	A	T	.	.	MAF_INRAE=34.81;MAF_USDA=17.059
NC_035097.1	51913714	.	A	C	.	.	MAF_INRAE=34.81;MAF_USDA=27.083
NC_035097.1	51913726	.	G	T	.	.	MAF_INRAE=5.0
NC_035097.1	51913736	.	T	C	.	.	MAF_USDA=6.548
NC_035097.1	51913744	.	G	T	.	.	MAF_INRAE=19.167
NC_035097.1	51913754	.	C	A	.	.	MAF_INRAE=18.333;MAF_USDA=2.5
NC_035097.1	51913759	.	A	G	.	.	MAF_INRAE=1.667;MAF_USDA=16.071
NC_035097.1	51913772	.	T	C	.	.	MAF_INRAE=1.667;MAF_USDA=5.357
NC_035097.1	51913807	.	A	T	.	.	MAF_INRAE=1.667;MAF_USDA=16.471
NC_035097.1	51913820	.	T	G	.	.	MAF_INRAE=1.667;MAF_USDA=16.471
NC_035097.1	51913827	.	C	T	.	.	MAF_INRAE=1.667;MAF_USDA=17.059
NC_035097.1	51913829	.	C	T	.	.	MAF_INRAE=1.667;MAF_USDA=16.471
NC_035097.1	51913830	.	T	C	.	.	MAF_INRAE=1.667;MAF_USDA=16.471
NC_035097.1	51913919	.	T	C	.	.	MAF_USDA=1.639
NC_035097.1	51913920	.	G	A	.	.	MAF_INRAE=4.167
NC_035097.1	51913943	.	G	C	.	.	MAF_INRAE=2.532;MAF_USDA=2.459
NC_035097.1	51914044	.	G	T	.	.	MAF_USDA=1.765
NC_035097.1	51914047	.	G	T	.	.	MAF_USDA=12.295
NC_035097.1	51914049	.	A	G	.	.	MAF_USDA=9.412
NC_035097.1	51914065	.	C	T	.	.	MAF_INRAE=5.263;MAF_USDA=1.639
NC_035097.1	51914080	.	A	C	.	.	MAF_USDA=5.738
NC_035097.1	51914111	.	T	C	.	.	MAF_USDA=1.639
NC_035097.1	51914119	.	G	T	.	.	MAF_INRAE=43.038;MAF_USDA=47.059
NC_035097.1	51914126	.	A	T	.	.	MAF_INRAE=41.667;MAF_USDA=47.917
NC_035097.1	51914169	.	C	A	.	.	MAF_INRAE=50.0;MAF_USDA=46.471
NC_035097.1	51914176	.	G	C	.	.	MAF_INRAE=10.833;MAF_USDA=12.353
NC_035097.1	51914184	.	T	C	.	.	MAF_INRAE=42.405;MAF_USDA=49.412
NC_035097.1	51914190	.	T	A	.	.	MAF_INRAE=42.405;MAF_USDA=50.0
NC_035097.1	51914209	.	C	T	.	.	MAF_INRAE=1.667;MAF_USDA=6.25
NC_035097.1	51914210	.	T	A	.	.	MAF_INRAE=1.667;MAF_USDA=6.471
NC_035097.1	51914227	.	G	T	.	.	MAF_INRAE=5.833
NC_035097.1	51914325	.	C	G	.	.	MAF_USDA=10.656
NC_035097.1	51914362	.	C	T	.	.	MAF_USDA=2.381
NC_035097.1	51914363	.	A	T	.	.	MAF_USDA=5.833
NC_035097.1	51914461	.	A	G	.	.	MAF_USDA=7.317
NC_035097.1	51914502	.	A	G	.	.	MAF_USDA=7.317
NC_035097.1	51914543	.	T	C	.	.	MAF_USDA=18.75
NC_035097.1	51914545	.	G	T	.	.	MAF_USDA=6.25
NC_035097.1	51914679	.	C	T	.	.	MAF_USDA=6.25
NC_035097.1	51914764	.	A	G	.	.	MAF_USDA=31.25
NC_035097.1	51914816	.	G	A	.	.	MAF_INRAE=27.5;MAF_USDA=4.819
NC_035097.1	51914932	.	A	G	.	.	MAF_USDA=4.167
NC_035097.1	51915041	.	A	T	.	.	MAF_USDA=11.364
NC_035097.1	51915048	.	A	G	.	.	MAF_USDA=13.636
NC_035097.1	51915066	.	A	C	.	.	MAF_USDA=11.364
NC_035097.1	51915081	.	A	T	.	.	MAF_USDA=13.636
NC_035097.1	51917258	.	C	G	.	.	MAF_USDA=8.333
NC_035097.1	51917339	.	A	G	.	.	MAF_USDA=1.807
NC_035097.1	51917359	.	C	T	.	.	MAF_USDA=30.952
NC_035097.1	51917388	.	T	G	.	.	MAF_INRAE=5.263;MAF_USDA=1.639
NC_035097.1	51917394	.	G	A	.	.	MAF_INRAE=5.263;MAF_USDA=1.765
NC_035097.1	51917589	.	T	G	.	.	MAF_INRAE=5.263;MAF_USDA=21.311
NC_035097.1	51917692	.	C	T	.	.	MAF_INRAE=15.789;MAF_USDA=7.143
NC_035097.1	51917705	.	A	C	.	.	MAF_USDA=9.412
NC_035097.1	51917710	.	A	G	.	.	MAF_USDA=4.918
NC_035097.1	51917711	.	C	T	.	.	MAF_USDA=1.639
NC_035097.1	51917773	.	C	T	.	.	MAF_INRAE=5.263
NC_035097.1	51917798	.	C	G	.	.	MAF_USDA=16.667
NC_035097.1	51917809	.	G	A	.	.	MAF_USDA=4.167
NC_035097.1	51917810	.	C	T	.	.	MAF_USDA=1.667
NC_035097.1	51917821	.	A	G	.	.	MAF_USDA=3.333
NC_035097.1	51917823	.	T	C	.	.	MAF_USDA=17.5
NC_035097.1	51917876	.	T	A	.	.	MAF_USDA=10.87
NC_035097.1	51917885	.	T	A	.	.	MAF_USDA=6.557
NC_035097.1	51917964	.	C	A	.	.	MAF_INRAE=2.632
NC_035097.1	51917987	.	T	C	.	.	MAF_USDA=2.083
NC_035097.1	51918004	.	C	T	.	.	MAF_USDA=10.417
NC_035097.1	51918025	.	C	A	.	.	MAF_INRAE=2.632
NC_035097.1	51918056	.	A	T	.	.	MAF_USDA=35.417
NC_035097.1	51918136	.	C	T	.	.	MAF_USDA=10.0
NC_035097.1	51918145	.	C	A	.	.	MAF_USDA=9.016
NC_035097.1	51918150	.	G	A	.	.	MAF_USDA=13.934
NC_035097.1	51918152	.	T	C	.	.	MAF_USDA=21.311
NC_035097.1	51918159	.	G	A	.	.	MAF_USDA=23.529
NC_035097.1	51918177	.	C	T	.	.	MAF_USDA=3.279
NC_035097.1	51918229	.	G	A	.	.	MAF_USDA=1.667
NC_035097.1	51918234	.	C	T	.	.	MAF_USDA=6.548
NC_035097.1	51918338	.	G	T	.	.	MAF_USDA=6.024
NC_035097.1	51918348	.	G	T	.	.	MAF_USDA=1.667
NC_035097.1	51918355	.	A	G	.	.	MAF_USDA=1.639
NC_035097.1	51918421	.	C	T	.	.	MAF_USDA=1.639
NC_035097.1	51918438	.	C	T	.	.	MAF_USDA=4.918
NC_035097.1	51918450	.	T	A	.	.	MAF_USDA=4.918
NC_035097.1	51918497	.	C	T	.	.	MAF_INRAE=28.481;MAF_USDA=2.083
NC_035097.1	51918498	.	C	A	.	.	MAF_USDA=1.639
NC_035097.1	51918513	.	C	A	.	.	MAF_INRAE=25.833;MAF_USDA=20.0
NC_035097.1	51918514	.	A	G	.	.	MAF_INRAE=5.263
NC_035097.1	51918537	.	G	A	.	.	MAF_INRAE=6.667;MAF_USDA=16.471
NC_035097.1	51918549	.	C	A	.	.	MAF_USDA=2.459
NC_035097.1	51918570	.	C	A	.	.	MAF_INRAE=5.263;MAF_USDA=2.459
NC_035097.1	51918602	.	C	T	.	.	MAF_USDA=1.639
NC_035097.1	51918616	.	A	G	.	.	MAF_INRAE=30.38;MAF_USDA=7.059
NC_035097.1	51918659	.	A	T	.	.	MAF_USDA=2.459
NC_035097.1	51918672	.	C	G	.	.	MAF_INRAE=7.5;MAF_USDA=10.588
NC_035097.1	51918677	.	C	A	.	.	MAF_INRAE=5.263;MAF_USDA=6.557
NC_035097.1	51918701	.	G	T	.	.	MAF_INRAE=16.456;MAF_USDA=45.294
NC_035097.1	51918706	.	T	A	.	.	MAF_INRAE=24.051;MAF_USDA=49.412
NC_035097.1	51918707	.	A	T	.	.	MAF_INRAE=26.667;MAF_USDA=46.471
NC_035097.1	51918708	.	G	T	.	.	MAF_USDA=4.918
NC_035097.1	51918713	.	T	A	.	.	MAF_USDA=1.639
NC_035097.1	51918714	.	T	C	.	.	MAF_INRAE=5.263;MAF_USDA=3.279
NC_035097.1	51918715	.	G	A	.	.	MAF_USDA=1.639
NC_035097.1	51918719	.	G	C	.	.	MAF_USDA=2.459
NC_035097.1	51918729	.	C	T	.	.	MAF_INRAE=5.263;MAF_USDA=2.459
NC_035097.1	51918733	.	T	C	.	.	MAF_USDA=2.459
NC_035097.1	51918741	.	A	G	.	.	MAF_USDA=2.459
NC_035097.1	51918744	.	T	G	.	.	MAF_USDA=2.459
NC_035097.1	51918759	.	A	C	.	.	MAF_USDA=6.522
NC_035097.1	51918763	.	G	C	.	.	MAF_USDA=1.639
NC_035097.1	51918782	.	T	C	.	.	MAF_INRAE=44.937;MAF_USDA=27.647
NC_035097.1	51918797	.	T	A	.	.	MAF_INRAE=6.667;MAF_USDA=5.882
NC_035097.1	51918813	.	G	A	.	.	MAF_INRAE=6.667;MAF_USDA=5.882
NC_035097.1	51918814	.	T	C	.	.	MAF_INRAE=6.667;MAF_USDA=20.0
NC_035097.1	51918815	.	G	T	.	.	MAF_INRAE=6.667;MAF_USDA=4.706
NC_035097.1	51918824	.	G	A	.	.	MAF_USDA=4.918
NC_035097.1	51918827	.	G	A	.	.	MAF_USDA=3.279
NC_035097.1	51918840	.	A	G	.	.	MAF_USDA=15.574
NC_035097.1	51918864	.	T	A	.	.	MAF_INRAE=1.667
NC_035097.1	51918865	.	T	A	.	.	MAF_INRAE=1.667
NC_035097.1	51918880	.	C	A	.	.	MAF_INRAE=19.167
NC_035097.1	51918888	.	G	A	.	.	MAF_INRAE=1.667
NC_035097.1	51918894	.	C	T	.	.	MAF_INRAE=45.0;MAF_USDA=25.0
NC_035097.1	51918898	.	C	A	.	.	MAF_INRAE=5.0;MAF_USDA=27.083
NC_035097.1	51918906	.	A	G	.	.	MAF_INRAE=2.5;MAF_USDA=4.167
NC_035097.1	51918924	.	G	A	.	.	MAF_INRAE=8.333
NC_035097.1	51918925	.	G	C	.	.	MAF_INRAE=7.5
NC_035097.1	51918933	.	C	T	.	.	MAF_INRAE=1.667
NC_035097.1	51918939	.	C	T	.	.	MAF_USDA=14.583
NC_035097.1	51918956	.	T	C	.	.	MAF_INRAE=1.667
NC_035097.1	51918962	.	A	G	.	.	MAF_INRAE=2.5
NC_035097.1	51918982	.	T	A	.	.	MAF_USDA=10.417
NC_035097.1	51918983	.	C	A	.	.	MAF_USDA=6.25
NC_035097.1	51918993	.	T	C	.	.	MAF_INRAE=31.667
NC_035097.1	51918994	.	G	T	.	.	MAF_USDA=10.417
NC_035097.1	51918996	.	T	G	.	.	MAF_INRAE=31.013;MAF_USDA=6.25
NC_035097.1	51919016	.	G	A	.	.	MAF_INRAE=5.696;MAF_USDA=2.083
NC_035097.1	51919020	.	C	T	.	.	MAF_INRAE=1.667;MAF_USDA=29.167
NC_035097.1	51919025	.	T	G	.	.	MAF_INRAE=1.667
NC_035097.1	51919026	.	C	G	.	.	MAF_INRAE=2.5;MAF_USDA=10.417
NC_035097.1	51919030	.	T	G	.	.	MAF_INRAE=2.5;MAF_USDA=10.417
NC_035097.1	51919032	.	T	A	.	.	MAF_USDA=4.167
NC_035097.1	51919045	.	G	T	.	.	MAF_USDA=1.639
NC_035097.1	51919057	.	G	A	.	.	MAF_USDA=19.672
NC_035097.1	51919060	.	A	G	.	.	MAF_USDA=22.131
NC_035097.1	51919067	.	C	T	.	.	MAF_USDA=8.197
NC_035097.1	51919078	.	C	A	.	.	MAF_INRAE=6.667;MAF_USDA=31.176
NC_035097.1	51919089	.	G	T	.	.	MAF_INRAE=2.532;MAF_USDA=2.459
NC_035097.1	51919373	.	T	G	.	.	MAF_USDA=9.016
NC_035097.1	51919394	.	C	T	.	.	MAF_USDA=3.279
NC_035097.1	51919411	.	C	A	.	.	MAF_INRAE=5.263;MAF_USDA=19.412
NC_035097.1	51919524	.	C	A	.	.	MAF_USDA=1.639
NC_035097.1	51919632	.	A	G	.	.	MAF_USDA=1.639
NC_035097.1	51919664	.	G	T	.	.	MAF_USDA=1.639
NC_035097.1	51919717	.	G	T	.	.	MAF_USDA=6.034
NC_035097.1	51919724	.	T	A	.	.	MAF_USDA=6.25
NC_035097.1	51919948	.	T	C	.	.	MAF_USDA=8.696
NC_035097.1	51919974	.	A	G	.	.	MAF_USDA=17.391
NC_035097.1	51920124	.	A	G	.	.	MAF_USDA=27.083
NC_035097.1	51920187	.	A	T	.	.	MAF_USDA=20.732
NC_035097.1	51920208	.	C	T	.	.	MAF_USDA=20.833
NC_035097.1	51920213	.	C	A	.	.	MAF_USDA=35.417
NC_035097.1	51920243	.	G	T	.	.	MAF_USDA=12.5
NC_035097.1	51920244	.	A	C	.	.	MAF_USDA=16.667
NC_035097.1	51920279	.	T	G	.	.	MAF_USDA=37.5
NC_035097.1	51920281	.	A	T	.	.	MAF_USDA=20.833
NC_035097.1	51920753	.	A	C	.	.	MAF_USDA=2.174
NC_035097.1	51920761	.	G	T	.	.	MAF_USDA=19.565
NC_035097.1	51920766	.	A	G	.	.	MAF_USDA=9.639
NC_035097.1	51920793	.	A	T	.	.	MAF_USDA=6.522
NC_035097.1	51920794	.	A	T	.	.	MAF_USDA=17.391
NC_035097.1	51920795	.	A	T	.	.	MAF_USDA=6.522
NC_035097.1	51920796	.	A	T	.	.	MAF_USDA=8.696
NC_035097.1	51920808	.	C	A	.	.	MAF_USDA=6.25
NC_035097.1	51920853	.	T	C	.	.	MAF_USDA=20.833
NC_035097.1	51920859	.	C	T	.	.	MAF_USDA=22.917
NC_035097.1	51920886	.	A	C	.	.	MAF_USDA=3.571
NC_035097.1	51920898	.	G	A	.	.	MAF_USDA=25.0
NC_035097.1	51920900	.	T	C	.	.	MAF_USDA=1.639
NC_035097.1	51920925	.	T	C	.	.	MAF_USDA=1.667
NC_035097.1	51920929	.	T	C	.	.	MAF_USDA=31.548
NC_035097.1	51920935	.	C	A	.	.	MAF_USDA=1.667
NC_035097.1	51921009	.	G	A	.	.	MAF_INRAE=26.316;MAF_USDA=7.647
NC_035097.1	51921052	.	C	T	.	.	MAF_USDA=3.279
NC_035097.1	51921073	.	C	T	.	.	MAF_USDA=3.279
NC_035097.1	51921080	.	C	G	.	.	MAF_USDA=3.279
NC_035097.1	51921081	.	G	T	.	.	MAF_USDA=3.279
NC_035097.1	51921119	.	T	G	.	.	MAF_USDA=3.448
NC_035097.1	51921209	.	G	A	.	.	MAF_USDA=5.833
NC_035097.1	51921216	.	C	T	.	.	MAF_INRAE=15.19;MAF_USDA=24.074
NC_035097.1	51921227	.	A	G	.	.	MAF_INRAE=14.557;MAF_USDA=23.81
NC_035097.1	51921243	.	G	A	.	.	MAF_INRAE=14.557;MAF_USDA=36.42
NC_035097.1	51921244	.	A	G	.	.	MAF_INRAE=15.833;MAF_USDA=26.22
NC_035097.1	51921248	.	G	A	.	.	MAF_USDA=1.639
NC_035097.1	51921251	.	C	G	.	.	MAF_INRAE=10.526
NC_035097.1	51921290	.	C	T	.	.	MAF_INRAE=24.684;MAF_USDA=29.747
NC_035097.1	51921331	.	A	T	.	.	MAF_INRAE=7.895;MAF_USDA=30.0
NC_035097.1	51921372	.	G	T	.	.	MAF_INRAE=5.263;MAF_USDA=32.5
NC_035097.1	51921376	.	A	G	.	.	MAF_USDA=4.918
NC_035097.1	51921382	.	C	T	.	.	MAF_INRAE=10.526;MAF_USDA=27.778
NC_035097.1	51921410	.	C	T	.	.	MAF_INRAE=5.263;MAF_USDA=5.738
NC_035097.1	51921426	.	G	T	.	.	MAF_INRAE=5.263;MAF_USDA=21.605
NC_035097.1	51921436	.	C	T	.	.	MAF_USDA=4.918
NC_035097.1	51921455	.	C	T	.	.	MAF_INRAE=10.526;MAF_USDA=30.0
NC_035097.1	51921457	.	G	A	.	.	MAF_USDA=30.0
NC_035097.1	51921458	.	G	T	.	.	MAF_INRAE=5.263;MAF_USDA=6.79
NC_035097.1	51921504	.	C	A	.	.	MAF_INRAE=5.263;MAF_USDA=20.0
NC_035097.1	51921538	.	A	C	.	.	MAF_INRAE=10.526;MAF_USDA=35.0
NC_035097.1	51921550	.	T	G	.	.	MAF_INRAE=10.526
NC_035097.1	51921632	.	C	A	.	.	MAF_INRAE=5.263
NC_035097.1	51922258	.	A	G	.	.	MAF_INRAE=10.526
NC_035097.1	51922266	.	G	A	.	.	MAF_INRAE=5.263
NC_035097.1	51922281	.	C	A	.	.	MAF_INRAE=26.316
NC_035097.1	51922315	.	G	A	.	.	MAF_INRAE=15.789;MAF_USDA=31.25
NC_035097.1	51922342	.	G	C	.	.	MAF_INRAE=5.263;MAF_USDA=18.75
NC_035097.1	51922351	.	A	G	.	.	MAF_INRAE=15.789;MAF_USDA=31.25
NC_035097.1	51922422	.	A	T	.	.	MAF_USDA=18.75
NC_035097.1	51922472	.	A	G	.	.	MAF_USDA=45.833
NC_035097.1	51922474	.	G	T	.	.	MAF_USDA=2.542
NC_035097.1	51922475	.	G	A	.	.	MAF_USDA=2.542
NC_035097.1	51922476	.	A	G	.	.	MAF_USDA=18.75
NC_035097.1	51922485	.	T	C	.	.	MAF_USDA=18.75
NC_035097.1	51922503	.	T	A	.	.	MAF_INRAE=7.895;MAF_USDA=12.5
NC_035097.1	51922504	.	C	T	.	.	MAF_USDA=12.5
NC_035097.1	51922564	.	C	A	.	.	MAF_USDA=1.639
NC_035097.1	51922565	.	G	T	.	.	MAF_INRAE=5.263;MAF_USDA=16.471
NC_035097.1	51922576	.	C	T	.	.	MAF_INRAE=5.263
NC_035097.1	51922594	.	T	A	.	.	MAF_INRAE=5.263;MAF_USDA=18.75
NC_035097.1	51922602	.	T	C	.	.	MAF_INRAE=5.263
NC_035097.1	51922603	.	A	G	.	.	MAF_INRAE=9.167
NC_035097.1	51922635	.	C	G	.	.	MAF_INRAE=8.861;MAF_USDA=4.098
NC_035097.1	51922658	.	C	T	.	.	MAF_INRAE=5.263;MAF_USDA=25.294
NC_035097.1	51922659	.	T	C	.	.	MAF_USDA=42.353
NC_035097.1	51922663	.	T	G	.	.	MAF_INRAE=19.167;MAF_USDA=5.738
NC_035097.1	51922667	.	G	C	.	.	MAF_INRAE=10.526;MAF_USDA=45.882
NC_035097.1	51922678	.	T	G	.	.	MAF_INRAE=5.263;MAF_USDA=14.118
NC_035097.1	51922703	.	C	T	.	.	MAF_USDA=1.639
NC_035097.1	51922722	.	T	C	.	.	MAF_USDA=1.639
NC_035097.1	51922728	.	C	A	.	.	MAF_USDA=1.639
NC_035097.1	51922740	.	A	G	.	.	MAF_INRAE=14.557;MAF_USDA=28.824
NC_035097.1	51922750	.	T	C	.	.	MAF_INRAE=5.263;MAF_USDA=5.882
NC_035097.1	51922768	.	C	T	.	.	MAF_INRAE=39.241;MAF_USDA=21.765
NC_035097.1	51922877	.	A	C	.	.	MAF_INRAE=46.203;MAF_USDA=32.941
NC_035097.1	51922926	.	G	C	.	.	MAF_USDA=1.639
NC_035097.1	51922944	.	C	A	.	.	MAF_USDA=9.412
NC_035097.1	51922982	.	C	T	.	.	MAF_INRAE=10.526;MAF_USDA=18.235
NC_035097.1	51923010	.	C	T	.	.	MAF_INRAE=10.526;MAF_USDA=25.294
NC_035097.1	51923052	.	G	C	.	.	MAF_INRAE=5.263;MAF_USDA=8.197
NC_035097.1	51923066	.	C	A	.	.	MAF_INRAE=26.316;MAF_USDA=31.765
NC_035097.1	51923076	.	G	T	.	.	MAF_USDA=18.033
NC_035097.1	51923078	.	A	G	.	.	MAF_INRAE=9.167;MAF_USDA=6.557
NC_035097.1	51923155	.	T	C	.	.	MAF_USDA=11.765
NC_035097.1	51923157	.	A	C	.	.	MAF_USDA=1.639
NC_035097.1	51923171	.	C	A	.	.	MAF_INRAE=9.494;MAF_USDA=11.765
NC_035097.1	51923187	.	T	C	.	.	MAF_USDA=6.25
NC_035097.1	51923216	.	G	A	.	.	MAF_USDA=14.754
NC_035097.1	51923222	.	T	C	.	.	MAF_INRAE=5.263;MAF_USDA=17.213
NC_035097.1	51923296	.	C	T	.	.	MAF_INRAE=10.526;MAF_USDA=35.119
NC_035097.1	51923307	.	A	G	.	.	MAF_INRAE=5.263;MAF_USDA=24.405
NC_035097.1	51923317	.	C	T	.	.	MAF_INRAE=5.263;MAF_USDA=26.19
NC_035097.1	51923322	.	C	G	.	.	MAF_INRAE=5.263;MAF_USDA=27.381
NC_035097.1	51923325	.	T	C	.	.	MAF_USDA=26.19
NC_035097.1	51923328	.	G	T	.	.	MAF_USDA=26.19
NC_035097.1	51923330	.	G	T	.	.	MAF_USDA=26.786
NC_035097.1	51923356	.	G	C	.	.	MAF_INRAE=5.263;MAF_USDA=11.176
NC_035097.1	51923405	.	A	G,T	.	.	MAF_INRAE=2.632;MAF_USDA=15.574
NC_035097.1	51923406	.	C	T	.	.	MAF_USDA=33.529
NC_035097.1	51923417	.	C	T	.	.	MAF_USDA=3.279
NC_035097.1	51923435	.	G	A	.	.	MAF_INRAE=26.316;MAF_USDA=7.647
NC_035097.1	51923461	.	G	A	.	.	MAF_USDA=12.353
NC_035097.1	51923506	.	T	C	.	.	MAF_USDA=3.333
NC_035097.1	51923537	.	A	G	.	.	MAF_USDA=40.588
NC_035097.1	51923563	.	C	T	.	.	MAF_USDA=13.095
NC_035097.1	51925174	.	T	A	.	.	MAF_USDA=20.833
NC_035097.1	51925219	.	A	T	.	.	MAF_USDA=20.833
NC_035097.1	51925246	.	T	A	.	.	MAF_USDA=12.295
NC_035097.1	51925272	.	C	A	.	.	MAF_USDA=4.098
NC_035097.1	51925282	.	A	T	.	.	MAF_USDA=9.016
NC_035097.1	51925291	.	A	T	.	.	MAF_USDA=9.836
NC_035097.1	51925318	.	A	T	.	.	MAF_USDA=10.588
NC_035097.1	51925354	.	A	T	.	.	MAF_USDA=47.917
NC_035097.1	51925461	.	C	A	.	.	MAF_USDA=22.917
NC_035097.1	51925507	.	A	T	.	.	MAF_USDA=35.417
NC_035097.1	51925543	.	A	T	.	.	MAF_USDA=4.098
NC_035097.1	51925561	.	T	G	.	.	MAF_USDA=18.033
NC_035097.1	51925635	.	C	T	.	.	MAF_USDA=5.738
NC_035097.1	51925658	.	T	C	.	.	MAF_USDA=43.478
NC_035097.1	51925828	.	A	T	.	.	MAF_USDA=30.723
NC_035097.1	51925835	.	T	C	.	.	MAF_USDA=7.5
NC_035097.1	51925836	.	A	T	.	.	MAF_USDA=1.667
NC_035097.1	51925877	.	T	A	.	.	MAF_USDA=12.805
NC_035097.1	51925906	.	G	A	.	.	MAF_USDA=2.586
NC_035097.1	51925909	.	C	T	.	.	MAF_USDA=4.167
NC_035097.1	51925951	.	A	G	.	.	MAF_USDA=1.667
NC_035097.1	51925964	.	G	A	.	.	MAF_USDA=45.833
NC_035097.1	51925967	.	T	A	.	.	MAF_USDA=45.833
NC_035097.1	51925975	.	T	A	.	.	MAF_USDA=7.738
NC_035097.1	51926001	.	A	C	.	.	MAF_USDA=1.639
NC_035097.1	51926082	.	T	C	.	.	MAF_USDA=15.294
NC_035097.1	51926084	.	T	C	.	.	MAF_USDA=11.176
NC_035097.1	51926089	.	C	T	.	.	MAF_USDA=42.941
NC_035097.1	51926103	.	A	G	.	.	MAF_USDA=1.667
NC_035097.1	51926113	.	G	A	.	.	MAF_USDA=12.295
NC_035097.1	51926121	.	T	C	.	.	MAF_USDA=19.412
NC_035097.1	51926128	.	C	A	.	.	MAF_USDA=1.639
NC_035097.1	51926132	.	A	T	.	.	MAF_USDA=1.639
NC_035097.1	51926143	.	C	A	.	.	MAF_USDA=2.459
NC_035097.1	51926159	.	C	T	.	.	MAF_INRAE=5.263
NC_035097.1	51926160	.	G	A	.	.	MAF_USDA=1.639
NC_035097.1	51926179	.	G	T	.	.	MAF_USDA=2.459
NC_035097.1	51926191	.	A	G	.	.	MAF_USDA=8.333
NC_035097.1	51926197	.	C	G	.	.	MAF_USDA=9.016
NC_035097.1	51926207	.	T	G	.	.	MAF_USDA=4.918
NC_035097.1	51926221	.	T	G	.	.	MAF_USDA=3.279
NC_035097.1	51926249	.	A	G	.	.	MAF_USDA=43.529
NC_035097.1	51926274	.	T	G	.	.	MAF_USDA=5.882
NC_035097.1	51926299	.	T	A	.	.	MAF_USDA=2.459
NC_035097.1	51926301	.	T	C	.	.	MAF_USDA=1.639
NC_035097.1	51926331	.	T	C	.	.	MAF_USDA=4.098
NC_035097.1	51926412	.	C	A	.	.	MAF_INRAE=6.329;MAF_USDA=29.412
NC_035097.1	51926450	.	T	A	.	.	MAF_USDA=9.412
NC_035097.1	51926451	.	T	A	.	.	MAF_INRAE=7.595;MAF_USDA=10.833
NC_035097.1	51926515	.	A	G	.	.	MAF_INRAE=7.5
NC_035097.1	51926519	.	G	A	.	.	MAF_INRAE=32.5
NC_035097.1	51926573	.	A	T	.	.	MAF_USDA=1.639
NC_035097.1	51926580	.	A	G	.	.	MAF_INRAE=5.263;MAF_USDA=3.279
NC_035097.1	51926581	.	T	C	.	.	MAF_USDA=25.41
NC_035097.1	51926669	.	G	A	.	.	MAF_INRAE=3.333
NC_035097.1	51926674	.	A	C	.	.	MAF_INRAE=3.333
NC_035097.1	51926676	.	C	A	.	.	MAF_USDA=8.333
NC_035097.1	51926689	.	T	G	.	.	MAF_USDA=5.882
NC_035097.1	51926690	.	C	T	.	.	MAF_USDA=43.75
NC_035097.1	51926691	.	A	T	.	.	MAF_USDA=1.639
NC_035097.1	51926692	.	C	T	.	.	MAF_USDA=14.583
NC_035097.1	51926704	.	T	A	.	.	MAF_USDA=14.583
NC_035097.1	51926709	.	C	T	.	.	MAF_USDA=10.417
NC_035097.1	51926954	.	T	C	.	.	MAF_USDA=25.0
NC_035097.1	51926973	.	C	T	.	.	MAF_USDA=16.667
NC_035097.1	51928461	.	C	T	.	.	MAF_USDA=10.417
NC_035097.1	51928467	.	G	A	.	.	MAF_USDA=8.333
NC_035097.1	51928671	.	G	C	.	.	MAF_USDA=16.471
NC_035097.1	51928674	.	A	C	.	.	MAF_USDA=4.706
NC_035097.1	51928675	.	G	A	.	.	MAF_USDA=4.706
NC_035097.1	51928679	.	G	T	.	.	MAF_USDA=3.529
NC_035097.1	51928698	.	T	C	.	.	MAF_USDA=5.882
NC_035097.1	51928704	.	A	C	.	.	MAF_USDA=2.353
NC_035097.1	51928722	.	A	G	.	.	MAF_USDA=2.353
NC_035097.1	51928724	.	A	G	.	.	MAF_USDA=5.738
NC_035097.1	51928762	.	C	T	.	.	MAF_USDA=17.059
NC_035097.1	51928772	.	T	G	.	.	MAF_USDA=9.412
NC_035097.1	51928773	.	A	T	.	.	MAF_USDA=4.918
NC_035097.1	51928816	.	G	A	.	.	MAF_USDA=4.918
NC_035097.1	51928824	.	T	C	.	.	MAF_USDA=3.333
NC_035097.1	51928849	.	T	G	.	.	MAF_INRAE=5.263
NC_035097.1	51928886	.	G	A	.	.	MAF_INRAE=7.895;MAF_USDA=12.5
NC_035097.1	51928912	.	G	A	.	.	MAF_INRAE=39.474;MAF_USDA=14.583
NC_035097.1	51928915	.	T	A	.	.	MAF_USDA=14.583
NC_035097.1	51928950	.	T	G	.	.	MAF_INRAE=5.263
NC_035097.1	51928981	.	T	G	.	.	MAF_INRAE=36.842;MAF_USDA=43.75
NC_035098.1	360	.	C	A	.	.	MAF_USDA=41.667
NC_035098.1	389	.	C	T	.	.	MAF_USDA=37.5
NC_035098.1	3759	.	T	C	.	.	MAF_USDA=20.833
NC_035098.1	3771	.	A	G	.	.	MAF_INRAE=4.167
NC_035098.1	3783	.	T	C	.	.	MAF_INRAE=1.667
NC_035098.1	3784	.	C	T	.	.	MAF_INRAE=49.167;MAF_USDA=22.941
NC_035098.1	3826	.	C	T	.	.	MAF_INRAE=2.632
NC_035098.1	3875	.	A	C	.	.	MAF_INRAE=1.667
NC_035098.1	3894	.	G	T	.	.	MAF_INRAE=3.333
NC_035098.1	3919	.	C	A	.	.	MAF_INRAE=12.5
NC_035098.1	3920	.	C	A	.	.	MAF_INRAE=4.167
NC_035098.1	3935	.	G	C	.	.	MAF_INRAE=33.333
NC_035098.1	4004	.	G	A	.	.	MAF_INRAE=5.833
NC_035098.1	4021	.	C	T	.	.	MAF_INRAE=1.667
NC_035098.1	4139	.	G	T	.	.	MAF_INRAE=27.5
NC_035098.1	4176	.	C	T	.	.	MAF_INRAE=6.329
NC_035098.1	4211	.	T	C	.	.	MAF_INRAE=1.667
NC_035098.1	4259	.	A	G	.	.	MAF_INRAE=5.063
NC_035098.1	4368	.	G	A	.	.	MAF_USDA=16.667
NC_035098.1	5321	.	C	A	.	.	MAF_INRAE=1.667
NC_035098.1	5331	.	G	A	.	.	MAF_INRAE=2.5
NC_035098.1	5336	.	A	G	.	.	MAF_INRAE=1.667
NC_035098.1	5363	.	C	T	.	.	MAF_INRAE=2.5
NC_035098.1	5365	.	A	G	.	.	MAF_INRAE=2.5
NC_035098.1	5369	.	A	G	.	.	MAF_INRAE=2.5
NC_035098.1	5384	.	C	T	.	.	MAF_INRAE=1.667
NC_035098.1	5386	.	A	G	.	.	MAF_INRAE=1.667
NC_035098.1	5594	.	C	T	.	.	MAF_INRAE=5.0
NC_035098.1	5630	.	G	A	.	.	MAF_INRAE=20.833
NC_035098.1	5654	.	T	A	.	.	MAF_INRAE=27.5
NC_035098.1	5756	.	C	T	.	.	MAF_INRAE=1.899
NC_035098.1	5809	.	G	A	.	.	MAF_INRAE=40.0
NC_035098.1	5819	.	A	T	.	.	MAF_INRAE=13.333
NC_035098.1	5873	.	T	G	.	.	MAF_INRAE=4.167
NC_035098.1	5876	.	G	T	.	.	MAF_INRAE=4.167
NC_035098.1	8206	.	C	T	.	.	MAF_USDA=6.25
NC_035098.1	8274	.	G	C	.	.	MAF_INRAE=6.667
NC_035098.1	8275	.	A	C	.	.	MAF_INRAE=6.667
NC_035098.1	8284	.	A	G	.	.	MAF_INRAE=6.667
NC_035098.1	8612	.	A	G	.	.	MAF_INRAE=2.632
NC_035098.1	9302	.	T	C	.	.	MAF_INRAE=6.667
NC_035098.1	9307	.	C	G	.	.	MAF_INRAE=6.667
NC_035098.1	9331	.	T	A	.	.	MAF_INRAE=48.333
NC_035098.1	9346	.	C	A	.	.	MAF_INRAE=10.0
NC_035098.1	9391	.	C	A	.	.	MAF_INRAE=50.0
NC_035098.1	9413	.	A	G	.	.	MAF_INRAE=4.167
NC_035098.1	9448	.	T	C	.	.	MAF_INRAE=7.5
NC_035098.1	9480	.	G	A	.	.	MAF_USDA=1.667
NC_035098.1	9481	.	T	C	.	.	MAF_USDA=1.667
NC_035098.1	9486	.	C	A	.	.	MAF_USDA=1.667
NC_035098.1	9494	.	T	G	.	.	MAF_USDA=2.542
NC_035098.1	9667	.	G	A	.	.	MAF_INRAE=2.5
NC_035098.1	9668	.	T	G	.	.	MAF_INRAE=2.5
NC_035098.1	9670	.	T	C	.	.	MAF_INRAE=46.667
NC_035098.1	9698	.	C	T	.	.	MAF_INRAE=45.0
NC_035098.1	9703	.	G	A	.	.	MAF_INRAE=2.5
NC_035098.1	9788	.	G	A	.	.	MAF_INRAE=45.0
NC_035098.1	9839	.	T	C	.	.	MAF_INRAE=20.0
NC_035098.1	9876	.	C	A	.	.	MAF_INRAE=1.667
NC_035098.1	9879	.	C	T	.	.	MAF_INRAE=17.5
NC_035098.1	9881	.	G	A	.	.	MAF_INRAE=14.167
NC_035098.1	9887	.	C	A	.	.	MAF_INRAE=39.167
NC_035098.1	9944	.	T	C	.	.	MAF_INRAE=1.667
NC_035098.1	9950	.	T	G	.	.	MAF_INRAE=3.333
NC_035098.1	9969	.	C	A	.	.	MAF_INRAE=8.333
NC_035098.1	9983	.	A	G	.	.	MAF_INRAE=44.167
NC_035098.1	9992	.	A	G	.	.	MAF_INRAE=47.5
NC_035098.1	10019	.	A	C	.	.	MAF_INRAE=45.0
NC_035098.1	10036	.	T	A	.	.	MAF_INRAE=3.333
NC_035098.1	10044	.	C	T	.	.	MAF_INRAE=29.167
NC_035098.1	10055	.	A	G	.	.	MAF_INRAE=8.333
NC_035098.1	10056	.	G	A	.	.	MAF_INRAE=49.167
NC_035098.1	10059	.	C	T	.	.	MAF_INRAE=1.667
NC_035098.1	10064	.	C	T	.	.	MAF_INRAE=39.167
NC_035098.1	10108	.	A	T	.	.	MAF_INRAE=41.667
NC_035098.1	10175	.	A	G	.	.	MAF_INRAE=35.833
NC_035098.1	10193	.	T	C	.	.	MAF_INRAE=4.167
NC_035098.1	10201	.	T	G	.	.	MAF_INRAE=1.667
NC_035098.1	10227	.	A	G	.	.	MAF_INRAE=13.333
NC_035098.1	13218	.	C	T	.	.	MAF_INRAE=4.167
NC_035098.1	13252	.	G	A	.	.	MAF_USDA=9.836
NC_035098.1	13256	.	A	G	.	.	MAF_USDA=7.059
NC_035098.1	13268	.	A	G	.	.	MAF_USDA=30.328
NC_035098.1	13289	.	G	C	.	.	MAF_INRAE=2.5
NC_035098.1	13324	.	A	G	.	.	MAF_INRAE=23.333;MAF_USDA=46.471
NC_035098.1	13400	.	G	C	.	.	MAF_INRAE=13.333
NC_035098.1	13406	.	C	T	.	.	MAF_INRAE=6.667;MAF_USDA=6.471
NC_035098.1	13467	.	C	T	.	.	MAF_USDA=4.098
NC_035098.1	14346	.	C	T	.	.	MAF_USDA=16.667
NC_035098.1	14395	.	G	A	.	.	MAF_USDA=16.667
NC_035098.1	14451	.	T	G	.	.	MAF_USDA=4.167
NC_035098.1	14494	.	C	T	.	.	MAF_INRAE=5.0
NC_035098.1	14516	.	G	C	.	.	MAF_INRAE=5.0
NC_035098.1	14561	.	G	A	.	.	MAF_USDA=1.695
NC_035098.1	14596	.	T	G	.	.	MAF_INRAE=5.833;MAF_USDA=5.0
NC_035098.1	14600	.	G	A	.	.	MAF_INRAE=10.833;MAF_USDA=15.476
NC_035098.1	14619	.	A	C	.	.	MAF_USDA=10.588
NC_035098.1	14653	.	A	T	.	.	MAF_USDA=4.118
NC_035098.1	14670	.	T	G	.	.	MAF_INRAE=7.5;MAF_USDA=20.833
NC_035098.1	14753	.	G	T	.	.	MAF_INRAE=26.316;MAF_USDA=18.75
NC_035098.1	14807	.	C	A	.	.	MAF_INRAE=17.089;MAF_USDA=4.918
NC_035098.1	15875	.	A	T	.	.	MAF_USDA=12.941
NC_035098.1	15904	.	T	A	.	.	MAF_USDA=1.639
NC_035098.1	15931	.	A	G	.	.	MAF_USDA=25.0
NC_035098.1	15976	.	C	T	.	.	MAF_USDA=3.279
NC_035098.1	15993	.	G	A	.	.	MAF_INRAE=2.5;MAF_USDA=4.918
NC_035098.1	16000	.	G	A	.	.	MAF_INRAE=11.667;MAF_USDA=6.471
NC_035098.1	16005	.	T	A	.	.	MAF_USDA=4.098
NC_035098.1	16041	.	T	C	.	.	MAF_USDA=6.25
NC_035098.1	16263	.	C	T	.	.	MAF_INRAE=2.5
NC_035098.1	16285	.	G	C	.	.	MAF_INRAE=50.0
NC_035098.1	16292	.	C	T	.	.	MAF_INRAE=5.833
NC_035098.1	16294	.	G	A	.	.	MAF_INRAE=4.167
NC_035098.1	16479	.	C	A	.	.	MAF_INRAE=40.833;MAF_USDA=27.083
NC_035098.1	16527	.	C	A	.	.	MAF_USDA=5.882
NC_035098.1	16566	.	G	A	.	.	MAF_INRAE=3.333
NC_035098.1	16607	.	C	G	.	.	MAF_INRAE=48.333;MAF_USDA=37.5
NC_035098.1	16833	.	G	T	.	.	MAF_INRAE=33.333;MAF_USDA=41.667
NC_035098.1	16885	.	G	A	.	.	MAF_INRAE=7.5;MAF_USDA=14.583
NC_035098.1	16927	.	T	A	.	.	MAF_INRAE=38.333
NC_035098.1	16944	.	G	A	.	.	MAF_INRAE=2.5
NC_035098.1	16953	.	C	T	.	.	MAF_USDA=4.167
NC_035098.1	16997	.	A	G	.	.	MAF_INRAE=5.0
NC_035098.1	17108	.	A	G	.	.	MAF_USDA=4.118
NC_035098.1	17148	.	T	G	.	.	MAF_USDA=1.639
NC_035098.1	17632	.	T	A	.	.	MAF_INRAE=5.263
NC_035098.1	17634	.	T	A	.	.	MAF_USDA=8.333
NC_035098.1	17635	.	T	A	.	.	MAF_USDA=22.917
NC_035098.1	17742	.	T	C	.	.	MAF_INRAE=18.354
NC_035098.1	17763	.	A	G	.	.	MAF_INRAE=5.0;MAF_USDA=2.5
NC_035098.1	17779	.	T	G	.	.	MAF_USDA=6.548
NC_035098.1	17849	.	C	T	.	.	MAF_USDA=2.459
NC_035098.1	17870	.	T	A	.	.	MAF_INRAE=2.532
NC_035098.1	17884	.	G	T	.	.	MAF_USDA=7.059
NC_035098.1	18002	.	G	A	.	.	MAF_USDA=1.667
NC_035098.1	18008	.	G	A	.	.	MAF_INRAE=10.127;MAF_USDA=20.833
NC_035098.1	18024	.	G	T	.	.	MAF_USDA=2.5
NC_035098.1	18096	.	T	C	.	.	MAF_INRAE=14.557;MAF_USDA=35.976
NC_035098.1	18116	.	A	G	.	.	MAF_INRAE=9.494;MAF_USDA=20.732
NC_035098.1	18271	.	G	A	.	.	MAF_INRAE=9.167;MAF_USDA=6.557
NC_035098.1	18278	.	G	T	.	.	MAF_INRAE=4.43;MAF_USDA=27.083
NC_035098.1	18348	.	T	C	.	.	MAF_INRAE=11.667;MAF_USDA=41.667
NC_035098.1	18394	.	T	G	.	.	MAF_INRAE=4.167
NC_035098.1	18457	.	G	A	.	.	MAF_INRAE=4.167
NC_035098.1	18745	.	G	A	.	.	MAF_USDA=2.586
NC_035098.1	18775	.	G	T	.	.	MAF_INRAE=12.658;MAF_USDA=6.034
NC_035098.1	18838	.	T	A	.	.	MAF_USDA=2.083
NC_035098.1	18853	.	C	T	.	.	MAF_INRAE=12.658
NC_035098.1	18869	.	A	G	.	.	MAF_INRAE=4.43;MAF_USDA=35.417
NC_035098.1	18920	.	T	C	.	.	MAF_INRAE=5.263
NC_035098.1	20704	.	T	G	.	.	MAF_INRAE=2.632
NC_035098.1	20806	.	C	G	.	.	MAF_USDA=5.085
NC_035098.1	20847	.	G	C	.	.	MAF_INRAE=10.0
NC_035098.1	20848	.	T	A	.	.	MAF_INRAE=48.333
NC_035098.1	20875	.	G	A	.	.	MAF_INRAE=31.667;MAF_USDA=14.286
NC_035098.1	20890	.	A	C	.	.	MAF_INRAE=15.833
NC_035098.1	20915	.	T	A	.	.	MAF_INRAE=15.0
NC_035098.1	20933	.	A	C	.	.	MAF_USDA=4.167
NC_035098.1	20936	.	T	G	.	.	MAF_INRAE=15.0
NC_035098.1	20940	.	T	C	.	.	MAF_INRAE=15.0
NC_035098.1	20948	.	G	A	.	.	MAF_INRAE=16.667
NC_035098.1	20949	.	C	T	.	.	MAF_INRAE=16.667
NC_035098.1	20956	.	G	A	.	.	MAF_INRAE=17.5
NC_035098.1	20957	.	G	A	.	.	MAF_INRAE=2.532
NC_035098.1	20960	.	T	C	.	.	MAF_INRAE=12.5;MAF_USDA=3.279
NC_035098.1	20961	.	G	T	.	.	MAF_INRAE=12.5;MAF_USDA=3.279
NC_035098.1	20971	.	T	G	.	.	MAF_INRAE=17.5
NC_035098.1	20989	.	G	C	.	.	MAF_USDA=4.167
NC_035098.1	21057	.	T	C	.	.	MAF_USDA=8.333
NC_035098.1	21061	.	T	A	.	.	MAF_USDA=12.5
NC_035098.1	21091	.	G	T	.	.	MAF_INRAE=4.167
NC_035098.1	21108	.	C	G	.	.	MAF_INRAE=4.167
NC_035098.1	21111	.	C	T	.	.	MAF_INRAE=3.333
NC_035098.1	21121	.	T	C	.	.	MAF_INRAE=2.5
NC_035098.1	21124	.	C	G	.	.	MAF_INRAE=1.667
NC_035098.1	21158	.	T	G	.	.	MAF_INRAE=5.0
NC_035098.1	21159	.	T	A	.	.	MAF_INRAE=12.5
NC_035098.1	21174	.	C	T	.	.	MAF_INRAE=6.667
NC_035098.1	21180	.	C	T	.	.	MAF_INRAE=1.667;MAF_USDA=22.917
NC_035098.1	21227	.	G	A	.	.	MAF_INRAE=50.0
NC_035098.1	21257	.	G	T	.	.	MAF_INRAE=15.833
NC_035098.1	21259	.	A	C	.	.	MAF_INRAE=15.833
NC_035098.1	21283	.	G	A	.	.	MAF_INRAE=39.167
NC_035098.1	21290	.	T	G	.	.	MAF_INRAE=10.833
NC_035098.1	21308	.	G	A	.	.	MAF_INRAE=6.667
NC_035098.1	21322	.	A	G	.	.	MAF_INRAE=6.667
NC_035098.1	21329	.	T	A	.	.	MAF_INRAE=9.167
NC_035098.1	21336	.	G	T	.	.	MAF_INRAE=9.167
NC_035098.1	21359	.	G	A	.	.	MAF_INRAE=5.0
NC_035098.1	21361	.	G	C	.	.	MAF_INRAE=48.333
NC_035098.1	21367	.	G	T	.	.	MAF_INRAE=5.0
NC_035098.1	21427	.	G	A	.	.	MAF_INRAE=48.333
NC_035098.1	21444	.	G	A	.	.	MAF_INRAE=5.833
NC_035098.1	21495	.	A	G	.	.	MAF_INRAE=46.667
NC_035098.1	21522	.	C	T	.	.	MAF_INRAE=29.167;MAF_USDA=39.583
NC_035098.1	21559	.	G	C	.	.	MAF_INRAE=43.333
NC_035098.1	21606	.	G	A	.	.	MAF_INRAE=25.0
NC_035098.1	21611	.	A	G	.	.	MAF_INRAE=33.333
NC_035098.1	21617	.	T	C	.	.	MAF_INRAE=32.5
NC_035098.1	21648	.	T	G	.	.	MAF_INRAE=15.833;MAF_USDA=29.167
NC_035098.1	21668	.	A	G	.	.	MAF_INRAE=48.333
NC_035098.1	21680	.	A	G	.	.	MAF_INRAE=22.5
NC_035098.1	21683	.	A	T	.	.	MAF_INRAE=5.833
NC_035098.1	21830	.	C	T	.	.	MAF_INRAE=4.167;MAF_USDA=10.417
NC_035098.1	22044	.	G	C	.	.	MAF_INRAE=1.667
NC_035098.1	22141	.	T	C	.	.	MAF_INRAE=48.333
NC_035098.1	22170	.	C	A	.	.	MAF_INRAE=6.667
NC_035098.1	22178	.	T	A	.	.	MAF_INRAE=49.167
NC_035098.1	22185	.	C	A	.	.	MAF_INRAE=49.167
NC_035098.1	22226	.	T	C	.	.	MAF_INRAE=3.333
NC_035098.1	22230	.	T	C	.	.	MAF_INRAE=50.0
NC_035098.1	22242	.	T	A	.	.	MAF_INRAE=3.333
NC_035098.1	22258	.	G	A	.	.	MAF_INRAE=50.0
NC_035098.1	22286	.	G	T	.	.	MAF_INRAE=5.0
NC_035098.1	22317	.	A	T	.	.	MAF_INRAE=3.165
NC_035098.1	22324	.	A	C	.	.	MAF_INRAE=11.667
NC_035098.1	22334	.	A	G	.	.	MAF_INRAE=5.0
NC_035098.1	22342	.	A	T	.	.	MAF_INRAE=8.861
NC_035098.1	22371	.	C	T	.	.	MAF_INRAE=2.632
NC_035098.1	22511	.	T	C	.	.	MAF_INRAE=5.833
NC_035098.1	22637	.	T	G	.	.	MAF_INRAE=1.899
NC_035098.1	22711	.	A	C	.	.	MAF_INRAE=3.333
NC_035098.1	22744	.	G	A	.	.	MAF_INRAE=2.5
NC_035098.1	22762	.	G	A	.	.	MAF_INRAE=2.632
NC_035098.1	22784	.	T	C	.	.	MAF_INRAE=3.797
NC_035098.1	22885	.	G	A	.	.	MAF_INRAE=46.667
NC_035098.1	22922	.	A	C	.	.	MAF_INRAE=4.167
NC_035098.1	22956	.	A	C	.	.	MAF_INRAE=2.5
NC_035098.1	22979	.	G	C	.	.	MAF_INRAE=48.333
NC_035098.1	22983	.	G	A	.	.	MAF_INRAE=28.333
NC_035098.1	22994	.	G	A	.	.	MAF_INRAE=7.5
NC_035098.1	23130	.	G	T	.	.	MAF_INRAE=1.899
NC_035098.1	23139	.	G	A	.	.	MAF_INRAE=9.167
NC_035098.1	23146	.	T	C	.	.	MAF_INRAE=6.667
NC_035098.1	23201	.	C	A	.	.	MAF_USDA=3.529
NC_035098.1	23232	.	C	T	.	.	MAF_INRAE=3.165;MAF_USDA=3.529
NC_035098.1	23240	.	G	T	.	.	MAF_INRAE=2.5
NC_035098.1	23241	.	C	T	.	.	MAF_INRAE=2.5
NC_035098.1	23243	.	C	A	.	.	MAF_INRAE=2.5
NC_035098.1	23335	.	T	A	.	.	MAF_INRAE=3.165
NC_035098.1	23347	.	A	T	.	.	MAF_INRAE=5.833
NC_035098.1	24642	.	C	A	.	.	MAF_INRAE=2.632
NC_035098.1	24657	.	G	C	.	.	MAF_INRAE=2.5
NC_035098.1	24659	.	G	T	.	.	MAF_INRAE=2.5
NC_035098.1	24752	.	G	A	.	.	MAF_INRAE=3.333
NC_035098.1	26526	.	A	G	.	.	MAF_INRAE=2.632
NC_035098.1	27463	.	G	A	.	.	MAF_USDA=10.417
NC_035098.1	27476	.	G	T	.	.	MAF_USDA=6.522
NC_035098.1	27532	.	G	T	.	.	MAF_USDA=14.583
NC_035098.1	27552	.	A	G	.	.	MAF_INRAE=5.833
NC_035098.1	27559	.	T	A	.	.	MAF_INRAE=21.667
NC_035098.1	27579	.	G	A	.	.	MAF_INRAE=1.667
NC_035098.1	27593	.	G	A	.	.	MAF_INRAE=45.833
NC_035098.1	27594	.	G	A	.	.	MAF_INRAE=45.833
NC_035098.1	27781	.	T	A	.	.	MAF_INRAE=41.667
NC_035098.1	27789	.	T	C	.	.	MAF_INRAE=23.333
NC_035098.1	27799	.	G	A	.	.	MAF_INRAE=24.167
NC_035098.1	27877	.	G	C	.	.	MAF_USDA=5.932
NC_035098.1	27887	.	G	A	.	.	MAF_USDA=6.034
NC_035098.1	27894	.	A	G	.	.	MAF_INRAE=25.833
NC_035098.1	27901	.	A	C	.	.	MAF_USDA=6.034
NC_035098.1	27950	.	G	A	.	.	MAF_INRAE=49.167
NC_035098.1	27977	.	C	G	.	.	MAF_INRAE=36.667
NC_035098.1	27978	.	T	A	.	.	MAF_INRAE=50.0
NC_035098.1	27987	.	T	A	.	.	MAF_INRAE=50.0
NC_035098.1	27988	.	G	T	.	.	MAF_INRAE=50.0
NC_035098.1	28316	.	A	G	.	.	MAF_INRAE=43.333
NC_035098.1	31567	.	A	T	.	.	MAF_INRAE=20.833
NC_035098.1	31691	.	T	A	.	.	MAF_USDA=1.695
NC_035098.1	31710	.	C	T	.	.	MAF_INRAE=10.0
NC_035098.1	31824	.	C	T	.	.	MAF_INRAE=15.19
NC_035098.1	31841	.	G	A	.	.	MAF_INRAE=16.456
NC_035098.1	31867	.	C	G	.	.	MAF_INRAE=10.0
NC_035098.1	31886	.	C	A	.	.	MAF_INRAE=9.167
NC_035098.1	31916	.	T	G	.	.	MAF_INRAE=36.667
NC_035098.1	31923	.	C	A	.	.	MAF_INRAE=35.0
NC_035098.1	31962	.	A	G	.	.	MAF_INRAE=2.5
NC_035098.1	32172	.	T	G	.	.	MAF_USDA=4.167
NC_035098.1	32213	.	C	A	.	.	MAF_USDA=6.25
NC_035098.1	32214	.	C	T	.	.	MAF_USDA=6.25
NC_035098.1	32215	.	T	C	.	.	MAF_USDA=12.5
NC_035098.1	32899	.	A	C	.	.	MAF_INRAE=45.0
NC_035098.1	32920	.	G	T	.	.	MAF_INRAE=6.667
NC_035098.1	32957	.	A	G	.	.	MAF_USDA=8.333
NC_035098.1	33020	.	C	A	.	.	MAF_INRAE=25.833
NC_035098.1	33075	.	G	A	.	.	MAF_INRAE=32.5;MAF_USDA=10.241
NC_035098.1	33092	.	G	A	.	.	MAF_INRAE=50.0
NC_035098.1	33123	.	T	A	.	.	MAF_INRAE=6.667
NC_035098.1	33224	.	T	A	.	.	MAF_INRAE=49.167
NC_035098.1	33273	.	G	A	.	.	MAF_INRAE=26.667
NC_035098.1	33300	.	A	C	.	.	MAF_INRAE=50.0
NC_035098.1	33344	.	A	G	.	.	MAF_INRAE=49.167
NC_035098.1	33406	.	T	G	.	.	MAF_INRAE=47.5
NC_035098.1	33476	.	T	C	.	.	MAF_INRAE=36.667
NC_035098.1	33502	.	G	C	.	.	MAF_INRAE=49.167
NC_035098.1	33516	.	A	C	.	.	MAF_INRAE=36.667
NC_035098.1	33774	.	A	T	.	.	MAF_INRAE=6.667
NC_035098.1	33794	.	C	T	.	.	MAF_USDA=4.237
NC_035098.1	33835	.	C	A	.	.	MAF_INRAE=4.167;MAF_USDA=8.333
NC_035098.1	33886	.	A	T	.	.	MAF_INRAE=5.0
NC_035098.1	35960	.	A	G	.	.	MAF_USDA=45.652
NC_035098.1	35973	.	A	C	.	.	MAF_USDA=47.826
NC_035098.1	35992	.	A	T	.	.	MAF_USDA=43.478
NC_035098.1	35994	.	G	T	.	.	MAF_USDA=30.435
NC_035098.1	36063	.	G	C	.	.	MAF_USDA=2.174
NC_035098.1	36225	.	A	C	.	.	MAF_USDA=41.667
NC_035098.1	36310	.	C	T	.	.	MAF_USDA=50.0
NC_035098.1	36342	.	A	T	.	.	MAF_USDA=2.083
NC_035098.1	36343	.	A	T	.	.	MAF_USDA=2.083
NC_035098.1	36344	.	T	A	.	.	MAF_USDA=43.75
NC_035098.1	36347	.	A	T	.	.	MAF_USDA=2.083
NC_035098.1	36398	.	T	G	.	.	MAF_USDA=21.739
NC_035098.1	36568	.	G	C	.	.	MAF_USDA=4.348
NC_035098.1	36569	.	G	A	.	.	MAF_USDA=26.087
NC_035098.1	36723	.	C	A	.	.	MAF_USDA=4.348
NC_035098.1	37347	.	T	G	.	.	MAF_INRAE=2.632
NC_035098.1	37478	.	G	A	.	.	MAF_USDA=3.279
NC_035098.1	37499	.	A	G	.	.	MAF_USDA=4.098
NC_035098.1	37550	.	T	C	.	.	MAF_USDA=1.639
NC_035098.1	37714	.	A	G	.	.	MAF_USDA=25.0
NC_035098.1	37757	.	C	A	.	.	MAF_USDA=30.435
NC_035098.1	38808	.	C	A	.	.	MAF_USDA=25.0
NC_035098.1	38829	.	C	A	.	.	MAF_INRAE=2.632
NC_035098.1	38852	.	A	G	.	.	MAF_USDA=35.417
NC_035098.1	38917	.	C	T	.	.	MAF_INRAE=2.632
NC_035098.1	38992	.	T	C	.	.	MAF_INRAE=36.667
NC_035098.1	39008	.	T	G	.	.	MAF_INRAE=36.667
NC_035098.1	39012	.	C	T	.	.	MAF_USDA=4.348
NC_035098.1	39263	.	G	T	.	.	MAF_USDA=16.667
NC_035098.1	39562	.	T	G	.	.	MAF_INRAE=5.833
NC_035098.1	39572	.	C	T	.	.	MAF_INRAE=2.5
NC_035098.1	39579	.	T	A	.	.	MAF_INRAE=2.5
NC_035098.1	39581	.	G	T	.	.	MAF_INRAE=10.0
NC_035098.1	39613	.	C	T	.	.	MAF_INRAE=10.0;MAF_USDA=25.0
NC_035098.1	39623	.	G	A	.	.	MAF_INRAE=2.5
NC_035098.1	39631	.	G	C	.	.	MAF_INRAE=4.167
NC_035098.1	39864	.	C	T	.	.	MAF_USDA=3.529
NC_035098.1	39865	.	G	A	.	.	MAF_INRAE=5.833
NC_035098.1	39908	.	A	T	.	.	MAF_USDA=1.639
NC_035098.1	39910	.	T	A	.	.	MAF_INRAE=5.833
NC_035098.1	39927	.	T	G	.	.	MAF_INRAE=42.5
NC_035098.1	39935	.	A	T	.	.	MAF_INRAE=6.329
NC_035098.1	39977	.	G	A	.	.	MAF_USDA=30.435
NC_035098.1	40070	.	T	C	.	.	MAF_INRAE=15.789
NC_035098.1	40103	.	C	A	.	.	MAF_INRAE=7.895
NC_035098.1	40128	.	T	G	.	.	MAF_INRAE=10.833
NC_035098.1	40180	.	T	A	.	.	MAF_INRAE=8.333
NC_035098.1	40229	.	A	C	.	.	MAF_INRAE=2.532
NC_035098.1	40289	.	G	T	.	.	MAF_INRAE=30.0
NC_035098.1	40307	.	T	A	.	.	MAF_INRAE=8.333
NC_035098.1	40468	.	A	G	.	.	MAF_INRAE=45.833
NC_035098.1	40475	.	T	G	.	.	MAF_INRAE=45.833
NC_035098.1	40476	.	T	G	.	.	MAF_INRAE=2.532
NC_035098.1	40482	.	A	C	.	.	MAF_INRAE=45.833
NC_035098.1	40546	.	A	G	.	.	MAF_INRAE=31.667
NC_035098.1	40598	.	T	G	.	.	MAF_USDA=7.927
NC_035098.1	40602	.	A	T	.	.	MAF_INRAE=46.667
NC_035098.1	40621	.	T	A	.	.	MAF_INRAE=2.5
NC_035098.1	40626	.	T	G	.	.	MAF_INRAE=2.5
NC_035098.1	40700	.	C	A	.	.	MAF_USDA=12.5
NC_035098.1	40746	.	A	G	.	.	MAF_INRAE=1.667
NC_035098.1	40789	.	T	G	.	.	MAF_INRAE=3.333
NC_035098.1	40833	.	T	A	.	.	MAF_INRAE=10.833
NC_035098.1	40842	.	G	T	.	.	MAF_INRAE=4.167
NC_035098.1	40927	.	G	A	.	.	MAF_INRAE=47.5
NC_035098.1	40939	.	A	T	.	.	MAF_INRAE=42.5
NC_035098.1	40945	.	G	A	.	.	MAF_INRAE=42.5
NC_035098.1	40972	.	C	T	.	.	MAF_INRAE=42.5
NC_035098.1	40980	.	C	G	.	.	MAF_INRAE=3.333
NC_035098.1	40986	.	A	G	.	.	MAF_INRAE=3.333
NC_035098.1	40989	.	T	C	.	.	MAF_INRAE=40.833
NC_035098.1	41002	.	T	C	.	.	MAF_INRAE=5.0;MAF_USDA=18.75
NC_035098.1	41006	.	A	G	.	.	MAF_INRAE=39.167
NC_035098.1	41107	.	T	C	.	.	MAF_INRAE=41.667
NC_035098.1	41109	.	C	A	.	.	MAF_INRAE=12.5
NC_035098.1	41117	.	G	T	.	.	MAF_INRAE=12.5
NC_035098.1	41135	.	A	T	.	.	MAF_INRAE=10.833
NC_035098.1	41162	.	T	C	.	.	MAF_INRAE=37.5
NC_035098.1	41168	.	T	G	.	.	MAF_INRAE=36.667
NC_035098.1	41219	.	A	C	.	.	MAF_INRAE=1.667
NC_035098.1	41231	.	G	A	.	.	MAF_INRAE=2.5
NC_035098.1	41281	.	C	A	.	.	MAF_INRAE=1.667
NC_035098.1	41304	.	T	A	.	.	MAF_INRAE=5.063
NC_035098.1	41362	.	C	T	.	.	MAF_INRAE=7.5
NC_035098.1	41364	.	C	T	.	.	MAF_INRAE=7.5
NC_035098.1	41372	.	T	C	.	.	MAF_INRAE=1.667
NC_035098.1	41411	.	T	C	.	.	MAF_INRAE=28.333
NC_035098.1	41487	.	A	C	.	.	MAF_INRAE=2.5
NC_035098.1	41510	.	G	A	.	.	MAF_INRAE=16.456
NC_035098.1	41518	.	C	T	.	.	MAF_INRAE=23.333
NC_035098.1	41723	.	C	A	.	.	MAF_USDA=30.435
NC_035098.1	41739	.	T	C	.	.	MAF_USDA=25.0
NC_035098.1	41816	.	T	A	.	.	MAF_USDA=16.667
NC_035098.1	50270	.	C	A	.	.	MAF_INRAE=2.632
NC_035098.1	54377	.	A	C	.	.	MAF_INRAE=18.333
NC_035098.1	54407	.	G	T	.	.	MAF_INRAE=38.333
NC_035098.1	54435	.	G	A	.	.	MAF_INRAE=6.667
NC_035098.1	54522	.	C	T	.	.	MAF_INRAE=5.833
NC_035098.1	55023	.	TA	TT	.	.	MAF_USDA=33.333
NC_035098.1	55039	.	T	A	.	.	MAF_INRAE=3.333
NC_035098.1	55130	.	A	T	.	.	MAF_INRAE=40.0
NC_035098.1	55136	.	G	A	.	.	MAF_INRAE=40.0
NC_035098.1	55162	.	C	T	.	.	MAF_INRAE=44.167
NC_035098.1	55179	.	C	T	.	.	MAF_INRAE=5.833
NC_035098.1	60718	.	T	A	.	.	MAF_USDA=14.583
NC_035098.1	60728	.	T	C	.	.	MAF_USDA=20.833
NC_035098.1	61119	.	T	A	.	.	MAF_USDA=45.652
NC_035098.1	63910	.	A	G	.	.	MAF_INRAE=5.263
NC_035098.1	63980	.	G	A	.	.	MAF_INRAE=15.789
NC_035098.1	64057	.	T	C	.	.	MAF_INRAE=10.526
NC_035098.1	64422	.	T	A	.	.	MAF_INRAE=6.667
NC_035098.1	64985	.	A	G	.	.	MAF_INRAE=5.263
NC_035098.1	67837	.	C	A	.	.	MAF_USDA=41.667
NC_035098.1	67841	.	T	G	.	.	MAF_USDA=2.976
NC_035098.1	67882	.	A	T	.	.	MAF_USDA=33.333
NC_035098.1	67959	.	C	T	.	.	MAF_USDA=4.118
NC_035098.1	67984	.	C	T	.	.	MAF_INRAE=26.316;MAF_USDA=4.118
NC_035098.1	68180	.	G	T	.	.	MAF_INRAE=4.167
NC_035098.1	68231	.	T	C	.	.	MAF_INRAE=15.789;MAF_USDA=8.333
NC_035098.1	68269	.	C	T	.	.	MAF_USDA=1.639
NC_035098.1	68360	.	C	G	.	.	MAF_USDA=1.639
NC_035098.1	69431	.	G	A	.	.	MAF_USDA=4.098
NC_035098.1	69533	.	T	C	.	.	MAF_USDA=5.738
NC_035098.1	69538	.	A	C	.	.	MAF_USDA=4.098
NC_035098.1	69552	.	T	C	.	.	MAF_USDA=1.639
NC_035098.1	69588	.	C	A	.	.	MAF_INRAE=3.333
NC_035098.1	69704	.	G	A	.	.	MAF_USDA=4.918
NC_035098.1	69880	.	TA	TT	.	.	MAF_USDA=39.583
NC_035098.1	69945	.	C	A	.	.	MAF_USDA=4.918
NC_035098.1	71082	.	G	A	.	.	MAF_USDA=10.366
NC_035098.1	71107	.	T	C	.	.	MAF_USDA=40.909
NC_035098.1	71135	.	G	A	.	.	MAF_USDA=38.636
NC_035098.1	71383	.	C	A	.	.	MAF_USDA=17.391
NC_035098.1	71530	.	C	T	.	.	MAF_USDA=50.0
NC_035098.1	71602	.	T	A	.	.	MAF_INRAE=5.263;MAF_USDA=6.25
NC_035098.1	71672	.	A	T	.	.	MAF_USDA=20.0
NC_035098.1	71676	.	G	T	.	.	MAF_USDA=4.118
NC_035098.1	71743	.	T	C	.	.	MAF_INRAE=26.316;MAF_USDA=6.557
NC_035098.1	71752	.	T	C	.	.	MAF_INRAE=23.684;MAF_USDA=2.941
NC_035098.1	71757	.	A	G	.	.	MAF_USDA=2.5
NC_035098.1	71760	.	C	A	.	.	MAF_USDA=1.667
NC_035098.1	71776	.	A	T	.	.	MAF_USDA=1.667
NC_035098.1	71777	.	G	T	.	.	MAF_USDA=1.667
NC_035098.1	71792	.	G	T	.	.	MAF_USDA=23.214
NC_035098.1	71818	.	G	T	.	.	MAF_INRAE=5.263
NC_035098.1	71823	.	C	T	.	.	MAF_USDA=1.667
NC_035098.1	71903	.	G	C	.	.	MAF_USDA=9.524
NC_035098.1	71940	.	C	A	.	.	MAF_USDA=4.167
NC_035098.1	71975	.	G	A	.	.	MAF_USDA=10.119
NC_035098.1	72230	.	C	T	.	.	MAF_USDA=1.667
NC_035098.1	72243	.	T	C	.	.	MAF_USDA=3.279
NC_035098.1	72300	.	G	C	.	.	MAF_USDA=9.524
NC_035098.1	73462	.	A	C	.	.	MAF_USDA=28.916
NC_035098.1	73465	.	G	T	.	.	MAF_USDA=24.699
NC_035098.1	73468	.	G	T	.	.	MAF_USDA=8.333
NC_035098.1	73491	.	G	A	.	.	MAF_USDA=1.639
NC_035098.1	73499	.	T	C	.	.	MAF_USDA=1.639
NC_035098.1	73556	.	T	G	.	.	MAF_USDA=5.738
NC_035098.1	73586	.	A	C	.	.	MAF_USDA=8.824
NC_035098.1	73598	.	T	G	.	.	MAF_USDA=5.738
NC_035098.1	73611	.	A	G	.	.	MAF_INRAE=26.316;MAF_USDA=22.941
NC_035098.1	73680	.	T	A	.	.	MAF_INRAE=31.579;MAF_USDA=18.235
NC_035098.1	73789	.	T	C	.	.	MAF_USDA=6.471
NC_035098.1	73802	.	G	A	.	.	MAF_USDA=6.471
NC_035098.1	73862	.	G	A	.	.	MAF_USDA=6.471
NC_035098.1	73929	.	A	G	.	.	MAF_USDA=6.557
NC_035098.1	73984	.	C	T	.	.	MAF_USDA=11.176
NC_035098.1	74001	.	C	T	.	.	MAF_USDA=5.738
NC_035098.1	74116	.	G	A	.	.	MAF_USDA=29.167
NC_035098.1	74130	.	A	C	.	.	MAF_INRAE=15.789;MAF_USDA=10.714
NC_035098.1	74175	.	G	A	.	.	MAF_USDA=4.098
NC_035098.1	74186	.	C	T	.	.	MAF_INRAE=15.789;MAF_USDA=20.0
NC_035098.1	74194	.	C	T	.	.	MAF_USDA=12.353
NC_035098.1	74213	.	C	T	.	.	MAF_INRAE=31.579;MAF_USDA=36.471
NC_035098.1	74216	.	A	G	.	.	MAF_INRAE=26.316;MAF_USDA=6.557
NC_035098.1	74234	.	G	A	.	.	MAF_INRAE=26.316;MAF_USDA=10.656
NC_035098.1	74273	.	A	C	.	.	MAF_USDA=31.176
NC_035098.1	74279	.	C	T	.	.	MAF_USDA=7.377
NC_035098.1	74311	.	T	A	.	.	MAF_USDA=16.471
NC_035098.1	74362	.	C	T	.	.	MAF_USDA=11.905
NC_035098.1	74398	.	T	G	.	.	MAF_USDA=6.667
NC_035098.1	74455	.	A	G	.	.	MAF_USDA=3.39
NC_035098.1	74461	.	C	T	.	.	MAF_USDA=6.024
NC_035098.1	74472	.	T	A	.	.	MAF_USDA=1.667
NC_035098.1	74474	.	C	A	.	.	MAF_USDA=9.167
NC_035098.1	74529	.	T	C	.	.	MAF_INRAE=6.667;MAF_USDA=13.529
NC_035098.1	74620	.	G	A	.	.	MAF_INRAE=12.025;MAF_USDA=3.279
NC_035098.1	74670	.	G	T	.	.	MAF_USDA=1.639
NC_035098.1	74747	.	C	G	.	.	MAF_USDA=3.279
NC_035098.1	74788	.	C	A	.	.	MAF_INRAE=2.5;MAF_USDA=29.167
NC_035098.1	74802	.	T	A	.	.	MAF_INRAE=5.0
NC_035098.1	74819	.	C	T	.	.	MAF_INRAE=3.165;MAF_USDA=4.118
NC_035098.1	74837	.	A	T	.	.	MAF_USDA=1.639
NC_035098.1	74889	.	G	T	.	.	MAF_USDA=2.083
NC_035098.1	74896	.	G	A	.	.	MAF_INRAE=9.167;MAF_USDA=1.639
NC_035098.1	74926	.	C	A	.	.	MAF_INRAE=8.333
NC_035098.1	74936	.	G	A	.	.	MAF_USDA=8.333
NC_035098.1	74938	.	A	T	.	.	MAF_INRAE=5.833;MAF_USDA=11.31
NC_035098.1	74949	.	G	C	.	.	MAF_INRAE=4.167;MAF_USDA=9.524
NC_035098.1	74956	.	G	T	.	.	MAF_USDA=2.5
NC_035098.1	74961	.	C	G	.	.	MAF_INRAE=4.167;MAF_USDA=9.524
NC_035098.1	74970	.	T	C	.	.	MAF_USDA=7.5
NC_035098.1	75354	.	T	C	.	.	MAF_USDA=1.639
NC_035098.1	75424	.	G	A	.	.	MAF_USDA=1.639
NC_035098.1	75435	.	C	T	.	.	MAF_USDA=1.639
NC_035098.1	75436	.	A	G	.	.	MAF_INRAE=24.684;MAF_USDA=27.083
NC_035098.1	75504	.	C	T	.	.	MAF_INRAE=2.5;MAF_USDA=11.176
NC_035098.1	75553	.	C	A	.	.	MAF_USDA=2.083
NC_035098.1	75616	.	G	T	.	.	MAF_INRAE=2.5;MAF_USDA=10.588
NC_035098.1	75618	.	A	C	.	.	MAF_INRAE=5.0;MAF_USDA=2.459
NC_035098.1	75809	.	A	T	.	.	MAF_INRAE=33.544;MAF_USDA=5.294
NC_035098.1	76002	.	C	G	.	.	MAF_INRAE=11.392;MAF_USDA=3.279
NC_035098.1	76129	.	C	G	.	.	MAF_INRAE=2.5;MAF_USDA=11.176
NC_035098.1	76142	.	C	T	.	.	MAF_INRAE=8.228;MAF_USDA=14.706
NC_035098.1	76143	.	G	A	.	.	MAF_USDA=2.459
NC_035098.1	76173	.	G	T	.	.	MAF_USDA=3.279
NC_035098.1	76175	.	A	T	.	.	MAF_INRAE=3.333;MAF_USDA=11.176
NC_035098.1	76236	.	G	A	.	.	MAF_USDA=9.836
NC_035098.1	76239	.	G	A	.	.	MAF_USDA=5.738
NC_035098.1	76241	.	C	T	.	.	MAF_USDA=10.656
NC_035098.1	76288	.	C	A	.	.	MAF_USDA=1.639
NC_035098.1	76334	.	C	A	.	.	MAF_INRAE=7.5
NC_035098.1	76462	.	G	T	.	.	MAF_USDA=1.639
NC_035098.1	76479	.	G	A	.	.	MAF_INRAE=26.667;MAF_USDA=39.583
NC_035098.1	76484	.	C	A	.	.	MAF_USDA=20.0
NC_035098.1	76487	.	G	A	.	.	MAF_USDA=3.279
NC_035098.1	76494	.	G	A	.	.	MAF_USDA=19.672
NC_035098.1	76504	.	T	A	.	.	MAF_USDA=1.639
NC_035098.1	76524	.	C	T	.	.	MAF_INRAE=5.0
NC_035098.1	76720	.	G	A	.	.	MAF_USDA=11.475
NC_035098.1	76747	.	T	C	.	.	MAF_USDA=14.754
NC_035098.1	76753	.	G	C	.	.	MAF_USDA=14.754
NC_035098.1	76755	.	T	G	.	.	MAF_USDA=12.295
NC_035098.1	76787	.	G	A	.	.	MAF_USDA=3.279
NC_035098.1	76789	.	C	A	.	.	MAF_USDA=3.279
NC_035098.1	76836	.	C	T	.	.	MAF_USDA=10.588
NC_035098.1	76854	.	A	T	.	.	MAF_USDA=3.279
NC_035098.1	76896	.	C	A	.	.	MAF_USDA=10.656
NC_035098.1	76900	.	A	T	.	.	MAF_USDA=15.574
NC_035098.1	76979	.	A	G	.	.	MAF_USDA=2.459
NC_035098.1	77064	.	A	G	.	.	MAF_USDA=1.639
NC_035098.1	77158	.	G	A	.	.	MAF_INRAE=2.5;MAF_USDA=11.176
NC_035098.1	77172	.	G	A	.	.	MAF_USDA=1.639
NC_035098.1	77251	.	G	C	.	.	MAF_INRAE=1.667;MAF_USDA=4.098
NC_035098.1	77253	.	C	T	.	.	MAF_INRAE=1.667;MAF_USDA=4.098
NC_035098.1	77261	.	C	T	.	.	MAF_INRAE=1.667;MAF_USDA=4.918
NC_035098.1	77265	.	G	A	.	.	MAF_INRAE=32.278;MAF_USDA=1.765
NC_035098.1	77270	.	A	G	.	.	MAF_INRAE=1.667;MAF_USDA=11.765
NC_035098.1	77345	.	G	A	.	.	MAF_INRAE=13.291;MAF_USDA=4.118
NC_035098.1	77346	.	G	A	.	.	MAF_INRAE=9.167;MAF_USDA=2.941
NC_035098.1	77429	.	T	G	.	.	MAF_USDA=5.294
NC_035098.1	77496	.	A	T	.	.	MAF_INRAE=1.667;MAF_USDA=7.647
NC_035098.1	77497	.	T	C	.	.	MAF_INRAE=1.667;MAF_USDA=4.918
NC_035098.1	77680	.	G	A	.	.	MAF_INRAE=2.5;MAF_USDA=10.588
NC_035098.1	77693	.	A	G	.	.	MAF_USDA=3.529
NC_035098.1	77695	.	A	G	.	.	MAF_USDA=4.098
NC_035098.1	77722	.	G	C	.	.	MAF_INRAE=2.5;MAF_USDA=10.0
NC_035098.1	77816	.	T	C	.	.	MAF_INRAE=5.0
NC_035098.1	77821	.	T	G	.	.	MAF_INRAE=24.051;MAF_USDA=17.647
NC_035098.1	77857	.	G	T	.	.	MAF_INRAE=8.228;MAF_USDA=15.294
NC_035098.1	77917	.	C	T	.	.	MAF_USDA=1.639
NC_035098.1	77955	.	C	G	.	.	MAF_USDA=1.639
NC_035098.1	78127	.	T	C	.	.	MAF_INRAE=13.291;MAF_USDA=14.881
NC_035098.1	78151	.	C	A	.	.	MAF_INRAE=2.5;MAF_USDA=10.588
NC_035098.1	78179	.	A	G	.	.	MAF_INRAE=2.5;MAF_USDA=10.588
NC_035098.1	78191	.	G	A	.	.	MAF_INRAE=5.0;MAF_USDA=2.459
NC_035098.1	78203	.	T	A	.	.	MAF_INRAE=8.228;MAF_USDA=15.294
NC_035098.1	78225	.	T	C	.	.	MAF_USDA=2.083
NC_035098.1	78305	.	C	T	.	.	MAF_INRAE=2.5;MAF_USDA=10.588
NC_035098.1	78368	.	T	C	.	.	MAF_USDA=5.738
NC_035098.1	78397	.	C	T	.	.	MAF_INRAE=9.167
NC_035098.1	78424	.	C	A	.	.	MAF_USDA=4.918
NC_035098.1	78429	.	G	C	.	.	MAF_INRAE=2.5;MAF_USDA=9.412
NC_035098.1	78438	.	G	A	.	.	MAF_USDA=1.639
NC_035098.1	78482	.	C	T	.	.	MAF_INRAE=26.316;MAF_USDA=4.098
NC_035098.1	78484	.	C	T	.	.	MAF_USDA=4.706
NC_035098.1	78485	.	C	G	.	.	MAF_INRAE=22.5;MAF_USDA=17.647
NC_035098.1	78516	.	T	A	.	.	MAF_USDA=1.639
NC_035098.1	78632	.	T	A	.	.	MAF_USDA=2.083
NC_035098.1	78633	.	A	T	.	.	MAF_USDA=2.083
NC_035098.1	78719	.	A	C	.	.	MAF_INRAE=8.333
NC_035098.1	78726	.	A	T	.	.	MAF_INRAE=11.392;MAF_USDA=4.098
NC_035098.1	78756	.	A	T	.	.	MAF_INRAE=26.316;MAF_USDA=15.882
NC_035098.1	78794	.	A	C	.	.	MAF_INRAE=8.228;MAF_USDA=5.882
NC_035098.1	78799	.	A	T	.	.	MAF_INRAE=13.291;MAF_USDA=2.353
NC_035098.1	78868	.	C	A	.	.	MAF_INRAE=8.228;MAF_USDA=14.706
NC_035098.1	79038	.	C	T	.	.	MAF_INRAE=26.316
NC_035098.1	79041	.	T	A	.	.	MAF_USDA=15.882
NC_035098.1	79072	.	T	C	.	.	MAF_INRAE=26.316;MAF_USDA=15.882
NC_035098.1	79116	.	G	A	.	.	MAF_USDA=3.279
NC_035098.1	79180	.	C	T	.	.	MAF_INRAE=18.333;MAF_USDA=1.667
NC_035098.1	79230	.	T	G	.	.	MAF_INRAE=26.582;MAF_USDA=31.25
NC_035098.1	79310	.	G	C	.	.	MAF_INRAE=10.526;MAF_USDA=3.529
NC_035098.1	79469	.	C	T	.	.	MAF_USDA=2.083
NC_035098.1	79591	.	T	C	.	.	MAF_USDA=12.941
NC_035098.1	79614	.	C	T	.	.	MAF_INRAE=26.316;MAF_USDA=17.647
NC_035098.1	79656	.	T	A	.	.	MAF_INRAE=12.025;MAF_USDA=6.557
NC_035098.1	79674	.	C	T	.	.	MAF_INRAE=26.316;MAF_USDA=2.083
NC_035098.1	79696	.	A	G	.	.	MAF_INRAE=24.051;MAF_USDA=19.048
NC_035098.1	79729	.	C	A	.	.	MAF_USDA=1.639
NC_035098.1	79743	.	C	T	.	.	MAF_INRAE=5.0;MAF_USDA=5.738
NC_035098.1	79792	.	A	T	.	.	MAF_USDA=27.083
NC_035098.1	79913	.	G	A	.	.	MAF_INRAE=4.167
NC_035098.1	79921	.	G	A	.	.	MAF_INRAE=16.667
NC_035098.1	80018	.	C	T	.	.	MAF_INRAE=11.392;MAF_USDA=3.279
NC_035098.1	80134	.	T	G	.	.	MAF_USDA=1.639
NC_035098.1	80180	.	G	A	.	.	MAF_USDA=7.059
NC_035098.1	80201	.	G	T	.	.	MAF_USDA=1.639
NC_035098.1	80242	.	G	A	.	.	MAF_USDA=3.279
NC_035098.1	80255	.	T	C	.	.	MAF_INRAE=7.5
NC_035098.1	80296	.	T	G	.	.	MAF_INRAE=2.5
NC_035098.1	80312	.	T	C	.	.	MAF_USDA=12.5
NC_035098.1	80402	.	G	A	.	.	MAF_INRAE=27.5
NC_035098.1	80428	.	G	A	.	.	MAF_INRAE=2.5
NC_035098.1	80468	.	C	A	.	.	MAF_USDA=1.639
NC_035098.1	80494	.	C	T	.	.	MAF_USDA=1.639
NC_035098.1	80500	.	A	T	.	.	MAF_INRAE=3.333
NC_035098.1	80546	.	T	G	.	.	MAF_INRAE=37.975;MAF_USDA=20.0
NC_035098.1	80576	.	T	G	.	.	MAF_INRAE=26.316;MAF_USDA=3.529
NC_035098.1	80622	.	G	A	.	.	MAF_INRAE=26.316
NC_035098.1	80785	.	G	A	.	.	MAF_USDA=4.167
NC_035098.1	81000	.	C	T	.	.	MAF_INRAE=2.5
NC_035098.1	81152	.	A	C	.	.	MAF_INRAE=2.5;MAF_USDA=6.25
NC_035098.1	81161	.	G	C	.	.	MAF_USDA=3.529
NC_035098.1	81385	.	T	A	.	.	MAF_INRAE=18.987;MAF_USDA=27.647
NC_035098.1	81483	.	C	T	.	.	MAF_USDA=3.279
NC_035098.1	81496	.	T	C	.	.	MAF_USDA=20.625
NC_035098.1	81537	.	G	A	.	.	MAF_USDA=4.918
NC_035098.1	81549	.	A	G	.	.	MAF_USDA=2.459
NC_035098.1	81571	.	C	T	.	.	MAF_USDA=2.459
NC_035098.1	81634	.	G	A	.	.	MAF_USDA=38.095
NC_035098.1	82834	.	G	A	.	.	MAF_USDA=6.25
NC_035098.1	83086	.	C	A	.	.	MAF_USDA=1.639
NC_035098.1	83112	.	G	T	.	.	MAF_USDA=3.279
NC_035098.1	83117	.	G	A	.	.	MAF_USDA=1.639
NC_035098.1	83152	.	G	A	.	.	MAF_USDA=2.459
NC_035098.1	83174	.	T	G	.	.	MAF_INRAE=23.333
NC_035098.1	83219	.	TGTAATCAGTAATCA	TGTAATCAGTAATCT	.	.	MAF_USDA=39.583
NC_035098.1	83255	.	C	T	.	.	MAF_USDA=32.609
NC_035098.1	83553	.	T	G	.	.	MAF_USDA=3.333
NC_035098.1	83630	.	G	A	.	.	MAF_INRAE=6.329;MAF_USDA=2.353
NC_035098.1	83662	.	G	A	.	.	MAF_INRAE=26.316;MAF_USDA=4.167
NC_035098.1	83976	.	T	C	.	.	MAF_USDA=3.279
NC_035098.1	84067	.	T	C	.	.	MAF_INRAE=2.5;MAF_USDA=12.353
NC_035098.1	84195	.	C	T	.	.	MAF_INRAE=31.579;MAF_USDA=15.882
NC_035098.1	84216	.	C	T	.	.	MAF_USDA=4.706
NC_035098.1	84300	.	A	T	.	.	MAF_INRAE=2.5;MAF_USDA=12.353
NC_035098.1	84390	.	G	A	.	.	MAF_INRAE=2.5;MAF_USDA=11.176
NC_035098.1	84474	.	T	C	.	.	MAF_INRAE=25.949;MAF_USDA=17.647
NC_035098.1	84562	.	C	A	.	.	MAF_INRAE=1.667;MAF_USDA=4.098
NC_035098.1	84572	.	A	G	.	.	MAF_INRAE=18.354;MAF_USDA=8.235
NC_035098.1	84574	.	T	C	.	.	MAF_INRAE=2.5;MAF_USDA=11.176
NC_035098.1	84577	.	C	A	.	.	MAF_USDA=4.918
NC_035098.1	84606	.	T	C	.	.	MAF_INRAE=42.105;MAF_USDA=24.118
NC_035098.1	84682	.	C	A	.	.	MAF_INRAE=26.316;MAF_USDA=4.118
NC_035098.1	84693	.	A	T	.	.	MAF_INRAE=5.833;MAF_USDA=4.918
NC_035098.1	84838	.	T	C	.	.	MAF_USDA=2.5
NC_035098.1	84950	.	C	G	.	.	MAF_INRAE=2.5;MAF_USDA=29.167
NC_035098.1	84990	.	G	A	.	.	MAF_INRAE=2.5;MAF_USDA=9.412
NC_035098.1	85029	.	T	C	.	.	MAF_USDA=10.656
NC_035098.1	85038	.	C	T	.	.	MAF_INRAE=31.013;MAF_USDA=30.588
NC_035098.1	85044	.	A	G	.	.	MAF_USDA=8.197
NC_035098.1	85046	.	G	C	.	.	MAF_USDA=9.016
NC_035098.1	85050	.	A	G	.	.	MAF_USDA=8.197
NC_035098.1	85055	.	A	T	.	.	MAF_USDA=9.836
NC_035098.1	85060	.	T	A	.	.	MAF_USDA=9.167
NC_035098.1	85061	.	A	T	.	.	MAF_USDA=9.016
NC_035098.1	85219	.	G	A	.	.	MAF_INRAE=25.316;MAF_USDA=21.176
NC_035098.1	85255	.	G	A	.	.	MAF_USDA=7.377
NC_035098.1	85271	.	C	G	.	.	MAF_INRAE=36.667
NC_035098.1	85283	.	C	T	.	.	MAF_USDA=4.918
NC_035098.1	85299	.	A	G	.	.	MAF_INRAE=1.667;MAF_USDA=4.098
NC_035098.1	85310	.	A	G	.	.	MAF_INRAE=1.667;MAF_USDA=4.098
NC_035098.1	85318	.	C	T	.	.	MAF_INRAE=5.0;MAF_USDA=2.941
NC_035098.1	85375	.	A	G	.	.	MAF_INRAE=25.316;MAF_USDA=22.353
NC_035098.1	85390	.	G	C	.	.	MAF_INRAE=26.582;MAF_USDA=22.353
NC_035098.1	85410	.	A	T	.	.	MAF_INRAE=5.833;MAF_USDA=2.941
NC_035098.1	85411	.	T	A	.	.	MAF_INRAE=5.833;MAF_USDA=8.197
NC_035098.1	85491	.	A	G	.	.	MAF_USDA=10.588
NC_035098.1	85513	.	C	A	.	.	MAF_USDA=4.918
NC_035098.1	85551	.	G	T	.	.	MAF_USDA=7.377
NC_035098.1	85574	.	T	A	.	.	MAF_USDA=7.377
NC_035098.1	85575	.	A	G	.	.	MAF_USDA=8.824
NC_035098.1	85605	.	G	A	.	.	MAF_INRAE=17.089;MAF_USDA=12.941
NC_035098.1	85619	.	G	C	.	.	MAF_USDA=11.765
NC_035098.1	85627	.	C	T	.	.	MAF_USDA=7.647
NC_035098.1	85788	.	T	G	.	.	MAF_INRAE=26.316;MAF_USDA=4.118
NC_035098.1	85961	.	G	T	.	.	MAF_INRAE=2.5;MAF_USDA=8.333
NC_035098.1	85981	.	T	G	.	.	MAF_USDA=3.279
NC_035098.1	85995	.	G	A	.	.	MAF_USDA=3.279
NC_035098.1	86003	.	C	A	.	.	MAF_INRAE=5.0;MAF_USDA=3.529
NC_035098.1	86013	.	G	C	.	.	MAF_INRAE=32.911;MAF_USDA=39.412
NC_035098.1	86129	.	G	T	.	.	MAF_USDA=4.918
NC_035098.1	86280	.	G	A	.	.	MAF_INRAE=24.684;MAF_USDA=25.294
NC_035098.1	86358	.	C	A	.	.	MAF_INRAE=2.5;MAF_USDA=11.176
NC_035098.1	86423	.	C	T	.	.	MAF_USDA=3.279
NC_035098.1	86444	.	A	G	.	.	MAF_INRAE=35.443;MAF_USDA=41.765
NC_035098.1	86455	.	T	C	.	.	MAF_INRAE=34.177;MAF_USDA=41.176
NC_035098.1	86468	.	C	T	.	.	MAF_USDA=2.353
NC_035098.1	86516	.	A	C	.	.	MAF_USDA=5.0
NC_035098.1	86530	.	G	A	.	.	MAF_INRAE=26.316
NC_035098.1	86541	.	G	T	.	.	MAF_USDA=5.0
NC_035098.1	86648	.	T	G	.	.	MAF_USDA=6.25
NC_035098.1	86660	.	T	C	.	.	MAF_USDA=6.25
NC_035098.1	86731	.	T	C	.	.	MAF_INRAE=16.667
NC_035098.1	86826	.	A	T	.	.	MAF_INRAE=5.833
NC_035098.1	86875	.	C	T	.	.	MAF_INRAE=14.167;MAF_USDA=3.333
NC_035098.1	86952	.	C	T	.	.	MAF_USDA=1.639
NC_035098.1	87103	.	C	T	.	.	MAF_INRAE=49.167;MAF_USDA=39.583
NC_035098.1	87150	.	C	A	.	.	MAF_INRAE=7.5;MAF_USDA=5.738
NC_035098.1	87176	.	T	A	.	.	MAF_INRAE=7.5;MAF_USDA=5.882
NC_035098.1	87227	.	A	T	.	.	MAF_USDA=3.529
NC_035098.1	87255	.	T	C	.	.	MAF_INRAE=3.333
NC_035098.1	87256	.	C	A	.	.	MAF_USDA=4.918
NC_035098.1	87259	.	T	A	.	.	MAF_INRAE=3.333
NC_035098.1	87284	.	A	G	.	.	MAF_INRAE=22.785;MAF_USDA=25.882
NC_035098.1	87296	.	G	T	.	.	MAF_INRAE=44.304;MAF_USDA=18.824
NC_035098.1	87309	.	T	C	.	.	MAF_INRAE=22.785;MAF_USDA=16.471
NC_035098.1	87326	.	G	A	.	.	MAF_INRAE=3.333
NC_035098.1	87330	.	G	T	.	.	MAF_INRAE=1.667;MAF_USDA=7.143
NC_035098.1	87332	.	A	T	.	.	MAF_USDA=11.667
NC_035098.1	87341	.	A	C	.	.	MAF_INRAE=41.667;MAF_USDA=13.69
NC_035098.1	87345	.	G	T	.	.	MAF_INRAE=40.0;MAF_USDA=1.786
NC_035098.1	87349	.	C	A	.	.	MAF_INRAE=3.333;MAF_USDA=12.5
NC_035098.1	87367	.	C	A	.	.	MAF_USDA=2.5
NC_035098.1	87374	.	C	G	.	.	MAF_INRAE=5.696;MAF_USDA=1.667
NC_035098.1	87423	.	C	G	.	.	MAF_INRAE=6.329;MAF_USDA=7.377
NC_035098.1	87493	.	G	T	.	.	MAF_INRAE=5.696
NC_035098.1	87497	.	C	T	.	.	MAF_INRAE=5.063
NC_035098.1	87575	.	T	C	.	.	MAF_USDA=1.667
NC_035098.1	87624	.	C	T	.	.	MAF_INRAE=6.667;MAF_USDA=5.882
NC_035098.1	87697	.	C	T	.	.	MAF_INRAE=5.0;MAF_USDA=2.941
NC_035098.1	87785	.	G	A	.	.	MAF_USDA=4.098
NC_035098.1	87789	.	C	T	.	.	MAF_USDA=11.475
NC_035098.1	87792	.	G	A	.	.	MAF_INRAE=1.667;MAF_USDA=4.918
NC_035098.1	87856	.	G	C	.	.	MAF_USDA=1.639
NC_035098.1	87863	.	C	T	.	.	MAF_USDA=20.833
NC_035098.1	87879	.	G	A	.	.	MAF_USDA=4.098
NC_035098.1	87887	.	G	T	.	.	MAF_USDA=12.295
NC_035098.1	87914	.	G	A	.	.	MAF_USDA=7.647
NC_035098.1	87975	.	C	G	.	.	MAF_INRAE=7.5;MAF_USDA=4.918
NC_035098.1	87979	.	G	T	.	.	MAF_INRAE=1.667;MAF_USDA=2.459
NC_035098.1	88009	.	C	T	.	.	MAF_INRAE=5.0
NC_035098.1	88112	.	G	A	.	.	MAF_INRAE=7.5;MAF_USDA=4.706
NC_035098.1	88163	.	C	T	.	.	MAF_INRAE=1.667;MAF_USDA=2.459
NC_035098.1	88178	.	A	T	.	.	MAF_INRAE=14.167;MAF_USDA=37.647
NC_035098.1	88212	.	C	A	.	.	MAF_INRAE=31.667
NC_035098.1	88273	.	G	A	.	.	MAF_INRAE=11.392;MAF_USDA=5.738
NC_035098.1	88279	.	A	G	.	.	MAF_INRAE=2.5
NC_035098.1	88372	.	T	C	.	.	MAF_INRAE=5.0;MAF_USDA=2.941
NC_035098.1	88435	.	G	T	.	.	MAF_INRAE=10.526
NC_035098.1	88451	.	T	A	.	.	MAF_INRAE=9.167;MAF_USDA=1.639
NC_035098.1	88522	.	G	C	.	.	MAF_INRAE=10.526;MAF_USDA=7.059
NC_035098.1	88583	.	G	A	.	.	MAF_USDA=1.639
NC_035098.1	88715	.	G	T	.	.	MAF_USDA=4.118
NC_035098.1	88729	.	G	A	.	.	MAF_USDA=13.529
NC_035098.1	88752	.	T	A	.	.	MAF_USDA=15.882
NC_035098.1	88761	.	G	A	.	.	MAF_INRAE=2.532;MAF_USDA=3.529
NC_035098.1	88804	.	G	C	.	.	MAF_USDA=4.098
NC_035098.1	88808	.	T	A	.	.	MAF_USDA=18.235
NC_035098.1	88831	.	G	A	.	.	MAF_USDA=15.574
NC_035098.1	88833	.	G	T	.	.	MAF_USDA=14.706
NC_035098.1	88851	.	G	A	.	.	MAF_INRAE=3.333
NC_035098.1	89015	.	C	A	.	.	MAF_INRAE=33.544;MAF_USDA=47.059
NC_035098.1	89055	.	G	T	.	.	MAF_INRAE=40.506;MAF_USDA=4.118
NC_035098.1	89109	.	T	C	.	.	MAF_USDA=2.459
NC_035098.1	89147	.	C	T	.	.	MAF_USDA=3.39
NC_035098.1	89171	.	G	A	.	.	MAF_USDA=5.738
NC_035098.1	89183	.	T	G	.	.	MAF_INRAE=9.167;MAF_USDA=2.459
NC_035098.1	89246	.	G	A	.	.	MAF_INRAE=43.671;MAF_USDA=6.471
NC_035098.1	89423	.	G	T	.	.	MAF_INRAE=2.5;MAF_USDA=12.353
NC_035098.1	89874	.	C	T	.	.	MAF_INRAE=9.167;MAF_USDA=1.639
NC_035098.1	89989	.	T	C	.	.	MAF_INRAE=5.0
NC_035098.1	89990	.	T	A	.	.	MAF_INRAE=5.0
NC_035098.1	90014	.	G	A	.	.	MAF_USDA=4.098
NC_035098.1	90062	.	C	T	.	.	MAF_INRAE=4.167
NC_035098.1	90070	.	C	G	.	.	MAF_USDA=1.639
NC_035098.1	90308	.	C	T	.	.	MAF_USDA=1.639
NC_035098.1	90351	.	G	T	.	.	MAF_INRAE=4.167;MAF_USDA=2.083
NC_035098.1	90381	.	G	A	.	.	MAF_USDA=1.639
NC_035098.1	90513	.	G	A	.	.	MAF_INRAE=2.5
NC_035098.1	90516	.	A	C	.	.	MAF_INRAE=3.333
NC_035098.1	90551	.	A	G	.	.	MAF_INRAE=9.167
NC_035098.1	90558	.	C	T	.	.	MAF_INRAE=3.333;MAF_USDA=10.0
NC_035098.1	90597	.	T	G	.	.	MAF_INRAE=6.667
NC_035098.1	90617	.	T	G	.	.	MAF_INRAE=5.833
NC_035098.1	90743	.	G	T	.	.	MAF_INRAE=1.667
NC_035098.1	90758	.	G	A	.	.	MAF_INRAE=1.667;MAF_USDA=3.279
NC_035098.1	90759	.	G	A	.	.	MAF_USDA=2.353
NC_035098.1	90772	.	C	A	.	.	MAF_INRAE=8.333
NC_035098.1	90783	.	A	G	.	.	MAF_INRAE=12.5
NC_035098.1	90787	.	C	T	.	.	MAF_INRAE=12.5
NC_035098.1	90818	.	T	C	.	.	MAF_INRAE=11.667
NC_035098.1	90874	.	C	A	.	.	MAF_USDA=4.098
NC_035098.1	90894	.	T	C	.	.	MAF_INRAE=4.167
NC_035098.1	90895	.	G	T	.	.	MAF_INRAE=4.167
NC_035098.1	90913	.	C	T	.	.	MAF_INRAE=34.177;MAF_USDA=47.647
NC_035098.1	90921	.	C	A	.	.	MAF_INRAE=3.797;MAF_USDA=8.235
NC_035098.1	90924	.	T	C	.	.	MAF_INRAE=1.667
NC_035098.1	91035	.	T	G	.	.	MAF_USDA=1.639
NC_035098.1	91051	.	G	A	.	.	MAF_USDA=1.639
NC_035098.1	91110	.	C	T	.	.	MAF_INRAE=1.667
NC_035098.1	91144	.	C	T	.	.	MAF_INRAE=5.833;MAF_USDA=4.098
NC_035098.1	91506	.	G	A	.	.	MAF_USDA=4.918
NC_035098.1	91648	.	A	G	.	.	MAF_INRAE=1.667;MAF_USDA=8.824
NC_035098.1	91651	.	A	T	.	.	MAF_USDA=11.176
NC_035098.1	91689	.	A	C	.	.	MAF_USDA=6.471
NC_035098.1	91748	.	G	A	.	.	MAF_INRAE=26.316;MAF_USDA=4.118
NC_035098.1	91809	.	T	G	.	.	MAF_INRAE=15.789;MAF_USDA=16.667
NC_035098.1	91844	.	A	G	.	.	MAF_INRAE=5.0
NC_035098.1	91845	.	A	T	.	.	MAF_USDA=10.119
NC_035098.1	91846	.	A	T	.	.	MAF_INRAE=3.333;MAF_USDA=10.119
NC_035098.1	91848	.	G	T	.	.	MAF_USDA=10.119
NC_035098.1	91854	.	T	A	.	.	MAF_INRAE=3.333
NC_035098.1	91859	.	T	A	.	.	MAF_INRAE=15.789
NC_035098.1	91879	.	T	G	.	.	MAF_INRAE=18.354;MAF_USDA=15.882
NC_035098.1	91999	.	C	A	.	.	MAF_INRAE=10.526
NC_035098.1	92034	.	A	T	.	.	MAF_INRAE=10.526
NC_035098.1	92066	.	C	T	.	.	MAF_INRAE=10.526
NC_035098.1	92100	.	G	T	.	.	MAF_USDA=4.098
NC_035098.1	92165	.	G	A	.	.	MAF_USDA=3.279
NC_035098.1	92189	.	G	A	.	.	MAF_INRAE=2.5
NC_035098.1	92219	.	G	C	.	.	MAF_INRAE=2.5;MAF_USDA=22.941
NC_035098.1	92273	.	C	T	.	.	MAF_USDA=3.279
NC_035098.1	92364	.	A	G	.	.	MAF_USDA=4.098
NC_035098.1	92379	.	C	T	.	.	MAF_USDA=4.098
NC_035098.1	92401	.	G	A	.	.	MAF_INRAE=2.5;MAF_USDA=31.25
NC_035098.1	92447	.	G	T	.	.	MAF_USDA=4.098
NC_035098.1	92458	.	G	A	.	.	MAF_INRAE=11.392;MAF_USDA=2.083
NC_035098.1	92465	.	G	A	.	.	MAF_USDA=18.75
NC_035098.1	92466	.	A	G	.	.	MAF_USDA=20.833
NC_035098.1	92538	.	C	T	.	.	MAF_INRAE=1.667
NC_035098.1	92539	.	G	A	.	.	MAF_USDA=6.557
NC_035098.1	92620	.	A	C	.	.	MAF_INRAE=11.392;MAF_USDA=15.294
NC_035098.1	92626	.	C	T	.	.	MAF_INRAE=36.842;MAF_USDA=4.706
NC_035098.1	92641	.	T	C	.	.	MAF_USDA=8.824
NC_035098.1	93032	.	A	C	.	.	MAF_USDA=8.235
NC_035098.1	93035	.	C	T	.	.	MAF_USDA=2.459
NC_035098.1	93052	.	C	T	.	.	MAF_USDA=4.098
NC_035098.1	93087	.	A	T	.	.	MAF_INRAE=11.392;MAF_USDA=17.647
NC_035098.1	93346	.	A	C	.	.	MAF_USDA=4.918
NC_035098.1	93447	.	G	T	.	.	MAF_INRAE=18.987;MAF_USDA=20.0
NC_035098.1	93477	.	G	T	.	.	MAF_USDA=3.279
NC_035098.1	93559	.	A	C	.	.	MAF_INRAE=39.241;MAF_USDA=31.176
NC_035098.1	93596	.	C	A	.	.	MAF_USDA=1.639
NC_035098.1	93612	.	G	C	.	.	MAF_USDA=1.639
NC_035098.1	93667	.	G	A	.	.	MAF_USDA=4.098
NC_035098.1	93697	.	G	T	.	.	MAF_INRAE=2.5;MAF_USDA=9.412
NC_035098.1	93743	.	T	C	.	.	MAF_INRAE=9.167;MAF_USDA=3.279
NC_035098.1	93818	.	G	A	.	.	MAF_INRAE=26.316;MAF_USDA=4.118
NC_035098.1	93820	.	G	T	.	.	MAF_USDA=9.836
NC_035098.1	93858	.	T	C	.	.	MAF_USDA=3.279
NC_035098.1	93912	.	G	T	.	.	MAF_INRAE=11.392;MAF_USDA=4.098
NC_035098.1	94024	.	C	T	.	.	MAF_INRAE=13.291;MAF_USDA=7.059
NC_035098.1	94062	.	A	G	.	.	MAF_USDA=18.75
NC_035098.1	94104	.	T	G	.	.	MAF_INRAE=15.789
NC_035098.1	94113	.	G	A	.	.	MAF_INRAE=13.291;MAF_USDA=6.471
NC_035098.1	94130	.	C	G	.	.	MAF_INRAE=37.342;MAF_USDA=50.0
NC_035098.1	94199	.	C	A	.	.	MAF_INRAE=11.392;MAF_USDA=3.279
NC_035098.1	94226	.	C	T	.	.	MAF_INRAE=11.392;MAF_USDA=4.706
NC_035098.1	94331	.	C	T	.	.	MAF_INRAE=6.667;MAF_USDA=2.459
NC_035098.1	94376	.	C	A	.	.	MAF_USDA=1.639
NC_035098.1	94379	.	C	T	.	.	MAF_USDA=3.279
NC_035098.1	94394	.	C	T	.	.	MAF_INRAE=5.0;MAF_USDA=1.639
NC_035098.1	94416	.	C	T	.	.	MAF_INRAE=18.354;MAF_USDA=28.235
NC_035098.1	94610	.	A	T	.	.	MAF_INRAE=6.329
NC_035098.1	94626	.	T	C	.	.	MAF_INRAE=5.0;MAF_USDA=1.639
NC_035098.1	94667	.	A	G	.	.	MAF_INRAE=5.0;MAF_USDA=1.639
NC_035098.1	94696	.	T	A	.	.	MAF_INRAE=21.519;MAF_USDA=32.353
NC_035098.1	94742	.	C	T	.	.	MAF_INRAE=4.167;MAF_USDA=1.639
NC_035098.1	94762	.	G	T	.	.	MAF_USDA=1.639
NC_035098.1	94819	.	C	T	.	.	MAF_INRAE=11.392;MAF_USDA=5.294
NC_035098.1	94840	.	G	T	.	.	MAF_USDA=1.639
NC_035098.1	94890	.	C	T	.	.	MAF_INRAE=34.81;MAF_USDA=4.167
NC_035098.1	94900	.	T	A	.	.	MAF_INRAE=5.0
NC_035098.1	94915	.	A	C	.	.	MAF_USDA=18.033
NC_035098.1	94929	.	G	A	.	.	MAF_USDA=9.836
NC_035098.1	94931	.	A	G	.	.	MAF_USDA=1.639
NC_035098.1	95088	.	G	T	.	.	MAF_INRAE=2.632
NC_035098.1	95106	.	C	T	.	.	MAF_USDA=5.738
NC_035098.1	95131	.	C	A	.	.	MAF_USDA=13.115
NC_035098.1	95136	.	G	A	.	.	MAF_USDA=11.475
NC_035098.1	95160	.	C	T	.	.	MAF_USDA=7.377
NC_035098.1	95175	.	A	G	.	.	MAF_USDA=14.754
NC_035098.1	95183	.	C	T	.	.	MAF_USDA=17.059
NC_035098.1	95185	.	A	C	.	.	MAF_USDA=23.529
NC_035098.1	95236	.	T	A	.	.	MAF_INRAE=3.333;MAF_USDA=1.639
NC_035098.1	95250	.	T	G	.	.	MAF_INRAE=2.5;MAF_USDA=31.25
NC_035098.1	95301	.	G	A	.	.	MAF_INRAE=6.667;MAF_USDA=6.557
NC_035098.1	95310	.	C	T	.	.	MAF_USDA=12.5
NC_035098.1	95378	.	A	C	.	.	MAF_USDA=3.279
NC_035098.1	95386	.	T	G	.	.	MAF_INRAE=2.5;MAF_USDA=8.333
NC_035098.1	95442	.	C	T	.	.	MAF_USDA=4.118
NC_035098.1	95551	.	A	C	.	.	MAF_USDA=6.557
NC_035098.1	95600	.	A	C	.	.	MAF_USDA=9.836
NC_035098.1	95601	.	A	T	.	.	MAF_USDA=33.529
NC_035098.1	95602	.	A	T	.	.	MAF_INRAE=25.833;MAF_USDA=26.471
NC_035098.1	95603	.	A	T	.	.	MAF_INRAE=25.833;MAF_USDA=25.882
NC_035098.1	95606	.	G	T	.	.	MAF_INRAE=21.667;MAF_USDA=25.882
NC_035098.1	95609	.	T	A	.	.	MAF_USDA=12.941
NC_035098.1	95737	.	A	G	.	.	MAF_INRAE=11.392;MAF_USDA=14.118
NC_035098.1	95785	.	G	T	.	.	MAF_INRAE=22.785;MAF_USDA=18.235
NC_035098.1	95810	.	G	T	.	.	MAF_USDA=13.115
NC_035098.1	95847	.	T	C	.	.	MAF_USDA=4.098
NC_035098.1	95850	.	G	A	.	.	MAF_INRAE=5.0
NC_035098.1	95927	.	T	C	.	.	MAF_USDA=1.639
NC_035098.1	95928	.	G	T	.	.	MAF_USDA=1.639
NC_035098.1	95990	.	C	T	.	.	MAF_INRAE=36.709;MAF_USDA=20.588
NC_035098.1	96026	.	T	C	.	.	MAF_INRAE=12.5;MAF_USDA=21.176
NC_035098.1	96041	.	A	G	.	.	MAF_INRAE=36.842;MAF_USDA=4.706
NC_035098.1	96383	.	T	G	.	.	MAF_INRAE=11.667;MAF_USDA=37.5
NC_035098.1	96394	.	G	A	.	.	MAF_INRAE=5.0;MAF_USDA=1.639
NC_035098.1	96424	.	T	C	.	.	MAF_USDA=7.647
NC_035098.1	96430	.	G	T	.	.	MAF_INRAE=25.949;MAF_USDA=44.118
NC_035098.1	96466	.	A	G	.	.	MAF_USDA=5.738
NC_035098.1	96561	.	T	C	.	.	MAF_USDA=5.294
NC_035098.1	96595	.	G	A	.	.	MAF_USDA=1.639
NC_035098.1	96708	.	A	T	.	.	MAF_USDA=4.098
NC_035098.1	96722	.	G	A	.	.	MAF_USDA=4.098
NC_035098.1	96841	.	A	G	.	.	MAF_INRAE=2.5;MAF_USDA=27.083
NC_035098.1	96844	.	T	C	.	.	MAF_USDA=5.738
NC_035098.1	96875	.	A	G	.	.	MAF_USDA=1.639
NC_035098.1	96932	.	T	A	.	.	MAF_USDA=1.639
NC_035098.1	97023	.	C	A	.	.	MAF_INRAE=18.987;MAF_USDA=18.824
NC_035098.1	97192	.	T	G	.	.	MAF_USDA=1.639
NC_035098.1	97197	.	A	G	.	.	MAF_USDA=1.639
NC_035098.1	97351	.	G	C	.	.	MAF_INRAE=8.228;MAF_USDA=5.882
NC_035098.1	97389	.	A	G	.	.	MAF_INRAE=26.316;MAF_USDA=4.118
NC_035098.1	97394	.	T	A	.	.	MAF_INRAE=9.167
NC_035098.1	97472	.	C	A	.	.	MAF_USDA=4.098
NC_035098.1	97496	.	G	T	.	.	MAF_USDA=2.083
NC_035098.1	97502	.	T	A	.	.	MAF_INRAE=13.291;MAF_USDA=21.765
NC_035098.1	97578	.	C	T	.	.	MAF_USDA=1.639
NC_035098.1	97723	.	C	T	.	.	MAF_INRAE=22.785;MAF_USDA=32.353
NC_035098.1	97750	.	G	A	.	.	MAF_USDA=5.738
NC_035098.1	97819	.	G	A	.	.	MAF_USDA=13.934
NC_035098.1	97976	.	T	G	.	.	MAF_INRAE=4.167;MAF_USDA=1.667
NC_035098.1	97982	.	C	A	.	.	MAF_INRAE=36.709;MAF_USDA=14.881
NC_035098.1	98103	.	C	T	.	.	MAF_INRAE=39.241;MAF_USDA=41.176
NC_035098.1	98120	.	C	T	.	.	MAF_INRAE=15.0;MAF_USDA=17.647
NC_035098.1	98183	.	G	A	.	.	MAF_USDA=8.235
NC_035098.1	98328	.	A	T	.	.	MAF_USDA=4.706
NC_035098.1	98365	.	T	C	.	.	MAF_USDA=8.235
NC_035098.1	98410	.	C	A	.	.	MAF_INRAE=17.089;MAF_USDA=11.176
NC_035098.1	98480	.	C	T	.	.	MAF_USDA=4.098
NC_035098.1	98491	.	T	G	.	.	MAF_USDA=3.279
NC_035098.1	98496	.	C	T	.	.	MAF_USDA=3.279
NC_035098.1	98502	.	G	A	.	.	MAF_INRAE=5.0;MAF_USDA=4.918
NC_035098.1	98617	.	T	G	.	.	MAF_INRAE=11.392;MAF_USDA=15.882
NC_035098.1	98644	.	C	T	.	.	MAF_USDA=1.639
NC_035098.1	98703	.	G	A	.	.	MAF_USDA=4.918
NC_035098.1	98705	.	C	A	.	.	MAF_USDA=6.557
NC_035098.1	98709	.	G	A	.	.	MAF_INRAE=34.81;MAF_USDA=2.941
NC_035098.1	98724	.	T	C	.	.	MAF_USDA=7.377
NC_035098.1	98726	.	T	A	.	.	MAF_USDA=5.738
NC_035098.1	98730	.	G	T	.	.	MAF_INRAE=1.667
NC_035098.1	98734	.	C	T	.	.	MAF_INRAE=2.5;MAF_USDA=15.882
NC_035098.1	98747	.	A	C	.	.	MAF_USDA=5.738
NC_035098.1	98790	.	T	G	.	.	MAF_INRAE=17.089;MAF_USDA=10.588
NC_035098.1	98791	.	T	C	.	.	MAF_USDA=11.765
NC_035098.1	98824	.	T	A	.	.	MAF_USDA=7.377
NC_035098.1	98832	.	T	A	.	.	MAF_USDA=9.836
NC_035098.1	98856	.	T	C	.	.	MAF_USDA=5.738
NC_035098.1	98885	.	A	T	.	.	MAF_INRAE=3.333
NC_035098.1	98888	.	C	A	.	.	MAF_USDA=6.557
NC_035098.1	98896	.	T	C	.	.	MAF_USDA=11.475
NC_035098.1	98903	.	T	C	.	.	MAF_USDA=4.918
NC_035098.1	98928	.	C	T	.	.	MAF_INRAE=6.667;MAF_USDA=4.098
NC_035098.1	98932	.	G	A	.	.	MAF_INRAE=2.632;MAF_USDA=10.656
NC_035098.1	98956	.	G	A	.	.	MAF_USDA=4.098
NC_035098.1	98962	.	C	T	.	.	MAF_USDA=4.918
NC_035098.1	98963	.	A	G	.	.	MAF_USDA=7.377
NC_035098.1	99031	.	C	A	.	.	MAF_USDA=1.639
NC_035098.1	99096	.	T	A	.	.	MAF_INRAE=5.0;MAF_USDA=9.412
NC_035098.1	99097	.	T	C	.	.	MAF_INRAE=5.0;MAF_USDA=8.824
NC_035098.1	99105	.	C	T	.	.	MAF_USDA=7.647
NC_035098.1	99148	.	G	T	.	.	MAF_USDA=8.333
NC_035098.1	99191	.	A	T	.	.	MAF_USDA=12.353
NC_035098.1	99198	.	G	A	.	.	MAF_USDA=8.235
NC_035098.1	99225	.	C	A	.	.	MAF_USDA=2.083
NC_035098.1	99259	.	A	C	.	.	MAF_USDA=5.738
NC_035098.1	99327	.	C	T	.	.	MAF_INRAE=5.0;MAF_USDA=1.639
NC_035098.1	99328	.	G	T	.	.	MAF_INRAE=17.722;MAF_USDA=11.176
NC_035098.1	99356	.	C	T	.	.	MAF_USDA=8.824
NC_035098.1	99357	.	G	A	.	.	MAF_INRAE=17.722;MAF_USDA=18.235
NC_035098.1	99445	.	C	T	.	.	MAF_INRAE=18.354;MAF_USDA=17.059
NC_035098.1	99628	.	A	T	.	.	MAF_INRAE=36.667;MAF_USDA=39.583
NC_035098.1	99633	.	T	C	.	.	MAF_INRAE=9.167
NC_035098.1	99634	.	C	G	.	.	MAF_INRAE=36.667
NC_035098.1	99648	.	A	T	.	.	MAF_INRAE=2.5
NC_035098.1	99683	.	A	C	.	.	MAF_INRAE=1.667
NC_035098.1	99696	.	T	C	.	.	MAF_INRAE=1.667
NC_035098.1	99762	.	A	T	.	.	MAF_USDA=24.59
NC_035098.1	99786	.	A	G	.	.	MAF_USDA=25.41
NC_035098.1	99907	.	T	C	.	.	MAF_INRAE=5.0
NC_035098.1	99957	.	A	C	.	.	MAF_INRAE=48.101
NC_035098.1	99959	.	A	C	.	.	MAF_INRAE=4.167
NC_035098.1	100006	.	A	C	.	.	MAF_INRAE=29.114;MAF_USDA=37.647
NC_035098.1	100007	.	A	C	.	.	MAF_INRAE=26.667;MAF_USDA=38.235
NC_035098.1	100042	.	G	A	.	.	MAF_USDA=1.639
NC_035098.1	100260	.	C	T	.	.	MAF_INRAE=2.5;MAF_USDA=10.714
NC_035098.1	100268	.	G	A	.	.	MAF_INRAE=45.57;MAF_USDA=36.905
NC_035098.1	100362	.	G	A	.	.	MAF_USDA=1.639
NC_035098.1	100456	.	T	C	.	.	MAF_USDA=2.5
NC_035098.1	100564	.	G	A	.	.	MAF_USDA=8.333
NC_035098.1	100599	.	G	T	.	.	MAF_USDA=1.639
NC_035098.1	100610	.	C	G	.	.	MAF_USDA=5.294
NC_035098.1	100613	.	C	T	.	.	MAF_USDA=10.588
NC_035098.1	100710	.	A	G	.	.	MAF_INRAE=4.167;MAF_USDA=2.459
NC_035098.1	100722	.	T	G	.	.	MAF_INRAE=28.333;MAF_USDA=49.412
NC_035098.1	100739	.	CATTA	CATTT	.	.	MAF_USDA=14.583
NC_035098.1	100743	.	A	T	.	.	MAF_INRAE=15.833
NC_035098.1	100783	.	T	C	.	.	MAF_INRAE=6.667;MAF_USDA=18.235
NC_035098.1	100792	.	G	C	.	.	MAF_USDA=6.471
NC_035098.1	100794	.	C	A	.	.	MAF_INRAE=13.291;MAF_USDA=21.176
NC_035098.1	100826	.	A	G	.	.	MAF_INRAE=22.5
NC_035098.1	100918	.	G	A	.	.	MAF_INRAE=34.167;MAF_USDA=20.833
NC_035098.1	101002	.	T	G	.	.	MAF_INRAE=15.823;MAF_USDA=8.929
NC_035098.1	101010	.	A	T	.	.	MAF_INRAE=15.823
NC_035098.1	101017	.	T	A	.	.	MAF_INRAE=24.051
NC_035098.1	101041	.	G	C	.	.	MAF_INRAE=3.165;MAF_USDA=3.529
NC_035098.1	101152	.	C	G	.	.	MAF_USDA=3.279
NC_035098.1	101176	.	G	A	.	.	MAF_USDA=3.279
NC_035098.1	101190	.	G	T	.	.	MAF_INRAE=34.81;MAF_USDA=38.235
NC_035098.1	101217	.	T	C	.	.	MAF_INRAE=10.526
NC_035098.1	101232	.	C	T	.	.	MAF_USDA=3.279
NC_035098.1	101350	.	T	A	.	.	MAF_INRAE=24.051;MAF_USDA=48.235
NC_035098.1	101353	.	A	C	.	.	MAF_INRAE=23.333;MAF_USDA=48.824
NC_035098.1	101510	.	G	A	.	.	MAF_USDA=4.118
NC_035098.1	101595	.	T	G	.	.	MAF_INRAE=34.177;MAF_USDA=2.083
NC_035098.1	101653	.	A	G	.	.	MAF_USDA=4.098
NC_035098.1	101708	.	C	T	.	.	MAF_INRAE=17.722;MAF_USDA=11.176
NC_035098.1	101722	.	C	T	.	.	MAF_INRAE=2.5;MAF_USDA=10.588
NC_035098.1	101746	.	A	T	.	.	MAF_INRAE=17.722;MAF_USDA=11.765
NC_035098.1	101968	.	A	G	.	.	MAF_INRAE=17.722;MAF_USDA=11.765
NC_035098.1	102005	.	T	G	.	.	MAF_INRAE=17.722;MAF_USDA=11.176
NC_035098.1	102038	.	A	T	.	.	MAF_USDA=4.118
NC_035098.1	102047	.	T	A	.	.	MAF_INRAE=34.81;MAF_USDA=42.941
NC_035098.1	102205	.	C	A	.	.	MAF_USDA=15.882
NC_035098.1	102215	.	G	A	.	.	MAF_USDA=2.459
NC_035098.1	102308	.	C	T	.	.	MAF_USDA=1.639
NC_035098.1	102321	.	G	T	.	.	MAF_INRAE=6.667;MAF_USDA=2.459
NC_035098.1	102324	.	C	G	.	.	MAF_USDA=10.588
NC_035098.1	102340	.	C	A	.	.	MAF_INRAE=15.833;MAF_USDA=10.588
NC_035098.1	103069	.	G	A	.	.	MAF_INRAE=2.5;MAF_USDA=9.412
NC_035098.1	103107	.	C	T	.	.	MAF_INRAE=5.063;MAF_USDA=3.279
NC_035098.1	103188	.	G	T	.	.	MAF_INRAE=5.0;MAF_USDA=1.639
NC_035098.1	103244	.	G	T	.	.	MAF_INRAE=5.0;MAF_USDA=2.459
NC_035098.1	103264	.	G	T	.	.	MAF_INRAE=6.329
NC_035098.1	103304	.	A	C	.	.	MAF_INRAE=10.833;MAF_USDA=38.69
NC_035098.1	103307	.	T	A	.	.	MAF_INRAE=26.316
NC_035098.1	103366	.	G	A	.	.	MAF_INRAE=5.0;MAF_USDA=1.639
NC_035098.1	103389	.	G	C	.	.	MAF_INRAE=6.667;MAF_USDA=3.279
NC_035098.1	103391	.	T	G	.	.	MAF_INRAE=40.0;MAF_USDA=38.824
NC_035098.1	103420	.	T	C	.	.	MAF_INRAE=4.43;MAF_USDA=11.176
NC_035098.1	103495	.	G	A	.	.	MAF_USDA=4.098
NC_035098.1	103538	.	T	G	.	.	MAF_INRAE=5.0;MAF_USDA=4.918
NC_035098.1	103540	.	A	G	.	.	MAF_INRAE=31.013;MAF_USDA=39.412
NC_035098.1	103570	.	C	A	.	.	MAF_INRAE=8.228;MAF_USDA=5.882
NC_035098.1	103582	.	A	T	.	.	MAF_INRAE=6.329;MAF_USDA=13.934
NC_035098.1	103587	.	A	G	.	.	MAF_INRAE=13.924;MAF_USDA=19.412
NC_035098.1	103594	.	A	T	.	.	MAF_INRAE=13.924;MAF_USDA=19.412
NC_035098.1	103608	.	C	T	.	.	MAF_INRAE=5.063
NC_035098.1	103635	.	G	A	.	.	MAF_INRAE=14.557;MAF_USDA=21.429
NC_035098.1	103663	.	C	A	.	.	MAF_INRAE=49.367;MAF_USDA=39.412
NC_035098.1	103673	.	A	G	.	.	MAF_INRAE=49.367;MAF_USDA=39.412
NC_035098.1	103697	.	C	T	.	.	MAF_INRAE=26.316;MAF_USDA=5.882
NC_035098.1	103728	.	T	G	.	.	MAF_INRAE=31.013;MAF_USDA=38.824
NC_035098.1	103842	.	T	C	.	.	MAF_INRAE=31.013;MAF_USDA=38.235
NC_035098.1	103880	.	C	T	.	.	MAF_INRAE=31.013;MAF_USDA=36.471
NC_035098.1	103902	.	A	G	.	.	MAF_INRAE=31.013;MAF_USDA=37.5
NC_035098.1	103957	.	G	A	.	.	MAF_USDA=1.639
NC_035098.1	103996	.	G	T	.	.	MAF_INRAE=25.949;MAF_USDA=36.471
NC_035098.1	104065	.	T	A	.	.	MAF_INRAE=5.0
NC_035098.1	104079	.	G	A	.	.	MAF_INRAE=18.987;MAF_USDA=24.706
NC_035098.1	104163	.	T	C	.	.	MAF_INRAE=15.0;MAF_USDA=8.824
NC_035098.1	104229	.	G	A	.	.	MAF_INRAE=3.333
NC_035098.1	104243	.	G	A	.	.	MAF_USDA=1.639
NC_035098.1	104246	.	G	C	.	.	MAF_INRAE=5.063;MAF_USDA=1.639
NC_035098.1	104267	.	C	T	.	.	MAF_INRAE=6.962;MAF_USDA=2.459
NC_035098.1	104400	.	G	A	.	.	MAF_INRAE=6.962;MAF_USDA=2.459
NC_035098.1	104401	.	A	G	.	.	MAF_INRAE=7.5;MAF_USDA=4.098
NC_035098.1	104423	.	G	A	.	.	MAF_INRAE=5.063;MAF_USDA=2.459
NC_035098.1	104447	.	C	G	.	.	MAF_INRAE=31.013;MAF_USDA=39.412
NC_035098.1	104565	.	G	A	.	.	MAF_USDA=3.333
NC_035098.1	104623	.	C	T	.	.	MAF_INRAE=1.667;MAF_USDA=8.333
NC_035098.1	104669	.	G	A	.	.	MAF_INRAE=21.053;MAF_USDA=3.279
NC_035098.1	104684	.	G	A	.	.	MAF_USDA=2.459
NC_035098.1	104757	.	C	T	.	.	MAF_INRAE=5.0;MAF_USDA=2.459
NC_035098.1	104811	.	A	C	.	.	MAF_USDA=2.083
NC_035098.1	104874	.	G	C	.	.	MAF_USDA=1.639
NC_035098.1	104942	.	G	T	.	.	MAF_INRAE=5.0
NC_035098.1	104970	.	G	A	.	.	MAF_USDA=4.098
NC_035098.1	104972	.	A	T	.	.	MAF_INRAE=15.833;MAF_USDA=38.235
NC_035098.1	105050	.	T	C	.	.	MAF_INRAE=40.833;MAF_USDA=2.459
NC_035098.1	105076	.	A	G	.	.	MAF_INRAE=15.833;MAF_USDA=37.059
NC_035098.1	105094	.	C	T	.	.	MAF_INRAE=18.333;MAF_USDA=20.0
NC_035098.1	105095	.	G	C	.	.	MAF_INRAE=34.167;MAF_USDA=41.176
NC_035098.1	105097	.	G	A	.	.	MAF_INRAE=7.5;MAF_USDA=5.882
NC_035098.1	105192	.	T	C	.	.	MAF_INRAE=2.5;MAF_USDA=8.333
NC_035098.1	105193	.	C	T	.	.	MAF_INRAE=10.833
NC_035098.1	105199	.	G	T	.	.	MAF_USDA=4.167
NC_035098.1	105213	.	G	A	.	.	MAF_USDA=2.5
NC_035098.1	105226	.	C	T	.	.	MAF_INRAE=1.667;MAF_USDA=5.833
NC_035098.1	105243	.	A	G	.	.	MAF_INRAE=5.0;MAF_USDA=2.5
NC_035098.1	105299	.	G	A	.	.	MAF_INRAE=5.0
NC_035098.1	105338	.	A	C	.	.	MAF_INRAE=15.0;MAF_USDA=35.714
NC_035098.1	105399	.	C	T	.	.	MAF_INRAE=5.0
NC_035098.1	105401	.	C	T	.	.	MAF_USDA=7.738
NC_035098.1	105432	.	A	T	.	.	MAF_INRAE=15.0;MAF_USDA=36.905
NC_035098.1	105448	.	C	T	.	.	MAF_USDA=12.295
NC_035098.1	105470	.	C	T	.	.	MAF_USDA=4.118
NC_035098.1	105483	.	G	A	.	.	MAF_INRAE=1.667
NC_035098.1	105562	.	C	T	.	.	MAF_INRAE=10.833;MAF_USDA=37.059
NC_035098.1	105598	.	G	C	.	.	MAF_INRAE=1.667
NC_035098.1	105842	.	C	T	.	.	MAF_USDA=1.639
NC_035098.1	105868	.	G	A	.	.	MAF_INRAE=15.0;MAF_USDA=34.706
NC_035098.1	105905	.	C	A	.	.	MAF_USDA=2.083
NC_035098.1	105922	.	C	T	.	.	MAF_INRAE=10.0;MAF_USDA=31.765
NC_035098.1	106072	.	T	C	.	.	MAF_INRAE=2.5
NC_035098.1	106073	.	C	A	.	.	MAF_INRAE=2.5
NC_035098.1	106078	.	G	A	.	.	MAF_INRAE=5.0;MAF_USDA=2.353
NC_035098.1	106086	.	G	A	.	.	MAF_INRAE=1.667
NC_035098.1	106091	.	G	A	.	.	MAF_INRAE=15.0;MAF_USDA=34.118
NC_035098.1	106092	.	G	T	.	.	MAF_INRAE=1.667
NC_035098.1	106097	.	A	T	.	.	MAF_INRAE=1.667
NC_035098.1	106104	.	T	C	.	.	MAF_INRAE=1.667
NC_035098.1	106131	.	T	A	.	.	MAF_INRAE=1.667
NC_035098.1	106132	.	C	T	.	.	MAF_INRAE=1.667
NC_035098.1	106136	.	T	C	.	.	MAF_INRAE=1.667
NC_035098.1	106141	.	G	A	.	.	MAF_INRAE=15.833;MAF_USDA=34.118
NC_035098.1	106166	.	T	C	.	.	MAF_INRAE=34.167;MAF_USDA=41.176
NC_035098.1	106241	.	C	A	.	.	MAF_USDA=2.459
NC_035098.1	106310	.	G	A	.	.	MAF_USDA=4.098
NC_035098.1	106319	.	C	T	.	.	MAF_INRAE=18.987;MAF_USDA=25.294
NC_035098.1	106338	.	G	A	.	.	MAF_USDA=1.639
NC_035098.1	106354	.	C	T	.	.	MAF_INRAE=13.291;MAF_USDA=12.353
NC_035098.1	106380	.	T	C	.	.	MAF_INRAE=46.835;MAF_USDA=29.167
NC_035098.1	106388	.	C	A	.	.	MAF_INRAE=21.053
NC_035098.1	106397	.	C	G	.	.	MAF_USDA=4.918
NC_035098.1	106419	.	A	G	.	.	MAF_INRAE=7.5
NC_035098.1	106424	.	T	A	.	.	MAF_INRAE=7.5
NC_035098.1	106427	.	C	T	.	.	MAF_INRAE=3.797;MAF_USDA=29.167
NC_035098.1	106456	.	C	A	.	.	MAF_USDA=8.333
NC_035098.1	106464	.	A	C	.	.	MAF_USDA=39.583
NC_035098.1	106483	.	G	A	.	.	MAF_INRAE=2.5;MAF_USDA=8.824
NC_035098.1	106506	.	C	T	.	.	MAF_INRAE=12.5
NC_035098.1	106508	.	G	C	.	.	MAF_USDA=2.459
NC_035098.1	106509	.	T	A	.	.	MAF_INRAE=12.5
NC_035098.1	106527	.	A	G	.	.	MAF_INRAE=10.833
NC_035098.1	106532	.	A	T	.	.	MAF_INRAE=11.667
NC_035098.1	106534	.	G	A	.	.	MAF_INRAE=12.5
NC_035098.1	106535	.	C	T	.	.	MAF_INRAE=12.5
NC_035098.1	106540	.	G	A	.	.	MAF_USDA=3.279
NC_035098.1	106545	.	A	G	.	.	MAF_INRAE=10.0
NC_035098.1	106558	.	G	T	.	.	MAF_INRAE=2.5
NC_035098.1	106571	.	G	A	.	.	MAF_USDA=27.049
NC_035098.1	106578	.	A	G	.	.	MAF_USDA=17.213
NC_035098.1	106589	.	C	T	.	.	MAF_USDA=22.951
NC_035098.1	106605	.	T	C	.	.	MAF_USDA=19.672
NC_035098.1	106613	.	G	A	.	.	MAF_INRAE=1.667;MAF_USDA=18.852
NC_035098.1	106620	.	G	A	.	.	MAF_INRAE=1.667;MAF_USDA=13.934
NC_035098.1	106626	.	G	T	.	.	MAF_INRAE=1.667
NC_035098.1	106627	.	A	C	.	.	MAF_INRAE=1.667
NC_035098.1	106632	.	A	C	.	.	MAF_INRAE=1.667
NC_035098.1	106640	.	T	G	.	.	MAF_INRAE=1.667
NC_035098.1	106644	.	G	A	.	.	MAF_INRAE=1.667
NC_035098.1	106660	.	C	T	.	.	MAF_USDA=1.639
NC_035098.1	106661	.	G	T	.	.	MAF_INRAE=1.667
NC_035098.1	106662	.	T	G	.	.	MAF_INRAE=1.667
NC_035098.1	106683	.	G	A	.	.	MAF_INRAE=1.667
NC_035098.1	106689	.	A	G	.	.	MAF_INRAE=2.5
NC_035098.1	106694	.	A	G	.	.	MAF_INRAE=2.5
NC_035098.1	106695	.	A	G	.	.	MAF_INRAE=2.5
NC_035098.1	106749	.	G	A	.	.	MAF_USDA=5.294
NC_035098.1	106758	.	C	T	.	.	MAF_USDA=4.918
NC_035098.1	106766	.	T	G	.	.	MAF_INRAE=18.354;MAF_USDA=26.471
NC_035098.1	106818	.	G	T	.	.	MAF_USDA=2.459
NC_035098.1	106890	.	A	G	.	.	MAF_INRAE=7.5;MAF_USDA=6.471
NC_035098.1	106971	.	C	G	.	.	MAF_USDA=1.639
NC_035098.1	106974	.	A	C	.	.	MAF_USDA=1.639
NC_035098.1	106985	.	A	T	.	.	MAF_INRAE=2.5;MAF_USDA=11.765
NC_035098.1	106993	.	G	A	.	.	MAF_USDA=6.557
NC_035098.1	106996	.	G	C	.	.	MAF_USDA=1.639
NC_035098.1	107006	.	T	C	.	.	MAF_USDA=1.639
NC_035098.1	107049	.	G	C	.	.	MAF_USDA=3.279
NC_035098.1	107055	.	C	A	.	.	MAF_USDA=1.639
NC_035098.1	107079	.	C	A	.	.	MAF_USDA=4.118
NC_035098.1	107100	.	T	C	.	.	MAF_INRAE=10.526
NC_035098.1	107119	.	C	A	.	.	MAF_INRAE=18.333;MAF_USDA=24.706
NC_035098.1	107128	.	G	T	.	.	MAF_INRAE=31.667
NC_035098.1	107134	.	C	T	.	.	MAF_INRAE=13.333;MAF_USDA=31.25
NC_035098.1	107140	.	C	A	.	.	MAF_INRAE=25.833;MAF_USDA=35.417
NC_035098.1	107154	.	G	A	.	.	MAF_INRAE=2.5;MAF_USDA=31.25
NC_035098.1	107229	.	A	G	.	.	MAF_INRAE=28.333
NC_035098.1	107305	.	C	T	.	.	MAF_USDA=31.25
NC_035098.1	107310	.	A	C	.	.	MAF_INRAE=1.667
NC_035098.1	107313	.	C	T	.	.	MAF_INRAE=5.0
NC_035098.1	107346	.	C	T	.	.	MAF_INRAE=26.667
NC_035098.1	107354	.	T	C	.	.	MAF_USDA=22.917
NC_035098.1	107365	.	C	T	.	.	MAF_INRAE=11.392;MAF_USDA=12.353
NC_035098.1	107499	.	C	T	.	.	MAF_USDA=4.098
NC_035098.1	107515	.	A	C	.	.	MAF_USDA=1.639
NC_035098.1	107574	.	C	T	.	.	MAF_INRAE=13.291;MAF_USDA=4.167
NC_035098.1	107612	.	T	C	.	.	MAF_INRAE=19.167;MAF_USDA=10.0
NC_035098.1	107615	.	C	G	.	.	MAF_INRAE=15.833;MAF_USDA=35.417
NC_035098.1	107623	.	A	G	.	.	MAF_INRAE=15.833;MAF_USDA=35.294
NC_035098.1	107657	.	T	A	.	.	MAF_INRAE=15.833;MAF_USDA=30.723
NC_035098.1	107669	.	C	A	.	.	MAF_INRAE=15.833;MAF_USDA=34.706
NC_035098.1	107680	.	C	A	.	.	MAF_INRAE=47.5;MAF_USDA=12.941
NC_035098.1	107727	.	T	A	.	.	MAF_INRAE=15.833;MAF_USDA=34.706
NC_035098.1	107752	.	A	G	.	.	MAF_INRAE=2.5;MAF_USDA=10.588
NC_035098.1	107754	.	T	A	.	.	MAF_INRAE=15.833;MAF_USDA=37.647
NC_035098.1	107762	.	A	C	.	.	MAF_INRAE=15.833;MAF_USDA=37.059
NC_035098.1	107763	.	G	A	.	.	MAF_INRAE=15.833;MAF_USDA=37.647
NC_035098.1	107863	.	G	T	.	.	MAF_USDA=3.279
NC_035098.1	107890	.	C	T	.	.	MAF_INRAE=13.333;MAF_USDA=32.353
NC_035098.1	107918	.	G	A	.	.	MAF_INRAE=2.5;MAF_USDA=12.353
NC_035098.1	108038	.	C	T	.	.	MAF_INRAE=21.053;MAF_USDA=2.459
NC_035098.1	108123	.	T	G	.	.	MAF_INRAE=6.962;MAF_USDA=5.294
NC_035098.1	108199	.	A	T	.	.	MAF_USDA=3.279
NC_035098.1	108203	.	T	A	.	.	MAF_USDA=3.279
NC_035098.1	108256	.	T	A	.	.	MAF_USDA=2.083
NC_035098.1	108260	.	C	G	.	.	MAF_USDA=2.083
NC_035098.1	108262	.	C	T	.	.	MAF_USDA=1.639
NC_035098.1	108337	.	A	G	.	.	MAF_USDA=27.083
NC_035098.1	108338	.	A	G	.	.	MAF_INRAE=34.177;MAF_USDA=29.412
NC_035098.1	108359	.	C	T	.	.	MAF_USDA=3.279
NC_035098.1	108388	.	C	T	.	.	MAF_USDA=1.639
NC_035098.1	108430	.	A	C	.	.	MAF_INRAE=5.833;MAF_USDA=7.647
NC_035098.1	108446	.	T	G	.	.	MAF_USDA=2.459
NC_035098.1	108516	.	C	T	.	.	MAF_USDA=1.639
NC_035098.1	108529	.	C	A	.	.	MAF_USDA=30.357
NC_035098.1	108552	.	C	T	.	.	MAF_USDA=22.353
NC_035098.1	108559	.	A	T	.	.	MAF_USDA=2.083
NC_035098.1	108574	.	A	G	.	.	MAF_USDA=2.459
NC_035098.1	108615	.	G	A	.	.	MAF_INRAE=10.526;MAF_USDA=5.952
NC_035098.1	108624	.	T	C	.	.	MAF_USDA=39.583
NC_035098.1	109179	.	A	G	.	.	MAF_USDA=36.31
NC_035098.1	109233	.	A	C	.	.	MAF_INRAE=2.5;MAF_USDA=2.976
NC_035098.1	109271	.	G	A	.	.	MAF_INRAE=7.5;MAF_USDA=5.952
NC_035098.1	109277	.	C	T	.	.	MAF_INRAE=2.5;MAF_USDA=8.333
NC_035098.1	109281	.	A	T	.	.	MAF_USDA=7.5
NC_035098.1	109334	.	A	G	.	.	MAF_INRAE=21.053
NC_035098.1	109367	.	A	C	.	.	MAF_INRAE=6.329
NC_035098.1	109389	.	T	C	.	.	MAF_INRAE=6.962;MAF_USDA=10.656
NC_035098.1	109413	.	GTCTACACT	GTCTACACC	.	.	MAF_USDA=31.25
NC_035098.1	109599	.	A	C	.	.	MAF_INRAE=21.053;MAF_USDA=3.279
NC_035098.1	109699	.	C	T	.	.	MAF_USDA=6.557
NC_035098.1	109767	.	C	A	.	.	MAF_USDA=4.098
NC_035098.1	109786	.	G	C	.	.	MAF_INRAE=5.0
NC_035098.1	109817	.	A	C	.	.	MAF_INRAE=36.076;MAF_USDA=39.412
NC_035098.1	109873	.	A	G	.	.	MAF_INRAE=12.658;MAF_USDA=14.118
NC_035098.1	109874	.	C	T	.	.	MAF_USDA=4.098
NC_035098.1	109917	.	T	A	.	.	MAF_INRAE=5.833;MAF_USDA=7.647
NC_035098.1	109990	.	G	A	.	.	MAF_USDA=2.459
NC_035098.1	110078	.	C	T	.	.	MAF_INRAE=43.671;MAF_USDA=49.412
NC_035098.1	110119	.	A	T	.	.	MAF_USDA=2.353
NC_035098.1	110175	.	T	C	.	.	MAF_INRAE=40.0;MAF_USDA=49.412
NC_035098.1	110194	.	C	G	.	.	MAF_INRAE=40.0;MAF_USDA=48.824
NC_035098.1	110240	.	G	T	.	.	MAF_INRAE=5.0;MAF_USDA=2.459
NC_035098.1	110301	.	A	C	.	.	MAF_INRAE=37.975;MAF_USDA=11.176
NC_035098.1	110398	.	T	C	.	.	MAF_INRAE=44.304;MAF_USDA=48.824
NC_035098.1	110416	.	C	G	.	.	MAF_INRAE=39.241;MAF_USDA=47.647
NC_035098.1	110427	.	C	T	.	.	MAF_INRAE=2.5;MAF_USDA=8.333
NC_035098.1	110493	.	T	G	.	.	MAF_INRAE=21.053;MAF_USDA=3.279
NC_035098.1	110561	.	T	G	.	.	MAF_INRAE=44.304;MAF_USDA=48.824
NC_035098.1	110593	.	C	T	.	.	MAF_USDA=1.639
NC_035098.1	110678	.	G	A	.	.	MAF_INRAE=15.0;MAF_USDA=10.0
NC_035098.1	110703	.	T	A	.	.	MAF_INRAE=10.526
NC_035098.1	110846	.	A	G	.	.	MAF_USDA=2.941
NC_035098.1	110863	.	T	C	.	.	MAF_INRAE=42.405;MAF_USDA=49.412
NC_035098.1	110867	.	G	A	.	.	MAF_INRAE=1.667;MAF_USDA=4.098
NC_035098.1	110876	.	G	A	.	.	MAF_INRAE=37.975;MAF_USDA=47.059
NC_035098.1	110930	.	G	A	.	.	MAF_USDA=1.639
NC_035098.1	111077	.	A	G	.	.	MAF_USDA=1.695
NC_035098.1	111092	.	T	C	.	.	MAF_USDA=21.739
NC_035098.1	111093	.	C	T	.	.	MAF_USDA=21.739
NC_035098.1	111100	.	C	T	.	.	MAF_USDA=2.542
NC_035098.1	111103	.	C	T	.	.	MAF_USDA=33.537
NC_035098.1	111105	.	G	T	.	.	MAF_USDA=50.0
NC_035098.1	111121	.	C	T	.	.	MAF_USDA=1.695
NC_035098.1	111133	.	C	T	.	.	MAF_USDA=1.667
NC_035098.1	111136	.	A	T	.	.	MAF_USDA=1.667
NC_035098.1	111186	.	C	T	.	.	MAF_INRAE=25.0
NC_035098.1	111188	.	T	C	.	.	MAF_USDA=3.279
NC_035098.1	111193	.	T	C	.	.	MAF_INRAE=24.167
NC_035098.1	111210	.	C	A	.	.	MAF_INRAE=2.5
NC_035098.1	111233	.	T	C	.	.	MAF_USDA=18.75
NC_035098.1	111243	.	T	A	.	.	MAF_USDA=1.639
NC_035098.1	111260	.	T	C	.	.	MAF_INRAE=5.833;MAF_USDA=5.952
NC_035098.1	111268	.	G	A	.	.	MAF_INRAE=5.0;MAF_USDA=12.353
NC_035098.1	111283	.	C	T	.	.	MAF_USDA=2.459
NC_035098.1	111288	.	T	C	.	.	MAF_INRAE=40.0;MAF_USDA=45.294
NC_035098.1	111325	.	G	A	.	.	MAF_INRAE=44.304;MAF_USDA=48.81
NC_035098.1	111330	.	T	C	.	.	MAF_INRAE=15.833;MAF_USDA=10.119
NC_035098.1	111331	.	G	A	.	.	MAF_INRAE=39.167;MAF_USDA=48.214
NC_035098.1	111393	.	G	A	.	.	MAF_INRAE=12.025;MAF_USDA=13.529
NC_035098.1	111422	.	A	G	.	.	MAF_INRAE=44.304;MAF_USDA=50.0
NC_035098.1	111566	.	A	G	.	.	MAF_USDA=47.917
NC_035098.1	111567	.	T	C	.	.	MAF_USDA=47.917
NC_035098.1	111568	.	A	C	.	.	MAF_USDA=47.917
NC_035098.1	111709	.	C	A	.	.	MAF_USDA=2.459
NC_035098.1	111734	.	A	G	.	.	MAF_USDA=2.459
NC_035098.1	111776	.	G	T	.	.	MAF_USDA=4.098
NC_035098.1	111820	.	T	C	.	.	MAF_USDA=1.639
NC_035098.1	111830	.	G	C	.	.	MAF_INRAE=5.0;MAF_USDA=1.639
NC_035098.1	111831	.	C	T	.	.	MAF_USDA=3.279
NC_035098.1	111882	.	G	A	.	.	MAF_INRAE=1.667;MAF_USDA=5.738
NC_035098.1	111949	.	T	A	.	.	MAF_USDA=6.25
NC_035098.1	111986	.	G	A	.	.	MAF_USDA=19.643
NC_035098.1	112002	.	C	A	.	.	MAF_INRAE=7.5
NC_035098.1	112047	.	G	A	.	.	MAF_INRAE=2.5
NC_035098.1	112061	.	G	A	.	.	MAF_INRAE=3.333
NC_035098.1	112066	.	T	A	.	.	MAF_INRAE=2.632
NC_035098.1	112100	.	G	T	.	.	MAF_USDA=2.381
NC_035098.1	112121	.	G	T	.	.	MAF_USDA=14.881
NC_035098.1	112136	.	A	T	.	.	MAF_USDA=3.279
NC_035098.1	112138	.	T	G	.	.	MAF_USDA=47.024
NC_035098.1	112166	.	GAAGACA	GAAGACG	.	.	MAF_USDA=39.13
NC_035098.1	112172	.	A	G	.	.	MAF_USDA=45.902
NC_035098.1	112186	.	T	G	.	.	MAF_INRAE=21.053;MAF_USDA=3.279
NC_035098.1	112189	.	C	G	.	.	MAF_USDA=2.459
NC_035098.1	112219	.	A	C	.	.	MAF_INRAE=21.053;MAF_USDA=3.279
NC_035098.1	112234	.	T	C	.	.	MAF_USDA=2.459
NC_035098.1	112254	.	T	G	.	.	MAF_USDA=1.639
NC_035098.1	112315	.	T	A	.	.	MAF_INRAE=21.053;MAF_USDA=2.459
NC_035098.1	112382	.	C	T	.	.	MAF_INRAE=8.228;MAF_USDA=8.235
NC_035098.1	112432	.	G	A	.	.	MAF_INRAE=5.0;MAF_USDA=2.459
NC_035098.1	112489	.	A	G	.	.	MAF_INRAE=41.139;MAF_USDA=38.095
NC_035098.1	112563	.	G	A	.	.	MAF_INRAE=8.228;MAF_USDA=5.952
NC_035098.1	112677	.	G	A	.	.	MAF_USDA=4.762
NC_035098.1	112697	.	A	T	.	.	MAF_INRAE=5.0;MAF_USDA=1.639
NC_035098.1	112738	.	C	G	.	.	MAF_INRAE=8.861;MAF_USDA=5.882
NC_035098.1	112757	.	G	A	.	.	MAF_INRAE=21.053;MAF_USDA=4.098
NC_035098.1	112794	.	A	C	.	.	MAF_USDA=4.118
NC_035098.1	112816	.	C	A	.	.	MAF_USDA=2.459
NC_035098.1	112839	.	C	A	.	.	MAF_INRAE=12.025;MAF_USDA=28.235
NC_035098.1	112843	.	C	T	.	.	MAF_INRAE=2.5;MAF_USDA=8.333
NC_035098.1	112880	.	C	T	.	.	MAF_INRAE=5.696;MAF_USDA=2.459
NC_035098.1	113004	.	T	A	.	.	MAF_INRAE=46.203;MAF_USDA=27.647
NC_035098.1	113015	.	T	A	.	.	MAF_USDA=1.639
NC_035098.1	113178	.	A	C	.	.	MAF_INRAE=26.316;MAF_USDA=4.706
NC_035098.1	113187	.	C	A	.	.	MAF_USDA=1.639
NC_035098.1	113297	.	T	A	.	.	MAF_INRAE=21.053;MAF_USDA=5.738
NC_035098.1	113387	.	C	G	.	.	MAF_USDA=6.471
NC_035098.1	113453	.	T	G	.	.	MAF_INRAE=15.0;MAF_USDA=29.412
NC_035098.1	113496	.	A	T	.	.	MAF_USDA=2.083
NC_035098.1	113519	.	A	C	.	.	MAF_INRAE=17.722;MAF_USDA=28.824
NC_035098.1	113539	.	A	C	.	.	MAF_INRAE=11.392;MAF_USDA=24.118
NC_035098.1	113573	.	G	T	.	.	MAF_INRAE=17.722;MAF_USDA=10.0
NC_035098.1	113605	.	G	C	.	.	MAF_USDA=6.471
NC_035098.1	113663	.	T	C	.	.	MAF_INRAE=6.962;MAF_USDA=12.941
NC_035098.1	113694	.	C	T	.	.	MAF_INRAE=21.053;MAF_USDA=6.557
NC_035098.1	113726	.	C	T	.	.	MAF_USDA=2.459
NC_035098.1	113741	.	C	T	.	.	MAF_INRAE=2.5;MAF_USDA=8.333
NC_035098.1	113799	.	T	C	.	.	MAF_INRAE=29.114;MAF_USDA=32.941
NC_035098.1	113861	.	T	C	.	.	MAF_INRAE=40.506;MAF_USDA=48.824
NC_035098.1	113883	.	C	T	.	.	MAF_INRAE=32.911;MAF_USDA=44.706
NC_035098.1	113932	.	G	T	.	.	MAF_INRAE=8.861;MAF_USDA=6.471
NC_035098.1	114021	.	T	C	.	.	MAF_USDA=6.557
NC_035098.1	114027	.	T	C	.	.	MAF_INRAE=36.842;MAF_USDA=6.471
NC_035098.1	114046	.	T	C	.	.	MAF_USDA=1.639
NC_035098.1	114060	.	C	T	.	.	MAF_INRAE=8.228;MAF_USDA=6.471
NC_035098.1	114111	.	A	G	.	.	MAF_INRAE=10.526;MAF_USDA=19.412
NC_035098.1	114153	.	A	G	.	.	MAF_INRAE=11.392;MAF_USDA=13.69
NC_035098.1	114156	.	G	T	.	.	MAF_INRAE=32.911;MAF_USDA=2.353
NC_035098.1	114264	.	C	T	.	.	MAF_INRAE=15.823;MAF_USDA=15.294
NC_035098.1	114274	.	G	T	.	.	MAF_INRAE=15.19;MAF_USDA=17.059
NC_035098.1	114375	.	C	T	.	.	MAF_INRAE=14.557;MAF_USDA=11.176
NC_035098.1	114406	.	A	G	.	.	MAF_INRAE=18.987;MAF_USDA=10.0
NC_035098.1	114428	.	C	T	.	.	MAF_INRAE=25.949;MAF_USDA=24.118
NC_035098.1	114435	.	G	A	.	.	MAF_INRAE=2.5;MAF_USDA=11.176
NC_035098.1	114663	.	A	C	.	.	MAF_INRAE=30.38;MAF_USDA=31.765
NC_035098.1	114812	.	C	T	.	.	MAF_USDA=5.294
NC_035098.1	114844	.	C	T	.	.	MAF_USDA=5.294
NC_035098.1	114864	.	T	G	.	.	MAF_INRAE=5.833;MAF_USDA=4.098
NC_035098.1	114950	.	A	G	.	.	MAF_INRAE=2.5;MAF_USDA=10.588
NC_035098.1	114959	.	G	C	.	.	MAF_USDA=1.639
NC_035098.1	115010	.	A	T	.	.	MAF_INRAE=35.0
NC_035098.1	115082	.	G	T	.	.	MAF_USDA=3.279
NC_035098.1	115088	.	T	A	.	.	MAF_INRAE=11.667;MAF_USDA=4.118
NC_035098.1	115106	.	G	C	.	.	MAF_INRAE=20.886;MAF_USDA=39.412
NC_035098.1	115143	.	T	C	.	.	MAF_INRAE=11.667;MAF_USDA=2.941
NC_035098.1	115186	.	G	T	.	.	MAF_INRAE=5.833;MAF_USDA=4.918
NC_035098.1	115187	.	A	C	.	.	MAF_INRAE=10.833;MAF_USDA=3.529
NC_035098.1	115202	.	T	C	.	.	MAF_INRAE=3.333;MAF_USDA=6.557
NC_035098.1	115204	.	G	T	.	.	MAF_INRAE=10.833;MAF_USDA=3.529
NC_035098.1	115329	.	C	G	.	.	MAF_USDA=2.5
NC_035098.1	115339	.	C	T	.	.	MAF_USDA=1.667
NC_035098.1	115346	.	A	G	.	.	MAF_INRAE=32.911;MAF_USDA=40.476
NC_035098.1	115471	.	C	A	.	.	MAF_USDA=3.279
NC_035098.1	115497	.	G	T	.	.	MAF_INRAE=4.167
NC_035098.1	115507	.	C	A	.	.	MAF_INRAE=3.333;MAF_USDA=14.706
NC_035098.1	115580	.	C	A	.	.	MAF_INRAE=11.667;MAF_USDA=3.529
NC_035098.1	115648	.	A	T	.	.	MAF_INRAE=9.167
NC_035098.1	115684	.	T	G	.	.	MAF_INRAE=25.949;MAF_USDA=23.529
NC_035098.1	115771	.	A	C	.	.	MAF_INRAE=26.316;MAF_USDA=5.294
NC_035098.1	115831	.	T	G	.	.	MAF_USDA=6.557
NC_035098.1	115917	.	A	T	.	.	MAF_USDA=1.639
NC_035098.1	115962	.	A	C	.	.	MAF_INRAE=48.734;MAF_USDA=35.294
NC_035098.1	115971	.	C	A	.	.	MAF_USDA=6.557
NC_035098.1	115990	.	A	C	.	.	MAF_USDA=3.279
NC_035098.1	116024	.	A	C	.	.	MAF_USDA=20.588
NC_035098.1	116027	.	G	T	.	.	MAF_INRAE=17.5;MAF_USDA=21.765
NC_035098.1	116028	.	A	G	.	.	MAF_USDA=4.098
NC_035098.1	116070	.	G	A	.	.	MAF_INRAE=3.333;MAF_USDA=6.557
NC_035098.1	116074	.	T	C	.	.	MAF_INRAE=18.987;MAF_USDA=32.353
NC_035098.1	116078	.	G	A,T	.	.	MAF_INRAE=6.329;MAF_USDA=2.083
NC_035098.1	116170	.	G	A	.	.	MAF_USDA=9.016
NC_035098.1	116186	.	T	A	.	.	MAF_INRAE=48.333;MAF_USDA=45.833
NC_035098.1	116201	.	C	T	.	.	MAF_USDA=5.294
NC_035098.1	116220	.	G	T	.	.	MAF_INRAE=39.241
NC_035098.1	116226	.	C	T	.	.	MAF_USDA=6.471
NC_035098.1	116239	.	C	A	.	.	MAF_INRAE=43.671;MAF_USDA=42.353
NC_035098.1	116260	.	G	C	.	.	MAF_INRAE=47.468;MAF_USDA=45.294
NC_035098.1	116392	.	A	C	.	.	MAF_USDA=2.083
NC_035098.1	116409	.	C	T	.	.	MAF_INRAE=2.5;MAF_USDA=10.588
NC_035098.1	116464	.	G	C	.	.	MAF_INRAE=43.671;MAF_USDA=50.0
NC_035098.1	116465	.	A	T	.	.	MAF_INRAE=2.532;MAF_USDA=1.639
NC_035098.1	116488	.	T	A	.	.	MAF_INRAE=43.671;MAF_USDA=50.0
NC_035098.1	116586	.	T	C	.	.	MAF_USDA=4.098
NC_035098.1	116599	.	C	A	.	.	MAF_USDA=1.639
NC_035098.1	116602	.	A	G	.	.	MAF_INRAE=12.5;MAF_USDA=12.353
NC_035098.1	116669	.	G	T	.	.	MAF_INRAE=10.526;MAF_USDA=8.824
NC_035098.1	116726	.	G	A	.	.	MAF_INRAE=40.506;MAF_USDA=41.765
NC_035098.1	116762	.	T	G	.	.	MAF_INRAE=41.139;MAF_USDA=42.353
NC_035098.1	116819	.	A	G	.	.	MAF_USDA=47.917
NC_035098.1	116904	.	T	A	.	.	MAF_INRAE=47.468;MAF_USDA=25.0
NC_035098.1	116942	.	C	T	.	.	MAF_USDA=1.639
NC_035098.1	116950	.	A	G	.	.	MAF_INRAE=26.316;MAF_USDA=6.471
NC_035098.1	116959	.	G	A	.	.	MAF_INRAE=11.667;MAF_USDA=5.882
NC_035098.1	116998	.	C	T	.	.	MAF_INRAE=46.203;MAF_USDA=28.824
NC_035098.1	117115	.	A	G	.	.	MAF_INRAE=45.57;MAF_USDA=40.588
NC_035098.1	117133	.	C	G	.	.	MAF_INRAE=32.911;MAF_USDA=47.647
NC_035098.1	117136	.	T	G	.	.	MAF_INRAE=9.167
NC_035098.1	117166	.	G	A	.	.	MAF_INRAE=5.833;MAF_USDA=9.756
NC_035098.1	117177	.	T	C	.	.	MAF_INRAE=21.053;MAF_USDA=25.904
NC_035098.1	117190	.	C	T	.	.	MAF_USDA=5.085
NC_035098.1	117197	.	A	T	.	.	MAF_INRAE=9.167
NC_035098.1	117200	.	C	T	.	.	MAF_INRAE=21.519;MAF_USDA=27.381
NC_035098.1	117227	.	G	T	.	.	MAF_USDA=27.381
NC_035098.1	118765	.	A	G	.	.	MAF_INRAE=10.526;MAF_USDA=6.667
NC_035098.1	118848	.	T	C	.	.	MAF_INRAE=4.167
NC_035098.1	118854	.	T	A	.	.	MAF_INRAE=21.053;MAF_USDA=3.279
NC_035098.1	118870	.	C	G	.	.	MAF_INRAE=6.329;MAF_USDA=15.294
NC_035098.1	118903	.	G	A	.	.	MAF_INRAE=6.329;MAF_USDA=5.833
NC_035098.1	118908	.	G	T	.	.	MAF_INRAE=13.291;MAF_USDA=29.167
NC_035098.1	118919	.	G	A	.	.	MAF_USDA=7.143
NC_035098.1	118922	.	T	C	.	.	MAF_INRAE=8.333
NC_035098.1	118981	.	T	C	.	.	MAF_USDA=11.765
NC_035098.1	119020	.	A	G	.	.	MAF_INRAE=2.532;MAF_USDA=2.459
NC_035098.1	119133	.	C	T	.	.	MAF_INRAE=27.848;MAF_USDA=38.824
NC_035098.1	119153	.	C	T	.	.	MAF_INRAE=21.053;MAF_USDA=3.279
NC_035098.1	119162	.	A	C	.	.	MAF_USDA=1.639
NC_035098.1	119167	.	T	A	.	.	MAF_INRAE=3.333;MAF_USDA=18.824
NC_035098.1	119204	.	G	A	.	.	MAF_INRAE=49.367;MAF_USDA=26.471
NC_035098.1	119275	.	C	A	.	.	MAF_INRAE=46.203;MAF_USDA=41.176
NC_035098.1	119296	.	T	C	.	.	MAF_USDA=11.176
NC_035098.1	119297	.	T	A	.	.	MAF_USDA=11.176
NC_035098.1	119301	.	A	G	.	.	MAF_INRAE=46.203;MAF_USDA=41.176
NC_035098.1	119303	.	A	G	.	.	MAF_USDA=11.176
NC_035098.1	119310	.	A	G	.	.	MAF_USDA=11.176
NC_035098.1	119312	.	A	G	.	.	MAF_USDA=11.176
NC_035098.1	119362	.	C	G	.	.	MAF_INRAE=1.667;MAF_USDA=5.738
NC_035098.1	119426	.	G	T	.	.	MAF_INRAE=6.962;MAF_USDA=6.557
NC_035098.1	119451	.	G	A	.	.	MAF_INRAE=12.658;MAF_USDA=7.647
NC_035098.1	119463	.	A	G	.	.	MAF_INRAE=26.582;MAF_USDA=39.412
NC_035098.1	119517	.	G	A	.	.	MAF_INRAE=5.063;MAF_USDA=10.0
NC_035098.1	119605	.	A	G	.	.	MAF_INRAE=26.316;MAF_USDA=4.118
NC_035098.1	119606	.	C	A	.	.	MAF_INRAE=27.215;MAF_USDA=40.588
NC_035098.1	119650	.	G	A	.	.	MAF_INRAE=35.443;MAF_USDA=4.118
NC_035098.1	119768	.	C	A	.	.	MAF_INRAE=6.329;MAF_USDA=6.557
NC_035098.1	119791	.	C	T	.	.	MAF_USDA=1.639
NC_035098.1	119798	.	A	C	.	.	MAF_USDA=4.118
NC_035098.1	119825	.	T	G	.	.	MAF_INRAE=13.291;MAF_USDA=22.353
NC_035098.1	119844	.	A	C	.	.	MAF_INRAE=5.833;MAF_USDA=11.765
NC_035098.1	119881	.	C	A	.	.	MAF_USDA=1.639
NC_035098.1	119882	.	C	A	.	.	MAF_INRAE=36.076;MAF_USDA=4.118
NC_035098.1	119949	.	A	C	.	.	MAF_INRAE=42.105;MAF_USDA=38.235
NC_035098.1	120018	.	C	T	.	.	MAF_USDA=7.229
NC_035098.1	120024	.	G	A	.	.	MAF_USDA=36.905
NC_035098.1	120053	.	T	A	.	.	MAF_INRAE=8.333
NC_035098.1	120060	.	C	T	.	.	MAF_INRAE=5.833
NC_035098.1	120071	.	C	T	.	.	MAF_USDA=3.333
NC_035098.1	120089	.	A	T	.	.	MAF_USDA=45.238
NC_035098.1	120118	.	T	A	.	.	MAF_INRAE=7.595;MAF_USDA=7.059
NC_035098.1	120122	.	C	T	.	.	MAF_USDA=13.529
NC_035098.1	120143	.	C	A	.	.	MAF_INRAE=3.333;MAF_USDA=5.738
NC_035098.1	120144	.	C	T	.	.	MAF_USDA=5.738
NC_035098.1	120245	.	A	T	.	.	MAF_USDA=3.279
NC_035098.1	120265	.	A	G	.	.	MAF_INRAE=8.861;MAF_USDA=5.738
NC_035098.1	120353	.	C	A	.	.	MAF_INRAE=31.013;MAF_USDA=38.824
NC_035098.1	120354	.	T	C	.	.	MAF_INRAE=29.167;MAF_USDA=38.824
NC_035098.1	120370	.	A	C	.	.	MAF_USDA=1.639
NC_035098.1	120416	.	C	G	.	.	MAF_USDA=1.639
NC_035098.1	120436	.	T	A	.	.	MAF_USDA=1.695
NC_035098.1	120437	.	A	T	.	.	MAF_INRAE=42.5;MAF_USDA=8.333
NC_035098.1	120447	.	A	T	.	.	MAF_INRAE=2.5;MAF_USDA=2.941
NC_035098.1	120450	.	A	C	.	.	MAF_INRAE=6.329;MAF_USDA=6.557
NC_035098.1	120452	.	C	T	.	.	MAF_INRAE=5.0;MAF_USDA=6.557
NC_035098.1	120665	.	CTTTTT	CTTTTC	.	.	MAF_USDA=14.583
NC_035098.1	120670	.	T	C	.	.	MAF_INRAE=21.519;MAF_USDA=16.393
NC_035098.1	120676	.	C	A	.	.	MAF_INRAE=2.532
NC_035098.1	120681	.	T	G	.	.	MAF_INRAE=31.013;MAF_USDA=35.882
NC_035098.1	120716	.	T	C	.	.	MAF_INRAE=22.152;MAF_USDA=31.765
NC_035098.1	120730	.	G	A	.	.	MAF_INRAE=22.785;MAF_USDA=32.353
NC_035098.1	120745	.	C	T	.	.	MAF_USDA=1.639
NC_035098.1	120794	.	A	G	.	.	MAF_INRAE=25.316;MAF_USDA=27.059
NC_035098.1	120845	.	T	C	.	.	MAF_USDA=1.639
NC_035098.1	120846	.	G	T	.	.	MAF_INRAE=8.861;MAF_USDA=4.918
NC_035098.1	120871	.	A	G	.	.	MAF_INRAE=26.316;MAF_USDA=6.471
NC_035098.1	120872	.	G	T	.	.	MAF_INRAE=12.658;MAF_USDA=9.412
NC_035098.1	120879	.	C	T	.	.	MAF_INRAE=21.053;MAF_USDA=3.279
NC_035098.1	120899	.	T	G	.	.	MAF_INRAE=25.316;MAF_USDA=27.647
NC_035098.1	120927	.	G	A	.	.	MAF_INRAE=26.316;MAF_USDA=6.471
NC_035098.1	120930	.	A	C	.	.	MAF_INRAE=25.316;MAF_USDA=27.647
NC_035098.1	120981	.	G	A	.	.	MAF_INRAE=9.167
NC_035098.1	121013	.	A	T	.	.	MAF_INRAE=11.667;MAF_USDA=5.882
NC_035098.1	121133	.	T	C	.	.	MAF_INRAE=8.861;MAF_USDA=4.918
NC_035098.1	121202	.	G	T	.	.	MAF_INRAE=6.329;MAF_USDA=10.588
NC_035098.1	121264	.	T	G	.	.	MAF_USDA=6.471
NC_035098.1	121266	.	C	A	.	.	MAF_INRAE=11.667;MAF_USDA=5.882
NC_035098.1	121280	.	G	A	.	.	MAF_INRAE=23.418;MAF_USDA=24.706
NC_035098.1	121291	.	C	A	.	.	MAF_INRAE=36.076;MAF_USDA=45.833
NC_035098.1	121293	.	A	G	.	.	MAF_INRAE=26.316;MAF_USDA=6.471
NC_035098.1	121294	.	T	C	.	.	MAF_USDA=4.118
NC_035098.1	121307	.	A	C	.	.	MAF_INRAE=29.747;MAF_USDA=29.412
NC_035098.1	121338	.	C	A	.	.	MAF_INRAE=22.5;MAF_USDA=35.882
NC_035098.1	121361	.	A	C	.	.	MAF_INRAE=26.316;MAF_USDA=6.471
NC_035098.1	121363	.	G	A	.	.	MAF_INRAE=22.5
NC_035098.1	121372	.	A	C	.	.	MAF_INRAE=26.316;MAF_USDA=6.471
NC_035098.1	121377	.	T	C	.	.	MAF_INRAE=34.81;MAF_USDA=30.0
NC_035098.1	121385	.	T	C	.	.	MAF_INRAE=34.81;MAF_USDA=30.0
NC_035098.1	121395	.	A	G	.	.	MAF_INRAE=28.481;MAF_USDA=23.529
NC_035098.1	121439	.	C	T	.	.	MAF_INRAE=2.5;MAF_USDA=11.176
NC_035098.1	121458	.	T	A	.	.	MAF_INRAE=42.405;MAF_USDA=42.353
NC_035098.1	121467	.	A	C	.	.	MAF_INRAE=33.544;MAF_USDA=33.529
NC_035098.1	121472	.	T	C	.	.	MAF_INRAE=26.316;MAF_USDA=6.471
NC_035098.1	121548	.	C	T	.	.	MAF_INRAE=10.526
NC_035098.1	121564	.	C	T	.	.	MAF_USDA=2.459
NC_035098.1	121565	.	T	G	.	.	MAF_INRAE=10.127;MAF_USDA=12.353
NC_035098.1	121656	.	A	C	.	.	MAF_INRAE=7.595;MAF_USDA=10.0
NC_035098.1	121684	.	A	G	.	.	MAF_INRAE=10.526
NC_035098.1	121689	.	A	G	.	.	MAF_USDA=1.639
NC_035098.1	121705	.	G	T	.	.	MAF_USDA=4.118
NC_035098.1	121706	.	G	A	.	.	MAF_INRAE=7.595;MAF_USDA=10.0
NC_035098.1	121734	.	G	T	.	.	MAF_INRAE=49.367;MAF_USDA=40.0
NC_035098.1	121737	.	C	A	.	.	MAF_INRAE=50.0;MAF_USDA=40.0
NC_035098.1	121781	.	G	T	.	.	MAF_INRAE=14.557;MAF_USDA=37.059
NC_035098.1	121782	.	C	T	.	.	MAF_INRAE=30.0;MAF_USDA=29.412
NC_035098.1	121938	.	T	G	.	.	MAF_USDA=4.918
NC_035098.1	121957	.	C	G	.	.	MAF_INRAE=21.053;MAF_USDA=4.098
NC_035098.1	121980	.	A	G	.	.	MAF_INRAE=21.053
NC_035098.1	122014	.	A	T	.	.	MAF_USDA=9.412
NC_035098.1	122056	.	C	A	.	.	MAF_USDA=4.918
NC_035098.1	122057	.	A	T	.	.	MAF_USDA=4.918
NC_035098.1	122067	.	G	A	.	.	MAF_INRAE=15.0;MAF_USDA=12.941
NC_035098.1	122068	.	C	T	.	.	MAF_USDA=12.5
NC_035098.1	122081	.	C	T	.	.	MAF_USDA=1.639
NC_035098.1	122111	.	G	A	.	.	MAF_USDA=22.941
NC_035098.1	122148	.	T	G	.	.	MAF_USDA=15.294
NC_035098.1	122156	.	G	A	.	.	MAF_INRAE=6.667;MAF_USDA=14.706
NC_035098.1	122157	.	T	C	.	.	MAF_INRAE=11.392;MAF_USDA=37.059
NC_035098.1	122159	.	C	T	.	.	MAF_INRAE=26.316;MAF_USDA=6.471
NC_035098.1	122186	.	A	G	.	.	MAF_INRAE=26.316;MAF_USDA=6.471
NC_035098.1	122358	.	C	T	.	.	MAF_INRAE=1.667
NC_035098.1	122359	.	A	G	.	.	MAF_USDA=15.294
NC_035098.1	122425	.	T	G	.	.	MAF_USDA=5.952
NC_035098.1	122428	.	G	A	.	.	MAF_USDA=4.167
NC_035098.1	122469	.	C	G	.	.	MAF_USDA=9.016
NC_035098.1	122476	.	T	C	.	.	MAF_INRAE=26.316;MAF_USDA=6.548
NC_035098.1	122482	.	A	G	.	.	MAF_USDA=15.06
NC_035098.1	122501	.	A	G	.	.	MAF_INRAE=37.975;MAF_USDA=4.762
NC_035098.1	122519	.	A	G	.	.	MAF_INRAE=6.329;MAF_USDA=7.738
NC_035098.1	122611	.	T	C	.	.	MAF_INRAE=26.316;MAF_USDA=6.471
NC_035098.1	122632	.	T	G	.	.	MAF_INRAE=19.62;MAF_USDA=24.118
NC_035098.1	122667	.	C	T	.	.	MAF_INRAE=30.38;MAF_USDA=45.882
NC_035098.1	122672	.	A	G	.	.	MAF_INRAE=26.316;MAF_USDA=6.471
NC_035098.1	122700	.	G	A	.	.	MAF_INRAE=24.051;MAF_USDA=22.353
NC_035098.1	122728	.	C	A	.	.	MAF_USDA=4.167
NC_035098.1	122769	.	G	A	.	.	MAF_INRAE=2.5;MAF_USDA=8.333
NC_035098.1	122788	.	T	C	.	.	MAF_INRAE=26.316;MAF_USDA=6.471
NC_035098.1	122796	.	C	T	.	.	MAF_INRAE=12.5;MAF_USDA=4.098
NC_035098.1	122859	.	T	C	.	.	MAF_INRAE=26.316;MAF_USDA=5.882
NC_035098.1	122892	.	G	A	.	.	MAF_INRAE=1.667;MAF_USDA=5.738
NC_035098.1	122905	.	T	A	.	.	MAF_USDA=4.098
NC_035098.1	122933	.	A	C	.	.	MAF_INRAE=10.526;MAF_USDA=3.279
NC_035098.1	122940	.	C	T	.	.	MAF_INRAE=26.316;MAF_USDA=5.294
NC_035098.1	122992	.	C	A	.	.	MAF_INRAE=12.658;MAF_USDA=20.0
NC_035098.1	123000	.	G	T	.	.	MAF_INRAE=34.177;MAF_USDA=44.706
NC_035098.1	123010	.	C	A	.	.	MAF_USDA=1.639
NC_035098.1	123115	.	A	G	.	.	MAF_USDA=6.471
NC_035098.1	123129	.	G	A	.	.	MAF_INRAE=26.316;MAF_USDA=5.294
NC_035098.1	123134	.	G	C	.	.	MAF_INRAE=26.316;MAF_USDA=5.294
NC_035098.1	123140	.	A	C	.	.	MAF_USDA=4.918
NC_035098.1	123149	.	G	T	.	.	MAF_INRAE=26.316;MAF_USDA=4.167
NC_035098.1	123186	.	C	G	.	.	MAF_INRAE=37.975;MAF_USDA=50.0
NC_035098.1	123225	.	A	T	.	.	MAF_INRAE=1.667;MAF_USDA=2.459
NC_035098.1	123268	.	C	T	.	.	MAF_INRAE=10.526
NC_035098.1	123348	.	G	A	.	.	MAF_USDA=2.083
NC_035098.1	123521	.	G	A	.	.	MAF_INRAE=10.526
NC_035098.1	123537	.	G	C	.	.	MAF_INRAE=26.316;MAF_USDA=5.952
NC_035098.1	123540	.	G	T	.	.	MAF_INRAE=37.342;MAF_USDA=45.833
NC_035098.1	123588	.	T	G	.	.	MAF_INRAE=9.494;MAF_USDA=7.738
NC_035098.1	123591	.	A	G	.	.	MAF_USDA=5.952
NC_035098.1	123594	.	G	T	.	.	MAF_USDA=1.639
NC_035098.1	123605	.	G	C	.	.	MAF_USDA=5.357
NC_035098.1	123637	.	C	T	.	.	MAF_INRAE=15.19;MAF_USDA=9.016
NC_035098.1	123638	.	A	G	.	.	MAF_USDA=7.377
NC_035098.1	123666	.	C	A	.	.	MAF_INRAE=26.316;MAF_USDA=5.952
NC_035098.1	123743	.	G	T	.	.	MAF_INRAE=5.0;MAF_USDA=7.738
NC_035098.1	123776	.	C	A	.	.	MAF_INRAE=26.316;MAF_USDA=6.548
NC_035098.1	123807	.	G	A	.	.	MAF_USDA=3.279
NC_035098.1	123810	.	T	C	.	.	MAF_INRAE=13.291;MAF_USDA=17.262
NC_035098.1	123846	.	A	G	.	.	MAF_INRAE=26.316;MAF_USDA=5.294
NC_035098.1	123854	.	C	A	.	.	MAF_INRAE=26.316;MAF_USDA=4.167
NC_035098.1	123863	.	A	C	.	.	MAF_INRAE=5.0;MAF_USDA=10.588
NC_035098.1	123893	.	A	T	.	.	MAF_USDA=5.882
NC_035098.1	123906	.	T	C	.	.	MAF_USDA=1.639
NC_035098.1	123911	.	C	G	.	.	MAF_INRAE=39.873;MAF_USDA=20.0
NC_035098.1	123923	.	T	A	.	.	MAF_INRAE=6.329;MAF_USDA=5.738
NC_035098.1	123965	.	C	A	.	.	MAF_INRAE=26.316;MAF_USDA=5.882
NC_035098.1	124004	.	G	A	.	.	MAF_INRAE=26.316;MAF_USDA=5.294
NC_035098.1	124080	.	T	C	.	.	MAF_INRAE=26.316;MAF_USDA=5.294
NC_035098.1	124108	.	A	G	.	.	MAF_INRAE=2.5;MAF_USDA=10.588
NC_035098.1	124134	.	C	T	.	.	MAF_USDA=2.459
NC_035098.1	124135	.	C	A	.	.	MAF_INRAE=26.316;MAF_USDA=5.294
NC_035098.1	124141	.	A	T	.	.	MAF_USDA=4.098
NC_035098.1	124172	.	G	T	.	.	MAF_INRAE=26.316;MAF_USDA=5.294
NC_035098.1	124196	.	G	A	.	.	MAF_USDA=1.639
NC_035098.1	124230	.	C	T	.	.	MAF_INRAE=5.0;MAF_USDA=17.059
NC_035098.1	124261	.	A	C	.	.	MAF_INRAE=5.833;MAF_USDA=15.294
NC_035098.1	124288	.	G	C	.	.	MAF_INRAE=26.316;MAF_USDA=4.706
NC_035098.1	124326	.	G	T	.	.	MAF_INRAE=6.329;MAF_USDA=4.706
NC_035098.1	124359	.	T	G	.	.	MAF_USDA=2.459
NC_035098.1	124360	.	A	C	.	.	MAF_USDA=4.098
NC_035098.1	124366	.	T	G	.	.	MAF_USDA=20.833
NC_035098.1	124367	.	C	A	.	.	MAF_USDA=20.833
NC_035098.1	124381	.	C	T	.	.	MAF_INRAE=12.658;MAF_USDA=5.294
NC_035098.1	124455	.	G	A	.	.	MAF_INRAE=48.101;MAF_USDA=35.882
NC_035098.1	124527	.	T	A	.	.	MAF_INRAE=2.5;MAF_USDA=3.529
NC_035098.1	124535	.	A	C	.	.	MAF_INRAE=5.0;MAF_USDA=18.235
NC_035098.1	124592	.	T	C	.	.	MAF_INRAE=26.316;MAF_USDA=7.647
NC_035098.1	124628	.	C	T	.	.	MAF_INRAE=35.443;MAF_USDA=41.765
NC_035098.1	124632	.	T	C	.	.	MAF_INRAE=10.526
NC_035098.1	124640	.	A	G	.	.	MAF_USDA=6.471
NC_035098.1	124651	.	C	A	.	.	MAF_INRAE=8.861;MAF_USDA=3.279
NC_035098.1	124661	.	C	T	.	.	MAF_INRAE=5.833;MAF_USDA=15.882
NC_035098.1	124686	.	G	A	.	.	MAF_INRAE=2.532
NC_035098.1	124883	.	T	A	.	.	MAF_INRAE=2.5;MAF_USDA=8.333
NC_035098.1	124913	.	C	G	.	.	MAF_INRAE=2.5;MAF_USDA=11.176
NC_035098.1	124958	.	G	C	.	.	MAF_INRAE=5.0;MAF_USDA=3.279
NC_035098.1	125075	.	T	A	.	.	MAF_INRAE=50.0;MAF_USDA=25.882
NC_035098.1	125142	.	A	T	.	.	MAF_INRAE=15.19;MAF_USDA=7.647
NC_035098.1	125200	.	C	T	.	.	MAF_USDA=4.098
NC_035098.1	125205	.	C	A	.	.	MAF_USDA=2.083
NC_035098.1	125248	.	A	G	.	.	MAF_USDA=1.639
NC_035098.1	125271	.	G	A	.	.	MAF_INRAE=21.519;MAF_USDA=18.824
NC_035098.1	125288	.	T	A	.	.	MAF_INRAE=50.0;MAF_USDA=45.082
NC_035098.1	125290	.	A	T	.	.	MAF_INRAE=39.167;MAF_USDA=43.443
NC_035098.1	125342	.	A	C	.	.	MAF_USDA=1.639
NC_035098.1	125369	.	A	G	.	.	MAF_INRAE=10.833;MAF_USDA=6.557
NC_035098.1	125376	.	G	T	.	.	MAF_USDA=3.279
NC_035098.1	125377	.	A	T	.	.	MAF_INRAE=50.0;MAF_USDA=34.118
NC_035098.1	125554	.	C	A	.	.	MAF_INRAE=2.5;MAF_USDA=8.333
NC_035098.1	125555	.	T	A	.	.	MAF_INRAE=2.5;MAF_USDA=8.333
NC_035098.1	125561	.	A	T	.	.	MAF_INRAE=2.5;MAF_USDA=8.333
NC_035098.1	125598	.	C	T	.	.	MAF_USDA=4.098
NC_035098.1	125682	.	T	A	.	.	MAF_INRAE=2.5;MAF_USDA=8.333
NC_035098.1	125768	.	A	G	.	.	MAF_INRAE=21.519;MAF_USDA=18.824
NC_035098.1	125781	.	T	C	.	.	MAF_INRAE=50.0;MAF_USDA=34.118
NC_035098.1	125820	.	C	A	.	.	MAF_INRAE=3.165;MAF_USDA=2.459
NC_035098.1	125821	.	C	A	.	.	MAF_INRAE=12.025;MAF_USDA=5.882
NC_035098.1	125826	.	G	C	.	.	MAF_INRAE=3.333;MAF_USDA=3.279
NC_035098.1	125993	.	A	T	.	.	MAF_INRAE=43.671;MAF_USDA=37.059
NC_035098.1	126087	.	T	A	.	.	MAF_USDA=2.459
NC_035098.1	126147	.	C	A	.	.	MAF_INRAE=27.848;MAF_USDA=48.235
NC_035098.1	126226	.	G	T	.	.	MAF_INRAE=19.62;MAF_USDA=20.588
NC_035098.1	126234	.	T	G	.	.	MAF_INRAE=20.253;MAF_USDA=17.647
NC_035098.1	126326	.	A	C	.	.	MAF_INRAE=4.43;MAF_USDA=4.118
NC_035098.1	126350	.	A	G	.	.	MAF_USDA=2.459
NC_035098.1	126463	.	G	T	.	.	MAF_INRAE=16.456;MAF_USDA=34.118
NC_035098.1	126490	.	G	C	.	.	MAF_USDA=2.459
NC_035098.1	126501	.	A	T	.	.	MAF_USDA=2.459
NC_035098.1	126503	.	T	A	.	.	MAF_USDA=2.459
NC_035098.1	126535	.	T	C	.	.	MAF_USDA=1.639
NC_035098.1	126540	.	T	G	.	.	MAF_USDA=2.083
NC_035098.1	126633	.	C	T	.	.	MAF_INRAE=5.833;MAF_USDA=13.69
NC_035098.1	126743	.	G	A	.	.	MAF_USDA=4.098
NC_035098.1	126761	.	A	C	.	.	MAF_USDA=1.639
NC_035098.1	126773	.	A	C	.	.	MAF_USDA=3.279
NC_035098.1	126822	.	G	T	.	.	MAF_USDA=15.217
NC_035098.1	126827	.	A	T	.	.	MAF_INRAE=10.0
NC_035098.1	126828	.	A	T	.	.	MAF_INRAE=10.0
NC_035098.1	126869	.	C	A	.	.	MAF_INRAE=26.316;MAF_USDA=7.059
NC_035098.1	127002	.	C	T	.	.	MAF_INRAE=26.316;MAF_USDA=4.918
NC_035098.1	127064	.	G	A	.	.	MAF_INRAE=3.165;MAF_USDA=3.279
NC_035098.1	127069	.	G	A	.	.	MAF_INRAE=2.5;MAF_USDA=11.176
NC_035098.1	127072	.	C	T	.	.	MAF_INRAE=3.165;MAF_USDA=3.279
NC_035098.1	127206	.	T	C	.	.	MAF_INRAE=37.342;MAF_USDA=45.294
NC_035098.1	127221	.	G	A	.	.	MAF_INRAE=2.5;MAF_USDA=11.765
NC_035098.1	127248	.	C	T	.	.	MAF_INRAE=3.165;MAF_USDA=4.118
NC_035098.1	127295	.	A	T	.	.	MAF_INRAE=3.333
NC_035098.1	127304	.	A	G	.	.	MAF_INRAE=2.5;MAF_USDA=11.176
NC_035098.1	127323	.	T	A	.	.	MAF_INRAE=26.316;MAF_USDA=5.294
NC_035098.1	127333	.	C	A	.	.	MAF_INRAE=5.0;MAF_USDA=7.059
NC_035098.1	127383	.	C	T	.	.	MAF_USDA=4.098
NC_035098.1	127387	.	C	A	.	.	MAF_INRAE=33.544;MAF_USDA=37.647
NC_035098.1	127429	.	G	T	.	.	MAF_INRAE=15.19;MAF_USDA=10.588
NC_035098.1	127477	.	G	T	.	.	MAF_USDA=1.639
NC_035098.1	127631	.	G	T	.	.	MAF_USDA=29.167
NC_035098.1	128613	.	C	T	.	.	MAF_INRAE=40.0;MAF_USDA=8.333
NC_035098.1	128646	.	T	G	.	.	MAF_INRAE=5.0;MAF_USDA=2.353
NC_035098.1	128725	.	A	T	.	.	MAF_INRAE=2.5;MAF_USDA=11.176
NC_035098.1	128790	.	T	C	.	.	MAF_INRAE=39.241;MAF_USDA=46.471
NC_035098.1	128809	.	G	A	.	.	MAF_INRAE=7.595;MAF_USDA=28.235
NC_035098.1	128854	.	C	T	.	.	MAF_INRAE=2.5;MAF_USDA=11.176
NC_035098.1	128961	.	A	T	.	.	MAF_INRAE=1.667
NC_035098.1	128992	.	G	C	.	.	MAF_USDA=1.639
NC_035098.1	128993	.	A	T	.	.	MAF_INRAE=3.333;MAF_USDA=7.059
NC_035098.1	129095	.	G	T	.	.	MAF_USDA=4.268
NC_035098.1	129116	.	G	C	.	.	MAF_INRAE=49.167
NC_035098.1	129123	.	G	T	.	.	MAF_INRAE=3.165;MAF_USDA=3.333
NC_035098.1	129146	.	G	A	.	.	MAF_INRAE=5.833;MAF_USDA=7.059
NC_035098.1	129176	.	G	A	.	.	MAF_INRAE=41.139;MAF_USDA=42.353
NC_035098.1	129181	.	G	A	.	.	MAF_INRAE=22.785;MAF_USDA=23.81
NC_035098.1	129248	.	G	C	.	.	MAF_INRAE=5.0;MAF_USDA=5.882
NC_035098.1	129280	.	G	T	.	.	MAF_INRAE=3.165;MAF_USDA=3.279
NC_035098.1	129285	.	G	T	.	.	MAF_INRAE=10.526
NC_035098.1	129307	.	G	A	.	.	MAF_INRAE=10.526;MAF_USDA=1.639
NC_035098.1	129395	.	C	T	.	.	MAF_USDA=5.738
NC_035098.1	129396	.	T	C	.	.	MAF_USDA=1.639
NC_035098.1	129426	.	C	T,A	.	.	MAF_INRAE=5.263;MAF_USDA=29.167
NC_035098.1	129429	.	T	C	.	.	MAF_INRAE=15.19;MAF_USDA=11.176
NC_035098.1	129436	.	G	T	.	.	MAF_INRAE=15.19;MAF_USDA=9.836
NC_035098.1	129445	.	G	A	.	.	MAF_INRAE=3.333
NC_035098.1	129473	.	A	G	.	.	MAF_INRAE=7.595;MAF_USDA=27.059
NC_035098.1	129542	.	G	T	.	.	MAF_USDA=3.279
NC_035098.1	129546	.	C	T	.	.	MAF_INRAE=36.076;MAF_USDA=4.118
NC_035098.1	129613	.	G	A	.	.	MAF_INRAE=6.329
NC_035098.1	129663	.	C	T	.	.	MAF_INRAE=7.5;MAF_USDA=13.529
NC_035098.1	129750	.	G	A	.	.	MAF_INRAE=39.241;MAF_USDA=45.882
NC_035098.1	129859	.	G	T	.	.	MAF_INRAE=2.5;MAF_USDA=11.765
NC_035098.1	129988	.	A	T	.	.	MAF_INRAE=34.81;MAF_USDA=4.118
NC_035098.1	130056	.	T	C	.	.	MAF_INRAE=11.667
NC_035098.1	130105	.	T	G	.	.	MAF_INRAE=2.5;MAF_USDA=11.176
NC_035098.1	130118	.	C	T	.	.	MAF_INRAE=3.333;MAF_USDA=2.459
NC_035098.1	130178	.	T	G	.	.	MAF_INRAE=2.5;MAF_USDA=15.882
NC_035098.1	130254	.	C	T	.	.	MAF_INRAE=28.481;MAF_USDA=44.118
NC_035098.1	130276	.	C	T	.	.	MAF_INRAE=36.076;MAF_USDA=6.471
NC_035098.1	130324	.	A	G	.	.	MAF_INRAE=2.5;MAF_USDA=11.176
NC_035098.1	130328	.	C	A	.	.	MAF_INRAE=36.076;MAF_USDA=4.706
NC_035098.1	130377	.	C	T	.	.	MAF_INRAE=2.5;MAF_USDA=11.176
NC_035098.1	130401	.	T	G	.	.	MAF_INRAE=6.329
NC_035098.1	130417	.	A	G	.	.	MAF_INRAE=19.62;MAF_USDA=28.824
NC_035098.1	130446	.	T	C	.	.	MAF_USDA=11.176
NC_035098.1	130477	.	T	G	.	.	MAF_USDA=37.5
NC_035098.1	130515	.	G	A	.	.	MAF_INRAE=7.5;MAF_USDA=17.647
NC_035098.1	130516	.	T	A	.	.	MAF_USDA=4.118
NC_035098.1	130525	.	G	T	.	.	MAF_INRAE=21.519;MAF_USDA=42.353
NC_035098.1	130547	.	T	C	.	.	MAF_INRAE=2.5;MAF_USDA=11.765
NC_035098.1	130590	.	G	T	.	.	MAF_INRAE=3.333
NC_035098.1	130591	.	A	G	.	.	MAF_INRAE=3.333
NC_035098.1	130597	.	C	T	.	.	MAF_INRAE=3.333
NC_035098.1	130609	.	C	T	.	.	MAF_INRAE=4.167
NC_035098.1	130615	.	C	A	.	.	MAF_USDA=1.639
NC_035098.1	130640	.	G	A	.	.	MAF_INRAE=2.5;MAF_USDA=11.765
NC_035098.1	130662	.	T	C	.	.	MAF_INRAE=31.579
NC_035098.1	130711	.	G	T	.	.	MAF_INRAE=3.165;MAF_USDA=4.098
NC_035098.1	130719	.	A	G	.	.	MAF_INRAE=3.333
NC_035098.1	130787	.	T	G	.	.	MAF_INRAE=6.329
NC_035098.1	130795	.	A	C	.	.	MAF_INRAE=2.5;MAF_USDA=8.333
NC_035098.1	130877	.	C	A	.	.	MAF_INRAE=2.5;MAF_USDA=11.176
NC_035098.1	130951	.	C	G	.	.	MAF_INRAE=3.165;MAF_USDA=4.118
NC_035098.1	130955	.	A	G	.	.	MAF_INRAE=2.5;MAF_USDA=11.176
NC_035098.1	131005	.	C	A	.	.	MAF_INRAE=2.5;MAF_USDA=10.588
NC_035098.1	131061	.	T	G	.	.	MAF_USDA=1.639
NC_035098.1	131120	.	A	G	.	.	MAF_INRAE=2.5;MAF_USDA=10.588
NC_035098.1	131121	.	A	T	.	.	MAF_INRAE=2.5;MAF_USDA=11.176
NC_035098.1	131146	.	G	A	.	.	MAF_INRAE=15.19;MAF_USDA=8.333
NC_035098.1	131147	.	C	T	.	.	MAF_INRAE=3.165;MAF_USDA=4.762
NC_035098.1	131149	.	C	G	.	.	MAF_INRAE=2.5;MAF_USDA=11.905
NC_035098.1	131248	.	G	T	.	.	MAF_INRAE=10.0
NC_035098.1	131297	.	G	A	.	.	MAF_INRAE=28.481;MAF_USDA=36.471
NC_035098.1	131377	.	T	A	.	.	MAF_INRAE=5.0;MAF_USDA=7.647
NC_035098.1	131382	.	A	G	.	.	MAF_INRAE=14.167
NC_035098.1	131388	.	G	C	.	.	MAF_INRAE=14.167
NC_035098.1	131399	.	T	C	.	.	MAF_INRAE=18.333
NC_035098.1	131445	.	A	C	.	.	MAF_INRAE=18.987;MAF_USDA=27.647
NC_035098.1	131454	.	A	T	.	.	MAF_INRAE=2.532
NC_035098.1	131462	.	C	T	.	.	MAF_USDA=7.647
NC_035098.1	131474	.	C	T	.	.	MAF_USDA=1.695
NC_035098.1	131538	.	A	T	.	.	MAF_INRAE=19.167;MAF_USDA=24.096
NC_035098.1	131541	.	A	G	.	.	MAF_USDA=1.695
NC_035098.1	131614	.	G	A	.	.	MAF_USDA=2.586
NC_035098.1	131626	.	T	A	.	.	MAF_INRAE=4.167;MAF_USDA=21.605
NC_035098.1	131627	.	A	G	.	.	MAF_INRAE=20.0;MAF_USDA=30.864
NC_035098.1	131660	.	G	A	.	.	MAF_USDA=1.695
NC_035098.1	131680	.	T	A	.	.	MAF_USDA=5.488
NC_035098.1	131723	.	C	G	.	.	MAF_USDA=6.707
NC_035098.1	131763	.	A	G	.	.	MAF_INRAE=20.253;MAF_USDA=16.471
NC_035098.1	131796	.	G	A	.	.	MAF_USDA=4.706
NC_035098.1	131843	.	C	T	.	.	MAF_INRAE=44.304;MAF_USDA=6.471
NC_035098.1	131869	.	T	G	.	.	MAF_INRAE=32.278;MAF_USDA=43.529
NC_035098.1	131873	.	C	A	.	.	MAF_USDA=3.279
NC_035098.1	131902	.	G	A	.	.	MAF_INRAE=9.167
NC_035098.1	132002	.	G	T	.	.	MAF_INRAE=11.667;MAF_USDA=19.672
NC_035098.1	132017	.	C	A	.	.	MAF_USDA=9.167
NC_035098.1	132168	.	G	T	.	.	MAF_INRAE=9.494;MAF_USDA=8.333
NC_035098.1	132224	.	T	C	.	.	MAF_USDA=1.639
NC_035098.1	132248	.	A	C	.	.	MAF_INRAE=5.833;MAF_USDA=13.69
NC_035098.1	132252	.	T	G	.	.	MAF_INRAE=35.443;MAF_USDA=8.333
NC_035098.1	132297	.	C	A	.	.	MAF_INRAE=17.722;MAF_USDA=26.471
NC_035098.1	132409	.	A	T	.	.	MAF_INRAE=25.316;MAF_USDA=35.294
NC_035098.1	132436	.	C	A	.	.	MAF_INRAE=2.5;MAF_USDA=8.333
NC_035098.1	132447	.	G	A	.	.	MAF_INRAE=15.789;MAF_USDA=4.118
NC_035098.1	132580	.	G	A	.	.	MAF_INRAE=12.658;MAF_USDA=9.412
NC_035098.1	132605	.	A	G	.	.	MAF_USDA=1.639
NC_035098.1	132615	.	C	T	.	.	MAF_USDA=1.639
NC_035098.1	132746	.	C	G	.	.	MAF_INRAE=35.443;MAF_USDA=4.762
NC_035098.1	132781	.	C	A	.	.	MAF_INRAE=37.342;MAF_USDA=16.071
NC_035098.1	132783	.	C	T	.	.	MAF_INRAE=45.0;MAF_USDA=16.071
NC_035098.1	132785	.	A	C	.	.	MAF_INRAE=45.0;MAF_USDA=16.071
NC_035098.1	132830	.	G	T	.	.	MAF_INRAE=35.443;MAF_USDA=4.167
NC_035098.1	132840	.	G	A	.	.	MAF_INRAE=26.316;MAF_USDA=4.762
NC_035098.1	132862	.	G	A	.	.	MAF_INRAE=5.0
NC_035098.1	132888	.	C	A	.	.	MAF_INRAE=40.0;MAF_USDA=5.422
NC_035098.1	132898	.	C	A	.	.	MAF_INRAE=34.177;MAF_USDA=4.217
NC_035098.1	132912	.	T	G	.	.	MAF_INRAE=12.658;MAF_USDA=9.639
NC_035098.1	132919	.	C	A	.	.	MAF_INRAE=9.167;MAF_USDA=15.833
NC_035098.1	132967	.	G	C	.	.	MAF_INRAE=34.81;MAF_USDA=4.217
NC_035098.1	132988	.	T	C	.	.	MAF_INRAE=2.5;MAF_USDA=30.435
NC_035098.1	133094	.	C	A	.	.	MAF_INRAE=24.684;MAF_USDA=48.214
NC_035098.1	133144	.	A	C	.	.	MAF_INRAE=25.316;MAF_USDA=47.619
NC_035098.1	133146	.	T	C	.	.	MAF_INRAE=36.076;MAF_USDA=4.167
NC_035098.1	133171	.	C	A	.	.	MAF_INRAE=21.519;MAF_USDA=12.5
NC_035098.1	133177	.	G	C	.	.	MAF_INRAE=10.526;MAF_USDA=10.119
NC_035098.1	133200	.	G	A	.	.	MAF_INRAE=35.443;MAF_USDA=4.167
NC_035098.1	133225	.	G	A	.	.	MAF_INRAE=2.5;MAF_USDA=13.043
NC_035098.1	133226	.	G	A	.	.	MAF_INRAE=2.5;MAF_USDA=13.043
NC_035098.1	133254	.	A	G	.	.	MAF_INRAE=37.342;MAF_USDA=16.265
NC_035098.1	133299	.	G	A	.	.	MAF_INRAE=35.443;MAF_USDA=4.819
NC_035098.1	133339	.	T	C	.	.	MAF_INRAE=36.076;MAF_USDA=4.762
NC_035098.1	133391	.	G	A	.	.	MAF_INRAE=36.076;MAF_USDA=4.762
NC_035098.1	133397	.	A	G	.	.	MAF_USDA=3.571
NC_035098.1	133416	.	A	C	.	.	MAF_INRAE=36.076;MAF_USDA=4.762
NC_035098.1	133492	.	G	A	.	.	MAF_INRAE=35.443;MAF_USDA=4.762
NC_035098.1	133571	.	T	C	.	.	MAF_INRAE=6.329;MAF_USDA=4.098
NC_035098.1	133626	.	T	A	.	.	MAF_INRAE=36.076;MAF_USDA=4.762
NC_035098.1	133692	.	C	T	.	.	MAF_INRAE=10.526;MAF_USDA=1.639
NC_035098.1	133754	.	A	G	.	.	MAF_INRAE=10.526;MAF_USDA=11.31
NC_035098.1	133764	.	T	G	.	.	MAF_INRAE=10.759;MAF_USDA=24.405
NC_035098.1	133774	.	G	A	.	.	MAF_USDA=2.459
NC_035098.1	133805	.	T	C	.	.	MAF_INRAE=15.19;MAF_USDA=14.754
NC_035098.1	133810	.	G	A	.	.	MAF_INRAE=36.076;MAF_USDA=5.357
NC_035098.1	133877	.	A	C	.	.	MAF_INRAE=25.949;MAF_USDA=25.595
NC_035098.1	133995	.	T	C	.	.	MAF_INRAE=24.051;MAF_USDA=17.857
NC_035098.1	134064	.	C	T	.	.	MAF_INRAE=2.5;MAF_USDA=11.31
NC_035098.1	134067	.	C	T	.	.	MAF_USDA=2.459
NC_035098.1	134083	.	A	T	.	.	MAF_USDA=3.571
NC_035098.1	134090	.	G	T	.	.	MAF_INRAE=5.0;MAF_USDA=8.197
NC_035098.1	134108	.	C	T	.	.	MAF_USDA=2.459
NC_035098.1	134122	.	A	T	.	.	MAF_INRAE=36.076;MAF_USDA=4.706
NC_035098.1	134207	.	T	G	.	.	MAF_USDA=5.738
NC_035098.1	134215	.	T	C	.	.	MAF_INRAE=6.329;MAF_USDA=6.667
NC_035098.1	134253	.	G	T	.	.	MAF_INRAE=5.0
NC_035098.1	134261	.	T	C	.	.	MAF_INRAE=36.076;MAF_USDA=4.762
NC_035098.1	134285	.	G	A	.	.	MAF_INRAE=2.5;MAF_USDA=12.5
NC_035098.1	134355	.	G	A	.	.	MAF_INRAE=26.316;MAF_USDA=4.762
NC_035098.1	134441	.	T	A	.	.	MAF_INRAE=2.5;MAF_USDA=11.176
NC_035098.1	134442	.	G	T	.	.	MAF_INRAE=2.5;MAF_USDA=11.176
NC_035098.1	134503	.	C	T	.	.	MAF_INRAE=8.333;MAF_USDA=17.059
NC_035098.1	134577	.	A	C	.	.	MAF_INRAE=10.526;MAF_USDA=1.765
NC_035098.1	134631	.	C	T	.	.	MAF_INRAE=12.658;MAF_USDA=9.524
NC_035098.1	134759	.	G	T	.	.	MAF_INRAE=2.5;MAF_USDA=10.588
NC_035098.1	134760	.	G	A	.	.	MAF_INRAE=2.5;MAF_USDA=10.588
NC_035098.1	134787	.	A	G	.	.	MAF_INRAE=2.5;MAF_USDA=11.176
NC_035098.1	134842	.	C	T	.	.	MAF_INRAE=5.0
NC_035098.1	135040	.	A	T	.	.	MAF_USDA=3.279
NC_035098.1	135062	.	C	A	.	.	MAF_INRAE=30.38;MAF_USDA=22.917
NC_035098.1	135075	.	C	T	.	.	MAF_INRAE=2.5;MAF_USDA=8.333
NC_035098.1	135089	.	A	T	.	.	MAF_INRAE=42.405;MAF_USDA=34.118
NC_035098.1	135399	.	G	A	.	.	MAF_INRAE=8.228;MAF_USDA=15.294
NC_035098.1	135421	.	T	C	.	.	MAF_USDA=2.941
NC_035098.1	135443	.	C	T	.	.	MAF_INRAE=12.658;MAF_USDA=13.115
NC_035098.1	135475	.	A	G	.	.	MAF_INRAE=22.152;MAF_USDA=25.41
NC_035098.1	135512	.	A	T	.	.	MAF_INRAE=3.333;MAF_USDA=8.333
NC_035098.1	135531	.	C	A	.	.	MAF_USDA=1.639
NC_035098.1	135542	.	G	T	.	.	MAF_USDA=1.639
NC_035098.1	135593	.	T	C	.	.	MAF_USDA=1.639
NC_035098.1	135603	.	A	T	.	.	MAF_INRAE=10.759;MAF_USDA=11.176
NC_035098.1	135786	.	C	T	.	.	MAF_INRAE=2.5;MAF_USDA=29.167
NC_035098.1	135821	.	C	T	.	.	MAF_INRAE=2.532;MAF_USDA=5.294
NC_035098.1	135841	.	A	G	.	.	MAF_USDA=4.706
NC_035098.1	135881	.	C	G	.	.	MAF_INRAE=37.975;MAF_USDA=45.882
NC_035098.1	135962	.	A	T	.	.	MAF_INRAE=6.962;MAF_USDA=12.353
NC_035098.1	135975	.	G	A	.	.	MAF_USDA=1.765
NC_035098.1	135981	.	A	G	.	.	MAF_INRAE=5.696;MAF_USDA=1.639
NC_035098.1	136008	.	C	T	.	.	MAF_INRAE=4.167;MAF_USDA=1.639
NC_035098.1	136119	.	A	G	.	.	MAF_INRAE=20.253;MAF_USDA=18.824
NC_035098.1	136148	.	C	T	.	.	MAF_INRAE=7.595;MAF_USDA=11.176
NC_035098.1	136185	.	T	A	.	.	MAF_INRAE=15.823;MAF_USDA=17.059
NC_035098.1	136245	.	A	C	.	.	MAF_INRAE=15.823;MAF_USDA=14.118
NC_035098.1	136304	.	T	A	.	.	MAF_INRAE=31.646;MAF_USDA=40.588
NC_035098.1	136324	.	C	T	.	.	MAF_INRAE=5.833;MAF_USDA=11.176
NC_035098.1	136381	.	C	A	.	.	MAF_INRAE=21.053;MAF_USDA=3.279
NC_035098.1	136506	.	G	T	.	.	MAF_USDA=6.471
NC_035098.1	136636	.	A	G	.	.	MAF_INRAE=42.105;MAF_USDA=8.333
NC_035098.1	136661	.	T	C	.	.	MAF_INRAE=5.833;MAF_USDA=5.294
NC_035098.1	136729	.	C	T	.	.	MAF_USDA=1.639
NC_035098.1	136764	.	A	G	.	.	MAF_INRAE=12.658;MAF_USDA=7.377
NC_035098.1	136804	.	T	G	.	.	MAF_USDA=2.459
NC_035098.1	136806	.	G	A	.	.	MAF_INRAE=18.354;MAF_USDA=21.765
NC_035098.1	136979	.	G	T	.	.	MAF_USDA=5.294
NC_035098.1	137010	.	T	C	.	.	MAF_USDA=20.833
NC_035098.1	137055	.	G	A	.	.	MAF_USDA=7.377
NC_035098.1	137168	.	C	T	.	.	MAF_USDA=2.459
NC_035098.1	137185	.	T	C	.	.	MAF_USDA=20.833
NC_035098.1	137278	.	T	G	.	.	MAF_INRAE=9.167
NC_035098.1	137306	.	G	A	.	.	MAF_INRAE=6.329;MAF_USDA=7.377
NC_035098.1	137347	.	G	T	.	.	MAF_INRAE=2.5
NC_035098.1	137384	.	G	C	.	.	MAF_INRAE=5.0
NC_035098.1	137401	.	G	A	.	.	MAF_INRAE=18.354;MAF_USDA=17.647
NC_035098.1	137469	.	C	A	.	.	MAF_USDA=2.459
NC_035098.1	137470	.	C	T	.	.	MAF_USDA=2.459
NC_035098.1	137498	.	A	G	.	.	MAF_INRAE=5.0;MAF_USDA=2.083
NC_035098.1	137518	.	A	G	.	.	MAF_USDA=5.294
NC_035098.1	137560	.	T	A	.	.	MAF_USDA=6.471
NC_035098.1	137562	.	T	G	.	.	MAF_USDA=5.294
NC_035098.1	137588	.	G	C	.	.	MAF_INRAE=5.833;MAF_USDA=11.176
NC_035098.1	137600	.	G	T	.	.	MAF_INRAE=49.367;MAF_USDA=38.235
NC_035098.1	137686	.	G	A	.	.	MAF_USDA=2.353
NC_035098.1	137740	.	T	C	.	.	MAF_INRAE=15.823;MAF_USDA=17.059
NC_035098.1	137814	.	A	T	.	.	MAF_USDA=3.279
NC_035098.1	137862	.	C	T	.	.	MAF_INRAE=22.152;MAF_USDA=11.176
NC_035098.1	137876	.	G	A	.	.	MAF_INRAE=5.0
NC_035098.1	137881	.	A	G	.	.	MAF_INRAE=1.667;MAF_USDA=31.765
NC_035098.1	137927	.	A	G	.	.	MAF_INRAE=1.667;MAF_USDA=31.176
NC_035098.1	137957	.	G	A	.	.	MAF_USDA=4.918
NC_035098.1	138030	.	G	A	.	.	MAF_INRAE=6.329
NC_035098.1	138098	.	A	T	.	.	MAF_INRAE=46.203;MAF_USDA=50.0
NC_035098.1	138118	.	G	A	.	.	MAF_USDA=1.639
NC_035098.1	138369	.	G	T	.	.	MAF_INRAE=6.329
NC_035098.1	138440	.	T	C	.	.	MAF_USDA=2.459
NC_035098.1	138441	.	T	C	.	.	MAF_INRAE=3.797;MAF_USDA=30.588
NC_035098.1	138602	.	C	A	.	.	MAF_INRAE=49.367;MAF_USDA=49.412
NC_035098.1	138605	.	T	A	.	.	MAF_USDA=3.279
NC_035098.1	138614	.	C	T	.	.	MAF_INRAE=3.165;MAF_USDA=4.918
NC_035098.1	138696	.	A	C	.	.	MAF_INRAE=46.203
NC_035098.1	138697	.	A	C	.	.	MAF_INRAE=45.833;MAF_USDA=7.059
NC_035098.1	138773	.	T	A	.	.	MAF_INRAE=5.0;MAF_USDA=2.459
NC_035098.1	138784	.	T	A	.	.	MAF_INRAE=5.0
NC_035098.1	138801	.	G	C	.	.	MAF_INRAE=5.833;MAF_USDA=11.176
NC_035098.1	138901	.	T	C	.	.	MAF_INRAE=39.873;MAF_USDA=15.476
NC_035098.1	138911	.	A	G	.	.	MAF_INRAE=6.329
NC_035098.1	138912	.	C	T	.	.	MAF_USDA=2.5
NC_035098.1	138937	.	G	A	.	.	MAF_INRAE=10.526;MAF_USDA=2.5
NC_035098.1	139006	.	T	G	.	.	MAF_INRAE=1.667;MAF_USDA=18.824
NC_035098.1	139037	.	A	T	.	.	MAF_USDA=4.918
NC_035098.1	139061	.	T	G	.	.	MAF_INRAE=7.595;MAF_USDA=5.882
NC_035098.1	139063	.	G	T	.	.	MAF_INRAE=35.833;MAF_USDA=43.529
NC_035098.1	139088	.	T	G	.	.	MAF_INRAE=5.833;MAF_USDA=10.588
NC_035098.1	139098	.	G	A	.	.	MAF_INRAE=11.392;MAF_USDA=4.706
NC_035098.1	139115	.	A	G	.	.	MAF_INRAE=47.368
NC_035098.1	139172	.	A	T	.	.	MAF_USDA=1.639
NC_035098.1	139300	.	T	A	.	.	MAF_INRAE=2.5;MAF_USDA=8.333
NC_035098.1	139351	.	G	A	.	.	MAF_USDA=6.471
NC_035098.1	139411	.	A	G	.	.	MAF_USDA=8.235
NC_035098.1	139412	.	C	T	.	.	MAF_USDA=3.279
NC_035098.1	139453	.	G	T	.	.	MAF_INRAE=1.667;MAF_USDA=23.529
NC_035098.1	139526	.	T	C	.	.	MAF_USDA=4.098
NC_035098.1	139555	.	G	A	.	.	MAF_USDA=5.738
NC_035098.1	139590	.	A	T	.	.	MAF_INRAE=4.167;MAF_USDA=15.882
NC_035098.1	139594	.	A	C	.	.	MAF_USDA=1.639
NC_035098.1	139627	.	C	G	.	.	MAF_USDA=12.5
NC_035098.1	139660	.	A	T	.	.	MAF_INRAE=46.835;MAF_USDA=47.059
NC_035098.1	139721	.	C	T	.	.	MAF_INRAE=1.667;MAF_USDA=4.118
NC_035098.1	139735	.	G	C	.	.	MAF_INRAE=14.557;MAF_USDA=23.529
NC_035098.1	139777	.	C	A	.	.	MAF_USDA=6.25
NC_035098.1	139778	.	C	A	.	.	MAF_USDA=6.25
NC_035098.1	139798	.	A	T	.	.	MAF_INRAE=2.532;MAF_USDA=5.738
NC_035098.1	139802	.	C	A	.	.	MAF_INRAE=40.0
NC_035098.1	139807	.	T	G	.	.	MAF_INRAE=41.139
NC_035098.1	139816	.	T	A	.	.	MAF_INRAE=2.532
NC_035098.1	139826	.	G	A	.	.	MAF_INRAE=27.848;MAF_USDA=41.803
NC_035098.1	139828	.	T	G	.	.	MAF_USDA=18.033
NC_035098.1	139932	.	T	G	.	.	MAF_USDA=2.459
NC_035098.1	139963	.	C	T	.	.	MAF_USDA=3.279
NC_035098.1	139965	.	T	C	.	.	MAF_USDA=5.738
NC_035098.1	140055	.	C	A	.	.	MAF_USDA=2.459
NC_035098.1	140062	.	C	A	.	.	MAF_USDA=2.353
NC_035098.1	140090	.	A	C	.	.	MAF_INRAE=2.532;MAF_USDA=5.738
NC_035098.1	140166	.	C	T	.	.	MAF_INRAE=2.532;MAF_USDA=4.918
NC_035098.1	140204	.	G	A	.	.	MAF_USDA=4.118
NC_035098.1	140224	.	T	C	.	.	MAF_USDA=4.118
NC_035098.1	140227	.	A	C	.	.	MAF_USDA=3.279
NC_035098.1	140383	.	A	T	.	.	MAF_INRAE=5.0
NC_035098.1	140422	.	C	T	.	.	MAF_INRAE=2.5;MAF_USDA=8.333
NC_035098.1	140430	.	A	C	.	.	MAF_INRAE=5.0;MAF_USDA=4.706
NC_035098.1	140476	.	G	A	.	.	MAF_INRAE=6.667;MAF_USDA=10.588
NC_035098.1	140510	.	G	A	.	.	MAF_INRAE=9.167
NC_035098.1	140519	.	C	A	.	.	MAF_INRAE=6.329
NC_035098.1	140527	.	A	T	.	.	MAF_USDA=5.738
NC_035098.1	140552	.	G	A	.	.	MAF_INRAE=43.038;MAF_USDA=16.471
NC_035098.1	140556	.	A	G	.	.	MAF_USDA=37.5
NC_035098.1	140557	.	G	A	.	.	MAF_INRAE=50.0;MAF_USDA=16.471
NC_035098.1	140563	.	T	C	.	.	MAF_INRAE=43.038;MAF_USDA=14.706
NC_035098.1	140568	.	T	C	.	.	MAF_INRAE=43.038;MAF_USDA=14.706
NC_035098.1	140580	.	G	C	.	.	MAF_INRAE=10.759;MAF_USDA=12.5
NC_035098.1	140587	.	A	T	.	.	MAF_INRAE=42.405;MAF_USDA=18.824
NC_035098.1	140625	.	T	A	.	.	MAF_INRAE=10.526;MAF_USDA=1.639
NC_035098.1	140636	.	G	A	.	.	MAF_INRAE=10.759;MAF_USDA=28.235
NC_035098.1	140691	.	C	A	.	.	MAF_INRAE=5.0
NC_035098.1	140709	.	C	A	.	.	MAF_INRAE=29.747;MAF_USDA=41.176
NC_035098.1	140727	.	A	G	.	.	MAF_INRAE=27.215;MAF_USDA=39.412
NC_035098.1	140747	.	A	T	.	.	MAF_INRAE=6.329
NC_035098.1	140839	.	A	T	.	.	MAF_INRAE=10.759
NC_035098.1	140840	.	G	A	.	.	MAF_INRAE=21.519
NC_035098.1	140848	.	T	C	.	.	MAF_INRAE=2.532;MAF_USDA=4.918
NC_035098.1	140865	.	C	G	.	.	MAF_INRAE=36.076;MAF_USDA=4.118
NC_035098.1	140947	.	T	C	.	.	MAF_INRAE=40.506;MAF_USDA=15.294
NC_035098.1	140948	.	T	C	.	.	MAF_USDA=4.118
NC_035098.1	140958	.	T	G	.	.	MAF_USDA=4.118
NC_035098.1	140983	.	G	T	.	.	MAF_USDA=1.639
NC_035098.1	140985	.	A	G	.	.	MAF_INRAE=21.519;MAF_USDA=15.882
NC_035098.1	141052	.	C	T	.	.	MAF_INRAE=8.333
NC_035098.1	141053	.	T	C	.	.	MAF_INRAE=48.333
NC_035098.1	141065	.	C	T	.	.	MAF_USDA=2.459
NC_035098.1	141084	.	C	T	.	.	MAF_INRAE=40.506;MAF_USDA=37.5
NC_035098.1	141115	.	A	C	.	.	MAF_INRAE=10.127;MAF_USDA=28.824
NC_035098.1	141129	.	C	G	.	.	MAF_USDA=4.167
NC_035098.1	141182	.	A	G	.	.	MAF_INRAE=2.532;MAF_USDA=5.738
NC_035098.1	141207	.	T	G	.	.	MAF_INRAE=13.291;MAF_USDA=32.353
NC_035098.1	141221	.	C	T	.	.	MAF_USDA=4.918
NC_035098.1	141300	.	G	T	.	.	MAF_USDA=1.639
NC_035098.1	141320	.	G	A	.	.	MAF_INRAE=2.532;MAF_USDA=4.918
NC_035098.1	141369	.	C	A	.	.	MAF_INRAE=2.532;MAF_USDA=4.918
NC_035098.1	141370	.	C	A	.	.	MAF_INRAE=1.667;MAF_USDA=4.098
NC_035098.1	141421	.	G	A	.	.	MAF_INRAE=21.519;MAF_USDA=28.824
NC_035098.1	141465	.	G	A	.	.	MAF_USDA=4.706
NC_035098.1	141484	.	A	T	.	.	MAF_USDA=2.083
NC_035098.1	141540	.	A	G	.	.	MAF_USDA=39.583
NC_035098.1	141616	.	G	T	.	.	MAF_USDA=16.667
NC_035098.1	141648	.	T	C	.	.	MAF_USDA=10.417
NC_035098.1	141654	.	C	T	.	.	MAF_USDA=10.417
NC_035098.1	141680	.	C	T	.	.	MAF_USDA=45.833
NC_035098.1	141733	.	C	T	.	.	MAF_USDA=45.833
NC_035098.1	141736	.	G	A	.	.	MAF_USDA=45.833
NC_035098.1	141829	.	C	T	.	.	MAF_USDA=45.833
NC_035098.1	141831	.	A	T	.	.	MAF_USDA=45.833
NC_035098.1	141890	.	A	G	.	.	MAF_USDA=41.667
NC_035098.1	141916	.	A	G	.	.	MAF_USDA=41.667
NC_035098.1	141931	.	A	C	.	.	MAF_USDA=12.5
NC_035098.1	142001	.	C	T	.	.	MAF_USDA=2.083
NC_035098.1	142049	.	C	T	.	.	MAF_INRAE=1.667
NC_035098.1	142084	.	C	A	.	.	MAF_USDA=12.5
NC_035098.1	142086	.	G	A	.	.	MAF_INRAE=36.076;MAF_USDA=4.118
NC_035098.1	142104	.	C	T	.	.	MAF_USDA=2.459
NC_035098.1	142114	.	G	A	.	.	MAF_INRAE=27.215;MAF_USDA=44.118
NC_035098.1	142125	.	A	G	.	.	MAF_USDA=3.529
NC_035098.1	142131	.	C	G	.	.	MAF_INRAE=27.215;MAF_USDA=40.0
NC_035098.1	142151	.	A	T	.	.	MAF_INRAE=6.667;MAF_USDA=3.529
NC_035098.1	142158	.	A	G	.	.	MAF_INRAE=37.5;MAF_USDA=45.294
NC_035098.1	142206	.	G	T	.	.	MAF_INRAE=2.5
NC_035098.1	142212	.	G	T	.	.	MAF_INRAE=3.333
NC_035098.1	142227	.	T	A	.	.	MAF_INRAE=1.667;MAF_USDA=2.083
NC_035098.1	142271	.	G	A	.	.	MAF_USDA=1.765
NC_035098.1	142280	.	G	A	.	.	MAF_INRAE=44.937;MAF_USDA=38.824
NC_035098.1	142321	.	T	A	.	.	MAF_USDA=4.167
NC_035098.1	142345	.	C	T	.	.	MAF_INRAE=40.506
NC_035098.1	142346	.	C	T	.	.	MAF_INRAE=45.0
NC_035098.1	142369	.	G	A	.	.	MAF_INRAE=18.987;MAF_USDA=16.471
NC_035098.1	142373	.	A	C	.	.	MAF_INRAE=40.0;MAF_USDA=47.647
NC_035098.1	142391	.	T	A	.	.	MAF_INRAE=1.667;MAF_USDA=22.353
NC_035098.1	142417	.	G	A	.	.	MAF_INRAE=26.316
NC_035098.1	142440	.	T	G	.	.	MAF_INRAE=30.38;MAF_USDA=50.0
NC_035098.1	142489	.	A	T	.	.	MAF_INRAE=47.368;MAF_USDA=6.471
NC_035098.1	142493	.	G	A	.	.	MAF_USDA=2.941
NC_035098.1	142495	.	C	A	.	.	MAF_INRAE=1.667;MAF_USDA=11.765
NC_035098.1	142536	.	T	G	.	.	MAF_USDA=4.118
NC_035098.1	142560	.	G	A	.	.	MAF_INRAE=26.316;MAF_USDA=4.118
NC_035098.1	142585	.	C	T	.	.	MAF_USDA=2.5
NC_035098.1	142611	.	AATATATATC	AATATATATA	.	.	MAF_USDA=47.917
NC_035098.1	142620	.	C	A	.	.	MAF_INRAE=39.167;MAF_USDA=25.424
NC_035098.1	142655	.	T	C	.	.	MAF_USDA=4.118
NC_035098.1	142657	.	A	T	.	.	MAF_USDA=4.118
NC_035098.1	142658	.	G	C	.	.	MAF_USDA=7.059
NC_035098.1	142659	.	A	C	.	.	MAF_INRAE=23.418;MAF_USDA=35.882
NC_035098.1	142663	.	T	G	.	.	MAF_INRAE=6.667;MAF_USDA=10.0
NC_035098.1	142684	.	A	C	.	.	MAF_INRAE=9.494;MAF_USDA=8.197
NC_035098.1	142696	.	G	T	.	.	MAF_INRAE=10.127;MAF_USDA=5.882
NC_035098.1	142727	.	C	A	.	.	MAF_USDA=4.918
NC_035098.1	142913	.	G	A	.	.	MAF_INRAE=6.329
NC_035098.1	142959	.	C	T	.	.	MAF_INRAE=31.579;MAF_USDA=27.083
NC_035098.1	142983	.	G	C	.	.	MAF_INRAE=3.165;MAF_USDA=7.647
NC_035098.1	143044	.	G	A	.	.	MAF_USDA=2.459
NC_035098.1	143065	.	G	A	.	.	MAF_INRAE=21.519;MAF_USDA=37.647
NC_035098.1	143066	.	T	A	.	.	MAF_INRAE=10.0;MAF_USDA=18.824
NC_035098.1	143067	.	G	T	.	.	MAF_INRAE=10.0;MAF_USDA=18.824
NC_035098.1	143087	.	G	A	.	.	MAF_INRAE=6.329;MAF_USDA=17.647
NC_035098.1	143157	.	C	T	.	.	MAF_USDA=7.059
NC_035098.1	143173	.	T	C	.	.	MAF_INRAE=18.354;MAF_USDA=29.412
NC_035098.1	143225	.	G	A	.	.	MAF_INRAE=18.987;MAF_USDA=31.176
NC_035098.1	143243	.	T	C	.	.	MAF_INRAE=18.354;MAF_USDA=29.412
NC_035098.1	143372	.	C	T	.	.	MAF_USDA=7.647
NC_035098.1	143425	.	G	A	.	.	MAF_INRAE=29.747;MAF_USDA=45.882
NC_035098.1	143434	.	T	G	.	.	MAF_USDA=1.639
NC_035098.1	143458	.	T	C	.	.	MAF_USDA=10.417
NC_035098.1	143498	.	T	A	.	.	MAF_INRAE=9.494;MAF_USDA=9.836
NC_035098.1	143526	.	T	G	.	.	MAF_INRAE=44.304;MAF_USDA=30.328
NC_035098.1	143696	.	C	A	.	.	MAF_INRAE=22.5;MAF_USDA=40.588
NC_035098.1	143699	.	T	C	.	.	MAF_INRAE=17.5;MAF_USDA=40.0
NC_035098.1	143765	.	A	T	.	.	MAF_INRAE=16.667;MAF_USDA=40.476
NC_035098.1	143766	.	T	A	.	.	MAF_INRAE=16.667;MAF_USDA=40.476
NC_035098.1	143824	.	A	T	.	.	MAF_INRAE=27.848;MAF_USDA=2.941
NC_035098.1	143842	.	A	T	.	.	MAF_INRAE=16.667;MAF_USDA=40.0
NC_035098.1	143843	.	A	C	.	.	MAF_INRAE=16.667;MAF_USDA=40.0
NC_035098.1	143875	.	C	A	.	.	MAF_INRAE=17.5;MAF_USDA=40.588
NC_035098.1	143926	.	C	G	.	.	MAF_INRAE=5.0;MAF_USDA=2.459
NC_035098.1	143942	.	T	C	.	.	MAF_INRAE=17.5;MAF_USDA=40.0
NC_035098.1	143965	.	G	T	.	.	MAF_INRAE=21.053
NC_035098.1	143969	.	T	C	.	.	MAF_INRAE=17.5;MAF_USDA=39.412
NC_035098.1	143986	.	C	A	.	.	MAF_INRAE=2.5;MAF_USDA=29.167
NC_035098.1	143988	.	C	A	.	.	MAF_INRAE=17.5;MAF_USDA=39.412
NC_035098.1	143997	.	A	C	.	.	MAF_INRAE=17.5;MAF_USDA=40.588
NC_035098.1	144002	.	C	T	.	.	MAF_USDA=4.118
NC_035098.1	144008	.	C	T	.	.	MAF_INRAE=5.0;MAF_USDA=7.059
NC_035098.1	144014	.	C	G	.	.	MAF_USDA=1.639
NC_035098.1	144015	.	C	A	.	.	MAF_INRAE=21.519;MAF_USDA=14.118
NC_035098.1	144016	.	A	C	.	.	MAF_USDA=1.639
NC_035098.1	144021	.	G	T	.	.	MAF_INRAE=11.392;MAF_USDA=4.918
NC_035098.1	144024	.	T	A	.	.	MAF_USDA=1.639
NC_035098.1	144026	.	T	A	.	.	MAF_USDA=1.639
NC_035098.1	144047	.	G	T	.	.	MAF_USDA=12.5
NC_035098.1	144072	.	C	T	.	.	MAF_INRAE=23.333;MAF_USDA=2.941
NC_035098.1	144078	.	G	T	.	.	MAF_USDA=4.167
NC_035098.1	144088	.	A	T	.	.	MAF_USDA=1.639
NC_035098.1	144110	.	T	C	.	.	MAF_INRAE=5.0;MAF_USDA=1.639
NC_035098.1	144165	.	T	C	.	.	MAF_INRAE=17.5;MAF_USDA=41.667
NC_035098.1	144178	.	G	A	.	.	MAF_INRAE=26.316;MAF_USDA=4.118
NC_035098.1	144229	.	G	A	.	.	MAF_USDA=40.588
NC_035098.1	144232	.	C	A	.	.	MAF_INRAE=5.0
```
