## Supplemental Data 1 for "Development of a high-density 665 K SNP array for rainbow trout genome-wide genotyping": INRAE_USDA_MAF1.vcf (part 781 of 1714)

```
NC_035098.1	144271	.	A	T	.	.	MAF_INRAE=17.5;MAF_USDA=40.588
NC_035098.1	144307	.	T	C	.	.	MAF_INRAE=9.167
NC_035098.1	144315	.	G	T,A	.	.	MAF_INRAE=21.053
NC_035098.1	144369	.	C	T	.	.	MAF_INRAE=17.5;MAF_USDA=41.765
NC_035098.1	144380	.	A	T	.	.	MAF_INRAE=22.5;MAF_USDA=10.588
NC_035098.1	144443	.	A	G	.	.	MAF_INRAE=4.167;MAF_USDA=3.279
NC_035098.1	144448	.	C	A	.	.	MAF_USDA=2.459
NC_035098.1	144460	.	C	A	.	.	MAF_INRAE=10.127;MAF_USDA=8.235
NC_035098.1	144503	.	T	C	.	.	MAF_USDA=2.941
NC_035098.1	144509	.	C	T	.	.	MAF_INRAE=17.5;MAF_USDA=41.176
NC_035098.1	144621	.	C	T	.	.	MAF_USDA=4.167
NC_035098.1	144624	.	A	G	.	.	MAF_INRAE=21.667
NC_035098.1	144642	.	G	A	.	.	MAF_INRAE=5.0;MAF_USDA=7.059
NC_035098.1	144652	.	G	A	.	.	MAF_INRAE=5.0;MAF_USDA=7.059
NC_035098.1	144668	.	A	C	.	.	MAF_USDA=3.279
NC_035098.1	144707	.	G	C	.	.	MAF_USDA=2.083
NC_035098.1	144718	.	C	A	.	.	MAF_INRAE=7.595;MAF_USDA=5.294
NC_035098.1	144878	.	A	G	.	.	MAF_USDA=4.918
NC_035098.1	144912	.	A	G	.	.	MAF_USDA=4.098
NC_035098.1	144956	.	A	T	.	.	MAF_INRAE=23.333;MAF_USDA=2.941
NC_035098.1	144979	.	T	A	.	.	MAF_USDA=1.639
NC_035098.1	144980	.	G	T	.	.	MAF_INRAE=19.167;MAF_USDA=44.118
NC_035098.1	144988	.	T	G	.	.	MAF_INRAE=10.833;MAF_USDA=31.176
NC_035098.1	145012	.	G	T	.	.	MAF_INRAE=11.392;MAF_USDA=6.557
NC_035098.1	145045	.	A	T	.	.	MAF_INRAE=37.975;MAF_USDA=23.529
NC_035098.1	145099	.	T	C	.	.	MAF_USDA=4.098
NC_035098.1	145137	.	C	T	.	.	MAF_USDA=4.098
NC_035098.1	145207	.	G	C	.	.	MAF_INRAE=4.167;MAF_USDA=3.279
NC_035098.1	145262	.	T	C	.	.	MAF_INRAE=20.886;MAF_USDA=16.471
NC_035098.1	145287	.	C	A	.	.	MAF_INRAE=27.848;MAF_USDA=2.083
NC_035098.1	145300	.	A	G	.	.	MAF_INRAE=17.5;MAF_USDA=42.353
NC_035098.1	145340	.	C	T	.	.	MAF_INRAE=37.342;MAF_USDA=24.706
NC_035098.1	145351	.	G	A	.	.	MAF_INRAE=10.127;MAF_USDA=15.882
NC_035098.1	145365	.	C	T	.	.	MAF_INRAE=6.329;MAF_USDA=3.279
NC_035098.1	145444	.	C	T	.	.	MAF_INRAE=5.833;MAF_USDA=3.529
NC_035098.1	145562	.	T	G	.	.	MAF_USDA=8.333
NC_035098.1	145604	.	G	T	.	.	MAF_INRAE=10.127;MAF_USDA=14.706
NC_035098.1	145615	.	G	T	.	.	MAF_INRAE=20.886;MAF_USDA=12.941
NC_035098.1	145654	.	G	A	.	.	MAF_USDA=3.279
NC_035098.1	145667	.	C	T	.	.	MAF_INRAE=5.0;MAF_USDA=5.738
NC_035098.1	145707	.	A	C	.	.	MAF_INRAE=37.975;MAF_USDA=23.529
NC_035098.1	145748	.	T	A	.	.	MAF_INRAE=40.506;MAF_USDA=38.235
NC_035098.1	145752	.	C	T	.	.	MAF_INRAE=40.0;MAF_USDA=44.706
NC_035098.1	145754	.	T	G	.	.	MAF_INRAE=40.0;MAF_USDA=44.706
NC_035098.1	145759	.	T	A	.	.	MAF_INRAE=40.0;MAF_USDA=44.118
NC_035098.1	145764	.	T	G	.	.	MAF_INRAE=40.0;MAF_USDA=47.917
NC_035098.1	145770	.	T	G	.	.	MAF_INRAE=40.0;MAF_USDA=45.294
NC_035098.1	145786	.	C	A	.	.	MAF_USDA=4.098
NC_035098.1	145813	.	C	T	.	.	MAF_INRAE=23.333;MAF_USDA=6.25
NC_035098.1	145814	.	C	T	.	.	MAF_INRAE=37.975;MAF_USDA=41.667
NC_035098.1	145845	.	C	T	.	.	MAF_INRAE=8.228;MAF_USDA=8.235
NC_035098.1	145916	.	A	T	.	.	MAF_INRAE=22.5;MAF_USDA=2.353
NC_035098.1	145933	.	C	A	.	.	MAF_INRAE=16.667;MAF_USDA=18.235
NC_035098.1	145943	.	G	C	.	.	MAF_INRAE=22.5;MAF_USDA=2.353
NC_035098.1	145968	.	T	C	.	.	MAF_INRAE=13.333;MAF_USDA=11.176
NC_035098.1	145973	.	G	A	.	.	MAF_INRAE=8.333;MAF_USDA=7.059
NC_035098.1	145980	.	A	T	.	.	MAF_INRAE=22.5;MAF_USDA=2.353
NC_035098.1	145994	.	C	A	.	.	MAF_USDA=1.639
NC_035098.1	146014	.	T	A	.	.	MAF_INRAE=10.127;MAF_USDA=17.059
NC_035098.1	146031	.	C	A	.	.	MAF_INRAE=19.167;MAF_USDA=2.353
NC_035098.1	146089	.	G	A	.	.	MAF_INRAE=28.481;MAF_USDA=2.353
NC_035098.1	146144	.	C	A	.	.	MAF_INRAE=37.342;MAF_USDA=25.882
NC_035098.1	146157	.	A	G	.	.	MAF_USDA=4.098
NC_035098.1	146211	.	C	A	.	.	MAF_INRAE=37.975;MAF_USDA=27.059
NC_035098.1	146225	.	T	A	.	.	MAF_USDA=1.639
NC_035098.1	146271	.	G	A	.	.	MAF_INRAE=37.975;MAF_USDA=27.647
NC_035098.1	146433	.	G	T	.	.	MAF_USDA=2.459
NC_035098.1	146453	.	A	C	.	.	MAF_INRAE=10.127;MAF_USDA=12.353
NC_035098.1	146484	.	A	T	.	.	MAF_USDA=3.279
NC_035098.1	146527	.	C	T	.	.	MAF_INRAE=1.667;MAF_USDA=3.529
NC_035098.1	146555	.	A	G	.	.	MAF_INRAE=23.333;MAF_USDA=2.941
NC_035098.1	146587	.	C	T	.	.	MAF_USDA=1.639
NC_035098.1	146592	.	G	A	.	.	MAF_INRAE=23.333;MAF_USDA=2.941
NC_035098.1	146611	.	T	G	.	.	MAF_INRAE=10.127;MAF_USDA=15.294
NC_035098.1	146714	.	ACCAATGACGGTAACG	ACCAATGACGGTAACA	.	.	MAF_USDA=6.25
NC_035098.1	146751	.	T	C	.	.	MAF_INRAE=26.316;MAF_USDA=15.294
NC_035098.1	146760	.	A	C	.	.	MAF_INRAE=26.316;MAF_USDA=14.881
NC_035098.1	146825	.	G	T	.	.	MAF_INRAE=2.5;MAF_USDA=10.588
NC_035098.1	146900	.	G	T	.	.	MAF_INRAE=23.333;MAF_USDA=2.941
NC_035098.1	146922	.	T	G	.	.	MAF_INRAE=9.167;MAF_USDA=15.294
NC_035098.1	146950	.	C	T	.	.	MAF_INRAE=10.526;MAF_USDA=1.639
NC_035098.1	146952	.	A	T	.	.	MAF_USDA=2.459
NC_035098.1	146995	.	A	T	.	.	MAF_USDA=8.235
NC_035098.1	147008	.	G	T	.	.	MAF_INRAE=10.526
NC_035098.1	147021	.	T	A	.	.	MAF_INRAE=39.873;MAF_USDA=36.471
NC_035098.1	147070	.	A	C	.	.	MAF_USDA=20.833
NC_035098.1	147179	.	T	G	.	.	MAF_INRAE=23.333;MAF_USDA=3.529
NC_035098.1	147193	.	G	A	.	.	MAF_INRAE=42.405;MAF_USDA=28.235
NC_035098.1	147255	.	T	G	.	.	MAF_USDA=12.5
NC_035098.1	147265	.	AC	AA	.	.	MAF_USDA=6.25
NC_035098.1	147266	.	C	A	.	.	MAF_INRAE=2.5
NC_035098.1	147272	.	T	G	.	.	MAF_INRAE=1.667
NC_035098.1	147316	.	G	A	.	.	MAF_INRAE=4.167;MAF_USDA=4.098
NC_035098.1	147331	.	G	C	.	.	MAF_INRAE=5.0;MAF_USDA=5.738
NC_035098.1	147374	.	T	A	.	.	MAF_USDA=1.639
NC_035098.1	147553	.	A	C	.	.	MAF_INRAE=36.667;MAF_USDA=27.059
NC_035098.1	147637	.	A	C	.	.	MAF_INRAE=49.167;MAF_USDA=43.529
NC_035098.1	147660	.	C	T	.	.	MAF_USDA=4.098
NC_035098.1	147677	.	A	G	.	.	MAF_USDA=35.294
NC_035098.1	147739	.	C	T	.	.	MAF_INRAE=30.0;MAF_USDA=8.235
NC_035098.1	147740	.	G	A	.	.	MAF_INRAE=24.167;MAF_USDA=3.529
NC_035098.1	147833	.	G	T	.	.	MAF_USDA=8.824
NC_035098.1	147910	.	G	T	.	.	MAF_INRAE=10.526;MAF_USDA=7.377
NC_035098.1	147942	.	T	G	.	.	MAF_INRAE=1.667
NC_035098.1	147961	.	T	C	.	.	MAF_USDA=14.706
NC_035098.1	147962	.	G	T	.	.	MAF_USDA=14.118
NC_035098.1	147966	.	A	G	.	.	MAF_INRAE=40.0;MAF_USDA=28.235
NC_035098.1	147993	.	A	G	.	.	MAF_USDA=4.098
NC_035098.1	147996	.	G	A	.	.	MAF_USDA=11.475
NC_035098.1	148004	.	T	C	.	.	MAF_USDA=4.098
NC_035098.1	148034	.	A	G	.	.	MAF_USDA=8.197
NC_035098.1	148037	.	G	A	.	.	MAF_USDA=8.333
NC_035098.1	149151	.	A	G	.	.	MAF_USDA=33.333
NC_035098.1	149185	.	G	T	.	.	MAF_USDA=4.167
NC_035098.1	149199	.	T	C	.	.	MAF_USDA=27.647
NC_035098.1	149242	.	C	G	.	.	MAF_USDA=3.571
NC_035098.1	149330	.	T	A	.	.	MAF_USDA=12.5
NC_035098.1	149369	.	T	C	.	.	MAF_USDA=5.294
NC_035098.1	149413	.	T	A	.	.	MAF_USDA=8.197
NC_035098.1	149474	.	A	T	.	.	MAF_USDA=1.639
NC_035098.1	149639	.	A	G	.	.	MAF_INRAE=16.667;MAF_USDA=37.647
NC_035098.1	149656	.	T	G	.	.	MAF_INRAE=5.0;MAF_USDA=7.059
NC_035098.1	149700	.	C	T	.	.	MAF_INRAE=3.333
NC_035098.1	149758	.	T	G	.	.	MAF_USDA=4.167
NC_035098.1	149783	.	G	T	.	.	MAF_INRAE=1.667
NC_035098.1	149788	.	T	C	.	.	MAF_INRAE=21.519;MAF_USDA=2.083
NC_035098.1	149820	.	A	G	.	.	MAF_USDA=1.639
NC_035098.1	149822	.	C	A	.	.	MAF_INRAE=10.0;MAF_USDA=5.294
NC_035098.1	149843	.	G	T	.	.	MAF_USDA=4.706
NC_035098.1	149891	.	C	T	.	.	MAF_USDA=3.279
NC_035098.1	149893	.	G	T	.	.	MAF_USDA=1.639
NC_035098.1	150008	.	C	A	.	.	MAF_INRAE=8.228;MAF_USDA=8.235
NC_035098.1	150030	.	C	A	.	.	MAF_INRAE=12.025;MAF_USDA=34.118
NC_035098.1	150152	.	G	T	.	.	MAF_USDA=10.0
NC_035098.1	150180	.	C	A	.	.	MAF_INRAE=27.848;MAF_USDA=3.529
NC_035098.1	150216	.	C	T	.	.	MAF_USDA=1.639
NC_035098.1	150217	.	A	C	.	.	MAF_INRAE=6.329;MAF_USDA=17.647
NC_035098.1	150219	.	C	T	.	.	MAF_INRAE=4.167
NC_035098.1	150221	.	G	A	.	.	MAF_INRAE=5.0;MAF_USDA=9.836
NC_035098.1	150236	.	A	C	.	.	MAF_USDA=6.557
NC_035098.1	150316	.	T	G	.	.	MAF_INRAE=7.5
NC_035098.1	150413	.	A	G	.	.	MAF_INRAE=1.667
NC_035098.1	150430	.	G	A	.	.	MAF_USDA=2.459
NC_035098.1	150435	.	A	C	.	.	MAF_INRAE=10.833;MAF_USDA=9.412
NC_035098.1	150457	.	A	G	.	.	MAF_USDA=4.918
NC_035098.1	150458	.	A	C	.	.	MAF_USDA=4.918
NC_035098.1	150461	.	T	A	.	.	MAF_USDA=4.918
NC_035098.1	150462	.	A	G	.	.	MAF_USDA=4.918
NC_035098.1	150503	.	C	A	.	.	MAF_INRAE=25.833;MAF_USDA=23.529
NC_035098.1	150551	.	A	C	.	.	MAF_INRAE=18.333;MAF_USDA=19.672
NC_035098.1	150597	.	C	T	.	.	MAF_INRAE=4.167
NC_035098.1	150600	.	A	G	.	.	MAF_INRAE=40.833
NC_035098.1	150601	.	A	G	.	.	MAF_INRAE=40.833
NC_035098.1	150629	.	C	T	.	.	MAF_INRAE=28.481;MAF_USDA=47.541
NC_035098.1	150642	.	A	C	.	.	MAF_INRAE=2.532;MAF_USDA=3.279
NC_035098.1	150645	.	T	G	.	.	MAF_INRAE=26.667;MAF_USDA=18.852
NC_035098.1	150646	.	C	A	.	.	MAF_INRAE=4.167
NC_035098.1	150651	.	T	G	.	.	MAF_INRAE=5.0
NC_035098.1	150660	.	C	T	.	.	MAF_INRAE=45.833
NC_035098.1	150680	.	G	T	.	.	MAF_INRAE=1.667;MAF_USDA=3.279
NC_035098.1	150700	.	C	T	.	.	MAF_INRAE=7.5
NC_035098.1	150701	.	T	G	.	.	MAF_INRAE=36.667
NC_035098.1	150711	.	C	A	.	.	MAF_INRAE=24.684;MAF_USDA=32.787
NC_035098.1	150724	.	C	G	.	.	MAF_INRAE=5.833
NC_035098.1	150748	.	G	A	.	.	MAF_INRAE=1.667;MAF_USDA=1.639
NC_035098.1	150749	.	A	G	.	.	MAF_INRAE=10.833;MAF_USDA=10.656
NC_035098.1	150787	.	A	T	.	.	MAF_INRAE=1.667
NC_035098.1	150796	.	T	C	.	.	MAF_INRAE=48.734;MAF_USDA=48.824
NC_035098.1	150813	.	C	T	.	.	MAF_INRAE=30.833
NC_035098.1	150814	.	A	G	.	.	MAF_USDA=5.882
NC_035098.1	150877	.	C	T	.	.	MAF_USDA=1.639
NC_035098.1	150914	.	C	T	.	.	MAF_INRAE=2.5
NC_035098.1	150936	.	C	G	.	.	MAF_INRAE=2.5
NC_035098.1	151003	.	C	T	.	.	MAF_INRAE=24.051;MAF_USDA=23.494
NC_035098.1	151127	.	T	A	.	.	MAF_INRAE=37.342;MAF_USDA=21.084
NC_035098.1	151245	.	G	T	.	.	MAF_INRAE=47.368;MAF_USDA=13.043
NC_035098.1	151343	.	C	T	.	.	MAF_INRAE=2.5;MAF_USDA=11.765
NC_035098.1	151367	.	A	C	.	.	MAF_INRAE=27.848;MAF_USDA=7.831
NC_035098.1	151487	.	G	A	.	.	MAF_USDA=2.5
NC_035098.1	151523	.	G	T	.	.	MAF_INRAE=10.526;MAF_USDA=1.667
NC_035098.1	151582	.	A	G	.	.	MAF_INRAE=5.0
NC_035098.1	151584	.	T	A	.	.	MAF_INRAE=22.785;MAF_USDA=3.614
NC_035098.1	151596	.	G	T	.	.	MAF_USDA=3.333
NC_035098.1	151601	.	A	G	.	.	MAF_USDA=1.639
NC_035098.1	151626	.	G	A	.	.	MAF_INRAE=3.165;MAF_USDA=3.571
NC_035098.1	151728	.	C	T	.	.	MAF_USDA=2.459
NC_035098.1	151733	.	T	G	.	.	MAF_INRAE=6.329;MAF_USDA=9.524
NC_035098.1	151743	.	T	A	.	.	MAF_USDA=3.279
NC_035098.1	151744	.	G	A	.	.	MAF_USDA=1.639
NC_035098.1	151755	.	A	T	.	.	MAF_INRAE=25.949;MAF_USDA=41.667
NC_035098.1	151795	.	G	C	.	.	MAF_USDA=1.667
NC_035098.1	151809	.	T	A	.	.	MAF_USDA=1.667
NC_035098.1	151832	.	G	A	.	.	MAF_INRAE=2.5;MAF_USDA=11.446
NC_035098.1	151842	.	G	A	.	.	MAF_INRAE=7.895;MAF_USDA=1.667
NC_035098.1	151850	.	A	C	.	.	MAF_INRAE=10.526;MAF_USDA=5.0
NC_035098.1	151852	.	T	C	.	.	MAF_INRAE=1.667;MAF_USDA=14.458
NC_035098.1	151864	.	G	T	.	.	MAF_INRAE=3.333;MAF_USDA=13.043
NC_035098.1	151949	.	G	T	.	.	MAF_INRAE=20.886;MAF_USDA=39.286
NC_035098.1	152046	.	A	G	.	.	MAF_INRAE=20.886;MAF_USDA=38.235
NC_035098.1	152080	.	C	G	.	.	MAF_INRAE=30.0;MAF_USDA=3.614
NC_035098.1	152305	.	C	A	.	.	MAF_USDA=41.304
NC_035098.1	152342	.	G	A	.	.	MAF_INRAE=2.5;MAF_USDA=26.087
NC_035098.1	152343	.	A	G	.	.	MAF_INRAE=3.797;MAF_USDA=8.696
NC_035098.1	152372	.	T	C	.	.	MAF_USDA=14.583
NC_035098.1	152381	.	A	T	.	.	MAF_INRAE=3.333
NC_035098.1	152390	.	T	C	.	.	MAF_INRAE=47.5;MAF_USDA=45.181
NC_035098.1	152407	.	C	T	.	.	MAF_INRAE=45.0;MAF_USDA=48.361
NC_035098.1	152463	.	C	A	.	.	MAF_USDA=1.639
NC_035098.1	152508	.	T	C	.	.	MAF_INRAE=3.333;MAF_USDA=7.377
NC_035098.1	152524	.	T	C	.	.	MAF_INRAE=46.203;MAF_USDA=21.176
NC_035098.1	152530	.	G	C	.	.	MAF_INRAE=5.833;MAF_USDA=8.235
NC_035098.1	152563	.	A	C	.	.	MAF_USDA=5.294
NC_035098.1	152637	.	T	G	.	.	MAF_USDA=11.765
NC_035098.1	152642	.	A	G	.	.	MAF_INRAE=23.418;MAF_USDA=26.471
NC_035098.1	152709	.	T	A	.	.	MAF_USDA=2.5
NC_035098.1	152720	.	A	G	.	.	MAF_INRAE=6.329;MAF_USDA=1.639
NC_035098.1	152818	.	A	G	.	.	MAF_INRAE=5.833;MAF_USDA=4.118
NC_035098.1	152840	.	G	T	.	.	MAF_USDA=4.098
NC_035098.1	152849	.	T	C	.	.	MAF_INRAE=33.544;MAF_USDA=8.824
NC_035098.1	152882	.	C	T	.	.	MAF_INRAE=5.833;MAF_USDA=3.529
NC_035098.1	152897	.	T	G	.	.	MAF_INRAE=31.646;MAF_USDA=22.941
NC_035098.1	152904	.	C	A	.	.	MAF_INRAE=9.167;MAF_USDA=2.459
NC_035098.1	152969	.	T	A	.	.	MAF_USDA=4.098
NC_035098.1	153002	.	G	C	.	.	MAF_INRAE=20.253;MAF_USDA=9.836
NC_035098.1	153008	.	A	T	.	.	MAF_INRAE=20.253;MAF_USDA=9.836
NC_035098.1	153016	.	A	G	.	.	MAF_INRAE=20.253;MAF_USDA=9.836
NC_035098.1	153054	.	G	T	.	.	MAF_INRAE=3.333
NC_035098.1	153057	.	A	C	.	.	MAF_INRAE=4.43;MAF_USDA=17.059
NC_035098.1	153062	.	T	A	.	.	MAF_INRAE=13.291;MAF_USDA=33.607
NC_035098.1	153087	.	C	A	.	.	MAF_USDA=12.295
NC_035098.1	153128	.	T	C	.	.	MAF_INRAE=28.481;MAF_USDA=40.588
NC_035098.1	153198	.	C	T	.	.	MAF_INRAE=9.167
NC_035098.1	153236	.	A	G	.	.	MAF_INRAE=26.582;MAF_USDA=22.941
NC_035098.1	153255	.	C	T	.	.	MAF_INRAE=13.291;MAF_USDA=19.412
NC_035098.1	153302	.	C	A	.	.	MAF_INRAE=2.5;MAF_USDA=4.118
NC_035098.1	153306	.	A	G	.	.	MAF_USDA=1.765
NC_035098.1	153336	.	T	C	.	.	MAF_INRAE=36.709;MAF_USDA=20.492
NC_035098.1	153354	.	G	C	.	.	MAF_INRAE=48.101;MAF_USDA=34.118
NC_035098.1	153364	.	A	C	.	.	MAF_INRAE=8.861;MAF_USDA=28.824
NC_035098.1	153373	.	G	A	.	.	MAF_USDA=1.765
NC_035098.1	153381	.	T	C	.	.	MAF_INRAE=48.101;MAF_USDA=34.706
NC_035098.1	153404	.	G	A	.	.	MAF_INRAE=5.833;MAF_USDA=4.118
NC_035098.1	153406	.	G	A	.	.	MAF_USDA=1.639
NC_035098.1	153435	.	G	A	.	.	MAF_USDA=1.765
NC_035098.1	153445	.	C	T	.	.	MAF_INRAE=31.013;MAF_USDA=17.647
NC_035098.1	153510	.	C	T	.	.	MAF_USDA=2.459
NC_035098.1	153523	.	C	T	.	.	MAF_USDA=15.574
NC_035098.1	153562	.	C	T	.	.	MAF_INRAE=1.667;MAF_USDA=24.59
NC_035098.1	153582	.	C	T	.	.	MAF_INRAE=37.342;MAF_USDA=36.471
NC_035098.1	153649	.	C	A	.	.	MAF_USDA=2.353
NC_035098.1	153668	.	C	T	.	.	MAF_INRAE=1.667;MAF_USDA=25.41
NC_035098.1	153678	.	C	T	.	.	MAF_INRAE=7.5;MAF_USDA=22.353
NC_035098.1	153718	.	G	C	.	.	MAF_INRAE=8.861;MAF_USDA=6.25
NC_035098.1	153732	.	T	C	.	.	MAF_USDA=12.353
NC_035098.1	153743	.	C	T	.	.	MAF_INRAE=1.667
NC_035098.1	153836	.	C	T	.	.	MAF_INRAE=13.291;MAF_USDA=16.471
NC_035098.1	153846	.	G	A	.	.	MAF_INRAE=41.772;MAF_USDA=32.941
NC_035098.1	153850	.	T	G	.	.	MAF_INRAE=2.5;MAF_USDA=3.279
NC_035098.1	153971	.	C	T	.	.	MAF_INRAE=4.43;MAF_USDA=7.059
NC_035098.1	153982	.	C	T	.	.	MAF_INRAE=9.167
NC_035098.1	153990	.	C	A	.	.	MAF_USDA=3.279
NC_035098.1	154011	.	T	A	.	.	MAF_INRAE=1.667;MAF_USDA=25.41
NC_035098.1	154093	.	C	A	.	.	MAF_INRAE=3.333;MAF_USDA=2.353
NC_035098.1	154119	.	A	T	.	.	MAF_INRAE=4.43;MAF_USDA=7.059
NC_035098.1	154122	.	A	T	.	.	MAF_INRAE=21.053;MAF_USDA=3.279
NC_035098.1	154159	.	C	A	.	.	MAF_INRAE=1.667
NC_035098.1	154224	.	C	T	.	.	MAF_INRAE=10.759;MAF_USDA=3.529
NC_035098.1	154232	.	T	G	.	.	MAF_INRAE=10.759;MAF_USDA=8.824
NC_035098.1	154304	.	G	A	.	.	MAF_INRAE=1.667;MAF_USDA=23.77
NC_035098.1	154314	.	G	A	.	.	MAF_INRAE=3.333;MAF_USDA=2.353
NC_035098.1	154355	.	C	T	.	.	MAF_INRAE=35.443;MAF_USDA=28.235
NC_035098.1	154360	.	C	T	.	.	MAF_INRAE=35.443;MAF_USDA=28.824
NC_035098.1	154365	.	T	A	.	.	MAF_INRAE=37.975;MAF_USDA=30.588
NC_035098.1	154410	.	C	G	.	.	MAF_INRAE=39.873;MAF_USDA=47.059
NC_035098.1	154508	.	T	A	.	.	MAF_INRAE=3.333;MAF_USDA=2.353
NC_035098.1	154534	.	C	A	.	.	MAF_INRAE=34.177;MAF_USDA=27.647
NC_035098.1	154539	.	A	C	.	.	MAF_INRAE=12.025;MAF_USDA=8.197
NC_035098.1	154548	.	C	A	.	.	MAF_USDA=4.167
NC_035098.1	154590	.	C	T	.	.	MAF_INRAE=38.608;MAF_USDA=46.471
NC_035098.1	154625	.	G	T	.	.	MAF_INRAE=3.333;MAF_USDA=6.25
NC_035098.1	154659	.	G	A	.	.	MAF_INRAE=2.5;MAF_USDA=4.706
NC_035098.1	154668	.	A	G	.	.	MAF_INRAE=26.582;MAF_USDA=9.412
NC_035098.1	154676	.	C	A	.	.	MAF_USDA=1.639
NC_035098.1	154693	.	T	G	.	.	MAF_INRAE=48.734;MAF_USDA=40.0
NC_035098.1	154703	.	T	C	.	.	MAF_INRAE=26.582;MAF_USDA=9.412
NC_035098.1	154803	.	G	A	.	.	MAF_INRAE=39.873;MAF_USDA=34.706
NC_035098.1	154844	.	A	T	.	.	MAF_INRAE=25.949;MAF_USDA=22.024
NC_035098.1	154848	.	A	G	.	.	MAF_INRAE=5.0
NC_035098.1	154897	.	C	G	.	.	MAF_USDA=1.695
NC_035098.1	154937	.	C	A	.	.	MAF_INRAE=3.333;MAF_USDA=5.882
NC_035098.1	154976	.	C	A	.	.	MAF_INRAE=2.5;MAF_USDA=4.118
NC_035098.1	154977	.	A	C	.	.	MAF_USDA=1.639
NC_035098.1	155049	.	C	G	.	.	MAF_INRAE=40.506;MAF_USDA=25.294
NC_035098.1	155074	.	G	C	.	.	MAF_INRAE=26.582;MAF_USDA=9.412
NC_035098.1	155206	.	T	C	.	.	MAF_USDA=2.353
NC_035098.1	155237	.	A	T	.	.	MAF_USDA=13.529
NC_035098.1	155257	.	A	C	.	.	MAF_INRAE=1.667
NC_035098.1	155260	.	G	T	.	.	MAF_INRAE=1.667
NC_035098.1	155284	.	T	C	.	.	MAF_INRAE=43.333
NC_035098.1	155307	.	C	A	.	.	MAF_INRAE=3.797
NC_035098.1	155313	.	C	A	.	.	MAF_USDA=2.459
NC_035098.1	155340	.	A	C	.	.	MAF_INRAE=29.114;MAF_USDA=8.235
NC_035098.1	155352	.	C	T	.	.	MAF_INRAE=3.333;MAF_USDA=9.412
NC_035098.1	155353	.	G	A	.	.	MAF_USDA=2.353
NC_035098.1	155411	.	G	T	.	.	MAF_USDA=2.459
NC_035098.1	155448	.	A	G	.	.	MAF_USDA=12.5
NC_035098.1	155549	.	T	A	.	.	MAF_INRAE=31.013;MAF_USDA=2.083
NC_035098.1	155630	.	C	T	.	.	MAF_INRAE=5.0
NC_035098.1	155646	.	A	C	.	.	MAF_INRAE=2.5;MAF_USDA=8.333
NC_035098.1	155647	.	C	A	.	.	MAF_INRAE=16.456;MAF_USDA=33.929
NC_035098.1	155734	.	G	A	.	.	MAF_USDA=2.459
NC_035098.1	155736	.	C	A	.	.	MAF_INRAE=19.167;MAF_USDA=2.083
NC_035098.1	155786	.	G	A	.	.	MAF_INRAE=2.5;MAF_USDA=3.279
NC_035098.1	155790	.	G	A	.	.	MAF_INRAE=14.557;MAF_USDA=18.235
NC_035098.1	155862	.	T	G	.	.	MAF_INRAE=2.5;MAF_USDA=14.583
NC_035098.1	155882	.	T	A	.	.	MAF_INRAE=17.722
NC_035098.1	155903	.	C	T	.	.	MAF_INRAE=3.165;MAF_USDA=6.471
NC_035098.1	155946	.	T	A	.	.	MAF_USDA=4.706
NC_035098.1	155989	.	T	C	.	.	MAF_INRAE=15.823;MAF_USDA=39.583
NC_035098.1	156010	.	G	T	.	.	MAF_USDA=4.167
NC_035098.1	156053	.	T	A	.	.	MAF_INRAE=37.342;MAF_USDA=48.235
NC_035098.1	156066	.	C	A	.	.	MAF_USDA=4.167
NC_035098.1	156094	.	C	A	.	.	MAF_USDA=7.5
NC_035098.1	156117	.	A	G	.	.	MAF_USDA=20.833
NC_035098.1	156149	.	A	T	.	.	MAF_INRAE=9.167;MAF_USDA=18.852
NC_035098.1	156162	.	G	T	.	.	MAF_USDA=1.639
NC_035098.1	156235	.	C	G	.	.	MAF_USDA=1.639
NC_035098.1	156263	.	G	A	.	.	MAF_INRAE=29.114;MAF_USDA=10.0
NC_035098.1	156272	.	A	G	.	.	MAF_USDA=13.934
NC_035098.1	156302	.	G	A	.	.	MAF_INRAE=3.333;MAF_USDA=6.25
NC_035098.1	156395	.	A	C	.	.	MAF_INRAE=1.667;MAF_USDA=2.459
NC_035098.1	156401	.	A	T	.	.	MAF_USDA=10.656
NC_035098.1	156413	.	G	C	.	.	MAF_INRAE=29.747;MAF_USDA=39.583
NC_035098.1	156443	.	G	A	.	.	MAF_INRAE=15.19;MAF_USDA=8.333
NC_035098.1	156484	.	A	G	.	.	MAF_INRAE=18.354;MAF_USDA=11.475
NC_035098.1	156496	.	C	G	.	.	MAF_USDA=2.459
NC_035098.1	156523	.	A	G	.	.	MAF_INRAE=27.848;MAF_USDA=44.118
NC_035098.1	156534	.	C	T	.	.	MAF_USDA=7.377
NC_035098.1	156537	.	C	T	.	.	MAF_USDA=8.197
NC_035098.1	156566	.	G	T	.	.	MAF_INRAE=2.5;MAF_USDA=8.824
NC_035098.1	156596	.	T	C	.	.	MAF_INRAE=3.333;MAF_USDA=6.25
NC_035098.1	156655	.	T	C	.	.	MAF_USDA=12.941
NC_035098.1	156714	.	A	G	.	.	MAF_INRAE=39.873;MAF_USDA=11.765
NC_035098.1	156761	.	A	G	.	.	MAF_INRAE=42.405;MAF_USDA=49.412
NC_035098.1	156806	.	C	T	.	.	MAF_USDA=12.295
NC_035098.1	156860	.	C	A	.	.	MAF_INRAE=27.215;MAF_USDA=48.824
NC_035098.1	156861	.	G	A	.	.	MAF_USDA=10.656
NC_035098.1	156863	.	G	A	.	.	MAF_USDA=15.574
NC_035098.1	156924	.	A	G	.	.	MAF_USDA=15.574
NC_035098.1	156967	.	G	A	.	.	MAF_INRAE=3.333;MAF_USDA=6.25
NC_035098.1	156973	.	G	A	.	.	MAF_USDA=2.459
NC_035098.1	157018	.	T	A	.	.	MAF_INRAE=17.722
NC_035098.1	157034	.	A	C	.	.	MAF_INRAE=15.833;MAF_USDA=4.762
NC_035098.1	157073	.	G	C	.	.	MAF_USDA=3.333
NC_035098.1	157074	.	G	C,T	.	.	MAF_INRAE=5.0;MAF_USDA=3.333
NC_035098.1	157075	.	T	A	.	.	MAF_USDA=3.333
NC_035098.1	157076	.	A	G	.	.	MAF_USDA=3.333
NC_035098.1	157088	.	C	T	.	.	MAF_INRAE=20.833;MAF_USDA=3.333
NC_035098.1	157091	.	A	G	.	.	MAF_INRAE=18.354;MAF_USDA=9.167
NC_035098.1	157167	.	A	C	.	.	MAF_USDA=12.5
NC_035098.1	157209	.	G	T	.	.	MAF_INRAE=4.43;MAF_USDA=5.294
NC_035098.1	157281	.	G	A	.	.	MAF_USDA=15.574
NC_035098.1	157309	.	G	A	.	.	MAF_USDA=5.294
NC_035098.1	157312	.	A	T	.	.	MAF_USDA=4.167
NC_035098.1	157316	.	A	T	.	.	MAF_USDA=15.574
NC_035098.1	157319	.	C	T	.	.	MAF_USDA=15.574
NC_035098.1	157338	.	T	G	.	.	MAF_USDA=6.471
NC_035098.1	157354	.	C	T	.	.	MAF_INRAE=3.333
NC_035098.1	157420	.	G	A	.	.	MAF_USDA=1.639
NC_035098.1	157456	.	G	A	.	.	MAF_USDA=3.279
NC_035098.1	157480	.	G	A	.	.	MAF_INRAE=5.0
NC_035098.1	157502	.	T	C	.	.	MAF_INRAE=1.667;MAF_USDA=18.033
NC_035098.1	157514	.	C	G	.	.	MAF_INRAE=18.354;MAF_USDA=8.197
NC_035098.1	157525	.	C	T	.	.	MAF_USDA=2.459
NC_035098.1	157540	.	T	C	.	.	MAF_INRAE=22.785
NC_035098.1	157554	.	T	G	.	.	MAF_INRAE=22.152;MAF_USDA=2.459
NC_035098.1	157559	.	G	C	.	.	MAF_USDA=4.706
NC_035098.1	157586	.	C	A	.	.	MAF_USDA=4.918
NC_035098.1	157677	.	A	G	.	.	MAF_INRAE=34.81;MAF_USDA=17.647
NC_035098.1	157688	.	T	C	.	.	MAF_INRAE=1.667
NC_035098.1	157721	.	G	A	.	.	MAF_INRAE=9.167;MAF_USDA=12.353
NC_035098.1	157784	.	G	T	.	.	MAF_USDA=4.167
NC_035098.1	157825	.	A	T	.	.	MAF_INRAE=45.57;MAF_USDA=28.235
NC_035098.1	157843	.	G	T	.	.	MAF_INRAE=1.667
NC_035098.1	157885	.	C	T	.	.	MAF_USDA=2.459
NC_035098.1	158031	.	A	G	.	.	MAF_INRAE=7.595;MAF_USDA=10.588
NC_035098.1	158077	.	C	T	.	.	MAF_INRAE=8.861;MAF_USDA=2.459
NC_035098.1	158081	.	T	A	.	.	MAF_INRAE=5.0;MAF_USDA=15.294
NC_035098.1	158091	.	C	T	.	.	MAF_INRAE=2.5;MAF_USDA=8.333
NC_035098.1	158114	.	T	C	.	.	MAF_INRAE=22.785;MAF_USDA=7.059
NC_035098.1	158134	.	G	A	.	.	MAF_USDA=1.639
NC_035098.1	158159	.	T	A	.	.	MAF_USDA=4.098
NC_035098.1	158187	.	C	T	.	.	MAF_INRAE=21.053;MAF_USDA=11.176
NC_035098.1	158240	.	A	C	.	.	MAF_INRAE=10.833;MAF_USDA=12.941
NC_035098.1	158262	.	C	A	.	.	MAF_INRAE=10.833;MAF_USDA=12.353
NC_035098.1	158291	.	G	T	.	.	MAF_INRAE=13.333;MAF_USDA=28.235
NC_035098.1	158494	.	T	G	.	.	MAF_USDA=10.588
NC_035098.1	158517	.	G	T	.	.	MAF_INRAE=10.0;MAF_USDA=8.333
NC_035098.1	158555	.	C	T	.	.	MAF_INRAE=1.667
NC_035098.1	158593	.	A	G	.	.	MAF_INRAE=1.667
NC_035098.1	158635	.	T	C	.	.	MAF_INRAE=10.0;MAF_USDA=8.333
NC_035098.1	159053	.	T	G	.	.	MAF_USDA=6.667
NC_035098.1	159271	.	G	A	.	.	MAF_USDA=10.588
NC_035098.1	159415	.	A	G	.	.	MAF_INRAE=9.167;MAF_USDA=8.824
NC_035098.1	159420	.	A	T	.	.	MAF_INRAE=10.833;MAF_USDA=20.588
NC_035098.1	159421	.	A	T	.	.	MAF_INRAE=10.833;MAF_USDA=17.059
NC_035098.1	159431	.	C	T	.	.	MAF_INRAE=9.167;MAF_USDA=7.059
NC_035098.1	159434	.	C	T	.	.	MAF_INRAE=10.833;MAF_USDA=15.294
NC_035098.1	159515	.	G	C	.	.	MAF_USDA=1.639
NC_035098.1	159619	.	C	G	.	.	MAF_INRAE=5.0
NC_035098.1	159652	.	C	G	.	.	MAF_INRAE=26.316;MAF_USDA=3.529
NC_035098.1	159656	.	G	T	.	.	MAF_USDA=1.639
NC_035098.1	159666	.	G	A	.	.	MAF_INRAE=34.81;MAF_USDA=11.176
NC_035098.1	159708	.	C	A	.	.	MAF_INRAE=3.333
NC_035098.1	159729	.	C	T	.	.	MAF_INRAE=10.833;MAF_USDA=14.118
NC_035098.1	159759	.	C	A	.	.	MAF_INRAE=34.177;MAF_USDA=11.176
NC_035098.1	159791	.	T	C	.	.	MAF_USDA=14.118
NC_035098.1	159906	.	T	C	.	.	MAF_INRAE=14.557;MAF_USDA=35.882
NC_035098.1	159915	.	C	T	.	.	MAF_INRAE=1.667;MAF_USDA=5.738
NC_035098.1	159925	.	A	C	.	.	MAF_USDA=3.529
NC_035098.1	160003	.	A	G	.	.	MAF_INRAE=7.5;MAF_USDA=14.118
NC_035098.1	160017	.	G	A	.	.	MAF_INRAE=7.5;MAF_USDA=14.706
NC_035098.1	160040	.	G	T	.	.	MAF_INRAE=7.5;MAF_USDA=12.941
NC_035098.1	160072	.	A	T	.	.	MAF_INRAE=7.5;MAF_USDA=6.25
NC_035098.1	160122	.	T	A	.	.	MAF_USDA=2.459
NC_035098.1	160145	.	C	T	.	.	MAF_INRAE=7.5;MAF_USDA=14.118
NC_035098.1	160167	.	T	G	.	.	MAF_USDA=4.098
NC_035098.1	160200	.	C	T	.	.	MAF_INRAE=7.5;MAF_USDA=17.059
NC_035098.1	160201	.	C	G	.	.	MAF_INRAE=7.5;MAF_USDA=16.471
NC_035098.1	160265	.	A	G	.	.	MAF_USDA=1.639
NC_035098.1	160274	.	T	G	.	.	MAF_INRAE=9.167;MAF_USDA=1.639
NC_035098.1	160281	.	A	T	.	.	MAF_INRAE=12.025;MAF_USDA=18.235
NC_035098.1	160379	.	A	G	.	.	MAF_INRAE=9.167;MAF_USDA=8.333
NC_035098.1	160393	.	G	A	.	.	MAF_INRAE=8.228;MAF_USDA=14.706
NC_035098.1	160395	.	G	A	.	.	MAF_INRAE=3.333
NC_035098.1	160405	.	G	A	.	.	MAF_INRAE=8.228;MAF_USDA=15.294
NC_035098.1	160513	.	G	A	.	.	MAF_INRAE=8.228;MAF_USDA=32.941
NC_035098.1	160522	.	A	C	.	.	MAF_INRAE=9.167;MAF_USDA=36.471
NC_035098.1	160630	.	T	G	.	.	MAF_INRAE=6.329;MAF_USDA=27.059
NC_035098.1	160652	.	A	T	.	.	MAF_USDA=8.197
NC_035098.1	160720	.	A	G	.	.	MAF_INRAE=8.228;MAF_USDA=14.118
NC_035098.1	160725	.	C	T	.	.	MAF_INRAE=8.228;MAF_USDA=15.294
NC_035098.1	160730	.	C	T	.	.	MAF_USDA=12.5
NC_035098.1	160807	.	C	T	.	.	MAF_INRAE=8.228;MAF_USDA=12.5
NC_035098.1	160902	.	G	A	.	.	MAF_INRAE=8.228;MAF_USDA=8.824
NC_035098.1	160903	.	G	A	.	.	MAF_INRAE=5.0
NC_035098.1	160910	.	A	C	.	.	MAF_INRAE=16.456;MAF_USDA=24.706
NC_035098.1	160922	.	C	T	.	.	MAF_INRAE=26.316;MAF_USDA=4.118
NC_035098.1	160930	.	A	T	.	.	MAF_USDA=8.197
NC_035098.1	160943	.	T	C	.	.	MAF_USDA=4.118
NC_035098.1	160963	.	G	T	.	.	MAF_USDA=2.459
NC_035098.1	161010	.	C	T	.	.	MAF_USDA=1.639
NC_035098.1	161027	.	G	A	.	.	MAF_INRAE=22.785;MAF_USDA=7.647
NC_035098.1	161050	.	A	G	.	.	MAF_INRAE=17.089;MAF_USDA=49.412
NC_035098.1	161052	.	C	T	.	.	MAF_INRAE=15.833;MAF_USDA=48.824
NC_035098.1	161054	.	C	T	.	.	MAF_INRAE=15.833;MAF_USDA=49.412
NC_035098.1	161085	.	G	A	.	.	MAF_INRAE=46.835;MAF_USDA=31.765
NC_035098.1	161114	.	C	A	.	.	MAF_USDA=1.765
NC_035098.1	161169	.	G	A	.	.	MAF_INRAE=21.519;MAF_USDA=41.176
NC_035098.1	161234	.	G	C	.	.	MAF_INRAE=31.646;MAF_USDA=35.882
NC_035098.1	161245	.	T	A	.	.	MAF_INRAE=10.127;MAF_USDA=27.647
NC_035098.1	161250	.	G	T	.	.	MAF_INRAE=6.329;MAF_USDA=3.529
NC_035098.1	161288	.	C	A	.	.	MAF_USDA=2.459
NC_035098.1	161306	.	G	C	.	.	MAF_INRAE=31.646;MAF_USDA=20.0
NC_035098.1	161329	.	G	A	.	.	MAF_INRAE=5.0;MAF_USDA=29.412
NC_035098.1	161339	.	G	T	.	.	MAF_USDA=3.529
NC_035098.1	161639	.	C	A	.	.	MAF_USDA=37.5
NC_035098.1	162528	.	C	G	.	.	MAF_USDA=10.588
NC_035098.1	162584	.	C	T	.	.	MAF_INRAE=37.975;MAF_USDA=48.235
NC_035098.1	162597	.	C	A	.	.	MAF_INRAE=17.722;MAF_USDA=18.824
NC_035098.1	162604	.	A	T	.	.	MAF_USDA=8.197
NC_035098.1	162645	.	T	C	.	.	MAF_INRAE=39.873;MAF_USDA=50.0
NC_035098.1	162737	.	C	T	.	.	MAF_INRAE=39.873;MAF_USDA=48.235
NC_035098.1	162743	.	C	A	.	.	MAF_INRAE=39.873;MAF_USDA=48.235
NC_035098.1	162797	.	T	C	.	.	MAF_INRAE=13.291;MAF_USDA=30.588
NC_035098.1	162843	.	A	G	.	.	MAF_USDA=1.639
NC_035098.1	162853	.	T	A	.	.	MAF_INRAE=8.861;MAF_USDA=14.118
NC_035098.1	162866	.	C	T	.	.	MAF_INRAE=32.911;MAF_USDA=41.667
NC_035098.1	162869	.	C	A	.	.	MAF_USDA=1.639
NC_035098.1	162906	.	G	A	.	.	MAF_INRAE=36.709;MAF_USDA=34.706
NC_035098.1	163026	.	C	T	.	.	MAF_USDA=30.588
NC_035098.1	163091	.	A	T	.	.	MAF_INRAE=31.013;MAF_USDA=38.235
NC_035098.1	163095	.	C	A	.	.	MAF_USDA=3.279
NC_035098.1	163135	.	T	C	.	.	MAF_INRAE=2.5;MAF_USDA=2.941
NC_035098.1	163179	.	T	C	.	.	MAF_INRAE=31.646;MAF_USDA=31.176
NC_035098.1	163316	.	T	C	.	.	MAF_USDA=1.639
NC_035098.1	163481	.	C	A	.	.	MAF_USDA=6.667
NC_035098.1	163489	.	T	G	.	.	MAF_USDA=46.667
NC_035098.1	163500	.	A	G	.	.	MAF_USDA=5.833
NC_035098.1	163504	.	T	C	.	.	MAF_USDA=5.833
NC_035098.1	163521	.	G	T	.	.	MAF_USDA=7.5
NC_035098.1	163526	.	G	A	.	.	MAF_USDA=45.833
NC_035098.1	163527	.	C	T	.	.	MAF_USDA=1.667
NC_035098.1	163544	.	T	G	.	.	MAF_USDA=45.0
NC_035098.1	163550	.	A	T	.	.	MAF_USDA=6.667
NC_035098.1	163558	.	A	C	.	.	MAF_USDA=6.667
NC_035098.1	163808	.	C	G	.	.	MAF_USDA=5.172
NC_035098.1	163849	.	A	C	.	.	MAF_USDA=48.276
NC_035098.1	163891	.	C	G	.	.	MAF_USDA=1.724
NC_035098.1	163894	.	C	T	.	.	MAF_USDA=49.138
NC_035098.1	163907	.	G	T	.	.	MAF_USDA=9.483
NC_035098.1	163962	.	G	T	.	.	MAF_USDA=37.931
NC_035098.1	164015	.	G	T	.	.	MAF_USDA=1.724
NC_035098.1	164018	.	T	G	.	.	MAF_USDA=37.069
NC_035098.1	164038	.	A	C	.	.	MAF_USDA=37.069
NC_035098.1	164103	.	A	C	.	.	MAF_USDA=9.483
NC_035098.1	164215	.	C	A	.	.	MAF_USDA=42.241
NC_035098.1	164216	.	A	T	.	.	MAF_USDA=42.241
NC_035098.1	164244	.	C	T	.	.	MAF_USDA=1.695
NC_035098.1	164264	.	T	G	.	.	MAF_USDA=40.678
NC_035098.1	164297	.	T	G	.	.	MAF_USDA=7.627
NC_035098.1	164384	.	G	T	.	.	MAF_USDA=2.542
NC_035098.1	164519	.	G	A	.	.	MAF_USDA=1.724
NC_035098.1	164624	.	G	A	.	.	MAF_USDA=1.724
NC_035098.1	164739	.	G	C	.	.	MAF_USDA=1.724
NC_035098.1	164854	.	T	G	.	.	MAF_USDA=16.379
NC_035098.1	164911	.	G	A	.	.	MAF_USDA=15.517
NC_035098.1	164997	.	A	C	.	.	MAF_USDA=6.897
NC_035098.1	165085	.	C	A	.	.	MAF_USDA=4.762
NC_035098.1	165303	.	C	A	.	.	MAF_USDA=1.724
NC_035098.1	165346	.	G	T	.	.	MAF_USDA=1.695
NC_035098.1	165398	.	C	G	.	.	MAF_USDA=15.254
NC_035098.1	165554	.	T	C	.	.	MAF_USDA=5.172
NC_035098.1	165584	.	A	C	.	.	MAF_USDA=21.552
NC_035098.1	165669	.	C	G	.	.	MAF_USDA=4.31
NC_035098.1	165850	.	C	T	.	.	MAF_USDA=17.213
NC_035098.1	165925	.	G	A	.	.	MAF_INRAE=45.57;MAF_USDA=35.294
NC_035098.1	166000	.	A	T	.	.	MAF_USDA=4.098
NC_035098.1	166028	.	G	A	.	.	MAF_INRAE=34.177;MAF_USDA=17.647
NC_035098.1	166030	.	G	A	.	.	MAF_INRAE=33.333;MAF_USDA=17.647
NC_035098.1	166047	.	G	A	.	.	MAF_INRAE=17.722;MAF_USDA=1.639
NC_035098.1	166109	.	A	G	.	.	MAF_INRAE=34.81;MAF_USDA=17.647
NC_035098.1	166114	.	G	T	.	.	MAF_INRAE=34.81;MAF_USDA=18.235
NC_035098.1	166187	.	G	A	.	.	MAF_INRAE=4.167;MAF_USDA=4.098
NC_035098.1	166208	.	A	T	.	.	MAF_INRAE=32.911;MAF_USDA=18.824
NC_035098.1	166251	.	G	A	.	.	MAF_INRAE=6.962;MAF_USDA=2.941
NC_035098.1	166268	.	G	C	.	.	MAF_INRAE=33.544;MAF_USDA=18.824
NC_035098.1	166347	.	A	C	.	.	MAF_INRAE=8.333;MAF_USDA=47.059
NC_035098.1	166370	.	A	G	.	.	MAF_INRAE=33.544;MAF_USDA=17.647
NC_035098.1	166476	.	T	G	.	.	MAF_INRAE=21.053;MAF_USDA=13.333
NC_035098.1	166588	.	T	A	.	.	MAF_USDA=17.391
NC_035098.1	166616	.	C	T	.	.	MAF_USDA=29.167
NC_035098.1	166622	.	C	A	.	.	MAF_USDA=29.167
NC_035098.1	166684	.	T	A	.	.	MAF_INRAE=32.5;MAF_USDA=18.072
NC_035098.1	166687	.	G	A	.	.	MAF_INRAE=3.333;MAF_USDA=6.25
NC_035098.1	166703	.	A	C	.	.	MAF_INRAE=32.5;MAF_USDA=17.857
NC_035098.1	166730	.	T	G	.	.	MAF_INRAE=33.544;MAF_USDA=11.765
NC_035098.1	166739	.	G	C	.	.	MAF_INRAE=34.177;MAF_USDA=20.0
NC_035098.1	166740	.	C	A	.	.	MAF_INRAE=2.5;MAF_USDA=3.279
NC_035098.1	166744	.	G	A	.	.	MAF_INRAE=10.759;MAF_USDA=13.333
NC_035098.1	166764	.	A	G	.	.	MAF_INRAE=4.167;MAF_USDA=25.0
NC_035098.1	166772	.	C	T	.	.	MAF_INRAE=36.842;MAF_USDA=19.048
NC_035098.1	166837	.	T	G	.	.	MAF_INRAE=26.316
NC_035098.1	166852	.	A	T	.	.	MAF_INRAE=48.101;MAF_USDA=30.952
NC_035098.1	166858	.	A	G	.	.	MAF_INRAE=34.81;MAF_USDA=17.647
NC_035098.1	166869	.	G	A	.	.	MAF_INRAE=36.842;MAF_USDA=17.647
NC_035098.1	166901	.	G	T	.	.	MAF_INRAE=33.544;MAF_USDA=18.235
NC_035098.1	166946	.	T	C	.	.	MAF_USDA=1.639
NC_035098.1	167027	.	T	C	.	.	MAF_INRAE=2.5;MAF_USDA=3.279
NC_035098.1	167036	.	G	A	.	.	MAF_INRAE=26.316;MAF_USDA=3.529
NC_035098.1	167045	.	T	A	.	.	MAF_INRAE=34.81;MAF_USDA=20.0
NC_035098.1	167046	.	G	A	.	.	MAF_INRAE=7.5;MAF_USDA=19.672
NC_035098.1	167049	.	G	T	.	.	MAF_INRAE=34.167;MAF_USDA=20.0
NC_035098.1	167058	.	T	C	.	.	MAF_INRAE=2.5;MAF_USDA=8.333
NC_035098.1	167090	.	A	C	.	.	MAF_INRAE=34.177;MAF_USDA=20.0
NC_035098.1	167119	.	G	T	.	.	MAF_INRAE=48.734;MAF_USDA=30.588
NC_035098.1	167153	.	G	T	.	.	MAF_INRAE=5.0
NC_035098.1	167312	.	C	T	.	.	MAF_USDA=2.459
NC_035098.1	167363	.	C	A	.	.	MAF_INRAE=26.316;MAF_USDA=3.529
NC_035098.1	167369	.	C	T	.	.	MAF_INRAE=44.937;MAF_USDA=27.647
NC_035098.1	167382	.	T	G	.	.	MAF_INRAE=45.57;MAF_USDA=27.647
NC_035098.1	167405	.	T	C	.	.	MAF_INRAE=45.57;MAF_USDA=28.235
NC_035098.1	167453	.	A	G	.	.	MAF_INRAE=10.759;MAF_USDA=13.115
NC_035098.1	167455	.	C	T	.	.	MAF_INRAE=4.167
NC_035098.1	167459	.	A	G	.	.	MAF_USDA=12.5
NC_035098.1	167609	.	G	T	.	.	MAF_INRAE=45.57;MAF_USDA=31.176
NC_035098.1	167636	.	T	C	.	.	MAF_INRAE=8.228;MAF_USDA=13.115
NC_035098.1	167708	.	C	T	.	.	MAF_INRAE=28.481;MAF_USDA=17.647
NC_035098.1	167735	.	A	C	.	.	MAF_INRAE=2.5;MAF_USDA=8.333
NC_035098.1	167807	.	T	C	.	.	MAF_INRAE=8.861;MAF_USDA=3.529
NC_035098.1	167921	.	C	A	.	.	MAF_INRAE=27.215;MAF_USDA=18.824
NC_035098.1	167935	.	A	G	.	.	MAF_USDA=15.574
NC_035098.1	168045	.	G	T	.	.	MAF_INRAE=24.684;MAF_USDA=8.824
NC_035098.1	168081	.	C	T	.	.	MAF_INRAE=17.089;MAF_USDA=32.353
NC_035098.1	168085	.	T	A	.	.	MAF_INRAE=25.833;MAF_USDA=21.176
NC_035098.1	168118	.	G	A	.	.	MAF_INRAE=1.667;MAF_USDA=5.738
NC_035098.1	168177	.	A	C	.	.	MAF_INRAE=26.316;MAF_USDA=3.529
NC_035098.1	168180	.	G	A	.	.	MAF_USDA=25.882
NC_035098.1	168194	.	A	G	.	.	MAF_USDA=1.639
NC_035098.1	168231	.	T	G	.	.	MAF_INRAE=26.316;MAF_USDA=10.588
NC_035098.1	168244	.	C	T	.	.	MAF_INRAE=26.316;MAF_USDA=10.0
NC_035098.1	168264	.	C	A	.	.	MAF_USDA=4.167
NC_035098.1	168274	.	A	T	.	.	MAF_INRAE=26.316;MAF_USDA=3.529
NC_035098.1	168297	.	A	C	.	.	MAF_INRAE=27.848;MAF_USDA=19.412
NC_035098.1	168364	.	G	T	.	.	MAF_INRAE=27.5;MAF_USDA=35.417
NC_035098.1	168370	.	A	G	.	.	MAF_INRAE=2.5
NC_035098.1	168390	.	T	G	.	.	MAF_INRAE=49.367;MAF_USDA=24.706
NC_035098.1	168396	.	C	T	.	.	MAF_INRAE=31.013;MAF_USDA=19.412
NC_035098.1	168406	.	A	C	.	.	MAF_USDA=1.639
NC_035098.1	168429	.	A	G	.	.	MAF_INRAE=20.253;MAF_USDA=28.235
NC_035098.1	168430	.	A	G	.	.	MAF_INRAE=25.0;MAF_USDA=28.824
NC_035098.1	168452	.	T	C	.	.	MAF_INRAE=37.975;MAF_USDA=19.412
NC_035098.1	168604	.	T	C	.	.	MAF_INRAE=37.342;MAF_USDA=29.412
NC_035098.1	168678	.	C	T	.	.	MAF_INRAE=46.835;MAF_USDA=9.016
NC_035098.1	168718	.	T	G	.	.	MAF_USDA=1.639
NC_035098.1	168748	.	C	T	.	.	MAF_USDA=4.098
NC_035098.1	168790	.	C	T	.	.	MAF_INRAE=47.468;MAF_USDA=8.333
NC_035098.1	168791	.	G	A	.	.	MAF_INRAE=1.667;MAF_USDA=5.738
NC_035098.1	168804	.	G	C	.	.	MAF_USDA=9.836
NC_035098.1	168814	.	A	G	.	.	MAF_USDA=4.918
NC_035098.1	168859	.	T	A	.	.	MAF_INRAE=47.468;MAF_USDA=11.176
NC_035098.1	168876	.	T	C	.	.	MAF_USDA=7.647
NC_035098.1	168902	.	G	T	.	.	MAF_INRAE=31.646;MAF_USDA=27.381
NC_035098.1	168921	.	G	A	.	.	MAF_INRAE=46.203;MAF_USDA=9.016
NC_035098.1	168935	.	A	T	.	.	MAF_INRAE=5.833;MAF_USDA=8.197
NC_035098.1	168943	.	A	T	.	.	MAF_INRAE=37.975;MAF_USDA=30.0
NC_035098.1	168990	.	G	A	.	.	MAF_INRAE=31.646;MAF_USDA=26.471
NC_035098.1	169058	.	C	A	.	.	MAF_USDA=1.639
NC_035098.1	169072	.	C	T	.	.	MAF_USDA=1.639
NC_035098.1	169087	.	C	G	.	.	MAF_INRAE=8.861
NC_035098.1	169102	.	G	T	.	.	MAF_USDA=2.459
NC_035098.1	169127	.	G	T	.	.	MAF_INRAE=36.076;MAF_USDA=21.176
NC_035098.1	169200	.	C	T	.	.	MAF_USDA=1.639
NC_035098.1	169212	.	T	A	.	.	MAF_USDA=4.918
NC_035098.1	169304	.	G	T	.	.	MAF_USDA=4.167
NC_035098.1	169312	.	G	T	.	.	MAF_USDA=8.824
NC_035098.1	169352	.	G	C	.	.	MAF_USDA=7.059
NC_035098.1	169382	.	C	T	.	.	MAF_INRAE=31.646;MAF_USDA=26.19
NC_035098.1	169390	.	G	A	.	.	MAF_INRAE=34.177;MAF_USDA=32.738
NC_035098.1	169461	.	C	T	.	.	MAF_INRAE=29.114;MAF_USDA=17.647
NC_035098.1	169519	.	T	A	.	.	MAF_USDA=1.639
NC_035098.1	169690	.	G	T	.	.	MAF_INRAE=39.873;MAF_USDA=8.197
NC_035098.1	169700	.	A	C	.	.	MAF_INRAE=1.667
NC_035098.1	169705	.	C	A	.	.	MAF_INRAE=39.873;MAF_USDA=8.197
NC_035098.1	169731	.	T	A	.	.	MAF_USDA=4.098
NC_035098.1	169753	.	T	C	.	.	MAF_INRAE=33.544;MAF_USDA=17.059
NC_035098.1	169804	.	G	T	.	.	MAF_INRAE=26.316;MAF_USDA=4.706
NC_035098.1	169883	.	A	G	.	.	MAF_USDA=1.639
NC_035098.1	170002	.	G	A	.	.	MAF_INRAE=5.696;MAF_USDA=8.235
NC_035098.1	170023	.	T	G	.	.	MAF_INRAE=15.833
NC_035098.1	170059	.	T	C	.	.	MAF_INRAE=9.167
NC_035098.1	170068	.	C	G	.	.	MAF_INRAE=12.025
NC_035098.1	170200	.	C	T	.	.	MAF_INRAE=1.667
NC_035098.1	170318	.	G	T	.	.	MAF_USDA=12.5
NC_035098.1	170370	.	A	C	.	.	MAF_INRAE=26.316;MAF_USDA=5.294
NC_035098.1	170380	.	G	A	.	.	MAF_INRAE=5.263;MAF_USDA=10.0
NC_035098.1	170387	.	C	G	.	.	MAF_INRAE=31.579;MAF_USDA=22.353
NC_035098.1	170508	.	C	G	.	.	MAF_INRAE=18.354;MAF_USDA=23.529
NC_035098.1	170510	.	C	A	.	.	MAF_INRAE=14.167;MAF_USDA=23.529
NC_035098.1	170535	.	G	A	.	.	MAF_INRAE=26.316;MAF_USDA=2.941
NC_035098.1	170612	.	G	C	.	.	MAF_INRAE=12.658;MAF_USDA=22.353
NC_035098.1	170625	.	A	T	.	.	MAF_INRAE=6.329;MAF_USDA=18.824
NC_035098.1	170711	.	C	T	.	.	MAF_INRAE=6.329;MAF_USDA=10.588
NC_035098.1	170716	.	G	T	.	.	MAF_INRAE=5.0;MAF_USDA=2.459
NC_035098.1	170718	.	A	T	.	.	MAF_USDA=10.417
NC_035098.1	170723	.	A	T	.	.	MAF_INRAE=5.0;MAF_USDA=2.459
NC_035098.1	170736	.	A	T	.	.	MAF_INRAE=6.329;MAF_USDA=18.824
NC_035098.1	170745	.	T	G	.	.	MAF_USDA=12.5
NC_035098.1	170767	.	C	T	.	.	MAF_INRAE=12.658;MAF_USDA=22.941
NC_035098.1	170777	.	A	G	.	.	MAF_INRAE=26.316;MAF_USDA=3.529
NC_035098.1	170819	.	A	T	.	.	MAF_INRAE=26.582;MAF_USDA=11.765
NC_035098.1	170841	.	C	T	.	.	MAF_USDA=1.639
NC_035098.1	170849	.	C	T	.	.	MAF_INRAE=12.658;MAF_USDA=22.353
NC_035098.1	170853	.	C	T	.	.	MAF_INRAE=6.667;MAF_USDA=22.353
NC_035098.1	170854	.	A	T	.	.	MAF_INRAE=6.667;MAF_USDA=22.353
NC_035098.1	170856	.	G	A	.	.	MAF_INRAE=2.5;MAF_USDA=6.25
NC_035098.1	170860	.	G	C	.	.	MAF_INRAE=9.167;MAF_USDA=10.0
NC_035098.1	170864	.	T	C	.	.	MAF_INRAE=35.443;MAF_USDA=45.882
NC_035098.1	170865	.	G	C	.	.	MAF_INRAE=2.5;MAF_USDA=6.25
NC_035098.1	170866	.	T	C	.	.	MAF_INRAE=6.667;MAF_USDA=22.353
NC_035098.1	170962	.	A	C	.	.	MAF_INRAE=3.333;MAF_USDA=4.098
NC_035098.1	170964	.	G	A	.	.	MAF_INRAE=6.329;MAF_USDA=10.0
NC_035098.1	171075	.	C	A	.	.	MAF_INRAE=27.5
NC_035098.1	171077	.	A	G	.	.	MAF_USDA=2.459
NC_035098.1	171079	.	G	A	.	.	MAF_USDA=2.083
NC_035098.1	171082	.	T	G	.	.	MAF_INRAE=5.0
NC_035098.1	171111	.	A	G	.	.	MAF_USDA=4.118
NC_035098.1	171122	.	A	C	.	.	MAF_INRAE=9.167;MAF_USDA=9.016
NC_035098.1	171131	.	C	A	.	.	MAF_USDA=4.118
NC_035098.1	171151	.	A	C	.	.	MAF_INRAE=9.167;MAF_USDA=10.0
NC_035098.1	171156	.	A	T	.	.	MAF_INRAE=6.329;MAF_USDA=10.0
NC_035098.1	171162	.	G	T	.	.	MAF_INRAE=6.329;MAF_USDA=10.0
NC_035098.1	171164	.	C	T	.	.	MAF_INRAE=1.667;MAF_USDA=1.639
NC_035098.1	171217	.	C	G	.	.	MAF_USDA=10.0
NC_035098.1	171228	.	G	A	.	.	MAF_USDA=9.412
NC_035098.1	171248	.	C	T	.	.	MAF_INRAE=1.667
NC_035098.1	171266	.	C	T	.	.	MAF_INRAE=6.329;MAF_USDA=9.412
NC_035098.1	171289	.	C	T	.	.	MAF_USDA=4.918
NC_035098.1	171445	.	C	T	.	.	MAF_INRAE=3.333;MAF_USDA=6.25
NC_035098.1	171454	.	A	C	.	.	MAF_INRAE=3.333;MAF_USDA=6.25
NC_035098.1	171476	.	T	G	.	.	MAF_INRAE=3.333;MAF_USDA=6.25
NC_035098.1	171541	.	C	T	.	.	MAF_USDA=7.647
NC_035098.1	171548	.	G	T	.	.	MAF_INRAE=4.167
NC_035098.1	171551	.	G	A	.	.	MAF_INRAE=21.053;MAF_USDA=3.279
NC_035098.1	171569	.	G	T	.	.	MAF_INRAE=1.667
NC_035098.1	171587	.	A	G	.	.	MAF_INRAE=1.667
NC_035098.1	171596	.	G	T	.	.	MAF_INRAE=1.667
NC_035098.1	171629	.	C	A	.	.	MAF_INRAE=25.316;MAF_USDA=7.647
NC_035098.1	171637	.	A	G	.	.	MAF_INRAE=1.667
NC_035098.1	171644	.	T	G	.	.	MAF_INRAE=5.696;MAF_USDA=10.588
NC_035098.1	171645	.	G	A	.	.	MAF_INRAE=1.667
NC_035098.1	171667	.	T	C	.	.	MAF_INRAE=38.608;MAF_USDA=8.197
NC_035098.1	171714	.	T	C	.	.	MAF_USDA=10.656
NC_035098.1	171878	.	T	A	.	.	MAF_USDA=16.071
NC_035098.1	171898	.	T	C	.	.	MAF_INRAE=26.316;MAF_USDA=2.941
NC_035098.1	171953	.	G	A	.	.	MAF_USDA=6.471
NC_035098.1	171962	.	A	T	.	.	MAF_INRAE=16.456;MAF_USDA=4.098
NC_035098.1	171987	.	C	T	.	.	MAF_USDA=7.377
NC_035098.1	172003	.	C	T	.	.	MAF_USDA=7.377
NC_035098.1	172047	.	G	T	.	.	MAF_USDA=6.471
NC_035098.1	172188	.	T	A	.	.	MAF_INRAE=44.304;MAF_USDA=10.588
NC_035098.1	172261	.	C	A	.	.	MAF_INRAE=12.658;MAF_USDA=21.765
NC_035098.1	172267	.	A	C	.	.	MAF_INRAE=12.658;MAF_USDA=21.765
NC_035098.1	172268	.	G	T	.	.	MAF_INRAE=6.667;MAF_USDA=21.765
NC_035098.1	172475	.	A	C	.	.	MAF_INRAE=5.833;MAF_USDA=4.098
NC_035098.1	172480	.	A	T	.	.	MAF_INRAE=15.0
NC_035098.1	172481	.	A	T	.	.	MAF_INRAE=5.833
NC_035098.1	172510	.	T	C	.	.	MAF_INRAE=12.658;MAF_USDA=24.706
NC_035098.1	172618	.	A	G	.	.	MAF_USDA=2.083
NC_035098.1	172627	.	T	C	.	.	MAF_INRAE=12.025;MAF_USDA=22.941
NC_035098.1	172649	.	C	T	.	.	MAF_INRAE=2.5;MAF_USDA=3.279
NC_035098.1	172652	.	T	C	.	.	MAF_INRAE=38.608;MAF_USDA=34.118
NC_035098.1	172799	.	G	A	.	.	MAF_USDA=3.279
NC_035098.1	172869	.	T	G	.	.	MAF_USDA=6.471
NC_035098.1	172872	.	T	A	.	.	MAF_INRAE=12.025;MAF_USDA=3.279
NC_035098.1	172896	.	G	A	.	.	MAF_INRAE=12.658;MAF_USDA=24.706
NC_035098.1	172900	.	A	G	.	.	MAF_INRAE=4.167;MAF_USDA=10.0
NC_035098.1	172912	.	C	T	.	.	MAF_INRAE=26.316;MAF_USDA=3.571
NC_035098.1	172936	.	T	G	.	.	MAF_USDA=1.667
NC_035098.1	172963	.	T	G	.	.	MAF_INRAE=12.658;MAF_USDA=24.118
NC_035098.1	172972	.	G	C	.	.	MAF_USDA=1.639
NC_035098.1	173080	.	G	T	.	.	MAF_INRAE=5.696;MAF_USDA=5.294
NC_035098.1	173092	.	A	G	.	.	MAF_INRAE=12.658;MAF_USDA=24.706
NC_035098.1	173108	.	T	C	.	.	MAF_INRAE=12.658;MAF_USDA=25.294
NC_035098.1	173189	.	C	T	.	.	MAF_USDA=4.098
NC_035098.1	173236	.	A	T	.	.	MAF_USDA=2.459
NC_035098.1	173347	.	T	C	.	.	MAF_INRAE=12.658;MAF_USDA=24.706
NC_035098.1	173417	.	A	C	.	.	MAF_USDA=11.475
NC_035098.1	173504	.	T	C	.	.	MAF_INRAE=19.62;MAF_USDA=25.294
NC_035098.1	173521	.	C	A	.	.	MAF_INRAE=1.667
NC_035098.1	173606	.	G	C	.	.	MAF_INRAE=4.43;MAF_USDA=12.353
NC_035098.1	173631	.	A	C	.	.	MAF_INRAE=29.747;MAF_USDA=45.882
NC_035098.1	173682	.	A	C	.	.	MAF_INRAE=44.937;MAF_USDA=8.333
NC_035098.1	173749	.	C	T	.	.	MAF_INRAE=3.333;MAF_USDA=16.071
NC_035098.1	173768	.	A	T	.	.	MAF_USDA=4.167
NC_035098.1	173821	.	C	T	.	.	MAF_INRAE=3.333;MAF_USDA=6.471
NC_035098.1	173872	.	T	G	.	.	MAF_INRAE=15.19;MAF_USDA=31.765
NC_035098.1	173885	.	C	T	.	.	MAF_INRAE=12.658;MAF_USDA=17.059
NC_035098.1	173984	.	A	T	.	.	MAF_USDA=27.059
NC_035098.1	174042	.	C	A	.	.	MAF_USDA=5.882
NC_035098.1	174055	.	A	T	.	.	MAF_USDA=3.279
NC_035098.1	174077	.	A	T	.	.	MAF_INRAE=47.468
NC_035098.1	174089	.	T	G	.	.	MAF_USDA=1.667
NC_035098.1	174198	.	A	G	.	.	MAF_INRAE=13.291;MAF_USDA=22.353
NC_035098.1	174272	.	C	T	.	.	MAF_USDA=9.412
NC_035098.1	174343	.	C	A	.	.	MAF_INRAE=3.333;MAF_USDA=1.695
NC_035098.1	174349	.	A	G	.	.	MAF_INRAE=3.333;MAF_USDA=4.237
NC_035098.1	174393	.	G	A	.	.	MAF_INRAE=26.316;MAF_USDA=11.765
NC_035098.1	174422	.	A	G	.	.	MAF_INRAE=13.924;MAF_USDA=28.235
NC_035098.1	174540	.	A	G	.	.	MAF_USDA=13.529
NC_035098.1	174550	.	G	A	.	.	MAF_INRAE=2.532;MAF_USDA=8.197
NC_035098.1	174610	.	A	G	.	.	MAF_INRAE=1.667
NC_035098.1	174619	.	T	A	.	.	MAF_INRAE=34.177;MAF_USDA=45.882
NC_035098.1	174633	.	A	T	.	.	MAF_INRAE=47.468;MAF_USDA=41.765
NC_035098.1	174653	.	A	C	.	.	MAF_INRAE=2.5;MAF_USDA=8.824
NC_035098.1	174673	.	A	G	.	.	MAF_INRAE=8.861;MAF_USDA=4.706
NC_035098.1	174678	.	C	T	.	.	MAF_INRAE=20.833
NC_035098.1	174702	.	T	G	.	.	MAF_USDA=1.639
NC_035098.1	174768	.	G	A	.	.	MAF_USDA=3.529
NC_035098.1	174808	.	G	A	.	.	MAF_INRAE=2.5
NC_035098.1	174823	.	T	C	.	.	MAF_USDA=8.333
NC_035098.1	174863	.	A	G	.	.	MAF_INRAE=3.333
NC_035098.1	174939	.	G	A	.	.	MAF_USDA=4.167
NC_035098.1	174946	.	A	G	.	.	MAF_INRAE=4.167
NC_035098.1	174947	.	G	A	.	.	MAF_INRAE=6.329
NC_035098.1	174976	.	C	T	.	.	MAF_INRAE=26.316;MAF_USDA=3.529
NC_035098.1	174989	.	T	A	.	.	MAF_INRAE=41.139;MAF_USDA=22.941
NC_035098.1	175010	.	T	A	.	.	MAF_INRAE=4.167;MAF_USDA=5.738
NC_035098.1	175017	.	C	T	.	.	MAF_INRAE=43.038;MAF_USDA=30.588
NC_035098.1	175049	.	C	T	.	.	MAF_USDA=20.833
NC_035098.1	175060	.	T	C	.	.	MAF_INRAE=21.519;MAF_USDA=15.294
NC_035098.1	175065	.	A	C	.	.	MAF_INRAE=2.5;MAF_USDA=12.941
NC_035098.1	175076	.	T	C	.	.	MAF_USDA=18.75
NC_035098.1	175086	.	T	A	.	.	MAF_INRAE=22.785;MAF_USDA=16.471
NC_035098.1	175107	.	C	T	.	.	MAF_INRAE=6.329
NC_035098.1	175110	.	A	G	.	.	MAF_INRAE=26.316;MAF_USDA=3.529
NC_035098.1	175122	.	G	A	.	.	MAF_INRAE=4.43;MAF_USDA=8.197
NC_035098.1	175133	.	T	A	.	.	MAF_INRAE=47.368;MAF_USDA=17.059
NC_035098.1	175138	.	C	A	.	.	MAF_USDA=2.083
NC_035098.1	175146	.	C	T	.	.	MAF_INRAE=5.263;MAF_USDA=6.471
NC_035098.1	175210	.	C	T	.	.	MAF_INRAE=5.0;MAF_USDA=11.765
NC_035098.1	175224	.	T	A	.	.	MAF_INRAE=2.5
NC_035098.1	175231	.	T	A	.	.	MAF_INRAE=26.316;MAF_USDA=5.294
NC_035098.1	175265	.	C	A	.	.	MAF_INRAE=7.595;MAF_USDA=9.412
NC_035098.1	175278	.	T	A	.	.	MAF_INRAE=24.051;MAF_USDA=45.882
NC_035098.1	175281	.	C	A	.	.	MAF_INRAE=13.333;MAF_USDA=45.882
NC_035098.1	175296	.	A	T	.	.	MAF_INRAE=21.053;MAF_USDA=3.279
NC_035098.1	175305	.	T	A	.	.	MAF_INRAE=30.38;MAF_USDA=5.294
NC_035098.1	175331	.	T	A	.	.	MAF_INRAE=42.105;MAF_USDA=31.25
NC_035098.1	175335	.	T	G	.	.	MAF_USDA=3.571
NC_035098.1	175337	.	T	A	.	.	MAF_USDA=2.5
NC_035098.1	175384	.	A	C	.	.	MAF_INRAE=39.873;MAF_USDA=45.294
NC_035098.1	175386	.	A	C	.	.	MAF_INRAE=29.167;MAF_USDA=44.706
NC_035098.1	175397	.	G	A	.	.	MAF_INRAE=29.114;MAF_USDA=1.176
NC_035098.1	175398	.	G	A	.	.	MAF_INRAE=21.053;MAF_USDA=3.279
NC_035098.1	175403	.	G	T	.	.	MAF_INRAE=34.177;MAF_USDA=28.235
NC_035098.1	175409	.	G	T	.	.	MAF_INRAE=26.316;MAF_USDA=3.529
NC_035098.1	175448	.	A	C	.	.	MAF_USDA=1.639
NC_035098.1	175458	.	T	A	.	.	MAF_INRAE=21.053;MAF_USDA=42.941
NC_035098.1	175527	.	C	A,T	.	.	MAF_INRAE=6.667;MAF_USDA=11.765
NC_035098.1	175529	.	G	A	.	.	MAF_INRAE=5.833;MAF_USDA=14.706
NC_035098.1	175537	.	C	A	.	.	MAF_USDA=20.833
NC_035098.1	175542	.	T	A	.	.	MAF_INRAE=18.421;MAF_USDA=8.824
NC_035098.1	175545	.	C	T	.	.	MAF_USDA=30.0
NC_035098.1	175554	.	A	G	.	.	MAF_USDA=4.706
NC_035098.1	175569	.	G	T	.	.	MAF_USDA=30.0
NC_035098.1	175580	.	C	T	.	.	MAF_INRAE=18.421;MAF_USDA=7.377
NC_035098.1	175585	.	G	A	.	.	MAF_INRAE=18.421
NC_035098.1	175593	.	A	G	.	.	MAF_USDA=18.033
NC_035098.1	175598	.	C	T	.	.	MAF_INRAE=18.421
NC_035098.1	175625	.	A	G	.	.	MAF_USDA=14.583
NC_035098.1	175637	.	A	C	.	.	MAF_USDA=6.557
NC_035098.1	175670	.	G	T	.	.	MAF_USDA=43.75
NC_035098.1	175683	.	A	G	.	.	MAF_USDA=13.095
NC_035098.1	175710	.	T	G	.	.	MAF_USDA=45.294
NC_035098.1	175714	.	C	T	.	.	MAF_USDA=4.706
NC_035098.1	175716	.	C	A	.	.	MAF_USDA=29.167
NC_035098.1	175755	.	T	C	.	.	MAF_USDA=25.0
NC_035098.1	175810	.	G	T	.	.	MAF_USDA=22.917
NC_035098.1	175819	.	G	A	.	.	MAF_USDA=11.475
NC_035098.1	175881	.	G	T	.	.	MAF_USDA=5.0
NC_035098.1	176049	.	C	T	.	.	MAF_USDA=1.667
NC_035098.1	176050	.	A	G	.	.	MAF_USDA=6.707
NC_035098.1	176062	.	C	A	.	.	MAF_USDA=17.391
NC_035098.1	176079	.	C	T	.	.	MAF_USDA=10.169
NC_035098.1	176081	.	G	A	.	.	MAF_USDA=17.391
NC_035098.1	176214	.	A	G	.	.	MAF_INRAE=21.053;MAF_USDA=47.5
NC_035098.1	176224	.	G	T	.	.	MAF_INRAE=21.053;MAF_USDA=39.167
NC_035098.1	176243	.	A	G	.	.	MAF_INRAE=21.053;MAF_USDA=37.5
NC_035098.1	176256	.	A	G	.	.	MAF_USDA=5.0
NC_035098.1	176339	.	G	T	.	.	MAF_USDA=22.917
NC_035098.1	176353	.	G	T	.	.	MAF_INRAE=21.053;MAF_USDA=46.341
NC_035098.1	176422	.	G	T	.	.	MAF_INRAE=6.667;MAF_USDA=27.083
NC_035098.1	176424	.	C	T	.	.	MAF_INRAE=3.333;MAF_USDA=10.833
NC_035098.1	176447	.	A	T	.	.	MAF_USDA=2.5
NC_035098.1	176457	.	G	A	.	.	MAF_INRAE=5.063;MAF_USDA=28.571
NC_035098.1	176496	.	T	C	.	.	MAF_INRAE=6.667;MAF_USDA=29.167
NC_035098.1	176521	.	G	C	.	.	MAF_INRAE=1.667
NC_035098.1	176535	.	T	G	.	.	MAF_INRAE=3.333;MAF_USDA=10.656
NC_035098.1	176544	.	G	T	.	.	MAF_INRAE=7.5;MAF_USDA=4.918
NC_035098.1	176570	.	G	A	.	.	MAF_INRAE=34.81;MAF_USDA=32.941
NC_035098.1	176699	.	A	G	.	.	MAF_INRAE=5.0;MAF_USDA=29.167
NC_035098.1	176760	.	C	T	.	.	MAF_INRAE=21.053;MAF_USDA=3.279
NC_035098.1	176810	.	C	T	.	.	MAF_USDA=8.333
NC_035098.1	176855	.	ATTTTTTT	ATTTTTTA	.	.	MAF_USDA=50.0
NC_035098.1	176862	.	T	A	.	.	MAF_INRAE=21.053
NC_035098.1	176875	.	C	T	.	.	MAF_INRAE=29.747;MAF_USDA=2.941
NC_035098.1	176901	.	C	A	.	.	MAF_INRAE=5.833;MAF_USDA=29.167
NC_035098.1	176902	.	G	A	.	.	MAF_INRAE=4.167
NC_035098.1	176914	.	T	G	.	.	MAF_INRAE=29.747;MAF_USDA=2.941
NC_035098.1	176925	.	T	A	.	.	MAF_INRAE=29.747;MAF_USDA=2.941
NC_035098.1	176937	.	A	G	.	.	MAF_INRAE=34.81;MAF_USDA=31.176
NC_035098.1	176973	.	C	T	.	.	MAF_INRAE=31.013;MAF_USDA=3.614
NC_035098.1	177002	.	C	G	.	.	MAF_INRAE=1.667;MAF_USDA=8.197
NC_035098.1	177004	.	A	G	.	.	MAF_INRAE=6.667;MAF_USDA=29.167
NC_035098.1	177005	.	A	T	.	.	MAF_INRAE=6.667;MAF_USDA=29.167
NC_035098.1	177009	.	G	C	.	.	MAF_INRAE=3.333;MAF_USDA=9.836
NC_035098.1	177011	.	C	A	.	.	MAF_INRAE=6.667;MAF_USDA=29.167
NC_035098.1	177027	.	G	T	.	.	MAF_INRAE=30.38;MAF_USDA=3.529
NC_035098.1	177056	.	A	T	.	.	MAF_INRAE=5.263;MAF_USDA=14.706
NC_035098.1	177116	.	C	T	.	.	MAF_USDA=4.918
NC_035098.1	177128	.	A	T	.	.	MAF_USDA=2.459
NC_035098.1	177131	.	C	G	.	.	MAF_INRAE=6.667;MAF_USDA=29.167
NC_035098.1	177159	.	C	A	.	.	MAF_INRAE=6.667;MAF_USDA=29.167
NC_035098.1	177181	.	G	A	.	.	MAF_INRAE=5.833;MAF_USDA=29.167
NC_035098.1	177188	.	T	C	.	.	MAF_INRAE=5.263;MAF_USDA=4.918
NC_035098.1	177240	.	G	A	.	.	MAF_INRAE=30.38;MAF_USDA=2.941
NC_035098.1	177299	.	G	A	.	.	MAF_INRAE=29.747;MAF_USDA=2.941
NC_035098.1	177309	.	G	A	.	.	MAF_INRAE=29.747;MAF_USDA=3.529
NC_035098.1	177314	.	C	A	.	.	MAF_INRAE=34.81;MAF_USDA=31.176
NC_035098.1	177330	.	G	C	.	.	MAF_INRAE=39.873;MAF_USDA=38.824
NC_035098.1	177335	.	A	G	.	.	MAF_INRAE=26.316;MAF_USDA=3.529
NC_035098.1	177336	.	G	T	.	.	MAF_INRAE=21.053;MAF_USDA=31.176
NC_035098.1	177356	.	G	A	.	.	MAF_INRAE=36.076;MAF_USDA=30.588
NC_035098.1	177385	.	T	A	.	.	MAF_INRAE=6.962;MAF_USDA=12.941
NC_035098.1	177386	.	T	A	.	.	MAF_INRAE=5.833;MAF_USDA=12.941
NC_035098.1	177387	.	C	A	.	.	MAF_INRAE=6.667;MAF_USDA=29.167
NC_035098.1	177390	.	G	A	.	.	MAF_INRAE=6.667;MAF_USDA=29.167
NC_035098.1	177392	.	C	T	.	.	MAF_INRAE=6.667;MAF_USDA=29.167
NC_035098.1	177406	.	G	T	.	.	MAF_INRAE=5.263;MAF_USDA=14.706
NC_035098.1	177425	.	T	A	.	.	MAF_USDA=8.333
NC_035098.1	177499	.	A	T	.	.	MAF_INRAE=6.667;MAF_USDA=29.167
NC_035098.1	177529	.	T	C	.	.	MAF_INRAE=2.5;MAF_USDA=29.167
NC_035098.1	177540	.	CAT	CAC	.	.	MAF_USDA=6.25
NC_035098.1	177542	.	T	C	.	.	MAF_INRAE=4.167
NC_035098.1	177546	.	A	C	.	.	MAF_INRAE=26.316;MAF_USDA=3.529
NC_035098.1	177551	.	C	G	.	.	MAF_INRAE=26.316;MAF_USDA=3.529
NC_035098.1	177556	.	A	G	.	.	MAF_INRAE=21.053;MAF_USDA=27.647
NC_035098.1	177557	.	C	G	.	.	MAF_USDA=2.083
NC_035098.1	177586	.	C	T	.	.	MAF_INRAE=8.861;MAF_USDA=13.095
NC_035098.1	177591	.	A	C	.	.	MAF_INRAE=34.81;MAF_USDA=35.119
NC_035098.1	177599	.	T	G	.	.	MAF_INRAE=48.734;MAF_USDA=38.69
NC_035098.1	177603	.	T	C	.	.	MAF_INRAE=9.167;MAF_USDA=48.214
NC_035098.1	177615	.	T	C	.	.	MAF_INRAE=7.5;MAF_USDA=6.557
NC_035098.1	177620	.	G	A	.	.	MAF_INRAE=32.278;MAF_USDA=23.529
NC_035098.1	177634	.	C	T	.	.	MAF_USDA=15.882
NC_035098.1	177648	.	T	C	.	.	MAF_INRAE=21.053;MAF_USDA=10.0
NC_035098.1	177680	.	ATTT	ATTG	.	.	MAF_USDA=41.667
NC_035098.1	177683	.	T	G	.	.	MAF_INRAE=44.167;MAF_USDA=45.0
NC_035098.1	177711	.	G	C	.	.	MAF_INRAE=5.263;MAF_USDA=4.167
NC_035098.1	177736	.	G	T	.	.	MAF_INRAE=21.053
NC_035098.1	177758	.	G	T	.	.	MAF_INRAE=8.861
NC_035098.1	177837	.	C	T	.	.	MAF_INRAE=38.608;MAF_USDA=35.542
NC_035098.1	177903	.	T	A	.	.	MAF_INRAE=6.962;MAF_USDA=24.405
NC_035098.1	177934	.	T	A	.	.	MAF_USDA=8.333
NC_035098.1	177935	.	G	A	.	.	MAF_USDA=8.333
NC_035098.1	177959	.	G	C	.	.	MAF_USDA=1.786
NC_035098.1	177965	.	T	G	.	.	MAF_USDA=6.667
NC_035098.1	177975	.	A	T	.	.	MAF_USDA=1.807
NC_035098.1	177984	.	G	A	.	.	MAF_USDA=2.083
NC_035098.1	178001	.	T	G	.	.	MAF_USDA=21.084
NC_035098.1	178002	.	C	T	.	.	MAF_USDA=21.084
NC_035098.1	178034	.	A	C	.	.	MAF_INRAE=15.789;MAF_USDA=17.857
NC_035098.1	178040	.	A	G	.	.	MAF_INRAE=21.053;MAF_USDA=3.333
NC_035098.1	178116	.	A	G	.	.	MAF_INRAE=5.696;MAF_USDA=12.5
NC_035098.1	178186	.	C	T	.	.	MAF_INRAE=6.962;MAF_USDA=24.706
NC_035098.1	178189	.	A	C	.	.	MAF_INRAE=43.333;MAF_USDA=37.059
NC_035098.1	178226	.	A	G	.	.	MAF_INRAE=42.405;MAF_USDA=23.529
NC_035098.1	178280	.	T	A	.	.	MAF_USDA=7.647
NC_035098.1	178281	.	T	C	.	.	MAF_USDA=7.647
NC_035098.1	178304	.	A	C	.	.	MAF_USDA=5.882
NC_035098.1	178318	.	T	C	.	.	MAF_INRAE=39.241;MAF_USDA=22.353
NC_035098.1	178327	.	C	A	.	.	MAF_USDA=1.639
NC_035098.1	178335	.	T	A	.	.	MAF_INRAE=45.0;MAF_USDA=18.75
NC_035098.1	178337	.	G	T	.	.	MAF_INRAE=45.0;MAF_USDA=18.75
NC_035098.1	178354	.	T	A	.	.	MAF_USDA=4.167
NC_035098.1	178408	.	A	C	.	.	MAF_INRAE=21.053;MAF_USDA=3.279
NC_035098.1	178511	.	C	T	.	.	MAF_INRAE=31.013;MAF_USDA=15.882
NC_035098.1	178567	.	T	C	.	.	MAF_USDA=8.197
NC_035098.1	178629	.	G	A	.	.	MAF_USDA=1.639
NC_035098.1	178644	.	T	C	.	.	MAF_USDA=4.167
NC_035098.1	178694	.	T	C	.	.	MAF_INRAE=41.772;MAF_USDA=42.353
NC_035098.1	178708	.	G	T	.	.	MAF_INRAE=3.333;MAF_USDA=5.882
NC_035098.1	178711	.	G	A	.	.	MAF_INRAE=42.405;MAF_USDA=42.941
NC_035098.1	178721	.	G	A	.	.	MAF_INRAE=3.797;MAF_USDA=15.882
NC_035098.1	178748	.	C	T	.	.	MAF_USDA=1.176
NC_035098.1	178840	.	A	G	.	.	MAF_INRAE=46.835;MAF_USDA=49.412
NC_035098.1	178869	.	A	G	.	.	MAF_INRAE=41.772;MAF_USDA=47.647
NC_035098.1	178979	.	C	T	.	.	MAF_INRAE=16.456;MAF_USDA=14.118
NC_035098.1	178993	.	A	C	.	.	MAF_INRAE=48.734;MAF_USDA=45.882
NC_035098.1	179005	.	T	G	.	.	MAF_INRAE=41.772;MAF_USDA=40.588
NC_035098.1	179090	.	T	A	.	.	MAF_USDA=5.882
NC_035098.1	179116	.	C	A	.	.	MAF_INRAE=41.139;MAF_USDA=40.0
NC_035098.1	179124	.	A	T	.	.	MAF_INRAE=41.139;MAF_USDA=39.412
NC_035098.1	179181	.	T	C	.	.	MAF_INRAE=41.772;MAF_USDA=41.765
NC_035098.1	179206	.	C	T	.	.	MAF_INRAE=15.789;MAF_USDA=15.574
NC_035098.1	179249	.	C	A	.	.	MAF_INRAE=48.101;MAF_USDA=45.882
NC_035098.1	179259	.	G	T	.	.	MAF_INRAE=6.329;MAF_USDA=27.059
NC_035098.1	179293	.	G	T	.	.	MAF_INRAE=5.696;MAF_USDA=27.059
NC_035098.1	179304	.	T	C	.	.	MAF_INRAE=36.076;MAF_USDA=31.25
NC_035098.1	179330	.	G	A	.	.	MAF_INRAE=5.696;MAF_USDA=30.0
NC_035098.1	179364	.	T	C	.	.	MAF_USDA=2.976
NC_035098.1	179391	.	T	C	.	.	MAF_INRAE=20.886;MAF_USDA=39.759
NC_035098.1	179420	.	A	T	.	.	MAF_INRAE=2.5;MAF_USDA=6.25
NC_035098.1	179444	.	C	A	.	.	MAF_INRAE=40.833
NC_035098.1	179446	.	A	G	.	.	MAF_INRAE=15.789;MAF_USDA=1.695
NC_035098.1	179450	.	C	A	.	.	MAF_USDA=2.083
NC_035098.1	179463	.	A	T	.	.	MAF_USDA=2.083
NC_035098.1	179466	.	C	A	.	.	MAF_USDA=2.083
NC_035098.1	179467	.	A	T	.	.	MAF_USDA=2.083
NC_035098.1	180228	.	G	A	.	.	MAF_INRAE=4.43;MAF_USDA=18.824
NC_035098.1	180239	.	G	A	.	.	MAF_INRAE=6.962;MAF_USDA=26.471
NC_035098.1	180244	.	G	A	.	.	MAF_USDA=5.294
NC_035098.1	180303	.	C	T	.	.	MAF_INRAE=2.5
NC_035098.1	180327	.	C	G	.	.	MAF_INRAE=6.329;MAF_USDA=19.412
NC_035098.1	180333	.	T	C	.	.	MAF_USDA=1.639
NC_035098.1	180366	.	A	G	.	.	MAF_USDA=1.639
NC_035098.1	180442	.	G	T	.	.	MAF_INRAE=34.177;MAF_USDA=14.118
NC_035098.1	180484	.	A	G	.	.	MAF_INRAE=6.329;MAF_USDA=19.412
NC_035098.1	180486	.	T	A	.	.	MAF_USDA=2.083
NC_035098.1	180503	.	G	C	.	.	MAF_INRAE=6.329;MAF_USDA=26.471
NC_035098.1	180507	.	A	G	.	.	MAF_INRAE=46.667;MAF_USDA=40.0
NC_035098.1	180564	.	G	A	.	.	MAF_INRAE=6.329;MAF_USDA=27.647
NC_035098.1	180607	.	T	A	.	.	MAF_INRAE=5.063;MAF_USDA=25.882
NC_035098.1	180650	.	C	A	.	.	MAF_INRAE=1.667
NC_035098.1	180669	.	C	T	.	.	MAF_USDA=1.667
NC_035098.1	180670	.	G	A	.	.	MAF_USDA=35.417
NC_035098.1	180683	.	C	T	.	.	MAF_INRAE=39.873;MAF_USDA=31.25
NC_035098.1	180695	.	C	T	.	.	MAF_INRAE=5.263;MAF_USDA=4.167
NC_035098.1	180699	.	A	T	.	.	MAF_INRAE=2.5;MAF_USDA=33.333
NC_035098.1	180765	.	A	G	.	.	MAF_INRAE=5.0
NC_035098.1	180836	.	C	T	.	.	MAF_USDA=2.459
NC_035098.1	180837	.	G	A	.	.	MAF_INRAE=6.329;MAF_USDA=25.294
NC_035098.1	180875	.	T	A	.	.	MAF_INRAE=3.797;MAF_USDA=20.588
NC_035098.1	180897	.	T	A	.	.	MAF_USDA=35.417
NC_035098.1	180919	.	C	T	.	.	MAF_USDA=2.941
NC_035098.1	181074	.	G	T	.	.	MAF_INRAE=2.5;MAF_USDA=4.098
NC_035098.1	181078	.	A	G	.	.	MAF_INRAE=5.0;MAF_USDA=18.824
NC_035098.1	181121	.	G	C	.	.	MAF_INRAE=41.139;MAF_USDA=31.25
NC_035098.1	181136	.	G	T	.	.	MAF_INRAE=3.797;MAF_USDA=22.353
NC_035098.1	181146	.	T	A	.	.	MAF_INRAE=35.443;MAF_USDA=15.882
NC_035098.1	181193	.	A	C	.	.	MAF_INRAE=3.333
NC_035098.1	181223	.	G	A	.	.	MAF_USDA=4.167
NC_035098.1	181234	.	A	C	.	.	MAF_INRAE=47.5
NC_035098.1	181293	.	A	G	.	.	MAF_USDA=2.459
NC_035098.1	181303	.	G	A	.	.	MAF_USDA=4.167
NC_035098.1	181317	.	A	G	.	.	MAF_INRAE=5.696;MAF_USDA=37.5
NC_035098.1	181329	.	C	T	.	.	MAF_USDA=2.941
NC_035098.1	181331	.	G	A	.	.	MAF_USDA=4.098
NC_035098.1	181332	.	T	A	.	.	MAF_USDA=1.639
NC_035098.1	181339	.	C	T	.	.	MAF_USDA=1.639
NC_035098.1	181374	.	T	C	.	.	MAF_USDA=1.639
NC_035098.1	181403	.	C	A	.	.	MAF_USDA=3.279
NC_035098.1	181430	.	G	T	.	.	MAF_INRAE=2.5;MAF_USDA=23.529
NC_035098.1	181434	.	A	C	.	.	MAF_USDA=3.279
NC_035098.1	181440	.	A	T	.	.	MAF_INRAE=6.667;MAF_USDA=37.5
NC_035098.1	181451	.	C	T	.	.	MAF_INRAE=43.671;MAF_USDA=31.176
NC_035098.1	181490	.	G	T	.	.	MAF_INRAE=6.667;MAF_USDA=23.81
NC_035098.1	181502	.	C	T	.	.	MAF_USDA=6.25
NC_035098.1	181533	.	G	A	.	.	MAF_INRAE=6.667;MAF_USDA=27.059
NC_035098.1	181540	.	C	T	.	.	MAF_INRAE=5.263;MAF_USDA=2.941
NC_035098.1	181554	.	C	A	.	.	MAF_USDA=2.459
NC_035098.1	181603	.	G	A	.	.	MAF_INRAE=3.333;MAF_USDA=6.25
NC_035098.1	181612	.	C	T	.	.	MAF_INRAE=45.833
NC_035098.1	181654	.	C	T	.	.	MAF_INRAE=6.667
NC_035098.1	181660	.	A	C	.	.	MAF_USDA=18.75
NC_035098.1	181671	.	A	C	.	.	MAF_USDA=2.083
NC_035098.1	181677	.	T	A	.	.	MAF_USDA=4.167
NC_035098.1	181693	.	T	C	.	.	MAF_USDA=33.333
NC_035098.1	181737	.	A	G	.	.	MAF_INRAE=5.833;MAF_USDA=35.417
NC_035098.1	181751	.	G	A	.	.	MAF_INRAE=48.333;MAF_USDA=33.333
NC_035098.1	181797	.	G	A	.	.	MAF_INRAE=6.667;MAF_USDA=35.417
NC_035098.1	181799	.	T	G	.	.	MAF_USDA=2.083
NC_035098.1	181832	.	T	C	.	.	MAF_USDA=20.833
NC_035098.1	181839	.	A	C	.	.	MAF_INRAE=6.667;MAF_USDA=33.333
NC_035098.1	181840	.	G	A	.	.	MAF_INRAE=6.667;MAF_USDA=33.333
NC_035098.1	181856	.	T	G	.	.	MAF_USDA=2.083
NC_035098.1	181871	.	T	C	.	.	MAF_INRAE=6.667;MAF_USDA=33.333
NC_035098.1	181949	.	C	T	.	.	MAF_INRAE=2.5;MAF_USDA=12.5
NC_035098.1	181955	.	C	A	.	.	MAF_INRAE=41.667;MAF_USDA=33.333
NC_035098.1	182125	.	T	C	.	.	MAF_INRAE=41.667;MAF_USDA=15.244
NC_035098.1	182127	.	G	T	.	.	MAF_INRAE=7.5
NC_035098.1	182144	.	A	G	.	.	MAF_INRAE=2.5
NC_035098.1	182146	.	G	A	.	.	MAF_INRAE=6.667;MAF_USDA=35.417
NC_035098.1	182154	.	A	G	.	.	MAF_INRAE=3.333;MAF_USDA=6.25
NC_035098.1	182181	.	G	A	.	.	MAF_INRAE=15.789
NC_035098.1	182240	.	C	T	.	.	MAF_INRAE=4.167;MAF_USDA=2.941
NC_035098.1	182249	.	C	T	.	.	MAF_INRAE=35.443;MAF_USDA=14.706
NC_035098.1	182277	.	T	G	.	.	MAF_USDA=5.357
NC_035098.1	182308	.	G	A	.	.	MAF_INRAE=6.667;MAF_USDA=27.059
NC_035098.1	182309	.	C	T	.	.	MAF_INRAE=4.43;MAF_USDA=8.824
NC_035098.1	182332	.	G	T	.	.	MAF_INRAE=7.5;MAF_USDA=25.882
NC_035098.1	182341	.	G	A	.	.	MAF_USDA=1.639
NC_035098.1	182363	.	A	C	.	.	MAF_INRAE=4.43;MAF_USDA=8.824
NC_035098.1	182420	.	A	G	.	.	MAF_INRAE=6.667;MAF_USDA=25.882
NC_035098.1	182423	.	T	G	.	.	MAF_INRAE=6.667;MAF_USDA=26.471
NC_035098.1	182452	.	A	C	.	.	MAF_USDA=3.279
NC_035098.1	182466	.	A	G	.	.	MAF_INRAE=2.5
NC_035098.1	182469	.	T	A	.	.	MAF_INRAE=10.833;MAF_USDA=29.412
NC_035098.1	182486	.	G	A	.	.	MAF_INRAE=5.0
NC_035098.1	182492	.	T	G	.	.	MAF_INRAE=5.0;MAF_USDA=1.639
NC_035098.1	182515	.	A	C	.	.	MAF_INRAE=3.333
NC_035098.1	182574	.	C	A	.	.	MAF_INRAE=1.667;MAF_USDA=22.917
NC_035098.1	182575	.	C	T	.	.	MAF_INRAE=3.333;MAF_USDA=2.941
NC_035098.1	182597	.	T	C	.	.	MAF_INRAE=16.667;MAF_USDA=34.118
NC_035098.1	182608	.	C	T	.	.	MAF_INRAE=3.333;MAF_USDA=5.294
NC_035098.1	182615	.	G	C	.	.	MAF_INRAE=16.667;MAF_USDA=47.917
NC_035098.1	182620	.	G	C	.	.	MAF_USDA=10.0
NC_035098.1	182666	.	C	T	.	.	MAF_INRAE=7.5;MAF_USDA=16.393
NC_035098.1	182682	.	G	T	.	.	MAF_INRAE=5.263;MAF_USDA=4.167
NC_035098.1	182797	.	T	C	.	.	MAF_INRAE=3.333;MAF_USDA=20.588
NC_035098.1	182814	.	T	C	.	.	MAF_INRAE=16.667;MAF_USDA=34.706
NC_035098.1	182897	.	G	A	.	.	MAF_INRAE=3.333;MAF_USDA=5.882
NC_035098.1	182898	.	A	G	.	.	MAF_INRAE=13.333;MAF_USDA=34.706
NC_035098.1	182964	.	T	A	.	.	MAF_INRAE=1.667
NC_035098.1	182976	.	T	G	.	.	MAF_INRAE=3.333;MAF_USDA=6.557
NC_035098.1	182977	.	C	T	.	.	MAF_INRAE=3.333;MAF_USDA=6.471
NC_035098.1	182993	.	G	C	.	.	MAF_USDA=3.529
NC_035098.1	182995	.	G	A	.	.	MAF_USDA=3.529
NC_035098.1	183006	.	C	T	.	.	MAF_INRAE=50.0;MAF_USDA=40.588
NC_035098.1	183016	.	G	T	.	.	MAF_INRAE=30.38;MAF_USDA=29.167
NC_035098.1	183038	.	G	A	.	.	MAF_INRAE=48.101;MAF_USDA=37.647
NC_035098.1	183053	.	C	T	.	.	MAF_USDA=1.639
NC_035098.1	183054	.	G	A	.	.	MAF_USDA=1.765
NC_035098.1	183060	.	T	C	.	.	MAF_INRAE=16.456;MAF_USDA=24.706
NC_035098.1	183063	.	A	T	.	.	MAF_USDA=1.765
NC_035098.1	183090	.	T	G	.	.	MAF_USDA=37.5
NC_035098.1	183091	.	T	C	.	.	MAF_INRAE=15.0;MAF_USDA=27.647
NC_035098.1	183126	.	G	C	.	.	MAF_INRAE=32.911;MAF_USDA=17.059
NC_035098.1	183137	.	C	G	.	.	MAF_INRAE=31.646;MAF_USDA=7.377
NC_035098.1	183139	.	G	T	.	.	MAF_INRAE=7.5;MAF_USDA=2.353
NC_035098.1	183141	.	T	G	.	.	MAF_INRAE=7.5;MAF_USDA=2.353
NC_035098.1	183146	.	A	C	.	.	MAF_INRAE=36.842
NC_035098.1	183147	.	G	T	.	.	MAF_INRAE=7.5;MAF_USDA=2.353
NC_035098.1	183157	.	C	T	.	.	MAF_INRAE=2.5
NC_035098.1	183160	.	G	T	.	.	MAF_INRAE=1.667;MAF_USDA=1.639
NC_035098.1	183204	.	T	C	.	.	MAF_INRAE=4.167;MAF_USDA=20.588
NC_035098.1	183209	.	G	A	.	.	MAF_INRAE=34.177;MAF_USDA=2.941
NC_035098.1	183255	.	C	T	.	.	MAF_USDA=2.083
NC_035098.1	183261	.	G	T	.	.	MAF_USDA=10.588
NC_035098.1	183271	.	T	C	.	.	MAF_INRAE=4.167;MAF_USDA=20.588
NC_035098.1	183316	.	T	G	.	.	MAF_INRAE=47.368
NC_035098.1	183360	.	C	T	.	.	MAF_INRAE=7.5;MAF_USDA=6.557
NC_035098.1	183361	.	C	T	.	.	MAF_INRAE=7.5;MAF_USDA=5.738
NC_035098.1	183368	.	T	C	.	.	MAF_INRAE=26.316;MAF_USDA=6.25
NC_035098.1	183371	.	C	T	.	.	MAF_INRAE=37.975;MAF_USDA=35.417
NC_035098.1	183381	.	C	G	.	.	MAF_INRAE=7.5;MAF_USDA=25.882
NC_035098.1	183401	.	C	A	.	.	MAF_USDA=17.213
NC_035098.1	183416	.	G	A	.	.	MAF_USDA=10.588
NC_035098.1	183463	.	T	A	.	.	MAF_USDA=2.459
NC_035098.1	183483	.	A	T	.	.	MAF_INRAE=5.833;MAF_USDA=4.098
NC_035098.1	183485	.	C	T	.	.	MAF_INRAE=4.167;MAF_USDA=7.059
NC_035098.1	183497	.	T	A	.	.	MAF_INRAE=7.5;MAF_USDA=26.471
NC_035098.1	183514	.	C	A	.	.	MAF_INRAE=1.667
NC_035098.1	183518	.	C	T	.	.	MAF_INRAE=39.241;MAF_USDA=35.294
NC_035098.1	183574	.	A	G	.	.	MAF_USDA=1.639
NC_035098.1	183614	.	C	T	.	.	MAF_INRAE=33.544;MAF_USDA=11.176
NC_035098.1	183630	.	G	C	.	.	MAF_USDA=1.639
NC_035098.1	183660	.	G	A	.	.	MAF_INRAE=1.667;MAF_USDA=7.059
NC_035098.1	183713	.	T	G	.	.	MAF_INRAE=3.797;MAF_USDA=21.176
NC_035098.1	183720	.	T	C	.	.	MAF_INRAE=3.797;MAF_USDA=24.118
NC_035098.1	183749	.	C	A	.	.	MAF_INRAE=3.797;MAF_USDA=21.176
NC_035098.1	183756	.	G	T	.	.	MAF_USDA=3.333
NC_035098.1	183773	.	A	T	.	.	MAF_INRAE=3.797;MAF_USDA=24.405
NC_035098.1	183780	.	C	A	.	.	MAF_USDA=3.333
NC_035098.1	183783	.	C	T	.	.	MAF_INRAE=5.833;MAF_USDA=4.167
NC_035098.1	183926	.	A	T	.	.	MAF_INRAE=5.063;MAF_USDA=15.882
NC_035098.1	183927	.	G	T	.	.	MAF_INRAE=5.0;MAF_USDA=15.882
NC_035098.1	183942	.	G	A	.	.	MAF_USDA=2.941
NC_035098.1	183962	.	G	A	.	.	MAF_INRAE=2.5;MAF_USDA=29.167
NC_035098.1	183994	.	G	A	.	.	MAF_USDA=3.279
NC_035098.1	184021	.	G	A	.	.	MAF_INRAE=5.263;MAF_USDA=1.765
NC_035098.1	184122	.	A	G	.	.	MAF_INRAE=10.759;MAF_USDA=24.118
NC_035098.1	184133	.	C	T	.	.	MAF_INRAE=12.025;MAF_USDA=25.882
NC_035098.1	184175	.	G	A	.	.	MAF_USDA=1.639
NC_035098.1	184185	.	T	A	.	.	MAF_USDA=3.333
NC_035098.1	184186	.	T	C	.	.	MAF_INRAE=4.43;MAF_USDA=6.667
NC_035098.1	184243	.	C	G	.	.	MAF_INRAE=3.333;MAF_USDA=3.529
NC_035098.1	184250	.	G	A	.	.	MAF_INRAE=41.139;MAF_USDA=34.706
NC_035098.1	184254	.	T	A	.	.	MAF_INRAE=2.5;MAF_USDA=29.167
NC_035098.1	184256	.	T	C	.	.	MAF_INRAE=2.5;MAF_USDA=29.167
NC_035098.1	184271	.	C	T	.	.	MAF_USDA=4.098
NC_035098.1	184400	.	G	T	.	.	MAF_USDA=1.639
NC_035098.1	184427	.	G	A	.	.	MAF_INRAE=26.316;MAF_USDA=5.294
NC_035098.1	184499	.	T	G	.	.	MAF_INRAE=34.177;MAF_USDA=31.176
NC_035098.1	184518	.	C	A	.	.	MAF_INRAE=25.949;MAF_USDA=5.294
NC_035098.1	184538	.	C	T	.	.	MAF_INRAE=3.333;MAF_USDA=10.0
NC_035098.1	184572	.	G	A	.	.	MAF_INRAE=15.789;MAF_USDA=1.765
NC_035098.1	184691	.	C	T	.	.	MAF_INRAE=25.949
NC_035098.1	184767	.	C	T	.	.	MAF_INRAE=4.43;MAF_USDA=8.824
NC_035098.1	184786	.	G	C	.	.	MAF_INRAE=18.987;MAF_USDA=26.471
NC_035098.1	184839	.	C	T	.	.	MAF_INRAE=37.975;MAF_USDA=21.429
NC_035098.1	184850	.	G	C	.	.	MAF_USDA=4.167
NC_035098.1	184870	.	C	T	.	.	MAF_USDA=1.639
NC_035098.1	184875	.	G	A	.	.	MAF_INRAE=26.316;MAF_USDA=4.118
NC_035098.1	184942	.	C	T	.	.	MAF_USDA=2.083
NC_035098.1	185920	.	G	T	.	.	MAF_INRAE=1.667;MAF_USDA=2.083
NC_035098.1	185921	.	G	C	.	.	MAF_INRAE=1.667
NC_035098.1	185930	.	A	G	.	.	MAF_INRAE=16.667;MAF_USDA=4.167
NC_035098.1	185934	.	C	G	.	.	MAF_INRAE=48.333;MAF_USDA=41.667
NC_035098.1	186270	.	T	C	.	.	MAF_USDA=5.294
NC_035098.1	186271	.	A	C	.	.	MAF_INRAE=43.038;MAF_USDA=49.412
NC_035098.1	186279	.	A	T	.	.	MAF_INRAE=43.038;MAF_USDA=48.824
NC_035098.1	186325	.	A	G	.	.	MAF_USDA=4.918
NC_035098.1	186326	.	A	T	.	.	MAF_INRAE=24.051;MAF_USDA=11.765
NC_035098.1	186363	.	G	A	.	.	MAF_USDA=3.529
NC_035098.1	186387	.	G	T	.	.	MAF_INRAE=13.291;MAF_USDA=11.176
NC_035098.1	186418	.	C	G	.	.	MAF_INRAE=13.291;MAF_USDA=11.176
NC_035098.1	186425	.	A	G	.	.	MAF_USDA=4.098
NC_035098.1	186465	.	C	T	.	.	MAF_INRAE=17.722;MAF_USDA=4.706
NC_035098.1	186484	.	G	C	.	.	MAF_INRAE=6.329
NC_035098.1	186546	.	C	T	.	.	MAF_INRAE=2.5;MAF_USDA=6.25
NC_035098.1	186560	.	C	T	.	.	MAF_INRAE=41.139;MAF_USDA=48.235
NC_035098.1	186569	.	T	A	.	.	MAF_INRAE=2.5
NC_035098.1	186607	.	G	T	.	.	MAF_INRAE=1.667
NC_035098.1	186651	.	A	G	.	.	MAF_INRAE=6.667
NC_035098.1	186655	.	A	G	.	.	MAF_INRAE=6.667
NC_035098.1	186659	.	T	A	.	.	MAF_USDA=12.5
NC_035098.1	186671	.	A	G	.	.	MAF_INRAE=42.405;MAF_USDA=48.824
NC_035098.1	186691	.	T	C	.	.	MAF_INRAE=17.722;MAF_USDA=4.706
NC_035098.1	186739	.	A	T	.	.	MAF_INRAE=10.526;MAF_USDA=8.824
NC_035098.1	186816	.	C	G	.	.	MAF_INRAE=41.139;MAF_USDA=48.824
NC_035098.1	186840	.	A	G	.	.	MAF_INRAE=26.316;MAF_USDA=4.118
NC_035098.1	186849	.	C	T	.	.	MAF_INRAE=40.506;MAF_USDA=48.235
NC_035098.1	186870	.	A	T	.	.	MAF_USDA=1.639
NC_035098.1	186954	.	T	G	.	.	MAF_USDA=1.639
NC_035098.1	186959	.	G	A	.	.	MAF_USDA=20.833
NC_035098.1	187047	.	T	G	.	.	MAF_INRAE=1.667
NC_035098.1	187065	.	C	A	.	.	MAF_INRAE=2.5;MAF_USDA=29.167
NC_035098.1	187081	.	A	T	.	.	MAF_INRAE=42.405;MAF_USDA=48.824
NC_035098.1	187082	.	T	C	.	.	MAF_INRAE=47.5;MAF_USDA=48.824
NC_035098.1	187112	.	G	C	.	.	MAF_INRAE=41.139;MAF_USDA=48.824
NC_035098.1	187124	.	C	T	.	.	MAF_INRAE=25.316;MAF_USDA=11.765
NC_035098.1	187132	.	A	T	.	.	MAF_INRAE=25.316;MAF_USDA=11.765
NC_035098.1	187255	.	C	T	.	.	MAF_USDA=4.918
NC_035098.1	187283	.	C	T	.	.	MAF_INRAE=3.333
NC_035098.1	187309	.	T	G	.	.	MAF_USDA=37.5
NC_035098.1	187313	.	C	A	.	.	MAF_USDA=33.333
NC_035098.1	187314	.	T	A	.	.	MAF_USDA=35.417
NC_035098.1	187316	.	T	G	.	.	MAF_INRAE=20.0;MAF_USDA=37.5
NC_035098.1	187331	.	C	A	.	.	MAF_INRAE=13.291;MAF_USDA=12.353
NC_035098.1	187356	.	T	G	.	.	MAF_INRAE=13.291;MAF_USDA=12.353
NC_035098.1	187375	.	T	G	.	.	MAF_INRAE=41.139;MAF_USDA=48.235
NC_035098.1	187378	.	G	A	.	.	MAF_INRAE=30.38;MAF_USDA=1.765
NC_035098.1	187422	.	T	C	.	.	MAF_INRAE=38.608;MAF_USDA=27.647
NC_035098.1	187517	.	A	T	.	.	MAF_INRAE=41.772;MAF_USDA=47.647
NC_035098.1	187531	.	G	C	.	.	MAF_INRAE=24.051;MAF_USDA=15.882
NC_035098.1	187548	.	A	T	.	.	MAF_INRAE=43.038;MAF_USDA=48.235
NC_035098.1	187579	.	G	T	.	.	MAF_INRAE=20.253;MAF_USDA=16.471
NC_035098.1	187604	.	C	A	.	.	MAF_USDA=9.016
NC_035098.1	187619	.	G	A	.	.	MAF_USDA=10.588
NC_035098.1	187634	.	T	A	.	.	MAF_USDA=35.417
NC_035098.1	187637	.	T	C	.	.	MAF_USDA=2.083
NC_035098.1	187651	.	A	G	.	.	MAF_USDA=3.614
NC_035098.1	187664	.	T	C	.	.	MAF_USDA=48.795
NC_035098.1	187679	.	T	C	.	.	MAF_INRAE=23.333;MAF_USDA=21.687
NC_035098.1	187707	.	A	C	.	.	MAF_USDA=49.398
NC_035098.1	187714	.	T	A	.	.	MAF_USDA=41.667
NC_035098.1	187792	.	T	G	.	.	MAF_INRAE=41.139;MAF_USDA=47.647
NC_035098.1	187799	.	C	T	.	.	MAF_INRAE=41.139;MAF_USDA=47.059
NC_035098.1	187814	.	A	C	.	.	MAF_USDA=20.833
NC_035098.1	187826	.	T	C	.	.	MAF_INRAE=4.43;MAF_USDA=8.824
NC_035098.1	187834	.	G	A	.	.	MAF_USDA=14.583
NC_035098.1	187840	.	T	G	.	.	MAF_USDA=2.941
NC_035098.1	187869	.	A	C	.	.	MAF_INRAE=41.772;MAF_USDA=47.647
NC_035098.1	187891	.	T	C	.	.	MAF_INRAE=10.526;MAF_USDA=8.824
NC_035098.1	187894	.	C	G	.	.	MAF_INRAE=41.772;MAF_USDA=47.647
NC_035098.1	187917	.	G	A	.	.	MAF_USDA=1.639
NC_035098.1	187928	.	A	C	.	.	MAF_USDA=7.647
NC_035098.1	187946	.	A	G	.	.	MAF_USDA=25.0
NC_035098.1	187975	.	T	A	.	.	MAF_USDA=4.167
NC_035098.1	188009	.	A	G	.	.	MAF_USDA=6.471
NC_035098.1	188039	.	T	G	.	.	MAF_INRAE=21.519;MAF_USDA=20.0
NC_035098.1	188045	.	A	G	.	.	MAF_INRAE=4.43;MAF_USDA=8.824
NC_035098.1	188097	.	G	T	.	.	MAF_INRAE=2.5;MAF_USDA=29.167
NC_035098.1	188152	.	A	G	.	.	MAF_INRAE=26.316;MAF_USDA=41.667
NC_035098.1	188162	.	T	G	.	.	MAF_USDA=6.25
NC_035098.1	188224	.	G	C	.	.	MAF_USDA=1.667
NC_035098.1	188233	.	C	T	.	.	MAF_INRAE=43.038;MAF_USDA=49.405
NC_035098.1	188255	.	C	T	.	.	MAF_INRAE=41.139;MAF_USDA=47.024
NC_035098.1	188256	.	G	A	.	.	MAF_USDA=8.333
NC_035098.1	188277	.	C	T	.	.	MAF_INRAE=20.886;MAF_USDA=20.833
NC_035098.1	188289	.	C	T	.	.	MAF_USDA=8.333
NC_035098.1	188296	.	C	T	.	.	MAF_USDA=2.5
NC_035098.1	188330	.	G	T	.	.	MAF_INRAE=41.139;MAF_USDA=49.398
NC_035098.1	188340	.	C	T	.	.	MAF_USDA=45.833
NC_035098.1	188364	.	C	G	.	.	MAF_INRAE=5.0
NC_035098.1	188376	.	C	T	.	.	MAF_USDA=2.083
NC_035098.1	188395	.	G	A	.	.	MAF_INRAE=47.468;MAF_USDA=43.75
NC_035098.1	188407	.	A	G	.	.	MAF_INRAE=27.215;MAF_USDA=4.167
NC_035098.1	188521	.	A	G	.	.	MAF_USDA=2.083
NC_035098.1	188587	.	A	T	.	.	MAF_USDA=4.167
NC_035098.1	188594	.	T	A	.	.	MAF_USDA=4.167
NC_035098.1	188600	.	C	T	.	.	MAF_USDA=22.917
NC_035098.1	188658	.	C	T	.	.	MAF_USDA=8.333
NC_035098.1	188757	.	G	A	.	.	MAF_USDA=10.417
NC_035098.1	188758	.	C	A	.	.	MAF_USDA=10.417
NC_035098.1	188834	.	T	C	.	.	MAF_USDA=39.583
NC_035098.1	188836	.	T	A	.	.	MAF_USDA=8.333
NC_035098.1	188914	.	A	C	.	.	MAF_INRAE=2.5;MAF_USDA=29.167
NC_035098.1	188929	.	C	T	.	.	MAF_USDA=3.614
NC_035098.1	188938	.	G	T	.	.	MAF_INRAE=2.5;MAF_USDA=29.167
NC_035098.1	188961	.	C	A	.	.	MAF_INRAE=3.333;MAF_USDA=6.667
NC_035098.1	188962	.	A	T	.	.	MAF_USDA=1.667
NC_035098.1	188964	.	T	C	.	.	MAF_INRAE=3.333;MAF_USDA=4.167
NC_035098.1	188980	.	G	A	.	.	MAF_USDA=6.667
NC_035098.1	188985	.	T	G	.	.	MAF_USDA=3.333
NC_035098.1	189019	.	C	T	.	.	MAF_USDA=41.667
NC_035098.1	189037	.	A	G	.	.	MAF_INRAE=47.5;MAF_USDA=41.667
NC_035098.1	189050	.	C	G	.	.	MAF_INRAE=21.667;MAF_USDA=2.083
NC_035098.1	189066	.	A	C	.	.	MAF_INRAE=2.5;MAF_USDA=11.765
NC_035098.1	189067	.	C	T	.	.	MAF_INRAE=2.5;MAF_USDA=11.765
NC_035098.1	189120	.	C	G	.	.	MAF_INRAE=12.658;MAF_USDA=11.765
NC_035098.1	189134	.	G	A	.	.	MAF_INRAE=2.5;MAF_USDA=29.167
NC_035098.1	189170	.	A	G	.	.	MAF_USDA=3.529
NC_035098.1	189183	.	G	T	.	.	MAF_INRAE=43.038;MAF_USDA=42.941
NC_035098.1	189188	.	T	C	.	.	MAF_INRAE=43.038;MAF_USDA=48.235
NC_035098.1	189202	.	C	T	.	.	MAF_INRAE=5.0
NC_035098.1	189236	.	C	T	.	.	MAF_USDA=1.639
NC_035098.1	189240	.	C	A	.	.	MAF_INRAE=41.772;MAF_USDA=47.647
NC_035098.1	189268	.	G	T	.	.	MAF_INRAE=20.253;MAF_USDA=21.176
NC_035098.1	189312	.	G	T	.	.	MAF_USDA=2.941
NC_035098.1	189315	.	T	C	.	.	MAF_USDA=3.279
NC_035098.1	189379	.	C	T	.	.	MAF_USDA=4.098
NC_035098.1	189445	.	A	G	.	.	MAF_USDA=41.667
NC_035098.1	189449	.	T	G	.	.	MAF_INRAE=45.833;MAF_USDA=46.429
NC_035098.1	189542	.	T	C	.	.	MAF_INRAE=23.333
NC_035098.1	189555	.	C	T	.	.	MAF_INRAE=37.342;MAF_USDA=13.529
NC_035098.1	189599	.	T	A	.	.	MAF_INRAE=41.139;MAF_USDA=50.0
NC_035098.1	189600	.	A	T	.	.	MAF_INRAE=45.833;MAF_USDA=50.0
NC_035098.1	189616	.	G	A	.	.	MAF_USDA=3.333
NC_035098.1	189633	.	G	A	.	.	MAF_USDA=1.639
NC_035098.1	189634	.	G	A	.	.	MAF_INRAE=40.506;MAF_USDA=49.412
NC_035098.1	189658	.	C	G	.	.	MAF_USDA=2.941
NC_035098.1	189665	.	C	T	.	.	MAF_INRAE=6.667;MAF_USDA=9.016
NC_035098.1	189690	.	A	T	.	.	MAF_INRAE=42.405;MAF_USDA=41.667
NC_035098.1	189708	.	A	T	.	.	MAF_USDA=2.083
NC_035098.1	189716	.	A	T	.	.	MAF_INRAE=3.333;MAF_USDA=12.941
NC_035098.1	189732	.	A	G	.	.	MAF_USDA=20.833
NC_035098.1	189748	.	T	G	.	.	MAF_USDA=2.941
NC_035098.1	189835	.	C	T	.	.	MAF_USDA=18.033
NC_035098.1	189836	.	G	A	.	.	MAF_USDA=9.836
NC_035098.1	189847	.	C	T	.	.	MAF_USDA=1.639
NC_035098.1	189860	.	A	C	.	.	MAF_INRAE=43.333;MAF_USDA=45.882
NC_035098.1	189900	.	A	T	.	.	MAF_USDA=1.639
NC_035098.1	189925	.	T	A	.	.	MAF_USDA=2.459
NC_035098.1	189974	.	C	T	.	.	MAF_USDA=43.75
NC_035098.1	192296	.	A	G	.	.	MAF_USDA=29.167
NC_035098.1	197633	.	G	T	.	.	MAF_USDA=2.083
NC_035098.1	197660	.	A	T	.	.	MAF_USDA=45.833
NC_035098.1	197684	.	G	A	.	.	MAF_USDA=4.167
NC_035098.1	198005	.	C	T	.	.	MAF_USDA=14.583
NC_035098.1	198055	.	G	A	.	.	MAF_USDA=4.167
NC_035098.1	198452	.	G	A	.	.	MAF_USDA=47.917
NC_035098.1	198494	.	A	T	.	.	MAF_USDA=29.167
NC_035098.1	198501	.	G	T	.	.	MAF_USDA=2.083
NC_035098.1	198623	.	T	G	.	.	MAF_USDA=4.167
NC_035098.1	202626	.	G	T	.	.	MAF_USDA=29.167
NC_035098.1	202646	.	C	G	.	.	MAF_USDA=8.333
NC_035098.1	202719	.	T	A	.	.	MAF_USDA=13.934
NC_035098.1	202754	.	C	T	.	.	MAF_USDA=16.393
NC_035098.1	202773	.	A	C	.	.	MAF_INRAE=3.333;MAF_USDA=3.571
NC_035098.1	202800	.	A	G	.	.	MAF_USDA=2.459
NC_035098.1	202823	.	A	G	.	.	MAF_USDA=1.639
NC_035098.1	202841	.	C	G	.	.	MAF_INRAE=11.667;MAF_USDA=22.353
NC_035098.1	202862	.	A	G	.	.	MAF_INRAE=10.833;MAF_USDA=31.176
NC_035098.1	202872	.	A	C	.	.	MAF_INRAE=10.833;MAF_USDA=31.765
NC_035098.1	202927	.	G	A	.	.	MAF_INRAE=10.833;MAF_USDA=7.647
NC_035098.1	202954	.	G	T	.	.	MAF_INRAE=5.833;MAF_USDA=17.647
NC_035098.1	203003	.	A	G	.	.	MAF_USDA=1.639
NC_035098.1	203080	.	T	G	.	.	MAF_USDA=13.934
NC_035098.1	203117	.	A	G	.	.	MAF_INRAE=28.481;MAF_USDA=37.705
NC_035098.1	203119	.	T	G	.	.	MAF_USDA=8.333
NC_035098.1	203123	.	G	A	.	.	MAF_USDA=8.333
NC_035098.1	203126	.	G	T	.	.	MAF_USDA=48.824
NC_035098.1	203134	.	G	C	.	.	MAF_USDA=2.941
NC_035098.1	203137	.	T	G	.	.	MAF_USDA=2.459
NC_035098.1	203161	.	T	A	.	.	MAF_USDA=31.25
NC_035098.1	203170	.	G	A	.	.	MAF_USDA=5.294
NC_035098.1	203247	.	C	A	.	.	MAF_INRAE=42.5;MAF_USDA=41.667
NC_035098.1	203276	.	C	A	.	.	MAF_USDA=2.459
NC_035098.1	203290	.	A	T	.	.	MAF_INRAE=45.57;MAF_USDA=38.235
NC_035098.1	203299	.	G	T	.	.	MAF_INRAE=47.368;MAF_USDA=45.082
NC_035098.1	203365	.	A	G	.	.	MAF_USDA=18.75
NC_035098.1	203412	.	T	C	.	.	MAF_USDA=16.667
NC_035098.1	203419	.	G	A	.	.	MAF_USDA=39.583
NC_035098.1	203445	.	T	A	.	.	MAF_USDA=4.918
NC_035098.1	203477	.	G	A	.	.	MAF_INRAE=4.167
NC_035098.1	203478	.	G	C	.	.	MAF_INRAE=4.167
NC_035098.1	203510	.	G	A	.	.	MAF_INRAE=28.481;MAF_USDA=35.294
NC_035098.1	203543	.	G	C	.	.	MAF_INRAE=6.667
NC_035098.1	203545	.	A	G	.	.	MAF_INRAE=6.667
NC_035098.1	203563	.	C	T	.	.	MAF_USDA=2.941
NC_035098.1	203580	.	G	A	.	.	MAF_INRAE=26.582;MAF_USDA=24.118
NC_035098.1	203598	.	G	A	.	.	MAF_INRAE=20.253;MAF_USDA=22.024
NC_035098.1	203631	.	T	C	.	.	MAF_INRAE=24.684;MAF_USDA=27.108
NC_035098.1	203634	.	T	C	.	.	MAF_INRAE=22.5;MAF_USDA=27.108
NC_035098.1	203698	.	C	T	.	.	MAF_INRAE=8.228;MAF_USDA=6.25
NC_035098.1	203699	.	A	G	.	.	MAF_INRAE=4.167;MAF_USDA=6.25
NC_035098.1	203702	.	A	T	.	.	MAF_INRAE=4.167;MAF_USDA=6.25
NC_035098.1	203775	.	C	T	.	.	MAF_INRAE=25.316;MAF_USDA=39.286
NC_035098.1	203777	.	A	G	.	.	MAF_USDA=1.667
NC_035098.1	203782	.	G	A	.	.	MAF_USDA=1.19
NC_035098.1	203793	.	C	A	.	.	MAF_INRAE=22.152;MAF_USDA=42.262
NC_035098.1	203845	.	A	G	.	.	MAF_INRAE=18.987;MAF_USDA=24.706
NC_035098.1	203888	.	T	C	.	.	MAF_USDA=1.639
NC_035098.1	205222	.	A	C	.	.	MAF_INRAE=5.263;MAF_USDA=8.333
NC_035098.1	205429	.	T	C	.	.	MAF_USDA=2.083
NC_035098.1	205433	.	A	T	.	.	MAF_INRAE=7.5;MAF_USDA=10.119
NC_035098.1	205449	.	C	T	.	.	MAF_INRAE=14.557;MAF_USDA=19.412
NC_035098.1	205469	.	G	C	.	.	MAF_INRAE=16.456
NC_035098.1	205522	.	G	A	.	.	MAF_INRAE=12.658;MAF_USDA=2.459
NC_035098.1	205526	.	A	T	.	.	MAF_USDA=8.333
NC_035098.1	205543	.	C	A	.	.	MAF_USDA=8.333
NC_035098.1	205575	.	C	T	.	.	MAF_INRAE=20.886;MAF_USDA=22.941
NC_035098.1	205589	.	ATT	ATG	.	.	MAF_USDA=12.5
NC_035098.1	205591	.	T	G	.	.	MAF_INRAE=37.5
NC_035098.1	205595	.	C	T	.	.	MAF_INRAE=1.667
NC_035098.1	205726	.	G	A	.	.	MAF_USDA=1.639
NC_035098.1	205750	.	C	T	.	.	MAF_INRAE=2.5;MAF_USDA=1.176
NC_035098.1	205852	.	C	T	.	.	MAF_INRAE=5.833;MAF_USDA=4.098
NC_035098.1	205863	.	T	G	.	.	MAF_USDA=26.471
NC_035098.1	205881	.	T	C	.	.	MAF_USDA=3.279
NC_035098.1	205906	.	G	A	.	.	MAF_USDA=4.167
NC_035098.1	206048	.	G	A	.	.	MAF_INRAE=5.263;MAF_USDA=4.167
NC_035098.1	206060	.	C	G	.	.	MAF_USDA=27.059
NC_035098.1	206088	.	G	A	.	.	MAF_USDA=4.118
NC_035098.1	206111	.	A	G	.	.	MAF_INRAE=1.667
NC_035098.1	206118	.	A	G	.	.	MAF_INRAE=8.228;MAF_USDA=44.706
NC_035098.1	206123	.	A	G	.	.	MAF_INRAE=18.354;MAF_USDA=17.647
NC_035098.1	206167	.	G	A	.	.	MAF_USDA=4.118
NC_035098.1	206258	.	G	T	.	.	MAF_INRAE=20.886;MAF_USDA=45.882
NC_035098.1	206334	.	A	C	.	.	MAF_USDA=1.176
NC_035098.1	206363	.	G	A	.	.	MAF_INRAE=5.833;MAF_USDA=4.098
NC_035098.1	206373	.	C	A	.	.	MAF_INRAE=20.886;MAF_USDA=22.941
NC_035098.1	206381	.	C	A	.	.	MAF_INRAE=2.5
NC_035098.1	206405	.	T	A	.	.	MAF_INRAE=2.5
NC_035098.1	206430	.	G	T	.	.	MAF_INRAE=34.81;MAF_USDA=10.588
NC_035098.1	206531	.	A	C	.	.	MAF_INRAE=12.658;MAF_USDA=2.459
NC_035098.1	206535	.	T	A	.	.	MAF_USDA=3.279
NC_035098.1	206594	.	C	T	.	.	MAF_USDA=3.279
NC_035098.1	206641	.	C	T	.	.	MAF_INRAE=20.833;MAF_USDA=17.262
NC_035098.1	206665	.	A	G	.	.	MAF_USDA=26.19
NC_035098.1	206677	.	G	A	.	.	MAF_INRAE=34.177;MAF_USDA=10.588
NC_035098.1	206716	.	A	T	.	.	MAF_INRAE=2.5;MAF_USDA=29.167
NC_035098.1	206813	.	G	A	.	.	MAF_USDA=2.083
NC_035098.1	206830	.	G	A	.	.	MAF_USDA=8.333
NC_035098.1	206851	.	A	G	.	.	MAF_USDA=1.639
NC_035098.1	206930	.	A	G	.	.	MAF_INRAE=6.329;MAF_USDA=9.016
NC_035098.1	206983	.	G	A	.	.	MAF_USDA=1.176
NC_035098.1	206988	.	C	A	.	.	MAF_INRAE=7.5;MAF_USDA=5.738
NC_035098.1	206989	.	C	T	.	.	MAF_INRAE=19.167;MAF_USDA=17.647
NC_035098.1	207060	.	A	T	.	.	MAF_INRAE=18.987;MAF_USDA=21.176
NC_035098.1	207100	.	T	G	.	.	MAF_INRAE=6.329;MAF_USDA=2.083
NC_035098.1	207121	.	T	C	.	.	MAF_USDA=26.471
NC_035098.1	207178	.	C	G	.	.	MAF_USDA=2.083
NC_035098.1	207216	.	T	G	.	.	MAF_USDA=4.706
NC_035098.1	207247	.	G	A	.	.	MAF_INRAE=3.333;MAF_USDA=3.529
NC_035098.1	207407	.	T	G	.	.	MAF_USDA=1.176
NC_035098.1	207433	.	C	T	.	.	MAF_INRAE=20.886;MAF_USDA=24.706
NC_035098.1	207450	.	A	T	.	.	MAF_USDA=2.459
NC_035098.1	207470	.	T	A	.	.	MAF_USDA=4.098
NC_035098.1	207497	.	G	C	.	.	MAF_INRAE=13.291
NC_035098.1	207529	.	G	T	.	.	MAF_INRAE=2.5;MAF_USDA=1.176
NC_035098.1	207534	.	C	T	.	.	MAF_INRAE=8.861
NC_035098.1	207654	.	G	A	.	.	MAF_INRAE=5.0
NC_035098.1	207664	.	A	C	.	.	MAF_INRAE=5.833;MAF_USDA=5.294
NC_035098.1	207672	.	A	T	.	.	MAF_INRAE=2.5;MAF_USDA=1.176
NC_035098.1	207688	.	A	G	.	.	MAF_INRAE=3.333;MAF_USDA=1.639
NC_035098.1	207694	.	G	A	.	.	MAF_USDA=1.176
NC_035098.1	207699	.	G	A	.	.	MAF_INRAE=5.833;MAF_USDA=4.098
NC_035098.1	207721	.	A	G	.	.	MAF_INRAE=2.5
NC_035098.1	207725	.	C	T	.	.	MAF_USDA=4.167
NC_035098.1	207753	.	C	T	.	.	MAF_INRAE=26.316;MAF_USDA=3.529
NC_035098.1	207782	.	T	A	.	.	MAF_INRAE=5.833;MAF_USDA=5.294
NC_035098.1	207819	.	C	T	.	.	MAF_INRAE=5.0
NC_035098.1	207829	.	G	T	.	.	MAF_USDA=1.176
NC_035098.1	207845	.	G	T	.	.	MAF_INRAE=13.924;MAF_USDA=8.824
NC_035098.1	207846	.	A	C	.	.	MAF_USDA=3.279
NC_035098.1	207890	.	G	T	.	.	MAF_USDA=1.639
NC_035098.1	208058	.	T	G	.	.	MAF_INRAE=8.228;MAF_USDA=12.353
NC_035098.1	208168	.	C	T	.	.	MAF_USDA=2.083
NC_035098.1	208199	.	G	A	.	.	MAF_USDA=1.639
NC_035098.1	208211	.	A	C	.	.	MAF_INRAE=6.329;MAF_USDA=9.016
NC_035098.1	208217	.	G	C	.	.	MAF_INRAE=18.333;MAF_USDA=18.235
NC_035098.1	208239	.	C	T	.	.	MAF_INRAE=7.5;MAF_USDA=5.738
NC_035098.1	208260	.	A	T	.	.	MAF_USDA=4.167
NC_035098.1	208292	.	C	G	.	.	MAF_USDA=23.529
NC_035098.1	208374	.	G	T	.	.	MAF_USDA=8.333
NC_035098.1	208459	.	T	G	.	.	MAF_INRAE=6.329;MAF_USDA=9.836
NC_035098.1	208504	.	C	A	.	.	MAF_USDA=2.083
NC_035098.1	208598	.	T	A	.	.	MAF_USDA=27.059
NC_035098.1	208614	.	G	T	.	.	MAF_INRAE=3.333;MAF_USDA=8.333
NC_035098.1	208636	.	T	A	.	.	MAF_INRAE=6.329
NC_035098.1	208675	.	A	C	.	.	MAF_USDA=2.083
NC_035098.1	208700	.	C	T	.	.	MAF_USDA=2.941
NC_035098.1	208725	.	C	T	.	.	MAF_USDA=3.279
NC_035098.1	208871	.	G	A	.	.	MAF_INRAE=9.167
NC_035098.1	208992	.	C	A	.	.	MAF_INRAE=3.333
NC_035098.1	209020	.	A	T	.	.	MAF_INRAE=40.506;MAF_USDA=28.824
NC_035098.1	209032	.	A	T	.	.	MAF_USDA=27.059
NC_035098.1	209042	.	A	G	.	.	MAF_USDA=27.059
NC_035098.1	209084	.	A	T	.	.	MAF_USDA=4.918
NC_035098.1	209179	.	C	T	.	.	MAF_USDA=1.639
NC_035098.1	209238	.	G	T	.	.	MAF_USDA=1.639
NC_035098.1	209309	.	A	T	.	.	MAF_USDA=8.235
NC_035098.1	209344	.	C	T	.	.	MAF_USDA=2.459
NC_035098.1	209379	.	G	A	.	.	MAF_USDA=1.765
NC_035098.1	209548	.	A	T	.	.	MAF_USDA=8.235
NC_035098.1	209556	.	G	A	.	.	MAF_USDA=6.557
NC_035098.1	209603	.	G	T	.	.	MAF_USDA=1.667
NC_035098.1	209640	.	A	G	.	.	MAF_INRAE=21.053;MAF_USDA=9.016
NC_035098.1	209716	.	C	T	.	.	MAF_USDA=6.471
NC_035098.1	209751	.	C	T	.	.	MAF_INRAE=12.658;MAF_USDA=2.459
NC_035098.1	209752	.	G	A	.	.	MAF_INRAE=2.5
NC_035098.1	209942	.	C	T	.	.	MAF_USDA=2.976
NC_035098.1	209953	.	G	A	.	.	MAF_INRAE=36.076;MAF_USDA=18.824
NC_035098.1	209993	.	C	T	.	.	MAF_INRAE=2.5
NC_035098.1	210040	.	T	C	.	.	MAF_INRAE=47.368;MAF_USDA=49.412
NC_035098.1	210072	.	A	G	.	.	MAF_INRAE=48.734;MAF_USDA=48.824
NC_035098.1	210201	.	C	A	.	.	MAF_INRAE=12.658;MAF_USDA=2.459
NC_035098.1	210204	.	C	T	.	.	MAF_INRAE=2.5
NC_035098.1	210219	.	C	G	.	.	MAF_INRAE=12.025;MAF_USDA=2.459
NC_035098.1	210236	.	T	G	.	.	MAF_INRAE=2.5;MAF_USDA=2.941
NC_035098.1	210373	.	G	A	.	.	MAF_INRAE=10.833;MAF_USDA=7.647
NC_035098.1	210396	.	G	A	.	.	MAF_INRAE=6.329;MAF_USDA=9.016
NC_035098.1	210418	.	C	G	.	.	MAF_INRAE=10.0;MAF_USDA=8.235
NC_035098.1	210510	.	C	G	.	.	MAF_INRAE=4.167
NC_035098.1	210528	.	C	T	.	.	MAF_INRAE=11.667;MAF_USDA=17.059
NC_035098.1	210596	.	T	A	.	.	MAF_INRAE=46.835;MAF_USDA=18.824
NC_035098.1	210654	.	T	A	.	.	MAF_INRAE=2.5;MAF_USDA=29.167
NC_035098.1	210694	.	T	G	.	.	MAF_USDA=20.588
NC_035098.1	210699	.	G	T	.	.	MAF_USDA=5.882
NC_035098.1	210709	.	T	C	.	.	MAF_INRAE=2.5
NC_035098.1	210713	.	G	C	.	.	MAF_USDA=3.279
NC_035098.1	210719	.	C	G	.	.	MAF_USDA=2.941
NC_035098.1	210786	.	A	C	.	.	MAF_USDA=2.353
NC_035098.1	210794	.	T	A	.	.	MAF_USDA=1.639
NC_035098.1	210805	.	T	C	.	.	MAF_INRAE=5.0;MAF_USDA=14.706
NC_035098.1	210867	.	G	T	.	.	MAF_INRAE=2.5;MAF_USDA=2.976
NC_035098.1	210877	.	C	A	.	.	MAF_USDA=1.667
NC_035098.1	210887	.	C	A	.	.	MAF_USDA=3.571
NC_035098.1	210901	.	G	C	.	.	MAF_USDA=2.083
NC_035098.1	210907	.	G	T	.	.	MAF_USDA=29.167
NC_035098.1	210921	.	G	A	.	.	MAF_INRAE=3.333;MAF_USDA=1.667
NC_035098.1	210923	.	C	T	.	.	MAF_INRAE=5.833;MAF_USDA=4.167
NC_035098.1	210959	.	G	T	.	.	MAF_INRAE=10.526;MAF_USDA=39.881
NC_035098.1	210969	.	G	C	.	.	MAF_USDA=8.333
NC_035098.1	210982	.	C	A	.	.	MAF_INRAE=7.595;MAF_USDA=15.294
NC_035098.1	211068	.	C	T	.	.	MAF_INRAE=6.329;MAF_USDA=2.083
NC_035098.1	211069	.	G	A	.	.	MAF_USDA=8.333
NC_035098.1	211087	.	C	G	.	.	MAF_INRAE=20.253;MAF_USDA=32.353
NC_035098.1	211088	.	C	T	.	.	MAF_INRAE=20.0;MAF_USDA=32.941
NC_035098.1	211157	.	C	T	.	.	MAF_INRAE=8.228;MAF_USDA=13.529
NC_035098.1	211173	.	G	T	.	.	MAF_USDA=1.639
NC_035098.1	211212	.	C	T	.	.	MAF_INRAE=2.5;MAF_USDA=2.083
NC_035098.1	211333	.	G	A	.	.	MAF_INRAE=4.43;MAF_USDA=5.738
NC_035098.1	211353	.	C	A	.	.	MAF_INRAE=8.228
NC_035098.1	211385	.	C	A	.	.	MAF_USDA=4.118
NC_035098.1	211394	.	C	T	.	.	MAF_INRAE=9.167;MAF_USDA=10.119
NC_035098.1	211423	.	G	T	.	.	MAF_INRAE=13.291
NC_035098.1	211519	.	C	A	.	.	MAF_USDA=4.167
NC_035098.1	211542	.	T	C	.	.	MAF_INRAE=21.053;MAF_USDA=12.353
NC_035098.1	211554	.	G	T	.	.	MAF_INRAE=15.19;MAF_USDA=10.0
NC_035098.1	211654	.	C	A	.	.	MAF_USDA=13.559
NC_035098.1	211678	.	A	G	.	.	MAF_USDA=3.333
NC_035098.1	211816	.	C	T	.	.	MAF_USDA=5.738
NC_035098.1	211827	.	C	T	.	.	MAF_USDA=1.765
NC_035098.1	211838	.	T	C	.	.	MAF_INRAE=16.456;MAF_USDA=11.176
NC_035098.1	211890	.	C	T	.	.	MAF_INRAE=21.667;MAF_USDA=17.059
NC_035098.1	211902	.	C	T	.	.	MAF_USDA=2.941
NC_035098.1	212020	.	C	A	.	.	MAF_INRAE=21.053;MAF_USDA=2.083
NC_035098.1	212021	.	A	C	.	.	MAF_USDA=31.176
NC_035098.1	212039	.	G	A	.	.	MAF_USDA=31.765
NC_035098.1	212504	.	A	T	.	.	MAF_USDA=7.627
NC_035098.1	212583	.	T	C	.	.	MAF_USDA=1.667
NC_035098.1	212640	.	T	A	.	.	MAF_USDA=8.333
NC_035098.1	212650	.	G	A	.	.	MAF_INRAE=6.329;MAF_USDA=8.333
NC_035098.1	212651	.	C	T	.	.	MAF_INRAE=4.167
NC_035098.1	212652	.	G	C	.	.	MAF_INRAE=13.291;MAF_USDA=13.095
NC_035098.1	212679	.	T	C	.	.	MAF_INRAE=5.263;MAF_USDA=4.167
NC_035098.1	212704	.	G	A	.	.	MAF_USDA=1.639
NC_035098.1	212710	.	C	T	.	.	MAF_USDA=1.639
NC_035098.1	212718	.	G	T	.	.	MAF_INRAE=17.5;MAF_USDA=11.176
NC_035098.1	212771	.	A	C	.	.	MAF_USDA=37.5
NC_035098.1	212772	.	T	G	.	.	MAF_USDA=35.417
NC_035098.1	212773	.	G	A	.	.	MAF_USDA=33.333
NC_035098.1	212775	.	T	C	.	.	MAF_INRAE=6.667;MAF_USDA=37.5
NC_035098.1	212793	.	T	A	.	.	MAF_USDA=2.459
NC_035098.1	212807	.	G	A	.	.	MAF_USDA=18.235
NC_035098.1	212814	.	T	G	.	.	MAF_USDA=1.639
NC_035098.1	212834	.	A	T	.	.	MAF_INRAE=8.228;MAF_USDA=12.941
NC_035098.1	212894	.	C	A	.	.	MAF_USDA=2.459
NC_035098.1	212900	.	C	A	.	.	MAF_INRAE=8.228;MAF_USDA=12.941
NC_035098.1	212902	.	G	A	.	.	MAF_INRAE=2.5
NC_035098.1	212910	.	G	A	.	.	MAF_USDA=2.459
NC_035098.1	212914	.	A	T	.	.	MAF_USDA=2.353
NC_035098.1	212917	.	A	G	.	.	MAF_INRAE=14.557;MAF_USDA=10.0
NC_035098.1	212963	.	A	G	.	.	MAF_INRAE=8.228;MAF_USDA=12.941
NC_035098.1	212996	.	C	T	.	.	MAF_INRAE=10.833;MAF_USDA=7.647
NC_035098.1	213079	.	C	G	.	.	MAF_INRAE=2.5
NC_035098.1	213080	.	G	A	.	.	MAF_INRAE=4.167;MAF_USDA=1.639
NC_035098.1	213121	.	G	C	.	.	MAF_INRAE=4.167;MAF_USDA=1.639
NC_035098.1	213173	.	A	T	.	.	MAF_USDA=8.197
NC_035098.1	213179	.	G	A	.	.	MAF_USDA=3.529
NC_035098.1	213223	.	A	T	.	.	MAF_INRAE=2.5
NC_035098.1	213258	.	G	A	.	.	MAF_USDA=7.377
NC_035098.1	213307	.	A	T	.	.	MAF_INRAE=41.139;MAF_USDA=31.176
NC_035098.1	213339	.	C	T	.	.	MAF_INRAE=8.228;MAF_USDA=17.213
NC_035098.1	213426	.	A	T	.	.	MAF_INRAE=8.333;MAF_USDA=10.588
NC_035098.1	213455	.	C	T	.	.	MAF_INRAE=8.228;MAF_USDA=13.529
NC_035098.1	213462	.	T	G	.	.	MAF_INRAE=2.5;MAF_USDA=2.083
NC_035098.1	213488	.	C	A	.	.	MAF_INRAE=23.418;MAF_USDA=33.529
NC_035098.1	213574	.	G	A	.	.	MAF_INRAE=35.0;MAF_USDA=40.164
NC_035098.1	213583	.	C	T	.	.	MAF_USDA=2.083
NC_035098.1	213634	.	A	C	.	.	MAF_INRAE=3.333
NC_035098.1	213728	.	A	T	.	.	MAF_INRAE=7.5;MAF_USDA=3.279
NC_035098.1	213729	.	T	G	.	.	MAF_INRAE=7.5;MAF_USDA=3.279
NC_035098.1	213743	.	C	A	.	.	MAF_USDA=1.639
NC_035098.1	213755	.	A	G	.	.	MAF_USDA=1.639
NC_035098.1	213759	.	T	C	.	.	MAF_INRAE=34.81;MAF_USDA=16.667
NC_035098.1	213784	.	C	T	.	.	MAF_INRAE=4.43;MAF_USDA=5.738
NC_035098.1	213920	.	T	G	.	.	MAF_USDA=14.583
NC_035098.1	214031	.	C	T	.	.	MAF_INRAE=6.329;MAF_USDA=9.167
NC_035098.1	214245	.	T	C	.	.	MAF_INRAE=36.076;MAF_USDA=32.941
NC_035098.1	214276	.	T	C	.	.	MAF_INRAE=3.333;MAF_USDA=1.639
NC_035098.1	214280	.	G	A	.	.	MAF_INRAE=2.5;MAF_USDA=1.19
NC_035098.1	214345	.	G	T	.	.	MAF_INRAE=2.5
NC_035098.1	214359	.	C	T	.	.	MAF_USDA=4.918
NC_035098.1	214369	.	G	T	.	.	MAF_INRAE=39.241;MAF_USDA=31.765
NC_035098.1	214393	.	T	C	.	.	MAF_INRAE=6.329;MAF_USDA=11.176
NC_035098.1	214397	.	C	A	.	.	MAF_INRAE=4.167;MAF_USDA=3.529
NC_035098.1	214461	.	C	T	.	.	MAF_INRAE=6.329;MAF_USDA=11.176
NC_035098.1	214530	.	A	T	.	.	MAF_INRAE=21.519;MAF_USDA=32.353
NC_035098.1	214538	.	T	G	.	.	MAF_INRAE=21.519;MAF_USDA=32.941
NC_035098.1	214578	.	C	T	.	.	MAF_INRAE=5.263;MAF_USDA=4.167
NC_035098.1	214597	.	C	T	.	.	MAF_INRAE=5.833;MAF_USDA=4.918
NC_035098.1	214608	.	A	G	.	.	MAF_INRAE=21.519;MAF_USDA=31.765
NC_035098.1	214632	.	A	G	.	.	MAF_INRAE=5.833;MAF_USDA=7.647
NC_035098.1	214720	.	C	T	.	.	MAF_INRAE=6.329;MAF_USDA=12.941
NC_035098.1	214746	.	C	T	.	.	MAF_USDA=7.377
NC_035098.1	214754	.	C	A	.	.	MAF_INRAE=12.658;MAF_USDA=1.639
NC_035098.1	214784	.	G	A	.	.	MAF_INRAE=3.333;MAF_USDA=8.333
NC_035098.1	214870	.	G	A	.	.	MAF_INRAE=26.316;MAF_USDA=3.529
NC_035098.1	214888	.	G	A	.	.	MAF_USDA=8.333
NC_035098.1	214918	.	A	G	.	.	MAF_USDA=2.083
NC_035098.1	214924	.	G	T	.	.	MAF_INRAE=2.5;MAF_USDA=6.557
NC_035098.1	214937	.	C	G	.	.	MAF_USDA=12.5
NC_035098.1	214973	.	G	C	.	.	MAF_USDA=2.459
NC_035098.1	214974	.	A	T	.	.	MAF_USDA=2.459
NC_035098.1	214975	.	T	G	.	.	MAF_USDA=2.459
NC_035098.1	215033	.	C	T	.	.	MAF_INRAE=5.833;MAF_USDA=7.647
NC_035098.1	215080	.	T	C	.	.	MAF_USDA=3.529
NC_035098.1	215113	.	A	C	.	.	MAF_USDA=2.459
NC_035098.1	215142	.	A	T	.	.	MAF_INRAE=12.658;MAF_USDA=2.459
NC_035098.1	215152	.	G	C	.	.	MAF_INRAE=3.333;MAF_USDA=8.333
NC_035098.1	215447	.	G	T	.	.	MAF_USDA=3.279
NC_035098.1	215472	.	A	G	.	.	MAF_INRAE=12.658;MAF_USDA=2.459
NC_035098.1	215507	.	C	T	.	.	MAF_INRAE=2.5;MAF_USDA=1.176
NC_035098.1	215525	.	G	T	.	.	MAF_INRAE=6.329;MAF_USDA=12.353
NC_035098.1	215652	.	C	T	.	.	MAF_USDA=8.333
NC_035098.1	215743	.	A	G	.	.	MAF_INRAE=3.333
NC_035098.1	215745	.	G	A	.	.	MAF_INRAE=17.5;MAF_USDA=9.412
NC_035098.1	215777	.	G	A	.	.	MAF_INRAE=5.833;MAF_USDA=7.059
NC_035098.1	215778	.	G	A	.	.	MAF_USDA=15.882
NC_035098.1	215811	.	T	A	.	.	MAF_INRAE=5.0
NC_035098.1	215844	.	G	A	.	.	MAF_INRAE=6.329;MAF_USDA=1.765
NC_035098.1	215863	.	T	C	.	.	MAF_INRAE=8.861;MAF_USDA=24.118
NC_035098.1	215898	.	G	T	.	.	MAF_INRAE=6.667;MAF_USDA=6.557
NC_035098.1	215908	.	G	C	.	.	MAF_USDA=4.918
NC_035098.1	215933	.	C	A	.	.	MAF_USDA=5.294
NC_035098.1	215940	.	A	G	.	.	MAF_INRAE=5.0;MAF_USDA=4.098
NC_035098.1	216055	.	C	T	.	.	MAF_INRAE=5.0
NC_035098.1	216277	.	T	G	.	.	MAF_USDA=3.279
NC_035098.1	216280	.	T	G	.	.	MAF_USDA=8.235
NC_035098.1	216331	.	C	A	.	.	MAF_INRAE=26.316;MAF_USDA=15.882
NC_035098.1	216334	.	T	G	.	.	MAF_USDA=15.882
NC_035098.1	216359	.	A	C	.	.	MAF_INRAE=5.263;MAF_USDA=2.941
NC_035098.1	216393	.	C	A	.	.	MAF_INRAE=14.557;MAF_USDA=43.529
NC_035098.1	216405	.	T	C	.	.	MAF_INRAE=15.19;MAF_USDA=17.059
NC_035098.1	216418	.	C	T	.	.	MAF_USDA=12.295
NC_035098.1	216461	.	G	A	.	.	MAF_USDA=2.083
NC_035098.1	216495	.	G	T	.	.	MAF_INRAE=9.167
NC_035098.1	216583	.	A	T	.	.	MAF_INRAE=14.557;MAF_USDA=27.647
NC_035098.1	216584	.	T	C	.	.	MAF_INRAE=40.833;MAF_USDA=41.176
NC_035098.1	216608	.	G	T	.	.	MAF_INRAE=20.886;MAF_USDA=8.824
NC_035098.1	216620	.	A	G	.	.	MAF_INRAE=14.557;MAF_USDA=14.706
NC_035098.1	216654	.	T	A	.	.	MAF_INRAE=41.139;MAF_USDA=41.667
NC_035098.1	216981	.	A	G	.	.	MAF_USDA=2.083
NC_035098.1	217013	.	C	T	.	.	MAF_INRAE=26.316;MAF_USDA=3.529
NC_035098.1	217014	.	G	A	.	.	MAF_INRAE=5.263;MAF_USDA=2.941
NC_035098.1	217040	.	A	C	.	.	MAF_INRAE=41.139;MAF_USDA=32.941
NC_035098.1	217057	.	G	T	.	.	MAF_INRAE=1.667
NC_035098.1	217111	.	T	A	.	.	MAF_INRAE=26.316;MAF_USDA=3.529
NC_035098.1	217235	.	C	T	.	.	MAF_USDA=7.059
NC_035098.1	217290	.	C	A	.	.	MAF_USDA=4.706
NC_035098.1	217295	.	C	A	.	.	MAF_INRAE=41.139;MAF_USDA=32.353
NC_035098.1	217298	.	G	T	.	.	MAF_INRAE=37.5;MAF_USDA=31.765
NC_035098.1	217305	.	T	G	.	.	MAF_USDA=2.459
NC_035098.1	217325	.	T	C	.	.	MAF_INRAE=2.5
NC_035098.1	217359	.	C	A	.	.	MAF_USDA=1.639
NC_035098.1	217363	.	T	C	.	.	MAF_INRAE=43.671;MAF_USDA=35.294
NC_035098.1	217374	.	A	T	.	.	MAF_INRAE=43.671;MAF_USDA=34.706
NC_035098.1	217473	.	A	C	.	.	MAF_USDA=1.639
NC_035098.1	217483	.	A	T	.	.	MAF_INRAE=2.5
NC_035098.1	217514	.	G	A	.	.	MAF_INRAE=1.667;MAF_USDA=1.667
NC_035098.1	217521	.	A	G	.	.	MAF_INRAE=26.316;MAF_USDA=41.667
NC_035098.1	217523	.	C	A	.	.	MAF_INRAE=37.5;MAF_USDA=35.417
NC_035098.1	217552	.	C	G	.	.	MAF_INRAE=1.667;MAF_USDA=2.459
NC_035098.1	217556	.	A	T	.	.	MAF_INRAE=1.667;MAF_USDA=2.459
NC_035098.1	217560	.	C	T	.	.	MAF_INRAE=16.456;MAF_USDA=32.941
NC_035098.1	217561	.	G	A	.	.	MAF_INRAE=5.833;MAF_USDA=2.459
NC_035098.1	217562	.	C	A	.	.	MAF_INRAE=1.667;MAF_USDA=2.459
NC_035098.1	217569	.	G	A	.	.	MAF_INRAE=39.873;MAF_USDA=30.588
NC_035098.1	217584	.	A	C	.	.	MAF_USDA=1.639
NC_035098.1	217585	.	A	G	.	.	MAF_USDA=1.639
NC_035098.1	218615	.	C	T	.	.	MAF_INRAE=5.263;MAF_USDA=2.941
NC_035098.1	218652	.	T	A	.	.	MAF_INRAE=47.368
NC_035098.1	218660	.	G	A	.	.	MAF_INRAE=26.316;MAF_USDA=3.529
NC_035098.1	218661	.	T	A	.	.	MAF_INRAE=5.263;MAF_USDA=1.639
NC_035098.1	218679	.	G	A	.	.	MAF_INRAE=39.873;MAF_USDA=32.353
NC_035098.1	218691	.	G	A	.	.	MAF_INRAE=39.873;MAF_USDA=32.941
NC_035098.1	218699	.	A	T	.	.	MAF_INRAE=5.263;MAF_USDA=2.941
NC_035098.1	218705	.	G	A	.	.	MAF_INRAE=40.506;MAF_USDA=33.529
NC_035098.1	218709	.	A	T	.	.	MAF_INRAE=37.5;MAF_USDA=24.706
NC_035098.1	218764	.	A	T	.	.	MAF_INRAE=41.139;MAF_USDA=34.118
NC_035098.1	218805	.	T	G	.	.	MAF_USDA=7.647
NC_035098.1	218886	.	T	C	.	.	MAF_INRAE=43.038;MAF_USDA=48.824
NC_035098.1	218930	.	G	C	.	.	MAF_USDA=1.639
NC_035098.1	218952	.	G	C	.	.	MAF_INRAE=41.139;MAF_USDA=34.118
NC_035098.1	218954	.	C	T	.	.	MAF_INRAE=37.5;MAF_USDA=33.529
NC_035098.1	218965	.	A	T	.	.	MAF_INRAE=41.139;MAF_USDA=33.529
NC_035098.1	218972	.	G	A	.	.	MAF_INRAE=3.333;MAF_USDA=22.951
NC_035098.1	219112	.	A	C	.	.	MAF_INRAE=2.5
NC_035098.1	219137	.	C	G	.	.	MAF_USDA=2.083
NC_035098.1	219147	.	A	C	.	.	MAF_INRAE=2.5
NC_035098.1	219158	.	A	G	.	.	MAF_INRAE=26.316;MAF_USDA=27.059
NC_035098.1	219165	.	A	T	.	.	MAF_INRAE=36.842;MAF_USDA=12.941
NC_035098.1	219192	.	T	C	.	.	MAF_INRAE=10.526;MAF_USDA=5.738
NC_035098.1	219214	.	T	A	.	.	MAF_USDA=31.765
NC_035098.1	219237	.	T	A	.	.	MAF_USDA=45.833
NC_035098.1	219253	.	C	T	.	.	MAF_USDA=46.341
NC_035098.1	219268	.	T	G	.	.	MAF_USDA=48.193
NC_035098.1	219286	.	G	T	.	.	MAF_USDA=2.542
NC_035098.1	219334	.	A	T	.	.	MAF_USDA=14.881
NC_035098.1	219383	.	C	T	.	.	MAF_USDA=43.75
NC_035098.1	219384	.	C	T	.	.	MAF_USDA=43.75
NC_035098.1	219503	.	A	G	.	.	MAF_USDA=1.176
NC_035098.1	219528	.	A	C	.	.	MAF_INRAE=25.316;MAF_USDA=12.353
NC_035098.1	219592	.	T	A	.	.	MAF_INRAE=6.667;MAF_USDA=1.639
NC_035098.1	219637	.	T	C	.	.	MAF_INRAE=3.333;MAF_USDA=17.213
NC_035098.1	219661	.	C	T	.	.	MAF_USDA=3.279
NC_035098.1	219734	.	G	A	.	.	MAF_USDA=2.083
NC_035098.1	219805	.	T	A	.	.	MAF_USDA=1.639
NC_035098.1	219818	.	A	T	.	.	MAF_INRAE=27.5;MAF_USDA=20.0
NC_035098.1	219866	.	G	A	.	.	MAF_INRAE=27.5;MAF_USDA=20.0
NC_035098.1	219888	.	G	A	.	.	MAF_INRAE=6.667;MAF_USDA=1.639
NC_035098.1	219897	.	G	A	.	.	MAF_USDA=2.941
NC_035098.1	219961	.	T	G	.	.	MAF_INRAE=3.333;MAF_USDA=18.852
NC_035098.1	220013	.	G	A	.	.	MAF_INRAE=20.0;MAF_USDA=22.941
NC_035098.1	220056	.	A	T	.	.	MAF_INRAE=35.0;MAF_USDA=13.69
NC_035098.1	220086	.	C	T	.	.	MAF_INRAE=21.667
NC_035098.1	220097	.	A	T	.	.	MAF_INRAE=21.667
NC_035098.1	220105	.	A	C	.	.	MAF_INRAE=21.667
NC_035098.1	220106	.	G	A	.	.	MAF_USDA=2.083
NC_035098.1	220108	.	A	C	.	.	MAF_INRAE=5.833;MAF_USDA=8.197
NC_035098.1	220109	.	G	A	.	.	MAF_INRAE=5.833;MAF_USDA=8.197
NC_035098.1	220122	.	A	G	.	.	MAF_INRAE=30.833
NC_035098.1	220124	.	C	T	.	.	MAF_USDA=3.279
NC_035098.1	220128	.	T	A	.	.	MAF_INRAE=3.333;MAF_USDA=1.639
NC_035098.1	220146	.	C	G	.	.	MAF_USDA=18.852
NC_035098.1	220178	.	A	C	.	.	MAF_INRAE=2.5;MAF_USDA=1.667
NC_035098.1	220179	.	T	A	.	.	MAF_INRAE=2.5;MAF_USDA=1.639
NC_035098.1	220184	.	A	G	.	.	MAF_INRAE=4.167
NC_035098.1	220186	.	A	G	.	.	MAF_INRAE=3.333;MAF_USDA=18.033
NC_035098.1	220188	.	A	G	.	.	MAF_INRAE=2.5
NC_035098.1	220219	.	C	T	.	.	MAF_USDA=2.459
NC_035098.1	220231	.	G	A	.	.	MAF_USDA=1.176
NC_035098.1	220265	.	G	C	.	.	MAF_INRAE=37.5;MAF_USDA=27.059
NC_035098.1	220283	.	C	A	.	.	MAF_INRAE=5.833;MAF_USDA=7.377
NC_035098.1	220312	.	A	C	.	.	MAF_INRAE=5.833;MAF_USDA=1.667
NC_035098.1	220317	.	C	T	.	.	MAF_INRAE=3.333;MAF_USDA=19.167
NC_035098.1	220331	.	T	C	.	.	MAF_INRAE=43.671;MAF_USDA=37.647
NC_035098.1	220351	.	C	T	.	.	MAF_INRAE=3.333
NC_035098.1	220362	.	C	A	.	.	MAF_INRAE=5.063;MAF_USDA=2.941
NC_035098.1	220426	.	C	T	.	.	MAF_INRAE=22.785;MAF_USDA=8.235
NC_035098.1	220430	.	C	T	.	.	MAF_INRAE=3.333;MAF_USDA=8.333
NC_035098.1	220465	.	T	G	.	.	MAF_INRAE=1.667
NC_035098.1	220591	.	C	T	.	.	MAF_INRAE=34.81;MAF_USDA=17.262
NC_035098.1	220594	.	C	T	.	.	MAF_INRAE=6.329;MAF_USDA=1.667
NC_035098.1	220614	.	T	C	.	.	MAF_INRAE=2.5;MAF_USDA=18.852
NC_035098.1	220636	.	C	A	.	.	MAF_USDA=2.459
NC_035098.1	220702	.	C	T	.	.	MAF_INRAE=2.5
NC_035098.1	220703	.	A	C	.	.	MAF_INRAE=3.333
NC_035098.1	220710	.	A	T	.	.	MAF_INRAE=2.5;MAF_USDA=9.412
NC_035098.1	220765	.	A	G	.	.	MAF_INRAE=3.333;MAF_USDA=17.213
NC_035098.1	220779	.	G	A	.	.	MAF_INRAE=3.333;MAF_USDA=17.213
NC_035098.1	220844	.	T	A	.	.	MAF_INRAE=3.333;MAF_USDA=18.033
NC_035098.1	220870	.	C	T	.	.	MAF_USDA=3.279
NC_035098.1	220900	.	A	C	.	.	MAF_INRAE=4.167;MAF_USDA=18.852
NC_035098.1	220937	.	G	T	.	.	MAF_USDA=1.639
NC_035098.1	220948	.	A	C	.	.	MAF_INRAE=34.81;MAF_USDA=16.471
NC_035098.1	220982	.	C	T	.	.	MAF_USDA=2.459
NC_035098.1	220993	.	G	A	.	.	MAF_INRAE=4.167;MAF_USDA=18.852
NC_035098.1	221050	.	G	A	.	.	MAF_INRAE=3.333;MAF_USDA=18.852
NC_035098.1	221057	.	G	A	.	.	MAF_INRAE=3.333;MAF_USDA=18.852
NC_035098.1	221063	.	T	A	.	.	MAF_INRAE=5.0
NC_035098.1	221097	.	A	G	.	.	MAF_INRAE=23.418;MAF_USDA=11.765
NC_035098.1	221105	.	A	T	.	.	MAF_INRAE=5.833;MAF_USDA=8.197
NC_035098.1	221141	.	A	C	.	.	MAF_INRAE=3.333;MAF_USDA=19.672
NC_035098.1	221147	.	C	T	.	.	MAF_INRAE=9.167;MAF_USDA=14.286
NC_035098.1	221163	.	G	A	.	.	MAF_INRAE=29.747;MAF_USDA=25.882
NC_035098.1	221194	.	T	C	.	.	MAF_INRAE=25.316;MAF_USDA=18.235
NC_035098.1	221196	.	G	A	.	.	MAF_INRAE=5.833;MAF_USDA=7.377
NC_035098.1	221208	.	C	T	.	.	MAF_USDA=18.852
NC_035098.1	221219	.	G	T	.	.	MAF_INRAE=3.333;MAF_USDA=18.852
NC_035098.1	221242	.	C	A	.	.	MAF_INRAE=3.333;MAF_USDA=18.852
NC_035098.1	221304	.	T	G	.	.	MAF_INRAE=3.333;MAF_USDA=18.852
NC_035098.1	221308	.	T	A	.	.	MAF_USDA=2.459
NC_035098.1	221310	.	C	G	.	.	MAF_USDA=2.459
NC_035098.1	221387	.	A	C	.	.	MAF_USDA=14.407
NC_035098.1	221389	.	A	T	.	.	MAF_USDA=16.949
NC_035098.1	221393	.	T	G	.	.	MAF_INRAE=5.833
NC_035098.1	221407	.	C	T	.	.	MAF_INRAE=5.063;MAF_USDA=2.941
NC_035098.1	221425	.	T	G	.	.	MAF_USDA=6.471
NC_035098.1	221777	.	T	C	.	.	MAF_INRAE=5.063;MAF_USDA=2.941
NC_035098.1	221792	.	T	C	.	.	MAF_USDA=3.279
NC_035098.1	221797	.	G	A	.	.	MAF_USDA=3.279
NC_035098.1	221828	.	T	C	.	.	MAF_INRAE=6.329;MAF_USDA=1.639
NC_035098.1	221899	.	C	A	.	.	MAF_INRAE=5.063;MAF_USDA=2.941
NC_035098.1	221909	.	T	C	.	.	MAF_USDA=8.197
NC_035098.1	221948	.	C	G	.	.	MAF_INRAE=1.667
NC_035098.1	221996	.	A	C	.	.	MAF_INRAE=47.368;MAF_USDA=45.833
NC_035098.1	221997	.	C	A	.	.	MAF_USDA=45.833
NC_035098.1	222002	.	A	C	.	.	MAF_USDA=39.583
NC_035098.1	222003	.	C	G	.	.	MAF_USDA=45.833
NC_035098.1	222005	.	A	T	.	.	MAF_USDA=45.833
NC_035098.1	222007	.	C	G	.	.	MAF_USDA=45.833
NC_035098.1	222008	.	G	T	.	.	MAF_USDA=47.917
NC_035098.1	222013	.	T	G	.	.	MAF_USDA=45.833
NC_035098.1	222014	.	G	T	.	.	MAF_USDA=45.833
NC_035098.1	222113	.	T	C	.	.	MAF_USDA=6.034
NC_035098.1	222136	.	A	G	.	.	MAF_INRAE=42.105;MAF_USDA=45.833
NC_035098.1	222160	.	G	A	.	.	MAF_INRAE=42.105;MAF_USDA=48.214
NC_035098.1	222178	.	C	T	.	.	MAF_USDA=6.548
NC_035098.1	222207	.	G	T	.	.	MAF_INRAE=5.263;MAF_USDA=7.143
NC_035098.1	222209	.	A	G	.	.	MAF_USDA=6.25
NC_035098.1	222287	.	G	T	.	.	MAF_USDA=5.952
NC_035098.1	222333	.	T	A	.	.	MAF_INRAE=18.333;MAF_USDA=33.929
NC_035098.1	222422	.	A	C	.	.	MAF_INRAE=3.333
NC_035098.1	222444	.	A	G	.	.	MAF_INRAE=15.0;MAF_USDA=28.571
NC_035098.1	222448	.	T	A	.	.	MAF_INRAE=15.0;MAF_USDA=28.571
NC_035098.1	222466	.	A	G	.	.	MAF_INRAE=10.0;MAF_USDA=8.333
NC_035098.1	222508	.	A	G	.	.	MAF_INRAE=11.392;MAF_USDA=8.929
NC_035098.1	222660	.	A	T	.	.	MAF_USDA=4.167
NC_035098.1	222702	.	T	C	.	.	MAF_INRAE=7.595;MAF_USDA=1.695
NC_035098.1	222705	.	C	A	.	.	MAF_USDA=3.012
NC_035098.1	222715	.	T	A	.	.	MAF_INRAE=30.38;MAF_USDA=10.119
NC_035098.1	222805	.	G	A	.	.	MAF_USDA=1.695
NC_035098.1	222826	.	C	T	.	.	MAF_USDA=3.012
NC_035098.1	222911	.	G	T	.	.	MAF_USDA=2.41
NC_035098.1	222921	.	A	G	.	.	MAF_USDA=10.976
NC_035098.1	223206	.	G	T	.	.	MAF_USDA=29.167
NC_035098.1	223615	.	C	T	.	.	MAF_USDA=11.765
NC_035098.1	223616	.	G	A	.	.	MAF_USDA=4.098
NC_035098.1	223682	.	C	T	.	.	MAF_USDA=2.459
NC_035098.1	223695	.	C	T	.	.	MAF_INRAE=5.263;MAF_USDA=4.118
NC_035098.1	223708	.	G	A	.	.	MAF_USDA=1.639
NC_035098.1	223739	.	A	T	.	.	MAF_USDA=8.235
NC_035098.1	223746	.	G	T	.	.	MAF_USDA=8.824
NC_035098.1	223784	.	C	T	.	.	MAF_INRAE=5.263;MAF_USDA=1.639
NC_035098.1	223806	.	G	A	.	.	MAF_INRAE=26.316;MAF_USDA=49.412
NC_035098.1	223823	.	G	A	.	.	MAF_USDA=1.639
NC_035098.1	223880	.	T	A	.	.	MAF_INRAE=26.316;MAF_USDA=3.529
NC_035098.1	223883	.	G	T	.	.	MAF_INRAE=3.333;MAF_USDA=8.333
NC_035098.1	223912	.	T	G	.	.	MAF_USDA=4.918
NC_035098.1	223935	.	G	T	.	.	MAF_USDA=2.083
NC_035098.1	224039	.	C	T	.	.	MAF_INRAE=50.0;MAF_USDA=39.881
NC_035098.1	224047	.	G	T	.	.	MAF_INRAE=14.557
NC_035098.1	224055	.	A	G	.	.	MAF_INRAE=8.228;MAF_USDA=12.5
NC_035098.1	224057	.	G	C	.	.	MAF_INRAE=10.127;MAF_USDA=14.706
NC_035098.1	224066	.	G	A	.	.	MAF_INRAE=10.127;MAF_USDA=14.706
NC_035098.1	224069	.	C	T	.	.	MAF_INRAE=5.0;MAF_USDA=4.706
NC_035098.1	224070	.	G	T	.	.	MAF_USDA=1.639
NC_035098.1	224090	.	T	C	.	.	MAF_INRAE=19.62;MAF_USDA=11.176
NC_035098.1	224163	.	A	C	.	.	MAF_INRAE=41.139;MAF_USDA=27.647
NC_035098.1	224172	.	G	T	.	.	MAF_USDA=3.279
NC_035098.1	224177	.	C	A	.	.	MAF_INRAE=34.177;MAF_USDA=20.588
NC_035098.1	224201	.	T	C	.	.	MAF_USDA=1.639
NC_035098.1	224204	.	G	T	.	.	MAF_INRAE=15.823;MAF_USDA=3.279
NC_035098.1	224229	.	G	A	.	.	MAF_USDA=2.941
NC_035098.1	224243	.	C	T	.	.	MAF_INRAE=4.43;MAF_USDA=4.118
NC_035098.1	224252	.	T	C	.	.	MAF_INRAE=6.667;MAF_USDA=8.824
NC_035098.1	224274	.	A	G	.	.	MAF_USDA=3.279
NC_035098.1	224288	.	T	C	.	.	MAF_INRAE=10.0;MAF_USDA=24.59
NC_035098.1	224309	.	G	T	.	.	MAF_INRAE=7.595;MAF_USDA=10.588
NC_035098.1	224320	.	G	A	.	.	MAF_INRAE=6.667;MAF_USDA=8.824
NC_035098.1	224344	.	C	A	.	.	MAF_USDA=4.918
NC_035098.1	224353	.	A	C	.	.	MAF_INRAE=6.667
NC_035098.1	224378	.	C	A	.	.	MAF_USDA=2.083
NC_035098.1	224462	.	A	G	.	.	MAF_INRAE=20.253;MAF_USDA=34.706
NC_035098.1	224550	.	A	G	.	.	MAF_INRAE=6.667;MAF_USDA=10.0
NC_035098.1	224555	.	T	A	.	.	MAF_INRAE=2.5;MAF_USDA=8.197
NC_035098.1	224623	.	G	A	.	.	MAF_USDA=3.279
NC_035098.1	224647	.	G	T	.	.	MAF_INRAE=6.667;MAF_USDA=9.412
NC_035098.1	224656	.	G	A	.	.	MAF_INRAE=15.19;MAF_USDA=3.279
NC_035098.1	224697	.	G	T	.	.	MAF_INRAE=4.167
NC_035098.1	224726	.	C	A	.	.	MAF_INRAE=6.667;MAF_USDA=5.882
NC_035098.1	224805	.	T	A	.	.	MAF_INRAE=6.667;MAF_USDA=5.882
NC_035098.1	224849	.	C	T	.	.	MAF_USDA=1.639
NC_035098.1	224852	.	A	G	.	.	MAF_USDA=2.083
NC_035098.1	224857	.	C	T	.	.	MAF_USDA=2.083
NC_035098.1	224877	.	A	T	.	.	MAF_USDA=4.918
NC_035098.1	224938	.	A	T	.	.	MAF_USDA=4.918
NC_035098.1	224953	.	A	T	.	.	MAF_USDA=1.639
NC_035098.1	225040	.	C	T	.	.	MAF_USDA=2.353
NC_035098.1	225049	.	G	A	.	.	MAF_USDA=4.918
NC_035098.1	225056	.	G	T	.	.	MAF_INRAE=6.667;MAF_USDA=5.882
NC_035098.1	225058	.	C	G	.	.	MAF_INRAE=21.053;MAF_USDA=9.412
NC_035098.1	225063	.	G	A	.	.	MAF_USDA=2.459
NC_035098.1	225069	.	C	T	.	.	MAF_USDA=6.25
NC_035098.1	225077	.	C	T	.	.	MAF_INRAE=3.333;MAF_USDA=8.333
NC_035098.1	225079	.	G	A	.	.	MAF_USDA=3.333
NC_035098.1	225095	.	T	C	.	.	MAF_USDA=3.279
NC_035098.1	225123	.	G	T	.	.	MAF_USDA=2.083
NC_035098.1	225181	.	T	G	.	.	MAF_INRAE=9.167;MAF_USDA=24.59
NC_035098.1	225190	.	A	G	.	.	MAF_USDA=4.167
NC_035098.1	225220	.	C	A	.	.	MAF_INRAE=14.557;MAF_USDA=3.279
NC_035098.1	225237	.	C	T	.	.	MAF_INRAE=21.053;MAF_USDA=4.098
NC_035098.1	225304	.	C	T	.	.	MAF_INRAE=21.053
NC_035098.1	225307	.	C	G	.	.	MAF_INRAE=11.667;MAF_USDA=7.377
NC_035098.1	225312	.	G	T	.	.	MAF_INRAE=8.333;MAF_USDA=5.882
NC_035098.1	225334	.	C	T	.	.	MAF_INRAE=2.5;MAF_USDA=3.279
NC_035098.1	225346	.	C	A	.	.	MAF_USDA=3.279
NC_035098.1	225350	.	C	T	.	.	MAF_INRAE=6.667;MAF_USDA=5.882
NC_035098.1	225351	.	C	T	.	.	MAF_INRAE=8.228;MAF_USDA=13.529
NC_035098.1	225352	.	G	T	.	.	MAF_USDA=4.918
NC_035098.1	225378	.	T	G	.	.	MAF_INRAE=10.0;MAF_USDA=11.765
NC_035098.1	225427	.	C	A	.	.	MAF_INRAE=5.833;MAF_USDA=5.294
NC_035098.1	225447	.	A	G	.	.	MAF_INRAE=6.329
NC_035098.1	225462	.	G	A	.	.	MAF_USDA=5.294
NC_035098.1	225479	.	G	A	.	.	MAF_USDA=3.279
NC_035098.1	225577	.	C	A	.	.	MAF_USDA=4.706
NC_035098.1	225593	.	T	G	.	.	MAF_INRAE=3.333;MAF_USDA=8.333
NC_035098.1	225601	.	G	T	.	.	MAF_USDA=4.918
NC_035098.1	225611	.	G	T	.	.	MAF_USDA=2.083
NC_035098.1	225680	.	C	A	.	.	MAF_USDA=3.279
NC_035098.1	225705	.	T	G	.	.	MAF_INRAE=50.0;MAF_USDA=40.0
NC_035098.1	225738	.	T	C	.	.	MAF_INRAE=41.772;MAF_USDA=28.235
NC_035098.1	225825	.	G	T	.	.	MAF_INRAE=3.333
NC_035098.1	225838	.	G	A	.	.	MAF_INRAE=7.595;MAF_USDA=10.588
NC_035098.1	225839	.	G	T	.	.	MAF_INRAE=3.333;MAF_USDA=10.0
NC_035098.1	225859	.	G	A	.	.	MAF_INRAE=3.333;MAF_USDA=8.333
NC_035098.1	225894	.	A	G	.	.	MAF_USDA=2.083
NC_035098.1	225906	.	C	T	.	.	MAF_INRAE=3.333;MAF_USDA=2.941
NC_035098.1	226111	.	A	G	.	.	MAF_INRAE=17.5;MAF_USDA=28.235
NC_035098.1	226132	.	G	A	.	.	MAF_INRAE=2.5
NC_035098.1	226145	.	G	T	.	.	MAF_USDA=4.098
NC_035098.1	226192	.	C	G	.	.	MAF_USDA=4.918
NC_035098.1	226204	.	G	T	.	.	MAF_INRAE=26.316;MAF_USDA=4.118
NC_035098.1	226227	.	A	G	.	.	MAF_USDA=4.167
NC_035098.1	226228	.	C	T	.	.	MAF_USDA=2.083
NC_035098.1	226236	.	G	T	.	.	MAF_USDA=4.918
NC_035098.1	226275	.	G	T	.	.	MAF_USDA=2.459
NC_035098.1	226277	.	G	A	.	.	MAF_USDA=2.083
NC_035098.1	226346	.	G	A	.	.	MAF_USDA=1.639
NC_035098.1	226386	.	C	A	.	.	MAF_USDA=1.667
NC_035098.1	226495	.	G	T	.	.	MAF_INRAE=3.333
NC_035098.1	226528	.	T	C	.	.	MAF_USDA=2.5
NC_035098.1	226596	.	G	A	.	.	MAF_INRAE=3.333;MAF_USDA=2.941
NC_035098.1	226615	.	C	A	.	.	MAF_INRAE=1.667
NC_035098.1	226618	.	T	A	.	.	MAF_INRAE=15.19;MAF_USDA=3.279
NC_035098.1	226625	.	T	C	.	.	MAF_USDA=2.083
NC_035098.1	226688	.	G	T	.	.	MAF_USDA=1.639
NC_035098.1	226712	.	G	A	.	.	MAF_USDA=3.279
NC_035098.1	226729	.	A	G	.	.	MAF_USDA=5.0
NC_035098.1	226744	.	C	G	.	.	MAF_USDA=29.167
NC_035098.1	226803	.	C	T	.	.	MAF_INRAE=8.861
NC_035098.1	226884	.	G	T	.	.	MAF_INRAE=3.333;MAF_USDA=2.941
NC_035098.1	226891	.	C	T	.	.	MAF_USDA=1.639
NC_035098.1	226894	.	C	T	.	.	MAF_INRAE=1.667;MAF_USDA=2.459
NC_035098.1	226974	.	T	C	.	.	MAF_USDA=2.083
NC_035098.1	226999	.	C	T	.	.	MAF_INRAE=3.333;MAF_USDA=5.294
NC_035098.1	227078	.	C	T	.	.	MAF_INRAE=9.167;MAF_USDA=2.459
NC_035098.1	227079	.	G	A	.	.	MAF_INRAE=7.595;MAF_USDA=7.059
NC_035098.1	227117	.	A	G	.	.	MAF_USDA=3.333
NC_035098.1	227126	.	C	G	.	.	MAF_USDA=2.976
NC_035098.1	227162	.	T	A	.	.	MAF_INRAE=5.263;MAF_USDA=3.529
NC_035098.1	227171	.	C	T	.	.	MAF_INRAE=13.333
NC_035098.1	227173	.	T	A	.	.	MAF_USDA=6.25
NC_035098.1	227177	.	G	A	.	.	MAF_INRAE=3.333;MAF_USDA=2.941
NC_035098.1	227184	.	C	T	.	.	MAF_INRAE=2.5;MAF_USDA=3.279
NC_035098.1	227193	.	A	G	.	.	MAF_INRAE=4.167
NC_035098.1	227206	.	C	T	.	.	MAF_INRAE=15.19;MAF_USDA=3.279
NC_035098.1	227208	.	C	A	.	.	MAF_USDA=3.279
NC_035098.1	227218	.	C	A	.	.	MAF_INRAE=26.316;MAF_USDA=3.529
NC_035098.1	227220	.	T	A	.	.	MAF_USDA=3.279
NC_035098.1	227266	.	A	T	.	.	MAF_USDA=1.639
NC_035098.1	227305	.	C	T	.	.	MAF_INRAE=3.333;MAF_USDA=10.417
NC_035098.1	227321	.	A	G	.	.	MAF_INRAE=3.333;MAF_USDA=8.235
NC_035098.1	227353	.	C	T	.	.	MAF_INRAE=8.228;MAF_USDA=12.353
NC_035098.1	227371	.	A	T	.	.	MAF_USDA=1.639
NC_035098.1	227379	.	A	G	.	.	MAF_INRAE=3.333;MAF_USDA=10.0
NC_035098.1	227380	.	A	C	.	.	MAF_INRAE=3.333;MAF_USDA=10.0
NC_035098.1	227479	.	G	A	.	.	MAF_INRAE=1.667
NC_035098.1	227497	.	C	T	.	.	MAF_USDA=4.167
NC_035098.1	227514	.	G	T	.	.	MAF_INRAE=3.333;MAF_USDA=4.118
NC_035098.1	227563	.	A	G	.	.	MAF_INRAE=3.333;MAF_USDA=2.941
NC_035098.1	227581	.	G	T	.	.	MAF_INRAE=4.167
NC_035098.1	227600	.	A	G	.	.	MAF_INRAE=26.316;MAF_USDA=4.118
NC_035098.1	227601	.	G	C	.	.	MAF_INRAE=15.19
NC_035098.1	227623	.	G	T	.	.	MAF_INRAE=3.333;MAF_USDA=2.941
NC_035098.1	227639	.	T	A	.	.	MAF_USDA=9.016
NC_035098.1	227641	.	A	G	.	.	MAF_INRAE=3.333;MAF_USDA=9.412
NC_035098.1	227642	.	C	T	.	.	MAF_INRAE=1.667
NC_035098.1	227665	.	A	G	.	.	MAF_USDA=9.836
NC_035098.1	227705	.	G	C	.	.	MAF_USDA=9.016
NC_035098.1	227710	.	C	T	.	.	MAF_INRAE=3.333;MAF_USDA=2.941
NC_035098.1	227735	.	T	C	.	.	MAF_INRAE=14.557;MAF_USDA=4.918
NC_035098.1	227780	.	T	C	.	.	MAF_USDA=9.016
NC_035098.1	227793	.	G	T	.	.	MAF_USDA=2.083
NC_035098.1	227848	.	C	T	.	.	MAF_INRAE=21.053;MAF_USDA=4.098
NC_035098.1	227883	.	C	G	.	.	MAF_INRAE=3.333;MAF_USDA=8.333
NC_035098.1	227886	.	A	C	.	.	MAF_INRAE=3.333;MAF_USDA=10.0
NC_035098.1	227904	.	G	A	.	.	MAF_INRAE=3.333;MAF_USDA=2.941
NC_035098.1	227908	.	G	A	.	.	MAF_INRAE=3.333;MAF_USDA=2.941
NC_035098.1	227926	.	C	T	.	.	MAF_INRAE=1.667
NC_035098.1	227942	.	G	A	.	.	MAF_INRAE=3.333
NC_035098.1	227990	.	A	T	.	.	MAF_INRAE=9.167;MAF_USDA=18.824
NC_035098.1	227996	.	T	G	.	.	MAF_INRAE=5.063;MAF_USDA=3.529
NC_035098.1	228004	.	G	C	.	.	MAF_INRAE=21.053
NC_035098.1	228009	.	C	G	.	.	MAF_INRAE=8.228;MAF_USDA=12.353
NC_035098.1	228041	.	G	A	.	.	MAF_INRAE=5.833;MAF_USDA=4.098
NC_035098.1	228152	.	T	C	.	.	MAF_USDA=1.639
NC_035098.1	228153	.	G	T	.	.	MAF_USDA=2.459
NC_035098.1	228179	.	C	T	.	.	MAF_INRAE=3.333;MAF_USDA=2.941
NC_035098.1	228217	.	C	T	.	.	MAF_USDA=1.639
NC_035098.1	228220	.	G	A	.	.	MAF_USDA=1.639
NC_035098.1	228247	.	C	G	.	.	MAF_INRAE=42.405;MAF_USDA=37.647
NC_035098.1	228298	.	T	A	.	.	MAF_INRAE=3.333;MAF_USDA=8.824
NC_035098.1	228328	.	A	G	.	.	MAF_USDA=1.639
NC_035098.1	228341	.	A	C	.	.	MAF_USDA=8.197
NC_035098.1	228352	.	A	G	.	.	MAF_INRAE=3.333;MAF_USDA=5.294
NC_035098.1	228426	.	A	G	.	.	MAF_USDA=7.059
NC_035098.1	228501	.	A	C	.	.	MAF_USDA=7.059
NC_035098.1	228522	.	G	C	.	.	MAF_INRAE=5.063;MAF_USDA=3.571
NC_035098.1	228538	.	T	C	.	.	MAF_INRAE=1.667
NC_035098.1	228545	.	G	T	.	.	MAF_INRAE=1.667
NC_035098.1	228550	.	C	T	.	.	MAF_INRAE=1.667;MAF_USDA=4.167
NC_035098.1	228792	.	C	T	.	.	MAF_USDA=4.167
NC_035098.1	228914	.	A	T	.	.	MAF_INRAE=26.316
NC_035098.1	228961	.	A	C	.	.	MAF_INRAE=15.789
NC_035098.1	229945	.	C	T	.	.	MAF_USDA=2.083
NC_035098.1	229980	.	T	G	.	.	MAF_INRAE=21.053
NC_035098.1	229994	.	A	T	.	.	MAF_INRAE=26.316;MAF_USDA=25.0
NC_035098.1	230039	.	G	A	.	.	MAF_INRAE=21.053
NC_035098.1	230053	.	G	T	.	.	MAF_INRAE=18.354;MAF_USDA=1.639
NC_035098.1	230054	.	G	A	.	.	MAF_INRAE=17.5;MAF_USDA=1.639
NC_035098.1	230117	.	C	A	.	.	MAF_INRAE=2.5;MAF_USDA=8.333
NC_035098.1	230173	.	G	A	.	.	MAF_USDA=2.5
NC_035098.1	230190	.	T	C	.	.	MAF_INRAE=3.333
NC_035098.1	230279	.	C	T	.	.	MAF_USDA=3.39
NC_035098.1	230356	.	C	G	.	.	MAF_INRAE=17.089
NC_035098.1	230371	.	G	T	.	.	MAF_USDA=1.639
NC_035098.1	230391	.	G	T	.	.	MAF_USDA=2.459
NC_035098.1	230395	.	C	T	.	.	MAF_INRAE=1.667
NC_035098.1	230428	.	A	G	.	.	MAF_USDA=8.197
NC_035098.1	230476	.	C	G	.	.	MAF_INRAE=5.063;MAF_USDA=3.529
NC_035098.1	230495	.	C	T	.	.	MAF_INRAE=5.833;MAF_USDA=4.098
NC_035098.1	230506	.	C	A	.	.	MAF_USDA=4.098
NC_035098.1	230512	.	C	A	.	.	MAF_INRAE=6.667;MAF_USDA=11.765
NC_035098.1	230520	.	G	T	.	.	MAF_INRAE=15.19;MAF_USDA=4.098
NC_035098.1	230535	.	C	T	.	.	MAF_INRAE=3.333;MAF_USDA=2.941
NC_035098.1	230573	.	G	A	.	.	MAF_USDA=7.377
NC_035098.1	230582	.	C	G	.	.	MAF_USDA=1.639
NC_035098.1	230604	.	A	T	.	.	MAF_INRAE=3.333;MAF_USDA=2.353
NC_035098.1	230619	.	C	T	.	.	MAF_USDA=2.459
NC_035098.1	230623	.	T	C	.	.	MAF_USDA=3.279
NC_035098.1	230630	.	C	A	.	.	MAF_USDA=3.279
NC_035098.1	230673	.	G	T	.	.	MAF_INRAE=3.333;MAF_USDA=8.333
NC_035098.1	230707	.	G	T	.	.	MAF_INRAE=3.333;MAF_USDA=2.941
NC_035098.1	230709	.	G	A	.	.	MAF_INRAE=19.167
NC_035098.1	230716	.	G	A	.	.	MAF_INRAE=1.667;MAF_USDA=8.197
NC_035098.1	230719	.	A	C	.	.	MAF_USDA=2.459
NC_035098.1	230722	.	T	C	.	.	MAF_INRAE=3.333;MAF_USDA=8.824
NC_035098.1	230728	.	C	T	.	.	MAF_USDA=8.197
NC_035098.1	230734	.	G	A	.	.	MAF_USDA=8.197
NC_035098.1	230778	.	T	A	.	.	MAF_USDA=8.197
NC_035098.1	230803	.	C	G	.	.	MAF_USDA=6.25
NC_035098.1	230807	.	C	T	.	.	MAF_USDA=4.167
NC_035098.1	230809	.	T	C	.	.	MAF_USDA=2.083
NC_035098.1	230833	.	G	T	.	.	MAF_INRAE=3.333;MAF_USDA=8.333
NC_035098.1	230850	.	T	G	.	.	MAF_INRAE=3.333;MAF_USDA=10.0
NC_035098.1	230864	.	G	A	.	.	MAF_INRAE=3.333;MAF_USDA=2.941
NC_035098.1	230878	.	T	A	.	.	MAF_INRAE=3.333;MAF_USDA=5.294
NC_035098.1	230879	.	G	C	.	.	MAF_INRAE=3.333;MAF_USDA=4.098
NC_035098.1	230888	.	T	C	.	.	MAF_INRAE=7.595;MAF_USDA=8.333
NC_035098.1	230893	.	A	G	.	.	MAF_INRAE=7.595
NC_035098.1	230895	.	A	G	.	.	MAF_INRAE=3.333
NC_035098.1	230896	.	T	C	.	.	MAF_INRAE=3.333;MAF_USDA=8.333
NC_035098.1	230906	.	T	A	.	.	MAF_INRAE=21.053;MAF_USDA=5.294
NC_035098.1	230975	.	C	G	.	.	MAF_INRAE=3.333;MAF_USDA=2.353
NC_035098.1	231033	.	A	T	.	.	MAF_INRAE=14.557;MAF_USDA=4.918
NC_035098.1	231042	.	C	T	.	.	MAF_INRAE=14.557;MAF_USDA=1.639
NC_035098.1	231135	.	C	T	.	.	MAF_INRAE=3.333;MAF_USDA=2.941
NC_035098.1	231136	.	A	G	.	.	MAF_INRAE=3.333;MAF_USDA=8.824
NC_035098.1	231144	.	A	G	.	.	MAF_INRAE=50.0;MAF_USDA=32.353
NC_035098.1	231198	.	G	A	.	.	MAF_USDA=9.016
NC_035098.1	231199	.	G	T	.	.	MAF_USDA=9.016
NC_035098.1	231281	.	G	T	.	.	MAF_INRAE=21.053;MAF_USDA=4.098
NC_035098.1	231304	.	A	G	.	.	MAF_USDA=6.557
NC_035098.1	231312	.	G	A	.	.	MAF_USDA=6.557
NC_035098.1	231320	.	G	C	.	.	MAF_USDA=6.557
NC_035098.1	231336	.	C	T	.	.	MAF_USDA=8.197
NC_035098.1	231357	.	A	C	.	.	MAF_USDA=8.197
NC_035098.1	231359	.	A	C	.	.	MAF_USDA=6.471
NC_035098.1	231390	.	G	A	.	.	MAF_INRAE=13.291
NC_035098.1	231414	.	C	A	.	.	MAF_USDA=7.377
NC_035098.1	231420	.	C	G	.	.	MAF_USDA=4.098
NC_035098.1	231429	.	C	T	.	.	MAF_INRAE=3.333;MAF_USDA=7.647
NC_035098.1	231431	.	A	T	.	.	MAF_INRAE=3.333;MAF_USDA=8.235
NC_035098.1	231476	.	G	C	.	.	MAF_INRAE=3.333;MAF_USDA=8.235
NC_035098.1	231499	.	G	A	.	.	MAF_INRAE=7.595;MAF_USDA=4.098
NC_035098.1	231502	.	T	G	.	.	MAF_INRAE=2.5
NC_035098.1	231581	.	A	C	.	.	MAF_INRAE=12.025;MAF_USDA=8.929
NC_035098.1	231590	.	C	A	.	.	MAF_INRAE=3.333;MAF_USDA=2.941
NC_035098.1	231694	.	T	C	.	.	MAF_USDA=4.918
NC_035098.1	231719	.	G	A	.	.	MAF_USDA=2.353
NC_035098.1	231768	.	A	C	.	.	MAF_USDA=9.016
NC_035098.1	231774	.	T	C	.	.	MAF_USDA=4.118
NC_035098.1	231781	.	C	T	.	.	MAF_INRAE=8.333;MAF_USDA=12.353
NC_035098.1	231791	.	G	C	.	.	MAF_INRAE=3.333;MAF_USDA=8.824
NC_035098.1	231801	.	T	G	.	.	MAF_INRAE=1.667
NC_035098.1	231848	.	G	A	.	.	MAF_INRAE=26.316;MAF_USDA=4.706
NC_035098.1	231873	.	T	C	.	.	MAF_INRAE=11.392;MAF_USDA=15.294
NC_035098.1	231896	.	G	C	.	.	MAF_INRAE=1.667;MAF_USDA=4.918
NC_035098.1	231897	.	C	T	.	.	MAF_USDA=8.197
NC_035098.1	231901	.	C	T	.	.	MAF_INRAE=6.667;MAF_USDA=26.23
NC_035098.1	231913	.	T	C	.	.	MAF_INRAE=3.333;MAF_USDA=8.824
NC_035098.1	231925	.	T	C	.	.	MAF_INRAE=3.333;MAF_USDA=8.333
NC_035098.1	231949	.	C	T	.	.	MAF_INRAE=17.722;MAF_USDA=5.294
NC_035098.1	231976	.	A	G	.	.	MAF_USDA=1.639
NC_035098.1	231996	.	G	C	.	.	MAF_INRAE=17.089;MAF_USDA=17.647
NC_035098.1	232019	.	C	T	.	.	MAF_USDA=27.049
NC_035098.1	232091	.	T	C	.	.	MAF_INRAE=6.667;MAF_USDA=37.5
NC_035098.1	232100	.	T	A	.	.	MAF_INRAE=4.167
NC_035098.1	232105	.	C	T	.	.	MAF_INRAE=6.667
NC_035098.1	232122	.	A	T	.	.	MAF_USDA=6.557
NC_035098.1	232154	.	C	A	.	.	MAF_USDA=4.098
NC_035098.1	232155	.	A	T	.	.	MAF_INRAE=6.667;MAF_USDA=12.941
NC_035098.1	232161	.	C	A	.	.	MAF_INRAE=16.456;MAF_USDA=8.333
NC_035098.1	232162	.	A	C	.	.	MAF_INRAE=15.833;MAF_USDA=8.333
NC_035098.1	232188	.	A	T	.	.	MAF_INRAE=3.333
NC_035098.1	232267	.	A	C	.	.	MAF_INRAE=2.5
NC_035098.1	232270	.	G	A	.	.	MAF_USDA=16.393
NC_035098.1	232321	.	G	T	.	.	MAF_INRAE=17.089;MAF_USDA=6.471
NC_035098.1	232344	.	T	A	.	.	MAF_INRAE=1.667
NC_035098.1	232349	.	C	T	.	.	MAF_INRAE=17.089;MAF_USDA=5.294
NC_035098.1	232383	.	A	G	.	.	MAF_USDA=1.639
NC_035098.1	232403	.	A	T	.	.	MAF_USDA=5.738
NC_035098.1	232442	.	T	G	.	.	MAF_INRAE=21.053;MAF_USDA=11.765
NC_035098.1	232534	.	T	C	.	.	MAF_USDA=4.918
NC_035098.1	232535	.	G	A	.	.	MAF_USDA=4.918
NC_035098.1	232626	.	T	A	.	.	MAF_USDA=6.471
NC_035098.1	232647	.	C	A	.	.	MAF_INRAE=10.833;MAF_USDA=7.377
NC_035098.1	232648	.	A	T	.	.	MAF_INRAE=10.833;MAF_USDA=7.377
NC_035098.1	232670	.	G	T	.	.	MAF_USDA=1.639
NC_035098.1	232678	.	G	T	.	.	MAF_INRAE=20.253;MAF_USDA=14.118
NC_035098.1	232711	.	T	A	.	.	MAF_INRAE=4.167;MAF_USDA=8.824
NC_035098.1	232753	.	T	A	.	.	MAF_INRAE=34.81;MAF_USDA=17.647
NC_035098.1	232755	.	A	T	.	.	MAF_INRAE=6.667
NC_035098.1	232756	.	T	C	.	.	MAF_INRAE=3.333
NC_035098.1	232757	.	A	T	.	.	MAF_USDA=2.083
NC_035098.1	232758	.	A	C	.	.	MAF_USDA=1.667
NC_035098.1	232782	.	T	C	.	.	MAF_USDA=8.824
NC_035098.1	232787	.	G	A	.	.	MAF_INRAE=9.167;MAF_USDA=27.049
NC_035098.1	232789	.	C	G	.	.	MAF_USDA=2.083
NC_035098.1	232790	.	T	A	.	.	MAF_USDA=5.294
NC_035098.1	232809	.	C	T	.	.	MAF_USDA=1.639
NC_035098.1	232849	.	C	T	.	.	MAF_INRAE=22.785;MAF_USDA=19.412
NC_035098.1	232865	.	T	A	.	.	MAF_USDA=2.459
NC_035098.1	232915	.	A	C	.	.	MAF_INRAE=3.333;MAF_USDA=2.941
NC_035098.1	232917	.	T	G	.	.	MAF_INRAE=5.063;MAF_USDA=2.941
NC_035098.1	232926	.	C	G	.	.	MAF_INRAE=29.747;MAF_USDA=40.588
NC_035098.1	232936	.	T	A	.	.	MAF_INRAE=29.747;MAF_USDA=40.0
NC_035098.1	232948	.	G	C	.	.	MAF_INRAE=37.975;MAF_USDA=45.882
NC_035098.1	232957	.	G	A	.	.	MAF_INRAE=20.886;MAF_USDA=15.294
NC_035098.1	232983	.	G	A	.	.	MAF_INRAE=5.063;MAF_USDA=2.941
NC_035098.1	233004	.	C	A	.	.	MAF_USDA=5.738
NC_035098.1	233008	.	T	C	.	.	MAF_USDA=5.738
NC_035098.1	233062	.	A	G	.	.	MAF_USDA=7.059
NC_035098.1	233118	.	C	A	.	.	MAF_USDA=9.412
NC_035098.1	233150	.	T	A	.	.	MAF_INRAE=47.368
NC_035098.1	233159	.	A	T	.	.	MAF_INRAE=26.316;MAF_USDA=42.941
NC_035098.1	233162	.	T	C	.	.	MAF_INRAE=33.544;MAF_USDA=26.471
NC_035098.1	233179	.	T	G	.	.	MAF_USDA=8.235
NC_035098.1	233240	.	T	G	.	.	MAF_USDA=2.083
NC_035098.1	233243	.	G	T	.	.	MAF_USDA=2.083
NC_035098.1	233251	.	T	G	.	.	MAF_INRAE=4.43;MAF_USDA=8.235
NC_035098.1	233281	.	C	G	.	.	MAF_USDA=9.836
NC_035098.1	233287	.	C	T	.	.	MAF_USDA=8.235
NC_035098.1	233306	.	C	A	.	.	MAF_INRAE=8.228;MAF_USDA=13.529
NC_035098.1	233307	.	T	A	.	.	MAF_INRAE=2.5;MAF_USDA=13.529
NC_035098.1	233347	.	T	A	.	.	MAF_INRAE=2.5;MAF_USDA=8.235
NC_035098.1	233361	.	A	T	.	.	MAF_INRAE=31.646
NC_035098.1	233362	.	A	T	.	.	MAF_INRAE=26.667
NC_035098.1	233369	.	T	A	.	.	MAF_INRAE=2.5;MAF_USDA=7.059
NC_035098.1	233393	.	G	A	.	.	MAF_INRAE=29.747;MAF_USDA=47.059
NC_035098.1	233403	.	A	T	.	.	MAF_INRAE=31.646;MAF_USDA=40.0
NC_035098.1	233404	.	T	G	.	.	MAF_INRAE=7.595;MAF_USDA=4.098
NC_035098.1	233421	.	G	T	.	.	MAF_INRAE=21.053
NC_035098.1	233458	.	T	C	.	.	MAF_USDA=2.459
NC_035098.1	233468	.	G	T	.	.	MAF_INRAE=20.833
NC_035098.1	233469	.	C	T	.	.	MAF_INRAE=20.833
NC_035098.1	233486	.	C	T	.	.	MAF_INRAE=20.833
NC_035098.1	233489	.	T	C	.	.	MAF_INRAE=3.333;MAF_USDA=2.941
NC_035098.1	233508	.	G	T	.	.	MAF_INRAE=2.5;MAF_USDA=8.235
NC_035098.1	233535	.	A	C	.	.	MAF_USDA=2.083
NC_035098.1	233596	.	C	A	.	.	MAF_USDA=1.639
NC_035098.1	233613	.	C	T	.	.	MAF_INRAE=29.747;MAF_USDA=49.412
NC_035098.1	233632	.	C	T	.	.	MAF_USDA=1.639
NC_035098.1	233643	.	C	G	.	.	MAF_INRAE=29.747;MAF_USDA=48.235
NC_035098.1	233665	.	A	C	.	.	MAF_INRAE=43.038;MAF_USDA=24.118
NC_035098.1	233775	.	C	T	.	.	MAF_USDA=6.557
NC_035098.1	233788	.	A	G	.	.	MAF_INRAE=13.924;MAF_USDA=5.738
NC_035098.1	233797	.	T	C	.	.	MAF_INRAE=25.316;MAF_USDA=37.059
NC_035098.1	233805	.	T	C	.	.	MAF_INRAE=6.329;MAF_USDA=4.706
NC_035098.1	233806	.	T	A	.	.	MAF_INRAE=3.333;MAF_USDA=4.098
NC_035098.1	233818	.	G	T	.	.	MAF_INRAE=1.667
NC_035098.1	233835	.	C	A	.	.	MAF_USDA=2.941
NC_035098.1	233842	.	T	C	.	.	MAF_USDA=2.941
NC_035098.1	233882	.	A	G	.	.	MAF_INRAE=13.924;MAF_USDA=31.765
NC_035098.1	233889	.	G	A	.	.	MAF_INRAE=12.025;MAF_USDA=8.824
NC_035098.1	233961	.	C	T	.	.	MAF_USDA=4.167
NC_035098.1	233969	.	A	G	.	.	MAF_USDA=3.529
NC_035098.1	233997	.	T	A	.	.	MAF_INRAE=3.333;MAF_USDA=2.941
NC_035098.1	234160	.	C	T	.	.	MAF_INRAE=9.167;MAF_USDA=2.459
NC_035098.1	234260	.	TAAAAA	TAAAAC	.	.	MAF_USDA=33.333
NC_035098.1	234265	.	A	C	.	.	MAF_INRAE=38.608
NC_035098.1	234287	.	C	T	.	.	MAF_USDA=2.083
NC_035098.1	234295	.	A	T	.	.	MAF_USDA=2.083
NC_035098.1	234310	.	A	T	.	.	MAF_INRAE=8.861
NC_035098.1	234338	.	C	G	.	.	MAF_INRAE=12.658;MAF_USDA=5.882
NC_035098.1	234346	.	T	G	.	.	MAF_INRAE=36.709;MAF_USDA=37.647
NC_035098.1	234349	.	T	A	.	.	MAF_INRAE=21.667;MAF_USDA=41.176
NC_035098.1	234350	.	T	A	.	.	MAF_INRAE=21.667;MAF_USDA=41.176
NC_035098.1	234351	.	T	A	.	.	MAF_INRAE=18.333;MAF_USDA=47.059
NC_035098.1	234387	.	A	T	.	.	MAF_USDA=1.639
NC_035098.1	234388	.	T	A	.	.	MAF_USDA=1.639
NC_035098.1	234389	.	C	A	.	.	MAF_USDA=1.639
NC_035098.1	234418	.	C	T	.	.	MAF_INRAE=18.987;MAF_USDA=13.529
NC_035098.1	234430	.	G	A	.	.	MAF_USDA=2.941
NC_035098.1	234442	.	A	C	.	.	MAF_INRAE=3.333;MAF_USDA=6.471
NC_035098.1	234445	.	T	G	.	.	MAF_USDA=4.706
NC_035098.1	234447	.	T	A	.	.	MAF_INRAE=34.81;MAF_USDA=38.235
NC_035098.1	234448	.	T	A	.	.	MAF_INRAE=11.667;MAF_USDA=27.647
NC_035098.1	234499	.	T	G	.	.	MAF_INRAE=13.333;MAF_USDA=1.639
NC_035098.1	234510	.	C	G	.	.	MAF_USDA=2.941
NC_035098.1	234517	.	G	A	.	.	MAF_USDA=4.098
NC_035098.1	234536	.	T	G	.	.	MAF_INRAE=1.667;MAF_USDA=5.833
NC_035098.1	234549	.	A	C	.	.	MAF_INRAE=14.167;MAF_USDA=2.5
NC_035098.1	234624	.	G	A	.	.	MAF_USDA=20.833
NC_035098.1	234635	.	A	C	.	.	MAF_INRAE=21.053;MAF_USDA=4.098
NC_035098.1	234728	.	G	A	.	.	MAF_INRAE=27.848;MAF_USDA=43.529
NC_035098.1	234746	.	A	T	.	.	MAF_INRAE=17.089;MAF_USDA=45.294
NC_035098.1	234761	.	G	A	.	.	MAF_INRAE=44.937;MAF_USDA=27.059
NC_035098.1	234801	.	G	A	.	.	MAF_INRAE=13.291;MAF_USDA=7.059
NC_035098.1	234810	.	T	C	.	.	MAF_INRAE=16.456;MAF_USDA=10.588
NC_035098.1	234844	.	A	C	.	.	MAF_INRAE=8.861
NC_035098.1	234856	.	A	G	.	.	MAF_INRAE=44.937;MAF_USDA=27.059
NC_035098.1	234904	.	A	T	.	.	MAF_USDA=49.412
NC_035098.1	234910	.	T	C	.	.	MAF_INRAE=2.5;MAF_USDA=3.279
NC_035098.1	234997	.	G	T	.	.	MAF_INRAE=14.167;MAF_USDA=2.459
NC_035098.1	235076	.	C	G	.	.	MAF_INRAE=43.671;MAF_USDA=27.647
NC_035098.1	235077	.	A	G	.	.	MAF_INRAE=6.667;MAF_USDA=6.471
NC_035098.1	235139	.	G	A	.	.	MAF_INRAE=40.506;MAF_USDA=26.471
NC_035098.1	235173	.	C	A	.	.	MAF_USDA=2.083
NC_035098.1	235190	.	T	G	.	.	MAF_USDA=9.836
NC_035098.1	235221	.	G	A	.	.	MAF_INRAE=13.333;MAF_USDA=2.459
NC_035098.1	235260	.	A	G	.	.	MAF_INRAE=1.667;MAF_USDA=12.941
NC_035098.1	235288	.	A	C	.	.	MAF_INRAE=3.333;MAF_USDA=8.333
NC_035098.1	235290	.	A	T	.	.	MAF_USDA=12.295
NC_035098.1	235294	.	A	T	.	.	MAF_INRAE=44.937;MAF_USDA=26.471
NC_035098.1	235301	.	G	A	.	.	MAF_USDA=5.294
NC_035098.1	235309	.	T	C	.	.	MAF_USDA=2.459
NC_035098.1	235315	.	C	T	.	.	MAF_USDA=2.941
NC_035098.1	235358	.	G	C	.	.	MAF_INRAE=11.392;MAF_USDA=19.412
NC_035098.1	235381	.	G	A	.	.	MAF_INRAE=39.241;MAF_USDA=37.5
NC_035098.1	235388	.	A	C	.	.	MAF_INRAE=15.823;MAF_USDA=6.548
NC_035098.1	235395	.	G	T	.	.	MAF_INRAE=15.823;MAF_USDA=6.548
NC_035098.1	235411	.	C	T	.	.	MAF_INRAE=13.291;MAF_USDA=8.929
NC_035098.1	235496	.	G	T	.	.	MAF_USDA=1.639
NC_035098.1	235530	.	G	A	.	.	MAF_USDA=18.033
NC_035098.1	235600	.	A	C	.	.	MAF_USDA=4.918
NC_035098.1	235620	.	C	T	.	.	MAF_USDA=4.918
NC_035098.1	235634	.	T	A	.	.	MAF_USDA=4.918
NC_035098.1	235659	.	C	T	.	.	MAF_INRAE=8.861
NC_035098.1	235713	.	G	A	.	.	MAF_USDA=13.115
NC_035098.1	235714	.	G	A	.	.	MAF_INRAE=15.823;MAF_USDA=6.471
NC_035098.1	235744	.	C	T	.	.	MAF_INRAE=5.833;MAF_USDA=4.098
NC_035098.1	235804	.	G	A	.	.	MAF_INRAE=2.5
NC_035098.1	235809	.	A	G	.	.	MAF_INRAE=1.667;MAF_USDA=11.176
NC_035098.1	235822	.	A	T	.	.	MAF_USDA=4.098
NC_035098.1	235823	.	A	T	.	.	MAF_INRAE=15.823;MAF_USDA=6.471
NC_035098.1	235836	.	A	C	.	.	MAF_USDA=1.639
NC_035098.1	235839	.	C	G	.	.	MAF_USDA=1.639
NC_035098.1	235842	.	T	C	.	.	MAF_INRAE=13.291;MAF_USDA=6.471
NC_035098.1	235843	.	G	T	.	.	MAF_INRAE=38.608;MAF_USDA=33.529
NC_035098.1	235916	.	G	T	.	.	MAF_INRAE=1.667
NC_035098.1	235936	.	T	A	.	.	MAF_USDA=15.882
NC_035098.1	235955	.	C	A	.	.	MAF_INRAE=7.595;MAF_USDA=6.471
NC_035098.1	235999	.	T	C	.	.	MAF_USDA=2.459
NC_035098.1	236015	.	T	G	.	.	MAF_INRAE=15.823;MAF_USDA=6.471
NC_035098.1	236020	.	G	T	.	.	MAF_USDA=4.918
NC_035098.1	236021	.	G	C	.	.	MAF_INRAE=8.861
NC_035098.1	236022	.	T	C	.	.	MAF_INRAE=6.667
NC_035098.1	236133	.	C	T	.	.	MAF_INRAE=1.667
NC_035098.1	236154	.	A	G	.	.	MAF_INRAE=13.333;MAF_USDA=3.279
NC_035098.1	236205	.	G	T	.	.	MAF_USDA=2.459
NC_035098.1	236232	.	C	T	.	.	MAF_INRAE=17.722;MAF_USDA=22.353
NC_035098.1	236233	.	A	G	.	.	MAF_INRAE=1.667;MAF_USDA=12.353
NC_035098.1	236257	.	T	A	.	.	MAF_INRAE=8.861
NC_035098.1	236335	.	G	A	.	.	MAF_INRAE=6.329;MAF_USDA=15.882
NC_035098.1	236446	.	G	T	.	.	MAF_INRAE=13.291;MAF_USDA=8.824
NC_035098.1	236517	.	A	C	.	.	MAF_INRAE=15.789
NC_035098.1	236518	.	T	A	.	.	MAF_USDA=2.459
NC_035098.1	236527	.	A	T	.	.	MAF_INRAE=14.167;MAF_USDA=30.0
NC_035098.1	236529	.	A	C	.	.	MAF_INRAE=5.063;MAF_USDA=7.059
NC_035098.1	236539	.	G	C	.	.	MAF_USDA=2.941
NC_035098.1	236547	.	A	C	.	.	MAF_INRAE=12.025
NC_035098.1	236553	.	T	C	.	.	MAF_INRAE=22.785;MAF_USDA=18.235
NC_035098.1	236583	.	T	C	.	.	MAF_INRAE=15.823;MAF_USDA=11.765
NC_035098.1	236601	.	C	A	.	.	MAF_INRAE=8.861
NC_035098.1	236624	.	C	T	.	.	MAF_INRAE=8.861
NC_035098.1	236650	.	G	T	.	.	MAF_USDA=12.295
NC_035098.1	236653	.	T	A	.	.	MAF_USDA=12.295
NC_035098.1	236654	.	C	T	.	.	MAF_USDA=12.295
NC_035098.1	236656	.	G	A	.	.	MAF_USDA=12.295
NC_035098.1	236660	.	A	G	.	.	MAF_USDA=12.295
NC_035098.1	236661	.	C	T	.	.	MAF_USDA=12.295
NC_035098.1	236662	.	A	G	.	.	MAF_USDA=12.295
NC_035098.1	236663	.	C	T	.	.	MAF_USDA=12.295
NC_035098.1	236667	.	T	C	.	.	MAF_USDA=13.115
NC_035098.1	236669	.	A	G	.	.	MAF_USDA=13.115
NC_035098.1	236670	.	T	A	.	.	MAF_USDA=13.115
NC_035098.1	236673	.	A	C	.	.	MAF_USDA=13.115
NC_035098.1	236735	.	A	T	.	.	MAF_INRAE=3.333;MAF_USDA=1.639
NC_035098.1	236738	.	A	T	.	.	MAF_INRAE=18.987;MAF_USDA=14.118
NC_035098.1	236747	.	G	T	.	.	MAF_USDA=2.459
NC_035098.1	236780	.	G	T	.	.	MAF_USDA=4.098
NC_035098.1	236854	.	C	G	.	.	MAF_INRAE=45.57;MAF_USDA=37.647
NC_035098.1	236866	.	A	T	.	.	MAF_INRAE=5.833
NC_035098.1	236882	.	G	T	.	.	MAF_INRAE=3.333;MAF_USDA=8.333
NC_035098.1	236958	.	C	T	.	.	MAF_INRAE=3.333;MAF_USDA=1.667
NC_035098.1	236977	.	G	A	.	.	MAF_INRAE=27.848;MAF_USDA=23.529
NC_035098.1	236990	.	T	G	.	.	MAF_INRAE=5.833;MAF_USDA=19.412
NC_035098.1	236992	.	G	T	.	.	MAF_INRAE=6.329;MAF_USDA=8.824
NC_035098.1	237023	.	C	T	.	.	MAF_INRAE=2.5;MAF_USDA=2.941
NC_035098.1	237175	.	C	T	.	.	MAF_INRAE=3.333;MAF_USDA=8.333
NC_035098.1	237216	.	A	T	.	.	MAF_INRAE=10.526
NC_035098.1	237217	.	A	T	.	.	MAF_USDA=48.214
NC_035098.1	237218	.	A	T	.	.	MAF_USDA=34.524
NC_035098.1	237235	.	G	C	.	.	MAF_INRAE=45.57;MAF_USDA=31.765
NC_035098.1	237297	.	T	C	.	.	MAF_INRAE=5.0;MAF_USDA=7.377
NC_035098.1	237298	.	C	A	.	.	MAF_INRAE=5.0
NC_035098.1	237334	.	C	G	.	.	MAF_INRAE=21.053;MAF_USDA=4.098
NC_035098.1	237402	.	T	A	.	.	MAF_USDA=3.279
NC_035098.1	237438	.	C	T	.	.	MAF_USDA=3.279
NC_035098.1	237501	.	T	G	.	.	MAF_USDA=3.529
NC_035098.1	237520	.	G	A	.	.	MAF_INRAE=21.053;MAF_USDA=3.529
NC_035098.1	237556	.	A	G	.	.	MAF_INRAE=8.861
NC_035098.1	237563	.	C	T	.	.	MAF_INRAE=8.861
NC_035098.1	237566	.	T	C	.	.	MAF_INRAE=10.833;MAF_USDA=11.765
NC_035098.1	237571	.	C	A	.	.	MAF_INRAE=8.861
NC_035098.1	237592	.	G	A	.	.	MAF_INRAE=45.57;MAF_USDA=47.059
NC_035098.1	237599	.	C	G	.	.	MAF_INRAE=2.5
NC_035098.1	237629	.	C	A	.	.	MAF_INRAE=8.861
NC_035098.1	237632	.	T	A	.	.	MAF_INRAE=4.167
NC_035098.1	237694	.	G	A	.	.	MAF_USDA=2.459
NC_035098.1	237711	.	C	T	.	.	MAF_INRAE=47.368;MAF_USDA=46.471
NC_035098.1	237744	.	C	T	.	.	MAF_INRAE=4.167
NC_035098.1	237774	.	A	C	.	.	MAF_USDA=3.279
NC_035098.1	237787	.	A	G	.	.	MAF_INRAE=5.0
NC_035098.1	237860	.	A	G	.	.	MAF_USDA=7.647
NC_035098.1	237875	.	A	C	.	.	MAF_INRAE=5.263;MAF_USDA=2.941
NC_035098.1	237929	.	G	A	.	.	MAF_INRAE=41.139;MAF_USDA=48.824
NC_035098.1	238036	.	C	A	.	.	MAF_INRAE=10.127;MAF_USDA=22.353
NC_035098.1	238077	.	C	T	.	.	MAF_INRAE=5.0;MAF_USDA=5.738
NC_035098.1	238110	.	A	T	.	.	MAF_INRAE=5.833;MAF_USDA=8.824
NC_035098.1	238116	.	T	C	.	.	MAF_INRAE=5.833;MAF_USDA=8.824
NC_035098.1	238126	.	G	A	.	.	MAF_INRAE=5.833;MAF_USDA=4.098
NC_035098.1	238137	.	C	A	.	.	MAF_INRAE=33.544;MAF_USDA=44.706
NC_035098.1	238139	.	A	T	.	.	MAF_INRAE=23.333;MAF_USDA=32.353
NC_035098.1	238145	.	T	C	.	.	MAF_USDA=1.176
NC_035098.1	238154	.	A	C	.	.	MAF_INRAE=6.329
NC_035098.1	238186	.	A	T	.	.	MAF_USDA=12.5
NC_035098.1	238262	.	G	T	.	.	MAF_INRAE=16.456;MAF_USDA=18.824
NC_035098.1	238294	.	A	C	.	.	MAF_USDA=6.471
NC_035098.1	238324	.	G	A	.	.	MAF_INRAE=5.0
NC_035098.1	238373	.	G	A	.	.	MAF_USDA=3.529
NC_035098.1	238428	.	A	C	.	.	MAF_INRAE=2.5;MAF_USDA=3.333
NC_035098.1	238478	.	A	T	.	.	MAF_INRAE=5.833;MAF_USDA=9.836
NC_035098.1	238492	.	C	A	.	.	MAF_USDA=8.333
NC_035098.1	238496	.	C	T	.	.	MAF_INRAE=5.833;MAF_USDA=4.918
NC_035098.1	238528	.	C	T	.	.	MAF_INRAE=20.833
NC_035098.1	238545	.	A	G	.	.	MAF_INRAE=22.785;MAF_USDA=20.492
NC_035098.1	238547	.	C	G	.	.	MAF_INRAE=25.0;MAF_USDA=46.471
NC_035098.1	238563	.	T	C	.	.	MAF_INRAE=31.646;MAF_USDA=45.882
NC_035098.1	238565	.	C	T	.	.	MAF_INRAE=5.0
NC_035098.1	238587	.	C	G	.	.	MAF_INRAE=2.5;MAF_USDA=37.5
NC_035098.1	238630	.	C	T	.	.	MAF_INRAE=10.759;MAF_USDA=27.869
NC_035098.1	238646	.	C	T	.	.	MAF_USDA=4.118
NC_035098.1	238706	.	T	C	.	.	MAF_USDA=2.459
NC_035098.1	238739	.	A	T	.	.	MAF_INRAE=12.658
NC_035098.1	238761	.	G	T	.	.	MAF_USDA=1.639
NC_035098.1	238925	.	A	G	.	.	MAF_INRAE=48.101;MAF_USDA=35.294
NC_035098.1	238926	.	C	T	.	.	MAF_INRAE=45.0;MAF_USDA=35.882
NC_035098.1	239068	.	A	T	.	.	MAF_USDA=2.459
NC_035098.1	239071	.	T	C	.	.	MAF_INRAE=13.291;MAF_USDA=24.706
NC_035098.1	239159	.	C	G	.	.	MAF_USDA=10.0
NC_035098.1	239221	.	T	A	.	.	MAF_USDA=1.639
NC_035098.1	239237	.	A	T	.	.	MAF_INRAE=5.0;MAF_USDA=5.738
NC_035098.1	239267	.	C	T	.	.	MAF_INRAE=2.5;MAF_USDA=10.119
NC_035098.1	239270	.	G	A	.	.	MAF_INRAE=27.848;MAF_USDA=20.588
NC_035098.1	239294	.	T	A	.	.	MAF_INRAE=12.658;MAF_USDA=19.412
NC_035098.1	239302	.	T	C	.	.	MAF_USDA=5.738
NC_035098.1	239464	.	A	C	.	.	MAF_USDA=41.667
NC_035098.1	239540	.	G	T	.	.	MAF_USDA=4.098
NC_035098.1	239561	.	T	G	.	.	MAF_USDA=35.882
NC_035098.1	239573	.	G	C	.	.	MAF_USDA=1.639
NC_035098.1	239613	.	C	T	.	.	MAF_USDA=10.0
NC_035098.1	239614	.	A	G	.	.	MAF_USDA=44.048
NC_035098.1	239655	.	C	T	.	.	MAF_USDA=10.0
NC_035098.1	239674	.	C	T	.	.	MAF_USDA=12.5
NC_035098.1	239786	.	C	T	.	.	MAF_USDA=4.098
NC_035098.1	239873	.	C	G	.	.	MAF_INRAE=37.342;MAF_USDA=20.0
NC_035098.1	239965	.	G	T	.	.	MAF_INRAE=2.5;MAF_USDA=9.836
NC_035098.1	239987	.	G	A	.	.	MAF_USDA=5.738
NC_035098.1	239995	.	A	T	.	.	MAF_USDA=4.706
NC_035098.1	239997	.	G	C	.	.	MAF_USDA=4.706
NC_035098.1	240020	.	T	G	.	.	MAF_INRAE=39.241;MAF_USDA=43.529
NC_035098.1	240032	.	T	A	.	.	MAF_INRAE=1.667;MAF_USDA=5.738
NC_035098.1	240033	.	G	C	.	.	MAF_INRAE=1.667;MAF_USDA=6.557
NC_035098.1	240035	.	G	T	.	.	MAF_INRAE=1.667;MAF_USDA=5.738
NC_035098.1	240045	.	G	A	.	.	MAF_INRAE=1.667;MAF_USDA=3.529
NC_035098.1	240095	.	G	A	.	.	MAF_INRAE=23.418;MAF_USDA=14.706
NC_035098.1	240101	.	C	T	.	.	MAF_INRAE=2.5;MAF_USDA=22.353
NC_035098.1	240120	.	C	A	.	.	MAF_INRAE=41.772;MAF_USDA=48.235
NC_035098.1	240179	.	C	A	.	.	MAF_INRAE=10.759;MAF_USDA=15.294
NC_035098.1	240235	.	A	T	.	.	MAF_INRAE=37.342;MAF_USDA=20.0
NC_035098.1	240322	.	G	A	.	.	MAF_INRAE=2.5;MAF_USDA=10.0
NC_035098.1	240369	.	C	A	.	.	MAF_INRAE=2.5;MAF_USDA=29.167
NC_035098.1	240440	.	G	T	.	.	MAF_INRAE=2.5;MAF_USDA=9.836
NC_035098.1	240442	.	G	A	.	.	MAF_USDA=2.083
NC_035098.1	240523	.	G	T	.	.	MAF_INRAE=5.0
NC_035098.1	240560	.	G	T	.	.	MAF_INRAE=5.833;MAF_USDA=4.098
NC_035098.1	240577	.	T	A	.	.	MAF_USDA=45.833
NC_035098.1	240597	.	A	C	.	.	MAF_INRAE=1.667
NC_035098.1	240655	.	A	G	.	.	MAF_USDA=4.118
NC_035098.1	240665	.	C	T	.	.	MAF_USDA=4.098
NC_035098.1	240748	.	T	G	.	.	MAF_INRAE=31.646;MAF_USDA=11.765
NC_035098.1	240760	.	C	A	.	.	MAF_INRAE=2.5;MAF_USDA=12.295
NC_035098.1	240788	.	G	A	.	.	MAF_USDA=10.656
NC_035098.1	240872	.	A	C	.	.	MAF_USDA=33.333
NC_035098.1	240877	.	C	G	.	.	MAF_INRAE=1.667
NC_035098.1	240901	.	A	G	.	.	MAF_USDA=29.167
NC_035098.1	240903	.	A	G	.	.	MAF_USDA=29.167
NC_035098.1	240923	.	A	G	.	.	MAF_USDA=33.333
NC_035098.1	240939	.	C	A	.	.	MAF_INRAE=13.333
NC_035098.1	240965	.	A	T	.	.	MAF_USDA=20.833
NC_035098.1	241104	.	G	T	.	.	MAF_INRAE=5.063
NC_035098.1	241125	.	C	T	.	.	MAF_USDA=2.083
NC_035098.1	241200	.	A	C	.	.	MAF_USDA=25.0
NC_035098.1	241290	.	T	G	.	.	MAF_USDA=20.833
NC_035098.1	241307	.	A	G	.	.	MAF_USDA=29.167
NC_035098.1	241314	.	C	T	.	.	MAF_USDA=31.25
NC_035098.1	241315	.	A	C	.	.	MAF_USDA=31.25
NC_035098.1	241386	.	A	T	.	.	MAF_INRAE=29.114;MAF_USDA=10.241
NC_035098.1	241460	.	T	G	.	.	MAF_INRAE=1.667
NC_035098.1	241463	.	T	A	.	.	MAF_USDA=2.941
NC_035098.1	241484	.	G	A	.	.	MAF_INRAE=2.5;MAF_USDA=4.098
NC_035098.1	241494	.	C	T	.	.	MAF_INRAE=45.57;MAF_USDA=43.529
NC_035098.1	241550	.	A	C	.	.	MAF_INRAE=11.392;MAF_USDA=3.279
NC_035098.1	241551	.	T	G	.	.	MAF_INRAE=26.316;MAF_USDA=5.294
NC_035098.1	241627	.	A	C	.	.	MAF_INRAE=31.013;MAF_USDA=12.5
NC_035098.1	241703	.	A	G	.	.	MAF_INRAE=6.962
NC_035098.1	241710	.	C	T	.	.	MAF_INRAE=28.481;MAF_USDA=50.0
NC_035098.1	241718	.	C	T	.	.	MAF_INRAE=13.924
NC_035098.1	241720	.	C	T	.	.	MAF_INRAE=18.333;MAF_USDA=10.417
NC_035098.1	241740	.	C	A	.	.	MAF_INRAE=13.924;MAF_USDA=2.083
NC_035098.1	241792	.	C	A	.	.	MAF_INRAE=49.367;MAF_USDA=18.75
NC_035098.1	241828	.	G	T	.	.	MAF_INRAE=34.81;MAF_USDA=16.667
NC_035098.1	241843	.	A	T	.	.	MAF_INRAE=29.747;MAF_USDA=22.917
NC_035098.1	241907	.	T	G	.	.	MAF_INRAE=26.316;MAF_USDA=2.083
NC_035098.1	241934	.	A	G	.	.	MAF_INRAE=8.228;MAF_USDA=8.333
NC_035098.1	241938	.	G	T	.	.	MAF_INRAE=8.333
NC_035098.1	241942	.	T	C	.	.	MAF_INRAE=29.167;MAF_USDA=20.833
NC_035098.1	241958	.	C	G	.	.	MAF_INRAE=26.316;MAF_USDA=6.25
NC_035098.1	242042	.	G	T	.	.	MAF_INRAE=37.975;MAF_USDA=39.583
NC_035098.1	242073	.	A	G	.	.	MAF_INRAE=49.367;MAF_USDA=29.167
NC_035098.1	242088	.	G	T	.	.	MAF_INRAE=25.316;MAF_USDA=29.167
NC_035098.1	242111	.	C	T	.	.	MAF_INRAE=23.418;MAF_USDA=39.583
NC_035098.1	242161	.	C	T	.	.	MAF_INRAE=41.139;MAF_USDA=29.167
NC_035098.1	242173	.	G	T	.	.	MAF_INRAE=9.167
NC_035098.1	242189	.	G	A	.	.	MAF_INRAE=8.861
NC_035098.1	242204	.	C	T	.	.	MAF_INRAE=41.139;MAF_USDA=27.083
NC_035098.1	242264	.	T	C	.	.	MAF_INRAE=26.316;MAF_USDA=29.167
NC_035098.1	242293	.	C	T	.	.	MAF_USDA=2.083
NC_035098.1	242308	.	G	T	.	.	MAF_INRAE=26.316
NC_035098.1	242316	.	A	T	.	.	MAF_INRAE=8.861
NC_035098.1	242468	.	C	T	.	.	MAF_INRAE=14.167
NC_035098.1	242482	.	G	T	.	.	MAF_USDA=2.083
NC_035098.1	242503	.	A	G	.	.	MAF_INRAE=5.0
NC_035098.1	242557	.	T	G	.	.	MAF_USDA=2.083
NC_035098.1	242580	.	T	G	.	.	MAF_INRAE=6.962;MAF_USDA=6.78
NC_035098.1	242651	.	G	A	.	.	MAF_INRAE=4.167
NC_035098.1	242659	.	A	T	.	.	MAF_INRAE=48.101;MAF_USDA=49.398
NC_035098.1	242676	.	A	T	.	.	MAF_INRAE=20.833;MAF_USDA=7.831
NC_035098.1	242687	.	A	T	.	.	MAF_USDA=1.695
NC_035098.1	242748	.	G	A	.	.	MAF_INRAE=6.962;MAF_USDA=14.634
NC_035098.1	242789	.	C	T	.	.	MAF_USDA=1.724
NC_035098.1	242826	.	C	T	.	.	MAF_INRAE=8.861;MAF_USDA=1.724
NC_035098.1	242891	.	C	T	.	.	MAF_USDA=1.724
NC_035098.1	242904	.	C	T	.	.	MAF_INRAE=5.0;MAF_USDA=3.448
NC_035098.1	242935	.	G	A	.	.	MAF_INRAE=4.167
NC_035098.1	242960	.	G	A	.	.	MAF_USDA=4.167
NC_035098.1	242971	.	T	A	.	.	MAF_USDA=4.268
NC_035098.1	243000	.	G	A	.	.	MAF_INRAE=14.167
NC_035098.1	243001	.	G	A	.	.	MAF_USDA=2.083
NC_035098.1	243095	.	G	A	.	.	MAF_INRAE=38.608;MAF_USDA=45.833
NC_035098.1	243112	.	T	A	.	.	MAF_INRAE=15.0
NC_035098.1	243173	.	C	T	.	.	MAF_USDA=2.083
NC_035098.1	243188	.	C	T	.	.	MAF_USDA=2.083
NC_035098.1	243189	.	C	T	.	.	MAF_INRAE=13.333
NC_035098.1	243219	.	C	G	.	.	MAF_USDA=2.083
NC_035098.1	243306	.	C	T	.	.	MAF_USDA=4.167
NC_035098.1	243439	.	G	T	.	.	MAF_USDA=2.083
NC_035098.1	243484	.	T	C	.	.	MAF_USDA=2.586
NC_035098.1	243493	.	T	G	.	.	MAF_INRAE=50.0;MAF_USDA=43.293
NC_035098.1	243542	.	A	G	.	.	MAF_INRAE=2.5
NC_035098.1	243546	.	G	T	.	.	MAF_USDA=1.724
NC_035098.1	243573	.	C	A	.	.	MAF_INRAE=14.167;MAF_USDA=3.448
NC_035098.1	243657	.	C	T	.	.	MAF_INRAE=5.833;MAF_USDA=4.31
NC_035098.1	243672	.	C	T	.	.	MAF_INRAE=5.833;MAF_USDA=4.31
NC_035098.1	243701	.	C	A	.	.	MAF_INRAE=3.333
NC_035098.1	243842	.	C	T	.	.	MAF_INRAE=13.333
NC_035098.1	243988	.	C	A	.	.	MAF_INRAE=2.5
NC_035098.1	244021	.	G	A	.	.	MAF_INRAE=26.316;MAF_USDA=29.167
NC_035098.1	244034	.	T	C	.	.	MAF_INRAE=49.367;MAF_USDA=47.917
NC_035098.1	244054	.	A	C	.	.	MAF_INRAE=5.0
NC_035098.1	244086	.	A	G	.	.	MAF_INRAE=15.823
NC_035098.1	244094	.	A	T	.	.	MAF_INRAE=10.526
NC_035098.1	244113	.	G	A	.	.	MAF_INRAE=8.228;MAF_USDA=6.25
NC_035098.1	244121	.	A	T	.	.	MAF_USDA=2.083
NC_035098.1	245204	.	T	C	.	.	MAF_USDA=41.304
NC_035098.1	245555	.	C	A	.	.	MAF_USDA=3.39
NC_035098.1	245558	.	A	C	.	.	MAF_USDA=8.475
NC_035098.1	245656	.	T	A	.	.	MAF_USDA=3.448
NC_035098.1	245718	.	C	T	.	.	MAF_USDA=4.31
NC_035098.1	245724	.	G	C	.	.	MAF_USDA=14.655
NC_035098.1	245811	.	T	C	.	.	MAF_USDA=1.724
NC_035098.1	245826	.	G	A	.	.	MAF_USDA=4.31
NC_035098.1	246043	.	T	G	.	.	MAF_USDA=1.667
NC_035098.1	246060	.	C	T	.	.	MAF_USDA=5.085
NC_035098.1	246062	.	C	T	.	.	MAF_USDA=5.085
NC_035098.1	246367	.	A	G	.	.	MAF_INRAE=48.101;MAF_USDA=44.118
NC_035098.1	246388	.	C	T	.	.	MAF_INRAE=1.667
NC_035098.1	246403	.	C	A	.	.	MAF_INRAE=6.667
NC_035098.1	246477	.	C	T	.	.	MAF_USDA=7.059
NC_035098.1	246535	.	C	T	.	.	MAF_INRAE=8.228;MAF_USDA=10.0
NC_035098.1	246638	.	G	A	.	.	MAF_INRAE=41.139;MAF_USDA=43.529
NC_035098.1	246648	.	T	A	.	.	MAF_USDA=4.706
NC_035098.1	246649	.	C	A	.	.	MAF_USDA=4.706
NC_035098.1	246679	.	G	A	.	.	MAF_INRAE=2.5;MAF_USDA=29.167
NC_035098.1	246696	.	C	T	.	.	MAF_USDA=5.738
NC_035098.1	246704	.	A	T	.	.	MAF_INRAE=27.215;MAF_USDA=14.706
NC_035098.1	246716	.	T	A	.	.	MAF_USDA=4.167
NC_035098.1	246733	.	A	G	.	.	MAF_INRAE=12.5;MAF_USDA=34.706
NC_035098.1	246768	.	T	C	.	.	MAF_USDA=10.417
NC_035098.1	246808	.	C	G	.	.	MAF_INRAE=17.089;MAF_USDA=4.167
NC_035098.1	246927	.	T	C	.	.	MAF_INRAE=2.5;MAF_USDA=10.0
NC_035098.1	247062	.	A	G	.	.	MAF_INRAE=7.5;MAF_USDA=20.0
NC_035098.1	247114	.	T	C	.	.	MAF_INRAE=17.089;MAF_USDA=16.471
NC_035098.1	247152	.	C	T	.	.	MAF_USDA=4.098
NC_035098.1	247164	.	T	A	.	.	MAF_INRAE=20.833
NC_035098.1	247170	.	T	C	.	.	MAF_INRAE=3.333
NC_035098.1	247204	.	G	A	.	.	MAF_INRAE=1.667;MAF_USDA=1.639
NC_035098.1	247247	.	G	A	.	.	MAF_INRAE=37.975;MAF_USDA=48.824
NC_035098.1	247292	.	G	A	.	.	MAF_USDA=1.639
NC_035098.1	247304	.	A	G	.	.	MAF_USDA=6.557
NC_035098.1	247394	.	G	A	.	.	MAF_INRAE=4.43;MAF_USDA=2.941
NC_035098.1	247405	.	A	T	.	.	MAF_INRAE=21.053;MAF_USDA=6.557
NC_035098.1	247499	.	C	T	.	.	MAF_USDA=2.083
NC_035098.1	247507	.	C	T	.	.	MAF_USDA=10.588
NC_035098.1	247530	.	A	T	.	.	MAF_INRAE=21.053;MAF_USDA=6.557
NC_035098.1	247570	.	A	C	.	.	MAF_INRAE=10.127;MAF_USDA=6.471
NC_035098.1	247586	.	A	T	.	.	MAF_INRAE=37.342;MAF_USDA=21.765
NC_035098.1	247645	.	C	T	.	.	MAF_INRAE=9.167
NC_035098.1	247661	.	C	T	.	.	MAF_USDA=6.471
NC_035098.1	247670	.	G	A	.	.	MAF_USDA=2.083
NC_035098.1	247685	.	A	T	.	.	MAF_INRAE=5.833;MAF_USDA=4.098
NC_035098.1	247693	.	G	A	.	.	MAF_USDA=2.459
NC_035098.1	247730	.	A	T	.	.	MAF_INRAE=3.333;MAF_USDA=8.333
NC_035098.1	247826	.	C	T	.	.	MAF_INRAE=12.025
NC_035098.1	247831	.	T	C	.	.	MAF_INRAE=2.5;MAF_USDA=21.765
NC_035098.1	247895	.	G	A	.	.	MAF_INRAE=5.0
NC_035098.1	247977	.	G	A	.	.	MAF_INRAE=8.228;MAF_USDA=6.471
NC_035098.1	248012	.	A	T	.	.	MAF_INRAE=2.5;MAF_USDA=29.167
NC_035098.1	248030	.	C	G	.	.	MAF_INRAE=2.5;MAF_USDA=2.459
NC_035098.1	248032	.	G	A	.	.	MAF_USDA=3.279
NC_035098.1	248073	.	G	A	.	.	MAF_USDA=1.639
NC_035098.1	248098	.	A	G	.	.	MAF_INRAE=1.667;MAF_USDA=1.639
NC_035098.1	248135	.	G	T	.	.	MAF_USDA=1.639
NC_035098.1	248173	.	C	A	.	.	MAF_USDA=3.279
NC_035098.1	248229	.	A	T	.	.	MAF_USDA=4.118
NC_035098.1	248254	.	G	C	.	.	MAF_USDA=1.639
NC_035098.1	248260	.	A	G	.	.	MAF_INRAE=47.468;MAF_USDA=28.235
NC_035098.1	248281	.	T	A	.	.	MAF_INRAE=6.667;MAF_USDA=11.765
NC_035098.1	248317	.	G	C	.	.	MAF_INRAE=10.127;MAF_USDA=6.471
NC_035098.1	248370	.	T	G	.	.	MAF_INRAE=25.0;MAF_USDA=46.471
NC_035098.1	248420	.	C	T	.	.	MAF_INRAE=3.333;MAF_USDA=8.333
NC_035098.1	248449	.	A	G	.	.	MAF_INRAE=9.494;MAF_USDA=6.548
NC_035098.1	248477	.	C	T	.	.	MAF_INRAE=2.5;MAF_USDA=4.167
NC_035098.1	248514	.	C	A	.	.	MAF_USDA=1.639
NC_035098.1	248529	.	C	T	.	.	MAF_INRAE=9.167;MAF_USDA=4.918
NC_035098.1	248542	.	T	A	.	.	MAF_INRAE=2.5;MAF_USDA=22.353
NC_035098.1	248557	.	G	A	.	.	MAF_INRAE=24.051;MAF_USDA=42.941
NC_035098.1	248569	.	T	G	.	.	MAF_INRAE=22.5;MAF_USDA=24.706
NC_035098.1	248571	.	C	T	.	.	MAF_USDA=1.639
NC_035098.1	248584	.	GCTGCGACTT	GCTGCGACTC	.	.	MAF_USDA=2.083
NC_035098.1	248589	.	G	T	.	.	MAF_INRAE=2.5
NC_035098.1	248590	.	A	T	.	.	MAF_INRAE=2.5
NC_035098.1	248593	.	T	C	.	.	MAF_INRAE=15.0
NC_035098.1	248609	.	T	C	.	.	MAF_INRAE=15.0;MAF_USDA=12.353
NC_035098.1	248676	.	T	C	.	.	MAF_USDA=3.279
NC_035098.1	248690	.	T	C	.	.	MAF_INRAE=10.759;MAF_USDA=7.143
NC_035098.1	248753	.	A	T	.	.	MAF_INRAE=7.5
NC_035098.1	248755	.	A	C	.	.	MAF_INRAE=7.5
NC_035098.1	248757	.	T	G	.	.	MAF_INRAE=2.5
NC_035098.1	248759	.	G	A	.	.	MAF_USDA=5.932
NC_035098.1	248763	.	C	A	.	.	MAF_USDA=3.39
NC_035098.1	248768	.	T	G	.	.	MAF_INRAE=34.81;MAF_USDA=17.47
NC_035098.1	248790	.	G	T	.	.	MAF_USDA=4.237
NC_035098.1	248796	.	T	A	.	.	MAF_INRAE=31.579;MAF_USDA=34.94
NC_035098.1	248817	.	A	C	.	.	MAF_INRAE=15.0
NC_035098.1	248818	.	T	G	.	.	MAF_INRAE=15.0
NC_035098.1	248826	.	A	T	.	.	MAF_USDA=8.333
NC_035098.1	248840	.	G	A	.	.	MAF_USDA=10.417
NC_035098.1	248863	.	A	T	.	.	MAF_USDA=2.5
NC_035098.1	248864	.	C	T	.	.	MAF_USDA=4.167
NC_035098.1	248865	.	G	A	.	.	MAF_USDA=2.381
NC_035098.1	248888	.	G	T	.	.	MAF_INRAE=21.053;MAF_USDA=6.557
NC_035098.1	248889	.	C	T	.	.	MAF_INRAE=21.667;MAF_USDA=21.176
NC_035098.1	248892	.	C	A	.	.	MAF_USDA=2.459
NC_035098.1	248895	.	C	A	.	.	MAF_USDA=4.098
NC_035098.1	248927	.	G	C	.	.	MAF_INRAE=16.456;MAF_USDA=2.083
NC_035098.1	248948	.	T	C	.	.	MAF_INRAE=6.962;MAF_USDA=14.118
NC_035098.1	248953	.	G	A	.	.	MAF_INRAE=8.333;MAF_USDA=14.118
NC_035098.1	248954	.	G	T	.	.	MAF_INRAE=7.5;MAF_USDA=11.765
NC_035098.1	248962	.	A	G	.	.	MAF_INRAE=1.667;MAF_USDA=15.882
NC_035098.1	248979	.	T	C	.	.	MAF_INRAE=5.833;MAF_USDA=4.098
NC_035098.1	248996	.	T	A	.	.	MAF_INRAE=2.5;MAF_USDA=18.235
NC_035098.1	249027	.	C	G	.	.	MAF_INRAE=21.053;MAF_USDA=6.557
NC_035098.1	249039	.	A	G	.	.	MAF_USDA=5.294
NC_035098.1	249044	.	A	C	.	.	MAF_INRAE=6.667;MAF_USDA=5.738
NC_035098.1	249087	.	G	A	.	.	MAF_USDA=6.471
NC_035098.1	249115	.	A	T	.	.	MAF_USDA=7.143
NC_035098.1	249122	.	A	C	.	.	MAF_INRAE=8.861;MAF_USDA=4.918
NC_035098.1	249142	.	A	G	.	.	MAF_INRAE=21.053;MAF_USDA=5.738
NC_035098.1	249154	.	G	T	.	.	MAF_INRAE=3.333
NC_035098.1	249201	.	A	T	.	.	MAF_INRAE=26.582;MAF_USDA=6.25
NC_035098.1	249228	.	C	A	.	.	MAF_USDA=4.918
NC_035098.1	249246	.	C	T	.	.	MAF_INRAE=9.494;MAF_USDA=5.882
NC_035098.1	249250	.	A	G	.	.	MAF_USDA=5.0
NC_035098.1	249256	.	C	A	.	.	MAF_INRAE=34.177;MAF_USDA=19.643
NC_035098.1	249265	.	C	T	.	.	MAF_INRAE=5.833;MAF_USDA=4.098
NC_035098.1	249294	.	G	T	.	.	MAF_USDA=4.918
NC_035098.1	249297	.	G	A	.	.	MAF_USDA=2.083
NC_035098.1	249322	.	A	T	.	.	MAF_USDA=1.639
NC_035098.1	249325	.	C	T	.	.	MAF_INRAE=6.962;MAF_USDA=11.176
NC_035098.1	249360	.	C	T	.	.	MAF_INRAE=1.667;MAF_USDA=2.083
NC_035098.1	249421	.	G	T	.	.	MAF_USDA=2.459
NC_035098.1	249459	.	C	T	.	.	MAF_INRAE=9.167
NC_035098.1	249462	.	A	T	.	.	MAF_INRAE=1.667
NC_035098.1	249466	.	G	A	.	.	MAF_INRAE=8.228;MAF_USDA=5.294
NC_035098.1	249494	.	A	C	.	.	MAF_INRAE=5.0
NC_035098.1	249516	.	G	T	.	.	MAF_INRAE=2.5;MAF_USDA=21.176
NC_035098.1	249552	.	T	G	.	.	MAF_INRAE=21.053;MAF_USDA=5.738
NC_035098.1	249554	.	T	G	.	.	MAF_USDA=3.279
NC_035098.1	249585	.	A	T	.	.	MAF_INRAE=3.333
NC_035098.1	249626	.	T	C	.	.	MAF_INRAE=3.333
NC_035098.1	249667	.	C	G	.	.	MAF_INRAE=5.263;MAF_USDA=6.471
NC_035098.1	249719	.	T	A	.	.	MAF_USDA=22.353
NC_035098.1	249739	.	T	A	.	.	MAF_USDA=34.118
NC_035098.1	249741	.	G	T	.	.	MAF_USDA=39.583
NC_035098.1	249742	.	A	T	.	.	MAF_USDA=11.475
NC_035098.1	249744	.	A	T	.	.	MAF_USDA=13.115
NC_035098.1	249859	.	T	A	.	.	MAF_USDA=8.197
NC_035098.1	249867	.	T	A	.	.	MAF_USDA=5.738
NC_035098.1	249902	.	A	G	.	.	MAF_USDA=4.098
NC_035098.1	249921	.	A	G	.	.	MAF_USDA=2.459
NC_035098.1	249922	.	C	T	.	.	MAF_USDA=2.459
NC_035098.1	249987	.	G	A	.	.	MAF_INRAE=21.053;MAF_USDA=6.557
NC_035098.1	249990	.	C	G	.	.	MAF_USDA=1.639
NC_035098.1	250045	.	C	A	.	.	MAF_USDA=2.459
NC_035098.1	250047	.	T	C	.	.	MAF_USDA=4.098
NC_035098.1	250056	.	G	T	.	.	MAF_USDA=2.459
NC_035098.1	250064	.	G	T	.	.	MAF_USDA=21.176
NC_035098.1	250108	.	T	C	.	.	MAF_INRAE=5.263;MAF_USDA=1.786
NC_035098.1	250118	.	G	A	.	.	MAF_USDA=19.048
NC_035098.1	251268	.	A	C	.	.	MAF_INRAE=21.053
NC_035098.1	251367	.	T	G	.	.	MAF_USDA=8.333
NC_035098.1	251405	.	G	A	.	.	MAF_INRAE=21.053
NC_035098.1	251429	.	G	T	.	.	MAF_USDA=2.083
NC_035098.1	251457	.	GAA	GAG	.	.	MAF_USDA=2.083
NC_035098.1	251459	.	A	G	.	.	MAF_INRAE=21.053;MAF_USDA=10.345
NC_035098.1	251512	.	A	T	.	.	MAF_USDA=8.333
NC_035098.1	251542	.	G	T	.	.	MAF_USDA=8.333
NC_035098.1	251561	.	G	T	.	.	MAF_USDA=8.333
NC_035098.1	251579	.	G	A	.	.	MAF_USDA=7.143
NC_035098.1	251601	.	T	G	.	.	MAF_INRAE=15.789
NC_035098.1	251663	.	T	C	.	.	MAF_INRAE=21.053;MAF_USDA=7.5
NC_035098.1	252486	.	A	G	.	.	MAF_USDA=40.0
NC_035098.1	252506	.	G	C	.	.	MAF_USDA=7.059
NC_035098.1	252517	.	G	A	.	.	MAF_USDA=15.574
NC_035098.1	252617	.	C	T	.	.	MAF_USDA=4.918
NC_035098.1	252622	.	T	C	.	.	MAF_USDA=4.098
NC_035098.1	252624	.	C	A	.	.	MAF_INRAE=28.947;MAF_USDA=50.0
NC_035098.1	252625	.	C	T	.	.	MAF_USDA=50.0
NC_035098.1	252748	.	T	G	.	.	MAF_INRAE=9.167;MAF_USDA=9.412
NC_035098.1	252776	.	G	T	.	.	MAF_INRAE=10.0;MAF_USDA=5.882
NC_035098.1	252829	.	A	C	.	.	MAF_INRAE=47.368;MAF_USDA=44.167
NC_035098.1	252841	.	A	T	.	.	MAF_USDA=2.5
NC_035098.1	252885	.	A	T	.	.	MAF_USDA=6.557
NC_035098.1	252889	.	C	T	.	.	MAF_USDA=6.557
NC_035098.1	252903	.	T	A	.	.	MAF_USDA=20.833
NC_035098.1	252929	.	T	A	.	.	MAF_USDA=20.238
NC_035098.1	252947	.	G	A	.	.	MAF_USDA=19.643
NC_035098.1	252965	.	G	T	.	.	MAF_USDA=2.083
NC_035098.1	253228	.	G	A	.	.	MAF_USDA=4.167
NC_035098.1	253292	.	G	T	.	.	MAF_INRAE=45.833;MAF_USDA=50.0
NC_035098.1	253301	.	G	A	.	.	MAF_INRAE=6.667
NC_035098.1	253310	.	G	A	.	.	MAF_INRAE=14.557;MAF_USDA=6.25
NC_035098.1	253318	.	G	A	.	.	MAF_INRAE=6.667
NC_035098.1	253378	.	C	T	.	.	MAF_USDA=4.167
NC_035098.1	254028	.	T	A	.	.	MAF_INRAE=21.053
NC_035098.1	254052	.	G	T	.	.	MAF_USDA=8.333
NC_035098.1	254110	.	T	G	.	.	MAF_INRAE=44.304;MAF_USDA=39.583
NC_035098.1	254176	.	G	A	.	.	MAF_INRAE=2.5
NC_035098.1	254184	.	C	T	.	.	MAF_INRAE=12.5;MAF_USDA=31.176
NC_035098.1	254284	.	G	A	.	.	MAF_INRAE=21.053;MAF_USDA=4.918
NC_035098.1	254288	.	A	T	.	.	MAF_USDA=1.639
NC_035098.1	254331	.	G	T	.	.	MAF_INRAE=20.253;MAF_USDA=10.588
NC_035098.1	254335	.	G	T	.	.	MAF_USDA=6.471
NC_035098.1	254349	.	A	G	.	.	MAF_INRAE=21.053;MAF_USDA=8.197
NC_035098.1	254351	.	T	A	.	.	MAF_USDA=8.197
NC_035098.1	254368	.	G	T	.	.	MAF_INRAE=9.167;MAF_USDA=1.176
NC_035098.1	254391	.	C	T	.	.	MAF_INRAE=13.924
NC_035098.1	254475	.	C	T	.	.	MAF_INRAE=21.053;MAF_USDA=4.918
NC_035098.1	254479	.	G	C	.	.	MAF_INRAE=9.167;MAF_USDA=28.235
NC_035098.1	254483	.	T	A	.	.	MAF_INRAE=9.494;MAF_USDA=7.059
NC_035098.1	254510	.	C	T	.	.	MAF_USDA=8.333
NC_035098.1	254512	.	T	C	.	.	MAF_INRAE=30.38;MAF_USDA=22.353
NC_035098.1	254515	.	G	A	.	.	MAF_INRAE=35.0;MAF_USDA=21.765
NC_035098.1	254520	.	A	T	.	.	MAF_INRAE=30.38;MAF_USDA=22.353
NC_035098.1	254536	.	T	G	.	.	MAF_USDA=12.353
NC_035098.1	254571	.	C	T	.	.	MAF_USDA=20.833
NC_035098.1	254592	.	A	G	.	.	MAF_INRAE=21.053;MAF_USDA=4.918
NC_035098.1	254619	.	C	A	.	.	MAF_INRAE=21.053;MAF_USDA=4.918
NC_035098.1	254652	.	A	G	.	.	MAF_INRAE=27.848;MAF_USDA=10.0
NC_035098.1	254690	.	T	G	.	.	MAF_INRAE=21.053;MAF_USDA=4.918
NC_035098.1	254809	.	C	G	.	.	MAF_INRAE=21.519;MAF_USDA=29.412
NC_035098.1	254911	.	T	C	.	.	MAF_INRAE=5.833;MAF_USDA=4.098
NC_035098.1	254918	.	C	T	.	.	MAF_INRAE=27.848;MAF_USDA=10.0
NC_035098.1	255007	.	G	C	.	.	MAF_USDA=4.098
NC_035098.1	255039	.	G	C	.	.	MAF_INRAE=10.127
NC_035098.1	255171	.	A	T	.	.	MAF_INRAE=11.392;MAF_USDA=11.176
NC_035098.1	255188	.	G	T	.	.	MAF_INRAE=39.241;MAF_USDA=24.118
NC_035098.1	255200	.	A	T	.	.	MAF_INRAE=3.333;MAF_USDA=7.647
NC_035098.1	255201	.	C	T	.	.	MAF_INRAE=11.392;MAF_USDA=13.529
NC_035098.1	255205	.	A	G	.	.	MAF_USDA=8.824
NC_035098.1	255279	.	G	A	.	.	MAF_USDA=5.294
NC_035098.1	255284	.	T	C	.	.	MAF_USDA=6.471
NC_035098.1	255361	.	G	A	.	.	MAF_USDA=3.279
NC_035098.1	255380	.	C	T	.	.	MAF_INRAE=42.405;MAF_USDA=24.118
NC_035098.1	255431	.	C	G	.	.	MAF_INRAE=2.5;MAF_USDA=10.0
NC_035098.1	255441	.	G	A	.	.	MAF_USDA=6.471
NC_035098.1	255452	.	T	C	.	.	MAF_INRAE=11.392;MAF_USDA=14.118
NC_035098.1	255507	.	T	A	.	.	MAF_INRAE=2.5;MAF_USDA=10.588
NC_035098.1	255529	.	G	C	.	.	MAF_INRAE=24.684;MAF_USDA=25.882
NC_035098.1	255535	.	C	A	.	.	MAF_USDA=8.824
NC_035098.1	255541	.	A	C	.	.	MAF_INRAE=5.833;MAF_USDA=4.918
NC_035098.1	255601	.	A	C	.	.	MAF_INRAE=6.667;MAF_USDA=6.557
NC_035098.1	255608	.	C	G	.	.	MAF_USDA=1.639
NC_035098.1	255621	.	A	C	.	.	MAF_USDA=10.0
NC_035098.1	255648	.	T	G	.	.	MAF_INRAE=8.228;MAF_USDA=6.548
NC_035098.1	255732	.	G	A	.	.	MAF_INRAE=13.291;MAF_USDA=24.706
NC_035098.1	255756	.	T	A	.	.	MAF_USDA=14.118
NC_035098.1	255757	.	C	T	.	.	MAF_INRAE=15.823;MAF_USDA=10.588
NC_035098.1	255759	.	G	T	.	.	MAF_USDA=1.639
NC_035098.1	255770	.	A	G	.	.	MAF_INRAE=11.392;MAF_USDA=14.118
NC_035098.1	255776	.	G	A	.	.	MAF_INRAE=17.089;MAF_USDA=15.882
NC_035098.1	255806	.	G	A	.	.	MAF_USDA=16.071
NC_035098.1	255832	.	T	C	.	.	MAF_INRAE=11.392;MAF_USDA=14.881
NC_035098.1	255910	.	A	C	.	.	MAF_INRAE=43.671;MAF_USDA=34.706
NC_035098.1	255933	.	T	G	.	.	MAF_USDA=8.197
NC_035098.1	255968	.	G	A	.	.	MAF_USDA=1.639
NC_035098.1	255972	.	C	A	.	.	MAF_USDA=15.882
NC_035098.1	256000	.	C	T	.	.	MAF_USDA=16.471
NC_035098.1	256015	.	G	A	.	.	MAF_INRAE=13.291;MAF_USDA=1.667
NC_035098.1	256085	.	G	T	.	.	MAF_INRAE=27.848;MAF_USDA=8.824
NC_035098.1	256086	.	A	G	.	.	MAF_INRAE=48.333;MAF_USDA=23.529
NC_035098.1	256103	.	G	T	.	.	MAF_INRAE=3.333;MAF_USDA=8.333
NC_035098.1	256139	.	G	A	.	.	MAF_INRAE=20.833
NC_035098.1	256140	.	C	T	.	.	MAF_USDA=16.471
NC_035098.1	256171	.	G	T	.	.	MAF_INRAE=2.5;MAF_USDA=3.279
NC_035098.1	256189	.	G	T	.	.	MAF_USDA=4.167
NC_035098.1	256211	.	T	C	.	.	MAF_INRAE=4.167
NC_035098.1	256345	.	A	G	.	.	MAF_INRAE=27.848;MAF_USDA=8.235
NC_035098.1	256370	.	C	A	.	.	MAF_USDA=13.529
NC_035098.1	256393	.	C	T	.	.	MAF_INRAE=2.5;MAF_USDA=10.588
NC_035098.1	256398	.	A	C	.	.	MAF_USDA=15.294
NC_035098.1	256441	.	C	A	.	.	MAF_INRAE=17.089;MAF_USDA=11.176
NC_035098.1	256491	.	A	T	.	.	MAF_USDA=10.588
NC_035098.1	256500	.	T	G	.	.	MAF_INRAE=8.333
NC_035098.1	256568	.	T	A	.	.	MAF_INRAE=36.842;MAF_USDA=23.78
NC_035098.1	256571	.	T	G	.	.	MAF_USDA=9.756
NC_035098.1	256572	.	C	T	.	.	MAF_USDA=4.762
NC_035098.1	256593	.	A	G	.	.	MAF_INRAE=36.842;MAF_USDA=45.122
NC_035098.1	256628	.	T	A	.	.	MAF_INRAE=10.526;MAF_USDA=29.268
NC_035098.1	256629	.	T	A	.	.	MAF_USDA=29.268
NC_035098.1	256662	.	T	A	.	.	MAF_INRAE=21.053;MAF_USDA=13.415
NC_035098.1	256663	.	T	A	.	.	MAF_USDA=13.415
NC_035098.1	256670	.	A	T	.	.	MAF_INRAE=5.263;MAF_USDA=9.146
NC_035098.1	256688	.	G	A	.	.	MAF_INRAE=10.526;MAF_USDA=14.024
NC_035098.1	256710	.	C	T	.	.	MAF_USDA=2.381
NC_035098.1	256746	.	G	A	.	.	MAF_INRAE=26.316;MAF_USDA=6.79
NC_035098.1	256795	.	A	T	.	.	MAF_USDA=1.639
NC_035098.1	256802	.	C	T	.	.	MAF_USDA=3.279
NC_035098.1	256819	.	C	T	.	.	MAF_USDA=4.268
NC_035098.1	256827	.	C	A	.	.	MAF_USDA=4.268
NC_035098.1	256843	.	A	G	.	.	MAF_INRAE=5.263;MAF_USDA=9.756
NC_035098.1	256899	.	C	T	.	.	MAF_USDA=5.556
NC_035098.1	256919	.	C	T	.	.	MAF_USDA=4.762
NC_035098.1	256923	.	G	A	.	.	MAF_USDA=14.198
NC_035098.1	256986	.	T	C	.	.	MAF_INRAE=5.833
NC_035098.1	256990	.	G	A	.	.	MAF_USDA=29.167
NC_035098.1	256991	.	A	C	.	.	MAF_USDA=27.381
NC_035098.1	256992	.	A	G	.	.	MAF_USDA=26.786
NC_035098.1	256998	.	C	G	.	.	MAF_INRAE=9.167;MAF_USDA=4.167
NC_035098.1	257037	.	A	T	.	.	MAF_USDA=4.167
NC_035098.1	257051	.	A	G	.	.	MAF_USDA=1.786
NC_035098.1	257056	.	T	A	.	.	MAF_INRAE=3.333;MAF_USDA=8.333
NC_035098.1	257069	.	G	A	.	.	MAF_INRAE=46.667;MAF_USDA=25.595
NC_035098.1	257100	.	C	A	.	.	MAF_INRAE=21.667;MAF_USDA=22.619
NC_035098.1	257102	.	A	C	.	.	MAF_USDA=14.286
NC_035098.1	257107	.	G	T	.	.	MAF_USDA=14.881
NC_035098.1	257122	.	A	G	.	.	MAF_USDA=5.833
NC_035098.1	257144	.	C	T	.	.	MAF_INRAE=24.167;MAF_USDA=47.024
NC_035098.1	257338	.	T	C	.	.	MAF_INRAE=47.5;MAF_USDA=47.619
NC_035098.1	257377	.	A	C	.	.	MAF_INRAE=9.167;MAF_USDA=13.095
NC_035098.1	257415	.	T	C	.	.	MAF_INRAE=21.667;MAF_USDA=27.108
NC_035098.1	257444	.	T	C	.	.	MAF_INRAE=20.833;MAF_USDA=11.31
NC_035098.1	257488	.	T	C	.	.	MAF_INRAE=5.833;MAF_USDA=5.0
NC_035098.1	257502	.	C	T	.	.	MAF_USDA=4.167
NC_035098.1	257504	.	A	T	.	.	MAF_USDA=4.167
NC_035098.1	257519	.	G	A	.	.	MAF_USDA=5.833
NC_035098.1	257587	.	C	A	.	.	MAF_USDA=13.69
NC_035098.1	257588	.	T	G	.	.	MAF_USDA=11.31
NC_035098.1	257610	.	T	G	.	.	MAF_USDA=5.833
NC_035098.1	257640	.	C	A	.	.	MAF_INRAE=2.5;MAF_USDA=10.119
NC_035098.1	257692	.	G	A	.	.	MAF_USDA=10.0
NC_035098.1	257698	.	T	C	.	.	MAF_INRAE=21.053;MAF_USDA=5.738
NC_035098.1	257700	.	T	A	.	.	MAF_INRAE=10.0;MAF_USDA=7.059
NC_035098.1	257730	.	A	G	.	.	MAF_USDA=1.765
NC_035098.1	257744	.	G	A	.	.	MAF_INRAE=3.797;MAF_USDA=2.941
NC_035098.1	257748	.	G	A	.	.	MAF_INRAE=3.333
NC_035098.1	257816	.	G	C	.	.	MAF_INRAE=25.316;MAF_USDA=28.235
NC_035098.1	257846	.	G	T	.	.	MAF_INRAE=6.667;MAF_USDA=4.918
NC_035098.1	257854	.	T	C	.	.	MAF_INRAE=25.316;MAF_USDA=25.882
NC_035098.1	257864	.	A	C	.	.	MAF_USDA=4.918
NC_035098.1	257869	.	A	C	.	.	MAF_USDA=4.918
NC_035098.1	257876	.	T	C	.	.	MAF_USDA=5.738
NC_035098.1	257896	.	T	C	.	.	MAF_INRAE=20.253;MAF_USDA=22.941
NC_035098.1	257897	.	G	T	.	.	MAF_USDA=1.639
NC_035098.1	257939	.	T	A	.	.	MAF_USDA=6.25
NC_035098.1	257948	.	C	A	.	.	MAF_USDA=13.529
NC_035098.1	257951	.	C	A	.	.	MAF_INRAE=6.329;MAF_USDA=2.459
NC_035098.1	257957	.	T	C	.	.	MAF_INRAE=4.167;MAF_USDA=8.333
NC_035098.1	257965	.	T	G	.	.	MAF_INRAE=2.5;MAF_USDA=10.0
NC_035098.1	258002	.	G	A	.	.	MAF_USDA=1.765
NC_035098.1	258041	.	A	C	.	.	MAF_INRAE=42.405;MAF_USDA=24.118
NC_035098.1	258208	.	T	C	.	.	MAF_INRAE=25.316;MAF_USDA=25.294
NC_035098.1	258248	.	G	A	.	.	MAF_INRAE=6.329
NC_035098.1	258378	.	G	T	.	.	MAF_INRAE=25.316;MAF_USDA=29.412
NC_035098.1	258383	.	G	A	.	.	MAF_INRAE=13.924;MAF_USDA=22.951
NC_035098.1	258471	.	G	C	.	.	MAF_INRAE=2.5;MAF_USDA=29.167
NC_035098.1	258488	.	C	A	.	.	MAF_INRAE=5.263;MAF_USDA=6.471
NC_035098.1	258507	.	A	G	.	.	MAF_INRAE=2.5;MAF_USDA=29.167
NC_035098.1	258545	.	C	T	.	.	MAF_USDA=1.765
NC_035098.1	258607	.	A	G	.	.	MAF_USDA=14.118
NC_035098.1	258610	.	A	C	.	.	MAF_USDA=1.639
NC_035098.1	258621	.	G	T	.	.	MAF_INRAE=6.667;MAF_USDA=4.918
NC_035098.1	258622	.	C	A	.	.	MAF_INRAE=6.667;MAF_USDA=4.918
NC_035098.1	258692	.	C	T	.	.	MAF_INRAE=1.667
NC_035098.1	258697	.	A	G	.	.	MAF_INRAE=14.167;MAF_USDA=10.0
NC_035098.1	258698	.	C	A	.	.	MAF_INRAE=25.316;MAF_USDA=26.471
NC_035098.1	258712	.	C	T	.	.	MAF_INRAE=18.354;MAF_USDA=12.353
NC_035098.1	258725	.	T	A	.	.	MAF_INRAE=25.316;MAF_USDA=26.471
NC_035098.1	258767	.	C	T	.	.	MAF_USDA=4.167
NC_035098.1	258795	.	G	T	.	.	MAF_USDA=4.167
NC_035098.1	258865	.	G	A	.	.	MAF_USDA=10.0
NC_035098.1	258873	.	G	A	.	.	MAF_INRAE=5.263;MAF_USDA=2.459
NC_035098.1	259028	.	C	A	.	.	MAF_USDA=1.639
NC_035098.1	259074	.	T	C	.	.	MAF_INRAE=26.316;MAF_USDA=21.176
NC_035098.1	259087	.	A	T	.	.	MAF_INRAE=26.316;MAF_USDA=23.529
NC_035098.1	259089	.	T	A	.	.	MAF_INRAE=26.316;MAF_USDA=6.471
NC_035098.1	259140	.	C	T	.	.	MAF_INRAE=5.0
NC_035098.1	259165	.	G	T	.	.	MAF_USDA=1.765
NC_035098.1	259170	.	T	G	.	.	MAF_USDA=4.098
NC_035098.1	259211	.	A	T	.	.	MAF_USDA=11.475
NC_035098.1	259278	.	G	A	.	.	MAF_INRAE=2.5;MAF_USDA=10.0
NC_035098.1	259298	.	A	C	.	.	MAF_INRAE=22.152;MAF_USDA=27.059
NC_035098.1	259306	.	G	A	.	.	MAF_USDA=4.918
NC_035098.1	259310	.	T	C	.	.	MAF_INRAE=1.667
NC_035098.1	259400	.	G	T	.	.	MAF_INRAE=4.167;MAF_USDA=5.882
NC_035098.1	259403	.	C	T	.	.	MAF_INRAE=2.5;MAF_USDA=1.639
NC_035098.1	259428	.	T	G	.	.	MAF_INRAE=11.392;MAF_USDA=11.176
NC_035098.1	259437	.	A	G	.	.	MAF_INRAE=11.392;MAF_USDA=17.059
NC_035098.1	259479	.	G	A	.	.	MAF_USDA=1.639
NC_035098.1	259536	.	G	T	.	.	MAF_INRAE=2.5;MAF_USDA=22.353
NC_035098.1	259589	.	G	A	.	.	MAF_USDA=3.279
NC_035098.1	259635	.	A	G	.	.	MAF_INRAE=3.333;MAF_USDA=4.706
NC_035098.1	259662	.	C	T	.	.	MAF_INRAE=1.667;MAF_USDA=4.118
NC_035098.1	259674	.	C	G	.	.	MAF_INRAE=47.468;MAF_USDA=45.882
NC_035098.1	259675	.	T	C	.	.	MAF_INRAE=5.833;MAF_USDA=18.033
NC_035098.1	259696	.	A	G	.	.	MAF_USDA=3.279
NC_035098.1	259708	.	T	C	.	.	MAF_INRAE=46.835;MAF_USDA=47.059
NC_035098.1	259718	.	T	C	.	.	MAF_INRAE=43.038;MAF_USDA=47.647
NC_035098.1	259735	.	C	A	.	.	MAF_INRAE=49.367;MAF_USDA=42.941
NC_035098.1	259742	.	C	A	.	.	MAF_INRAE=6.329
NC_035098.1	259753	.	C	T	.	.	MAF_INRAE=22.785;MAF_USDA=28.235
NC_035098.1	259771	.	G	T	.	.	MAF_INRAE=3.333
NC_035098.1	259809	.	T	C	.	.	MAF_USDA=2.459
NC_035098.1	259841	.	T	C	.	.	MAF_USDA=1.765
NC_035098.1	259898	.	T	G	.	.	MAF_INRAE=2.5;MAF_USDA=10.0
NC_035098.1	259905	.	G	A	.	.	MAF_USDA=4.098
NC_035098.1	259928	.	C	T	.	.	MAF_INRAE=11.392;MAF_USDA=11.176
NC_035098.1	259936	.	C	T	.	.	MAF_INRAE=2.5;MAF_USDA=11.176
NC_035098.1	259983	.	C	T	.	.	MAF_INRAE=11.392;MAF_USDA=18.235
NC_035098.1	260019	.	T	G	.	.	MAF_USDA=2.353
NC_035098.1	260114	.	C	A	.	.	MAF_INRAE=1.667
NC_035098.1	260142	.	A	T	.	.	MAF_USDA=17.059
NC_035098.1	260180	.	C	A	.	.	MAF_INRAE=9.167
NC_035098.1	260181	.	T	A	.	.	MAF_INRAE=5.833;MAF_USDA=4.098
NC_035098.1	260200	.	G	T	.	.	MAF_USDA=1.639
NC_035098.1	260283	.	C	T	.	.	MAF_INRAE=4.167;MAF_USDA=6.471
NC_035098.1	260315	.	C	T	.	.	MAF_USDA=4.706
NC_035098.1	260328	.	G	A	.	.	MAF_INRAE=8.228;MAF_USDA=6.471
NC_035098.1	260368	.	A	T	.	.	MAF_USDA=4.098
NC_035098.1	260372	.	C	A	.	.	MAF_INRAE=6.329;MAF_USDA=2.459
NC_035098.1	260376	.	A	G	.	.	MAF_INRAE=31.646;MAF_USDA=2.353
NC_035098.1	260384	.	T	A	.	.	MAF_INRAE=29.747;MAF_USDA=17.059
NC_035098.1	260386	.	G	A	.	.	MAF_INRAE=2.5;MAF_USDA=6.471
NC_035098.1	260405	.	C	T	.	.	MAF_INRAE=3.333;MAF_USDA=20.0
NC_035098.1	260441	.	T	C	.	.	MAF_INRAE=46.835;MAF_USDA=46.471
NC_035098.1	260527	.	T	G	.	.	MAF_INRAE=2.5;MAF_USDA=9.524
NC_035098.1	260550	.	C	A	.	.	MAF_INRAE=15.0;MAF_USDA=17.262
NC_035098.1	260580	.	C	T	.	.	MAF_INRAE=8.333;MAF_USDA=19.048
NC_035098.1	260602	.	C	A	.	.	MAF_INRAE=49.167;MAF_USDA=22.619
NC_035098.1	260603	.	T	C	.	.	MAF_INRAE=2.5;MAF_USDA=10.119
NC_035098.1	260607	.	G	T	.	.	MAF_INRAE=1.667;MAF_USDA=5.833
NC_035098.1	260623	.	A	C	.	.	MAF_USDA=1.667
NC_035098.1	260627	.	C	T	.	.	MAF_USDA=10.119
NC_035098.1	260651	.	T	A	.	.	MAF_USDA=10.241
NC_035098.1	260675	.	C	A	.	.	MAF_USDA=3.333
NC_035098.1	260707	.	C	G	.	.	MAF_USDA=1.667
NC_035098.1	260720	.	G	A	.	.	MAF_INRAE=2.5;MAF_USDA=10.0
NC_035098.1	260732	.	T	C	.	.	MAF_INRAE=10.759;MAF_USDA=17.059
NC_035098.1	260904	.	T	A	.	.	MAF_INRAE=9.167
NC_035098.1	260905	.	G	T	.	.	MAF_INRAE=9.167
NC_035098.1	260923	.	G	T	.	.	MAF_INRAE=5.0
NC_035098.1	260925	.	A	G	.	.	MAF_USDA=1.639
NC_035098.1	260963	.	G	A	.	.	MAF_USDA=1.639
NC_035098.1	260972	.	T	C	.	.	MAF_USDA=7.647
NC_035098.1	261000	.	C	T	.	.	MAF_USDA=1.639
NC_035098.1	261005	.	T	C	.	.	MAF_INRAE=11.392;MAF_USDA=11.176
NC_035098.1	261116	.	G	A	.	.	MAF_INRAE=8.861
NC_035098.1	261166	.	C	G	.	.	MAF_INRAE=13.924;MAF_USDA=38.235
NC_035098.1	261199	.	G	T	.	.	MAF_USDA=7.647
NC_035098.1	261216	.	C	T	.	.	MAF_INRAE=8.228;MAF_USDA=5.882
NC_035098.1	261246	.	C	T	.	.	MAF_INRAE=5.0
NC_035098.1	261267	.	G	A	.	.	MAF_INRAE=5.0
NC_035098.1	261272	.	T	G	.	.	MAF_USDA=1.176
NC_035098.1	261455	.	G	T	.	.	MAF_USDA=7.059
NC_035098.1	261470	.	C	T	.	.	MAF_USDA=4.098
NC_035098.1	261476	.	T	G	.	.	MAF_INRAE=5.0
NC_035098.1	261487	.	T	C	.	.	MAF_INRAE=11.392;MAF_USDA=17.059
NC_035098.1	261535	.	C	T	.	.	MAF_INRAE=12.5;MAF_USDA=12.353
NC_035098.1	261588	.	G	A	.	.	MAF_INRAE=1.667;MAF_USDA=12.941
NC_035098.1	261589	.	A	T	.	.	MAF_INRAE=23.418;MAF_USDA=41.765
NC_035098.1	261621	.	A	T	.	.	MAF_INRAE=2.5;MAF_USDA=7.647
NC_035098.1	261634	.	G	T	.	.	MAF_INRAE=5.833;MAF_USDA=4.918
NC_035098.1	261637	.	A	G	.	.	MAF_INRAE=29.747;MAF_USDA=21.176
NC_035098.1	261699	.	C	T	.	.	MAF_USDA=1.639
NC_035098.1	261733	.	T	C	.	.	MAF_USDA=1.639
NC_035098.1	261779	.	C	A	.	.	MAF_USDA=10.588
NC_035098.1	261816	.	C	T	.	.	MAF_INRAE=27.848;MAF_USDA=8.824
NC_035098.1	261860	.	G	T	.	.	MAF_USDA=1.639
NC_035098.1	261908	.	G	C	.	.	MAF_INRAE=3.333;MAF_USDA=8.333
NC_035098.1	261955	.	C	G	.	.	MAF_INRAE=5.696;MAF_USDA=2.459
NC_035098.1	261966	.	G	T	.	.	MAF_USDA=1.639
NC_035098.1	261987	.	G	A	.	.	MAF_INRAE=11.392
NC_035098.1	262057	.	T	C	.	.	MAF_USDA=1.639
NC_035098.1	262214	.	C	T	.	.	MAF_USDA=1.639
NC_035098.1	262280	.	C	T	.	.	MAF_INRAE=2.5;MAF_USDA=10.0
NC_035098.1	262406	.	C	T	.	.	MAF_INRAE=4.43;MAF_USDA=2.941
NC_035098.1	262441	.	T	G	.	.	MAF_INRAE=31.013;MAF_USDA=9.412
NC_035098.1	262446	.	C	T	.	.	MAF_USDA=4.118
NC_035098.1	262552	.	C	A	.	.	MAF_INRAE=20.886;MAF_USDA=13.529
NC_035098.1	262706	.	A	G	.	.	MAF_USDA=1.639
NC_035098.1	262709	.	A	G	.	.	MAF_USDA=3.279
NC_035098.1	262761	.	A	T	.	.	MAF_INRAE=5.833
NC_035098.1	262813	.	C	T	.	.	MAF_INRAE=1.667;MAF_USDA=12.941
NC_035098.1	262821	.	G	A	.	.	MAF_INRAE=2.5;MAF_USDA=9.412
NC_035098.1	262869	.	A	T	.	.	MAF_INRAE=5.833;MAF_USDA=5.952
NC_035098.1	262875	.	G	A	.	.	MAF_INRAE=3.797;MAF_USDA=2.976
NC_035098.1	262885	.	G	A	.	.	MAF_INRAE=5.0
NC_035098.1	262953	.	C	T	.	.	MAF_USDA=3.571
NC_035098.1	262954	.	G	A	.	.	MAF_INRAE=4.43;MAF_USDA=2.941
NC_035098.1	263024	.	G	A	.	.	MAF_USDA=1.639
NC_035098.1	263041	.	C	A	.	.	MAF_USDA=9.836
NC_035098.1	263052	.	G	T	.	.	MAF_INRAE=2.5;MAF_USDA=10.714
NC_035098.1	263062	.	G	A	.	.	MAF_USDA=4.118
NC_035098.1	263115	.	C	T	.	.	MAF_INRAE=26.316;MAF_USDA=6.25
NC_035098.1	263122	.	C	T	.	.	MAF_INRAE=26.316;MAF_USDA=6.25
NC_035098.1	263216	.	C	T	.	.	MAF_USDA=4.918
NC_035098.1	263222	.	G	A	.	.	MAF_INRAE=21.053;MAF_USDA=8.824
NC_035098.1	263286	.	C	T	.	.	MAF_INRAE=6.329;MAF_USDA=6.667
NC_035098.1	263289	.	C	T	.	.	MAF_USDA=7.5
NC_035098.1	263293	.	G	C	.	.	MAF_USDA=4.167
NC_035098.1	263301	.	G	T	.	.	MAF_USDA=7.5
NC_035098.1	263321	.	T	C	.	.	MAF_INRAE=31.013;MAF_USDA=29.762
NC_035098.1	263340	.	A	G	.	.	MAF_USDA=7.738
NC_035098.1	263386	.	C	T	.	.	MAF_USDA=1.639
NC_035098.1	263392	.	G	C	.	.	MAF_INRAE=23.418;MAF_USDA=29.412
NC_035098.1	263422	.	C	T	.	.	MAF_USDA=4.098
NC_035098.1	263445	.	C	T	.	.	MAF_USDA=1.639
NC_035098.1	263452	.	A	T	.	.	MAF_INRAE=5.833;MAF_USDA=7.377
NC_035098.1	263472	.	G	A	.	.	MAF_INRAE=8.861
NC_035098.1	263509	.	C	T	.	.	MAF_USDA=1.639
NC_035098.1	263529	.	T	C	.	.	MAF_USDA=10.656
NC_035098.1	263555	.	C	G	.	.	MAF_INRAE=5.833;MAF_USDA=1.667
NC_035098.1	263573	.	C	A	.	.	MAF_INRAE=23.418;MAF_USDA=28.824
NC_035098.1	263582	.	G	A	.	.	MAF_USDA=5.294
NC_035098.1	263610	.	T	G	.	.	MAF_USDA=1.639
NC_035098.1	263638	.	C	A	.	.	MAF_INRAE=23.418;MAF_USDA=29.412
NC_035098.1	263643	.	G	C	.	.	MAF_USDA=9.412
NC_035098.1	263798	.	G	A	.	.	MAF_USDA=8.333
NC_035098.1	263890	.	C	T	.	.	MAF_INRAE=9.167;MAF_USDA=4.706
NC_035098.1	263979	.	C	T	.	.	MAF_USDA=8.333
NC_035098.1	263991	.	A	G	.	.	MAF_INRAE=23.418;MAF_USDA=28.235
NC_035098.1	263993	.	C	A	.	.	MAF_INRAE=22.5;MAF_USDA=28.824
NC_035098.1	263997	.	A	T	.	.	MAF_INRAE=1.667
NC_035098.1	263998	.	G	A	.	.	MAF_USDA=4.098
NC_035098.1	264021	.	A	G	.	.	MAF_USDA=3.529
NC_035098.1	264050	.	A	C	.	.	MAF_USDA=4.118
NC_035098.1	264137	.	A	G	.	.	MAF_INRAE=1.667;MAF_USDA=3.279
NC_035098.1	264153	.	C	T	.	.	MAF_INRAE=11.392;MAF_USDA=12.353
NC_035098.1	264154	.	G	A	.	.	MAF_INRAE=1.667;MAF_USDA=5.882
NC_035098.1	264198	.	A	T	.	.	MAF_USDA=2.083
NC_035098.1	264199	.	A	T	.	.	MAF_USDA=2.083
NC_035098.1	264206	.	A	C	.	.	MAF_INRAE=24.051;MAF_USDA=8.333
NC_035098.1	264209	.	T	A	.	.	MAF_INRAE=1.667;MAF_USDA=8.197
NC_035098.1	264262	.	C	T	.	.	MAF_INRAE=23.418;MAF_USDA=27.059
NC_035098.1	264288	.	C	T	.	.	MAF_INRAE=3.333
NC_035098.1	264309	.	G	T	.	.	MAF_USDA=10.656
NC_035098.1	264409	.	A	T	.	.	MAF_INRAE=29.747;MAF_USDA=23.214
NC_035098.1	264473	.	C	T	.	.	MAF_USDA=20.833
NC_035098.1	264477	.	T	A	.	.	MAF_USDA=2.083
NC_035098.1	264546	.	A	C	.	.	MAF_INRAE=35.443;MAF_USDA=49.405
NC_035098.1	264560	.	G	A	.	.	MAF_USDA=1.765
NC_035098.1	264637	.	G	A	.	.	MAF_USDA=1.639
NC_035098.1	264644	.	A	G	.	.	MAF_USDA=1.639
NC_035098.1	264672	.	C	T	.	.	MAF_USDA=1.667
NC_035098.1	264699	.	A	G	.	.	MAF_INRAE=34.81;MAF_USDA=45.882
NC_035098.1	264713	.	G	A	.	.	MAF_INRAE=12.025;MAF_USDA=13.529
NC_035098.1	264782	.	T	C	.	.	MAF_USDA=1.639
NC_035098.1	264843	.	G	A	.	.	MAF_USDA=7.647
NC_035098.1	264931	.	C	T	.	.	MAF_INRAE=12.025;MAF_USDA=13.529
NC_035098.1	264972	.	T	C	.	.	MAF_USDA=3.529
NC_035098.1	264981	.	G	T	.	.	MAF_USDA=3.529
NC_035098.1	265049	.	T	C	.	.	MAF_INRAE=34.177;MAF_USDA=48.235
NC_035098.1	265111	.	G	T	.	.	MAF_INRAE=35.443;MAF_USDA=45.294
NC_035098.1	265171	.	T	G	.	.	MAF_INRAE=1.667
NC_035098.1	265185	.	G	A	.	.	MAF_INRAE=8.861
NC_035098.1	265223	.	C	T	.	.	MAF_USDA=1.639
NC_035098.1	265301	.	C	T	.	.	MAF_USDA=2.459
NC_035098.1	265330	.	A	G	.	.	MAF_INRAE=2.5;MAF_USDA=8.824
NC_035098.1	265351	.	T	A	.	.	MAF_INRAE=1.667;MAF_USDA=3.279
NC_035098.1	265368	.	T	C	.	.	MAF_INRAE=2.5
NC_035098.1	265378	.	A	T	.	.	MAF_INRAE=1.667;MAF_USDA=3.279
NC_035098.1	265382	.	T	A	.	.	MAF_USDA=5.738
NC_035098.1	265394	.	A	T	.	.	MAF_USDA=4.706
NC_035098.1	265411	.	G	T	.	.	MAF_USDA=8.333
NC_035098.1	265418	.	G	A	.	.	MAF_USDA=8.333
NC_035098.1	265424	.	C	A	.	.	MAF_INRAE=33.544;MAF_USDA=22.941
NC_035098.1	265449	.	C	T	.	.	MAF_INRAE=8.861
NC_035098.1	265504	.	C	T	.	.	MAF_USDA=3.529
NC_035098.1	265507	.	A	T	.	.	MAF_INRAE=5.833;MAF_USDA=4.918
NC_035098.1	265588	.	A	T	.	.	MAF_USDA=4.167
NC_035098.1	265623	.	C	T	.	.	MAF_INRAE=5.0
NC_035098.1	265646	.	T	A	.	.	MAF_INRAE=5.0
NC_035098.1	265707	.	G	T	.	.	MAF_INRAE=10.833;MAF_USDA=12.5
NC_035098.1	265710	.	C	T	.	.	MAF_INRAE=9.167;MAF_USDA=12.5
NC_035098.1	265754	.	T	A	.	.	MAF_INRAE=31.667;MAF_USDA=49.398
NC_035098.1	265783	.	C	T	.	.	MAF_USDA=5.932
NC_035098.1	265803	.	G	C	.	.	MAF_INRAE=6.667
NC_035098.1	265827	.	T	C	.	.	MAF_INRAE=29.167;MAF_USDA=22.917
NC_035098.1	265831	.	G	T	.	.	MAF_INRAE=2.5
NC_035098.1	265832	.	G	A	.	.	MAF_INRAE=1.667
NC_035098.1	265841	.	G	T	.	.	MAF_USDA=22.917
NC_035098.1	265867	.	C	A	.	.	MAF_USDA=2.083
NC_035098.1	265926	.	A	T	.	.	MAF_INRAE=2.5
NC_035098.1	265974	.	G	A	.	.	MAF_USDA=5.833
NC_035098.1	265984	.	G	T	.	.	MAF_USDA=3.571
NC_035098.1	265985	.	T	C	.	.	MAF_USDA=21.429
NC_035098.1	266008	.	A	G	.	.	MAF_USDA=4.167
NC_035098.1	266101	.	T	C	.	.	MAF_INRAE=13.333;MAF_USDA=14.458
NC_035098.1	266169	.	G	C	.	.	MAF_USDA=1.667
NC_035098.1	266180	.	C	T	.	.	MAF_INRAE=1.667
NC_035098.1	266192	.	A	G	.	.	MAF_USDA=10.169
NC_035098.1	266232	.	G	C	.	.	MAF_INRAE=5.0;MAF_USDA=5.952
NC_035098.1	266252	.	T	A	.	.	MAF_USDA=10.714
NC_035098.1	266259	.	C	T	.	.	MAF_INRAE=4.167;MAF_USDA=5.952
NC_035098.1	266268	.	C	T	.	.	MAF_USDA=50.0
NC_035098.1	266273	.	C	T	.	.	MAF_INRAE=3.333
NC_035098.1	266275	.	G	C	.	.	MAF_INRAE=1.667;MAF_USDA=3.39
NC_035098.1	266338	.	A	G	.	.	MAF_USDA=2.5
NC_035098.1	266388	.	GCAAT	GCAAA	.	.	MAF_USDA=27.083
NC_035098.1	266493	.	C	T	.	.	MAF_USDA=16.667
NC_035098.1	266511	.	G	A	.	.	MAF_USDA=20.122
NC_035098.1	266535	.	T	G	.	.	MAF_USDA=47.59
NC_035098.1	266611	.	G	T	.	.	MAF_INRAE=9.167;MAF_USDA=13.095
NC_035098.1	266623	.	G	A	.	.	MAF_USDA=10.119
NC_035098.1	266640	.	G	T	.	.	MAF_USDA=4.118
NC_035098.1	266644	.	C	A	.	.	MAF_INRAE=20.886;MAF_USDA=27.059
NC_035098.1	266684	.	A	C	.	.	MAF_USDA=5.294
NC_035098.1	266685	.	T	A	.	.	MAF_USDA=5.294
NC_035098.1	266782	.	C	T	.	.	MAF_USDA=6.557
NC_035098.1	266795	.	G	A	.	.	MAF_INRAE=1.667;MAF_USDA=4.098
NC_035098.1	266824	.	A	C	.	.	MAF_INRAE=22.152;MAF_USDA=28.571
NC_035098.1	266825	.	A	T	.	.	MAF_INRAE=31.646;MAF_USDA=29.762
NC_035098.1	266826	.	T	A	.	.	MAF_INRAE=17.089;MAF_USDA=20.833
NC_035098.1	266827	.	T	A	.	.	MAF_USDA=1.667
NC_035098.1	266863	.	C	G	.	.	MAF_USDA=3.529
NC_035098.1	266890	.	G	T	.	.	MAF_INRAE=11.392;MAF_USDA=11.176
NC_035098.1	266910	.	A	G	.	.	MAF_INRAE=11.392;MAF_USDA=11.176
NC_035098.1	266917	.	T	G	.	.	MAF_INRAE=1.667;MAF_USDA=3.279
NC_035098.1	266954	.	C	T	.	.	MAF_USDA=1.639
NC_035098.1	266955	.	T	G	.	.	MAF_INRAE=25.316;MAF_USDA=39.412
NC_035098.1	266995	.	C	T	.	.	MAF_USDA=12.5
NC_035098.1	267023	.	G	A	.	.	MAF_USDA=41.176
NC_035098.1	267068	.	C	T	.	.	MAF_INRAE=10.0;MAF_USDA=11.176
NC_035098.1	267076	.	G	C	.	.	MAF_USDA=4.706
NC_035098.1	267109	.	G	A	.	.	MAF_USDA=1.639
NC_035098.1	267149	.	C	A	.	.	MAF_INRAE=10.0;MAF_USDA=11.176
NC_035098.1	267174	.	C	T	.	.	MAF_INRAE=25.0;MAF_USDA=29.412
NC_035098.1	267189	.	A	T	.	.	MAF_USDA=3.279
NC_035098.1	267277	.	C	T	.	.	MAF_INRAE=10.0;MAF_USDA=11.176
NC_035098.1	267290	.	T	G	.	.	MAF_INRAE=7.5;MAF_USDA=4.918
NC_035098.1	267360	.	G	T	.	.	MAF_USDA=12.353
NC_035098.1	267379	.	A	T	.	.	MAF_USDA=3.279
NC_035098.1	267405	.	G	T	.	.	MAF_USDA=3.529
NC_035098.1	267422	.	T	C	.	.	MAF_USDA=1.639
NC_035098.1	267458	.	A	T	.	.	MAF_INRAE=1.667;MAF_USDA=3.279
NC_035098.1	267494	.	A	T	.	.	MAF_USDA=1.639
NC_035098.1	267500	.	C	G	.	.	MAF_USDA=1.639
NC_035098.1	267528	.	T	G	.	.	MAF_USDA=1.639
NC_035098.1	267569	.	A	T	.	.	MAF_INRAE=37.5;MAF_USDA=45.882
NC_035098.1	267586	.	A	T	.	.	MAF_INRAE=25.833;MAF_USDA=34.706
NC_035098.1	267590	.	A	T	.	.	MAF_INRAE=41.667;MAF_USDA=8.235
NC_035098.1	267610	.	C	A	.	.	MAF_INRAE=2.5;MAF_USDA=10.0
NC_035098.1	267631	.	G	A	.	.	MAF_INRAE=25.833;MAF_USDA=34.118
NC_035098.1	267650	.	A	C	.	.	MAF_USDA=1.639
NC_035098.1	267674	.	A	G	.	.	MAF_USDA=1.639
NC_035098.1	267821	.	A	C	.	.	MAF_INRAE=7.5;MAF_USDA=4.918
NC_035098.1	267869	.	G	A	.	.	MAF_INRAE=36.667;MAF_USDA=48.235
NC_035098.1	267923	.	G	T	.	.	MAF_USDA=4.098
NC_035098.1	268000	.	T	C	.	.	MAF_INRAE=2.5;MAF_USDA=10.0
NC_035098.1	268034	.	A	T	.	.	MAF_INRAE=43.333;MAF_USDA=39.583
NC_035098.1	268156	.	A	C	.	.	MAF_INRAE=47.368;MAF_USDA=28.313
NC_035098.1	268176	.	G	A	.	.	MAF_INRAE=3.333
NC_035098.1	268205	.	T	A	.	.	MAF_USDA=2.459
NC_035098.1	268240	.	G	A	.	.	MAF_INRAE=5.833;MAF_USDA=4.098
NC_035098.1	268289	.	G	T	.	.	MAF_USDA=2.941
NC_035098.1	268300	.	T	G	.	.	MAF_INRAE=2.5
NC_035098.1	268301	.	A	T	.	.	MAF_INRAE=5.0
NC_035098.1	268450	.	C	T	.	.	MAF_INRAE=2.5;MAF_USDA=10.0
NC_035098.1	268490	.	G	A	.	.	MAF_INRAE=12.025;MAF_USDA=11.176
NC_035098.1	268522	.	G	C	.	.	MAF_USDA=1.639
NC_035098.1	268588	.	A	T	.	.	MAF_USDA=4.118
NC_035098.1	268613	.	G	A	.	.	MAF_INRAE=1.667
NC_035098.1	268692	.	T	A	.	.	MAF_INRAE=29.747;MAF_USDA=25.294
NC_035098.1	268726	.	G	A	.	.	MAF_INRAE=47.368;MAF_USDA=48.824
NC_035098.1	268735	.	A	G	.	.	MAF_USDA=10.588
NC_035098.1	268747	.	C	T	.	.	MAF_INRAE=33.544;MAF_USDA=18.235
NC_035098.1	268768	.	A	C	.	.	MAF_USDA=1.639
NC_035098.1	268952	.	T	A	.	.	MAF_USDA=1.639
NC_035098.1	268960	.	C	G	.	.	MAF_USDA=1.639
NC_035098.1	268977	.	C	T	.	.	MAF_INRAE=23.418;MAF_USDA=33.529
NC_035098.1	269014	.	G	C	.	.	MAF_INRAE=6.667;MAF_USDA=4.918
NC_035098.1	269045	.	C	A	.	.	MAF_INRAE=9.167
NC_035098.1	269046	.	T	C	.	.	MAF_INRAE=28.481;MAF_USDA=8.824
NC_035098.1	269146	.	G	T	.	.	MAF_INRAE=1.667
NC_035098.1	269150	.	T	C	.	.	MAF_INRAE=30.38;MAF_USDA=24.706
NC_035098.1	269152	.	A	G	.	.	MAF_USDA=7.647
NC_035098.1	269199	.	C	T	.	.	MAF_USDA=4.706
NC_035098.1	269226	.	C	A	.	.	MAF_INRAE=11.392;MAF_USDA=12.353
NC_035098.1	269267	.	T	A	.	.	MAF_INRAE=11.392;MAF_USDA=12.353
NC_035098.1	269270	.	A	C	.	.	MAF_INRAE=8.333;MAF_USDA=12.353
NC_035098.1	269304	.	G	T	.	.	MAF_USDA=1.639
NC_035098.1	269337	.	A	C	.	.	MAF_USDA=1.639
NC_035098.1	269367	.	G	C	.	.	MAF_INRAE=6.667
NC_035098.1	269382	.	C	T	.	.	MAF_USDA=4.706
NC_035098.1	269448	.	C	T	.	.	MAF_INRAE=5.0;MAF_USDA=11.176
NC_035098.1	269449	.	G	A	.	.	MAF_INRAE=11.392;MAF_USDA=12.941
NC_035098.1	269529	.	C	A	.	.	MAF_INRAE=17.089;MAF_USDA=22.353
NC_035098.1	269561	.	T	C	.	.	MAF_INRAE=6.667;MAF_USDA=4.918
NC_035098.1	269588	.	C	T	.	.	MAF_INRAE=26.316;MAF_USDA=29.167
NC_035098.1	269602	.	C	T	.	.	MAF_INRAE=32.911;MAF_USDA=29.412
NC_035098.1	269666	.	C	T	.	.	MAF_INRAE=10.759
NC_035098.1	269675	.	C	A	.	.	MAF_INRAE=11.392;MAF_USDA=15.882
NC_035098.1	269737	.	T	A	.	.	MAF_INRAE=5.833;MAF_USDA=4.918
NC_035098.1	269749	.	C	T	.	.	MAF_INRAE=46.835;MAF_USDA=40.476
NC_035098.1	269775	.	G	T	.	.	MAF_USDA=2.083
NC_035098.1	269791	.	T	G	.	.	MAF_INRAE=1.667
NC_035098.1	269802	.	T	C	.	.	MAF_USDA=9.836
NC_035098.1	269812	.	A	T	.	.	MAF_INRAE=5.263
NC_035098.1	269813	.	A	C	.	.	MAF_USDA=2.083
NC_035098.1	269815	.	T	A	.	.	MAF_INRAE=19.62;MAF_USDA=20.833
NC_035098.1	269816	.	T	G	.	.	MAF_INRAE=9.494;MAF_USDA=4.167
NC_035098.1	269818	.	A	C	.	.	MAF_USDA=2.083
NC_035098.1	269823	.	A	C	.	.	MAF_USDA=2.083
NC_035098.1	269842	.	A	T	.	.	MAF_INRAE=2.5;MAF_USDA=11.176
NC_035098.1	269878	.	G	A	.	.	MAF_USDA=5.738
NC_035098.1	269997	.	G	A	.	.	MAF_USDA=2.41
NC_035098.1	270616	.	T	C	.	.	MAF_USDA=1.639
NC_035098.1	270641	.	A	T	.	.	MAF_INRAE=2.5
NC_035098.1	270658	.	C	T	.	.	MAF_INRAE=1.667
NC_035098.1	270671	.	G	C	.	.	MAF_USDA=11.765
NC_035098.1	270705	.	A	T	.	.	MAF_INRAE=5.833;MAF_USDA=11.475
NC_035098.1	270780	.	G	A	.	.	MAF_INRAE=1.667
NC_035098.1	270819	.	C	A	.	.	MAF_USDA=3.279
NC_035098.1	270830	.	G	T	.	.	MAF_USDA=11.765
NC_035098.1	270895	.	A	G	.	.	MAF_INRAE=27.848;MAF_USDA=8.235
NC_035098.1	270902	.	G	A	.	.	MAF_USDA=2.459
NC_035098.1	270905	.	G	A	.	.	MAF_INRAE=21.053;MAF_USDA=4.098
NC_035098.1	271032	.	G	A	.	.	MAF_INRAE=3.333
NC_035098.1	271098	.	G	A	.	.	MAF_INRAE=9.167
NC_035098.1	271156	.	C	G	.	.	MAF_INRAE=44.937;MAF_USDA=45.294
NC_035098.1	271169	.	T	C	.	.	MAF_USDA=7.647
NC_035098.1	271224	.	C	A	.	.	MAF_INRAE=27.848;MAF_USDA=8.235
NC_035098.1	271235	.	C	G	.	.	MAF_USDA=5.882
NC_035098.1	271245	.	A	C	.	.	MAF_USDA=11.475
NC_035098.1	271252	.	A	T	.	.	MAF_USDA=1.639
NC_035098.1	271253	.	G	T	.	.	MAF_USDA=1.639
NC_035098.1	271265	.	G	T	.	.	MAF_INRAE=32.278;MAF_USDA=11.765
NC_035098.1	271272	.	T	A	.	.	MAF_INRAE=31.646;MAF_USDA=8.824
NC_035098.1	271277	.	C	T	.	.	MAF_USDA=1.639
NC_035098.1	271292	.	G	C	.	.	MAF_USDA=1.639
NC_035098.1	271305	.	G	A	.	.	MAF_INRAE=2.5
NC_035098.1	271325	.	C	G	.	.	MAF_USDA=1.639
NC_035098.1	271362	.	T	G	.	.	MAF_USDA=1.639
NC_035098.1	271379	.	T	C	.	.	MAF_INRAE=5.263;MAF_USDA=18.824
NC_035098.1	271382	.	C	T	.	.	MAF_USDA=1.765
NC_035098.1	271432	.	T	C	.	.	MAF_INRAE=8.333
NC_035098.1	271546	.	G	A	.	.	MAF_INRAE=2.5
NC_035098.1	271558	.	C	T,G	.	.	MAF_INRAE=26.316
NC_035098.1	271575	.	C	A	.	.	MAF_USDA=2.459
NC_035098.1	271597	.	A	G	.	.	MAF_INRAE=20.886;MAF_USDA=13.529
NC_035098.1	271601	.	A	G	.	.	MAF_USDA=4.118
NC_035098.1	271623	.	A	T	.	.	MAF_USDA=4.118
NC_035098.1	271629	.	G	T	.	.	MAF_USDA=4.118
NC_035098.1	271683	.	T	C	.	.	MAF_USDA=2.459
NC_035098.1	271742	.	A	T	.	.	MAF_INRAE=6.329;MAF_USDA=3.279
NC_035098.1	271868	.	G	A	.	.	MAF_INRAE=15.823;MAF_USDA=25.294
NC_035098.1	271967	.	G	A	.	.	MAF_INRAE=15.19;MAF_USDA=17.647
NC_035098.1	272038	.	A	G	.	.	MAF_INRAE=25.316;MAF_USDA=31.176
NC_035098.1	272048	.	G	A	.	.	MAF_INRAE=5.833;MAF_USDA=8.235
NC_035098.1	272053	.	T	G	.	.	MAF_INRAE=26.316;MAF_USDA=3.529
NC_035098.1	272058	.	A	G	.	.	MAF_INRAE=26.316;MAF_USDA=3.529
NC_035098.1	272132	.	A	G	.	.	MAF_USDA=1.176
NC_035098.1	272160	.	G	A	.	.	MAF_INRAE=6.329;MAF_USDA=2.459
NC_035098.1	272257	.	C	G	.	.	MAF_INRAE=5.0;MAF_USDA=11.176
NC_035098.1	272268	.	G	A	.	.	MAF_INRAE=5.0;MAF_USDA=10.588
NC_035098.1	272280	.	G	A	.	.	MAF_INRAE=5.0
NC_035098.1	272298	.	A	G	.	.	MAF_INRAE=21.053;MAF_USDA=12.941
NC_035098.1	272301	.	C	T	.	.	MAF_USDA=12.941
NC_035098.1	272313	.	C	A	.	.	MAF_USDA=1.639
NC_035098.1	272315	.	T	G	.	.	MAF_INRAE=14.557;MAF_USDA=10.0
NC_035098.1	272321	.	A	T	.	.	MAF_INRAE=12.025;MAF_USDA=15.294
NC_035098.1	272323	.	A	G	.	.	MAF_USDA=8.333
NC_035098.1	272326	.	T	G	.	.	MAF_INRAE=14.557;MAF_USDA=10.588
NC_035098.1	272363	.	G	A	.	.	MAF_INRAE=5.696
NC_035098.1	272419	.	G	C	.	.	MAF_INRAE=21.519;MAF_USDA=28.824
NC_035098.1	272442	.	G	A	.	.	MAF_INRAE=19.62;MAF_USDA=20.588
NC_035098.1	272536	.	C	T	.	.	MAF_INRAE=20.886;MAF_USDA=14.706
NC_035098.1	272690	.	A	G	.	.	MAF_INRAE=3.333;MAF_USDA=8.333
NC_035098.1	272847	.	C	T	.	.	MAF_USDA=8.333
NC_035098.1	272900	.	T	A	.	.	MAF_INRAE=5.833;MAF_USDA=14.754
NC_035098.1	272921	.	G	A	.	.	MAF_INRAE=2.5
NC_035098.1	272943	.	C	A	.	.	MAF_USDA=2.459
NC_035098.1	272964	.	GACTA	GACTG	.	.	MAF_USDA=29.167
NC_035098.1	272968	.	A	G	.	.	MAF_INRAE=32.911
NC_035098.1	272979	.	C	T	.	.	MAF_INRAE=15.823;MAF_USDA=23.276
NC_035098.1	273076	.	T	C	.	.	MAF_INRAE=18.987;MAF_USDA=15.882
NC_035098.1	273116	.	A	C	.	.	MAF_USDA=4.118
NC_035098.1	273231	.	G	A	.	.	MAF_USDA=3.279
NC_035098.1	273249	.	C	A	.	.	MAF_USDA=2.459
NC_035098.1	273250	.	A	T	.	.	MAF_USDA=2.459
NC_035098.1	273377	.	A	G	.	.	MAF_INRAE=36.076;MAF_USDA=42.941
NC_035098.1	273447	.	C	G	.	.	MAF_INRAE=2.5;MAF_USDA=3.279
NC_035098.1	273525	.	A	C	.	.	MAF_USDA=7.377
NC_035098.1	273757	.	C	T	.	.	MAF_USDA=2.083
NC_035098.1	274302	.	T	C	.	.	MAF_USDA=33.333
NC_035098.1	274316	.	T	A	.	.	MAF_USDA=1.667
NC_035098.1	274424	.	T	A	.	.	MAF_INRAE=21.053;MAF_USDA=11.176
NC_035098.1	274431	.	A	C	.	.	MAF_INRAE=21.053;MAF_USDA=11.765
NC_035098.1	274436	.	A	T	.	.	MAF_USDA=14.118
NC_035098.1	274439	.	T	C	.	.	MAF_USDA=2.083
NC_035098.1	274482	.	A	T	.	.	MAF_INRAE=44.304;MAF_USDA=43.529
NC_035098.1	274514	.	A	C	.	.	MAF_INRAE=2.5;MAF_USDA=11.765
NC_035098.1	274528	.	T	C	.	.	MAF_INRAE=44.937;MAF_USDA=31.765
NC_035098.1	274529	.	G	A	.	.	MAF_INRAE=9.167;MAF_USDA=17.059
NC_035098.1	274530	.	A	T	.	.	MAF_INRAE=8.861
NC_035098.1	274547	.	T	A	.	.	MAF_USDA=7.377
NC_035098.1	274639	.	C	T	.	.	MAF_INRAE=20.0
NC_035098.1	274645	.	C	T	.	.	MAF_INRAE=15.0;MAF_USDA=14.118
NC_035098.1	274697	.	C	A	.	.	MAF_INRAE=1.667;MAF_USDA=4.918
NC_035098.1	274722	.	G	T	.	.	MAF_INRAE=27.848;MAF_USDA=8.824
NC_035098.1	274774	.	T	A	.	.	MAF_INRAE=6.329
NC_035098.1	274779	.	T	A	.	.	MAF_USDA=2.353
NC_035098.1	274820	.	A	G	.	.	MAF_INRAE=43.671;MAF_USDA=42.941
NC_035098.1	274866	.	G	A	.	.	MAF_USDA=16.471
NC_035098.1	274883	.	T	A	.	.	MAF_INRAE=7.5;MAF_USDA=16.471
NC_035098.1	274899	.	T	C	.	.	MAF_USDA=4.706
NC_035098.1	274921	.	T	C	.	.	MAF_USDA=3.279
NC_035098.1	274960	.	G	A	.	.	MAF_INRAE=15.0;MAF_USDA=19.643
NC_035098.1	274965	.	T	A	.	.	MAF_USDA=3.333
NC_035098.1	275073	.	G	A	.	.	MAF_INRAE=27.848;MAF_USDA=8.235
NC_035098.1	275112	.	T	C	.	.	MAF_INRAE=44.304;MAF_USDA=42.353
NC_035098.1	275271	.	C	T	.	.	MAF_INRAE=1.667;MAF_USDA=6.557
NC_035098.1	275274	.	C	T	.	.	MAF_INRAE=11.392;MAF_USDA=11.176
NC_035098.1	275322	.	CCTTTGCAGCTAGAACAGCCTCCACTCTTCCGGGAACG	CCTTTGCAGCTAGAACAGCCTCCACTCTTCCGGGAACA	.	.	MAF_USDA=41.667
NC_035098.1	275359	.	G	A	.	.	MAF_INRAE=5.263
NC_035098.1	275410	.	C	A	.	.	MAF_INRAE=10.833;MAF_USDA=15.882
NC_035098.1	275429	.	G	A	.	.	MAF_INRAE=1.667
NC_035098.1	275436	.	A	G	.	.	MAF_INRAE=5.833;MAF_USDA=16.471
NC_035098.1	275446	.	G	T	.	.	MAF_USDA=2.941
NC_035098.1	275447	.	A	T	.	.	MAF_USDA=2.941
NC_035098.1	275465	.	T	A	.	.	MAF_INRAE=9.167;MAF_USDA=8.197
NC_035098.1	275537	.	G	A	.	.	MAF_INRAE=5.833;MAF_USDA=4.118
NC_035098.1	275573	.	C	G	.	.	MAF_INRAE=5.833;MAF_USDA=10.0
NC_035098.1	275615	.	A	G	.	.	MAF_USDA=3.279
NC_035098.1	275625	.	A	G	.	.	MAF_INRAE=15.833;MAF_USDA=4.167
NC_035098.1	275641	.	C	A	.	.	MAF_INRAE=21.667;MAF_USDA=23.529
NC_035098.1	275679	.	T	G	.	.	MAF_INRAE=36.709;MAF_USDA=8.333
NC_035098.1	275696	.	C	T	.	.	MAF_INRAE=43.671;MAF_USDA=44.118
NC_035098.1	275713	.	A	G	.	.	MAF_INRAE=5.833;MAF_USDA=4.118
NC_035098.1	275776	.	T	A	.	.	MAF_USDA=1.639
NC_035098.1	275781	.	T	C	.	.	MAF_INRAE=9.167;MAF_USDA=25.882
NC_035098.1	275811	.	T	A	.	.	MAF_USDA=1.639
NC_035098.1	275900	.	C	A	.	.	MAF_USDA=4.918
NC_035098.1	275911	.	T	G	.	.	MAF_INRAE=40.506;MAF_USDA=21.765
NC_035098.1	275928	.	T	C	.	.	MAF_INRAE=40.506;MAF_USDA=21.765
NC_035098.1	275941	.	T	A	.	.	MAF_INRAE=5.0;MAF_USDA=3.279
NC_035098.1	275953	.	T	A	.	.	MAF_INRAE=5.833;MAF_USDA=4.118
NC_035098.1	275977	.	T	A	.	.	MAF_INRAE=40.506;MAF_USDA=21.765
NC_035098.1	276021	.	A	G	.	.	MAF_INRAE=7.5;MAF_USDA=12.941
NC_035098.1	276125	.	G	T	.	.	MAF_INRAE=44.937;MAF_USDA=22.917
NC_035098.1	276137	.	G	A	.	.	MAF_INRAE=3.333;MAF_USDA=1.765
NC_035098.1	276185	.	T	C	.	.	MAF_INRAE=22.5;MAF_USDA=34.118
NC_035098.1	276210	.	G	T	.	.	MAF_INRAE=5.0;MAF_USDA=3.529
NC_035098.1	276315	.	T	A	.	.	MAF_USDA=4.167
NC_035098.1	276329	.	C	T	.	.	MAF_USDA=8.333
NC_035098.1	276409	.	G	T	.	.	MAF_INRAE=23.333;MAF_USDA=4.167
NC_035098.1	276420	.	T	C	.	.	MAF_INRAE=23.333;MAF_USDA=33.529
NC_035098.1	276481	.	C	T	.	.	MAF_USDA=3.279
NC_035098.1	276493	.	G	T	.	.	MAF_INRAE=11.667;MAF_USDA=1.639
NC_035098.1	276495	.	C	A	.	.	MAF_USDA=3.279
NC_035098.1	276576	.	G	A	.	.	MAF_INRAE=11.392;MAF_USDA=11.176
NC_035098.1	276627	.	T	A	.	.	MAF_INRAE=5.063;MAF_USDA=1.765
NC_035098.1	276680	.	T	C	.	.	MAF_INRAE=7.5;MAF_USDA=13.529
NC_035098.1	276700	.	G	A	.	.	MAF_INRAE=6.329;MAF_USDA=2.459
NC_035098.1	276708	.	G	C	.	.	MAF_USDA=6.557
NC_035098.1	276728	.	G	T	.	.	MAF_USDA=1.765
NC_035098.1	276730	.	T	G	.	.	MAF_INRAE=27.215;MAF_USDA=13.529
NC_035098.1	276764	.	A	T	.	.	MAF_INRAE=11.392;MAF_USDA=11.176
NC_035098.1	276771	.	C	A	.	.	MAF_USDA=7.647
NC_035098.1	276805	.	C	T	.	.	MAF_USDA=1.639
NC_035098.1	276853	.	G	A	.	.	MAF_INRAE=44.937;MAF_USDA=42.353
NC_035098.1	276938	.	C	G	.	.	MAF_INRAE=11.667;MAF_USDA=23.529
NC_035098.1	276960	.	G	A	.	.	MAF_INRAE=6.329
NC_035098.1	276985	.	C	A	.	.	MAF_INRAE=15.19;MAF_USDA=21.176
NC_035098.1	277061	.	C	G	.	.	MAF_INRAE=4.167
NC_035098.1	277080	.	C	T	.	.	MAF_INRAE=27.848;MAF_USDA=8.235
NC_035098.1	277092	.	C	T	.	.	MAF_INRAE=25.833;MAF_USDA=45.294
NC_035098.1	277142	.	C	T	.	.	MAF_USDA=2.459
NC_035098.1	277157	.	G	T	.	.	MAF_INRAE=10.759;MAF_USDA=11.176
NC_035098.1	277196	.	T	G	.	.	MAF_INRAE=27.215;MAF_USDA=8.824
NC_035098.1	277235	.	C	T	.	.	MAF_INRAE=32.911;MAF_USDA=39.412
NC_035098.1	277236	.	G	A	.	.	MAF_INRAE=31.667;MAF_USDA=44.706
NC_035098.1	277289	.	T	G	.	.	MAF_INRAE=42.105;MAF_USDA=15.882
NC_035098.1	277307	.	G	T	.	.	MAF_INRAE=26.316;MAF_USDA=24.706
NC_035098.1	277326	.	C	T	.	.	MAF_INRAE=26.316;MAF_USDA=25.294
NC_035098.1	277422	.	C	A	.	.	MAF_USDA=22.024
NC_035098.1	277518	.	C	T	.	.	MAF_USDA=4.237
NC_035098.1	277549	.	G	T	.	.	MAF_USDA=21.687
NC_035098.1	277590	.	C	T	.	.	MAF_USDA=22.024
NC_035098.1	277646	.	C	T	.	.	MAF_USDA=2.353
NC_035098.1	277665	.	C	A	.	.	MAF_INRAE=12.5;MAF_USDA=12.941
NC_035098.1	277673	.	C	A	.	.	MAF_USDA=1.639
NC_035098.1	277674	.	A	T	.	.	MAF_INRAE=12.5;MAF_USDA=12.941
NC_035098.1	277689	.	G	T	.	.	MAF_INRAE=4.167;MAF_USDA=3.279
NC_035098.1	277760	.	C	T	.	.	MAF_USDA=3.279
NC_035098.1	277765	.	G	T	.	.	MAF_USDA=41.667
NC_035098.1	277772	.	G	C	.	.	MAF_USDA=41.667
NC_035098.1	277792	.	C	T	.	.	MAF_USDA=1.765
NC_035098.1	277820	.	T	C	.	.	MAF_INRAE=5.833;MAF_USDA=21.176
NC_035098.1	277841	.	T	C	.	.	MAF_USDA=3.279
NC_035098.1	277926	.	A	G	.	.	MAF_USDA=1.765
NC_035098.1	277927	.	A	C	.	.	MAF_USDA=2.353
NC_035098.1	277929	.	T	A	.	.	MAF_USDA=2.353
NC_035098.1	277930	.	C	A	.	.	MAF_USDA=2.353
NC_035098.1	277965	.	G	T	.	.	MAF_USDA=1.639
NC_035098.1	277984	.	A	T	.	.	MAF_INRAE=5.0;MAF_USDA=3.529
NC_035098.1	278039	.	C	A	.	.	MAF_USDA=1.639
NC_035098.1	278046	.	C	T	.	.	MAF_USDA=7.059
NC_035098.1	278048	.	G	A	.	.	MAF_INRAE=12.5;MAF_USDA=1.639
NC_035098.1	278087	.	A	C	.	.	MAF_USDA=8.333
NC_035098.1	278089	.	C	A	.	.	MAF_INRAE=1.667
NC_035098.1	278113	.	A	T	.	.	MAF_USDA=41.667
NC_035098.1	278174	.	T	G	.	.	MAF_INRAE=38.608;MAF_USDA=21.176
NC_035098.1	278203	.	T	G	.	.	MAF_INRAE=2.5;MAF_USDA=29.167
NC_035098.1	278206	.	A	C	.	.	MAF_INRAE=5.833;MAF_USDA=4.118
NC_035098.1	278233	.	A	G	.	.	MAF_INRAE=39.241;MAF_USDA=24.706
NC_035098.1	278254	.	C	A	.	.	MAF_INRAE=9.167;MAF_USDA=8.197
NC_035098.1	278351	.	A	G	.	.	MAF_INRAE=1.667;MAF_USDA=4.098
NC_035098.1	278386	.	T	A	.	.	MAF_INRAE=17.089;MAF_USDA=8.197
NC_035098.1	278392	.	G	A	.	.	MAF_INRAE=39.241;MAF_USDA=25.882
NC_035098.1	278585	.	T	G	.	.	MAF_USDA=7.377
NC_035098.1	278601	.	T	G	.	.	MAF_INRAE=26.316;MAF_USDA=7.377
NC_035098.1	278609	.	T	G	.	.	MAF_INRAE=4.167
NC_035098.1	278616	.	G	A	.	.	MAF_INRAE=26.316;MAF_USDA=20.588
NC_035098.1	278676	.	G	T	.	.	MAF_INRAE=26.316;MAF_USDA=25.926
NC_035098.1	278711	.	A	G	.	.	MAF_INRAE=26.316;MAF_USDA=17.5
NC_035098.1	278716	.	G	T	.	.	MAF_INRAE=26.316;MAF_USDA=31.875
NC_035098.1	278777	.	C	T	.	.	MAF_INRAE=26.316;MAF_USDA=29.012
NC_035098.1	278830	.	T	C	.	.	MAF_USDA=4.268
NC_035098.1	278858	.	G	A	.	.	MAF_USDA=10.976
NC_035098.1	278927	.	A	C	.	.	MAF_INRAE=26.316;MAF_USDA=27.778
NC_035098.1	278988	.	T	A	.	.	MAF_USDA=6.557
NC_035098.1	278992	.	G	T	.	.	MAF_USDA=6.557
NC_035098.1	279001	.	A	T	.	.	MAF_INRAE=26.316;MAF_USDA=25.309
NC_035098.1	279027	.	T	G	.	.	MAF_INRAE=26.316;MAF_USDA=23.457
NC_035098.1	279033	.	A	C	.	.	MAF_USDA=5.556
NC_035098.1	279063	.	G	A	.	.	MAF_INRAE=26.316;MAF_USDA=27.778
NC_035098.1	279070	.	G	A	.	.	MAF_INRAE=26.316;MAF_USDA=27.16
NC_035098.1	279116	.	A	G	.	.	MAF_USDA=13.58
NC_035098.1	279119	.	A	G	.	.	MAF_USDA=24.074
NC_035098.1	279139	.	G	T	.	.	MAF_INRAE=26.316;MAF_USDA=26.543
NC_035098.1	279147	.	T	C	.	.	MAF_INRAE=26.316;MAF_USDA=25.926
NC_035098.1	279150	.	G	A	.	.	MAF_USDA=25.926
NC_035098.1	279153	.	T	A	.	.	MAF_INRAE=43.333;MAF_USDA=25.926
NC_035098.1	279190	.	G	A	.	.	MAF_USDA=9.877
NC_035098.1	279202	.	C	G	.	.	MAF_USDA=13.934
NC_035098.1	279210	.	G	A	.	.	MAF_USDA=4.321
NC_035098.1	279211	.	C	T	.	.	MAF_USDA=4.321
NC_035098.1	279212	.	G	A	.	.	MAF_INRAE=13.333;MAF_USDA=14.815
NC_035098.1	279228	.	T	C	.	.	MAF_INRAE=39.241;MAF_USDA=26.543
NC_035098.1	279235	.	G	A	.	.	MAF_USDA=4.321
NC_035098.1	279250	.	T	G	.	.	MAF_INRAE=39.241;MAF_USDA=22.84
NC_035098.1	279253	.	G	A	.	.	MAF_INRAE=43.333;MAF_USDA=23.78
NC_035098.1	279256	.	G	T	.	.	MAF_INRAE=5.0;MAF_USDA=1.639
NC_035098.1	279267	.	A	G	.	.	MAF_INRAE=26.316;MAF_USDA=25.61
NC_035098.1	279274	.	A	T	.	.	MAF_USDA=9.146
NC_035098.1	279283	.	T	C	.	.	MAF_INRAE=44.167
NC_035098.1	279335	.	C	G	.	.	MAF_USDA=3.279
NC_035098.1	279338	.	C	T	.	.	MAF_INRAE=36.842;MAF_USDA=21.951
NC_035098.1	279346	.	G	C	.	.	MAF_USDA=3.279
NC_035098.1	279376	.	A	G	.	.	MAF_USDA=3.333
NC_035098.1	279392	.	A	C	.	.	MAF_INRAE=5.263;MAF_USDA=9.146
NC_035098.1	279416	.	G	T	.	.	MAF_USDA=7.377
NC_035098.1	279424	.	T	A	.	.	MAF_USDA=3.279
NC_035098.1	279448	.	A	G	.	.	MAF_USDA=1.667
NC_035098.1	279479	.	G	T	.	.	MAF_INRAE=11.392;MAF_USDA=14.815
NC_035098.1	279573	.	C	G	.	.	MAF_USDA=2.459
NC_035098.1	279581	.	A	T	.	.	MAF_USDA=17.683
NC_035098.1	279743	.	C	T	.	.	MAF_USDA=43.125
NC_035098.1	281747	.	T	A	.	.	MAF_USDA=10.417
NC_035098.1	281855	.	A	G	.	.	MAF_INRAE=42.105;MAF_USDA=31.25
NC_035098.1	281978	.	T	G	.	.	MAF_INRAE=42.105;MAF_USDA=29.167
NC_035098.1	281997	.	G	T	.	.	MAF_USDA=10.345
NC_035098.1	282010	.	G	C	.	.	MAF_INRAE=42.105;MAF_USDA=29.167
NC_035098.1	282014	.	G	A	.	.	MAF_USDA=20.833
NC_035098.1	282068	.	A	T	.	.	MAF_INRAE=42.105;MAF_USDA=31.25
NC_035098.1	282096	.	G	C	.	.	MAF_INRAE=42.105;MAF_USDA=31.25
NC_035098.1	282126	.	T	C	.	.	MAF_USDA=4.167
NC_035098.1	282144	.	G	T	.	.	MAF_INRAE=11.392;MAF_USDA=20.833
NC_035098.1	282164	.	C	G	.	.	MAF_INRAE=41.139;MAF_USDA=31.25
NC_035098.1	282209	.	A	G	.	.	MAF_INRAE=40.506;MAF_USDA=33.333
NC_035098.1	282340	.	C	T	.	.	MAF_INRAE=41.139;MAF_USDA=33.333
NC_035098.1	282354	.	T	G	.	.	MAF_INRAE=25.949;MAF_USDA=47.917
NC_035098.1	282449	.	A	T	.	.	MAF_INRAE=41.139;MAF_USDA=45.783
NC_035098.1	282453	.	T	A	.	.	MAF_INRAE=5.0;MAF_USDA=3.39
NC_035098.1	282460	.	A	G	.	.	MAF_INRAE=7.595
NC_035098.1	282475	.	G	T	.	.	MAF_INRAE=40.506;MAF_USDA=45.181
NC_035098.1	282488	.	T	G	.	.	MAF_INRAE=40.506;MAF_USDA=40.964
NC_035098.1	282563	.	G	C	.	.	MAF_USDA=3.39
NC_035098.1	282665	.	C	T	.	.	MAF_INRAE=25.316;MAF_USDA=24.699
NC_035098.1	282737	.	C	T	.	.	MAF_USDA=1.695
NC_035098.1	282753	.	G	A	.	.	MAF_USDA=3.39
NC_035098.1	282793	.	G	A	.	.	MAF_USDA=10.241
NC_035098.1	282794	.	C	T	.	.	MAF_USDA=12.5
NC_035098.1	282795	.	C	T	.	.	MAF_USDA=14.583
NC_035098.1	282797	.	C	T	.	.	MAF_USDA=1.695
NC_035098.1	282803	.	A	C	.	.	MAF_USDA=3.39
NC_035098.1	282880	.	C	T	.	.	MAF_INRAE=13.333;MAF_USDA=14.458
NC_035098.1	282893	.	C	G	.	.	MAF_USDA=9.639
NC_035098.1	282919	.	C	T	.	.	MAF_USDA=2.083
NC_035098.1	282932	.	A	T	.	.	MAF_USDA=1.667
NC_035098.1	282933	.	A	T	.	.	MAF_USDA=1.667
NC_035098.1	282934	.	A	T	.	.	MAF_USDA=1.667
NC_035098.1	282935	.	A	T	.	.	MAF_USDA=1.667
NC_035098.1	282936	.	T	A	.	.	MAF_INRAE=5.833;MAF_USDA=13.095
NC_035098.1	282937	.	G	A	.	.	MAF_INRAE=5.833
NC_035098.1	282938	.	T	A	.	.	MAF_USDA=10.0
NC_035098.1	282955	.	T	C	.	.	MAF_INRAE=5.0;MAF_USDA=3.529
NC_035098.1	283035	.	A	G	.	.	MAF_INRAE=37.975;MAF_USDA=29.412
NC_035098.1	283049	.	C	T	.	.	MAF_INRAE=10.759;MAF_USDA=8.824
NC_035098.1	283089	.	G	A	.	.	MAF_USDA=4.918
NC_035098.1	283144	.	A	G	.	.	MAF_USDA=3.279
NC_035098.1	283164	.	A	G	.	.	MAF_INRAE=5.0;MAF_USDA=4.098
NC_035098.1	283307	.	C	T	.	.	MAF_USDA=2.941
NC_035098.1	283309	.	C	A	.	.	MAF_USDA=2.941
NC_035098.1	283316	.	C	A	.	.	MAF_INRAE=34.177;MAF_USDA=39.412
NC_035098.1	283386	.	G	A	.	.	MAF_USDA=2.459
NC_035098.1	283394	.	T	C	.	.	MAF_USDA=1.639
NC_035098.1	283396	.	G	T	.	.	MAF_INRAE=10.759;MAF_USDA=19.412
NC_035098.1	283402	.	T	A	.	.	MAF_INRAE=8.861;MAF_USDA=3.529
NC_035098.1	283406	.	G	A	.	.	MAF_INRAE=2.5;MAF_USDA=14.118
NC_035098.1	283419	.	C	T	.	.	MAF_INRAE=5.0
NC_035098.1	283436	.	T	A	.	.	MAF_INRAE=37.342;MAF_USDA=31.176
NC_035098.1	283458	.	C	A	.	.	MAF_INRAE=18.354;MAF_USDA=16.471
NC_035098.1	283467	.	G	A	.	.	MAF_INRAE=5.0;MAF_USDA=10.588
NC_035098.1	283521	.	T	A	.	.	MAF_INRAE=2.5;MAF_USDA=37.5
NC_035098.1	283523	.	T	G	.	.	MAF_INRAE=2.5;MAF_USDA=37.5
NC_035098.1	283552	.	G	T	.	.	MAF_INRAE=3.333
NC_035098.1	283617	.	G	C	.	.	MAF_INRAE=46.203;MAF_USDA=34.118
NC_035098.1	283685	.	T	G	.	.	MAF_USDA=1.639
NC_035098.1	283691	.	C	A	.	.	MAF_INRAE=18.987;MAF_USDA=20.0
NC_035098.1	283696	.	C	G	.	.	MAF_INRAE=24.051;MAF_USDA=27.647
NC_035098.1	283697	.	T	A	.	.	MAF_INRAE=11.392;MAF_USDA=11.176
NC_035098.1	283730	.	A	T	.	.	MAF_INRAE=5.833;MAF_USDA=3.529
NC_035098.1	283752	.	C	A	.	.	MAF_USDA=6.25
NC_035098.1	283782	.	C	A	.	.	MAF_USDA=1.639
NC_035098.1	283806	.	A	T	.	.	MAF_INRAE=9.494;MAF_USDA=14.118
NC_035098.1	283810	.	T	G	.	.	MAF_INRAE=5.0;MAF_USDA=3.279
NC_035098.1	283822	.	A	T	.	.	MAF_INRAE=9.494;MAF_USDA=11.475
NC_035098.1	283867	.	A	G	.	.	MAF_INRAE=28.481;MAF_USDA=10.588
NC_035098.1	283877	.	G	A	.	.	MAF_USDA=3.279
NC_035098.1	283882	.	G	A	.	.	MAF_USDA=2.353
NC_035098.1	283966	.	T	G	.	.	MAF_USDA=3.279
NC_035098.1	284007	.	T	C	.	.	MAF_INRAE=9.494;MAF_USDA=10.656
NC_035098.1	284022	.	G	T	.	.	MAF_INRAE=9.494;MAF_USDA=19.672
NC_035098.1	284040	.	G	T	.	.	MAF_INRAE=26.316;MAF_USDA=11.765
NC_035098.1	284095	.	A	T	.	.	MAF_INRAE=20.886;MAF_USDA=47.647
NC_035098.1	284203	.	T	A	.	.	MAF_INRAE=8.861;MAF_USDA=22.353
NC_035098.1	284205	.	C	A	.	.	MAF_USDA=4.918
NC_035098.1	284209	.	T	C	.	.	MAF_INRAE=19.62;MAF_USDA=29.412
NC_035098.1	284267	.	C	A	.	.	MAF_INRAE=6.329
NC_035098.1	284290	.	C	T	.	.	MAF_INRAE=27.848;MAF_USDA=10.0
NC_035098.1	284332	.	G	A	.	.	MAF_INRAE=8.861
NC_035098.1	284338	.	G	C	.	.	MAF_USDA=2.459
NC_035098.1	284363	.	A	G	.	.	MAF_INRAE=11.392;MAF_USDA=12.353
NC_035098.1	284366	.	G	A	.	.	MAF_INRAE=15.823;MAF_USDA=24.118
NC_035098.1	284385	.	C	G	.	.	MAF_INRAE=34.81;MAF_USDA=36.471
NC_035098.1	284406	.	A	C	.	.	MAF_INRAE=9.494;MAF_USDA=20.588
NC_035098.1	284443	.	C	A	.	.	MAF_INRAE=9.494;MAF_USDA=20.0
NC_035098.1	284444	.	G	A	.	.	MAF_INRAE=5.833;MAF_USDA=20.0
NC_035098.1	284479	.	T	A	.	.	MAF_USDA=3.279
NC_035098.1	284535	.	C	G	.	.	MAF_INRAE=46.835;MAF_USDA=26.471
NC_035098.1	284562	.	G	C	.	.	MAF_USDA=5.882
NC_035098.1	284599	.	C	T	.	.	MAF_INRAE=1.667
NC_035098.1	284600	.	G	A	.	.	MAF_USDA=3.279
NC_035098.1	284657	.	G	A	.	.	MAF_INRAE=6.329;MAF_USDA=4.918
NC_035098.1	284669	.	C	T	.	.	MAF_INRAE=19.62;MAF_USDA=28.235
NC_035098.1	284689	.	G	A	.	.	MAF_INRAE=5.833;MAF_USDA=4.098
NC_035098.1	284735	.	A	T	.	.	MAF_INRAE=1.667
NC_035098.1	284745	.	A	T	.	.	MAF_INRAE=3.333
NC_035098.1	284751	.	A	G	.	.	MAF_INRAE=20.253;MAF_USDA=27.059
NC_035098.1	284827	.	C	T	.	.	MAF_USDA=2.459
NC_035098.1	284828	.	C	A	.	.	MAF_USDA=2.459
NC_035098.1	284831	.	C	T	.	.	MAF_INRAE=8.861
NC_035098.1	284864	.	T	G	.	.	MAF_INRAE=9.494;MAF_USDA=20.588
NC_035098.1	284890	.	A	G	.	.	MAF_INRAE=15.823;MAF_USDA=24.118
NC_035098.1	284935	.	T	A	.	.	MAF_INRAE=9.494;MAF_USDA=21.765
NC_035098.1	284967	.	G	A	.	.	MAF_INRAE=8.861
NC_035098.1	284969	.	C	T	.	.	MAF_INRAE=15.823;MAF_USDA=24.118
NC_035098.1	285022	.	A	T	.	.	MAF_USDA=22.917
NC_035098.1	285077	.	C	T	.	.	MAF_INRAE=9.494;MAF_USDA=21.176
NC_035098.1	285081	.	T	C	.	.	MAF_INRAE=3.333
NC_035098.1	285090	.	G	A	.	.	MAF_INRAE=10.759;MAF_USDA=7.059
NC_035098.1	285104	.	G	A	.	.	MAF_INRAE=6.962;MAF_USDA=1.639
NC_035098.1	285123	.	C	A	.	.	MAF_INRAE=49.367;MAF_USDA=26.471
NC_035098.1	285261	.	G	A	.	.	MAF_INRAE=11.392;MAF_USDA=11.765
NC_035098.1	285399	.	G	A	.	.	MAF_INRAE=5.0;MAF_USDA=4.098
NC_035098.1	285400	.	C	T	.	.	MAF_INRAE=10.833;MAF_USDA=4.167
NC_035098.1	285453	.	T	A	.	.	MAF_USDA=2.459
NC_035098.1	285484	.	C	G	.	.	MAF_INRAE=5.833;MAF_USDA=5.882
NC_035098.1	285490	.	G	T	.	.	MAF_INRAE=27.5;MAF_USDA=21.765
NC_035098.1	285500	.	C	A	.	.	MAF_USDA=4.167
NC_035098.1	285532	.	T	C	.	.	MAF_INRAE=19.167;MAF_USDA=24.706
NC_035098.1	285536	.	A	C	.	.	MAF_USDA=2.459
NC_035098.1	285552	.	G	A	.	.	MAF_INRAE=6.329;MAF_USDA=5.882
NC_035098.1	285560	.	G	A	.	.	MAF_USDA=1.176
NC_035098.1	285571	.	T	A	.	.	MAF_INRAE=6.329;MAF_USDA=3.279
NC_035098.1	285574	.	T	C	.	.	MAF_INRAE=28.333;MAF_USDA=6.557
NC_035098.1	285589	.	C	T	.	.	MAF_INRAE=15.19;MAF_USDA=7.059
NC_035098.1	285620	.	T	G	.	.	MAF_INRAE=11.667;MAF_USDA=4.167
NC_035098.1	285686	.	G	A	.	.	MAF_INRAE=1.667
NC_035098.1	285695	.	T	G	.	.	MAF_INRAE=1.667
NC_035098.1	285714	.	T	C	.	.	MAF_INRAE=13.924;MAF_USDA=20.588
NC_035098.1	285745	.	A	T	.	.	MAF_INRAE=6.329;MAF_USDA=4.918
NC_035098.1	285747	.	T	C	.	.	MAF_INRAE=47.5;MAF_USDA=24.118
NC_035098.1	285762	.	C	A	.	.	MAF_INRAE=6.329;MAF_USDA=9.167
NC_035098.1	285810	.	T	G	.	.	MAF_USDA=2.459
NC_035098.1	285867	.	T	C	.	.	MAF_INRAE=5.0;MAF_USDA=4.118
NC_035098.1	285961	.	T	C	.	.	MAF_INRAE=14.557;MAF_USDA=18.75
NC_035098.1	285963	.	G	T	.	.	MAF_INRAE=23.333;MAF_USDA=22.917
NC_035098.1	285965	.	A	G	.	.	MAF_INRAE=12.5;MAF_USDA=5.882
NC_035098.1	285968	.	A	C	.	.	MAF_INRAE=37.5;MAF_USDA=15.294
NC_035098.1	286028	.	T	C	.	.	MAF_INRAE=3.333
NC_035098.1	286109	.	G	T	.	.	MAF_USDA=1.639
NC_035098.1	286155	.	C	T	.	.	MAF_USDA=1.639
NC_035098.1	286165	.	T	G	.	.	MAF_USDA=2.459
NC_035098.1	286167	.	A	C	.	.	MAF_USDA=1.639
NC_035098.1	286186	.	A	C	.	.	MAF_INRAE=48.101;MAF_USDA=28.824
NC_035098.1	286214	.	C	T	.	.	MAF_USDA=3.279
NC_035098.1	286215	.	C	T	.	.	MAF_USDA=1.639
NC_035098.1	286253	.	G	C	.	.	MAF_INRAE=17.722;MAF_USDA=28.824
NC_035098.1	286287	.	G	C	.	.	MAF_INRAE=6.667;MAF_USDA=16.667
NC_035098.1	286360	.	G	A	.	.	MAF_INRAE=45.833
NC_035098.1	286446	.	G	A	.	.	MAF_INRAE=4.167
NC_035098.1	286447	.	T	C	.	.	MAF_INRAE=4.167
NC_035098.1	286576	.	G	A	.	.	MAF_USDA=2.353
NC_035098.1	286580	.	C	T	.	.	MAF_USDA=4.167
NC_035098.1	286675	.	C	T	.	.	MAF_USDA=18.75
NC_035098.1	286697	.	C	T	.	.	MAF_USDA=14.583
NC_035098.1	286733	.	C	T	.	.	MAF_INRAE=2.632
NC_035098.1	287679	.	T	C	.	.	MAF_USDA=32.143
NC_035098.1	287692	.	T	A	.	.	MAF_USDA=48.824
NC_035098.1	287755	.	A	T	.	.	MAF_USDA=37.5
NC_035098.1	287756	.	A	G	.	.	MAF_USDA=37.5
NC_035098.1	287784	.	T	G	.	.	MAF_USDA=35.119
NC_035098.1	287786	.	A	T	.	.	MAF_USDA=1.667
NC_035098.1	287790	.	C	G	.	.	MAF_INRAE=26.316;MAF_USDA=23.81
NC_035098.1	287809	.	A	G	.	.	MAF_USDA=46.429
NC_035098.1	287839	.	G	A	.	.	MAF_INRAE=47.368;MAF_USDA=25.0
NC_035098.1	287893	.	C	T	.	.	MAF_INRAE=26.316;MAF_USDA=14.407
NC_035098.1	287902	.	T	G	.	.	MAF_INRAE=10.526;MAF_USDA=45.783
NC_035098.1	287911	.	T	C	.	.	MAF_USDA=8.333
NC_035098.1	287917	.	T	G	.	.	MAF_INRAE=27.848;MAF_USDA=46.988
NC_035098.1	287935	.	A	G	.	.	MAF_INRAE=29.747;MAF_USDA=27.108
NC_035098.1	287973	.	C	T	.	.	MAF_INRAE=18.354;MAF_USDA=26.19
NC_035098.1	287981	.	A	T	.	.	MAF_USDA=18.902
NC_035098.1	287984	.	A	C	.	.	MAF_USDA=41.667
NC_035098.1	287986	.	C	T	.	.	MAF_USDA=27.083
NC_035098.1	287988	.	C	A	.	.	MAF_USDA=27.083
NC_035098.1	288096	.	T	A	.	.	MAF_INRAE=36.709;MAF_USDA=14.754
NC_035098.1	288183	.	C	T	.	.	MAF_INRAE=10.759;MAF_USDA=6.471
NC_035098.1	288223	.	T	C	.	.	MAF_INRAE=26.582;MAF_USDA=48.235
NC_035098.1	288253	.	A	G	.	.	MAF_INRAE=37.975;MAF_USDA=46.471
NC_035098.1	288257	.	T	A	.	.	MAF_USDA=2.941
NC_035098.1	288333	.	C	T	.	.	MAF_INRAE=26.316;MAF_USDA=6.471
NC_035098.1	288355	.	C	A	.	.	MAF_INRAE=20.0;MAF_USDA=4.918
NC_035098.1	288389	.	C	G	.	.	MAF_USDA=1.639
NC_035098.1	288411	.	C	A	.	.	MAF_INRAE=24.051;MAF_USDA=25.882
NC_035098.1	288504	.	T	A	.	.	MAF_INRAE=10.0;MAF_USDA=32.941
NC_035098.1	288513	.	G	C	.	.	MAF_INRAE=20.886;MAF_USDA=11.765
NC_035098.1	288542	.	A	C	.	.	MAF_INRAE=47.468;MAF_USDA=19.412
NC_035098.1	288566	.	C	T	.	.	MAF_INRAE=21.519;MAF_USDA=45.294
NC_035098.1	288747	.	A	C	.	.	MAF_USDA=4.167
NC_035098.1	288853	.	A	G	.	.	MAF_USDA=16.471
NC_035098.1	288910	.	C	T	.	.	MAF_USDA=12.5
NC_035098.1	288921	.	G	C	.	.	MAF_USDA=4.167
NC_035098.1	289043	.	C	T	.	.	MAF_USDA=18.75
NC_035098.1	289078	.	C	G	.	.	MAF_USDA=18.75
NC_035098.1	291285	.	T	G	.	.	MAF_USDA=33.333
NC_035098.1	291321	.	A	T	.	.	MAF_USDA=8.824
NC_035098.1	291324	.	C	A	.	.	MAF_USDA=4.098
NC_035098.1	291356	.	T	C	.	.	MAF_USDA=28.824
NC_035098.1	291401	.	G	A	.	.	MAF_INRAE=24.051;MAF_USDA=26.471
NC_035098.1	291409	.	C	T	.	.	MAF_USDA=2.459
NC_035098.1	291412	.	G	T	.	.	MAF_USDA=4.098
NC_035098.1	291459	.	T	C	.	.	MAF_USDA=47.917
NC_035098.1	291628	.	A	G	.	.	MAF_USDA=5.833
NC_035098.1	291717	.	T	C	.	.	MAF_USDA=1.639
NC_035098.1	291737	.	G	T	.	.	MAF_USDA=2.459
NC_035098.1	291767	.	G	T	.	.	MAF_USDA=2.459
NC_035098.1	291768	.	C	T	.	.	MAF_USDA=2.459
NC_035098.1	291775	.	C	T	.	.	MAF_INRAE=8.861;MAF_USDA=12.941
NC_035098.1	291806	.	T	C	.	.	MAF_INRAE=5.063;MAF_USDA=2.353
NC_035098.1	291833	.	C	T	.	.	MAF_INRAE=31.646;MAF_USDA=24.118
NC_035098.1	291843	.	A	G	.	.	MAF_INRAE=5.063;MAF_USDA=2.941
NC_035098.1	291865	.	G	A	.	.	MAF_USDA=4.118
NC_035098.1	291882	.	G	A	.	.	MAF_USDA=3.279
NC_035098.1	291972	.	A	G	.	.	MAF_INRAE=26.316;MAF_USDA=2.941
NC_035098.1	291993	.	C	T	.	.	MAF_USDA=4.118
NC_035098.1	292024	.	T	A	.	.	MAF_INRAE=14.557;MAF_USDA=12.353
NC_035098.1	292148	.	T	A	.	.	MAF_INRAE=2.5;MAF_USDA=29.167
NC_035098.1	292166	.	G	A	.	.	MAF_INRAE=5.833;MAF_USDA=15.294
NC_035098.1	292171	.	G	A	.	.	MAF_INRAE=15.789;MAF_USDA=26.471
NC_035098.1	292227	.	T	C	.	.	MAF_USDA=2.459
NC_035098.1	292262	.	T	A	.	.	MAF_INRAE=8.861
NC_035098.1	292328	.	G	A	.	.	MAF_USDA=4.118
NC_035098.1	292329	.	G	C	.	.	MAF_USDA=1.639
NC_035098.1	292330	.	A	C	.	.	MAF_INRAE=5.263;MAF_USDA=2.941
NC_035098.1	292348	.	A	T	.	.	MAF_INRAE=5.833
NC_035098.1	292389	.	A	G	.	.	MAF_USDA=1.639
NC_035098.1	292458	.	A	G	.	.	MAF_USDA=4.098
NC_035098.1	292499	.	G	A	.	.	MAF_INRAE=24.167;MAF_USDA=6.471
NC_035098.1	292525	.	C	A	.	.	MAF_USDA=4.098
NC_035098.1	292554	.	C	T	.	.	MAF_USDA=3.279
NC_035098.1	292670	.	C	G	.	.	MAF_INRAE=29.114;MAF_USDA=22.353
NC_035098.1	292686	.	C	A	.	.	MAF_USDA=27.059
NC_035098.1	292747	.	A	G	.	.	MAF_USDA=4.098
NC_035098.1	292782	.	T	C	.	.	MAF_INRAE=30.38;MAF_USDA=28.235
NC_035098.1	292822	.	G	C	.	.	MAF_INRAE=8.861;MAF_USDA=10.656
NC_035098.1	292827	.	G	T	.	.	MAF_INRAE=5.833
NC_035098.1	292839	.	G	T	.	.	MAF_INRAE=25.949;MAF_USDA=22.353
NC_035098.1	292863	.	G	T	.	.	MAF_INRAE=3.333
NC_035098.1	292902	.	G	A	.	.	MAF_USDA=3.279
NC_035098.1	292967	.	A	T	.	.	MAF_USDA=4.098
NC_035098.1	292979	.	G	A	.	.	MAF_INRAE=22.785;MAF_USDA=21.176
NC_035098.1	292984	.	G	T	.	.	MAF_USDA=4.098
NC_035098.1	293020	.	C	A	.	.	MAF_USDA=4.167
NC_035098.1	293025	.	A	G	.	.	MAF_INRAE=15.19;MAF_USDA=12.941
NC_035098.1	293070	.	A	C	.	.	MAF_INRAE=32.911;MAF_USDA=37.059
NC_035098.1	293118	.	C	T	.	.	MAF_INRAE=5.0;MAF_USDA=5.738
NC_035098.1	293207	.	T	G	.	.	MAF_INRAE=2.5;MAF_USDA=27.083
NC_035098.1	293218	.	G	T	.	.	MAF_INRAE=31.646;MAF_USDA=34.706
NC_035098.1	293238	.	T	A	.	.	MAF_USDA=2.459
NC_035098.1	293248	.	C	T	.	.	MAF_INRAE=25.316;MAF_USDA=32.353
NC_035098.1	293407	.	TTTAGTCCCCTTGATGTTTGGGGGTAAAGGCTGTCC	TTTAGTCCCCTTGATGTTTGGGGGTAAAGGCTGTCA	.	.	MAF_USDA=47.917
NC_035098.1	293442	.	C	A	.	.	MAF_USDA=44.915
NC_035098.1	293603	.	T	C	.	.	MAF_INRAE=18.333;MAF_USDA=4.167
NC_035098.1	293613	.	T	C	.	.	MAF_INRAE=2.5;MAF_USDA=29.167
NC_035098.1	293834	.	G	A	.	.	MAF_INRAE=8.228;MAF_USDA=3.279
NC_035098.1	293899	.	G	A	.	.	MAF_INRAE=32.278;MAF_USDA=20.588
NC_035098.1	293961	.	G	A	.	.	MAF_USDA=2.459
NC_035098.1	293962	.	A	G	.	.	MAF_USDA=1.639
NC_035098.1	294020	.	G	C	.	.	MAF_INRAE=5.0
NC_035098.1	294074	.	T	C	.	.	MAF_INRAE=32.911;MAF_USDA=13.529
NC_035098.1	294164	.	C	T	.	.	MAF_INRAE=19.62;MAF_USDA=12.353
NC_035098.1	294203	.	A	C	.	.	MAF_INRAE=32.911;MAF_USDA=22.353
NC_035098.1	294233	.	G	C	.	.	MAF_INRAE=8.333;MAF_USDA=7.377
NC_035098.1	294237	.	C	T	.	.	MAF_USDA=3.529
NC_035098.1	294271	.	A	G	.	.	MAF_INRAE=32.911;MAF_USDA=23.529
NC_035098.1	294351	.	T	C	.	.	MAF_INRAE=20.253;MAF_USDA=7.647
NC_035098.1	294519	.	A	G	.	.	MAF_USDA=3.279
NC_035098.1	294532	.	A	C	.	.	MAF_INRAE=40.506;MAF_USDA=29.412
NC_035098.1	294601	.	C	A	.	.	MAF_USDA=8.824
NC_035098.1	294602	.	C	A	.	.	MAF_USDA=1.639
NC_035098.1	294610	.	A	C	.	.	MAF_USDA=1.639
NC_035098.1	294662	.	A	T	.	.	MAF_INRAE=6.667
NC_035098.1	294669	.	G	C	.	.	MAF_INRAE=6.667
NC_035098.1	294672	.	T	G	.	.	MAF_INRAE=6.667
NC_035098.1	294704	.	T	G	.	.	MAF_USDA=5.882
NC_035098.1	294705	.	A	T	.	.	MAF_INRAE=32.911;MAF_USDA=17.647
NC_035098.1	294708	.	G	T	.	.	MAF_USDA=1.639
NC_035098.1	294768	.	T	G	.	.	MAF_USDA=10.417
NC_035098.1	294816	.	C	A	.	.	MAF_USDA=5.738
NC_035098.1	294862	.	C	T	.	.	MAF_INRAE=4.167;MAF_USDA=2.459
NC_035098.1	294913	.	T	C	.	.	MAF_INRAE=44.937;MAF_USDA=43.529
NC_035098.1	294960	.	C	T	.	.	MAF_INRAE=5.833
NC_035098.1	294995	.	A	G	.	.	MAF_INRAE=48.101;MAF_USDA=38.235
NC_035098.1	295027	.	T	C	.	.	MAF_INRAE=44.937
NC_035098.1	295139	.	A	C	.	.	MAF_USDA=1.639
NC_035098.1	295173	.	G	T	.	.	MAF_USDA=3.279
NC_035098.1	295204	.	C	T	.	.	MAF_INRAE=35.833;MAF_USDA=10.0
NC_035098.1	295206	.	T	G	.	.	MAF_INRAE=8.228
NC_035098.1	295237	.	C	T	.	.	MAF_INRAE=6.667;MAF_USDA=21.765
NC_035098.1	295248	.	C	T	.	.	MAF_INRAE=24.051;MAF_USDA=6.25
NC_035098.1	295343	.	G	A	.	.	MAF_INRAE=8.861
NC_035098.1	295358	.	T	C	.	.	MAF_USDA=3.279
NC_035098.1	295382	.	A	T	.	.	MAF_INRAE=15.789;MAF_USDA=42.262
NC_035098.1	295456	.	G	A	.	.	MAF_USDA=1.667
NC_035098.1	295555	.	C	T	.	.	MAF_USDA=2.941
NC_035098.1	295560	.	G	T	.	.	MAF_INRAE=5.0
NC_035098.1	295599	.	C	T	.	.	MAF_INRAE=13.333;MAF_USDA=7.377
NC_035098.1	295603	.	C	T	.	.	MAF_USDA=4.118
NC_035098.1	295748	.	C	T	.	.	MAF_USDA=2.459
NC_035098.1	295801	.	G	A	.	.	MAF_USDA=4.118
NC_035098.1	295867	.	A	G	.	.	MAF_INRAE=41.139;MAF_USDA=24.118
NC_035098.1	295917	.	G	T	.	.	MAF_USDA=8.197
NC_035098.1	295918	.	A	G	.	.	MAF_USDA=2.459
NC_035098.1	295928	.	G	C	.	.	MAF_INRAE=5.833
NC_035098.1	295934	.	A	C	.	.	MAF_INRAE=46.203;MAF_USDA=47.059
NC_035098.1	295978	.	C	T	.	.	MAF_USDA=4.167
NC_035098.1	295982	.	T	G	.	.	MAF_USDA=8.333
NC_035098.1	296009	.	A	C	.	.	MAF_USDA=4.706
NC_035098.1	296098	.	A	G	.	.	MAF_USDA=5.882
NC_035098.1	296110	.	T	C	.	.	MAF_INRAE=2.5;MAF_USDA=29.167
NC_035098.1	296220	.	C	T	.	.	MAF_INRAE=44.937;MAF_USDA=38.824
NC_035098.1	296262	.	C	T	.	.	MAF_USDA=2.459
NC_035098.1	296277	.	C	T	.	.	MAF_USDA=2.459
NC_035098.1	296310	.	A	T	.	.	MAF_USDA=2.459
NC_035098.1	296311	.	A	C	.	.	MAF_USDA=2.459
NC_035098.1	296319	.	G	C	.	.	MAF_USDA=2.459
NC_035098.1	296328	.	T	G	.	.	MAF_USDA=4.098
NC_035098.1	296346	.	G	C	.	.	MAF_INRAE=4.167;MAF_USDA=3.279
NC_035098.1	296350	.	C	T	.	.	MAF_INRAE=5.0;MAF_USDA=10.0
NC_035098.1	296431	.	T	G	.	.	MAF_INRAE=5.833;MAF_USDA=2.941
NC_035098.1	296438	.	A	T	.	.	MAF_INRAE=42.405;MAF_USDA=10.588
NC_035098.1	296490	.	G	T	.	.	MAF_INRAE=41.772;MAF_USDA=11.176
NC_035098.1	296560	.	T	A	.	.	MAF_INRAE=25.949;MAF_USDA=3.529
NC_035098.1	296704	.	T	C	.	.	MAF_INRAE=27.215;MAF_USDA=5.882
NC_035098.1	296713	.	G	C	.	.	MAF_INRAE=5.0;MAF_USDA=21.176
NC_035098.1	296766	.	G	T	.	.	MAF_INRAE=26.582;MAF_USDA=5.882
NC_035098.1	296777	.	T	C	.	.	MAF_INRAE=30.0;MAF_USDA=5.882
NC_035098.1	296808	.	G	C	.	.	MAF_USDA=12.5
NC_035098.1	296840	.	C	T	.	.	MAF_INRAE=26.582;MAF_USDA=25.294
NC_035098.1	296846	.	C	A	.	.	MAF_INRAE=26.582;MAF_USDA=6.471
NC_035098.1	296875	.	T	A	.	.	MAF_INRAE=5.063;MAF_USDA=2.353
NC_035098.1	296927	.	C	T	.	.	MAF_INRAE=26.582;MAF_USDA=3.529
NC_035098.1	296969	.	T	A	.	.	MAF_INRAE=15.789;MAF_USDA=7.059
NC_035098.1	296971	.	T	C	.	.	MAF_USDA=4.098
NC_035098.1	297002	.	C	A	.	.	MAF_INRAE=22.152;MAF_USDA=14.706
NC_035098.1	297026	.	A	T	.	.	MAF_INRAE=27.215;MAF_USDA=7.059
NC_035098.1	297060	.	T	G	.	.	MAF_INRAE=15.19;MAF_USDA=18.235
NC_035098.1	297065	.	C	A	.	.	MAF_INRAE=21.053;MAF_USDA=33.529
NC_035098.1	297081	.	C	T	.	.	MAF_INRAE=25.949;MAF_USDA=8.235
NC_035098.1	297162	.	A	G	.	.	MAF_INRAE=26.582;MAF_USDA=7.059
NC_035098.1	297212	.	T	A	.	.	MAF_INRAE=26.582;MAF_USDA=7.059
NC_035098.1	297223	.	A	T	.	.	MAF_INRAE=3.333;MAF_USDA=3.279
NC_035098.1	297285	.	T	C	.	.	MAF_INRAE=5.0;MAF_USDA=19.412
NC_035098.1	297304	.	C	T	.	.	MAF_INRAE=5.063;MAF_USDA=4.167
NC_035098.1	297336	.	T	C	.	.	MAF_INRAE=26.582;MAF_USDA=7.059
NC_035098.1	297384	.	A	G	.	.	MAF_USDA=3.279
NC_035098.1	297394	.	C	T	.	.	MAF_USDA=1.639
NC_035098.1	297402	.	C	T	.	.	MAF_INRAE=26.582;MAF_USDA=7.059
NC_035098.1	297409	.	C	T	.	.	MAF_INRAE=26.582;MAF_USDA=7.059
NC_035098.1	297456	.	C	T	.	.	MAF_INRAE=6.329;MAF_USDA=5.738
NC_035098.1	297464	.	G	A	.	.	MAF_USDA=1.639
NC_035098.1	297532	.	C	G	.	.	MAF_USDA=1.639
NC_035098.1	297547	.	G	A	.	.	MAF_INRAE=25.949;MAF_USDA=7.059
NC_035098.1	297599	.	T	C	.	.	MAF_INRAE=8.333;MAF_USDA=11.905
NC_035098.1	297608	.	T	G	.	.	MAF_INRAE=3.333
NC_035098.1	297617	.	C	T	.	.	MAF_INRAE=6.329;MAF_USDA=5.738
NC_035098.1	297619	.	A	T	.	.	MAF_INRAE=2.5;MAF_USDA=29.167
NC_035098.1	297633	.	G	A	.	.	MAF_INRAE=13.333;MAF_USDA=31.765
NC_035098.1	297646	.	C	T	.	.	MAF_INRAE=30.38;MAF_USDA=10.588
NC_035098.1	297677	.	G	T	.	.	MAF_INRAE=3.333
NC_035098.1	297701	.	C	T	.	.	MAF_USDA=3.279
NC_035098.1	297736	.	C	T	.	.	MAF_USDA=7.377
NC_035098.1	297784	.	C	T	.	.	MAF_INRAE=5.833;MAF_USDA=2.941
NC_035098.1	297821	.	C	G	.	.	MAF_INRAE=32.278;MAF_USDA=39.881
NC_035098.1	297828	.	T	G	.	.	MAF_USDA=1.639
NC_035098.1	297837	.	C	G	.	.	MAF_INRAE=5.833;MAF_USDA=2.941
NC_035098.1	297840	.	A	G	.	.	MAF_USDA=1.639
NC_035098.1	297845	.	A	T	.	.	MAF_INRAE=44.304;MAF_USDA=32.941
NC_035098.1	297847	.	G	T	.	.	MAF_INRAE=42.5;MAF_USDA=46.471
NC_035098.1	297893	.	A	C	.	.	MAF_USDA=1.639
NC_035098.1	297910	.	T	A	.	.	MAF_INRAE=15.833
NC_035098.1	297912	.	T	G	.	.	MAF_INRAE=8.333;MAF_USDA=13.529
NC_035098.1	297917	.	T	A	.	.	MAF_INRAE=46.203;MAF_USDA=28.824
NC_035098.1	297926	.	C	A	.	.	MAF_INRAE=39.873;MAF_USDA=27.647
NC_035098.1	297927	.	A	C	.	.	MAF_INRAE=30.0;MAF_USDA=3.529
NC_035098.1	297937	.	G	A	.	.	MAF_USDA=1.667
NC_035098.1	297938	.	T	C	.	.	MAF_INRAE=25.949;MAF_USDA=7.143
NC_035098.1	297988	.	G	T	.	.	MAF_INRAE=24.051;MAF_USDA=10.417
NC_035098.1	298023	.	G	A	.	.	MAF_USDA=33.333
NC_035098.1	298025	.	A	T	.	.	MAF_USDA=4.167
NC_035098.1	298042	.	T	A	.	.	MAF_USDA=2.083
NC_035098.1	298043	.	A	T	.	.	MAF_USDA=33.333
NC_035098.1	298135	.	A	G	.	.	MAF_USDA=19.565
NC_035098.1	299703	.	C	T	.	.	MAF_USDA=17.391
NC_035098.1	299762	.	A	C	.	.	MAF_USDA=16.667
NC_035098.1	299779	.	A	G	.	.	MAF_USDA=16.667
NC_035098.1	299868	.	G	T	.	.	MAF_USDA=6.471
NC_035098.1	299873	.	G	T	.	.	MAF_USDA=2.459
NC_035098.1	300068	.	T	C	.	.	MAF_USDA=1.639
NC_035098.1	300141	.	T	G	.	.	MAF_INRAE=1.667;MAF_USDA=4.918
NC_035098.1	300150	.	C	T	.	.	MAF_USDA=3.279
NC_035098.1	300167	.	A	T	.	.	MAF_USDA=1.639
NC_035098.1	300185	.	T	A	.	.	MAF_INRAE=1.667
NC_035098.1	300246	.	T	A	.	.	MAF_INRAE=34.167
NC_035098.1	300262	.	T	A	.	.	MAF_INRAE=12.5
NC_035098.1	300285	.	T	C	.	.	MAF_INRAE=9.167
NC_035098.1	300289	.	G	A	.	.	MAF_INRAE=1.667;MAF_USDA=2.459
NC_035098.1	300323	.	A	C	.	.	MAF_INRAE=29.167
NC_035098.1	300324	.	T	A	.	.	MAF_INRAE=29.167;MAF_USDA=3.529
NC_035098.1	300332	.	A	G	.	.	MAF_USDA=2.459
NC_035098.1	300336	.	A	G	.	.	MAF_INRAE=9.167
NC_035098.1	300433	.	T	C	.	.	MAF_INRAE=15.19;MAF_USDA=7.059
NC_035098.1	300447	.	G	T	.	.	MAF_INRAE=1.667;MAF_USDA=2.459
NC_035098.1	300469	.	G	A	.	.	MAF_USDA=1.639
NC_035098.1	300492	.	T	G	.	.	MAF_USDA=1.639
NC_035098.1	300526	.	G	A	.	.	MAF_INRAE=43.671;MAF_USDA=47.059
NC_035098.1	300533	.	C	T	.	.	MAF_USDA=8.333
NC_035098.1	300609	.	C	T	.	.	MAF_USDA=39.344
NC_035098.1	300717	.	C	G	.	.	MAF_USDA=15.217
NC_035098.1	304621	.	C	T	.	.	MAF_USDA=35.417
NC_035098.1	304729	.	C	G	.	.	MAF_USDA=32.143
NC_035098.1	304769	.	T	G	.	.	MAF_USDA=7.5
NC_035098.1	304839	.	C	T	.	.	MAF_INRAE=47.368;MAF_USDA=16.667
NC_035098.1	304852	.	G	C	.	.	MAF_USDA=1.639
NC_035098.1	304855	.	G	T	.	.	MAF_USDA=2.459
NC_035098.1	304856	.	A	T	.	.	MAF_USDA=6.25
NC_035098.1	304857	.	C	T	.	.	MAF_USDA=6.25
NC_035098.1	304858	.	G	A	.	.	MAF_USDA=2.459
NC_035098.1	304883	.	A	G	.	.	MAF_USDA=2.083
NC_035098.1	304956	.	A	G	.	.	MAF_INRAE=14.167;MAF_USDA=45.082
NC_035098.1	304994	.	C	A	.	.	MAF_USDA=6.557
NC_035098.1	304999	.	G	A	.	.	MAF_USDA=1.639
NC_035098.1	305014	.	C	A	.	.	MAF_INRAE=12.658;MAF_USDA=14.118
NC_035098.1	305029	.	A	T	.	.	MAF_INRAE=21.519;MAF_USDA=11.176
NC_035098.1	305037	.	T	A	.	.	MAF_USDA=4.167
NC_035098.1	305044	.	A	T	.	.	MAF_USDA=2.083
NC_035098.1	305058	.	A	G	.	.	MAF_INRAE=6.667;MAF_USDA=9.412
NC_035098.1	305063	.	A	T	.	.	MAF_INRAE=6.667
NC_035098.1	305066	.	A	G	.	.	MAF_INRAE=5.063;MAF_USDA=3.529
NC_035098.1	305078	.	A	T	.	.	MAF_INRAE=23.418;MAF_USDA=30.588
NC_035098.1	305282	.	A	T	.	.	MAF_INRAE=15.19;MAF_USDA=7.059
NC_035098.1	305306	.	C	T	.	.	MAF_INRAE=5.833;MAF_USDA=8.824
NC_035098.1	305336	.	G	A	.	.	MAF_INRAE=3.333;MAF_USDA=1.639
NC_035098.1	305345	.	G	C	.	.	MAF_INRAE=8.228;MAF_USDA=15.294
NC_035098.1	305356	.	A	G	.	.	MAF_INRAE=4.167;MAF_USDA=3.279
NC_035098.1	305361	.	A	C	.	.	MAF_INRAE=3.333
NC_035098.1	305473	.	T	G	.	.	MAF_INRAE=17.089;MAF_USDA=28.824
NC_035098.1	305524	.	G	T	.	.	MAF_INRAE=8.228;MAF_USDA=15.294
NC_035098.1	305556	.	T	C	.	.	MAF_INRAE=15.19;MAF_USDA=7.059
NC_035098.1	305640	.	G	T	.	.	MAF_USDA=2.083
NC_035098.1	305641	.	A	C	.	.	MAF_USDA=2.083
NC_035098.1	305756	.	T	A	.	.	MAF_INRAE=6.329
NC_035098.1	305808	.	G	A	.	.	MAF_INRAE=1.667;MAF_USDA=3.279
NC_035098.1	305890	.	T	C	.	.	MAF_USDA=2.353
NC_035098.1	305901	.	T	C	.	.	MAF_INRAE=5.063;MAF_USDA=3.529
NC_035098.1	305957	.	T	G	.	.	MAF_INRAE=10.759;MAF_USDA=10.588
NC_035098.1	306004	.	T	C	.	.	MAF_INRAE=15.823;MAF_USDA=24.706
NC_035098.1	306022	.	C	A	.	.	MAF_INRAE=35.443;MAF_USDA=37.059
NC_035098.1	306058	.	G	C	.	.	MAF_INRAE=1.667;MAF_USDA=2.459
NC_035098.1	306142	.	T	C	.	.	MAF_USDA=1.639
NC_035098.1	306386	.	C	T	.	.	MAF_INRAE=26.582;MAF_USDA=8.824
NC_035098.1	306493	.	A	C	.	.	MAF_INRAE=21.519;MAF_USDA=14.706
NC_035098.1	306509	.	C	T	.	.	MAF_INRAE=5.063;MAF_USDA=3.529
NC_035098.1	306510	.	C	T	.	.	MAF_INRAE=5.0;MAF_USDA=3.529
NC_035098.1	306511	.	T	G	.	.	MAF_USDA=3.279
NC_035098.1	306560	.	T	G	.	.	MAF_INRAE=5.063;MAF_USDA=1.765
NC_035098.1	306621	.	G	T	.	.	MAF_INRAE=43.671;MAF_USDA=47.647
NC_035098.1	306630	.	C	T	.	.	MAF_INRAE=43.671;MAF_USDA=47.059
NC_035098.1	306653	.	C	T	.	.	MAF_USDA=3.279
NC_035098.1	306668	.	A	T	.	.	MAF_INRAE=5.833;MAF_USDA=9.412
NC_035098.1	306702	.	A	T	.	.	MAF_INRAE=6.329;MAF_USDA=7.377
NC_035098.1	306790	.	G	T	.	.	MAF_INRAE=25.949;MAF_USDA=19.412
NC_035098.1	307113	.	G	A	.	.	MAF_INRAE=5.833;MAF_USDA=10.0
NC_035098.1	307134	.	G	A	.	.	MAF_INRAE=1.667;MAF_USDA=3.279
NC_035098.1	307238	.	A	C	.	.	MAF_INRAE=15.823;MAF_USDA=14.706
NC_035098.1	307321	.	A	C	.	.	MAF_INRAE=1.667;MAF_USDA=6.557
NC_035098.1	307367	.	T	C	.	.	MAF_INRAE=5.0;MAF_USDA=22.353
NC_035098.1	307380	.	A	T	.	.	MAF_INRAE=5.833;MAF_USDA=2.941
NC_035098.1	307418	.	G	A	.	.	MAF_INRAE=25.316;MAF_USDA=21.176
NC_035098.1	307433	.	T	C	.	.	MAF_INRAE=25.316;MAF_USDA=14.706
NC_035098.1	307440	.	A	T	.	.	MAF_INRAE=18.354;MAF_USDA=36.471
NC_035098.1	307442	.	C	A	.	.	MAF_USDA=4.918
NC_035098.1	307490	.	A	T	.	.	MAF_USDA=4.918
NC_035098.1	307510	.	A	G	.	.	MAF_USDA=4.918
NC_035098.1	307555	.	C	T	.	.	MAF_INRAE=1.667;MAF_USDA=2.459
NC_035098.1	307602	.	A	T	.	.	MAF_USDA=4.098
NC_035098.1	307615	.	A	G	.	.	MAF_INRAE=10.759;MAF_USDA=14.706
NC_035098.1	307689	.	G	T	.	.	MAF_USDA=20.833
NC_035098.1	307725	.	C	T	.	.	MAF_USDA=6.471
NC_035098.1	307739	.	A	G	.	.	MAF_INRAE=15.19;MAF_USDA=17.647
NC_035098.1	307759	.	G	C	.	.	MAF_INRAE=9.494;MAF_USDA=14.118
NC_035098.1	307769	.	G	A	.	.	MAF_INRAE=15.823;MAF_USDA=47.059
NC_035098.1	307873	.	A	G	.	.	MAF_INRAE=15.823;MAF_USDA=19.412
NC_035098.1	307887	.	G	A	.	.	MAF_USDA=4.918
NC_035098.1	307893	.	G	A	.	.	MAF_USDA=20.833
NC_035098.1	307898	.	A	G	.	.	MAF_INRAE=15.19;MAF_USDA=9.412
NC_035098.1	307935	.	C	T	.	.	MAF_INRAE=15.823;MAF_USDA=19.412
NC_035098.1	307949	.	G	A	.	.	MAF_INRAE=15.823;MAF_USDA=19.048
NC_035098.1	308003	.	A	T	.	.	MAF_USDA=4.545
NC_035098.1	308144	.	G	A	.	.	MAF_USDA=22.917
NC_035098.1	308149	.	C	T	.	.	MAF_USDA=5.0
NC_035098.1	308150	.	G	A	.	.	MAF_USDA=9.639
NC_035098.1	308197	.	C	A	.	.	MAF_INRAE=15.789;MAF_USDA=20.122
NC_035098.1	308199	.	G	T	.	.	MAF_USDA=19.88
NC_035098.1	308948	.	C	A	.	.	MAF_INRAE=5.833;MAF_USDA=4.237
NC_035098.1	308966	.	T	G	.	.	MAF_INRAE=5.833;MAF_USDA=29.167
NC_035098.1	308967	.	A	G	.	.	MAF_USDA=1.807
NC_035098.1	309062	.	C	G	.	.	MAF_USDA=8.333
NC_035098.1	309063	.	C	A	.	.	MAF_USDA=8.333
NC_035098.1	309064	.	G	A	.	.	MAF_USDA=18.452
NC_035098.1	309137	.	G	C	.	.	MAF_INRAE=25.316;MAF_USDA=5.357
NC_035098.1	309155	.	T	A	.	.	MAF_INRAE=5.833;MAF_USDA=9.524
NC_035098.1	309195	.	T	G	.	.	MAF_USDA=5.0
NC_035098.1	309251	.	T	G	.	.	MAF_INRAE=7.595;MAF_USDA=3.279
NC_035098.1	309289	.	T	A	.	.	MAF_INRAE=5.833
NC_035098.1	309298	.	A	G	.	.	MAF_USDA=3.279
NC_035098.1	309302	.	T	G	.	.	MAF_USDA=3.279
NC_035098.1	309319	.	A	T	.	.	MAF_INRAE=5.833;MAF_USDA=7.647
NC_035098.1	309331	.	A	T	.	.	MAF_USDA=20.833
NC_035098.1	309332	.	G	A	.	.	MAF_INRAE=6.329;MAF_USDA=5.738
NC_035098.1	309348	.	C	A	.	.	MAF_USDA=1.639
NC_035098.1	309362	.	G	A	.	.	MAF_INRAE=1.667;MAF_USDA=6.557
NC_035098.1	309373	.	T	A	.	.	MAF_INRAE=1.667;MAF_USDA=3.279
NC_035098.1	309414	.	A	T	.	.	MAF_USDA=8.235
NC_035098.1	309468	.	C	A	.	.	MAF_USDA=2.459
NC_035098.1	309514	.	C	T	.	.	MAF_INRAE=29.114;MAF_USDA=17.059
NC_035098.1	309555	.	A	T	.	.	MAF_INRAE=4.167;MAF_USDA=18.824
NC_035098.1	309642	.	C	A	.	.	MAF_INRAE=16.456;MAF_USDA=18.824
NC_035098.1	309671	.	C	G	.	.	MAF_INRAE=44.304;MAF_USDA=37.647
NC_035098.1	309702	.	T	A	.	.	MAF_INRAE=5.833
NC_035098.1	309755	.	T	C	.	.	MAF_USDA=3.529
NC_035098.1	309869	.	G	A	.	.	MAF_USDA=1.639
NC_035098.1	309923	.	C	T	.	.	MAF_INRAE=5.063;MAF_USDA=2.353
NC_035098.1	309956	.	G	A	.	.	MAF_INRAE=34.81;MAF_USDA=25.882
NC_035098.1	310030	.	C	T	.	.	MAF_INRAE=27.848;MAF_USDA=34.118
NC_035098.1	310035	.	C	T	.	.	MAF_INRAE=35.443;MAF_USDA=47.647
NC_035098.1	310055	.	A	T	.	.	MAF_INRAE=27.848;MAF_USDA=18.852
NC_035098.1	310057	.	T	C	.	.	MAF_INRAE=5.833
NC_035098.1	310064	.	A	G	.	.	MAF_INRAE=2.5;MAF_USDA=9.412
NC_035098.1	310075	.	T	A	.	.	MAF_INRAE=27.848;MAF_USDA=18.852
NC_035098.1	310077	.	G	A	.	.	MAF_USDA=19.672
NC_035098.1	310078	.	A	C	.	.	MAF_USDA=18.852
NC_035098.1	310079	.	C	T	.	.	MAF_USDA=19.672
NC_035098.1	310222	.	C	T	.	.	MAF_INRAE=27.848;MAF_USDA=18.033
NC_035098.1	310277	.	A	C	.	.	MAF_INRAE=17.722;MAF_USDA=37.5
NC_035098.1	310290	.	G	T	.	.	MAF_INRAE=8.228;MAF_USDA=3.279
NC_035098.1	310296	.	A	G	.	.	MAF_INRAE=27.848;MAF_USDA=13.529
NC_035098.1	310350	.	C	T	.	.	MAF_INRAE=46.835;MAF_USDA=34.706
NC_035098.1	310374	.	A	T	.	.	MAF_USDA=5.738
NC_035098.1	310411	.	G	A	.	.	MAF_INRAE=1.667;MAF_USDA=5.738
NC_035098.1	310414	.	C	T	.	.	MAF_INRAE=5.0;MAF_USDA=27.049
NC_035098.1	310417	.	T	G	.	.	MAF_INRAE=5.0;MAF_USDA=3.279
NC_035098.1	310518	.	G	T	.	.	MAF_USDA=8.824
NC_035098.1	310538	.	T	G	.	.	MAF_USDA=1.639
NC_035098.1	310544	.	G	A	.	.	MAF_USDA=10.588
NC_035098.1	310794	.	G	T	.	.	MAF_INRAE=31.013;MAF_USDA=18.033
NC_035098.1	310829	.	T	G	.	.	MAF_INRAE=17.722;MAF_USDA=22.353
NC_035098.1	310846	.	A	C	.	.	MAF_INRAE=21.519;MAF_USDA=41.765
NC_035098.1	310928	.	C	G	.	.	MAF_INRAE=27.848;MAF_USDA=18.033
NC_035098.1	310967	.	G	T	.	.	MAF_USDA=8.333
NC_035098.1	311060	.	C	T	.	.	MAF_INRAE=25.833;MAF_USDA=16.471
NC_035098.1	311131	.	G	A	.	.	MAF_INRAE=10.526
NC_035098.1	311193	.	T	G	.	.	MAF_INRAE=45.57;MAF_USDA=44.706
NC_035098.1	311265	.	C	T	.	.	MAF_INRAE=46.835;MAF_USDA=34.118
NC_035098.1	311266	.	G	A	.	.	MAF_INRAE=5.0;MAF_USDA=3.279
NC_035098.1	311277	.	A	C	.	.	MAF_INRAE=17.722;MAF_USDA=21.176
NC_035098.1	311289	.	T	A	.	.	MAF_USDA=3.279
NC_035098.1	311294	.	T	C	.	.	MAF_USDA=2.459
NC_035098.1	311299	.	G	T	.	.	MAF_USDA=8.824
NC_035098.1	311313	.	G	C	.	.	MAF_INRAE=10.0;MAF_USDA=29.412
NC_035098.1	311323	.	G	A	.	.	MAF_INRAE=35.443;MAF_USDA=44.118
NC_035098.1	311344	.	T	C	.	.	MAF_INRAE=35.443;MAF_USDA=42.941
NC_035098.1	311378	.	G	A	.	.	MAF_INRAE=27.848;MAF_USDA=19.672
NC_035098.1	311454	.	G	A	.	.	MAF_INRAE=4.167
NC_035098.1	311488	.	C	A	.	.	MAF_INRAE=22.152;MAF_USDA=23.529
NC_035098.1	311489	.	A	T	.	.	MAF_USDA=8.235
NC_035098.1	311504	.	A	C	.	.	MAF_USDA=8.235
NC_035098.1	311523	.	A	G	.	.	MAF_INRAE=27.848;MAF_USDA=19.672
NC_035098.1	311578	.	T	C	.	.	MAF_INRAE=17.722;MAF_USDA=21.176
NC_035098.1	311581	.	T	G	.	.	MAF_INRAE=15.0;MAF_USDA=21.765
NC_035098.1	311582	.	C	T	.	.	MAF_INRAE=5.0;MAF_USDA=4.098
NC_035098.1	311671	.	T	A	.	.	MAF_USDA=8.235
NC_035098.1	311716	.	A	C	.	.	MAF_INRAE=14.557;MAF_USDA=8.824
NC_035098.1	311726	.	G	A	.	.	MAF_INRAE=14.557;MAF_USDA=9.412
NC_035098.1	311772	.	A	C	.	.	MAF_INRAE=32.278;MAF_USDA=12.353
NC_035098.1	311791	.	A	G	.	.	MAF_INRAE=32.278;MAF_USDA=12.941
NC_035098.1	311803	.	A	T	.	.	MAF_USDA=4.918
NC_035098.1	311880	.	C	T	.	.	MAF_INRAE=17.089;MAF_USDA=3.529
NC_035098.1	311884	.	A	T	.	.	MAF_INRAE=23.333;MAF_USDA=12.941
NC_035098.1	311907	.	C	G	.	.	MAF_INRAE=17.089;MAF_USDA=4.118
NC_035098.1	311945	.	C	T	.	.	MAF_INRAE=5.833;MAF_USDA=23.529
NC_035098.1	312040	.	G	A	.	.	MAF_USDA=3.279
NC_035098.1	312042	.	A	C	.	.	MAF_INRAE=46.203;MAF_USDA=40.0
NC_035098.1	312047	.	T	G	.	.	MAF_INRAE=39.873;MAF_USDA=38.824
NC_035098.1	312062	.	G	A	.	.	MAF_USDA=6.471
NC_035098.1	312067	.	A	C	.	.	MAF_USDA=4.098
NC_035098.1	312118	.	A	G	.	.	MAF_INRAE=40.506;MAF_USDA=35.882
NC_035098.1	312149	.	C	T	.	.	MAF_INRAE=4.167;MAF_USDA=22.353
NC_035098.1	312169	.	C	T	.	.	MAF_INRAE=10.833;MAF_USDA=9.412
NC_035098.1	312186	.	G	A	.	.	MAF_INRAE=5.0;MAF_USDA=4.167
NC_035098.1	312216	.	A	G	.	.	MAF_INRAE=32.278;MAF_USDA=11.765
NC_035098.1	312245	.	G	A	.	.	MAF_INRAE=11.667;MAF_USDA=28.235
NC_035098.1	312259	.	C	T	.	.	MAF_USDA=2.5
NC_035098.1	312262	.	A	C	.	.	MAF_INRAE=3.333
NC_035098.1	312265	.	G	T	.	.	MAF_INRAE=3.333
NC_035098.1	312279	.	G	A	.	.	MAF_USDA=2.459
NC_035098.1	312301	.	G	A	.	.	MAF_INRAE=10.0;MAF_USDA=30.0
NC_035098.1	312349	.	C	T	.	.	MAF_USDA=2.459
NC_035098.1	312371	.	A	C	.	.	MAF_INRAE=31.646;MAF_USDA=30.0
NC_035098.1	312413	.	C	T	.	.	MAF_USDA=4.918
NC_035098.1	312443	.	C	T	.	.	MAF_INRAE=21.519;MAF_USDA=17.213
NC_035098.1	312501	.	A	C	.	.	MAF_INRAE=32.278;MAF_USDA=29.412
NC_035098.1	312506	.	A	T	.	.	MAF_INRAE=32.278;MAF_USDA=20.833
NC_035098.1	312509	.	C	A	.	.	MAF_INRAE=1.667;MAF_USDA=2.083
NC_035098.1	312521	.	A	T	.	.	MAF_INRAE=10.0;MAF_USDA=7.377
NC_035098.1	312526	.	G	T	.	.	MAF_INRAE=32.278;MAF_USDA=29.412
NC_035098.1	312539	.	G	A	.	.	MAF_INRAE=6.329;MAF_USDA=9.836
NC_035098.1	312564	.	G	A	.	.	MAF_INRAE=1.667;MAF_USDA=3.529
NC_035098.1	312582	.	G	A	.	.	MAF_INRAE=32.278;MAF_USDA=28.235
NC_035098.1	312596	.	G	A	.	.	MAF_INRAE=3.333;MAF_USDA=1.639
NC_035098.1	312598	.	A	T	.	.	MAF_USDA=4.167
NC_035098.1	312602	.	G	A	.	.	MAF_INRAE=4.167;MAF_USDA=4.918
NC_035098.1	312613	.	A	T	.	.	MAF_INRAE=32.911;MAF_USDA=30.588
NC_035098.1	312662	.	A	T	.	.	MAF_INRAE=37.342;MAF_USDA=30.588
NC_035098.1	312770	.	C	T	.	.	MAF_USDA=6.471
NC_035098.1	312800	.	C	G	.	.	MAF_USDA=19.412
NC_035098.1	312818	.	C	T	.	.	MAF_INRAE=1.667;MAF_USDA=3.279
NC_035098.1	312828	.	C	T	.	.	MAF_INRAE=7.5;MAF_USDA=10.656
NC_035098.1	312857	.	C	A	.	.	MAF_INRAE=1.667;MAF_USDA=3.279
NC_035098.1	312867	.	G	T	.	.	MAF_INRAE=32.278;MAF_USDA=20.833
NC_035098.1	312875	.	G	A	.	.	MAF_USDA=2.459
NC_035098.1	312903	.	A	C	.	.	MAF_INRAE=42.105
NC_035098.1	312906	.	A	T	.	.	MAF_INRAE=23.333;MAF_USDA=29.412
NC_035098.1	312957	.	C	A	.	.	MAF_INRAE=31.646;MAF_USDA=28.235
NC_035098.1	312958	.	G	T	.	.	MAF_INRAE=1.667;MAF_USDA=2.941
NC_035098.1	312960	.	C	G	.	.	MAF_INRAE=23.333;MAF_USDA=28.235
NC_035098.1	312985	.	A	T	.	.	MAF_USDA=1.639
NC_035098.1	313047	.	T	C	.	.	MAF_INRAE=1.667;MAF_USDA=4.098
NC_035098.1	313056	.	T	C	.	.	MAF_INRAE=39.241;MAF_USDA=41.176
NC_035098.1	313081	.	A	C	.	.	MAF_INRAE=30.38;MAF_USDA=28.235
NC_035098.1	313082	.	T	C	.	.	MAF_INRAE=21.667;MAF_USDA=27.647
NC_035098.1	313085	.	G	A	.	.	MAF_INRAE=21.667;MAF_USDA=28.235
NC_035098.1	313140	.	A	G	.	.	MAF_INRAE=27.848;MAF_USDA=16.667
NC_035098.1	313141	.	A	T	.	.	MAF_USDA=1.667
NC_035098.1	313150	.	G	C	.	.	MAF_INRAE=27.848;MAF_USDA=20.833
NC_035098.1	313227	.	A	G	.	.	MAF_INRAE=9.167
NC_035098.1	313249	.	C	T	.	.	MAF_INRAE=9.167
NC_035098.1	313542	.	G	C	.	.	MAF_USDA=2.174
NC_035098.1	313554	.	G	T	.	.	MAF_USDA=28.261
NC_035098.1	313780	.	G	T	.	.	MAF_USDA=8.696
NC_035098.1	313855	.	G	T	.	.	MAF_USDA=2.174
NC_035098.1	313873	.	T	C	.	.	MAF_USDA=8.696
NC_035098.1	313883	.	T	C	.	.	MAF_USDA=8.696
NC_035098.1	313892	.	T	G	.	.	MAF_USDA=10.87
NC_035098.1	313897	.	G	A	.	.	MAF_USDA=10.87
NC_035098.1	314197	.	GC	GT	.	.	MAF_USDA=36.957
NC_035098.1	314546	.	T	C	.	.	MAF_INRAE=1.667
NC_035098.1	314614	.	C	T	.	.	MAF_INRAE=23.333
NC_035098.1	314665	.	A	G	.	.	MAF_USDA=4.167
NC_035098.1	314680	.	C	A	.	.	MAF_USDA=27.108
NC_035098.1	314687	.	G	C	.	.	MAF_USDA=4.167
NC_035098.1	314699	.	C	T	.	.	MAF_INRAE=1.667;MAF_USDA=5.932
NC_035098.1	314713	.	C	T	.	.	MAF_INRAE=25.949;MAF_USDA=27.108
NC_035098.1	314739	.	G	A	.	.	MAF_INRAE=29.747;MAF_USDA=28.313
NC_035098.1	314838	.	G	T	.	.	MAF_INRAE=32.278;MAF_USDA=29.412
NC_035098.1	314846	.	A	C	.	.	MAF_INRAE=35.443;MAF_USDA=37.647
NC_035098.1	314874	.	C	T	.	.	MAF_INRAE=31.646;MAF_USDA=29.412
NC_035098.1	314879	.	A	C	.	.	MAF_INRAE=5.833;MAF_USDA=3.279
NC_035098.1	314946	.	A	T	.	.	MAF_INRAE=1.667;MAF_USDA=4.706
NC_035098.1	315050	.	C	T	.	.	MAF_INRAE=5.833;MAF_USDA=4.918
NC_035098.1	315106	.	C	T	.	.	MAF_INRAE=1.667;MAF_USDA=4.118
NC_035098.1	315174	.	T	C	.	.	MAF_INRAE=1.667;MAF_USDA=4.706
NC_035098.1	315175	.	G	T	.	.	MAF_INRAE=1.667;MAF_USDA=4.706
NC_035098.1	315180	.	A	G	.	.	MAF_USDA=8.333
NC_035098.1	315239	.	C	T	.	.	MAF_INRAE=3.333;MAF_USDA=18.235
NC_035098.1	315240	.	G	A	.	.	MAF_USDA=4.118
NC_035098.1	315246	.	T	G	.	.	MAF_INRAE=2.5;MAF_USDA=3.279
NC_035098.1	315258	.	C	T	.	.	MAF_USDA=1.639
NC_035098.1	315285	.	T	A	.	.	MAF_USDA=3.333
NC_035098.1	315287	.	A	T	.	.	MAF_USDA=2.083
NC_035098.1	315288	.	A	T	.	.	MAF_USDA=2.083
NC_035098.1	315314	.	T	A	.	.	MAF_USDA=15.882
NC_035098.1	315315	.	C	A	.	.	MAF_INRAE=7.5;MAF_USDA=24.706
NC_035098.1	315328	.	C	T	.	.	MAF_INRAE=5.0;MAF_USDA=4.118
NC_035098.1	315372	.	G	A	.	.	MAF_USDA=1.667
NC_035098.1	315393	.	C	A	.	.	MAF_USDA=4.918
NC_035098.1	315417	.	A	G	.	.	MAF_INRAE=32.278;MAF_USDA=30.588
NC_035098.1	315444	.	A	T	.	.	MAF_USDA=1.639
NC_035098.1	315470	.	T	G	.	.	MAF_INRAE=49.167
NC_035098.1	315478	.	C	T	.	.	MAF_INRAE=41.139;MAF_USDA=41.176
NC_035098.1	315513	.	C	T	.	.	MAF_USDA=1.639
NC_035098.1	315542	.	A	G	.	.	MAF_INRAE=14.557;MAF_USDA=21.667
NC_035098.1	315556	.	T	C	.	.	MAF_USDA=4.167
NC_035098.1	315561	.	T	C	.	.	MAF_USDA=1.765
NC_035098.1	315563	.	T	C	.	.	MAF_INRAE=29.747;MAF_USDA=12.353
NC_035098.1	315568	.	G	A	.	.	MAF_USDA=4.118
NC_035098.1	315569	.	C	T	.	.	MAF_INRAE=1.667
NC_035098.1	315587	.	C	T	.	.	MAF_INRAE=1.667;MAF_USDA=2.459
NC_035098.1	315599	.	A	G	.	.	MAF_INRAE=35.443;MAF_USDA=44.706
NC_035098.1	315649	.	G	C	.	.	MAF_USDA=3.279
NC_035098.1	315663	.	T	C	.	.	MAF_USDA=1.639
NC_035098.1	315686	.	A	T	.	.	MAF_USDA=32.353
NC_035098.1	315687	.	G	A	.	.	MAF_USDA=10.656
NC_035098.1	315688	.	C	A	.	.	MAF_USDA=8.824
NC_035098.1	315751	.	G	T	.	.	MAF_USDA=13.115
NC_035098.1	315752	.	A	T	.	.	MAF_USDA=12.295
NC_035098.1	315810	.	A	G	.	.	MAF_INRAE=34.177;MAF_USDA=31.25
NC_035098.1	315842	.	A	T	.	.	MAF_INRAE=7.595;MAF_USDA=11.176
NC_035098.1	315845	.	T	G	.	.	MAF_USDA=1.765
NC_035098.1	315851	.	C	A	.	.	MAF_INRAE=7.595;MAF_USDA=11.176
NC_035098.1	315885	.	T	G	.	.	MAF_USDA=1.639
NC_035098.1	315919	.	C	T	.	.	MAF_INRAE=27.215;MAF_USDA=38.235
NC_035098.1	315928	.	A	C	.	.	MAF_USDA=7.647
NC_035098.1	315958	.	G	T	.	.	MAF_USDA=3.279
NC_035098.1	315971	.	A	G	.	.	MAF_INRAE=8.861;MAF_USDA=10.0
NC_035098.1	316013	.	T	G	.	.	MAF_INRAE=5.263
NC_035098.1	316023	.	T	C	.	.	MAF_INRAE=1.667;MAF_USDA=4.167
NC_035098.1	316068	.	C	T	.	.	MAF_INRAE=2.5;MAF_USDA=2.459
NC_035098.1	316093	.	G	A	.	.	MAF_INRAE=1.667;MAF_USDA=5.833
NC_035098.1	316260	.	A	C	.	.	MAF_INRAE=8.333;MAF_USDA=5.882
NC_035098.1	316325	.	G	A	.	.	MAF_INRAE=10.526
NC_035098.1	316352	.	G	T	.	.	MAF_USDA=4.167
NC_035098.1	316396	.	G	A	.	.	MAF_INRAE=1.667;MAF_USDA=10.588
NC_035098.1	316405	.	T	C	.	.	MAF_INRAE=1.667;MAF_USDA=10.588
NC_035098.1	316462	.	G	A	.	.	MAF_INRAE=3.333;MAF_USDA=3.279
NC_035098.1	316486	.	G	A	.	.	MAF_USDA=3.529
NC_035098.1	316499	.	G	T	.	.	MAF_INRAE=44.937;MAF_USDA=29.412
NC_035098.1	316581	.	G	T	.	.	MAF_USDA=4.167
NC_035098.1	316633	.	TA	TT	.	.	MAF_USDA=33.333
NC_035098.1	316634	.	A	T	.	.	MAF_INRAE=47.468
NC_035098.1	316669	.	G	T	.	.	MAF_INRAE=42.405;MAF_USDA=31.928
NC_035098.1	316700	.	C	T	.	.	MAF_INRAE=4.167;MAF_USDA=3.659
NC_035098.1	316931	.	C	A	.	.	MAF_USDA=4.167
NC_035098.1	316940	.	C	T	.	.	MAF_USDA=27.083
NC_035098.1	317082	.	T	A	.	.	MAF_USDA=6.818
NC_035098.1	317582	.	G	A	.	.	MAF_INRAE=2.5
NC_035098.1	317617	.	G	C	.	.	MAF_USDA=1.639
NC_035098.1	317681	.	C	A	.	.	MAF_INRAE=32.278;MAF_USDA=8.824
NC_035098.1	317730	.	A	C	.	.	MAF_INRAE=5.0;MAF_USDA=14.706
NC_035098.1	317749	.	T	A	.	.	MAF_INRAE=32.278;MAF_USDA=42.353
NC_035098.1	317811	.	C	A	.	.	MAF_INRAE=3.333
NC_035098.1	317833	.	A	G	.	.	MAF_USDA=2.459
NC_035098.1	317877	.	A	C	.	.	MAF_USDA=1.639
NC_035098.1	317992	.	T	A	.	.	MAF_USDA=4.098
NC_035098.1	317996	.	C	T	.	.	MAF_INRAE=21.667;MAF_USDA=25.0
NC_035098.1	318089	.	G	C	.	.	MAF_USDA=36.471
NC_035098.1	318111	.	C	T	.	.	MAF_USDA=4.098
NC_035098.1	318112	.	T	C	.	.	MAF_USDA=2.459
NC_035098.1	318125	.	G	T	.	.	MAF_USDA=2.353
NC_035098.1	318139	.	T	G	.	.	MAF_USDA=1.639
NC_035098.1	318160	.	T	C	.	.	MAF_USDA=1.639
NC_035098.1	318253	.	A	G	.	.	MAF_INRAE=17.089;MAF_USDA=42.941
NC_035098.1	318256	.	G	T	.	.	MAF_USDA=8.333
NC_035098.1	318314	.	C	T	.	.	MAF_INRAE=39.873;MAF_USDA=41.176
NC_035098.1	318328	.	G	A	.	.	MAF_INRAE=36.076;MAF_USDA=22.941
NC_035098.1	318330	.	C	T	.	.	MAF_INRAE=19.62;MAF_USDA=15.294
NC_035098.1	318379	.	C	A	.	.	MAF_INRAE=6.329;MAF_USDA=7.647
NC_035098.1	318384	.	A	C	.	.	MAF_USDA=4.918
NC_035098.1	318385	.	A	C	.	.	MAF_USDA=4.918
NC_035098.1	318414	.	C	T	.	.	MAF_USDA=1.639
NC_035098.1	318422	.	T	C	.	.	MAF_INRAE=9.494;MAF_USDA=11.176
NC_035098.1	318431	.	T	G	.	.	MAF_INRAE=40.506;MAF_USDA=46.471
NC_035098.1	318440	.	G	A	.	.	MAF_INRAE=7.595;MAF_USDA=18.235
NC_035098.1	318443	.	C	T	.	.	MAF_INRAE=21.519;MAF_USDA=28.824
NC_035098.1	318454	.	A	T	.	.	MAF_USDA=12.353
NC_035098.1	318467	.	G	T	.	.	MAF_INRAE=42.405;MAF_USDA=16.667
NC_035098.1	318478	.	A	C	.	.	MAF_INRAE=9.494;MAF_USDA=13.529
NC_035098.1	318481	.	G	A	.	.	MAF_USDA=1.639
NC_035098.1	318489	.	T	C	.	.	MAF_INRAE=17.5;MAF_USDA=13.529
NC_035098.1	318493	.	G	C	.	.	MAF_INRAE=4.167;MAF_USDA=12.295
NC_035098.1	318535	.	C	G	.	.	MAF_INRAE=42.405;MAF_USDA=31.176
NC_035098.1	318543	.	C	T	.	.	MAF_INRAE=31.646;MAF_USDA=31.765
NC_035098.1	318583	.	A	G	.	.	MAF_INRAE=3.333;MAF_USDA=9.836
NC_035098.1	318593	.	G	A	.	.	MAF_INRAE=10.759;MAF_USDA=25.294
NC_035098.1	318648	.	G	T	.	.	MAF_INRAE=8.333;MAF_USDA=22.353
NC_035098.1	318649	.	C	T	.	.	MAF_INRAE=49.367;MAF_USDA=38.824
NC_035098.1	318742	.	T	A	.	.	MAF_INRAE=18.333;MAF_USDA=12.941
NC_035098.1	318751	.	C	T	.	.	MAF_USDA=4.098
NC_035098.1	318791	.	C	A	.	.	MAF_INRAE=9.167;MAF_USDA=4.118
NC_035098.1	318884	.	C	A	.	.	MAF_INRAE=15.19;MAF_USDA=11.176
NC_035098.1	318900	.	A	G	.	.	MAF_INRAE=15.19;MAF_USDA=10.588
NC_035098.1	318987	.	A	T	.	.	MAF_INRAE=18.333;MAF_USDA=13.529
NC_035098.1	319096	.	C	T	.	.	MAF_USDA=1.639
NC_035098.1	319111	.	A	T	.	.	MAF_INRAE=15.19;MAF_USDA=11.176
NC_035098.1	319163	.	T	A	.	.	MAF_USDA=2.459
NC_035098.1	319164	.	A	G	.	.	MAF_USDA=2.459
NC_035098.1	319189	.	T	A	.	.	MAF_INRAE=15.19;MAF_USDA=11.176
NC_035098.1	319225	.	G	T	.	.	MAF_USDA=10.0
NC_035098.1	319273	.	C	A	.	.	MAF_USDA=20.833
NC_035098.1	319326	.	T	A	.	.	MAF_USDA=22.917
NC_035098.1	319361	.	C	T	.	.	MAF_USDA=8.333
NC_035098.1	319368	.	A	T	.	.	MAF_USDA=35.417
NC_035098.1	319369	.	T	A	.	.	MAF_USDA=35.417
NC_035098.1	319375	.	C	T	.	.	MAF_USDA=5.882
NC_035098.1	319376	.	T	A	.	.	MAF_USDA=19.412
NC_035098.1	319382	.	T	A	.	.	MAF_USDA=12.941
NC_035098.1	319386	.	T	G	.	.	MAF_USDA=7.377
NC_035098.1	319396	.	T	A	.	.	MAF_USDA=8.333
NC_035098.1	319397	.	A	T	.	.	MAF_USDA=8.333
NC_035098.1	319407	.	T	C	.	.	MAF_USDA=5.738
NC_035098.1	319410	.	T	A	.	.	MAF_INRAE=3.333
NC_035098.1	319411	.	A	T	.	.	MAF_INRAE=3.333
NC_035098.1	319428	.	T	G	.	.	MAF_INRAE=2.5
NC_035098.1	319461	.	C	A	.	.	MAF_USDA=7.647
NC_035098.1	319477	.	T	C	.	.	MAF_USDA=10.417
NC_035098.1	319488	.	T	A	.	.	MAF_USDA=20.833
NC_035098.1	319491	.	T	C	.	.	MAF_USDA=14.583
NC_035098.1	319496	.	T	C	.	.	MAF_INRAE=8.333;MAF_USDA=5.882
NC_035098.1	319501	.	C	T	.	.	MAF_INRAE=3.333
NC_035098.1	319545	.	C	T	.	.	MAF_USDA=4.098
NC_035098.1	319771	.	A	T	.	.	MAF_INRAE=21.519;MAF_USDA=16.471
NC_035098.1	319803	.	G	T	.	.	MAF_INRAE=11.667;MAF_USDA=6.471
NC_035098.1	319945	.	C	A	.	.	MAF_INRAE=15.19;MAF_USDA=15.882
NC_035098.1	319949	.	C	T	.	.	MAF_USDA=2.459
NC_035098.1	320029	.	T	G	.	.	MAF_INRAE=43.038;MAF_USDA=34.706
NC_035098.1	320037	.	C	A	.	.	MAF_INRAE=8.333;MAF_USDA=4.118
NC_035098.1	320086	.	T	G	.	.	MAF_INRAE=2.5;MAF_USDA=8.333
NC_035098.1	320136	.	A	G	.	.	MAF_INRAE=5.0;MAF_USDA=27.059
NC_035098.1	320306	.	A	G	.	.	MAF_USDA=1.639
NC_035098.1	320362	.	T	A	.	.	MAF_INRAE=30.38;MAF_USDA=42.353
NC_035098.1	320433	.	C	A	.	.	MAF_USDA=3.279
NC_035098.1	320525	.	T	A	.	.	MAF_INRAE=26.582;MAF_USDA=22.353
NC_035098.1	320543	.	G	T	.	.	MAF_INRAE=26.582;MAF_USDA=22.941
NC_035098.1	320544	.	G	T	.	.	MAF_USDA=1.639
NC_035098.1	320607	.	T	C	.	.	MAF_INRAE=2.5;MAF_USDA=5.882
NC_035098.1	320680	.	A	C	.	.	MAF_INRAE=24.051;MAF_USDA=21.176
NC_035098.1	320681	.	A	C	.	.	MAF_INRAE=33.544;MAF_USDA=15.882
NC_035098.1	320760	.	G	A	.	.	MAF_INRAE=33.544;MAF_USDA=7.647
NC_035098.1	320804	.	G	T	.	.	MAF_INRAE=9.167;MAF_USDA=4.118
NC_035098.1	320808	.	T	G	.	.	MAF_INRAE=18.354;MAF_USDA=6.471
NC_035098.1	320878	.	T	G	.	.	MAF_INRAE=6.329;MAF_USDA=1.639
NC_035098.1	320886	.	C	T	.	.	MAF_USDA=1.639
NC_035098.1	320887	.	A	T	.	.	MAF_USDA=1.639
NC_035098.1	320903	.	G	A	.	.	MAF_USDA=1.639
NC_035098.1	320934	.	G	T	.	.	MAF_USDA=4.098
NC_035098.1	320954	.	T	C	.	.	MAF_USDA=1.639
NC_035098.1	320964	.	T	A	.	.	MAF_INRAE=10.833;MAF_USDA=7.647
NC_035098.1	320994	.	T	G	.	.	MAF_INRAE=2.5;MAF_USDA=29.167
NC_035098.1	321087	.	C	G	.	.	MAF_INRAE=5.063;MAF_USDA=4.167
NC_035098.1	321119	.	C	T	.	.	MAF_USDA=6.471
NC_035098.1	321168	.	A	G	.	.	MAF_INRAE=48.101;MAF_USDA=41.667
NC_035098.1	321224	.	T	C	.	.	MAF_INRAE=37.342;MAF_USDA=40.0
NC_035098.1	321267	.	A	C	.	.	MAF_INRAE=5.063;MAF_USDA=1.765
NC_035098.1	321329	.	T	G	.	.	MAF_INRAE=47.368
NC_035098.1	321331	.	C	G	.	.	MAF_INRAE=11.667;MAF_USDA=10.417
NC_035098.1	321342	.	C	T	.	.	MAF_USDA=1.639
NC_035098.1	321359	.	T	A	.	.	MAF_INRAE=32.278;MAF_USDA=17.647
NC_035098.1	321381	.	GCC	GCA	.	.	MAF_USDA=31.25
NC_035098.1	321418	.	A	T	.	.	MAF_INRAE=1.667;MAF_USDA=6.557
NC_035098.1	321427	.	G	A	.	.	MAF_INRAE=41.139;MAF_USDA=28.235
NC_035098.1	321476	.	G	A	.	.	MAF_USDA=2.459
NC_035098.1	321488	.	T	A	.	.	MAF_INRAE=43.038;MAF_USDA=50.0
NC_035098.1	321546	.	T	G	.	.	MAF_INRAE=6.329;MAF_USDA=2.459
NC_035098.1	321618	.	G	A	.	.	MAF_INRAE=36.076;MAF_USDA=20.0
NC_035098.1	321768	.	A	G	.	.	MAF_INRAE=13.291;MAF_USDA=44.118
NC_035098.1	321830	.	G	A	.	.	MAF_INRAE=1.667;MAF_USDA=4.918
NC_035098.1	321889	.	G	C,T	.	.	MAF_INRAE=5.263
NC_035098.1	321903	.	C	A	.	.	MAF_INRAE=2.5;MAF_USDA=5.882
NC_035098.1	321938	.	C	T	.	.	MAF_INRAE=20.886;MAF_USDA=16.393
NC_035098.1	321946	.	G	A	.	.	MAF_INRAE=2.5
NC_035098.1	321947	.	C	T	.	.	MAF_INRAE=17.722;MAF_USDA=6.557
NC_035098.1	322006	.	A	C	.	.	MAF_USDA=16.667
NC_035098.1	322050	.	G	A	.	.	MAF_INRAE=9.167
NC_035098.1	322052	.	C	G	.	.	MAF_INRAE=1.667;MAF_USDA=6.557
NC_035098.1	322089	.	C	T	.	.	MAF_INRAE=7.595;MAF_USDA=2.083
NC_035098.1	322101	.	C	T	.	.	MAF_USDA=3.279
NC_035098.1	322148	.	C	G	.	.	MAF_INRAE=5.263;MAF_USDA=17.059
NC_035098.1	322156	.	T	C	.	.	MAF_USDA=4.167
NC_035098.1	322162	.	C	T	.	.	MAF_USDA=3.279
NC_035098.1	322164	.	G	A	.	.	MAF_USDA=5.738
NC_035098.1	322220	.	T	C	.	.	MAF_USDA=27.083
NC_035098.1	322264	.	C	G	.	.	MAF_USDA=16.667
NC_035098.1	322278	.	T	C	.	.	MAF_INRAE=2.632
NC_035098.1	322290	.	C	A	.	.	MAF_INRAE=47.368;MAF_USDA=6.25
NC_035098.1	322322	.	G	C	.	.	MAF_USDA=21.311
NC_035098.1	322339	.	T	C	.	.	MAF_USDA=45.238
NC_035098.1	322496	.	C	G	.	.	MAF_USDA=10.417
NC_035098.1	322952	.	T	A	.	.	MAF_USDA=5.738
NC_035098.1	323019	.	C	T	.	.	MAF_USDA=16.667
NC_035098.1	323091	.	G	A	.	.	MAF_USDA=30.588
NC_035098.1	323110	.	C	T	.	.	MAF_USDA=6.25
NC_035098.1	323113	.	G	A	.	.	MAF_USDA=4.098
NC_035098.1	323124	.	G	A	.	.	MAF_USDA=6.25
NC_035098.1	323135	.	G	C	.	.	MAF_USDA=18.75
NC_035098.1	323171	.	G	A	.	.	MAF_INRAE=1.667;MAF_USDA=5.738
NC_035098.1	323178	.	T	A	.	.	MAF_USDA=8.235
NC_035098.1	323198	.	T	C	.	.	MAF_USDA=2.459
NC_035098.1	323256	.	C	A	.	.	MAF_USDA=2.459
NC_035098.1	323315	.	T	G	.	.	MAF_INRAE=11.667;MAF_USDA=1.786
NC_035098.1	323406	.	G	A	.	.	MAF_INRAE=5.833
NC_035098.1	323493	.	C	T	.	.	MAF_INRAE=26.582;MAF_USDA=2.941
NC_035098.1	323504	.	A	G	.	.	MAF_INRAE=36.076;MAF_USDA=35.882
NC_035098.1	323527	.	A	G	.	.	MAF_USDA=1.639
NC_035098.1	323539	.	C	T	.	.	MAF_INRAE=11.392;MAF_USDA=22.353
NC_035098.1	323546	.	G	A	.	.	MAF_USDA=1.639
NC_035098.1	323581	.	T	A	.	.	MAF_INRAE=37.342;MAF_USDA=39.583
NC_035098.1	323597	.	T	C	.	.	MAF_USDA=1.639
NC_035098.1	323602	.	A	C	.	.	MAF_USDA=9.016
NC_035098.1	323603	.	G	A	.	.	MAF_INRAE=1.667;MAF_USDA=22.941
NC_035098.1	323606	.	C	T	.	.	MAF_USDA=1.639
NC_035098.1	323625	.	C	T	.	.	MAF_USDA=1.639
NC_035098.1	323633	.	T	C	.	.	MAF_INRAE=27.215;MAF_USDA=36.471
NC_035098.1	323648	.	T	G	.	.	MAF_INRAE=20.886;MAF_USDA=40.0
NC_035098.1	323701	.	C	A	.	.	MAF_INRAE=5.0;MAF_USDA=30.0
NC_035098.1	323704	.	G	T	.	.	MAF_INRAE=23.333;MAF_USDA=11.765
NC_035098.1	323714	.	G	C	.	.	MAF_INRAE=47.468;MAF_USDA=32.353
NC_035098.1	323754	.	T	G	.	.	MAF_USDA=4.098
NC_035098.1	323755	.	A	T	.	.	MAF_USDA=4.098
NC_035098.1	323762	.	T	C	.	.	MAF_INRAE=14.557;MAF_USDA=7.377
NC_035098.1	323771	.	A	G	.	.	MAF_USDA=8.333
NC_035098.1	323793	.	G	T	.	.	MAF_USDA=2.083
NC_035098.1	323795	.	T	C	.	.	MAF_INRAE=28.333;MAF_USDA=41.176
NC_035098.1	323809	.	G	C	.	.	MAF_USDA=1.639
NC_035098.1	323812	.	G	T	.	.	MAF_INRAE=14.557;MAF_USDA=7.377
NC_035098.1	323829	.	G	T	.	.	MAF_INRAE=4.167;MAF_USDA=28.689
NC_035098.1	323840	.	C	A	.	.	MAF_INRAE=32.911;MAF_USDA=14.286
NC_035098.1	323869	.	C	T	.	.	MAF_USDA=1.667
NC_035098.1	323891	.	T	C	.	.	MAF_INRAE=10.526
NC_035098.1	323895	.	G	T	.	.	MAF_INRAE=9.494;MAF_USDA=13.095
NC_035098.1	323898	.	G	A	.	.	MAF_INRAE=14.557;MAF_USDA=8.333
NC_035098.1	324045	.	G	C	.	.	MAF_INRAE=2.5
NC_035098.1	324095	.	T	C	.	.	MAF_INRAE=27.848;MAF_USDA=13.529
NC_035098.1	324096	.	G	A	.	.	MAF_USDA=2.459
NC_035098.1	324106	.	A	T	.	.	MAF_INRAE=9.494;MAF_USDA=12.941
NC_035098.1	324139	.	T	C	.	.	MAF_INRAE=14.557;MAF_USDA=34.706
NC_035098.1	324145	.	G	T	.	.	MAF_INRAE=46.835;MAF_USDA=22.353
NC_035098.1	324170	.	T	A	.	.	MAF_USDA=3.279
NC_035098.1	324216	.	A	T	.	.	MAF_INRAE=29.114;MAF_USDA=18.235
NC_035098.1	324236	.	C	A	.	.	MAF_INRAE=10.833
NC_035098.1	324241	.	A	T	.	.	MAF_INRAE=15.823;MAF_USDA=37.647
NC_035098.1	326044	.	C	T	.	.	MAF_USDA=43.478
NC_035098.1	326059	.	G	A	.	.	MAF_USDA=4.918
NC_035098.1	326085	.	T	G	.	.	MAF_INRAE=47.368
NC_035098.1	326124	.	T	C	.	.	MAF_INRAE=14.167;MAF_USDA=8.824
NC_035098.1	326152	.	C	T	.	.	MAF_INRAE=39.873;MAF_USDA=39.412
NC_035098.1	326192	.	G	A	.	.	MAF_INRAE=45.833;MAF_USDA=47.619
NC_035098.1	326207	.	C	A	.	.	MAF_USDA=45.833
NC_035098.1	326241	.	G	A	.	.	MAF_USDA=4.167
NC_035098.1	326242	.	G	A	.	.	MAF_USDA=45.0
NC_035098.1	326295	.	G	T	.	.	MAF_USDA=2.5
NC_035098.1	326325	.	C	T	.	.	MAF_USDA=2.41
NC_035098.1	326430	.	C	A	.	.	MAF_USDA=4.167
NC_035098.1	326459	.	G	T	.	.	MAF_USDA=18.75
NC_035098.1	326485	.	G	A	.	.	MAF_INRAE=8.228;MAF_USDA=5.738
NC_035098.1	326499	.	C	A	.	.	MAF_INRAE=13.291;MAF_USDA=1.639
NC_035098.1	326571	.	T	A	.	.	MAF_USDA=4.098
NC_035098.1	326587	.	G	C	.	.	MAF_INRAE=22.785;MAF_USDA=10.0
NC_035098.1	326588	.	A	T	.	.	MAF_USDA=1.639
NC_035098.1	326597	.	A	G	.	.	MAF_INRAE=14.557;MAF_USDA=1.765
NC_035098.1	326629	.	T	G	.	.	MAF_INRAE=43.038;MAF_USDA=48.824
NC_035098.1	326682	.	G	A	.	.	MAF_INRAE=37.975;MAF_USDA=41.176
NC_035098.1	326773	.	C	A	.	.	MAF_INRAE=38.608;MAF_USDA=40.588
NC_035098.1	326794	.	G	A	.	.	MAF_INRAE=43.038;MAF_USDA=47.647
NC_035098.1	326884	.	T	C	.	.	MAF_INRAE=38.608;MAF_USDA=41.176
NC_035098.1	326885	.	G	C	.	.	MAF_INRAE=39.167;MAF_USDA=41.176
NC_035098.1	327006	.	A	C	.	.	MAF_INRAE=8.228;MAF_USDA=4.918
NC_035098.1	327008	.	T	C	.	.	MAF_USDA=1.639
NC_035098.1	327047	.	C	T	.	.	MAF_INRAE=18.354;MAF_USDA=11.176
NC_035098.1	327055	.	C	T	.	.	MAF_INRAE=13.291;MAF_USDA=1.639
NC_035098.1	327097	.	A	T	.	.	MAF_INRAE=43.671;MAF_USDA=41.176
NC_035098.1	327155	.	A	C	.	.	MAF_INRAE=43.038;MAF_USDA=33.529
NC_035098.1	327192	.	T	A	.	.	MAF_USDA=1.639
NC_035098.1	327194	.	T	A	.	.	MAF_USDA=1.639
NC_035098.1	327200	.	A	G	.	.	MAF_INRAE=43.671;MAF_USDA=47.059
NC_035098.1	327218	.	G	T	.	.	MAF_INRAE=8.861;MAF_USDA=4.098
NC_035098.1	327233	.	C	A	.	.	MAF_INRAE=10.526;MAF_USDA=10.588
NC_035098.1	327279	.	T	C	.	.	MAF_USDA=49.412
NC_035098.1	327302	.	A	G	.	.	MAF_USDA=50.0
NC_035098.1	327307	.	A	G	.	.	MAF_USDA=47.917
NC_035098.1	327578	.	T	G	.	.	MAF_USDA=29.268
NC_035098.1	327606	.	G	T	.	.	MAF_USDA=34.706
NC_035098.1	327640	.	T	A	.	.	MAF_USDA=5.294
NC_035098.1	327661	.	C	T	.	.	MAF_USDA=2.459
NC_035098.1	327669	.	C	T	.	.	MAF_INRAE=7.595;MAF_USDA=4.918
NC_035098.1	327681	.	C	T	.	.	MAF_INRAE=21.053;MAF_USDA=5.738
NC_035098.1	327703	.	C	T	.	.	MAF_USDA=1.765
NC_035098.1	327761	.	T	G	.	.	MAF_INRAE=43.671;MAF_USDA=48.235
NC_035098.1	327763	.	C	T	.	.	MAF_INRAE=40.833;MAF_USDA=49.412
NC_035098.1	327768	.	A	G	.	.	MAF_USDA=2.459
NC_035098.1	327773	.	A	G	.	.	MAF_INRAE=41.139;MAF_USDA=40.588
NC_035098.1	327820	.	T	C	.	.	MAF_INRAE=2.5;MAF_USDA=12.941
NC_035098.1	327821	.	A	G	.	.	MAF_INRAE=2.5;MAF_USDA=12.353
NC_035098.1	327861	.	A	T	.	.	MAF_INRAE=17.722;MAF_USDA=9.412
NC_035098.1	327910	.	G	C	.	.	MAF_USDA=3.279
NC_035098.1	328003	.	A	C	.	.	MAF_INRAE=49.367;MAF_USDA=43.529
NC_035098.1	328006	.	T	G	.	.	MAF_INRAE=16.667;MAF_USDA=1.639
NC_035098.1	328022	.	G	T	.	.	MAF_USDA=3.279
NC_035098.1	328038	.	T	C	.	.	MAF_INRAE=14.557;MAF_USDA=1.176
NC_035098.1	328043	.	C	A	.	.	MAF_USDA=1.639
NC_035098.1	328049	.	C	T	.	.	MAF_INRAE=14.557;MAF_USDA=10.0
NC_035098.1	328052	.	G	A	.	.	MAF_INRAE=2.5;MAF_USDA=12.941
NC_035098.1	328066	.	C	T	.	.	MAF_USDA=2.459
NC_035098.1	328113	.	A	G	.	.	MAF_INRAE=5.0
NC_035098.1	328130	.	T	A	.	.	MAF_INRAE=17.722;MAF_USDA=20.833
NC_035098.1	328154	.	A	G	.	.	MAF_USDA=2.459
NC_035098.1	328168	.	T	A	.	.	MAF_INRAE=20.0;MAF_USDA=20.833
NC_035098.1	328170	.	T	A	.	.	MAF_INRAE=20.0;MAF_USDA=20.833
NC_035098.1	328171	.	T	G	.	.	MAF_INRAE=20.0;MAF_USDA=20.833
NC_035098.1	328279	.	T	A	.	.	MAF_INRAE=10.0;MAF_USDA=37.647
NC_035098.1	328323	.	G	A	.	.	MAF_USDA=4.098
NC_035098.1	328330	.	A	G	.	.	MAF_INRAE=5.063;MAF_USDA=1.765
NC_035098.1	328334	.	G	A	.	.	MAF_INRAE=9.167;MAF_USDA=36.471
NC_035098.1	328366	.	G	A	.	.	MAF_INRAE=13.291;MAF_USDA=1.639
NC_035098.1	328437	.	T	A	.	.	MAF_USDA=7.377
NC_035098.1	328442	.	C	T	.	.	MAF_USDA=2.459
NC_035098.1	328448	.	G	A	.	.	MAF_USDA=1.639
NC_035098.1	328539	.	T	A	.	.	MAF_USDA=3.279
NC_035098.1	328586	.	C	G	.	.	MAF_INRAE=5.063;MAF_USDA=4.167
NC_035098.1	328688	.	T	C	.	.	MAF_INRAE=3.333;MAF_USDA=1.639
NC_035098.1	328734	.	G	A	.	.	MAF_INRAE=2.5;MAF_USDA=5.882
NC_035098.1	328946	.	C	A	.	.	MAF_INRAE=15.823;MAF_USDA=10.714
NC_035098.1	328977	.	G	C	.	.	MAF_INRAE=2.5;MAF_USDA=7.377
NC_035098.1	328987	.	C	T	.	.	MAF_INRAE=47.368;MAF_USDA=5.294
NC_035098.1	329019	.	C	A	.	.	MAF_INRAE=5.0;MAF_USDA=7.377
NC_035098.1	329024	.	T	A	.	.	MAF_INRAE=2.5;MAF_USDA=5.294
NC_035098.1	329025	.	A	T	.	.	MAF_USDA=1.639
NC_035098.1	329123	.	A	C	.	.	MAF_INRAE=21.519;MAF_USDA=17.059
NC_035098.1	329132	.	T	C	.	.	MAF_INRAE=9.494;MAF_USDA=20.0
NC_035098.1	329171	.	C	A	.	.	MAF_INRAE=2.5;MAF_USDA=3.279
NC_035098.1	329576	.	C	T	.	.	MAF_USDA=4.918
NC_035098.1	329577	.	G	A	.	.	MAF_INRAE=5.833
NC_035098.1	329578	.	C	A	.	.	MAF_INRAE=5.833
NC_035098.1	329580	.	C	A	.	.	MAF_INRAE=5.833
NC_035098.1	329582	.	C	A	.	.	MAF_INRAE=5.833
NC_035098.1	329668	.	C	A	.	.	MAF_INRAE=32.911;MAF_USDA=12.5
NC_035098.1	329681	.	G	A	.	.	MAF_INRAE=3.333
NC_035098.1	329756	.	T	C	.	.	MAF_INRAE=5.0;MAF_USDA=6.557
NC_035098.1	329781	.	G	C	.	.	MAF_INRAE=2.5;MAF_USDA=8.235
NC_035098.1	329803	.	T	A	.	.	MAF_USDA=3.279
NC_035098.1	329819	.	G	C	.	.	MAF_INRAE=46.203;MAF_USDA=34.706
NC_035098.1	329862	.	T	G	.	.	MAF_USDA=1.639
NC_035098.1	329951	.	G	A	.	.	MAF_INRAE=12.5;MAF_USDA=24.118
NC_035098.1	329961	.	A	G	.	.	MAF_INRAE=3.333;MAF_USDA=12.941
NC_035098.1	330016	.	T	A	.	.	MAF_INRAE=24.051;MAF_USDA=10.588
NC_035098.1	330017	.	A	G	.	.	MAF_INRAE=28.333;MAF_USDA=10.588
NC_035098.1	330032	.	G	C	.	.	MAF_INRAE=3.333;MAF_USDA=2.459
NC_035098.1	330148	.	G	T	.	.	MAF_USDA=2.459
NC_035098.1	330209	.	C	G	.	.	MAF_INRAE=15.19;MAF_USDA=19.412
NC_035098.1	330210	.	A	G	.	.	MAF_USDA=4.167
NC_035098.1	330266	.	A	C	.	.	MAF_INRAE=9.167;MAF_USDA=3.529
NC_035098.1	330269	.	G	T	.	.	MAF_USDA=2.941
NC_035098.1	330273	.	G	T	.	.	MAF_INRAE=15.19;MAF_USDA=16.471
NC_035098.1	330281	.	A	G	.	.	MAF_USDA=4.118
NC_035098.1	330287	.	A	G	.	.	MAF_INRAE=17.5;MAF_USDA=28.235
NC_035098.1	330362	.	G	T	.	.	MAF_INRAE=14.167;MAF_USDA=8.824
NC_035098.1	330375	.	T	C	.	.	MAF_INRAE=43.671;MAF_USDA=18.235
NC_035098.1	330448	.	G	A	.	.	MAF_INRAE=10.0
NC_035098.1	330468	.	C	G	.	.	MAF_USDA=1.639
NC_035098.1	330472	.	T	C	.	.	MAF_INRAE=42.405;MAF_USDA=31.765
NC_035098.1	330605	.	T	G	.	.	MAF_INRAE=34.81;MAF_USDA=27.647
NC_035098.1	330630	.	T	C	.	.	MAF_INRAE=3.333;MAF_USDA=8.235
NC_035098.1	330632	.	G	T	.	.	MAF_INRAE=14.167;MAF_USDA=16.471
NC_035098.1	330634	.	G	C	.	.	MAF_INRAE=9.167;MAF_USDA=3.529
NC_035098.1	330653	.	A	C	.	.	MAF_USDA=3.529
NC_035098.1	330710	.	G	A	.	.	MAF_INRAE=5.0;MAF_USDA=5.882
NC_035098.1	330740	.	C	T	.	.	MAF_USDA=2.5
NC_035098.1	330800	.	C	A	.	.	MAF_USDA=2.083
NC_035098.1	330872	.	G	A	.	.	MAF_USDA=11.176
NC_035098.1	330908	.	G	A	.	.	MAF_USDA=3.529
NC_035098.1	331026	.	A	G	.	.	MAF_USDA=11.765
NC_035098.1	331088	.	G	A	.	.	MAF_USDA=4.118
NC_035098.1	331214	.	A	G	.	.	MAF_INRAE=19.62;MAF_USDA=9.412
NC_035098.1	331335	.	C	T	.	.	MAF_USDA=8.197
NC_035098.1	331359	.	C	T	.	.	MAF_INRAE=4.167;MAF_USDA=14.754
NC_035098.1	331373	.	G	T	.	.	MAF_USDA=1.639
NC_035098.1	331383	.	C	T	.	.	MAF_USDA=3.529
NC_035098.1	331515	.	A	G	.	.	MAF_INRAE=18.333;MAF_USDA=34.118
NC_035098.1	331551	.	T	C	.	.	MAF_INRAE=9.167;MAF_USDA=2.941
NC_035098.1	331733	.	G	T	.	.	MAF_INRAE=9.167;MAF_USDA=3.529
NC_035098.1	331749	.	G	C	.	.	MAF_INRAE=9.167;MAF_USDA=2.941
NC_035098.1	331767	.	C	G	.	.	MAF_INRAE=14.167;MAF_USDA=11.765
NC_035098.1	331804	.	C	G	.	.	MAF_INRAE=5.0;MAF_USDA=9.412
NC_035098.1	331810	.	G	A	.	.	MAF_INRAE=7.595;MAF_USDA=3.279
NC_035098.1	331853	.	C	T	.	.	MAF_INRAE=7.5;MAF_USDA=3.614
NC_035098.1	331866	.	C	T	.	.	MAF_INRAE=5.0;MAF_USDA=8.929
NC_035098.1	331966	.	A	G	.	.	MAF_INRAE=33.544;MAF_USDA=9.412
NC_035098.1	331977	.	T	A	.	.	MAF_INRAE=5.0;MAF_USDA=13.934
NC_035098.1	331987	.	G	A	.	.	MAF_USDA=2.083
NC_035098.1	332007	.	C	A	.	.	MAF_INRAE=32.278;MAF_USDA=9.412
NC_035098.1	332031	.	A	C	.	.	MAF_INRAE=3.333;MAF_USDA=2.459
NC_035098.1	332175	.	C	A	.	.	MAF_INRAE=8.228;MAF_USDA=3.333
NC_035098.1	332189	.	T	G	.	.	MAF_INRAE=5.0;MAF_USDA=15.0
NC_035098.1	332537	.	A	C	.	.	MAF_USDA=3.279
NC_035098.1	332577	.	A	T	.	.	MAF_INRAE=5.0;MAF_USDA=9.412
NC_035098.1	332597	.	T	G	.	.	MAF_USDA=4.098
NC_035098.1	332609	.	C	T	.	.	MAF_USDA=12.5
NC_035098.1	332638	.	C	G	.	.	MAF_INRAE=33.544;MAF_USDA=23.529
NC_035098.1	332722	.	A	G	.	.	MAF_INRAE=5.0;MAF_USDA=13.934
NC_035098.1	332786	.	C	T	.	.	MAF_INRAE=5.0;MAF_USDA=22.353
NC_035098.1	333058	.	C	T	.	.	MAF_USDA=3.448
NC_035098.1	333095	.	A	G	.	.	MAF_INRAE=33.544;MAF_USDA=8.537
NC_035098.1	333142	.	A	G	.	.	MAF_INRAE=8.333;MAF_USDA=3.659
NC_035098.1	333145	.	G	T	.	.	MAF_USDA=11.585
NC_035098.1	333150	.	T	G	.	.	MAF_INRAE=5.0;MAF_USDA=10.366
NC_035098.1	333294	.	T	C	.	.	MAF_INRAE=24.684;MAF_USDA=28.659
NC_035098.1	333296	.	A	G	.	.	MAF_INRAE=30.833;MAF_USDA=9.146
NC_035098.1	333318	.	T	C	.	.	MAF_INRAE=33.544;MAF_USDA=15.244
NC_035098.1	333320	.	A	C	.	.	MAF_INRAE=5.0;MAF_USDA=10.366
NC_035098.1	333323	.	C	T	.	.	MAF_INRAE=5.0;MAF_USDA=10.366
NC_035098.1	333345	.	T	A	.	.	MAF_USDA=6.627
NC_035098.1	333401	.	T	A	.	.	MAF_INRAE=10.0;MAF_USDA=3.614
NC_035098.1	333465	.	C	T	.	.	MAF_INRAE=20.253;MAF_USDA=10.843
NC_035098.1	333493	.	A	T	.	.	MAF_USDA=4.268
NC_035098.1	333546	.	C	G	.	.	MAF_USDA=5.085
NC_035098.1	333622	.	C	A	.	.	MAF_USDA=10.417
NC_035098.1	333623	.	T	A	.	.	MAF_USDA=10.417
NC_035098.1	333625	.	C	A	.	.	MAF_INRAE=5.0;MAF_USDA=10.417
NC_035098.1	333641	.	G	A	.	.	MAF_USDA=6.78
NC_035098.1	333668	.	G	A	.	.	MAF_USDA=9.639
NC_035098.1	333829	.	C	T	.	.	MAF_INRAE=2.5;MAF_USDA=29.167
NC_035098.1	333886	.	A	T	.	.	MAF_INRAE=16.456;MAF_USDA=26.829
NC_035098.1	333911	.	T	C	.	.	MAF_INRAE=2.5;MAF_USDA=6.098
NC_035098.1	333971	.	T	C	.	.	MAF_INRAE=32.911;MAF_USDA=10.366
NC_035098.1	333980	.	A	T	.	.	MAF_INRAE=10.127;MAF_USDA=15.854
NC_035098.1	334053	.	T	C	.	.	MAF_INRAE=34.177;MAF_USDA=10.417
NC_035098.1	334137	.	G	A	.	.	MAF_INRAE=4.167;MAF_USDA=4.31
NC_035098.1	334139	.	A	G	.	.	MAF_INRAE=7.5;MAF_USDA=15.517
NC_035098.1	334166	.	A	G	.	.	MAF_USDA=11.207
NC_035098.1	334171	.	C	T	.	.	MAF_INRAE=8.228;MAF_USDA=4.31
NC_035098.1	334220	.	G	A	.	.	MAF_USDA=1.724
NC_035098.1	334225	.	C	T	.	.	MAF_INRAE=25.316;MAF_USDA=9.756
NC_035098.1	334257	.	T	C	.	.	MAF_INRAE=7.5;MAF_USDA=2.5
NC_035098.1	334271	.	C	T	.	.	MAF_INRAE=33.544;MAF_USDA=9.524
NC_035098.1	334368	.	G	T	.	.	MAF_INRAE=2.532;MAF_USDA=8.333
NC_035098.1	334429	.	T	G	.	.	MAF_INRAE=36.709;MAF_USDA=21.341
NC_035098.1	334447	.	G	A	.	.	MAF_INRAE=2.5
NC_035098.1	334455	.	C	T	.	.	MAF_USDA=5.172
NC_035098.1	334456	.	G	C	.	.	MAF_INRAE=1.667;MAF_USDA=6.034
NC_035098.1	334497	.	G	A	.	.	MAF_USDA=6.034
NC_035098.1	334508	.	A	G	.	.	MAF_USDA=5.172
NC_035098.1	334510	.	C	A	.	.	MAF_USDA=4.268
NC_035098.1	334566	.	C	T	.	.	MAF_INRAE=8.228;MAF_USDA=4.31
NC_035098.1	334654	.	G	T	.	.	MAF_INRAE=24.684;MAF_USDA=20.833
NC_035098.1	334702	.	C	T	.	.	MAF_USDA=3.049
NC_035098.1	334765	.	C	T	.	.	MAF_INRAE=8.333;MAF_USDA=3.448
NC_035098.1	334792	.	T	G	.	.	MAF_USDA=3.659
NC_035098.1	334804	.	G	A	.	.	MAF_INRAE=4.167;MAF_USDA=6.098
NC_035098.1	334835	.	T	A	.	.	MAF_USDA=6.034
NC_035098.1	334837	.	C	T	.	.	MAF_USDA=4.31
NC_035098.1	334970	.	A	C	.	.	MAF_USDA=4.31
NC_035098.1	334972	.	T	C	.	.	MAF_USDA=4.31
NC_035098.1	334973	.	A	T	.	.	MAF_USDA=4.31
NC_035098.1	335000	.	A	G	.	.	MAF_USDA=8.621
NC_035098.1	335040	.	G	C	.	.	MAF_USDA=5.932
NC_035098.1	335104	.	G	A	.	.	MAF_USDA=2.542
NC_035098.1	335135	.	G	A	.	.	MAF_USDA=2.542
NC_035098.1	335164	.	T	G	.	.	MAF_USDA=2.586
NC_035098.1	335175	.	T	C	.	.	MAF_INRAE=33.544;MAF_USDA=14.024
NC_035098.1	335187	.	C	T	.	.	MAF_INRAE=20.886;MAF_USDA=10.366
NC_035098.1	335210	.	G	A	.	.	MAF_USDA=4.31
NC_035098.1	335294	.	G	T	.	.	MAF_INRAE=5.0;MAF_USDA=6.098
NC_035098.1	335298	.	A	T	.	.	MAF_INRAE=7.5;MAF_USDA=3.448
NC_035098.1	335451	.	A	T	.	.	MAF_INRAE=2.5;MAF_USDA=6.25
NC_035098.1	335507	.	G	C	.	.	MAF_USDA=5.172
NC_035098.1	335620	.	C	T	.	.	MAF_INRAE=7.5;MAF_USDA=3.39
NC_035098.1	335659	.	C	A	.	.	MAF_INRAE=5.833;MAF_USDA=9.483
NC_035098.1	335682	.	G	T	.	.	MAF_USDA=2.083
NC_035098.1	335711	.	C	A	.	.	MAF_USDA=8.333
NC_035098.1	335713	.	A	G	.	.	MAF_USDA=3.049
NC_035098.1	335836	.	A	T	.	.	MAF_INRAE=6.329;MAF_USDA=9.322
NC_035098.1	335897	.	G	A	.	.	MAF_USDA=1.695
NC_035098.1	335949	.	C	A	.	.	MAF_INRAE=8.333;MAF_USDA=14.407
NC_035098.1	336092	.	C	T	.	.	MAF_INRAE=10.526
NC_035098.1	336144	.	C	G	.	.	MAF_USDA=3.333
NC_035098.1	336152	.	G	A	.	.	MAF_USDA=2.459
NC_035098.1	336154	.	G	C	.	.	MAF_INRAE=5.263;MAF_USDA=4.167
NC_035098.1	336186	.	T	G	.	.	MAF_INRAE=5.0;MAF_USDA=25.41
NC_035098.1	336208	.	C	A	.	.	MAF_INRAE=6.329;MAF_USDA=5.738
NC_035098.1	336212	.	G	T	.	.	MAF_USDA=4.167
NC_035098.1	336346	.	A	T	.	.	MAF_USDA=4.098
NC_035098.1	336382	.	C	T	.	.	MAF_USDA=5.738
NC_035098.1	336514	.	A	T	.	.	MAF_INRAE=5.0;MAF_USDA=5.294
NC_035098.1	336541	.	T	A	.	.	MAF_USDA=1.639
NC_035098.1	336583	.	A	T	.	.	MAF_INRAE=5.0;MAF_USDA=14.754
NC_035098.1	336619	.	T	G	.	.	MAF_INRAE=8.228
NC_035098.1	336632	.	A	T	.	.	MAF_INRAE=39.167
NC_035098.1	336644	.	G	C	.	.	MAF_INRAE=5.0;MAF_USDA=11.475
NC_035098.1	336697	.	G	T	.	.	MAF_INRAE=3.333
NC_035098.1	336728	.	A	G	.	.	MAF_INRAE=7.5;MAF_USDA=3.333
NC_035098.1	336746	.	G	T	.	.	MAF_USDA=4.918
NC_035098.1	336906	.	G	T	.	.	MAF_INRAE=7.5;MAF_USDA=3.279
NC_035098.1	336991	.	C	T	.	.	MAF_INRAE=15.19;MAF_USDA=12.353
NC_035098.1	337003	.	G	A	.	.	MAF_INRAE=6.667;MAF_USDA=2.459
NC_035098.1	337045	.	G	T	.	.	MAF_USDA=4.098
NC_035098.1	337060	.	A	G	.	.	MAF_USDA=3.279
NC_035098.1	337061	.	G	T	.	.	MAF_USDA=3.279
NC_035098.1	337097	.	A	C	.	.	MAF_USDA=3.279
NC_035098.1	337104	.	G	A	.	.	MAF_USDA=4.098
NC_035098.1	337148	.	A	C	.	.	MAF_INRAE=7.5;MAF_USDA=4.918
NC_035098.1	337190	.	G	T	.	.	MAF_USDA=5.738
NC_035098.1	337204	.	G	A	.	.	MAF_INRAE=10.0;MAF_USDA=4.098
NC_035098.1	337228	.	T	C	.	.	MAF_INRAE=1.667;MAF_USDA=22.941
NC_035098.1	337250	.	A	G	.	.	MAF_INRAE=27.215;MAF_USDA=2.941
NC_035098.1	337321	.	A	C	.	.	MAF_INRAE=3.333
NC_035098.1	337322	.	T	C	.	.	MAF_USDA=2.941
NC_035098.1	337469	.	T	C	.	.	MAF_USDA=3.529
NC_035098.1	337492	.	G	T	.	.	MAF_USDA=7.377
NC_035098.1	337562	.	C	T	.	.	MAF_USDA=1.639
NC_035098.1	337590	.	A	C	.	.	MAF_INRAE=15.0;MAF_USDA=18.033
NC_035098.1	337596	.	T	G	.	.	MAF_INRAE=35.443;MAF_USDA=27.647
NC_035098.1	337617	.	C	A	.	.	MAF_INRAE=6.329;MAF_USDA=13.115
NC_035098.1	337679	.	T	G	.	.	MAF_USDA=4.918
NC_035098.1	337696	.	C	T	.	.	MAF_USDA=2.459
NC_035098.1	337767	.	A	T	.	.	MAF_INRAE=8.228;MAF_USDA=4.098
NC_035098.1	337780	.	G	A	.	.	MAF_INRAE=1.667;MAF_USDA=4.098
NC_035098.1	337832	.	T	A	.	.	MAF_INRAE=5.0;MAF_USDA=10.656
NC_035098.1	337838	.	C	T	.	.	MAF_USDA=1.639
NC_035098.1	338016	.	T	G	.	.	MAF_USDA=13.253
NC_035098.1	338029	.	C	T	.	.	MAF_USDA=20.122
NC_035098.1	338034	.	G	A	.	.	MAF_USDA=4.237
NC_035098.1	338058	.	A	T	.	.	MAF_INRAE=29.114
NC_035098.1	338100	.	G	T	.	.	MAF_INRAE=37.342;MAF_USDA=24.706
NC_035098.1	338104	.	C	T	.	.	MAF_USDA=5.738
NC_035098.1	338127	.	C	G	.	.	MAF_USDA=4.918
NC_035098.1	338169	.	A	G	.	.	MAF_USDA=25.882
NC_035098.1	338240	.	C	T	.	.	MAF_INRAE=3.333
NC_035098.1	338265	.	C	T	.	.	MAF_USDA=1.639
NC_035098.1	338275	.	C	T	.	.	MAF_USDA=5.738
NC_035098.1	338290	.	G	A	.	.	MAF_INRAE=3.333
NC_035098.1	338330	.	C	T	.	.	MAF_USDA=1.639
NC_035098.1	338462	.	G	A	.	.	MAF_INRAE=3.333
NC_035098.1	338482	.	C	T	.	.	MAF_USDA=1.639
NC_035098.1	338541	.	C	T	.	.	MAF_INRAE=5.0;MAF_USDA=6.471
NC_035098.1	338609	.	C	T	.	.	MAF_USDA=1.176
NC_035098.1	338610	.	G	A	.	.	MAF_USDA=2.083
NC_035098.1	338632	.	C	T	.	.	MAF_INRAE=13.291;MAF_USDA=11.765
NC_035098.1	338640	.	A	G	.	.	MAF_INRAE=41.772;MAF_USDA=48.235
NC_035098.1	338650	.	T	G	.	.	MAF_USDA=1.639
NC_035098.1	338787	.	G	A	.	.	MAF_USDA=2.459
NC_035098.1	338797	.	T	A	.	.	MAF_USDA=2.459
NC_035098.1	338805	.	C	T	.	.	MAF_USDA=1.639
NC_035098.1	338808	.	T	C	.	.	MAF_USDA=2.459
NC_035098.1	338973	.	C	A	.	.	MAF_USDA=2.459
NC_035098.1	339094	.	G	T	.	.	MAF_USDA=2.459
NC_035098.1	339148	.	C	T	.	.	MAF_USDA=4.918
NC_035098.1	339247	.	G	A	.	.	MAF_INRAE=3.333
NC_035098.1	339253	.	G	C	.	.	MAF_INRAE=12.658;MAF_USDA=11.765
NC_035098.1	339257	.	C	T	.	.	MAF_USDA=4.706
NC_035098.1	339389	.	T	G	.	.	MAF_USDA=1.639
NC_035098.1	339416	.	A	G	.	.	MAF_USDA=1.639
NC_035098.1	339433	.	A	T	.	.	MAF_INRAE=13.291;MAF_USDA=3.279
NC_035098.1	339571	.	G	A	.	.	MAF_INRAE=33.544;MAF_USDA=42.262
NC_035098.1	339591	.	G	A	.	.	MAF_USDA=4.167
NC_035098.1	339639	.	T	G	.	.	MAF_INRAE=24.051;MAF_USDA=9.524
NC_035098.1	339695	.	C	T	.	.	MAF_USDA=1.667
NC_035098.1	339815	.	G	A	.	.	MAF_USDA=1.667
NC_035098.1	339820	.	A	T	.	.	MAF_USDA=1.19
NC_035098.1	339849	.	A	G	.	.	MAF_INRAE=18.987;MAF_USDA=13.69
NC_035098.1	339910	.	T	C	.	.	MAF_USDA=4.167
NC_035098.1	339914	.	C	A	.	.	MAF_INRAE=6.667;MAF_USDA=3.333
NC_035098.1	339918	.	G	A	.	.	MAF_USDA=1.667
NC_035098.1	339930	.	T	A	.	.	MAF_USDA=5.833
NC_035098.1	340031	.	C	G	.	.	MAF_USDA=2.5
NC_035098.1	340232	.	C	G	.	.	MAF_USDA=5.833
NC_035098.1	340343	.	C	T	.	.	MAF_INRAE=6.667;MAF_USDA=3.333
NC_035098.1	340345	.	G	T	.	.	MAF_INRAE=5.263;MAF_USDA=7.143
NC_035098.1	340364	.	G	C	.	.	MAF_INRAE=6.329;MAF_USDA=5.833
NC_035098.1	340396	.	C	A	.	.	MAF_INRAE=7.595;MAF_USDA=16.071
NC_035098.1	340402	.	T	G	.	.	MAF_INRAE=1.667;MAF_USDA=2.5
NC_035098.1	340484	.	A	G	.	.	MAF_INRAE=18.987;MAF_USDA=13.69
NC_035098.1	340537	.	T	C	.	.	MAF_INRAE=2.5
NC_035098.1	340549	.	G	A	.	.	MAF_INRAE=33.544;MAF_USDA=27.381
NC_035098.1	340559	.	A	C	.	.	MAF_INRAE=5.263;MAF_USDA=7.738
NC_035098.1	340565	.	T	C	.	.	MAF_INRAE=13.291;MAF_USDA=2.083
NC_035098.1	340599	.	G	T	.	.	MAF_INRAE=12.025;MAF_USDA=8.929
NC_035098.1	340610	.	G	A	.	.	MAF_USDA=1.786
NC_035098.1	340617	.	G	T	.	.	MAF_INRAE=5.263;MAF_USDA=2.381
NC_035098.1	340663	.	C	T	.	.	MAF_INRAE=7.5;MAF_USDA=3.333
NC_035098.1	340826	.	C	T	.	.	MAF_USDA=4.167
NC_035098.1	340964	.	T	G	.	.	MAF_INRAE=7.5;MAF_USDA=3.333
NC_035098.1	340965	.	G	T	.	.	MAF_INRAE=12.025;MAF_USDA=8.929
NC_035098.1	340974	.	C	A	.	.	MAF_INRAE=12.025;MAF_USDA=8.333
NC_035098.1	340991	.	C	T	.	.	MAF_INRAE=12.025;MAF_USDA=9.036
NC_035098.1	340992	.	T	C	.	.	MAF_INRAE=18.987;MAF_USDA=15.06
NC_035098.1	341023	.	A	G	.	.	MAF_INRAE=18.987;MAF_USDA=14.458
NC_035098.1	341032	.	T	A	.	.	MAF_INRAE=5.263;MAF_USDA=2.41
NC_035098.1	341212	.	T	A	.	.	MAF_INRAE=36.076;MAF_USDA=25.0
NC_035098.1	341213	.	A	T	.	.	MAF_INRAE=14.557;MAF_USDA=6.25
NC_035098.1	341214	.	A	T	.	.	MAF_INRAE=15.833;MAF_USDA=10.833
NC_035098.1	341215	.	A	T	.	.	MAF_INRAE=15.833;MAF_USDA=2.5
NC_035098.1	341221	.	T	A	.	.	MAF_INRAE=3.333;MAF_USDA=2.5
NC_035098.1	341274	.	T	A	.	.	MAF_USDA=11.667
NC_035098.1	341348	.	G	A	.	.	MAF_USDA=3.333
NC_035098.1	341454	.	T	A	.	.	MAF_INRAE=32.911
NC_035098.1	341455	.	T	A	.	.	MAF_INRAE=44.167
NC_035098.1	341456	.	A	T	.	.	MAF_INRAE=5.263
NC_035098.1	341641	.	C	A	.	.	MAF_INRAE=2.5
NC_035098.1	341642	.	A	G	.	.	MAF_INRAE=18.987;MAF_USDA=14.881
NC_035098.1	341663	.	A	T	.	.	MAF_USDA=1.667
NC_035098.1	341665	.	G	A	.	.	MAF_USDA=1.667
NC_035098.1	341704	.	G	T	.	.	MAF_INRAE=3.333
NC_035098.1	341814	.	G	T	.	.	MAF_INRAE=5.263;MAF_USDA=4.167
NC_035098.1	341831	.	A	C	.	.	MAF_INRAE=13.291;MAF_USDA=11.905
NC_035098.1	341898	.	T	C	.	.	MAF_USDA=2.5
NC_035098.1	341922	.	A	G	.	.	MAF_USDA=26.786
NC_035098.1	341933	.	C	T	.	.	MAF_USDA=10.119
NC_035098.1	342029	.	C	T	.	.	MAF_USDA=1.667
NC_035098.1	342031	.	T	G	.	.	MAF_USDA=13.69
NC_035098.1	342046	.	T	C	.	.	MAF_USDA=2.5
NC_035098.1	342076	.	G	A	.	.	MAF_USDA=5.833
NC_035098.1	342092	.	C	T	.	.	MAF_USDA=3.333
NC_035098.1	342147	.	G	A	.	.	MAF_USDA=16.071
NC_035098.1	342171	.	C	T	.	.	MAF_USDA=3.333
NC_035098.1	342190	.	G	A	.	.	MAF_USDA=1.667
NC_035098.1	342243	.	A	G	.	.	MAF_USDA=3.333
NC_035098.1	342366	.	A	G	.	.	MAF_USDA=3.333
NC_035098.1	342481	.	G	A	.	.	MAF_USDA=2.542
NC_035098.1	342513	.	A	T	.	.	MAF_USDA=2.5
NC_035098.1	342515	.	T	A	.	.	MAF_USDA=10.0
NC_035098.1	342522	.	T	C	.	.	MAF_USDA=20.833
NC_035098.1	342535	.	A	T	.	.	MAF_INRAE=2.5
NC_035098.1	342538	.	C	A	.	.	MAF_INRAE=2.5
NC_035098.1	342577	.	G	T	.	.	MAF_USDA=29.167
NC_035098.1	342604	.	G	T	.	.	MAF_USDA=2.083
NC_035098.1	342660	.	G	A	.	.	MAF_INRAE=20.886;MAF_USDA=10.119
NC_035098.1	342677	.	G	T	.	.	MAF_INRAE=19.62;MAF_USDA=13.69
NC_035098.1	342681	.	C	A	.	.	MAF_USDA=3.333
NC_035098.1	342692	.	A	G	.	.	MAF_INRAE=5.263;MAF_USDA=13.69
NC_035098.1	342719	.	A	G	.	.	MAF_INRAE=2.5
NC_035098.1	342741	.	A	G	.	.	MAF_INRAE=5.263;MAF_USDA=11.905
NC_035098.1	342742	.	G	C	.	.	MAF_USDA=11.905
NC_035098.1	342796	.	A	C	.	.	MAF_INRAE=11.392;MAF_USDA=9.036
NC_035098.1	342797	.	G	A	.	.	MAF_USDA=1.695
NC_035098.1	342818	.	T	C	.	.	MAF_INRAE=8.228;MAF_USDA=3.333
NC_035098.1	342820	.	C	A	.	.	MAF_INRAE=38.608;MAF_USDA=24.405
NC_035098.1	342827	.	T	C	.	.	MAF_INRAE=5.0;MAF_USDA=12.5
NC_035098.1	342875	.	G	A	.	.	MAF_USDA=1.19
NC_035098.1	342937	.	C	T	.	.	MAF_USDA=1.19
NC_035098.1	342958	.	G	A	.	.	MAF_INRAE=6.329;MAF_USDA=4.918
NC_035098.1	342965	.	G	T	.	.	MAF_INRAE=12.025;MAF_USDA=20.0
NC_035098.1	343000	.	A	T	.	.	MAF_INRAE=34.81;MAF_USDA=30.0
NC_035098.1	343024	.	G	A	.	.	MAF_USDA=2.459
NC_035098.1	343029	.	A	G	.	.	MAF_USDA=1.639
NC_035098.1	343065	.	C	T	.	.	MAF_INRAE=19.62;MAF_USDA=11.765
NC_035098.1	343205	.	C	T	.	.	MAF_INRAE=18.987;MAF_USDA=10.0
NC_035098.1	343245	.	A	C	.	.	MAF_USDA=9.836
NC_035098.1	343260	.	C	A	.	.	MAF_USDA=4.167
NC_035098.1	343316	.	C	T	.	.	MAF_INRAE=2.5;MAF_USDA=11.176
NC_035098.1	343317	.	A	T	.	.	MAF_INRAE=2.5;MAF_USDA=11.176
NC_035098.1	343343	.	T	C	.	.	MAF_USDA=1.639
NC_035098.1	343365	.	T	A	.	.	MAF_INRAE=7.5;MAF_USDA=3.279
NC_035098.1	343426	.	C	A	.	.	MAF_INRAE=12.025;MAF_USDA=8.824
NC_035098.1	343494	.	A	T	.	.	MAF_INRAE=13.291;MAF_USDA=3.279
NC_035098.1	343505	.	C	T	.	.	MAF_USDA=9.836
NC_035098.1	343538	.	T	A	.	.	MAF_INRAE=38.608;MAF_USDA=37.059
NC_035098.1	343551	.	C	A	.	.	MAF_INRAE=5.833
NC_035098.1	343557	.	G	A	.	.	MAF_INRAE=25.949;MAF_USDA=2.941
NC_035098.1	343566	.	G	A	.	.	MAF_INRAE=13.291;MAF_USDA=14.706
NC_035098.1	343615	.	A	C	.	.	MAF_USDA=14.118
NC_035098.1	343628	.	C	A	.	.	MAF_USDA=11.765
NC_035098.1	343659	.	A	T	.	.	MAF_INRAE=13.291;MAF_USDA=15.882
NC_035098.1	343711	.	C	T	.	.	MAF_USDA=2.083
NC_035098.1	343718	.	T	A	.	.	MAF_INRAE=37.342;MAF_USDA=37.5
NC_035098.1	343720	.	A	G	.	.	MAF_INRAE=7.5;MAF_USDA=2.5
NC_035098.1	343721	.	G	T	.	.	MAF_INRAE=7.5;MAF_USDA=2.5
NC_035098.1	343758	.	T	C	.	.	MAF_INRAE=7.5;MAF_USDA=3.39
NC_035098.1	343776	.	C	T	.	.	MAF_INRAE=18.987;MAF_USDA=10.714
NC_035098.1	343781	.	C	G	.	.	MAF_INRAE=13.291;MAF_USDA=14.881
NC_035098.1	343813	.	G	A	.	.	MAF_INRAE=10.127;MAF_USDA=6.471
NC_035098.1	343814	.	T	C	.	.	MAF_INRAE=33.333;MAF_USDA=41.765
NC_035098.1	343820	.	C	A	.	.	MAF_INRAE=10.127;MAF_USDA=6.471
NC_035098.1	343864	.	T	C	.	.	MAF_INRAE=7.5;MAF_USDA=2.459
NC_035098.1	343867	.	T	C	.	.	MAF_INRAE=7.5;MAF_USDA=2.459
NC_035098.1	343878	.	G	A	.	.	MAF_USDA=1.639
NC_035098.1	343965	.	C	T	.	.	MAF_USDA=3.333
NC_035098.1	344029	.	C	T	.	.	MAF_USDA=11.905
NC_035098.1	344056	.	A	G	.	.	MAF_USDA=1.176
NC_035098.1	344091	.	G	A	.	.	MAF_USDA=1.639
NC_035098.1	344136	.	T	C	.	.	MAF_INRAE=5.0;MAF_USDA=10.0
NC_035098.1	344172	.	T	A	.	.	MAF_INRAE=7.5;MAF_USDA=3.279
NC_035098.1	344183	.	T	C	.	.	MAF_INRAE=31.646;MAF_USDA=19.412
NC_035098.1	344194	.	T	C	.	.	MAF_INRAE=31.646;MAF_USDA=20.0
NC_035098.1	344199	.	C	T	.	.	MAF_INRAE=7.5;MAF_USDA=3.279
NC_035098.1	344250	.	C	A	.	.	MAF_INRAE=36.076;MAF_USDA=22.941
NC_035098.1	344257	.	A	T	.	.	MAF_INRAE=36.076;MAF_USDA=23.529
NC_035098.1	344341	.	A	G	.	.	MAF_INRAE=31.646;MAF_USDA=19.412
NC_035098.1	344449	.	G	A	.	.	MAF_INRAE=4.167
NC_035098.1	344451	.	A	C	.	.	MAF_INRAE=4.167
NC_035098.1	344452	.	G	C	.	.	MAF_INRAE=4.167
NC_035098.1	344455	.	A	T	.	.	MAF_INRAE=4.167
NC_035098.1	344459	.	A	T	.	.	MAF_USDA=3.279
NC_035098.1	344464	.	A	G	.	.	MAF_INRAE=4.167
NC_035098.1	344512	.	G	T	.	.	MAF_INRAE=1.667;MAF_USDA=4.098
NC_035098.1	344576	.	A	C	.	.	MAF_INRAE=7.5;MAF_USDA=3.279
NC_035098.1	344678	.	T	A	.	.	MAF_USDA=3.279
NC_035098.1	344683	.	G	T	.	.	MAF_INRAE=1.667
NC_035098.1	344720	.	T	C	.	.	MAF_INRAE=6.667;MAF_USDA=3.279
NC_035098.1	344782	.	T	C	.	.	MAF_INRAE=5.833;MAF_USDA=3.279
NC_035098.1	344811	.	A	C	.	.	MAF_INRAE=21.053
NC_035098.1	344840	.	G	A	.	.	MAF_USDA=1.639
NC_035098.1	344946	.	G	T	.	.	MAF_INRAE=26.582;MAF_USDA=6.471
NC_035098.1	344976	.	C	A	.	.	MAF_INRAE=2.5;MAF_USDA=11.176
NC_035098.1	345014	.	T	A	.	.	MAF_USDA=2.459
NC_035098.1	345041	.	C	G	.	.	MAF_INRAE=36.842;MAF_USDA=43.75
NC_035098.1	345068	.	G	C	.	.	MAF_INRAE=39.873;MAF_USDA=48.235
NC_035098.1	345113	.	G	C	.	.	MAF_INRAE=47.368;MAF_USDA=16.667
NC_035098.1	345144	.	A	T	.	.	MAF_INRAE=26.582;MAF_USDA=42.941
NC_035098.1	345145	.	A	C	.	.	MAF_INRAE=28.333;MAF_USDA=42.941
NC_035098.1	345190	.	C	G	.	.	MAF_USDA=7.647
NC_035098.1	345203	.	A	T	.	.	MAF_INRAE=31.646;MAF_USDA=19.412
NC_035098.1	345251	.	G	T	.	.	MAF_INRAE=42.405;MAF_USDA=24.706
NC_035098.1	345311	.	A	C	.	.	MAF_INRAE=22.152;MAF_USDA=39.412
NC_035098.1	345324	.	C	A	.	.	MAF_INRAE=7.5;MAF_USDA=3.279
NC_035098.1	345356	.	C	A	.	.	MAF_INRAE=41.772
NC_035098.1	345357	.	T	G	.	.	MAF_INRAE=14.167;MAF_USDA=14.118
NC_035098.1	345498	.	C	G	.	.	MAF_INRAE=7.5;MAF_USDA=3.279
NC_035098.1	345530	.	C	T	.	.	MAF_INRAE=7.5
NC_035098.1	345534	.	C	A	.	.	MAF_INRAE=7.5
NC_035098.1	345538	.	A	T	.	.	MAF_INRAE=29.747;MAF_USDA=26.786
NC_035098.1	345542	.	T	C	.	.	MAF_INRAE=48.333;MAF_USDA=43.452
NC_035098.1	345544	.	T	G	.	.	MAF_INRAE=5.0;MAF_USDA=10.588
NC_035098.1	345582	.	G	A	.	.	MAF_INRAE=37.342;MAF_USDA=28.571
NC_035098.1	345605	.	G	C	.	.	MAF_INRAE=37.342;MAF_USDA=28.824
NC_035098.1	345612	.	A	G	.	.	MAF_INRAE=2.5
NC_035098.1	345613	.	A	G	.	.	MAF_INRAE=2.5
NC_035098.1	345639	.	C	A	.	.	MAF_INRAE=1.667;MAF_USDA=3.279
NC_035098.1	345652	.	A	G	.	.	MAF_USDA=4.098
NC_035098.1	345677	.	C	A	.	.	MAF_INRAE=7.5;MAF_USDA=3.279
NC_035098.1	345708	.	T	G	.	.	MAF_INRAE=18.354;MAF_USDA=23.529
NC_035098.1	345709	.	C	T	.	.	MAF_USDA=1.639
NC_035098.1	345724	.	C	T	.	.	MAF_USDA=1.639
NC_035098.1	345725	.	T	C	.	.	MAF_INRAE=12.658;MAF_USDA=3.279
NC_035098.1	345728	.	G	A	.	.	MAF_INRAE=46.835;MAF_USDA=42.353
NC_035098.1	345729	.	G	A	.	.	MAF_INRAE=24.167;MAF_USDA=47.059
NC_035098.1	345745	.	T	A	.	.	MAF_INRAE=1.667
NC_035098.1	345752	.	T	C	.	.	MAF_INRAE=1.667
NC_035098.1	345755	.	T	G	.	.	MAF_INRAE=15.833
NC_035098.1	345756	.	C	G	.	.	MAF_INRAE=15.833;MAF_USDA=2.459
NC_035098.1	345758	.	T	G	.	.	MAF_USDA=2.459
NC_035098.1	345771	.	A	C	.	.	MAF_INRAE=15.0;MAF_USDA=3.279
NC_035098.1	345775	.	A	C	.	.	MAF_INRAE=15.833;MAF_USDA=2.459
NC_035098.1	345786	.	C	T	.	.	MAF_USDA=1.639
NC_035098.1	345794	.	G	A	.	.	MAF_USDA=2.459
NC_035098.1	345834	.	A	T	.	.	MAF_INRAE=5.0
NC_035098.1	345849	.	T	G	.	.	MAF_INRAE=29.747;MAF_USDA=26.471
NC_035098.1	345863	.	T	A	.	.	MAF_INRAE=6.667;MAF_USDA=3.279
NC_035098.1	345879	.	T	C	.	.	MAF_INRAE=8.228;MAF_USDA=3.279
NC_035098.1	345914	.	A	T	.	.	MAF_USDA=2.459
NC_035098.1	345971	.	C	A	.	.	MAF_INRAE=29.747;MAF_USDA=26.471
NC_035098.1	345988	.	T	C	.	.	MAF_INRAE=32.911;MAF_USDA=34.118
NC_035098.1	346006	.	G	T	.	.	MAF_INRAE=5.833;MAF_USDA=9.412
NC_035098.1	346041	.	G	A	.	.	MAF_INRAE=29.747;MAF_USDA=18.235
NC_035098.1	346074	.	G	A	.	.	MAF_INRAE=17.089;MAF_USDA=11.176
NC_035098.1	346123	.	G	A	.	.	MAF_USDA=5.738
NC_035098.1	346175	.	T	A	.	.	MAF_USDA=1.639
NC_035098.1	346210	.	A	C	.	.	MAF_INRAE=7.5
NC_035098.1	346300	.	T	A	.	.	MAF_USDA=1.639
NC_035098.1	346358	.	C	G	.	.	MAF_INRAE=34.177;MAF_USDA=41.765
NC_035098.1	346383	.	A	C	.	.	MAF_INRAE=31.646;MAF_USDA=30.588
NC_035098.1	346434	.	C	T	.	.	MAF_INRAE=8.228;MAF_USDA=3.279
NC_035098.1	346478	.	A	G	.	.	MAF_INRAE=2.5;MAF_USDA=10.0
NC_035098.1	346544	.	A	G	.	.	MAF_INRAE=5.833
NC_035098.1	346574	.	G	T	.	.	MAF_INRAE=7.5;MAF_USDA=3.279
NC_035098.1	346599	.	C	A	.	.	MAF_INRAE=5.833;MAF_USDA=4.706
NC_035098.1	346633	.	C	T	.	.	MAF_INRAE=28.481;MAF_USDA=21.176
NC_035098.1	346641	.	C	T	.	.	MAF_INRAE=7.5;MAF_USDA=3.279
NC_035098.1	346662	.	C	A	.	.	MAF_USDA=5.738
NC_035098.1	346684	.	G	A	.	.	MAF_INRAE=22.785;MAF_USDA=22.353
NC_035098.1	346709	.	C	G	.	.	MAF_USDA=4.118
NC_035098.1	346727	.	G	T	.	.	MAF_USDA=3.279
NC_035098.1	346747	.	C	T	.	.	MAF_INRAE=5.0;MAF_USDA=4.706
NC_035098.1	346749	.	G	A	.	.	MAF_USDA=6.557
NC_035098.1	346755	.	C	T	.	.	MAF_INRAE=18.333;MAF_USDA=6.471
NC_035098.1	346811	.	A	T	.	.	MAF_INRAE=38.608;MAF_USDA=11.176
NC_035098.1	346812	.	A	C	.	.	MAF_INRAE=35.833;MAF_USDA=11.176
NC_035098.1	346813	.	A	G	.	.	MAF_INRAE=2.5;MAF_USDA=28.235
NC_035098.1	346830	.	C	T	.	.	MAF_INRAE=20.0;MAF_USDA=3.529
NC_035098.1	346831	.	G	A	.	.	MAF_USDA=2.459
NC_035098.1	346833	.	A	T	.	.	MAF_INRAE=5.833
NC_035098.1	346841	.	A	G	.	.	MAF_INRAE=24.167;MAF_USDA=5.882
NC_035098.1	346850	.	T	A	.	.	MAF_INRAE=5.833;MAF_USDA=2.941
NC_035098.1	346853	.	G	C	.	.	MAF_INRAE=2.5;MAF_USDA=3.279
NC_035098.1	346877	.	G	A	.	.	MAF_INRAE=3.333
NC_035098.1	346879	.	A	G	.	.	MAF_INRAE=11.667;MAF_USDA=4.118
NC_035098.1	346885	.	C	T	.	.	MAF_INRAE=3.333
NC_035098.1	346887	.	A	C	.	.	MAF_INRAE=1.667
NC_035098.1	346906	.	C	T	.	.	MAF_INRAE=22.5;MAF_USDA=12.353
NC_035098.1	346953	.	T	G	.	.	MAF_INRAE=10.0
NC_035098.1	346971	.	C	T	.	.	MAF_INRAE=10.0
NC_035098.1	346973	.	T	A	.	.	MAF_INRAE=7.5;MAF_USDA=3.279
NC_035098.1	346984	.	G	T	.	.	MAF_INRAE=5.833
NC_035098.1	346994	.	A	T	.	.	MAF_INRAE=6.667
NC_035098.1	347007	.	G	A	.	.	MAF_INRAE=7.5;MAF_USDA=3.279
NC_035098.1	347045	.	A	T	.	.	MAF_USDA=2.941
NC_035098.1	347069	.	C	T	.	.	MAF_INRAE=7.5;MAF_USDA=3.279
NC_035098.1	347142	.	C	A	.	.	MAF_INRAE=9.167;MAF_USDA=12.295
NC_035098.1	347152	.	T	G	.	.	MAF_INRAE=5.0
NC_035098.1	347161	.	G	C	.	.	MAF_INRAE=7.5
NC_035098.1	347169	.	G	T	.	.	MAF_USDA=4.118
NC_035098.1	347180	.	A	C	.	.	MAF_INRAE=7.5;MAF_USDA=3.279
NC_035098.1	347182	.	T	C	.	.	MAF_INRAE=22.5;MAF_USDA=14.754
NC_035098.1	347185	.	A	G	.	.	MAF_INRAE=22.5;MAF_USDA=14.754
NC_035098.1	347186	.	T	A	.	.	MAF_INRAE=23.333;MAF_USDA=14.754
NC_035098.1	347190	.	C	A	.	.	MAF_USDA=3.279
NC_035098.1	347193	.	A	G	.	.	MAF_INRAE=25.833
NC_035098.1	347199	.	C	T	.	.	MAF_INRAE=30.833
NC_035098.1	347232	.	G	A	.	.	MAF_INRAE=15.0
NC_035098.1	347235	.	A	C	.	.	MAF_INRAE=35.833
NC_035098.1	347299	.	G	T	.	.	MAF_USDA=2.459
NC_035098.1	347327	.	C	T	.	.	MAF_INRAE=1.667
NC_035098.1	347363	.	G	A	.	.	MAF_USDA=2.459
NC_035098.1	347370	.	T	C	.	.	MAF_INRAE=29.167;MAF_USDA=8.197
NC_035098.1	347371	.	G	C	.	.	MAF_INRAE=24.167;MAF_USDA=4.918
NC_035098.1	347397	.	A	G	.	.	MAF_USDA=3.279
NC_035098.1	347440	.	C	A	.	.	MAF_INRAE=8.228;MAF_USDA=4.098
NC_035098.1	347447	.	T	A	.	.	MAF_INRAE=24.167;MAF_USDA=4.098
NC_035098.1	347457	.	T	G	.	.	MAF_USDA=37.5
NC_035098.1	347466	.	T	A	.	.	MAF_USDA=39.583
NC_035098.1	347471	.	T	C	.	.	MAF_USDA=2.586
NC_035098.1	347472	.	A	T	.	.	MAF_USDA=13.415
NC_035098.1	347475	.	T	A	.	.	MAF_USDA=1.667
NC_035098.1	347478	.	G	A	.	.	MAF_USDA=2.459
NC_035098.1	347487	.	A	T	.	.	MAF_INRAE=49.167
NC_035098.1	347490	.	A	C	.	.	MAF_INRAE=49.167
NC_035098.1	347496	.	C	A	.	.	MAF_USDA=2.459
NC_035098.1	347510	.	A	T	.	.	MAF_INRAE=7.5;MAF_USDA=2.459
NC_035098.1	347511	.	T	C	.	.	MAF_INRAE=7.5;MAF_USDA=2.459
NC_035098.1	347512	.	G	T	.	.	MAF_USDA=3.279
NC_035098.1	347520	.	A	G	.	.	MAF_INRAE=7.5
NC_035098.1	347530	.	T	C	.	.	MAF_INRAE=7.5;MAF_USDA=2.459
NC_035098.1	347641	.	C	G	.	.	MAF_INRAE=37.5;MAF_USDA=44.706
NC_035098.1	347685	.	G	T	.	.	MAF_INRAE=15.19;MAF_USDA=9.016
NC_035098.1	347688	.	C	T	.	.	MAF_INRAE=9.167;MAF_USDA=8.235
NC_035098.1	347712	.	G	T	.	.	MAF_INRAE=48.101;MAF_USDA=26.471
NC_035098.1	347744	.	C	T	.	.	MAF_USDA=1.639
NC_035098.1	347750	.	T	C	.	.	MAF_INRAE=34.167;MAF_USDA=25.294
NC_035098.1	347758	.	G	C	.	.	MAF_INRAE=19.167;MAF_USDA=2.941
NC_035098.1	347769	.	T	G	.	.	MAF_INRAE=6.329;MAF_USDA=8.197
NC_035098.1	347796	.	A	C	.	.	MAF_INRAE=8.228;MAF_USDA=13.934
NC_035098.1	347798	.	A	T	.	.	MAF_USDA=12.5
NC_035098.1	347812	.	A	G	.	.	MAF_INRAE=13.291;MAF_USDA=7.647
NC_035098.1	347817	.	A	C	.	.	MAF_INRAE=27.848;MAF_USDA=34.118
NC_035098.1	347820	.	G	A	.	.	MAF_USDA=2.459
NC_035098.1	347859	.	A	T	.	.	MAF_USDA=1.639
NC_035098.1	347869	.	G	T	.	.	MAF_USDA=2.941
NC_035098.1	347871	.	T	A	.	.	MAF_USDA=2.459
NC_035098.1	347882	.	C	T	.	.	MAF_USDA=1.639
NC_035098.1	347883	.	C	A	.	.	MAF_INRAE=10.759;MAF_USDA=12.295
NC_035098.1	347906	.	T	A	.	.	MAF_INRAE=24.051;MAF_USDA=13.115
NC_035098.1	347916	.	T	C	.	.	MAF_USDA=2.459
NC_035098.1	347919	.	A	G	.	.	MAF_INRAE=1.667;MAF_USDA=5.882
NC_035098.1	347921	.	A	C	.	.	MAF_INRAE=49.167;MAF_USDA=34.118
NC_035098.1	347935	.	G	A	.	.	MAF_USDA=1.639
NC_035098.1	347980	.	T	A	.	.	MAF_INRAE=25.833;MAF_USDA=6.471
NC_035098.1	347987	.	G	T	.	.	MAF_INRAE=25.833;MAF_USDA=6.471
NC_035098.1	347988	.	C	A	.	.	MAF_INRAE=25.833;MAF_USDA=3.529
NC_035098.1	347997	.	C	A	.	.	MAF_INRAE=25.833;MAF_USDA=5.294
NC_035098.1	347999	.	T	C	.	.	MAF_USDA=9.016
NC_035098.1	348017	.	G	A	.	.	MAF_INRAE=2.5
NC_035098.1	348029	.	A	T	.	.	MAF_INRAE=2.5;MAF_USDA=4.706
NC_035098.1	348079	.	A	G	.	.	MAF_INRAE=43.333;MAF_USDA=38.235
NC_035098.1	348096	.	G	A	.	.	MAF_INRAE=25.0;MAF_USDA=3.529
NC_035098.1	348097	.	C	T	.	.	MAF_INRAE=25.0;MAF_USDA=5.294
NC_035098.1	348125	.	A	C	.	.	MAF_USDA=2.459
NC_035098.1	348138	.	G	C	.	.	MAF_USDA=1.639
NC_035098.1	348149	.	G	A	.	.	MAF_INRAE=41.772;MAF_USDA=47.059
NC_035098.1	348161	.	A	T	.	.	MAF_INRAE=2.5
NC_035098.1	348214	.	C	T	.	.	MAF_INRAE=40.833;MAF_USDA=6.25
NC_035098.1	348222	.	A	G	.	.	MAF_INRAE=20.0;MAF_USDA=5.882
NC_035098.1	348244	.	A	T	.	.	MAF_INRAE=5.263;MAF_USDA=4.118
NC_035098.1	348247	.	G	A	.	.	MAF_INRAE=2.5;MAF_USDA=5.294
NC_035098.1	348437	.	G	A	.	.	MAF_INRAE=1.667;MAF_USDA=5.294
NC_035098.1	348445	.	C	T	.	.	MAF_USDA=2.459
NC_035098.1	348477	.	C	T	.	.	MAF_INRAE=13.291;MAF_USDA=3.279
NC_035098.1	348500	.	T	C	.	.	MAF_INRAE=32.911;MAF_USDA=13.095
NC_035098.1	348562	.	C	T	.	.	MAF_USDA=3.279
NC_035098.1	348598	.	T	A	.	.	MAF_INRAE=13.291;MAF_USDA=11.475
NC_035098.1	348614	.	A	G	.	.	MAF_INRAE=19.62;MAF_USDA=9.412
NC_035098.1	348672	.	C	T	.	.	MAF_USDA=1.639
NC_035098.1	348736	.	G	A	.	.	MAF_INRAE=44.937;MAF_USDA=25.882
NC_035098.1	348799	.	T	C	.	.	MAF_INRAE=2.532;MAF_USDA=6.471
NC_035098.1	348800	.	T	A	.	.	MAF_INRAE=27.5;MAF_USDA=13.529
NC_035098.1	348877	.	G	A	.	.	MAF_INRAE=31.013;MAF_USDA=5.882
NC_035098.1	348880	.	C	A	.	.	MAF_USDA=4.918
NC_035098.1	348944	.	G	C	.	.	MAF_INRAE=47.468;MAF_USDA=35.417
NC_035098.1	348948	.	A	C	.	.	MAF_USDA=4.167
NC_035098.1	348962	.	G	T	.	.	MAF_INRAE=2.5
NC_035098.1	348970	.	T	C	.	.	MAF_INRAE=34.177;MAF_USDA=23.214
NC_035098.1	348971	.	T	A	.	.	MAF_INRAE=30.0;MAF_USDA=23.214
NC_035098.1	348981	.	C	T	.	.	MAF_INRAE=4.167;MAF_USDA=13.529
NC_035098.1	348992	.	C	T	.	.	MAF_INRAE=34.177;MAF_USDA=23.529
NC_035098.1	349003	.	T	G	.	.	MAF_INRAE=4.167;MAF_USDA=13.529
NC_035098.1	349078	.	C	A	.	.	MAF_INRAE=34.177;MAF_USDA=23.529
NC_035098.1	349101	.	T	C	.	.	MAF_INRAE=15.19;MAF_USDA=12.941
NC_035098.1	349103	.	T	G	.	.	MAF_INRAE=30.0;MAF_USDA=20.588
NC_035098.1	349121	.	C	T	.	.	MAF_USDA=4.167
NC_035098.1	349147	.	A	G	.	.	MAF_USDA=5.294
NC_035098.1	349150	.	A	T	.	.	MAF_INRAE=2.5;MAF_USDA=4.706
NC_035098.1	349157	.	A	G	.	.	MAF_INRAE=2.5;MAF_USDA=1.639
NC_035098.1	349158	.	C	G	.	.	MAF_INRAE=2.5;MAF_USDA=2.941
NC_035098.1	349205	.	A	T	.	.	MAF_USDA=1.765
NC_035098.1	349223	.	A	G	.	.	MAF_USDA=1.639
NC_035098.1	349228	.	A	T	.	.	MAF_USDA=1.176
NC_035098.1	349263	.	A	C	.	.	MAF_INRAE=8.228;MAF_USDA=4.918
NC_035098.1	349294	.	A	G	.	.	MAF_USDA=1.176
NC_035098.1	349314	.	C	T	.	.	MAF_USDA=1.176
NC_035098.1	349353	.	A	T	.	.	MAF_INRAE=34.177;MAF_USDA=26.471
NC_035098.1	349444	.	A	C	.	.	MAF_INRAE=43.038;MAF_USDA=35.294
NC_035098.1	349485	.	C	A	.	.	MAF_INRAE=47.468;MAF_USDA=34.118
NC_035098.1	349500	.	C	T	.	.	MAF_INRAE=47.468;MAF_USDA=35.294
NC_035098.1	349518	.	G	C	.	.	MAF_INRAE=47.468;MAF_USDA=35.882
NC_035098.1	349529	.	A	C	.	.	MAF_INRAE=34.177;MAF_USDA=21.429
NC_035098.1	349623	.	C	T	.	.	MAF_USDA=1.639
NC_035098.1	349625	.	T	A	.	.	MAF_INRAE=23.418;MAF_USDA=17.059
NC_035098.1	349685	.	G	C	.	.	MAF_INRAE=12.658;MAF_USDA=11.475
NC_035098.1	349742	.	G	A	.	.	MAF_USDA=3.279
NC_035098.1	349764	.	G	T	.	.	MAF_INRAE=34.81;MAF_USDA=21.765
NC_035098.1	349769	.	T	C	.	.	MAF_INRAE=48.101;MAF_USDA=35.294
NC_035098.1	349777	.	A	T	.	.	MAF_USDA=2.459
NC_035098.1	349809	.	A	T	.	.	MAF_USDA=11.475
NC_035098.1	349810	.	T	A	.	.	MAF_USDA=11.475
NC_035098.1	349848	.	C	T	.	.	MAF_USDA=3.279
NC_035098.1	349936	.	G	T	.	.	MAF_INRAE=4.167;MAF_USDA=16.471
NC_035098.1	349951	.	A	G	.	.	MAF_USDA=3.279
NC_035098.1	349977	.	C	T	.	.	MAF_INRAE=19.62;MAF_USDA=11.765
NC_035098.1	349983	.	T	G	.	.	MAF_USDA=12.5
NC_035098.1	350026	.	C	G	.	.	MAF_INRAE=47.368;MAF_USDA=33.529
NC_035098.1	350048	.	A	C	.	.	MAF_USDA=35.417
NC_035098.1	350060	.	A	G	.	.	MAF_INRAE=48.734;MAF_USDA=35.294
NC_035098.1	350082	.	C	A	.	.	MAF_INRAE=13.291;MAF_USDA=11.475
NC_035098.1	350093	.	C	A	.	.	MAF_INRAE=25.949;MAF_USDA=40.588
NC_035098.1	350138	.	T	G	.	.	MAF_USDA=6.557
NC_035098.1	350171	.	A	G	.	.	MAF_USDA=4.167
NC_035098.1	350197	.	T	A	.	.	MAF_INRAE=24.684;MAF_USDA=42.941
NC_035098.1	350225	.	C	G	.	.	MAF_INRAE=36.842;MAF_USDA=23.77
NC_035098.1	350228	.	T	C	.	.	MAF_USDA=1.639
NC_035098.1	350230	.	G	T	.	.	MAF_INRAE=5.833
NC_035098.1	350247	.	A	T	.	.	MAF_INRAE=32.911;MAF_USDA=19.412
NC_035098.1	350249	.	T	C	.	.	MAF_USDA=3.279
NC_035098.1	350253	.	T	A	.	.	MAF_USDA=3.279
NC_035098.1	350255	.	T	C	.	.	MAF_USDA=1.639
NC_035098.1	350280	.	G	T	.	.	MAF_INRAE=47.5;MAF_USDA=41.765
NC_035098.1	350284	.	C	T	.	.	MAF_INRAE=1.667
NC_035098.1	350287	.	A	T	.	.	MAF_INRAE=1.667
NC_035098.1	350293	.	C	T	.	.	MAF_INRAE=11.667;MAF_USDA=27.059
NC_035098.1	350300	.	T	C	.	.	MAF_INRAE=47.5;MAF_USDA=32.353
NC_035098.1	350301	.	G	A	.	.	MAF_INRAE=1.667
NC_035098.1	350323	.	G	C	.	.	MAF_USDA=1.639
NC_035098.1	350324	.	A	C	.	.	MAF_INRAE=43.333;MAF_USDA=37.647
NC_035098.1	350331	.	T	A	.	.	MAF_INRAE=44.737;MAF_USDA=6.557
NC_035098.1	350347	.	T	C	.	.	MAF_USDA=1.639
NC_035098.1	350359	.	C	T	.	.	MAF_USDA=35.417
NC_035098.1	350368	.	G	T	.	.	MAF_USDA=2.083
NC_035098.1	350489	.	A	G	.	.	MAF_USDA=10.417
NC_035098.1	350535	.	G	A	.	.	MAF_USDA=5.882
NC_035098.1	350542	.	T	C	.	.	MAF_INRAE=28.333
NC_035098.1	350565	.	T	A	.	.	MAF_USDA=8.333
NC_035098.1	350567	.	G	A	.	.	MAF_USDA=4.098
NC_035098.1	350589	.	A	G	.	.	MAF_USDA=4.098
NC_035098.1	350623	.	C	A	.	.	MAF_INRAE=5.833;MAF_USDA=10.656
NC_035098.1	350624	.	G	A	.	.	MAF_USDA=8.197
NC_035098.1	350638	.	A	T	.	.	MAF_USDA=1.639
NC_035098.1	350655	.	G	A	.	.	MAF_USDA=4.918
NC_035098.1	350670	.	A	C	.	.	MAF_INRAE=30.0;MAF_USDA=41.176
NC_035098.1	350672	.	C	A	.	.	MAF_USDA=1.639
NC_035098.1	350700	.	A	C	.	.	MAF_USDA=24.706
NC_035098.1	350790	.	T	C	.	.	MAF_INRAE=14.557;MAF_USDA=25.294
NC_035098.1	350797	.	G	A	.	.	MAF_INRAE=19.62;MAF_USDA=43.529
NC_035098.1	350840	.	A	G	.	.	MAF_INRAE=18.354;MAF_USDA=18.824
NC_035098.1	350878	.	G	A	.	.	MAF_INRAE=22.785;MAF_USDA=42.353
NC_035098.1	350894	.	G	T	.	.	MAF_INRAE=22.785;MAF_USDA=40.588
NC_035098.1	350913	.	C	T	.	.	MAF_USDA=29.167
NC_035098.1	351067	.	C	T	.	.	MAF_INRAE=5.833;MAF_USDA=9.412
NC_035098.1	351081	.	T	C	.	.	MAF_USDA=1.639
NC_035098.1	351084	.	G	A	.	.	MAF_INRAE=5.833
NC_035098.1	351110	.	GC	GT	.	.	MAF_USDA=47.917
NC_035098.1	351140	.	A	G	.	.	MAF_USDA=2.459
NC_035098.1	351306	.	G	A	.	.	MAF_INRAE=14.557;MAF_USDA=19.412
NC_035098.1	351366	.	C	T	.	.	MAF_INRAE=25.949;MAF_USDA=28.824
NC_035098.1	351373	.	G	T	.	.	MAF_INRAE=1.667
NC_035098.1	351380	.	C	G	.	.	MAF_USDA=1.639
NC_035098.1	351406	.	A	C	.	.	MAF_INRAE=29.747;MAF_USDA=14.706
NC_035098.1	351429	.	A	G	.	.	MAF_INRAE=6.329
NC_035098.1	351448	.	A	G	.	.	MAF_INRAE=2.5
NC_035098.1	351485	.	A	T	.	.	MAF_USDA=1.639
NC_035098.1	351554	.	G	A	.	.	MAF_USDA=2.459
NC_035098.1	351633	.	C	A	.	.	MAF_INRAE=6.329;MAF_USDA=6.557
NC_035098.1	351651	.	C	T	.	.	MAF_USDA=1.639
NC_035098.1	351677	.	G	A	.	.	MAF_INRAE=17.089;MAF_USDA=10.588
NC_035098.1	351765	.	C	T	.	.	MAF_INRAE=5.833
NC_035098.1	351891	.	C	A	.	.	MAF_INRAE=41.139;MAF_USDA=18.824
NC_035098.1	351958	.	T	C	.	.	MAF_INRAE=2.5;MAF_USDA=8.824
NC_035098.1	352037	.	A	G	.	.	MAF_USDA=8.333
NC_035098.1	352061	.	A	C	.	.	MAF_USDA=2.083
NC_035098.1	352078	.	G	T	.	.	MAF_USDA=1.639
NC_035098.1	352081	.	T	A	.	.	MAF_INRAE=34.81;MAF_USDA=34.706
NC_035098.1	352111	.	T	A	.	.	MAF_INRAE=44.304;MAF_USDA=39.412
NC_035098.1	352114	.	G	A	.	.	MAF_INRAE=45.833;MAF_USDA=41.765
NC_035098.1	352182	.	T	G	.	.	MAF_INRAE=20.253;MAF_USDA=17.059
NC_035098.1	352266	.	T	G	.	.	MAF_INRAE=19.62;MAF_USDA=15.882
NC_035098.1	352339	.	G	A	.	.	MAF_INRAE=25.949;MAF_USDA=22.353
NC_035098.1	352436	.	C	A	.	.	MAF_INRAE=10.127;MAF_USDA=8.824
NC_035098.1	352558	.	C	G	.	.	MAF_INRAE=5.0;MAF_USDA=4.918
NC_035098.1	352688	.	C	A	.	.	MAF_USDA=4.098
NC_035098.1	352849	.	T	A	.	.	MAF_INRAE=2.5;MAF_USDA=10.0
NC_035098.1	352851	.	A	C	.	.	MAF_INRAE=10.127;MAF_USDA=10.0
NC_035098.1	352866	.	T	A	.	.	MAF_INRAE=12.025;MAF_USDA=10.0
NC_035098.1	353034	.	C	T	.	.	MAF_USDA=1.639
NC_035098.1	353065	.	T	C	.	.	MAF_INRAE=13.291;MAF_USDA=2.459
NC_035098.1	353095	.	G	A	.	.	MAF_INRAE=8.861;MAF_USDA=3.279
NC_035098.1	353153	.	C	T	.	.	MAF_INRAE=5.833
NC_035098.1	353216	.	C	T	.	.	MAF_USDA=3.279
NC_035098.1	353228	.	C	T,A	.	.	MAF_INRAE=37.5;MAF_USDA=14.583
NC_035098.1	353231	.	G	C,T	.	.	MAF_INRAE=37.5;MAF_USDA=14.583
NC_035098.1	353277	.	C	T	.	.	MAF_USDA=5.738
NC_035098.1	353301	.	C	A	.	.	MAF_INRAE=5.263;MAF_USDA=2.353
NC_035098.1	353573	.	C	T	.	.	MAF_USDA=3.529
NC_035098.1	353582	.	C	T	.	.	MAF_INRAE=2.5;MAF_USDA=8.824
NC_035098.1	353652	.	A	C	.	.	MAF_INRAE=46.203;MAF_USDA=17.647
NC_035098.1	353683	.	A	G	.	.	MAF_INRAE=10.759;MAF_USDA=6.471
NC_035098.1	353722	.	T	G	.	.	MAF_INRAE=2.5;MAF_USDA=2.459
NC_035098.1	353758	.	T	C	.	.	MAF_INRAE=20.0
NC_035098.1	353760	.	T	C	.	.	MAF_INRAE=20.833
NC_035098.1	353764	.	T	C	.	.	MAF_INRAE=4.167
NC_035098.1	353954	.	A	G	.	.	MAF_USDA=3.279
NC_035098.1	353981	.	C	A	.	.	MAF_INRAE=19.62;MAF_USDA=14.706
NC_035098.1	354019	.	C	A	.	.	MAF_INRAE=2.5;MAF_USDA=13.529
NC_035098.1	354037	.	C	T	.	.	MAF_INRAE=2.5
NC_035098.1	354084	.	G	C	.	.	MAF_INRAE=2.5;MAF_USDA=8.824
NC_035098.1	354097	.	C	A	.	.	MAF_USDA=3.529
NC_035098.1	354121	.	C	A	.	.	MAF_USDA=2.459
NC_035098.1	354199	.	A	T	.	.	MAF_INRAE=2.5;MAF_USDA=2.976
NC_035098.1	354230	.	T	A	.	.	MAF_INRAE=3.333
NC_035098.1	354249	.	G	A	.	.	MAF_INRAE=1.667;MAF_USDA=3.279
NC_035098.1	354258	.	G	T	.	.	MAF_INRAE=2.5;MAF_USDA=12.353
NC_035098.1	354315	.	T	C	.	.	MAF_INRAE=2.5;MAF_USDA=13.529
NC_035098.1	354353	.	C	G	.	.	MAF_INRAE=2.5;MAF_USDA=14.118
NC_035098.1	354361	.	A	C	.	.	MAF_USDA=1.639
NC_035098.1	354362	.	G	C	.	.	MAF_INRAE=25.316;MAF_USDA=20.0
NC_035098.1	354370	.	A	G	.	.	MAF_INRAE=45.57;MAF_USDA=23.529
NC_035098.1	354374	.	A	C	.	.	MAF_INRAE=2.5;MAF_USDA=14.118
NC_035098.1	354376	.	C	T	.	.	MAF_USDA=3.529
NC_035098.1	354392	.	C	T	.	.	MAF_USDA=2.459
NC_035098.1	354403	.	A	C	.	.	MAF_INRAE=6.329;MAF_USDA=21.176
NC_035098.1	354416	.	C	A	.	.	MAF_INRAE=8.228;MAF_USDA=3.279
NC_035098.1	354429	.	C	G	.	.	MAF_INRAE=2.5
NC_035098.1	354453	.	C	G	.	.	MAF_INRAE=2.5;MAF_USDA=16.471
NC_035098.1	354455	.	C	A	.	.	MAF_INRAE=2.5;MAF_USDA=13.529
NC_035098.1	354459	.	T	C	.	.	MAF_USDA=3.529
NC_035098.1	354479	.	G	T	.	.	MAF_USDA=2.459
NC_035098.1	354494	.	T	A	.	.	MAF_INRAE=19.62;MAF_USDA=12.353
NC_035098.1	354512	.	G	T	.	.	MAF_INRAE=47.468;MAF_USDA=29.412
NC_035098.1	354553	.	A	C	.	.	MAF_INRAE=26.582;MAF_USDA=35.294
NC_035098.1	354595	.	G	A	.	.	MAF_INRAE=2.5;MAF_USDA=3.529
NC_035098.1	354691	.	T	C	.	.	MAF_INRAE=25.316;MAF_USDA=25.0
NC_035098.1	354762	.	T	A	.	.	MAF_USDA=1.695
NC_035098.1	354831	.	C	A	.	.	MAF_USDA=2.542
NC_035098.1	354844	.	G	A	.	.	MAF_USDA=1.695
NC_035098.1	354852	.	A	C	.	.	MAF_INRAE=2.5
NC_035098.1	354859	.	G	A	.	.	MAF_INRAE=2.5
NC_035098.1	354873	.	G	T	.	.	MAF_INRAE=2.5
NC_035098.1	354878	.	T	G	.	.	MAF_INRAE=27.215;MAF_USDA=25.0
NC_035098.1	354930	.	G	T	.	.	MAF_USDA=1.695
NC_035098.1	354964	.	A	G	.	.	MAF_INRAE=26.582;MAF_USDA=21.341
NC_035098.1	354968	.	A	T	.	.	MAF_USDA=4.268
NC_035098.1	355005	.	A	C	.	.	MAF_INRAE=27.215;MAF_USDA=20.732
NC_035098.1	355096	.	T	C	.	.	MAF_INRAE=4.167;MAF_USDA=15.574
NC_035098.1	355135	.	T	G	.	.	MAF_INRAE=25.316;MAF_USDA=22.941
NC_035098.1	355160	.	A	T	.	.	MAF_USDA=2.459
NC_035098.1	355178	.	G	A	.	.	MAF_INRAE=2.5;MAF_USDA=12.353
NC_035098.1	355213	.	T	G	.	.	MAF_INRAE=2.5;MAF_USDA=2.459
NC_035098.1	355423	.	A	T	.	.	MAF_USDA=4.167
NC_035098.1	355455	.	T	C	.	.	MAF_USDA=1.639
NC_035098.1	355482	.	G	T	.	.	MAF_INRAE=18.987;MAF_USDA=12.353
NC_035098.1	355490	.	G	A	.	.	MAF_USDA=3.279
NC_035098.1	355516	.	A	C	.	.	MAF_USDA=4.918
NC_035098.1	355523	.	T	C	.	.	MAF_USDA=7.377
NC_035098.1	355524	.	T	G	.	.	MAF_USDA=4.918
NC_035098.1	355533	.	A	G	.	.	MAF_USDA=4.918
NC_035098.1	355550	.	C	T	.	.	MAF_USDA=7.377
NC_035098.1	355551	.	A	G	.	.	MAF_USDA=8.197
NC_035098.1	355559	.	T	C	.	.	MAF_INRAE=2.5;MAF_USDA=27.083
NC_035098.1	355595	.	T	G	.	.	MAF_INRAE=18.987;MAF_USDA=11.765
NC_035098.1	355610	.	C	T	.	.	MAF_INRAE=2.5;MAF_USDA=8.824
NC_035098.1	355611	.	A	C	.	.	MAF_INRAE=6.329;MAF_USDA=37.5
NC_035098.1	355626	.	C	A	.	.	MAF_USDA=3.529
NC_035098.1	355655	.	C	A	.	.	MAF_INRAE=1.667;MAF_USDA=4.098
NC_035098.1	355703	.	G	T	.	.	MAF_INRAE=24.684;MAF_USDA=10.417
NC_035098.1	355728	.	A	C	.	.	MAF_INRAE=20.886;MAF_USDA=22.941
NC_035098.1	355729	.	A	T	.	.	MAF_INRAE=5.833;MAF_USDA=13.529
NC_035098.1	355731	.	T	G	.	.	MAF_USDA=4.098
NC_035098.1	355736	.	A	T	.	.	MAF_INRAE=3.333
NC_035098.1	355761	.	C	T	.	.	MAF_USDA=2.083
NC_035098.1	355792	.	A	T	.	.	MAF_INRAE=2.5;MAF_USDA=13.529
NC_035098.1	355820	.	G	A	.	.	MAF_INRAE=2.5;MAF_USDA=13.529
NC_035098.1	355850	.	G	C	.	.	MAF_INRAE=1.667
NC_035098.1	355863	.	C	T	.	.	MAF_INRAE=46.835;MAF_USDA=49.412
NC_035098.1	356017	.	G	A	.	.	MAF_USDA=2.459
NC_035098.1	356022	.	A	C	.	.	MAF_USDA=1.639
NC_035098.1	356026	.	G	C	.	.	MAF_INRAE=2.5
NC_035098.1	356027	.	G	T	.	.	MAF_INRAE=2.5;MAF_USDA=12.941
NC_035098.1	356039	.	A	C	.	.	MAF_USDA=1.639
NC_035098.1	356063	.	A	C	.	.	MAF_INRAE=6.329;MAF_USDA=20.588
NC_035098.1	356077	.	A	C	.	.	MAF_INRAE=34.177;MAF_USDA=40.588
NC_035098.1	356078	.	G	A	.	.	MAF_INRAE=33.333;MAF_USDA=40.588
NC_035098.1	356093	.	A	G	.	.	MAF_USDA=3.279
NC_035098.1	356120	.	C	T	.	.	MAF_USDA=1.639
NC_035098.1	356131	.	T	C	.	.	MAF_INRAE=25.316;MAF_USDA=25.294
NC_035098.1	356179	.	G	A	.	.	MAF_USDA=13.529
NC_035098.1	356229	.	A	T	.	.	MAF_USDA=4.098
NC_035098.1	356235	.	G	T	.	.	MAF_INRAE=47.368;MAF_USDA=28.235
NC_035098.1	356261	.	G	A	.	.	MAF_USDA=4.098
NC_035098.1	356335	.	T	A	.	.	MAF_INRAE=25.949;MAF_USDA=24.706
NC_035098.1	356336	.	A	C	.	.	MAF_INRAE=24.167;MAF_USDA=24.706
NC_035098.1	356342	.	G	T	.	.	MAF_INRAE=25.949;MAF_USDA=24.118
NC_035098.1	356370	.	G	T	.	.	MAF_INRAE=2.5;MAF_USDA=29.167
NC_035098.1	356379	.	G	A	.	.	MAF_USDA=2.459
NC_035098.1	356442	.	G	C	.	.	MAF_USDA=3.529
NC_035098.1	356485	.	G	A	.	.	MAF_INRAE=2.5;MAF_USDA=12.941
NC_035098.1	356498	.	C	T	.	.	MAF_INRAE=6.329;MAF_USDA=21.176
NC_035098.1	356502	.	G	A	.	.	MAF_INRAE=20.253;MAF_USDA=11.765
NC_035098.1	356506	.	A	C	.	.	MAF_USDA=4.918
NC_035098.1	356524	.	T	C	.	.	MAF_INRAE=33.544;MAF_USDA=41.765
NC_035098.1	356562	.	C	T	.	.	MAF_INRAE=2.5;MAF_USDA=13.529
NC_035098.1	356563	.	C	T	.	.	MAF_INRAE=47.468;MAF_USDA=29.412
NC_035098.1	356568	.	G	A	.	.	MAF_INRAE=5.833;MAF_USDA=5.882
NC_035098.1	356618	.	G	A	.	.	MAF_USDA=4.098
NC_035098.1	356679	.	T	A	.	.	MAF_USDA=12.5
NC_035098.1	356681	.	A	G	.	.	MAF_USDA=12.5
NC_035098.1	356703	.	C	T	.	.	MAF_USDA=4.167
NC_035098.1	356714	.	G	A	.	.	MAF_INRAE=5.833
NC_035098.1	356766	.	C	A	.	.	MAF_INRAE=2.5;MAF_USDA=8.824
NC_035098.1	356787	.	C	A	.	.	MAF_USDA=2.459
NC_035098.1	356839	.	C	T	.	.	MAF_USDA=14.118
NC_035098.1	356859	.	T	G	.	.	MAF_USDA=27.966
NC_035098.1	356893	.	G	A	.	.	MAF_USDA=9.483
NC_035098.1	356895	.	A	G	.	.	MAF_USDA=30.625
NC_035098.1	356915	.	C	T	.	.	MAF_USDA=30.625
NC_035098.1	356917	.	G	C	.	.	MAF_USDA=9.483
NC_035098.1	356923	.	C	T	.	.	MAF_USDA=5.0
NC_035098.1	356987	.	G	T	.	.	MAF_USDA=4.545
NC_035098.1	357043	.	C	T	.	.	MAF_INRAE=32.278;MAF_USDA=41.176
NC_035098.1	357055	.	C	A	.	.	MAF_INRAE=19.62;MAF_USDA=12.353
NC_035098.1	357109	.	T	A	.	.	MAF_INRAE=2.5;MAF_USDA=29.167
NC_035098.1	357128	.	C	T	.	.	MAF_USDA=4.098
NC_035098.1	357129	.	G	A	.	.	MAF_INRAE=2.532;MAF_USDA=10.588
NC_035098.1	357199	.	A	C	.	.	MAF_INRAE=2.5;MAF_USDA=3.529
NC_035098.1	357205	.	C	A	.	.	MAF_USDA=4.118
NC_035098.1	357332	.	C	T	.	.	MAF_INRAE=13.924;MAF_USDA=6.667
NC_035098.1	357342	.	A	T	.	.	MAF_INRAE=13.291;MAF_USDA=2.459
NC_035098.1	357344	.	C	T	.	.	MAF_INRAE=15.833;MAF_USDA=2.459
NC_035098.1	357573	.	C	T	.	.	MAF_USDA=1.639
NC_035098.1	357617	.	C	A	.	.	MAF_USDA=1.639
NC_035098.1	357622	.	G	A	.	.	MAF_INRAE=20.253;MAF_USDA=14.118
NC_035098.1	357661	.	G	A	.	.	MAF_INRAE=19.62
NC_035098.1	357711	.	G	T	.	.	MAF_INRAE=32.911;MAF_USDA=39.412
NC_035098.1	357722	.	C	T	.	.	MAF_USDA=1.639
NC_035098.1	357822	.	C	T	.	.	MAF_USDA=4.706
NC_035098.1	357831	.	C	T	.	.	MAF_USDA=3.279
NC_035098.1	357858	.	C	T	.	.	MAF_INRAE=1.667
NC_035098.1	358002	.	G	A	.	.	MAF_USDA=1.639
NC_035098.1	358017	.	T	G	.	.	MAF_INRAE=22.152;MAF_USDA=25.882
NC_035098.1	358101	.	T	G	.	.	MAF_INRAE=22.152;MAF_USDA=24.706
NC_035098.1	358121	.	T	A	.	.	MAF_INRAE=47.468
NC_035098.1	358193	.	A	G	.	.	MAF_INRAE=29.747;MAF_USDA=48.235
NC_035098.1	358377	.	A	G	.	.	MAF_INRAE=21.519;MAF_USDA=25.294
NC_035098.1	358436	.	A	C	.	.	MAF_INRAE=26.582;MAF_USDA=4.118
NC_035098.1	358437	.	C	A	.	.	MAF_INRAE=20.0;MAF_USDA=4.118
NC_035098.1	358565	.	G	T	.	.	MAF_INRAE=28.481;MAF_USDA=36.471
NC_035098.1	358648	.	A	C	.	.	MAF_USDA=5.738
NC_035098.1	358801	.	A	T	.	.	MAF_INRAE=2.532;MAF_USDA=2.353
NC_035098.1	358884	.	G	T	.	.	MAF_USDA=2.459
NC_035098.1	358916	.	G	A	.	.	MAF_USDA=6.557
NC_035098.1	359027	.	G	T	.	.	MAF_INRAE=1.667;MAF_USDA=3.529
NC_035098.1	359045	.	T	G	.	.	MAF_USDA=4.167
NC_035098.1	359058	.	A	G	.	.	MAF_INRAE=6.329;MAF_USDA=5.882
NC_035098.1	359113	.	T	C	.	.	MAF_INRAE=33.544;MAF_USDA=41.765
NC_035098.1	359191	.	G	T	.	.	MAF_USDA=1.639
NC_035098.1	359217	.	C	T	.	.	MAF_USDA=2.083
NC_035098.1	359234	.	A	G	.	.	MAF_USDA=4.706
NC_035098.1	359286	.	G	A	.	.	MAF_INRAE=6.329;MAF_USDA=5.738
NC_035098.1	359289	.	C	G	.	.	MAF_INRAE=1.667
NC_035098.1	359343	.	C	A	.	.	MAF_USDA=1.639
NC_035098.1	359559	.	C	T	.	.	MAF_USDA=1.639
NC_035098.1	359565	.	C	T	.	.	MAF_INRAE=15.823;MAF_USDA=34.706
NC_035098.1	359596	.	G	A	.	.	MAF_USDA=3.279
NC_035098.1	359628	.	T	C	.	.	MAF_INRAE=15.823;MAF_USDA=50.0
NC_035098.1	359694	.	A	T	.	.	MAF_INRAE=3.333
NC_035098.1	359766	.	C	A	.	.	MAF_INRAE=2.5;MAF_USDA=8.824
NC_035098.1	359767	.	A	T	.	.	MAF_INRAE=2.5;MAF_USDA=8.824
NC_035098.1	359794	.	A	C	.	.	MAF_USDA=1.639
NC_035098.1	359801	.	G	T	.	.	MAF_INRAE=19.62;MAF_USDA=11.176
NC_035098.1	359927	.	A	T	.	.	MAF_USDA=1.639
NC_035098.1	360129	.	G	C	.	.	MAF_USDA=1.639
NC_035098.1	360142	.	G	A	.	.	MAF_INRAE=1.667
NC_035098.1	360157	.	T	C	.	.	MAF_INRAE=42.405;MAF_USDA=41.765
NC_035098.1	360218	.	T	G	.	.	MAF_INRAE=19.62;MAF_USDA=10.0
NC_035098.1	360308	.	T	C	.	.	MAF_USDA=1.639
NC_035098.1	360412	.	A	T	.	.	MAF_INRAE=27.848;MAF_USDA=48.235
NC_035098.1	360480	.	C	T	.	.	MAF_INRAE=5.0;MAF_USDA=13.934
NC_035098.1	360505	.	C	T	.	.	MAF_INRAE=2.5;MAF_USDA=5.738
NC_035098.1	360544	.	T	C	.	.	MAF_INRAE=2.5;MAF_USDA=29.167
NC_035098.1	360554	.	T	G	.	.	MAF_INRAE=5.0;MAF_USDA=3.279
NC_035098.1	360556	.	A	T	.	.	MAF_INRAE=20.253;MAF_USDA=10.0
NC_035098.1	360815	.	C	A	.	.	MAF_INRAE=2.5;MAF_USDA=1.639
NC_035098.1	360831	.	T	G	.	.	MAF_INRAE=48.101;MAF_USDA=45.882
NC_035098.1	360902	.	G	T	.	.	MAF_INRAE=2.5
NC_035098.1	360981	.	G	T	.	.	MAF_INRAE=43.038;MAF_USDA=20.0
NC_035098.1	361025	.	C	T	.	.	MAF_INRAE=2.5;MAF_USDA=5.738
NC_035098.1	361041	.	G	A	.	.	MAF_INRAE=1.667;MAF_USDA=2.459
NC_035098.1	361093	.	C	T	.	.	MAF_USDA=5.882
NC_035098.1	361099	.	C	A	.	.	MAF_INRAE=48.734;MAF_USDA=45.882
NC_035098.1	361114	.	C	T	.	.	MAF_INRAE=44.304;MAF_USDA=40.0
NC_035098.1	361169	.	T	G	.	.	MAF_USDA=1.639
NC_035098.1	361172	.	C	G	.	.	MAF_INRAE=2.5;MAF_USDA=29.167
NC_035098.1	361179	.	C	G	.	.	MAF_INRAE=2.5;MAF_USDA=6.557
NC_035098.1	361235	.	G	A	.	.	MAF_USDA=1.176
NC_035098.1	361268	.	G	A	.	.	MAF_INRAE=3.333
NC_035098.1	361283	.	C	G	.	.	MAF_USDA=5.738
NC_035098.1	361310	.	G	A	.	.	MAF_INRAE=2.5;MAF_USDA=29.167
NC_035098.1	361323	.	C	T	.	.	MAF_INRAE=5.833
NC_035098.1	361331	.	C	A	.	.	MAF_USDA=5.294
NC_035098.1	361400	.	G	A	.	.	MAF_INRAE=44.304;MAF_USDA=48.824
NC_035098.1	361403	.	G	A	.	.	MAF_USDA=1.639
NC_035098.1	361404	.	C	T	.	.	MAF_USDA=7.377
NC_035098.1	361468	.	G	A	.	.	MAF_INRAE=44.304;MAF_USDA=42.353
NC_035098.1	361522	.	T	A	.	.	MAF_USDA=3.529
NC_035098.1	361529	.	C	T	.	.	MAF_INRAE=2.5;MAF_USDA=12.941
NC_035098.1	361549	.	T	G	.	.	MAF_INRAE=22.152;MAF_USDA=12.941
NC_035098.1	361701	.	C	A	.	.	MAF_INRAE=2.632
NC_035098.1	361737	.	G	A	.	.	MAF_INRAE=1.667
NC_035098.1	361842	.	G	A	.	.	MAF_USDA=14.583
NC_035098.1	361856	.	G	C	.	.	MAF_USDA=14.583
NC_035098.1	361870	.	A	G	.	.	MAF_USDA=14.583
NC_035098.1	361873	.	A	C	.	.	MAF_USDA=29.167
NC_035098.1	361874	.	C	T	.	.	MAF_USDA=33.333
NC_035098.1	361875	.	A	C	.	.	MAF_USDA=10.417
NC_035098.1	361884	.	T	C	.	.	MAF_USDA=8.333
NC_035098.1	361907	.	G	A	.	.	MAF_USDA=6.25
NC_035098.1	361916	.	G	C	.	.	MAF_USDA=20.833
NC_035098.1	361922	.	A	G	.	.	MAF_USDA=20.833
NC_035098.1	361938	.	A	C	.	.	MAF_USDA=45.833
NC_035098.1	361939	.	C	T	.	.	MAF_USDA=45.833
NC_035098.1	361941	.	C	A	.	.	MAF_USDA=2.083
NC_035098.1	361961	.	A	C	.	.	MAF_USDA=16.471
NC_035098.1	361964	.	T	A	.	.	MAF_USDA=1.639
NC_035098.1	361968	.	A	C	.	.	MAF_USDA=17.647
NC_035098.1	362040	.	G	A	.	.	MAF_INRAE=2.5;MAF_USDA=29.167
NC_035098.1	362090	.	G	A	.	.	MAF_INRAE=31.646;MAF_USDA=33.529
NC_035098.1	362116	.	C	T	.	.	MAF_INRAE=25.316;MAF_USDA=15.882
NC_035098.1	362169	.	T	G	.	.	MAF_INRAE=5.0;MAF_USDA=11.765
NC_035098.1	362201	.	A	G	.	.	MAF_INRAE=21.667;MAF_USDA=45.882
NC_035098.1	362217	.	G	A	.	.	MAF_USDA=4.918
NC_035098.1	362246	.	C	T	.	.	MAF_USDA=1.639
NC_035098.1	362259	.	A	G	.	.	MAF_USDA=1.639
NC_035098.1	362345	.	G	A	.	.	MAF_USDA=5.294
NC_035098.1	362418	.	C	A	.	.	MAF_INRAE=32.911;MAF_USDA=37.647
NC_035098.1	362437	.	A	G	.	.	MAF_INRAE=24.051;MAF_USDA=27.647
NC_035098.1	362585	.	T	G	.	.	MAF_USDA=1.639
NC_035098.1	362624	.	A	T	.	.	MAF_INRAE=19.62;MAF_USDA=12.353
NC_035098.1	362682	.	C	T	.	.	MAF_INRAE=1.667
NC_035098.1	362705	.	G	A	.	.	MAF_INRAE=26.582
NC_035098.1	362737	.	A	T	.	.	MAF_INRAE=4.167;MAF_USDA=20.0
NC_035098.1	362738	.	C	T	.	.	MAF_USDA=2.459
NC_035098.1	362747	.	T	C	.	.	MAF_INRAE=16.456;MAF_USDA=28.235
NC_035098.1	362755	.	A	T	.	.	MAF_USDA=1.639
NC_035098.1	362760	.	C	A	.	.	MAF_INRAE=13.291;MAF_USDA=2.941
NC_035098.1	362854	.	C	G	.	.	MAF_USDA=6.557
NC_035098.1	362874	.	A	G	.	.	MAF_USDA=2.459
NC_035098.1	362882	.	G	T	.	.	MAF_INRAE=5.833
NC_035098.1	362894	.	G	A	.	.	MAF_INRAE=19.62;MAF_USDA=12.941
NC_035098.1	363004	.	A	G	.	.	MAF_INRAE=44.937;MAF_USDA=40.588
NC_035098.1	363013	.	A	G	.	.	MAF_INRAE=7.5;MAF_USDA=3.333
NC_035098.1	363021	.	G	A	.	.	MAF_USDA=2.083
NC_035098.1	363079	.	A	G	.	.	MAF_INRAE=24.684
NC_035098.1	363111	.	G	T	.	.	MAF_INRAE=5.263;MAF_USDA=4.167
NC_035098.1	363112	.	T	C	.	.	MAF_USDA=1.639
NC_035098.1	363113	.	C	A	.	.	MAF_INRAE=13.291;MAF_USDA=2.941
NC_035098.1	363130	.	C	T	.	.	MAF_INRAE=2.5;MAF_USDA=13.529
NC_035098.1	363150	.	C	T	.	.	MAF_INRAE=2.5;MAF_USDA=8.824
NC_035098.1	363186	.	A	G	.	.	MAF_USDA=2.083
NC_035098.1	363213	.	A	C	.	.	MAF_INRAE=20.0
NC_035098.1	363224	.	C	A	.	.	MAF_USDA=6.557
NC_035098.1	363329	.	T	C	.	.	MAF_USDA=4.098
NC_035098.1	363424	.	G	C	.	.	MAF_INRAE=26.582;MAF_USDA=12.353
NC_035098.1	363435	.	A	C	.	.	MAF_INRAE=26.582;MAF_USDA=18.235
NC_035098.1	363445	.	C	A	.	.	MAF_INRAE=26.582;MAF_USDA=12.941
NC_035098.1	363482	.	G	T	.	.	MAF_INRAE=8.333;MAF_USDA=13.529
NC_035098.1	363491	.	G	T	.	.	MAF_USDA=3.279
NC_035098.1	363590	.	A	G	.	.	MAF_INRAE=13.291;MAF_USDA=3.279
NC_035098.1	363760	.	A	T	.	.	MAF_INRAE=5.0;MAF_USDA=9.836
NC_035098.1	363761	.	C	T	.	.	MAF_INRAE=5.263;MAF_USDA=4.167
NC_035098.1	363763	.	T	G	.	.	MAF_INRAE=15.833;MAF_USDA=5.882
NC_035098.1	363778	.	G	A	.	.	MAF_INRAE=5.263;MAF_USDA=4.167
NC_035098.1	363854	.	T	C	.	.	MAF_USDA=1.639
NC_035098.1	363874	.	G	A	.	.	MAF_USDA=2.353
NC_035098.1	363943	.	A	C	.	.	MAF_INRAE=5.263;MAF_USDA=4.167
NC_035098.1	363950	.	T	A	.	.	MAF_INRAE=5.263;MAF_USDA=4.167
NC_035098.1	363966	.	A	T	.	.	MAF_INRAE=18.987;MAF_USDA=13.529
NC_035098.1	363992	.	C	A	.	.	MAF_USDA=1.639
NC_035098.1	364039	.	G	A	.	.	MAF_INRAE=22.5;MAF_USDA=11.176
NC_035098.1	364099	.	A	C	.	.	MAF_INRAE=15.0;MAF_USDA=2.459
NC_035098.1	364100	.	G	T	.	.	MAF_INRAE=15.0;MAF_USDA=2.459
NC_035098.1	364167	.	A	C	.	.	MAF_INRAE=15.833;MAF_USDA=2.459
NC_035098.1	364259	.	T	A	.	.	MAF_USDA=2.459
NC_035098.1	364262	.	C	A	.	.	MAF_USDA=2.083
NC_035098.1	364264	.	T	G	.	.	MAF_INRAE=1.667;MAF_USDA=3.279
NC_035098.1	364316	.	A	G	.	.	MAF_USDA=5.882
NC_035098.1	364390	.	C	G	.	.	MAF_INRAE=1.667
NC_035098.1	364399	.	C	A	.	.	MAF_INRAE=2.5;MAF_USDA=14.706
NC_035098.1	364404	.	T	C	.	.	MAF_INRAE=44.167;MAF_USDA=47.647
NC_035098.1	364467	.	G	A	.	.	MAF_INRAE=21.667;MAF_USDA=27.647
NC_035098.1	364506	.	G	T	.	.	MAF_USDA=2.459
NC_035098.1	364659	.	G	T	.	.	MAF_USDA=6.557
NC_035098.1	364688	.	G	A	.	.	MAF_INRAE=13.291;MAF_USDA=2.976
NC_035098.1	364727	.	C	T	.	.	MAF_INRAE=1.667;MAF_USDA=2.083
NC_035098.1	364756	.	C	A	.	.	MAF_INRAE=19.62;MAF_USDA=11.765
NC_035098.1	364774	.	C	T	.	.	MAF_INRAE=7.5;MAF_USDA=12.5
NC_035098.1	364777	.	A	G	.	.	MAF_INRAE=10.833;MAF_USDA=10.417
NC_035098.1	364779	.	T	C	.	.	MAF_INRAE=35.833;MAF_USDA=45.238
NC_035098.1	364787	.	A	C	.	.	MAF_INRAE=37.5;MAF_USDA=48.214
NC_035098.1	364790	.	T	G	.	.	MAF_INRAE=7.5
NC_035098.1	364795	.	G	A	.	.	MAF_INRAE=22.5;MAF_USDA=30.357
NC_035098.1	364805	.	A	G	.	.	MAF_USDA=1.765
NC_035098.1	364815	.	T	A	.	.	MAF_USDA=2.459
NC_035098.1	364850	.	C	T	.	.	MAF_USDA=3.279
NC_035098.1	364893	.	C	T	.	.	MAF_USDA=6.25
NC_035098.1	364925	.	C	A	.	.	MAF_USDA=6.548
NC_035098.1	364938	.	A	C	.	.	MAF_INRAE=5.263
NC_035098.1	364947	.	C	A	.	.	MAF_INRAE=47.368;MAF_USDA=29.167
NC_035098.1	364959	.	T	A	.	.	MAF_USDA=3.279
NC_035098.1	364967	.	G	A	.	.	MAF_USDA=3.279
NC_035098.1	364970	.	A	T	.	.	MAF_USDA=1.176
NC_035098.1	365012	.	A	T	.	.	MAF_USDA=4.098
NC_035098.1	365031	.	T	G	.	.	MAF_INRAE=13.333
NC_035098.1	365034	.	T	C	.	.	MAF_INRAE=13.333
NC_035098.1	365076	.	T	A	.	.	MAF_INRAE=11.667
NC_035098.1	365078	.	A	C	.	.	MAF_INRAE=11.667
NC_035098.1	365079	.	T	C	.	.	MAF_INRAE=11.667
NC_035098.1	365080	.	G	A	.	.	MAF_USDA=2.941
NC_035098.1	365134	.	C	A	.	.	MAF_INRAE=26.582;MAF_USDA=2.941
NC_035098.1	365159	.	G	C	.	.	MAF_USDA=1.639
NC_035098.1	365167	.	C	T	.	.	MAF_INRAE=13.291
NC_035098.1	365184	.	C	A	.	.	MAF_INRAE=43.671;MAF_USDA=48.235
NC_035098.1	365228	.	A	T	.	.	MAF_INRAE=13.924;MAF_USDA=3.279
NC_035098.1	365318	.	C	T	.	.	MAF_INRAE=15.823;MAF_USDA=26.471
NC_035098.1	365339	.	A	G	.	.	MAF_INRAE=2.5
NC_035098.1	365345	.	T	A	.	.	MAF_INRAE=20.253;MAF_USDA=10.588
NC_035098.1	365374	.	G	A	.	.	MAF_USDA=3.279
NC_035098.1	365377	.	A	T	.	.	MAF_USDA=27.059
NC_035098.1	365393	.	A	T	.	.	MAF_USDA=6.557
NC_035098.1	365470	.	C	T	.	.	MAF_USDA=1.639
NC_035098.1	365582	.	A	C	.	.	MAF_USDA=11.446
NC_035098.1	365753	.	T	G	.	.	MAF_USDA=1.639
NC_035098.1	365795	.	G	T	.	.	MAF_INRAE=24.051;MAF_USDA=27.059
NC_035098.1	365838	.	G	C	.	.	MAF_INRAE=13.291;MAF_USDA=2.941
NC_035098.1	365851	.	A	G	.	.	MAF_USDA=1.639
NC_035098.1	365895	.	C	T	.	.	MAF_INRAE=24.051;MAF_USDA=28.235
NC_035098.1	365915	.	C	G	.	.	MAF_USDA=1.639
NC_035098.1	365930	.	A	T	.	.	MAF_USDA=1.639
NC_035098.1	365943	.	C	A	.	.	MAF_INRAE=3.797;MAF_USDA=4.167
NC_035098.1	365955	.	A	G	.	.	MAF_USDA=3.279
NC_035098.1	365959	.	C	A	.	.	MAF_INRAE=3.797;MAF_USDA=4.167
NC_035098.1	365960	.	C	G	.	.	MAF_INRAE=2.5
NC_035098.1	365983	.	C	T	.	.	MAF_INRAE=12.5;MAF_USDA=22.941
NC_035098.1	366068	.	C	T	.	.	MAF_USDA=4.918
NC_035098.1	366095	.	C	A	.	.	MAF_INRAE=10.526;MAF_USDA=20.833
NC_035098.1	366291	.	G	T	.	.	MAF_USDA=1.639
NC_035098.1	366303	.	G	A	.	.	MAF_INRAE=13.291;MAF_USDA=3.279
NC_035098.1	366355	.	T	G	.	.	MAF_INRAE=36.709;MAF_USDA=31.176
NC_035098.1	366371	.	G	T	.	.	MAF_USDA=8.333
NC_035098.1	366523	.	G	T	.	.	MAF_INRAE=2.5;MAF_USDA=12.941
NC_035098.1	366607	.	C	A	.	.	MAF_USDA=2.459
NC_035098.1	366612	.	G	C	.	.	MAF_INRAE=39.873;MAF_USDA=33.333
NC_035098.1	366677	.	C	A	.	.	MAF_INRAE=1.667;MAF_USDA=3.279
NC_035098.1	366700	.	T	C	.	.	MAF_USDA=2.459
NC_035098.1	366793	.	C	A	.	.	MAF_USDA=1.639
NC_035098.1	366925	.	A	C	.	.	MAF_USDA=4.918
NC_035098.1	366936	.	A	G	.	.	MAF_INRAE=14.557;MAF_USDA=21.176
NC_035098.1	366959	.	A	G	.	.	MAF_INRAE=3.333
NC_035098.1	366967	.	T	C	.	.	MAF_INRAE=5.263;MAF_USDA=4.167
NC_035098.1	366968	.	G	T	.	.	MAF_USDA=4.167
NC_035098.1	367031	.	T	A	.	.	MAF_INRAE=4.43;MAF_USDA=13.529
NC_035098.1	367136	.	T	C	.	.	MAF_USDA=8.197
NC_035098.1	367137	.	A	G	.	.	MAF_USDA=4.098
NC_035098.1	367190	.	G	T	.	.	MAF_USDA=2.941
NC_035098.1	367200	.	C	A	.	.	MAF_INRAE=21.519;MAF_USDA=30.0
NC_035098.1	367238	.	A	C	.	.	MAF_USDA=25.0
NC_035098.1	368781	.	T	A	.	.	MAF_INRAE=2.5;MAF_USDA=12.353
NC_035098.1	368796	.	A	T	.	.	MAF_USDA=17.647
NC_035098.1	368797	.	C	A	.	.	MAF_USDA=1.639
NC_035098.1	368831	.	A	C	.	.	MAF_INRAE=34.81;MAF_USDA=31.176
NC_035098.1	368963	.	T	C	.	.	MAF_USDA=7.377
NC_035098.1	368981	.	G	A	.	.	MAF_INRAE=26.582;MAF_USDA=6.471
NC_035098.1	369059	.	CACTTTTTGATA	CACTTTTTGATC	.	.	MAF_USDA=25.0
NC_035098.1	369070	.	A	C	.	.	MAF_INRAE=2.5;MAF_USDA=9.016
NC_035098.1	369082	.	G	T	.	.	MAF_INRAE=26.582;MAF_USDA=7.059
NC_035098.1	369170	.	T	C	.	.	MAF_INRAE=26.582;MAF_USDA=7.647
NC_035098.1	369319	.	G	A	.	.	MAF_USDA=2.083
NC_035098.1	369321	.	T	A	.	.	MAF_INRAE=44.304;MAF_USDA=39.412
NC_035098.1	369349	.	C	A	.	.	MAF_INRAE=3.333;MAF_USDA=12.941
NC_035098.1	369390	.	T	A	.	.	MAF_INRAE=2.5;MAF_USDA=13.529
NC_035098.1	369476	.	C	T	.	.	MAF_INRAE=31.646;MAF_USDA=35.417
NC_035098.1	369525	.	C	A	.	.	MAF_USDA=2.083
NC_035098.1	369560	.	C	T	.	.	MAF_INRAE=12.658;MAF_USDA=4.118
NC_035098.1	369562	.	G	T	.	.	MAF_INRAE=31.579;MAF_USDA=48.235
NC_035098.1	369624	.	C	T	.	.	MAF_INRAE=18.354;MAF_USDA=10.588
NC_035098.1	369627	.	A	C	.	.	MAF_USDA=2.459
NC_035098.1	369684	.	G	A	.	.	MAF_USDA=1.639
NC_035098.1	369689	.	C	A	.	.	MAF_INRAE=1.667;MAF_USDA=8.824
NC_035098.1	369690	.	C	A	.	.	MAF_USDA=3.529
NC_035098.1	369746	.	C	T	.	.	MAF_USDA=10.417
NC_035098.1	369792	.	G	A	.	.	MAF_USDA=1.695
NC_035098.1	369856	.	G	A	.	.	MAF_INRAE=2.5
NC_035098.1	369865	.	T	A	.	.	MAF_USDA=2.5
NC_035098.1	369871	.	G	A	.	.	MAF_USDA=1.639
NC_035098.1	369962	.	G	T	.	.	MAF_INRAE=19.62;MAF_USDA=11.765
NC_035098.1	369979	.	A	G	.	.	MAF_USDA=17.059
NC_035098.1	369981	.	A	T	.	.	MAF_USDA=17.647
NC_035098.1	370001	.	T	C	.	.	MAF_INRAE=8.333;MAF_USDA=12.941
NC_035098.1	370002	.	C	T	.	.	MAF_INRAE=8.333;MAF_USDA=13.529
NC_035098.1	370013	.	A	C	.	.	MAF_USDA=7.377
NC_035098.1	370057	.	G	A	.	.	MAF_USDA=1.639
NC_035098.1	370082	.	G	T	.	.	MAF_INRAE=11.667;MAF_USDA=20.0
NC_035098.1	370113	.	C	A	.	.	MAF_INRAE=25.949;MAF_USDA=22.941
NC_035098.1	370136	.	C	G	.	.	MAF_INRAE=8.333;MAF_USDA=11.905
NC_035098.1	370169	.	A	G	.	.	MAF_INRAE=1.667;MAF_USDA=2.941
NC_035098.1	370170	.	A	T	.	.	MAF_INRAE=1.667;MAF_USDA=2.941
NC_035098.1	370256	.	C	T	.	.	MAF_USDA=14.706
NC_035098.1	370326	.	G	T	.	.	MAF_USDA=1.639
NC_035098.1	370332	.	C	T	.	.	MAF_USDA=16.393
NC_035098.1	370383	.	C	G	.	.	MAF_USDA=20.0
NC_035098.1	370386	.	G	A	.	.	MAF_INRAE=2.632;MAF_USDA=6.471
NC_035098.1	370410	.	A	G	.	.	MAF_USDA=14.118
NC_035098.1	370425	.	G	A	.	.	MAF_USDA=12.353
NC_035098.1	370434	.	A	C	.	.	MAF_USDA=12.5
NC_035098.1	370498	.	G	A	.	.	MAF_USDA=5.294
NC_035098.1	370499	.	T	C	.	.	MAF_USDA=8.824
NC_035098.1	370500	.	G	C	.	.	MAF_USDA=18.75
NC_035098.1	370502	.	C	T	.	.	MAF_USDA=14.583
NC_035098.1	370536	.	C	T	.	.	MAF_USDA=21.176
NC_035098.1	370537	.	G	C	.	.	MAF_USDA=11.176
NC_035098.1	370539	.	C	T	.	.	MAF_USDA=8.824
NC_035098.1	370540	.	A	G	.	.	MAF_USDA=8.824
NC_035098.1	370549	.	C	A	.	.	MAF_USDA=6.557
NC_035098.1	370628	.	C	T	.	.	MAF_INRAE=3.333
NC_035098.1	370637	.	G	A	.	.	MAF_INRAE=11.667;MAF_USDA=15.882
NC_035098.1	370657	.	G	T	.	.	MAF_USDA=1.639
NC_035098.1	370717	.	G	A	.	.	MAF_INRAE=26.582;MAF_USDA=4.706
NC_035098.1	370718	.	C	A	.	.	MAF_INRAE=20.0;MAF_USDA=4.706
NC_035098.1	370720	.	GGCA	TGCA,GGCT	.	.	MAF_INRAE=20.0;MAF_USDA=8.333
NC_035098.1	370721	.	G	A	.	.	MAF_INRAE=20.0
NC_035098.1	370729	.	G	T	.	.	MAF_INRAE=1.667
NC_035098.1	370790	.	C	A	.	.	MAF_INRAE=3.333;MAF_USDA=2.459
NC_035098.1	370827	.	A	C	.	.	MAF_INRAE=26.582;MAF_USDA=2.941
NC_035098.1	370855	.	A	T	.	.	MAF_INRAE=8.333;MAF_USDA=13.529
NC_035098.1	370948	.	C	G	.	.	MAF_INRAE=3.333;MAF_USDA=2.459
NC_035098.1	370975	.	C	A	.	.	MAF_INRAE=6.329
NC_035098.1	370996	.	T	A	.	.	MAF_INRAE=6.329;MAF_USDA=15.882
NC_035098.1	371026	.	C	T	.	.	MAF_USDA=8.333
NC_035098.1	371050	.	C	T	.	.	MAF_INRAE=1.667
NC_035098.1	371067	.	C	T	.	.	MAF_INRAE=19.62;MAF_USDA=10.588
NC_035098.1	371134	.	G	T	.	.	MAF_USDA=4.098
NC_035098.1	371139	.	G	A	.	.	MAF_USDA=8.333
NC_035098.1	371157	.	G	A	.	.	MAF_USDA=14.583
NC_035098.1	371164	.	A	T	.	.	MAF_USDA=14.583
NC_035098.1	371181	.	C	T	.	.	MAF_USDA=14.583
NC_035098.1	371183	.	T	C	.	.	MAF_USDA=16.667
NC_035098.1	371239	.	A	T	.	.	MAF_USDA=4.918
NC_035098.1	371246	.	C	A	.	.	MAF_INRAE=8.333;MAF_USDA=14.118
NC_035098.1	371260	.	G	T	.	.	MAF_INRAE=8.333;MAF_USDA=14.118
NC_035098.1	371281	.	G	T	.	.	MAF_INRAE=3.333;MAF_USDA=2.459
NC_035098.1	371315	.	CAGTTAGGTTAGTATTGTGGA	CAGTTAGGTTAGTATTGTGGC	.	.	MAF_USDA=31.25
NC_035098.1	371364	.	C	T	.	.	MAF_INRAE=24.051;MAF_USDA=31.25
NC_035098.1	371366	.	A	T	.	.	MAF_USDA=1.639
NC_035098.1	371373	.	C	T	.	.	MAF_USDA=1.639
NC_035098.1	371502	.	A	T	.	.	MAF_INRAE=10.0
NC_035098.1	371504	.	A	C	.	.	MAF_INRAE=10.0
NC_035098.1	371540	.	G	A	.	.	MAF_INRAE=13.291;MAF_USDA=5.294
NC_035098.1	371593	.	A	T	.	.	MAF_INRAE=3.333;MAF_USDA=2.5
NC_035098.1	371595	.	G	T	.	.	MAF_INRAE=8.333;MAF_USDA=14.286
NC_035098.1	371601	.	G	A	.	.	MAF_INRAE=3.333;MAF_USDA=3.333
NC_035098.1	371621	.	G	A	.	.	MAF_INRAE=11.667;MAF_USDA=15.882
NC_035098.1	371679	.	C	A	.	.	MAF_INRAE=1.667
NC_035098.1	371755	.	A	C	.	.	MAF_USDA=1.639
NC_035098.1	371756	.	C	A	.	.	MAF_USDA=1.639
NC_035098.1	371984	.	C	A	.	.	MAF_USDA=22.917
NC_035098.1	371989	.	T	A	.	.	MAF_USDA=22.917
NC_035098.1	371991	.	C	T	.	.	MAF_USDA=25.0
NC_035098.1	371992	.	T	A	.	.	MAF_INRAE=47.368;MAF_USDA=5.294
NC_035098.1	372039	.	G	A	.	.	MAF_INRAE=2.5
NC_035098.1	372065	.	T	A	.	.	MAF_USDA=2.459
NC_035098.1	372066	.	C	G	.	.	MAF_INRAE=12.5;MAF_USDA=15.294
NC_035098.1	372073	.	T	A	.	.	MAF_USDA=7.377
NC_035098.1	372074	.	C	A	.	.	MAF_USDA=7.377
NC_035098.1	372079	.	T	C	.	.	MAF_USDA=2.459
NC_035098.1	372082	.	G	T	.	.	MAF_USDA=2.459
NC_035098.1	372087	.	G	A	.	.	MAF_USDA=2.459
NC_035098.1	372088	.	T	C	.	.	MAF_USDA=2.459
NC_035098.1	372114	.	A	G	.	.	MAF_INRAE=37.975;MAF_USDA=45.294
NC_035098.1	372148	.	C	T	.	.	MAF_USDA=3.333
NC_035098.1	372179	.	G	C	.	.	MAF_USDA=2.5
NC_035098.1	372213	.	T	C	.	.	MAF_USDA=1.639
NC_035098.1	372233	.	A	T	.	.	MAF_INRAE=8.333;MAF_USDA=14.706
NC_035098.1	372288	.	A	G	.	.	MAF_INRAE=8.333;MAF_USDA=12.353
NC_035098.1	372322	.	T	A	.	.	MAF_USDA=2.459
NC_035098.1	372335	.	T	G	.	.	MAF_INRAE=13.291;MAF_USDA=5.882
NC_035098.1	372358	.	T	G	.	.	MAF_INRAE=5.0;MAF_USDA=6.557
NC_035098.1	372393	.	T	A	.	.	MAF_USDA=2.083
NC_035098.1	372397	.	T	G	.	.	MAF_USDA=1.639
NC_035098.1	372401	.	T	G	.	.	MAF_USDA=4.118
NC_035098.1	372406	.	C	A	.	.	MAF_INRAE=19.62;MAF_USDA=10.0
NC_035098.1	372583	.	C	A	.	.	MAF_INRAE=32.278;MAF_USDA=37.059
NC_035098.1	372691	.	C	T	.	.	MAF_INRAE=7.5;MAF_USDA=11.765
NC_035098.1	372830	.	C	T	.	.	MAF_USDA=2.459
NC_035098.1	372896	.	C	A	.	.	MAF_INRAE=26.582;MAF_USDA=5.294
NC_035098.1	372981	.	C	T	.	.	MAF_USDA=2.083
NC_035098.1	373033	.	A	T	.	.	MAF_INRAE=8.333;MAF_USDA=13.529
NC_035098.1	373055	.	C	T	.	.	MAF_INRAE=10.526
NC_035098.1	373060	.	G	T	.	.	MAF_INRAE=3.333
NC_035098.1	373063	.	C	T	.	.	MAF_INRAE=8.333;MAF_USDA=12.353
NC_035098.1	373094	.	A	C	.	.	MAF_INRAE=33.544;MAF_USDA=47.647
NC_035098.1	373116	.	G	T	.	.	MAF_USDA=1.639
NC_035098.1	373146	.	T	A	.	.	MAF_INRAE=8.333;MAF_USDA=13.529
NC_035098.1	373238	.	G	T	.	.	MAF_USDA=1.639
NC_035098.1	373241	.	C	T	.	.	MAF_INRAE=8.333;MAF_USDA=12.941
NC_035098.1	373259	.	T	C	.	.	MAF_USDA=6.557
NC_035098.1	373320	.	T	A	.	.	MAF_USDA=2.459
NC_035098.1	373322	.	A	C	.	.	MAF_USDA=9.836
NC_035098.1	373325	.	C	T	.	.	MAF_USDA=1.639
NC_035098.1	373362	.	G	A	.	.	MAF_INRAE=8.333;MAF_USDA=13.529
NC_035098.1	373391	.	C	G	.	.	MAF_USDA=1.639
NC_035098.1	373409	.	C	T	.	.	MAF_USDA=2.459
NC_035098.1	373456	.	T	A	.	.	MAF_USDA=9.836
NC_035098.1	373465	.	T	A	.	.	MAF_INRAE=21.667;MAF_USDA=20.833
NC_035098.1	373466	.	T	C	.	.	MAF_INRAE=21.667;MAF_USDA=20.833
NC_035098.1	373477	.	C	A	.	.	MAF_INRAE=21.519;MAF_USDA=22.353
NC_035098.1	373517	.	C	T	.	.	MAF_INRAE=5.263;MAF_USDA=4.167
NC_035098.1	373531	.	T	A	.	.	MAF_INRAE=8.333;MAF_USDA=13.529
NC_035098.1	373559	.	G	T	.	.	MAF_INRAE=8.333;MAF_USDA=12.941
NC_035098.1	373600	.	A	G	.	.	MAF_USDA=13.529
NC_035098.1	373634	.	G	A	.	.	MAF_INRAE=1.667;MAF_USDA=2.083
NC_035098.1	373638	.	A	G	.	.	MAF_INRAE=5.0;MAF_USDA=7.377
NC_035098.1	373640	.	A	T	.	.	MAF_INRAE=1.667
NC_035098.1	373660	.	T	A	.	.	MAF_INRAE=8.333;MAF_USDA=12.941
NC_035098.1	373662	.	A	G	.	.	MAF_INRAE=2.5;MAF_USDA=29.167
NC_035098.1	373663	.	C	T	.	.	MAF_INRAE=5.0;MAF_USDA=7.377
NC_035098.1	373679	.	G	A	.	.	MAF_INRAE=27.215;MAF_USDA=16.471
NC_035098.1	373718	.	C	A	.	.	MAF_USDA=1.639
NC_035098.1	373794	.	C	T	.	.	MAF_INRAE=8.861;MAF_USDA=7.647
NC_035098.1	373804	.	G	A	.	.	MAF_USDA=1.639
NC_035098.1	373843	.	A	C	.	.	MAF_USDA=14.706
NC_035098.1	373937	.	C	T	.	.	MAF_INRAE=44.304;MAF_USDA=32.353
NC_035098.1	373940	.	T	G	.	.	MAF_INRAE=19.62;MAF_USDA=10.0
NC_035098.1	374075	.	A	C	.	.	MAF_INRAE=19.62;MAF_USDA=10.0
NC_035098.1	374081	.	A	G	.	.	MAF_INRAE=2.5;MAF_USDA=12.941
NC_035098.1	374145	.	C	T	.	.	MAF_INRAE=10.526;MAF_USDA=31.25
NC_035098.1	374173	.	T	C	.	.	MAF_INRAE=35.443;MAF_USDA=42.941
NC_035098.1	374229	.	T	C	.	.	MAF_USDA=2.5
NC_035098.1	374266	.	G	A	.	.	MAF_USDA=1.639
NC_035098.1	374286	.	C	T	.	.	MAF_USDA=1.639
NC_035098.1	374287	.	G	A	.	.	MAF_USDA=1.639
NC_035098.1	374301	.	C	T	.	.	MAF_INRAE=13.924;MAF_USDA=5.294
NC_035098.1	374462	.	C	T	.	.	MAF_USDA=32.941
NC_035098.1	374464	.	G	C	.	.	MAF_USDA=9.016
NC_035098.1	374500	.	A	T	.	.	MAF_USDA=2.459
NC_035098.1	378351	.	G	A	.	.	MAF_USDA=41.667
NC_035098.1	378361	.	C	T	.	.	MAF_INRAE=21.053;MAF_USDA=20.833
NC_035098.1	378440	.	T	C	.	.	MAF_USDA=18.75
NC_035098.1	378441	.	T	C	.	.	MAF_USDA=18.75
NC_035098.1	378524	.	G	A	.	.	MAF_USDA=4.098
NC_035098.1	378531	.	C	T	.	.	MAF_INRAE=5.263;MAF_USDA=2.353
NC_035098.1	378557	.	G	A	.	.	MAF_INRAE=5.263;MAF_USDA=2.353
NC_035098.1	378609	.	T	A	.	.	MAF_INRAE=5.263;MAF_USDA=2.941
NC_035098.1	378611	.	C	T	.	.	MAF_USDA=4.918
NC_035098.1	378626	.	A	G	.	.	MAF_INRAE=5.263;MAF_USDA=2.941
NC_035098.1	378648	.	G	T	.	.	MAF_USDA=4.118
NC_035098.1	378797	.	A	G	.	.	MAF_INRAE=1.667
NC_035098.1	378823	.	G	A	.	.	MAF_USDA=8.197
NC_035098.1	378846	.	T	G	.	.	MAF_INRAE=47.368;MAF_USDA=4.167
NC_035098.1	378869	.	T	C	.	.	MAF_USDA=6.471
NC_035098.1	378894	.	A	C	.	.	MAF_INRAE=5.263;MAF_USDA=2.941
NC_035098.1	378952	.	C	G	.	.	MAF_INRAE=5.0;MAF_USDA=10.656
NC_035098.1	379015	.	G	T	.	.	MAF_INRAE=5.263;MAF_USDA=2.976
NC_035098.1	379047	.	G	T	.	.	MAF_USDA=8.197
NC_035098.1	379135	.	C	T	.	.	MAF_INRAE=37.342;MAF_USDA=41.176
NC_035098.1	379179	.	C	A	.	.	MAF_INRAE=37.342;MAF_USDA=40.0
NC_035098.1	379188	.	T	C	.	.	MAF_INRAE=5.263;MAF_USDA=2.353
NC_035098.1	379301	.	G	A	.	.	MAF_USDA=1.639
NC_035098.1	379470	.	C	A	.	.	MAF_INRAE=5.263;MAF_USDA=2.353
NC_035098.1	379471	.	C	T	.	.	MAF_INRAE=15.833;MAF_USDA=7.059
NC_035098.1	379475	.	G	A	.	.	MAF_USDA=2.353
NC_035098.1	379497	.	T	G	.	.	MAF_USDA=3.279
NC_035098.1	379526	.	G	A	.	.	MAF_USDA=6.557
NC_035098.1	379529	.	G	A	.	.	MAF_INRAE=5.263;MAF_USDA=3.529
NC_035098.1	379582	.	T	G	.	.	MAF_USDA=6.557
NC_035098.1	379591	.	C	T	.	.	MAF_USDA=8.333
NC_035098.1	379627	.	A	C	.	.	MAF_INRAE=5.263;MAF_USDA=2.941
NC_035098.1	379665	.	C	A	.	.	MAF_INRAE=1.667
NC_035098.1	380981	.	G	A	.	.	MAF_USDA=12.931
NC_035098.1	381872	.	T	G	.	.	MAF_USDA=4.098
NC_035098.1	382074	.	T	A	.	.	MAF_USDA=4.098
NC_035098.1	382144	.	A	G	.	.	MAF_USDA=38.824
NC_035098.1	382150	.	G	A	.	.	MAF_INRAE=10.526;MAF_USDA=21.765
NC_035098.1	382157	.	C	T	.	.	MAF_USDA=5.294
NC_035098.1	382159	.	C	T	.	.	MAF_USDA=20.588
NC_035098.1	382253	.	T	A	.	.	MAF_INRAE=10.526
NC_035098.1	382383	.	C	T	.	.	MAF_USDA=1.639
NC_035098.1	382518	.	A	T	.	.	MAF_USDA=1.639
NC_035098.1	382532	.	T	A	.	.	MAF_INRAE=15.19;MAF_USDA=5.294
NC_035098.1	382539	.	C	A	.	.	MAF_INRAE=36.076;MAF_USDA=36.885
NC_035098.1	382558	.	C	A	.	.	MAF_INRAE=18.987;MAF_USDA=13.934
NC_035098.1	382581	.	C	A	.	.	MAF_INRAE=25.949;MAF_USDA=19.412
NC_035098.1	382713	.	C	A	.	.	MAF_INRAE=22.5;MAF_USDA=10.0
NC_035098.1	382791	.	G	A	.	.	MAF_INRAE=3.333
NC_035098.1	382795	.	C	T	.	.	MAF_INRAE=6.329;MAF_USDA=17.213
NC_035098.1	382865	.	T	C	.	.	MAF_INRAE=5.833
NC_035098.1	382897	.	G	A	.	.	MAF_INRAE=36.076;MAF_USDA=25.882
NC_035098.1	382921	.	G	C	.	.	MAF_USDA=2.459
NC_035098.1	382972	.	G	A	.	.	MAF_INRAE=8.861;MAF_USDA=22.951
NC_035098.1	382988	.	G	A	.	.	MAF_INRAE=31.013;MAF_USDA=35.882
NC_035098.1	383021	.	G	A	.	.	MAF_INRAE=36.076;MAF_USDA=25.294
NC_035098.1	383042	.	T	A	.	.	MAF_USDA=1.639
NC_035098.1	383090	.	C	T	.	.	MAF_INRAE=11.392;MAF_USDA=16.471
NC_035098.1	383135	.	G	T	.	.	MAF_INRAE=15.19;MAF_USDA=2.941
NC_035098.1	383259	.	C	T	.	.	MAF_USDA=2.083
NC_035098.1	383366	.	C	T	.	.	MAF_USDA=1.639
NC_035098.1	383391	.	T	A	.	.	MAF_USDA=1.639
NC_035098.1	383430	.	G	A	.	.	MAF_INRAE=32.278;MAF_USDA=36.31
NC_035098.1	383455	.	C	T	.	.	MAF_USDA=1.639
NC_035098.1	383501	.	G	A	.	.	MAF_USDA=1.639
NC_035098.1	383582	.	G	A	.	.	MAF_INRAE=36.076;MAF_USDA=27.059
NC_035098.1	383648	.	C	T	.	.	MAF_INRAE=3.797;MAF_USDA=4.118
NC_035098.1	383657	.	C	T	.	.	MAF_USDA=4.098
NC_035098.1	383702	.	G	A	.	.	MAF_INRAE=36.076;MAF_USDA=24.706
NC_035098.1	383891	.	G	A	.	.	MAF_USDA=1.639
NC_035098.1	383900	.	G	A	.	.	MAF_INRAE=18.987;MAF_USDA=9.412
NC_035098.1	383905	.	G	A	.	.	MAF_INRAE=17.722;MAF_USDA=24.118
NC_035098.1	383927	.	C	A	.	.	MAF_INRAE=18.987;MAF_USDA=9.412
NC_035098.1	383978	.	G	A	.	.	MAF_INRAE=31.667;MAF_USDA=18.824
NC_035098.1	383981	.	C	T	.	.	MAF_INRAE=12.658;MAF_USDA=8.235
NC_035098.1	384077	.	T	C	.	.	MAF_INRAE=18.354;MAF_USDA=22.941
NC_035098.1	384108	.	G	A	.	.	MAF_INRAE=48.734;MAF_USDA=35.246
NC_035098.1	384140	.	A	G	.	.	MAF_USDA=2.459
NC_035098.1	384176	.	G	T	.	.	MAF_INRAE=27.848;MAF_USDA=41.176
NC_035098.1	384341	.	C	T	.	.	MAF_USDA=1.639
NC_035098.1	384361	.	G	A	.	.	MAF_INRAE=16.456;MAF_USDA=7.647
NC_035098.1	384441	.	G	A	.	.	MAF_USDA=4.918
NC_035098.1	384465	.	T	C	.	.	MAF_INRAE=22.152;MAF_USDA=41.803
NC_035098.1	384483	.	G	A	.	.	MAF_INRAE=6.329;MAF_USDA=16.393
NC_035098.1	384491	.	G	A	.	.	MAF_INRAE=27.848;MAF_USDA=43.529
NC_035098.1	384502	.	A	T	.	.	MAF_USDA=2.459
NC_035098.1	384504	.	C	T	.	.	MAF_INRAE=6.329;MAF_USDA=17.213
NC_035098.1	384509	.	T	C	.	.	MAF_INRAE=21.519;MAF_USDA=24.706
NC_035098.1	384513	.	T	C	.	.	MAF_INRAE=22.5;MAF_USDA=11.765
NC_035098.1	384537	.	C	T	.	.	MAF_INRAE=5.263;MAF_USDA=2.353
NC_035098.1	384652	.	C	T	.	.	MAF_USDA=5.738
NC_035098.1	384691	.	C	T	.	.	MAF_INRAE=18.987;MAF_USDA=17.059
NC_035098.1	384766	.	T	G	.	.	MAF_USDA=4.918
NC_035098.1	384852	.	C	T	.	.	MAF_INRAE=18.354;MAF_USDA=24.706
NC_035098.1	384943	.	A	G	.	.	MAF_INRAE=5.263;MAF_USDA=4.118
NC_035098.1	384964	.	C	G	.	.	MAF_INRAE=8.228;MAF_USDA=3.279
NC_035098.1	385015	.	C	A	.	.	MAF_INRAE=17.089;MAF_USDA=3.529
NC_035098.1	385058	.	G	C	.	.	MAF_INRAE=10.127;MAF_USDA=10.656
NC_035098.1	385106	.	C	T	.	.	MAF_USDA=1.639
NC_035098.1	385162	.	C	A	.	.	MAF_INRAE=22.5;MAF_USDA=11.765
NC_035098.1	385263	.	C	T	.	.	MAF_USDA=5.738
NC_035098.1	385365	.	C	T	.	.	MAF_INRAE=12.658;MAF_USDA=8.235
NC_035098.1	385423	.	G	C	.	.	MAF_INRAE=14.557;MAF_USDA=2.941
NC_035098.1	385425	.	T	A	.	.	MAF_INRAE=5.833;MAF_USDA=2.941
NC_035098.1	385432	.	A	T	.	.	MAF_USDA=7.377
NC_035098.1	385567	.	A	G	.	.	MAF_INRAE=24.051;MAF_USDA=23.529
NC_035098.1	385610	.	A	G	.	.	MAF_INRAE=38.608;MAF_USDA=28.824
NC_035098.1	385717	.	C	T	.	.	MAF_USDA=5.0
NC_035098.1	385920	.	G	A	.	.	MAF_INRAE=5.263;MAF_USDA=2.353
NC_035098.1	385989	.	C	T	.	.	MAF_USDA=5.738
NC_035098.1	386029	.	T	C	.	.	MAF_INRAE=36.709;MAF_USDA=47.059
NC_035098.1	386041	.	G	A	.	.	MAF_INRAE=36.709;MAF_USDA=42.941
NC_035098.1	386184	.	G	A	.	.	MAF_USDA=1.639
NC_035098.1	386215	.	A	G	.	.	MAF_USDA=5.0
NC_035098.1	386223	.	C	A	.	.	MAF_INRAE=12.025;MAF_USDA=8.333
NC_035098.1	386251	.	C	A	.	.	MAF_USDA=16.071
NC_035098.1	386313	.	A	G	.	.	MAF_INRAE=15.823;MAF_USDA=22.414
NC_035098.1	386324	.	T	A	.	.	MAF_INRAE=20.886;MAF_USDA=35.976
NC_035098.1	386328	.	G	A	.	.	MAF_USDA=6.034
NC_035098.1	386338	.	G	A	.	.	MAF_INRAE=12.025;MAF_USDA=3.614
NC_035098.1	386345	.	A	T	.	.	MAF_INRAE=44.937;MAF_USDA=42.771
NC_035098.1	386351	.	G	A	.	.	MAF_INRAE=2.5;MAF_USDA=31.25
NC_035098.1	386357	.	C	T	.	.	MAF_INRAE=5.263;MAF_USDA=1.829
NC_035098.1	386364	.	T	C	.	.	MAF_INRAE=5.263
NC_035098.1	386372	.	G	T	.	.	MAF_INRAE=15.823;MAF_USDA=22.5
NC_035098.1	386382	.	G	A	.	.	MAF_INRAE=3.333
NC_035098.1	386436	.	G	A	.	.	MAF_INRAE=18.987;MAF_USDA=25.882
NC_035098.1	386437	.	G	A	.	.	MAF_INRAE=36.667;MAF_USDA=27.647
NC_035098.1	386439	.	C	A	.	.	MAF_INRAE=10.0;MAF_USDA=25.294
NC_035098.1	386537	.	C	T	.	.	MAF_INRAE=13.291;MAF_USDA=5.882
NC_035098.1	386578	.	G	C	.	.	MAF_USDA=47.917
NC_035098.1	386601	.	G	T	.	.	MAF_INRAE=46.203;MAF_USDA=41.765
NC_035098.1	386630	.	C	A	.	.	MAF_USDA=2.459
NC_035098.1	386673	.	G	A	.	.	MAF_INRAE=15.19;MAF_USDA=2.941
NC_035098.1	386680	.	A	G	.	.	MAF_USDA=3.279
NC_035098.1	386731	.	T	G	.	.	MAF_INRAE=34.81;MAF_USDA=31.176
NC_035098.1	386739	.	G	A	.	.	MAF_INRAE=28.481;MAF_USDA=24.118
NC_035098.1	386759	.	G	T	.	.	MAF_USDA=1.639
NC_035098.1	386762	.	T	C	.	.	MAF_INRAE=5.263;MAF_USDA=1.765
NC_035098.1	386765	.	A	T	.	.	MAF_USDA=1.639
NC_035098.1	386788	.	T	C	.	.	MAF_USDA=2.083
NC_035098.1	386797	.	T	A	.	.	MAF_INRAE=37.342;MAF_USDA=25.882
NC_035098.1	386847	.	T	A	.	.	MAF_INRAE=28.333;MAF_USDA=12.941
NC_035098.1	386848	.	C	G	.	.	MAF_INRAE=28.333;MAF_USDA=12.941
NC_035098.1	386867	.	T	C	.	.	MAF_INRAE=28.333;MAF_USDA=12.941
NC_035098.1	386905	.	A	G	.	.	MAF_USDA=1.639
NC_035098.1	386924	.	A	G	.	.	MAF_INRAE=36.709;MAF_USDA=35.882
NC_035098.1	386937	.	C	T	.	.	MAF_INRAE=13.291;MAF_USDA=5.882
NC_035098.1	386954	.	C	T	.	.	MAF_USDA=1.639
NC_035098.1	386957	.	T	C	.	.	MAF_INRAE=13.291;MAF_USDA=13.529
NC_035098.1	386958	.	A	T	.	.	MAF_INRAE=12.5;MAF_USDA=13.529
NC_035098.1	386981	.	T	A	.	.	MAF_INRAE=28.333;MAF_USDA=12.941
NC_035098.1	386982	.	C	T	.	.	MAF_INRAE=28.333;MAF_USDA=12.941
NC_035098.1	386991	.	G	A	.	.	MAF_USDA=22.353
NC_035098.1	386995	.	T	G	.	.	MAF_USDA=45.833
NC_035098.1	387006	.	G	A	.	.	MAF_USDA=4.918
NC_035098.1	387023	.	G	T	.	.	MAF_INRAE=41.772;MAF_USDA=41.765
NC_035098.1	387024	.	A	T	.	.	MAF_INRAE=45.0;MAF_USDA=41.176
NC_035098.1	387027	.	G	T	.	.	MAF_INRAE=5.833
NC_035098.1	387028	.	A	T	.	.	MAF_INRAE=5.833
NC_035098.1	387030	.	T	C	.	.	MAF_INRAE=43.038;MAF_USDA=40.588
NC_035098.1	387167	.	T	C	.	.	MAF_USDA=47.917
NC_035098.1	387177	.	T	A	.	.	MAF_INRAE=5.0
NC_035098.1	387210	.	T	A	.	.	MAF_USDA=3.279
NC_035098.1	387216	.	A	C	.	.	MAF_USDA=2.353
NC_035098.1	387254	.	T	C	.	.	MAF_INRAE=7.5;MAF_USDA=15.574
NC_035098.1	387265	.	A	G	.	.	MAF_INRAE=34.177;MAF_USDA=21.765
NC_035098.1	387276	.	A	C	.	.	MAF_INRAE=7.5;MAF_USDA=18.033
NC_035098.1	387277	.	G	T	.	.	MAF_INRAE=7.5
NC_035098.1	387288	.	A	C	.	.	MAF_INRAE=32.278;MAF_USDA=20.0
NC_035098.1	387303	.	A	G	.	.	MAF_INRAE=7.5;MAF_USDA=8.197
NC_035098.1	387318	.	C	T	.	.	MAF_INRAE=34.177;MAF_USDA=21.176
NC_035098.1	387333	.	A	G	.	.	MAF_INRAE=32.911;MAF_USDA=42.353
NC_035098.1	387356	.	A	G	.	.	MAF_USDA=1.639
NC_035098.1	387366	.	G	A	.	.	MAF_INRAE=18.354;MAF_USDA=24.706
NC_035098.1	387399	.	G	T	.	.	MAF_INRAE=32.278;MAF_USDA=22.353
NC_035098.1	387440	.	C	A	.	.	MAF_INRAE=7.5;MAF_USDA=3.279
NC_035098.1	387460	.	A	G	.	.	MAF_INRAE=32.911;MAF_USDA=21.765
NC_035098.1	387529	.	C	T	.	.	MAF_INRAE=34.81;MAF_USDA=25.882
NC_035098.1	387537	.	G	A	.	.	MAF_INRAE=34.81;MAF_USDA=24.706
NC_035098.1	387576	.	C	T	.	.	MAF_INRAE=35.443;MAF_USDA=23.529
NC_035098.1	387582	.	C	A	.	.	MAF_USDA=2.459
NC_035098.1	387598	.	G	A	.	.	MAF_INRAE=2.5;MAF_USDA=4.706
NC_035098.1	387633	.	G	T	.	.	MAF_INRAE=7.5;MAF_USDA=18.033
NC_035098.1	387636	.	C	T	.	.	MAF_INRAE=7.5;MAF_USDA=18.852
NC_035098.1	387637	.	C	T	.	.	MAF_USDA=9.016
NC_035098.1	387638	.	G	A	.	.	MAF_INRAE=5.263;MAF_USDA=4.167
NC_035098.1	387641	.	C	T	.	.	MAF_INRAE=29.747;MAF_USDA=15.294
NC_035098.1	387647	.	G	C	.	.	MAF_USDA=7.377
NC_035098.1	387683	.	G	A	.	.	MAF_USDA=1.639
NC_035098.1	387691	.	G	A	.	.	MAF_INRAE=2.5
NC_035098.1	387719	.	C	T	.	.	MAF_USDA=6.557
NC_035098.1	387744	.	A	G	.	.	MAF_USDA=6.557
NC_035098.1	387745	.	C	T	.	.	MAF_INRAE=10.127;MAF_USDA=4.098
NC_035098.1	387747	.	G	A	.	.	MAF_USDA=5.738
NC_035098.1	387748	.	C	T	.	.	MAF_INRAE=13.291;MAF_USDA=8.824
NC_035098.1	387755	.	A	G	.	.	MAF_USDA=5.738
NC_035098.1	387814	.	A	G	.	.	MAF_USDA=2.459
NC_035098.1	387821	.	G	T	.	.	MAF_INRAE=8.861;MAF_USDA=21.765
NC_035098.1	387823	.	A	T	.	.	MAF_INRAE=25.949;MAF_USDA=24.118
NC_035098.1	387825	.	G	T	.	.	MAF_INRAE=10.127;MAF_USDA=4.918
NC_035098.1	387830	.	G	A	.	.	MAF_INRAE=8.861;MAF_USDA=22.353
NC_035098.1	387862	.	T	C	.	.	MAF_INRAE=9.167;MAF_USDA=7.647
NC_035098.1	387872	.	C	A	.	.	MAF_INRAE=15.19;MAF_USDA=8.235
NC_035098.1	387877	.	A	T	.	.	MAF_INRAE=47.468;MAF_USDA=41.765
NC_035098.1	387906	.	A	T	.	.	MAF_USDA=9.016
NC_035098.1	387944	.	G	A	.	.	MAF_INRAE=10.127;MAF_USDA=4.918
NC_035098.1	387996	.	C	T	.	.	MAF_INRAE=19.62;MAF_USDA=8.333
NC_035098.1	388014	.	G	A	.	.	MAF_INRAE=41.139;MAF_USDA=42.353
NC_035098.1	388077	.	C	A	.	.	MAF_USDA=3.279
NC_035098.1	388088	.	C	T	.	.	MAF_USDA=4.706
NC_035098.1	388104	.	A	C	.	.	MAF_USDA=4.118
NC_035098.1	388139	.	G	A	.	.	MAF_USDA=2.459
NC_035098.1	388208	.	C	T	.	.	MAF_USDA=27.381
NC_035098.1	388253	.	C	T	.	.	MAF_USDA=2.083
NC_035098.1	388255	.	G	T	.	.	MAF_USDA=2.083
NC_035098.1	388262	.	C	T	.	.	MAF_USDA=4.706
NC_035098.1	388346	.	C	A	.	.	MAF_USDA=35.882
NC_035098.1	388533	.	G	A	.	.	MAF_USDA=1.639
NC_035098.1	389077	.	A	C	.	.	MAF_USDA=5.738
NC_035098.1	389095	.	A	T	.	.	MAF_USDA=3.614
NC_035098.1	389195	.	A	T	.	.	MAF_USDA=20.455
NC_035098.1	389243	.	ATCTCTC	ATCTCTT	.	.	MAF_USDA=8.696
NC_035098.1	389294	.	C	T	.	.	MAF_USDA=13.636
NC_035098.1	389316	.	A	T	.	.	MAF_INRAE=2.632
NC_035098.1	389388	.	G	A	.	.	MAF_INRAE=2.632
NC_035098.1	389491	.	T	A	.	.	MAF_USDA=1.639
NC_035098.1	389522	.	C	T	.	.	MAF_USDA=3.279
NC_035098.1	389555	.	G	T	.	.	MAF_USDA=2.941
NC_035098.1	389613	.	C	T	.	.	MAF_USDA=1.639
NC_035098.1	389696	.	C	T	.	.	MAF_INRAE=5.263;MAF_USDA=37.059
NC_035098.1	389726	.	G	C	.	.	MAF_USDA=1.639
NC_035098.1	389761	.	A	C	.	.	MAF_USDA=10.656
NC_035098.1	389784	.	T	A	.	.	MAF_USDA=41.765
NC_035098.1	389818	.	C	T	.	.	MAF_USDA=47.917
NC_035098.1	389822	.	C	A	.	.	MAF_USDA=28.235
NC_035098.1	390125	.	A	C	.	.	MAF_USDA=31.548
NC_035098.1	390281	.	C	A	.	.	MAF_INRAE=1.667
NC_035098.1	390373	.	T	C	.	.	MAF_USDA=5.738
NC_035098.1	390374	.	T	C	.	.	MAF_USDA=5.738
NC_035098.1	390376	.	A	G	.	.	MAF_USDA=1.639
NC_035098.1	390398	.	T	C	.	.	MAF_INRAE=22.785;MAF_USDA=36.471
NC_035098.1	390463	.	G	A	.	.	MAF_INRAE=25.316;MAF_USDA=24.118
NC_035098.1	390495	.	ATACTCAGTCAGTTAGTAAAGCTAAAGCTAGC	ATACTCAGTCAGTTAGTAAAGCTAAAGCTAGT	.	.	MAF_USDA=45.833
NC_035098.1	390593	.	T	A	.	.	MAF_INRAE=25.316;MAF_USDA=31.765
NC_035098.1	390605	.	A	G	.	.	MAF_INRAE=12.658;MAF_USDA=8.333
NC_035098.1	390638	.	C	A	.	.	MAF_USDA=41.667
NC_035098.1	390649	.	T	A	.	.	MAF_INRAE=15.19;MAF_USDA=14.118
NC_035098.1	390663	.	G	A	.	.	MAF_INRAE=48.101;MAF_USDA=32.143
NC_035098.1	390666	.	A	C	.	.	MAF_INRAE=39.167;MAF_USDA=32.738
NC_035098.1	390688	.	T	C	.	.	MAF_INRAE=22.152;MAF_USDA=36.471
NC_035098.1	390692	.	T	A	.	.	MAF_USDA=4.098
NC_035098.1	390693	.	G	T	.	.	MAF_USDA=4.098
NC_035098.1	390696	.	T	C	.	.	MAF_INRAE=25.949;MAF_USDA=31.765
NC_035098.1	390698	.	T	A	.	.	MAF_INRAE=27.5;MAF_USDA=36.471
NC_035098.1	390726	.	T	C	.	.	MAF_INRAE=25.949;MAF_USDA=31.765
NC_035098.1	390738	.	C	A	.	.	MAF_INRAE=5.263;MAF_USDA=4.167
NC_035098.1	390751	.	C	T	.	.	MAF_INRAE=11.392;MAF_USDA=12.295
NC_035098.1	390846	.	C	T	.	.	MAF_INRAE=25.316;MAF_USDA=25.294
NC_035098.1	390868	.	C	A	.	.	MAF_INRAE=40.506;MAF_USDA=18.824
NC_035098.1	390872	.	G	A	.	.	MAF_USDA=1.176
NC_035098.1	390952	.	G	A	.	.	MAF_USDA=1.639
NC_035098.1	390953	.	T	C	.	.	MAF_INRAE=5.0;MAF_USDA=1.639
NC_035098.1	390974	.	C	T	.	.	MAF_INRAE=1.667;MAF_USDA=5.738
NC_035098.1	391037	.	C	A	.	.	MAF_USDA=2.459
NC_035098.1	391176	.	G	T	.	.	MAF_INRAE=22.152;MAF_USDA=37.059
NC_035098.1	391210	.	C	T	.	.	MAF_INRAE=10.127;MAF_USDA=12.295
NC_035098.1	391241	.	A	C	.	.	MAF_USDA=4.918
NC_035098.1	391349	.	A	T	.	.	MAF_INRAE=22.785;MAF_USDA=37.059
NC_035098.1	391352	.	T	C	.	.	MAF_INRAE=23.418;MAF_USDA=20.833
NC_035098.1	391371	.	G	T	.	.	MAF_INRAE=5.0
NC_035098.1	391401	.	C	T	.	.	MAF_USDA=1.176
NC_035098.1	391402	.	C	T	.	.	MAF_INRAE=5.263;MAF_USDA=4.167
NC_035098.1	391628	.	T	A	.	.	MAF_USDA=4.918
NC_035098.1	391639	.	C	A	.	.	MAF_INRAE=34.81;MAF_USDA=35.882
NC_035098.1	391660	.	G	A	.	.	MAF_INRAE=2.5;MAF_USDA=31.25
NC_035098.1	391679	.	T	C	.	.	MAF_INRAE=22.785;MAF_USDA=31.176
NC_035098.1	391782	.	C	T	.	.	MAF_INRAE=22.785;MAF_USDA=36.471
NC_035098.1	391828	.	A	G	.	.	MAF_USDA=1.176
NC_035098.1	391851	.	C	T	.	.	MAF_INRAE=47.468;MAF_USDA=31.765
NC_035098.1	391948	.	C	A	.	.	MAF_INRAE=10.127;MAF_USDA=12.295
NC_035098.1	391987	.	A	G	.	.	MAF_INRAE=25.316;MAF_USDA=6.25
NC_035098.1	392019	.	A	C	.	.	MAF_USDA=1.639
NC_035098.1	392109	.	G	T	.	.	MAF_INRAE=2.5;MAF_USDA=31.25
NC_035098.1	392129	.	C	T	.	.	MAF_INRAE=2.5;MAF_USDA=4.706
NC_035098.1	392218	.	T	C	.	.	MAF_INRAE=11.392;MAF_USDA=14.706
NC_035098.1	392281	.	T	G	.	.	MAF_USDA=5.738
NC_035098.1	392282	.	G	A	.	.	MAF_INRAE=43.333;MAF_USDA=50.0
NC_035098.1	392316	.	T	A	.	.	MAF_INRAE=47.468;MAF_USDA=29.412
NC_035098.1	392325	.	G	A	.	.	MAF_INRAE=25.949;MAF_USDA=32.353
NC_035098.1	392335	.	C	T	.	.	MAF_USDA=4.918
NC_035098.1	392420	.	C	G	.	.	MAF_INRAE=6.667
NC_035098.1	392426	.	G	A	.	.	MAF_INRAE=6.667;MAF_USDA=17.213
NC_035098.1	392467	.	T	A	.	.	MAF_INRAE=25.316;MAF_USDA=25.294
NC_035098.1	392468	.	C	T	.	.	MAF_INRAE=16.667;MAF_USDA=25.294
NC_035098.1	392489	.	A	G	.	.	MAF_USDA=1.639
NC_035098.1	392510	.	C	T	.	.	MAF_INRAE=22.785;MAF_USDA=35.882
NC_035098.1	392513	.	A	G	.	.	MAF_INRAE=40.506;MAF_USDA=17.059
NC_035098.1	392524	.	A	T	.	.	MAF_INRAE=40.506;MAF_USDA=15.882
NC_035098.1	392529	.	C	A	.	.	MAF_USDA=2.459
NC_035098.1	392570	.	T	C	.	.	MAF_USDA=37.059
NC_035098.1	392591	.	T	A	.	.	MAF_USDA=43.75
NC_035098.1	392592	.	A	C	.	.	MAF_USDA=43.75
NC_035098.1	392593	.	T	A	.	.	MAF_USDA=43.75
NC_035098.1	392644	.	T	C	.	.	MAF_INRAE=20.886;MAF_USDA=35.882
NC_035098.1	392780	.	G	T	.	.	MAF_INRAE=46.835;MAF_USDA=31.176
NC_035098.1	392792	.	C	T	.	.	MAF_INRAE=47.468;MAF_USDA=32.353
NC_035098.1	392906	.	C	T	.	.	MAF_USDA=2.459
NC_035098.1	392921	.	G	T	.	.	MAF_USDA=3.529
NC_035098.1	392989	.	G	A	.	.	MAF_USDA=2.459
NC_035098.1	393012	.	G	A	.	.	MAF_INRAE=40.506;MAF_USDA=45.882
NC_035098.1	393103	.	G	C	.	.	MAF_INRAE=13.291;MAF_USDA=4.118
NC_035098.1	393160	.	G	T	.	.	MAF_INRAE=6.329;MAF_USDA=10.656
NC_035098.1	393176	.	G	T	.	.	MAF_INRAE=13.291;MAF_USDA=1.639
NC_035098.1	393190	.	C	T	.	.	MAF_USDA=1.639
NC_035098.1	393222	.	G	T	.	.	MAF_INRAE=12.658;MAF_USDA=8.333
NC_035098.1	393362	.	T	C	.	.	MAF_USDA=1.639
NC_035098.1	393366	.	T	C	.	.	MAF_USDA=1.639
NC_035098.1	393393	.	C	T	.	.	MAF_INRAE=48.101;MAF_USDA=34.706
NC_035098.1	393406	.	T	C	.	.	MAF_USDA=5.738
NC_035098.1	393410	.	T	C	.	.	MAF_USDA=5.738
NC_035098.1	393411	.	G	A	.	.	MAF_USDA=5.738
NC_035098.1	393416	.	C	A	.	.	MAF_USDA=1.639
NC_035098.1	393429	.	A	C	.	.	MAF_INRAE=5.0;MAF_USDA=9.836
NC_035098.1	393432	.	G	T	.	.	MAF_USDA=7.377
NC_035098.1	393437	.	C	G	.	.	MAF_INRAE=5.0
NC_035098.1	393458	.	A	C	.	.	MAF_INRAE=5.0;MAF_USDA=10.169
NC_035098.1	393459	.	T	G	.	.	MAF_INRAE=5.0
NC_035098.1	393460	.	G	C	.	.	MAF_INRAE=5.0;MAF_USDA=9.036
NC_035098.1	393465	.	A	G	.	.	MAF_USDA=2.459
NC_035098.1	393466	.	T	G	.	.	MAF_USDA=3.279
NC_035098.1	393468	.	G	T	.	.	MAF_USDA=1.639
NC_035098.1	393469	.	C	T	.	.	MAF_USDA=2.459
NC_035098.1	393472	.	A	T	.	.	MAF_USDA=1.639
NC_035098.1	393485	.	A	C	.	.	MAF_INRAE=5.0;MAF_USDA=4.167
NC_035098.1	393492	.	T	A	.	.	MAF_INRAE=5.0;MAF_USDA=25.882
NC_035098.1	393493	.	C	A	.	.	MAF_INRAE=40.506;MAF_USDA=30.0
NC_035098.1	393498	.	C	A	.	.	MAF_USDA=1.639
NC_035098.1	393522	.	T	G	.	.	MAF_USDA=4.098
NC_035098.1	393538	.	C	T	.	.	MAF_USDA=3.279
NC_035098.1	393549	.	T	C	.	.	MAF_USDA=6.25
NC_035098.1	393575	.	C	T	.	.	MAF_USDA=3.659
NC_035098.1	393685	.	G	C	.	.	MAF_INRAE=23.333;MAF_USDA=7.059
NC_035098.1	393724	.	T	A	.	.	MAF_INRAE=5.0
NC_035098.1	393748	.	T	G	.	.	MAF_INRAE=2.5;MAF_USDA=3.529
NC_035098.1	393751	.	A	G	.	.	MAF_INRAE=15.19;MAF_USDA=3.529
NC_035098.1	393758	.	G	A	.	.	MAF_INRAE=4.167;MAF_USDA=1.639
NC_035098.1	393773	.	T	C	.	.	MAF_INRAE=16.456;MAF_USDA=5.882
NC_035098.1	393795	.	A	C	.	.	MAF_INRAE=31.646;MAF_USDA=23.529
NC_035098.1	393809	.	C	A	.	.	MAF_INRAE=23.333;MAF_USDA=4.706
NC_035098.1	393816	.	T	C	.	.	MAF_USDA=2.459
NC_035098.1	393818	.	G	C	.	.	MAF_USDA=2.459
NC_035098.1	393820	.	A	G	.	.	MAF_USDA=1.639
NC_035098.1	393830	.	T	C	.	.	MAF_USDA=2.459
NC_035098.1	393847	.	T	G,A	.	.	MAF_INRAE=20.833;MAF_USDA=2.459
NC_035098.1	393893	.	C	A	.	.	MAF_INRAE=6.667;MAF_USDA=3.279
NC_035098.1	393941	.	C	T	.	.	MAF_USDA=3.279
NC_035098.1	393985	.	C	A	.	.	MAF_INRAE=7.5;MAF_USDA=7.377
NC_035098.1	394040	.	T	A	.	.	MAF_INRAE=24.167;MAF_USDA=33.333
NC_035098.1	394055	.	G	A	.	.	MAF_INRAE=26.667
NC_035098.1	394111	.	C	T	.	.	MAF_USDA=5.882
NC_035098.1	394246	.	A	T	.	.	MAF_USDA=2.459
NC_035098.1	394347	.	T	C	.	.	MAF_INRAE=43.671;MAF_USDA=37.647
NC_035098.1	394399	.	G	A	.	.	MAF_USDA=4.118
NC_035098.1	394437	.	G	C	.	.	MAF_USDA=35.417
NC_035098.1	394438	.	G	A	.	.	MAF_USDA=35.417
NC_035098.1	394442	.	C	A	.	.	MAF_USDA=35.417
NC_035098.1	394444	.	C	T	.	.	MAF_INRAE=24.167;MAF_USDA=35.417
NC_035098.1	394446	.	C	T	.	.	MAF_INRAE=24.167;MAF_USDA=35.417
NC_035098.1	394502	.	G	T	.	.	MAF_INRAE=35.833;MAF_USDA=20.588
NC_035098.1	394520	.	A	G	.	.	MAF_INRAE=5.0;MAF_USDA=3.279
NC_035098.1	394542	.	C	T	.	.	MAF_USDA=4.098
NC_035098.1	394704	.	T	A	.	.	MAF_USDA=41.667
NC_035098.1	394707	.	C	T	.	.	MAF_USDA=1.667
NC_035098.1	394755	.	A	T	.	.	MAF_INRAE=20.253;MAF_USDA=33.333
NC_035098.1	394759	.	G	A	.	.	MAF_INRAE=23.333;MAF_USDA=33.333
NC_035098.1	394762	.	T	C	.	.	MAF_USDA=1.667
NC_035098.1	394836	.	G	A	.	.	MAF_INRAE=18.987;MAF_USDA=18.824
NC_035098.1	394983	.	C	T	.	.	MAF_INRAE=23.333;MAF_USDA=5.294
NC_035098.1	395145	.	T	C	.	.	MAF_INRAE=26.582;MAF_USDA=32.353
NC_035098.1	395155	.	A	C	.	.	MAF_USDA=9.016
NC_035098.1	395196	.	T	G	.	.	MAF_INRAE=26.582;MAF_USDA=32.353
NC_035098.1	395202	.	T	G	.	.	MAF_INRAE=20.886;MAF_USDA=14.118
NC_035098.1	395220	.	C	A	.	.	MAF_USDA=4.098
NC_035098.1	395237	.	T	C	.	.	MAF_INRAE=6.329;MAF_USDA=14.706
NC_035098.1	395323	.	T	C	.	.	MAF_USDA=3.279
NC_035098.1	395372	.	G	T	.	.	MAF_USDA=2.459
NC_035098.1	395413	.	T	C	.	.	MAF_USDA=5.738
NC_035098.1	395425	.	A	C	.	.	MAF_INRAE=20.886;MAF_USDA=14.118
NC_035098.1	395532	.	C	T	.	.	MAF_USDA=2.459
NC_035098.1	395611	.	G	A	.	.	MAF_USDA=1.639
NC_035098.1	395678	.	A	G	.	.	MAF_INRAE=20.253;MAF_USDA=14.118
NC_035098.1	395731	.	T	A	.	.	MAF_USDA=2.459
NC_035098.1	395899	.	G	A	.	.	MAF_USDA=5.738
NC_035098.1	395972	.	C	A	.	.	MAF_INRAE=5.263;MAF_USDA=8.235
NC_035098.1	395993	.	T	A	.	.	MAF_USDA=2.459
NC_035098.1	396015	.	C	G	.	.	MAF_USDA=6.557
NC_035098.1	396189	.	G	T	.	.	MAF_USDA=2.083
NC_035098.1	396251	.	C	T	.	.	MAF_USDA=3.279
NC_035098.1	396252	.	G	A	.	.	MAF_USDA=2.459
NC_035098.1	396262	.	C	T	.	.	MAF_USDA=2.459
NC_035098.1	396328	.	G	A	.	.	MAF_INRAE=23.333;MAF_USDA=4.706
NC_035098.1	396371	.	T	C	.	.	MAF_INRAE=7.5
NC_035098.1	396374	.	G	A	.	.	MAF_INRAE=8.333
NC_035098.1	396382	.	C	T	.	.	MAF_INRAE=4.167
NC_035098.1	396383	.	G	A	.	.	MAF_INRAE=9.167
NC_035098.1	396390	.	A	C	.	.	MAF_INRAE=9.167
NC_035098.1	396398	.	A	G	.	.	MAF_INRAE=10.0
NC_035098.1	396402	.	C	T	.	.	MAF_INRAE=10.833
NC_035098.1	396404	.	G	T	.	.	MAF_INRAE=11.667
NC_035098.1	396406	.	C	G	.	.	MAF_INRAE=11.667
NC_035098.1	396407	.	T	A	.	.	MAF_INRAE=11.667
NC_035098.1	396449	.	G	A	.	.	MAF_INRAE=7.5
NC_035098.1	396458	.	C	T	.	.	MAF_INRAE=40.0
NC_035098.1	396467	.	C	A	.	.	MAF_INRAE=41.667
NC_035098.1	396559	.	A	G	.	.	MAF_INRAE=26.667
NC_035098.1	396575	.	A	G	.	.	MAF_INRAE=21.667
NC_035098.1	396580	.	T	C	.	.	MAF_INRAE=21.667;MAF_USDA=39.583
NC_035098.1	396581	.	A	C	.	.	MAF_INRAE=21.667;MAF_USDA=37.5
NC_035098.1	396589	.	T	G	.	.	MAF_INRAE=16.667;MAF_USDA=13.115
NC_035098.1	396592	.	C	A	.	.	MAF_INRAE=13.333;MAF_USDA=15.882
NC_035098.1	396662	.	G	T	.	.	MAF_USDA=2.459
NC_035098.1	396669	.	G	C	.	.	MAF_INRAE=35.833;MAF_USDA=16.471
NC_035098.1	396725	.	G	A	.	.	MAF_USDA=1.639
NC_035098.1	396939	.	C	T	.	.	MAF_USDA=1.176
NC_035098.1	396991	.	C	T	.	.	MAF_INRAE=23.333;MAF_USDA=4.706
NC_035098.1	397024	.	C	T	.	.	MAF_INRAE=14.557;MAF_USDA=7.647
NC_035098.1	397071	.	C	A	.	.	MAF_USDA=10.588
NC_035098.1	397149	.	G	C	.	.	MAF_USDA=1.639
NC_035098.1	397172	.	G	A	.	.	MAF_INRAE=44.304;MAF_USDA=28.824
NC_035098.1	397199	.	A	G	.	.	MAF_INRAE=16.456;MAF_USDA=10.0
NC_035098.1	397235	.	G	T	.	.	MAF_USDA=1.639
NC_035098.1	397245	.	T	A	.	.	MAF_USDA=3.279
NC_035098.1	397402	.	G	T	.	.	MAF_USDA=1.176
NC_035098.1	397412	.	G	T	.	.	MAF_INRAE=7.5;MAF_USDA=9.412
NC_035098.1	397457	.	G	T	.	.	MAF_INRAE=8.228;MAF_USDA=10.588
NC_035098.1	397503	.	A	C	.	.	MAF_INRAE=7.5;MAF_USDA=9.412
NC_035098.1	397512	.	T	C	.	.	MAF_USDA=1.667
NC_035098.1	397544	.	G	T	.	.	MAF_USDA=1.639
NC_035098.1	397560	.	T	C	.	.	MAF_INRAE=15.823;MAF_USDA=4.118
NC_035098.1	397571	.	C	T	.	.	MAF_USDA=3.279
NC_035098.1	397617	.	C	T	.	.	MAF_USDA=3.279
NC_035098.1	397699	.	G	T	.	.	MAF_INRAE=18.987;MAF_USDA=17.059
NC_035098.1	397741	.	C	T	.	.	MAF_USDA=2.5
NC_035098.1	397771	.	G	A	.	.	MAF_INRAE=25.833;MAF_USDA=9.016
NC_035098.1	397852	.	C	T	.	.	MAF_INRAE=20.0
NC_035098.1	397879	.	T	A	.	.	MAF_USDA=1.639
NC_035098.1	397889	.	G	A	.	.	MAF_INRAE=8.861;MAF_USDA=15.882
NC_035098.1	397947	.	C	T	.	.	MAF_USDA=2.459
NC_035098.1	398032	.	T	G	.	.	MAF_INRAE=19.62;MAF_USDA=22.353
NC_035098.1	398041	.	C	A	.	.	MAF_INRAE=25.833
NC_035098.1	398049	.	A	T	.	.	MAF_USDA=2.083
NC_035098.1	398053	.	T	G	.	.	MAF_USDA=2.542
NC_035098.1	398054	.	T	A	.	.	MAF_USDA=5.932
NC_035098.1	398055	.	T	A	.	.	MAF_USDA=6.78
NC_035098.1	398056	.	T	A	.	.	MAF_USDA=7.627
NC_035098.1	398057	.	T	A	.	.	MAF_USDA=35.593
NC_035098.1	398058	.	A	T	.	.	MAF_USDA=4.237
NC_035098.1	398089	.	G	T	.	.	MAF_INRAE=21.667;MAF_USDA=4.706
NC_035098.1	398102	.	G	A	.	.	MAF_INRAE=5.0;MAF_USDA=3.279
NC_035098.1	398137	.	C	T	.	.	MAF_USDA=4.098
NC_035098.1	398178	.	C	T	.	.	MAF_INRAE=3.797;MAF_USDA=12.5
NC_035098.1	398334	.	C	T	.	.	MAF_INRAE=3.797;MAF_USDA=12.5
NC_035098.1	398411	.	C	T	.	.	MAF_INRAE=38.608;MAF_USDA=12.353
NC_035098.1	398461	.	G	A	.	.	MAF_USDA=3.279
NC_035098.1	398519	.	A	G	.	.	MAF_USDA=2.083
NC_035098.1	398546	.	G	A	.	.	MAF_INRAE=25.949;MAF_USDA=17.059
NC_035098.1	398568	.	A	G	.	.	MAF_INRAE=38.608;MAF_USDA=16.471
NC_035098.1	398661	.	T	C	.	.	MAF_INRAE=33.544;MAF_USDA=45.294
NC_035098.1	398681	.	T	C	.	.	MAF_INRAE=1.667;MAF_USDA=4.918
NC_035098.1	398704	.	G	T	.	.	MAF_USDA=2.083
NC_035098.1	398754	.	C	A	.	.	MAF_USDA=8.824
NC_035098.1	398807	.	G	T	.	.	MAF_INRAE=43.671;MAF_USDA=47.059
NC_035098.1	398877	.	C	T	.	.	MAF_USDA=3.279
NC_035098.1	398892	.	A	G	.	.	MAF_INRAE=26.582;MAF_USDA=18.824
NC_035098.1	399041	.	C	T	.	.	MAF_INRAE=10.759
NC_035098.1	399042	.	G	A	.	.	MAF_USDA=3.279
NC_035098.1	399098	.	A	T	.	.	MAF_INRAE=32.911;MAF_USDA=21.765
NC_035098.1	399150	.	T	A	.	.	MAF_INRAE=30.38;MAF_USDA=27.647
NC_035098.1	399282	.	T	C	.	.	MAF_INRAE=7.5;MAF_USDA=6.557
NC_035098.1	399291	.	A	C	.	.	MAF_USDA=1.639
NC_035098.1	399305	.	C	T	.	.	MAF_USDA=7.377
NC_035098.1	399306	.	G	A	.	.	MAF_USDA=2.459
NC_035098.1	399313	.	G	A	.	.	MAF_INRAE=12.5;MAF_USDA=10.417
NC_035098.1	399344	.	C	T	.	.	MAF_USDA=7.377
NC_035098.1	399402	.	T	A	.	.	MAF_USDA=1.639
NC_035098.1	399413	.	C	T	.	.	MAF_USDA=3.279
NC_035098.1	399474	.	C	A	.	.	MAF_INRAE=22.5
NC_035098.1	399486	.	G	A	.	.	MAF_INRAE=3.797
NC_035098.1	399491	.	A	G	.	.	MAF_USDA=1.639
NC_035098.1	399540	.	T	A	.	.	MAF_USDA=4.706
NC_035098.1	399600	.	A	C	.	.	MAF_USDA=4.098
NC_035098.1	399604	.	T	A	.	.	MAF_INRAE=6.329;MAF_USDA=6.557
NC_035098.1	399707	.	T	C	.	.	MAF_INRAE=23.333;MAF_USDA=4.706
NC_035098.1	399731	.	C	A	.	.	MAF_INRAE=6.329;MAF_USDA=7.377
NC_035098.1	399813	.	A	G	.	.	MAF_INRAE=3.333;MAF_USDA=11.176
NC_035098.1	399903	.	A	G	.	.	MAF_USDA=1.765
NC_035098.1	399954	.	G	T	.	.	MAF_INRAE=23.333;MAF_USDA=4.706
NC_035098.1	399963	.	A	G	.	.	MAF_INRAE=23.333;MAF_USDA=5.294
NC_035098.1	400025	.	G	A	.	.	MAF_USDA=2.083
NC_035098.1	400029	.	G	A	.	.	MAF_INRAE=41.772;MAF_USDA=35.882
NC_035098.1	400057	.	C	T	.	.	MAF_INRAE=23.333;MAF_USDA=5.294
NC_035098.1	400191	.	T	C	.	.	MAF_INRAE=2.5;MAF_USDA=10.0
NC_035098.1	400195	.	A	G	.	.	MAF_INRAE=2.5;MAF_USDA=8.824
NC_035098.1	400295	.	G	A	.	.	MAF_INRAE=5.0
NC_035098.1	400312	.	C	A	.	.	MAF_INRAE=2.5;MAF_USDA=10.0
NC_035098.1	400313	.	G	T	.	.	MAF_USDA=2.459
NC_035098.1	400370	.	C	T	.	.	MAF_USDA=2.353
NC_035098.1	400371	.	A	G	.	.	MAF_INRAE=23.333;MAF_USDA=7.059
NC_035098.1	400413	.	G	A	.	.	MAF_INRAE=39.241;MAF_USDA=17.647
NC_035098.1	400426	.	T	C	.	.	MAF_INRAE=23.333;MAF_USDA=4.706
NC_035098.1	400556	.	A	G	.	.	MAF_INRAE=23.333;MAF_USDA=5.294
NC_035098.1	400586	.	G	T	.	.	MAF_INRAE=40.506;MAF_USDA=36.471
NC_035098.1	400601	.	C	T	.	.	MAF_INRAE=23.333;MAF_USDA=8.333
NC_035098.1	400609	.	T	A	.	.	MAF_USDA=2.083
NC_035098.1	400612	.	A	T	.	.	MAF_USDA=2.083
NC_035098.1	400616	.	T	A	.	.	MAF_INRAE=23.333;MAF_USDA=8.333
NC_035098.1	400637	.	A	T	.	.	MAF_USDA=4.098
NC_035098.1	400638	.	T	C	.	.	MAF_USDA=3.279
NC_035098.1	400654	.	C	T	.	.	MAF_INRAE=23.333;MAF_USDA=5.294
NC_035098.1	400665	.	A	T	.	.	MAF_INRAE=23.333;MAF_USDA=4.706
NC_035098.1	400672	.	A	G	.	.	MAF_INRAE=23.333;MAF_USDA=4.706
NC_035098.1	400689	.	A	C	.	.	MAF_INRAE=23.333;MAF_USDA=4.118
NC_035098.1	400769	.	C	A	.	.	MAF_INRAE=23.333;MAF_USDA=4.706
NC_035098.1	400803	.	C	T	.	.	MAF_INRAE=1.667
NC_035098.1	400804	.	C	T	.	.	MAF_INRAE=3.333
NC_035098.1	400835	.	A	G	.	.	MAF_INRAE=22.5;MAF_USDA=4.118
NC_035098.1	400899	.	A	G	.	.	MAF_INRAE=3.333;MAF_USDA=10.0
NC_035098.1	400993	.	G	A	.	.	MAF_INRAE=23.333;MAF_USDA=4.706
NC_035098.1	400994	.	G	A	.	.	MAF_INRAE=28.333;MAF_USDA=17.647
NC_035098.1	401007	.	G	A	.	.	MAF_USDA=4.167
NC_035098.1	401015	.	G	A	.	.	MAF_INRAE=1.667;MAF_USDA=12.941
NC_035098.1	401104	.	T	C	.	.	MAF_INRAE=23.333;MAF_USDA=4.706
NC_035098.1	401164	.	G	T	.	.	MAF_USDA=4.098
NC_035098.1	401167	.	A	C	.	.	MAF_INRAE=21.667;MAF_USDA=4.706
NC_035098.1	401168	.	G	T	.	.	MAF_INRAE=21.667;MAF_USDA=4.118
NC_035098.1	401172	.	G	A	.	.	MAF_INRAE=27.5;MAF_USDA=10.656
NC_035098.1	401198	.	T	G	.	.	MAF_INRAE=21.667;MAF_USDA=4.118
NC_035098.1	401200	.	G	A	.	.	MAF_USDA=1.639
NC_035098.1	401206	.	G	A	.	.	MAF_INRAE=20.886;MAF_USDA=42.941
NC_035098.1	401243	.	C	T	.	.	MAF_INRAE=21.667
NC_035098.1	401252	.	G	T	.	.	MAF_INRAE=21.667
NC_035098.1	401254	.	T	C	.	.	MAF_INRAE=20.833
NC_035098.1	401255	.	G	A	.	.	MAF_INRAE=20.833
NC_035098.1	401258	.	A	C	.	.	MAF_INRAE=20.833
NC_035098.1	401264	.	T	G	.	.	MAF_USDA=4.167
NC_035098.1	401285	.	C	A	.	.	MAF_USDA=4.706
NC_035098.1	401298	.	G	A	.	.	MAF_USDA=4.118
NC_035098.1	401316	.	T	G	.	.	MAF_USDA=30.723
NC_035098.1	401328	.	C	A	.	.	MAF_USDA=29.167
NC_035098.1	401330	.	C	A	.	.	MAF_USDA=27.083
NC_035098.1	401374	.	A	G	.	.	MAF_INRAE=46.203;MAF_USDA=33.529
NC_035098.1	401432	.	A	T	.	.	MAF_INRAE=5.263;MAF_USDA=1.786
NC_035098.1	401433	.	T	A	.	.	MAF_USDA=1.786
NC_035098.1	401442	.	A	T	.	.	MAF_USDA=2.5
NC_035098.1	401444	.	G	A	.	.	MAF_INRAE=8.228;MAF_USDA=2.5
NC_035098.1	401455	.	T	G	.	.	MAF_USDA=1.639
NC_035098.1	401457	.	A	G	.	.	MAF_USDA=1.639
NC_035098.1	401465	.	C	T	.	.	MAF_USDA=1.639
NC_035098.1	401466	.	G	A	.	.	MAF_INRAE=27.848;MAF_USDA=12.353
NC_035098.1	401486	.	G	A	.	.	MAF_INRAE=26.316;MAF_USDA=32.941
NC_035098.1	401488	.	T	C	.	.	MAF_USDA=16.471
NC_035098.1	401508	.	G	T	.	.	MAF_INRAE=17.722;MAF_USDA=45.882
NC_035098.1	401558	.	C	A	.	.	MAF_INRAE=7.5;MAF_USDA=17.647
NC_035098.1	401637	.	C	T	.	.	MAF_USDA=2.459
NC_035098.1	401725	.	T	C	.	.	MAF_INRAE=50.0;MAF_USDA=39.583
NC_035098.1	401749	.	G	C	.	.	MAF_USDA=2.459
NC_035098.1	401767	.	T	A	.	.	MAF_USDA=1.639
NC_035098.1	401768	.	G	T	.	.	MAF_USDA=3.279
NC_035098.1	401769	.	G	T	.	.	MAF_USDA=3.279
NC_035098.1	401802	.	C	T	.	.	MAF_INRAE=39.241;MAF_USDA=18.235
NC_035098.1	401964	.	G	A	.	.	MAF_USDA=1.639
NC_035098.1	401978	.	T	C	.	.	MAF_USDA=1.639
NC_035098.1	402036	.	C	G	.	.	MAF_INRAE=19.62;MAF_USDA=12.353
NC_035098.1	402046	.	G	A	.	.	MAF_INRAE=6.329;MAF_USDA=9.836
NC_035098.1	402157	.	A	G	.	.	MAF_USDA=4.098
NC_035098.1	402216	.	T	C	.	.	MAF_INRAE=19.62;MAF_USDA=11.176
NC_035098.1	402230	.	T	C	.	.	MAF_USDA=1.639
NC_035098.1	402231	.	G	T	.	.	MAF_USDA=1.639
NC_035098.1	402283	.	G	A	.	.	MAF_INRAE=28.481;MAF_USDA=15.882
NC_035098.1	402304	.	G	T	.	.	MAF_INRAE=40.506;MAF_USDA=39.412
NC_035098.1	402346	.	T	G	.	.	MAF_INRAE=3.797;MAF_USDA=10.588
NC_035098.1	402362	.	T	A	.	.	MAF_INRAE=15.833;MAF_USDA=17.059
NC_035098.1	402402	.	G	A	.	.	MAF_INRAE=3.333;MAF_USDA=2.459
NC_035098.1	402404	.	C	T	.	.	MAF_USDA=1.639
NC_035098.1	402427	.	C	A	.	.	MAF_USDA=3.279
NC_035098.1	402580	.	T	A	.	.	MAF_INRAE=18.987;MAF_USDA=27.647
NC_035098.1	402628	.	A	T	.	.	MAF_INRAE=46.203;MAF_USDA=33.529
NC_035098.1	402630	.	G	T	.	.	MAF_INRAE=37.5;MAF_USDA=34.118
NC_035098.1	402650	.	T	G	.	.	MAF_USDA=1.639
NC_035098.1	402677	.	A	C	.	.	MAF_INRAE=10.759;MAF_USDA=3.529
NC_035098.1	402694	.	C	T	.	.	MAF_INRAE=3.333;MAF_USDA=10.656
NC_035098.1	402715	.	T	C	.	.	MAF_INRAE=3.333;MAF_USDA=4.098
NC_035098.1	402812	.	T	C	.	.	MAF_INRAE=44.937;MAF_USDA=37.647
NC_035098.1	402821	.	C	A	.	.	MAF_USDA=5.738
NC_035098.1	402824	.	A	T	.	.	MAF_USDA=7.377
NC_035098.1	402895	.	C	T	.	.	MAF_INRAE=1.667;MAF_USDA=9.016
NC_035098.1	402896	.	C	A	.	.	MAF_INRAE=49.367;MAF_USDA=44.706
NC_035098.1	402935	.	C	T	.	.	MAF_USDA=2.353
NC_035098.1	403044	.	G	T	.	.	MAF_INRAE=2.5;MAF_USDA=29.167
NC_035098.1	403083	.	G	A	.	.	MAF_INRAE=39.241;MAF_USDA=12.941
NC_035098.1	403113	.	G	A	.	.	MAF_USDA=1.639
NC_035098.1	403184	.	C	T	.	.	MAF_USDA=4.918
NC_035098.1	403256	.	A	C	.	.	MAF_INRAE=49.367;MAF_USDA=48.824
NC_035098.1	403277	.	C	G	.	.	MAF_INRAE=49.367;MAF_USDA=48.824
NC_035098.1	403325	.	G	A	.	.	MAF_USDA=2.459
NC_035098.1	403337	.	T	C	.	.	MAF_USDA=6.557
NC_035098.1	403479	.	A	G	.	.	MAF_USDA=2.459
NC_035098.1	403507	.	C	A	.	.	MAF_USDA=3.529
NC_035098.1	403526	.	G	A	.	.	MAF_USDA=4.098
NC_035098.1	403542	.	C	T	.	.	MAF_INRAE=30.833;MAF_USDA=44.706
NC_035098.1	403695	.	A	C	.	.	MAF_INRAE=39.873;MAF_USDA=13.529
NC_035098.1	403746	.	C	T	.	.	MAF_USDA=1.639
NC_035098.1	403748	.	G	A	.	.	MAF_USDA=3.279
NC_035098.1	403768	.	T	A	.	.	MAF_INRAE=5.063;MAF_USDA=23.529
NC_035098.1	403803	.	C	A	.	.	MAF_USDA=3.279
NC_035098.1	403874	.	C	T	.	.	MAF_USDA=6.557
NC_035098.1	403969	.	C	T	.	.	MAF_USDA=2.083
NC_035098.1	403983	.	G	A	.	.	MAF_INRAE=18.354;MAF_USDA=8.333
NC_035098.1	404024	.	G	A	.	.	MAF_INRAE=14.557;MAF_USDA=39.412
NC_035098.1	404126	.	A	C	.	.	MAF_USDA=7.377
NC_035098.1	404193	.	T	C	.	.	MAF_INRAE=8.228;MAF_USDA=5.738
NC_035098.1	404211	.	G	T	.	.	MAF_INRAE=5.0;MAF_USDA=10.588
NC_035098.1	404238	.	C	A	.	.	MAF_INRAE=6.962;MAF_USDA=12.941
NC_035098.1	404248	.	G	C	.	.	MAF_INRAE=6.962;MAF_USDA=12.941
NC_035098.1	404249	.	T	C	.	.	MAF_INRAE=7.5;MAF_USDA=12.941
NC_035098.1	404266	.	G	A	.	.	MAF_USDA=2.459
NC_035098.1	404272	.	T	C	.	.	MAF_USDA=1.639
NC_035098.1	404281	.	T	A	.	.	MAF_INRAE=8.228;MAF_USDA=4.098
NC_035098.1	404289	.	G	C	.	.	MAF_USDA=4.918
NC_035098.1	404292	.	T	C	.	.	MAF_INRAE=28.481;MAF_USDA=9.412
NC_035098.1	404293	.	G	C	.	.	MAF_INRAE=22.5;MAF_USDA=9.412
NC_035098.1	404312	.	C	G	.	.	MAF_USDA=3.279
NC_035098.1	404316	.	G	A	.	.	MAF_USDA=1.639
NC_035098.1	404327	.	A	G	.	.	MAF_INRAE=28.481;MAF_USDA=8.824
NC_035098.1	404328	.	A	G	.	.	MAF_INRAE=39.167;MAF_USDA=45.882
NC_035098.1	404334	.	G	T	.	.	MAF_USDA=1.639
NC_035098.1	404362	.	G	T	.	.	MAF_INRAE=5.833
NC_035098.1	404363	.	A	T	.	.	MAF_USDA=1.639
NC_035098.1	404367	.	A	C	.	.	MAF_INRAE=8.228;MAF_USDA=4.098
NC_035098.1	404413	.	T	G	.	.	MAF_USDA=1.639
NC_035098.1	404470	.	C	T	.	.	MAF_INRAE=28.481;MAF_USDA=8.824
NC_035098.1	404638	.	A	G	.	.	MAF_USDA=6.471
NC_035098.1	404658	.	T	A	.	.	MAF_INRAE=47.468;MAF_USDA=41.176
NC_035098.1	404664	.	A	C	.	.	MAF_USDA=9.412
NC_035098.1	404668	.	A	G	.	.	MAF_USDA=6.471
NC_035098.1	404697	.	T	C	.	.	MAF_USDA=2.459
NC_035098.1	404734	.	G	A	.	.	MAF_USDA=1.667
NC_035098.1	404761	.	T	G	.	.	MAF_INRAE=5.063;MAF_USDA=15.294
NC_035098.1	404840	.	A	T	.	.	MAF_USDA=4.918
NC_035098.1	404857	.	T	C	.	.	MAF_USDA=6.557
NC_035098.1	404861	.	G	T	.	.	MAF_USDA=1.639
NC_035098.1	404867	.	G	A	.	.	MAF_INRAE=8.228;MAF_USDA=3.279
NC_035098.1	404887	.	C	T	.	.	MAF_INRAE=8.228;MAF_USDA=3.279
NC_035098.1	404896	.	C	T	.	.	MAF_USDA=4.098
NC_035098.1	404910	.	A	G	.	.	MAF_INRAE=19.62;MAF_USDA=9.412
NC_035098.1	404914	.	G	A	.	.	MAF_USDA=1.639
NC_035098.1	404917	.	T	A	.	.	MAF_INRAE=18.987;MAF_USDA=11.765
NC_035098.1	404918	.	C	T	.	.	MAF_USDA=3.279
NC_035098.1	404974	.	A	T	.	.	MAF_USDA=3.279
NC_035098.1	405007	.	T	C	.	.	MAF_INRAE=10.526;MAF_USDA=50.0
NC_035098.1	405030	.	G	A	.	.	MAF_USDA=8.197
NC_035098.1	405039	.	G	A	.	.	MAF_INRAE=22.5;MAF_USDA=4.118
NC_035098.1	405045	.	G	T	.	.	MAF_INRAE=3.797;MAF_USDA=3.529
NC_035098.1	405081	.	G	A	.	.	MAF_INRAE=37.975;MAF_USDA=47.917
NC_035098.1	405094	.	G	T	.	.	MAF_INRAE=5.263;MAF_USDA=4.167
NC_035098.1	405105	.	T	C	.	.	MAF_USDA=1.639
NC_035098.1	405112	.	A	G	.	.	MAF_INRAE=25.949;MAF_USDA=18.235
NC_035098.1	405116	.	T	C	.	.	MAF_INRAE=5.0;MAF_USDA=8.824
NC_035098.1	405139	.	A	G	.	.	MAF_USDA=7.377
NC_035098.1	405152	.	T	C	.	.	MAF_USDA=2.083
NC_035098.1	405161	.	G	C	.	.	MAF_USDA=1.639
NC_035098.1	405177	.	T	A	.	.	MAF_USDA=7.377
NC_035098.1	405178	.	A	C	.	.	MAF_USDA=7.377
NC_035098.1	405194	.	A	C	.	.	MAF_USDA=1.639
NC_035098.1	405212	.	C	T	.	.	MAF_USDA=3.279
NC_035098.1	405222	.	A	G	.	.	MAF_INRAE=32.5;MAF_USDA=29.412
NC_035098.1	405253	.	C	T	.	.	MAF_USDA=1.639
NC_035098.1	405256	.	G	A	.	.	MAF_INRAE=1.667
NC_035098.1	405260	.	C	A	.	.	MAF_INRAE=8.228;MAF_USDA=4.098
NC_035098.1	405283	.	C	T	.	.	MAF_INRAE=12.025
NC_035098.1	405492	.	G	T	.	.	MAF_USDA=1.639
NC_035098.1	405514	.	T	G	.	.	MAF_INRAE=33.333;MAF_USDA=40.588
NC_035098.1	405537	.	G	T	.	.	MAF_INRAE=25.949;MAF_USDA=10.588
NC_035098.1	405541	.	A	T	.	.	MAF_USDA=10.417
NC_035098.1	405542	.	A	T	.	.	MAF_USDA=10.417
NC_035098.1	405543	.	A	T	.	.	MAF_USDA=10.417
NC_035098.1	405568	.	G	A	.	.	MAF_USDA=3.529
NC_035098.1	405596	.	T	A	.	.	MAF_USDA=6.667
NC_035098.1	405614	.	G	T	.	.	MAF_USDA=1.639
NC_035098.1	405617	.	T	A	.	.	MAF_INRAE=31.579;MAF_USDA=11.176
NC_035098.1	405619	.	G	C	.	.	MAF_USDA=4.098
NC_035098.1	405636	.	A	C	.	.	MAF_INRAE=12.025;MAF_USDA=37.647
NC_035098.1	405645	.	G	A	.	.	MAF_USDA=2.459
NC_035098.1	405648	.	C	T	.	.	MAF_USDA=1.639
NC_035098.1	405730	.	G	A	.	.	MAF_USDA=2.459
NC_035098.1	405731	.	A	G	.	.	MAF_USDA=2.459
NC_035098.1	405736	.	A	T	.	.	MAF_USDA=1.639
NC_035098.1	405753	.	C	A	.	.	MAF_INRAE=2.5;MAF_USDA=12.353
NC_035098.1	405761	.	C	A	.	.	MAF_INRAE=2.5;MAF_USDA=29.167
NC_035098.1	405777	.	A	C	.	.	MAF_INRAE=1.667;MAF_USDA=11.765
NC_035098.1	405781	.	T	C	.	.	MAF_INRAE=30.833;MAF_USDA=26.471
NC_035098.1	405796	.	A	C	.	.	MAF_INRAE=2.5
NC_035098.1	405823	.	G	A	.	.	MAF_INRAE=25.949;MAF_USDA=12.941
NC_035098.1	405855	.	A	C	.	.	MAF_INRAE=26.582;MAF_USDA=18.824
NC_035098.1	405867	.	A	T	.	.	MAF_INRAE=25.316;MAF_USDA=12.353
NC_035098.1	405918	.	G	T	.	.	MAF_INRAE=25.949;MAF_USDA=12.353
NC_035098.1	405942	.	C	T	.	.	MAF_INRAE=24.684;MAF_USDA=25.294
NC_035098.1	406049	.	T	C	.	.	MAF_INRAE=25.949;MAF_USDA=11.765
NC_035098.1	406053	.	A	G	.	.	MAF_INRAE=27.5;MAF_USDA=12.353
NC_035098.1	406054	.	T	G	.	.	MAF_INRAE=27.5;MAF_USDA=12.353
NC_035098.1	406087	.	A	T	.	.	MAF_INRAE=49.367;MAF_USDA=49.412
NC_035098.1	406111	.	A	G	.	.	MAF_USDA=3.279
NC_035098.1	406160	.	G	A	.	.	MAF_INRAE=21.053;MAF_USDA=13.529
NC_035098.1	406181	.	C	T	.	.	MAF_USDA=5.882
NC_035098.1	406182	.	G	A	.	.	MAF_INRAE=22.785;MAF_USDA=25.882
NC_035098.1	406194	.	C	A	.	.	MAF_INRAE=2.5;MAF_USDA=12.353
NC_035098.1	406304	.	A	C	.	.	MAF_INRAE=22.152;MAF_USDA=11.765
NC_035098.1	406319	.	C	T	.	.	MAF_USDA=4.167
NC_035098.1	406331	.	G	T	.	.	MAF_INRAE=49.367;MAF_USDA=45.238
NC_035098.1	406444	.	T	C	.	.	MAF_INRAE=25.949;MAF_USDA=13.69
NC_035098.1	406464	.	T	C	.	.	MAF_INRAE=6.329;MAF_USDA=8.197
NC_035098.1	406491	.	G	A	.	.	MAF_INRAE=13.291;MAF_USDA=1.639
NC_035098.1	406763	.	A	C	.	.	MAF_INRAE=18.987;MAF_USDA=4.118
NC_035098.1	406775	.	T	A	.	.	MAF_USDA=12.651
NC_035098.1	406777	.	T	A	.	.	MAF_USDA=7.738
NC_035098.1	406778	.	T	A	.	.	MAF_USDA=7.143
NC_035098.1	406779	.	T	A	.	.	MAF_USDA=6.548
NC_035098.1	406781	.	T	G	.	.	MAF_USDA=3.333
NC_035098.1	406877	.	T	A	.	.	MAF_INRAE=10.759;MAF_USDA=20.588
NC_035098.1	406895	.	G	T	.	.	MAF_USDA=5.882
NC_035098.1	406899	.	C	A	.	.	MAF_USDA=4.918
NC_035098.1	406902	.	G	T	.	.	MAF_INRAE=10.759;MAF_USDA=34.118
NC_035098.1	406907	.	C	T	.	.	MAF_INRAE=3.797;MAF_USDA=12.5
NC_035098.1	406922	.	T	G	.	.	MAF_INRAE=2.5
NC_035098.1	407033	.	A	G	.	.	MAF_INRAE=5.696;MAF_USDA=14.706
NC_035098.1	407116	.	A	C	.	.	MAF_USDA=15.882
NC_035098.1	407216	.	A	G	.	.	MAF_USDA=2.353
NC_035098.1	407255	.	C	T	.	.	MAF_USDA=2.459
NC_035098.1	407345	.	G	A	.	.	MAF_INRAE=1.667;MAF_USDA=5.738
NC_035098.1	407392	.	G	A	.	.	MAF_USDA=1.639
NC_035098.1	407503	.	A	G	.	.	MAF_USDA=2.083
NC_035098.1	407521	.	T	C	.	.	MAF_INRAE=40.506;MAF_USDA=16.471
NC_035098.1	407606	.	G	A	.	.	MAF_INRAE=7.5;MAF_USDA=4.918
NC_035098.1	407672	.	C	T	.	.	MAF_INRAE=23.418;MAF_USDA=39.286
NC_035098.1	407737	.	C	A	.	.	MAF_INRAE=2.5;MAF_USDA=5.0
NC_035098.1	407868	.	G	T	.	.	MAF_INRAE=32.911;MAF_USDA=37.5
NC_035098.1	407909	.	C	G	.	.	MAF_INRAE=10.526;MAF_USDA=28.689
NC_035098.1	407941	.	A	T	.	.	MAF_INRAE=30.38;MAF_USDA=11.765
NC_035098.1	408011	.	A	C	.	.	MAF_USDA=8.235
NC_035098.1	408016	.	G	A	.	.	MAF_INRAE=22.785;MAF_USDA=36.471
NC_035098.1	408078	.	A	C	.	.	MAF_INRAE=25.833;MAF_USDA=29.412
NC_035098.1	408251	.	A	G	.	.	MAF_USDA=1.639
NC_035098.1	408266	.	C	T	.	.	MAF_INRAE=5.0;MAF_USDA=6.557
NC_035098.1	408313	.	A	C	.	.	MAF_USDA=1.639
NC_035098.1	408321	.	G	A	.	.	MAF_INRAE=18.987;MAF_USDA=32.353
NC_035098.1	408323	.	C	A	.	.	MAF_INRAE=6.329;MAF_USDA=8.197
NC_035098.1	408375	.	T	A	.	.	MAF_USDA=2.941
NC_035098.1	408396	.	T	A	.	.	MAF_INRAE=5.833
NC_035098.1	408400	.	G	T	.	.	MAF_INRAE=3.333;MAF_USDA=4.098
NC_035098.1	408418	.	T	C	.	.	MAF_USDA=5.738
NC_035098.1	408453	.	C	A	.	.	MAF_INRAE=30.38;MAF_USDA=12.353
NC_035098.1	408468	.	G	T	.	.	MAF_USDA=4.098
NC_035098.1	408502	.	G	A	.	.	MAF_USDA=4.918
NC_035098.1	408636	.	A	C	.	.	MAF_INRAE=30.38;MAF_USDA=12.353
NC_035098.1	408642	.	C	T	.	.	MAF_INRAE=19.62;MAF_USDA=21.765
NC_035098.1	408643	.	G	A	.	.	MAF_USDA=3.279
NC_035098.1	408673	.	T	C	.	.	MAF_INRAE=15.19;MAF_USDA=19.412
NC_035098.1	408676	.	C	A	.	.	MAF_USDA=2.083
NC_035098.1	408719	.	C	T	.	.	MAF_USDA=2.459
NC_035098.1	408790	.	C	G	.	.	MAF_INRAE=7.5;MAF_USDA=13.115
NC_035098.1	408792	.	G	A	.	.	MAF_INRAE=13.291;MAF_USDA=12.941
NC_035098.1	408811	.	C	T	.	.	MAF_USDA=1.639
NC_035098.1	408812	.	G	C	.	.	MAF_INRAE=15.823;MAF_USDA=22.941
NC_035098.1	408825	.	C	T	.	.	MAF_INRAE=30.38;MAF_USDA=12.353
NC_035098.1	408855	.	C	A	.	.	MAF_INRAE=1.667;MAF_USDA=11.765
NC_035098.1	408899	.	C	T	.	.	MAF_INRAE=6.667
NC_035098.1	408913	.	C	T	.	.	MAF_USDA=2.459
NC_035098.1	408942	.	C	G	.	.	MAF_USDA=4.918
NC_035098.1	408951	.	A	T	.	.	MAF_USDA=8.333
NC_035098.1	408953	.	A	T	.	.	MAF_USDA=8.333
NC_035098.1	409010	.	A	C	.	.	MAF_INRAE=21.053;MAF_USDA=31.176
NC_035098.1	409099	.	C	T	.	.	MAF_INRAE=5.833
NC_035098.1	409117	.	T	G	.	.	MAF_INRAE=4.167;MAF_USDA=12.941
NC_035098.1	409149	.	C	T	.	.	MAF_INRAE=29.114;MAF_USDA=12.941
NC_035098.1	409173	.	C	A	.	.	MAF_INRAE=18.354;MAF_USDA=28.235
NC_035098.1	409252	.	C	T	.	.	MAF_INRAE=17.722;MAF_USDA=27.647
NC_035098.1	409265	.	G	A	.	.	MAF_INRAE=5.263;MAF_USDA=4.167
NC_035098.1	409304	.	C	T	.	.	MAF_INRAE=24.167;MAF_USDA=6.471
NC_035098.1	409372	.	T	A	.	.	MAF_INRAE=7.5;MAF_USDA=13.115
NC_035098.1	409419	.	C	T	.	.	MAF_INRAE=46.203;MAF_USDA=33.529
NC_035098.1	409420	.	T	C	.	.	MAF_INRAE=3.797;MAF_USDA=12.5
NC_035098.1	409454	.	A	T	.	.	MAF_INRAE=5.833
NC_035098.1	409472	.	C	T	.	.	MAF_INRAE=23.333;MAF_USDA=14.118
NC_035098.1	409477	.	A	G	.	.	MAF_USDA=3.279
NC_035098.1	409496	.	C	T	.	.	MAF_INRAE=17.722;MAF_USDA=28.824
NC_035098.1	409523	.	T	A	.	.	MAF_INRAE=49.367;MAF_USDA=33.529
NC_035098.1	409548	.	C	T	.	.	MAF_INRAE=19.62;MAF_USDA=21.765
NC_035098.1	409552	.	A	T	.	.	MAF_USDA=1.639
NC_035098.1	409568	.	G	A	.	.	MAF_INRAE=49.367;MAF_USDA=34.118
NC_035098.1	409588	.	C	A	.	.	MAF_INRAE=5.833
NC_035098.1	409610	.	C	G	.	.	MAF_INRAE=18.354;MAF_USDA=27.647
NC_035098.1	409641	.	T	C	.	.	MAF_INRAE=36.667;MAF_USDA=38.235
NC_035098.1	409644	.	A	G	.	.	MAF_INRAE=5.833
NC_035098.1	409656	.	C	A	.	.	MAF_INRAE=13.924;MAF_USDA=20.588
NC_035098.1	409711	.	T	C	.	.	MAF_INRAE=17.722;MAF_USDA=27.059
NC_035098.1	409734	.	T	C	.	.	MAF_INRAE=20.886;MAF_USDA=21.176
NC_035098.1	409782	.	G	A	.	.	MAF_USDA=8.235
NC_035098.1	409805	.	C	T	.	.	MAF_USDA=1.765
NC_035098.1	409861	.	C	A	.	.	MAF_USDA=8.333
NC_035098.1	409919	.	A	T	.	.	MAF_INRAE=47.468;MAF_USDA=41.176
NC_035098.1	409929	.	C	A	.	.	MAF_USDA=1.639
NC_035098.1	409930	.	A	C	.	.	MAF_INRAE=18.354;MAF_USDA=20.0
NC_035098.1	409933	.	G	T	.	.	MAF_INRAE=42.5;MAF_USDA=41.765
NC_035098.1	409942	.	A	C	.	.	MAF_INRAE=49.367;MAF_USDA=35.294
NC_035098.1	409956	.	C	T	.	.	MAF_INRAE=3.333
NC_035098.1	409989	.	A	C	.	.	MAF_INRAE=1.667;MAF_USDA=11.765
NC_035098.1	409993	.	C	T	.	.	MAF_INRAE=23.333;MAF_USDA=5.294
NC_035098.1	410053	.	G	T	.	.	MAF_USDA=28.235
NC_035098.1	410054	.	C	G	.	.	MAF_USDA=27.647
NC_035098.1	410055	.	T	C	.	.	MAF_USDA=27.647
NC_035098.1	410086	.	G	A	.	.	MAF_USDA=8.824
NC_035098.1	410147	.	T	C	.	.	MAF_USDA=1.639
NC_035098.1	410149	.	G	A	.	.	MAF_USDA=4.098
NC_035098.1	410184	.	C	T	.	.	MAF_USDA=4.918
NC_035098.1	410210	.	T	A	.	.	MAF_USDA=1.639
NC_035098.1	410235	.	T	C	.	.	MAF_USDA=1.639
NC_035098.1	410269	.	G	A	.	.	MAF_INRAE=15.19;MAF_USDA=3.529
NC_035098.1	410282	.	C	T	.	.	MAF_USDA=1.639
NC_035098.1	410286	.	C	T	.	.	MAF_USDA=4.918
NC_035098.1	410385	.	T	G	.	.	MAF_USDA=2.459
NC_035098.1	410398	.	G	A	.	.	MAF_INRAE=3.797;MAF_USDA=12.5
NC_035098.1	410425	.	C	T	.	.	MAF_USDA=3.279
NC_035098.1	410469	.	G	A	.	.	MAF_INRAE=2.5;MAF_USDA=6.25
NC_035098.1	410513	.	C	A	.	.	MAF_INRAE=48.101;MAF_USDA=45.833
NC_035098.1	410520	.	C	G	.	.	MAF_INRAE=2.5;MAF_USDA=6.25
NC_035098.1	410525	.	C	T	.	.	MAF_USDA=1.639
NC_035098.1	410547	.	C	T	.	.	MAF_INRAE=30.38;MAF_USDA=11.176
NC_035098.1	410558	.	C	A	.	.	MAF_USDA=4.098
NC_035098.1	410594	.	C	T	.	.	MAF_INRAE=30.38;MAF_USDA=11.176
NC_035098.1	410604	.	C	T	.	.	MAF_INRAE=20.886;MAF_USDA=21.176
NC_035098.1	410671	.	C	G	.	.	MAF_INRAE=20.886;MAF_USDA=22.619
NC_035098.1	410687	.	C	T	.	.	MAF_USDA=5.0
NC_035098.1	410690	.	T	G	.	.	MAF_USDA=1.667
NC_035098.1	410691	.	T	C	.	.	MAF_INRAE=3.797;MAF_USDA=7.143
NC_035098.1	410709	.	A	C	.	.	MAF_USDA=3.333
NC_035098.1	410784	.	G	A	.	.	MAF_USDA=1.667
NC_035098.1	410804	.	G	A	.	.	MAF_INRAE=4.167
NC_035098.1	410813	.	T	C	.	.	MAF_USDA=3.279
NC_035098.1	410829	.	C	T	.	.	MAF_INRAE=1.667;MAF_USDA=11.765
NC_035098.1	410891	.	G	A	.	.	MAF_INRAE=1.667;MAF_USDA=12.353
NC_035098.1	410903	.	T	C	.	.	MAF_INRAE=46.835;MAF_USDA=41.176
NC_035098.1	410907	.	T	C	.	.	MAF_USDA=2.459
NC_035098.1	410973	.	C	A	.	.	MAF_INRAE=5.833;MAF_USDA=2.459
NC_035098.1	411007	.	A	G	.	.	MAF_INRAE=5.263
NC_035098.1	411086	.	C	T	.	.	MAF_INRAE=3.797;MAF_USDA=12.5
NC_035098.1	411111	.	C	T	.	.	MAF_INRAE=43.671;MAF_USDA=28.824
NC_035098.1	411112	.	T	G	.	.	MAF_INRAE=41.667;MAF_USDA=40.588
NC_035098.1	411118	.	T	A	.	.	MAF_INRAE=48.101;MAF_USDA=40.588
NC_035098.1	411151	.	T	A	.	.	MAF_INRAE=12.658;MAF_USDA=12.5
NC_035098.1	411224	.	T	G	.	.	MAF_USDA=1.639
NC_035098.1	411304	.	ATC	ATA	.	.	MAF_USDA=6.25
NC_035098.1	411332	.	G	A	.	.	MAF_USDA=40.588
NC_035098.1	411365	.	A	T	.	.	MAF_INRAE=3.797;MAF_USDA=12.5
NC_035098.1	411370	.	T	C	.	.	MAF_USDA=1.639
NC_035098.1	411379	.	A	C	.	.	MAF_USDA=40.588
NC_035098.1	411396	.	C	A	.	.	MAF_USDA=19.412
NC_035098.1	411453	.	T	A	.	.	MAF_USDA=1.639
NC_035098.1	411491	.	G	T	.	.	MAF_USDA=2.459
NC_035098.1	411518	.	C	T	.	.	MAF_USDA=42.941
NC_035098.1	411567	.	T	G	.	.	MAF_INRAE=7.5;MAF_USDA=4.918
NC_035098.1	411603	.	C	A	.	.	MAF_USDA=1.667
NC_035098.1	411669	.	C	T	.	.	MAF_INRAE=5.0
NC_035098.1	411695	.	G	A	.	.	MAF_INRAE=14.167;MAF_USDA=18.75
NC_035098.1	411703	.	A	G	.	.	MAF_INRAE=30.833
NC_035098.1	412097	.	C	A	.	.	MAF_INRAE=31.013;MAF_USDA=13.529
NC_035098.1	412134	.	C	T	.	.	MAF_INRAE=47.468;MAF_USDA=41.667
NC_035098.1	412147	.	C	T	.	.	MAF_INRAE=18.354;MAF_USDA=8.235
NC_035098.1	412169	.	A	C	.	.	MAF_INRAE=46.203;MAF_USDA=30.0
NC_035098.1	412193	.	T	A	.	.	MAF_USDA=2.941
NC_035098.1	412242	.	G	A	.	.	MAF_USDA=3.279
NC_035098.1	412249	.	A	T	.	.	MAF_INRAE=15.789;MAF_USDA=15.882
NC_035098.1	412260	.	T	C	.	.	MAF_INRAE=15.789;MAF_USDA=35.417
NC_035098.1	412308	.	T	G	.	.	MAF_USDA=37.5
NC_035098.1	412356	.	T	A	.	.	MAF_USDA=41.765
NC_035098.1	412365	.	T	C	.	.	MAF_USDA=38.824
NC_035098.1	412464	.	A	G	.	.	MAF_USDA=11.585
NC_035098.1	412474	.	T	G	.	.	MAF_USDA=7.927
NC_035098.1	413029	.	C	T	.	.	MAF_INRAE=5.263
NC_035098.1	413113	.	G	A	.	.	MAF_USDA=2.083
NC_035098.1	413126	.	C	A	.	.	MAF_USDA=10.0
NC_035098.1	413133	.	C	T	.	.	MAF_USDA=1.639
NC_035098.1	413134	.	C	T	.	.	MAF_USDA=10.0
NC_035098.1	413204	.	G	A	.	.	MAF_INRAE=30.38;MAF_USDA=11.176
NC_035098.1	413212	.	G	A	.	.	MAF_USDA=18.824
NC_035098.1	413225	.	G	T	.	.	MAF_INRAE=6.329;MAF_USDA=12.353
NC_035098.1	413243	.	G	T	.	.	MAF_INRAE=29.747;MAF_USDA=14.706
NC_035098.1	413286	.	G	T	.	.	MAF_USDA=3.279
NC_035098.1	413297	.	G	A	.	.	MAF_INRAE=2.5
NC_035098.1	413306	.	C	A	.	.	MAF_INRAE=2.5;MAF_USDA=4.098
NC_035098.1	413309	.	C	T	.	.	MAF_INRAE=2.5
NC_035098.1	413312	.	C	G	.	.	MAF_INRAE=22.152;MAF_USDA=43.75
NC_035098.1	413418	.	A	T	.	.	MAF_INRAE=3.333
NC_035098.1	413450	.	G	A	.	.	MAF_INRAE=18.987
NC_035098.1	413454	.	A	C	.	.	MAF_INRAE=18.333
NC_035098.1	413492	.	G	A	.	.	MAF_INRAE=36.709
NC_035098.1	413522	.	C	T	.	.	MAF_USDA=4.918
NC_035098.1	413531	.	C	T	.	.	MAF_INRAE=5.263;MAF_USDA=9.412
NC_035098.1	413533	.	G	A	.	.	MAF_INRAE=18.987;MAF_USDA=15.294
NC_035098.1	413600	.	C	T	.	.	MAF_INRAE=1.667;MAF_USDA=14.706
NC_035098.1	413608	.	A	T	.	.	MAF_INRAE=30.833;MAF_USDA=10.0
NC_035098.1	413613	.	A	T	.	.	MAF_INRAE=18.987;MAF_USDA=14.706
NC_035098.1	413640	.	T	A	.	.	MAF_INRAE=1.667;MAF_USDA=18.235
NC_035098.1	413660	.	T	G	.	.	MAF_INRAE=2.5;MAF_USDA=6.25
NC_035098.1	413665	.	G	A	.	.	MAF_INRAE=9.167
NC_035098.1	413673	.	G	A	.	.	MAF_USDA=4.918
NC_035098.1	413762	.	G	T	.	.	MAF_USDA=1.639
NC_035098.1	413765	.	T	G	.	.	MAF_USDA=1.639
NC_035098.1	413850	.	C	A	.	.	MAF_INRAE=18.987;MAF_USDA=15.294
NC_035098.1	413881	.	T	C	.	.	MAF_INRAE=20.253;MAF_USDA=37.059
NC_035098.1	413889	.	C	T	.	.	MAF_INRAE=20.253;MAF_USDA=37.059
NC_035098.1	413999	.	C	T	.	.	MAF_INRAE=18.987;MAF_USDA=14.118
NC_035098.1	414010	.	A	C	.	.	MAF_USDA=1.639
NC_035098.1	414014	.	T	G	.	.	MAF_INRAE=18.987;MAF_USDA=15.294
NC_035098.1	414053	.	A	G	.	.	MAF_INRAE=5.833;MAF_USDA=1.639
NC_035098.1	414074	.	C	T	.	.	MAF_USDA=2.083
NC_035098.1	414084	.	C	T	.	.	MAF_INRAE=3.333;MAF_USDA=4.918
NC_035098.1	414092	.	T	G	.	.	MAF_INRAE=1.667;MAF_USDA=18.235
NC_035098.1	414197	.	C	A	.	.	MAF_INRAE=6.329;MAF_USDA=9.412
NC_035098.1	414225	.	A	G	.	.	MAF_INRAE=18.987;MAF_USDA=35.294
NC_035098.1	414268	.	C	T	.	.	MAF_USDA=4.098
NC_035098.1	414269	.	C	G	.	.	MAF_USDA=4.098
NC_035098.1	414283	.	C	T	.	.	MAF_INRAE=25.316;MAF_USDA=42.353
NC_035098.1	414286	.	T	C	.	.	MAF_INRAE=18.987;MAF_USDA=14.118
NC_035098.1	414312	.	ATTTCACTGGACCCCAGTAC	ATTTCACTGGACCCCAGTAA	.	.	MAF_USDA=47.917
NC_035098.1	414328	.	G	T	.	.	MAF_INRAE=5.263
NC_035098.1	414331	.	C	A	.	.	MAF_INRAE=20.0
NC_035098.1	414335	.	C	A	.	.	MAF_INRAE=5.833
NC_035098.1	414397	.	G	T	.	.	MAF_INRAE=1.667;MAF_USDA=27.083
NC_035098.1	414398	.	A	T	.	.	MAF_INRAE=18.354;MAF_USDA=25.0
NC_035098.1	414400	.	G	A	.	.	MAF_INRAE=1.667;MAF_USDA=14.706
NC_035098.1	414412	.	A	G	.	.	MAF_INRAE=1.667;MAF_USDA=11.765
NC_035098.1	414421	.	C	A	.	.	MAF_INRAE=2.5;MAF_USDA=2.353
NC_035098.1	414472	.	A	C	.	.	MAF_INRAE=22.152;MAF_USDA=36.31
NC_035098.1	414550	.	G	A	.	.	MAF_USDA=4.098
NC_035098.1	414601	.	A	C	.	.	MAF_USDA=1.639
NC_035098.1	414607	.	C	A	.	.	MAF_INRAE=18.987;MAF_USDA=15.294
NC_035098.1	414704	.	A	G	.	.	MAF_INRAE=1.667;MAF_USDA=14.118
NC_035098.1	414715	.	G	A	.	.	MAF_USDA=4.918
NC_035098.1	414815	.	G	A	.	.	MAF_INRAE=6.329
NC_035098.1	414889	.	T	C	.	.	MAF_INRAE=19.62;MAF_USDA=14.706
NC_035098.1	414970	.	T	C	.	.	MAF_INRAE=24.684;MAF_USDA=13.529
NC_035098.1	415078	.	G	C	.	.	MAF_INRAE=6.329
NC_035098.1	415122	.	C	T	.	.	MAF_USDA=3.279
NC_035098.1	415168	.	A	G	.	.	MAF_USDA=4.098
NC_035098.1	415182	.	A	C	.	.	MAF_USDA=1.639
NC_035098.1	415188	.	A	T	.	.	MAF_USDA=3.279
NC_035098.1	415229	.	C	T	.	.	MAF_INRAE=20.253;MAF_USDA=34.706
NC_035098.1	415286	.	T	A	.	.	MAF_INRAE=22.152;MAF_USDA=33.929
NC_035098.1	415320	.	A	T	.	.	MAF_INRAE=20.253;MAF_USDA=33.333
NC_035098.1	415371	.	G	T	.	.	MAF_INRAE=5.0
NC_035098.1	415413	.	G	A	.	.	MAF_USDA=1.639
NC_035098.1	415456	.	A	G	.	.	MAF_USDA=15.294
NC_035098.1	415468	.	A	C	.	.	MAF_INRAE=22.152;MAF_USDA=10.0
NC_035098.1	415483	.	G	A	.	.	MAF_INRAE=3.797;MAF_USDA=10.417
NC_035098.1	415486	.	A	T	.	.	MAF_INRAE=14.167;MAF_USDA=14.706
NC_035098.1	415488	.	C	A	.	.	MAF_INRAE=14.167;MAF_USDA=14.706
NC_035098.1	415493	.	G	T	.	.	MAF_USDA=1.639
NC_035098.1	415529	.	A	G	.	.	MAF_INRAE=6.962;MAF_USDA=4.098
NC_035098.1	415544	.	G	A	.	.	MAF_INRAE=18.421;MAF_USDA=29.412
NC_035098.1	415559	.	A	C	.	.	MAF_INRAE=18.421;MAF_USDA=31.176
NC_035098.1	415583	.	T	A	.	.	MAF_INRAE=18.421;MAF_USDA=14.118
NC_035098.1	415598	.	T	G	.	.	MAF_USDA=11.765
NC_035098.1	415599	.	C	A	.	.	MAF_USDA=15.294
NC_035098.1	415610	.	G	T	.	.	MAF_INRAE=21.053;MAF_USDA=15.882
NC_035098.1	415612	.	G	A	.	.	MAF_INRAE=10.0;MAF_USDA=5.882
NC_035098.1	415640	.	A	C	.	.	MAF_INRAE=22.152;MAF_USDA=10.0
NC_035098.1	415642	.	C	T	.	.	MAF_INRAE=4.167;MAF_USDA=12.353
NC_035098.1	415649	.	G	C	.	.	MAF_INRAE=18.354;MAF_USDA=15.882
NC_035098.1	415707	.	T	G	.	.	MAF_USDA=2.083
NC_035098.1	415713	.	A	G	.	.	MAF_INRAE=18.333;MAF_USDA=15.882
NC_035098.1	415788	.	G	A	.	.	MAF_USDA=12.295
NC_035098.1	415789	.	G	A	.	.	MAF_INRAE=6.329;MAF_USDA=5.738
NC_035098.1	415793	.	T	C	.	.	MAF_USDA=10.656
NC_035098.1	415834	.	C	T	.	.	MAF_INRAE=21.519;MAF_USDA=8.824
NC_035098.1	415844	.	G	A	.	.	MAF_INRAE=5.263;MAF_USDA=4.167
NC_035098.1	415881	.	A	C	.	.	MAF_USDA=4.098
NC_035098.1	415911	.	T	C	.	.	MAF_INRAE=21.519;MAF_USDA=8.824
NC_035098.1	415921	.	G	A	.	.	MAF_USDA=3.279
NC_035098.1	415943	.	A	G	.	.	MAF_USDA=1.639
NC_035098.1	415991	.	A	C	.	.	MAF_USDA=1.639
NC_035098.1	416013	.	T	C	.	.	MAF_INRAE=1.667;MAF_USDA=11.765
NC_035098.1	416027	.	G	A	.	.	MAF_USDA=2.459
NC_035098.1	416050	.	C	T	.	.	MAF_INRAE=18.354;MAF_USDA=17.059
NC_035098.1	416061	.	G	C	.	.	MAF_INRAE=18.354;MAF_USDA=17.059
NC_035098.1	416077	.	A	C	.	.	MAF_INRAE=1.667;MAF_USDA=14.118
NC_035098.1	416135	.	A	T	.	.	MAF_INRAE=18.987;MAF_USDA=17.059
NC_035098.1	416191	.	G	A	.	.	MAF_INRAE=5.0;MAF_USDA=3.279
NC_035098.1	416202	.	T	A	.	.	MAF_USDA=1.639
NC_035098.1	416340	.	C	G	.	.	MAF_INRAE=18.354;MAF_USDA=15.882
NC_035098.1	416361	.	T	C	.	.	MAF_USDA=1.639
NC_035098.1	416404	.	C	T	.	.	MAF_INRAE=12.025;MAF_USDA=11.475
NC_035098.1	416407	.	T	A	.	.	MAF_INRAE=12.5;MAF_USDA=11.475
NC_035098.1	416408	.	C	T	.	.	MAF_INRAE=3.333;MAF_USDA=8.235
NC_035098.1	416476	.	T	C	.	.	MAF_INRAE=36.076;MAF_USDA=40.588
NC_035098.1	416512	.	G	A	.	.	MAF_USDA=1.639
NC_035098.1	416522	.	C	G	.	.	MAF_INRAE=21.053;MAF_USDA=4.918
NC_035098.1	416541	.	G	A	.	.	MAF_INRAE=12.025;MAF_USDA=10.119
NC_035098.1	416542	.	C	T	.	.	MAF_USDA=3.333
NC_035098.1	416562	.	G	T	.	.	MAF_USDA=2.459
NC_035098.1	416577	.	A	C	.	.	MAF_USDA=3.279
NC_035098.1	416589	.	T	G	.	.	MAF_INRAE=17.722;MAF_USDA=12.353
NC_035098.1	416624	.	C	A	.	.	MAF_INRAE=24.684;MAF_USDA=38.235
NC_035098.1	416630	.	A	G	.	.	MAF_INRAE=18.987;MAF_USDA=17.059
NC_035098.1	416655	.	G	A	.	.	MAF_INRAE=5.696;MAF_USDA=2.353
NC_035098.1	416673	.	C	A	.	.	MAF_INRAE=18.987;MAF_USDA=17.647
NC_035098.1	416726	.	A	T	.	.	MAF_INRAE=2.5;MAF_USDA=6.25
NC_035098.1	416738	.	T	A	.	.	MAF_INRAE=2.5;MAF_USDA=6.25
NC_035098.1	416751	.	T	A	.	.	MAF_INRAE=2.5
NC_035098.1	416752	.	A	T	.	.	MAF_INRAE=18.987;MAF_USDA=17.647
NC_035098.1	416757	.	A	G	.	.	MAF_INRAE=26.582;MAF_USDA=37.647
NC_035098.1	416786	.	C	T	.	.	MAF_INRAE=20.833
NC_035098.1	416812	.	C	T	.	.	MAF_INRAE=25.316;MAF_USDA=12.941
NC_035098.1	416841	.	G	A	.	.	MAF_INRAE=18.987;MAF_USDA=17.059
NC_035098.1	416846	.	A	G	.	.	MAF_INRAE=18.987;MAF_USDA=20.833
NC_035098.1	416860	.	G	A	.	.	MAF_INRAE=6.329;MAF_USDA=4.098
NC_035098.1	416921	.	A	G	.	.	MAF_INRAE=12.025;MAF_USDA=12.295
NC_035098.1	416987	.	C	A	.	.	MAF_USDA=1.667
NC_035098.1	416988	.	A	C	.	.	MAF_USDA=1.639
NC_035098.1	417066	.	T	G	.	.	MAF_INRAE=18.987;MAF_USDA=16.471
NC_035098.1	417109	.	C	A	.	.	MAF_INRAE=18.354;MAF_USDA=17.059
NC_035098.1	417131	.	A	C	.	.	MAF_USDA=7.738
NC_035098.1	417228	.	A	C	.	.	MAF_USDA=1.765
NC_035098.1	417237	.	T	G	.	.	MAF_INRAE=24.051;MAF_USDA=36.471
NC_035098.1	417279	.	C	T	.	.	MAF_INRAE=5.833;MAF_USDA=2.459
NC_035098.1	417292	.	T	G	.	.	MAF_INRAE=2.5;MAF_USDA=1.765
NC_035098.1	417349	.	C	T	.	.	MAF_INRAE=10.833
NC_035098.1	417353	.	G	C	.	.	MAF_INRAE=25.0;MAF_USDA=47.917
NC_035098.1	417451	.	A	T	.	.	MAF_USDA=12.5
NC_035098.1	417452	.	A	T	.	.	MAF_USDA=14.583
NC_035098.1	417465	.	T	G	.	.	MAF_INRAE=17.722
NC_035098.1	417498	.	A	G	.	.	MAF_USDA=2.459
NC_035098.1	417511	.	C	T	.	.	MAF_USDA=9.146
NC_035098.1	417550	.	C	T	.	.	MAF_USDA=39.583
NC_035098.1	417558	.	T	C	.	.	MAF_USDA=21.951
NC_035098.1	417573	.	C	A	.	.	MAF_USDA=6.707
NC_035098.1	417607	.	A	G	.	.	MAF_USDA=21.084
NC_035098.1	417656	.	A	T	.	.	MAF_USDA=12.651
NC_035098.1	417719	.	G	T	.	.	MAF_USDA=24.096
NC_035098.1	417724	.	C	T	.	.	MAF_USDA=17.683
NC_035098.1	417725	.	G	A	.	.	MAF_USDA=6.25
NC_035098.1	417726	.	G	C	.	.	MAF_USDA=1.695
NC_035098.1	417743	.	G	A	.	.	MAF_USDA=9.639
NC_035098.1	417746	.	C	T	.	.	MAF_USDA=11.446
NC_035098.1	417752	.	C	A	.	.	MAF_USDA=15.244
NC_035098.1	417800	.	T	G	.	.	MAF_USDA=6.25
NC_035098.1	417840	.	C	T	.	.	MAF_USDA=24.167
NC_035098.1	417848	.	A	G	.	.	MAF_USDA=1.786
NC_035098.1	417860	.	A	T	.	.	MAF_USDA=29.167
NC_035098.1	417931	.	C	T	.	.	MAF_USDA=8.333
NC_035098.1	418079	.	C	T	.	.	MAF_INRAE=24.684;MAF_USDA=10.0
NC_035098.1	418092	.	T	G	.	.	MAF_INRAE=4.167
NC_035098.1	418107	.	C	T	.	.	MAF_INRAE=7.595;MAF_USDA=14.706
NC_035098.1	418108	.	T	A	.	.	MAF_INRAE=22.152;MAF_USDA=10.0
NC_035098.1	418150	.	G	T	.	.	MAF_INRAE=12.658;MAF_USDA=12.353
NC_035098.1	418167	.	G	T	.	.	MAF_INRAE=2.5;MAF_USDA=2.353
NC_035098.1	418192	.	A	G	.	.	MAF_USDA=1.639
NC_035098.1	418194	.	A	T	.	.	MAF_INRAE=5.696;MAF_USDA=8.197
NC_035098.1	418203	.	C	A	.	.	MAF_USDA=25.0
NC_035098.1	418206	.	C	A	.	.	MAF_INRAE=5.833;MAF_USDA=4.918
NC_035098.1	418333	.	T	A	.	.	MAF_USDA=1.639
NC_035098.1	418337	.	G	T	.	.	MAF_INRAE=1.667;MAF_USDA=11.765
NC_035098.1	418342	.	G	A	.	.	MAF_INRAE=2.5;MAF_USDA=5.294
NC_035098.1	418349	.	T	A	.	.	MAF_INRAE=4.167;MAF_USDA=17.647
NC_035098.1	418375	.	G	C	.	.	MAF_INRAE=5.0;MAF_USDA=10.0
NC_035098.1	418389	.	G	A	.	.	MAF_USDA=1.639
NC_035098.1	418431	.	G	A	.	.	MAF_USDA=2.459
NC_035098.1	418452	.	A	G	.	.	MAF_INRAE=8.333;MAF_USDA=7.377
NC_035098.1	418543	.	A	G	.	.	MAF_INRAE=5.0;MAF_USDA=8.235
NC_035098.1	418546	.	G	A	.	.	MAF_INRAE=8.333;MAF_USDA=7.059
NC_035098.1	418554	.	A	T	.	.	MAF_USDA=2.459
NC_035098.1	418625	.	C	T	.	.	MAF_INRAE=30.38;MAF_USDA=9.836
NC_035098.1	418652	.	A	C	.	.	MAF_USDA=1.639
NC_035098.1	418655	.	T	G	.	.	MAF_INRAE=6.329;MAF_USDA=12.5
NC_035098.1	418670	.	C	T	.	.	MAF_INRAE=1.667;MAF_USDA=11.765
NC_035098.1	418749	.	C	T	.	.	MAF_USDA=2.459
NC_035098.1	418763	.	G	A	.	.	MAF_INRAE=30.38;MAF_USDA=10.656
NC_035098.1	418885	.	C	T	.	.	MAF_USDA=6.471
NC_035098.1	419017	.	G	A	.	.	MAF_INRAE=5.0;MAF_USDA=15.294
NC_035098.1	419037	.	C	G	.	.	MAF_USDA=2.459
NC_035098.1	419101	.	A	G	.	.	MAF_USDA=1.639
NC_035098.1	419160	.	A	C	.	.	MAF_INRAE=1.667;MAF_USDA=12.353
NC_035098.1	419195	.	G	A	.	.	MAF_USDA=7.059
NC_035098.1	419197	.	G	A	.	.	MAF_USDA=7.059
NC_035098.1	419215	.	T	A	.	.	MAF_INRAE=33.544;MAF_USDA=18.824
NC_035098.1	419265	.	A	C	.	.	MAF_INRAE=31.013;MAF_USDA=40.588
NC_035098.1	419279	.	A	T	.	.	MAF_INRAE=4.167;MAF_USDA=22.941
NC_035098.1	419299	.	G	T	.	.	MAF_INRAE=2.5;MAF_USDA=21.765
NC_035098.1	419302	.	C	G	.	.	MAF_INRAE=1.667
NC_035098.1	419339	.	C	G	.	.	MAF_USDA=1.724
NC_035098.1	419344	.	G	C	.	.	MAF_INRAE=10.526;MAF_USDA=20.69
NC_035098.1	419359	.	A	G	.	.	MAF_USDA=1.724
NC_035098.1	419389	.	T	C	.	.	MAF_INRAE=26.316
NC_035098.1	419397	.	T	G	.	.	MAF_USDA=2.941
NC_035098.1	419436	.	A	G	.	.	MAF_INRAE=11.667
NC_035098.1	419448	.	T	A	.	.	MAF_INRAE=22.152;MAF_USDA=8.824
NC_035098.1	419477	.	C	T	.	.	MAF_INRAE=40.506;MAF_USDA=28.824
NC_035098.1	419543	.	A	T	.	.	MAF_INRAE=12.658;MAF_USDA=11.176
NC_035098.1	419567	.	C	A	.	.	MAF_INRAE=25.316;MAF_USDA=38.095
NC_035098.1	419586	.	G	A	.	.	MAF_INRAE=46.203;MAF_USDA=40.476
NC_035098.1	419605	.	C	T	.	.	MAF_INRAE=1.667;MAF_USDA=14.118
NC_035098.1	419606	.	G	T	.	.	MAF_INRAE=6.329;MAF_USDA=2.941
NC_035098.1	419626	.	T	C	.	.	MAF_INRAE=6.962;MAF_USDA=35.246
NC_035098.1	419640	.	G	C	.	.	MAF_USDA=6.25
NC_035098.1	419642	.	G	A	.	.	MAF_USDA=22.917
NC_035098.1	419660	.	A	G	.	.	MAF_INRAE=21.519;MAF_USDA=31.176
NC_035098.1	419678	.	T	C	.	.	MAF_INRAE=43.671;MAF_USDA=32.941
NC_035098.1	419958	.	A	C	.	.	MAF_INRAE=37.975;MAF_USDA=39.412
NC_035098.1	419960	.	G	A	.	.	MAF_INRAE=5.0
NC_035098.1	419977	.	A	C	.	.	MAF_INRAE=17.722;MAF_USDA=27.059
NC_035098.1	420051	.	A	T	.	.	MAF_USDA=3.279
NC_035098.1	420235	.	A	G	.	.	MAF_USDA=2.941
NC_035098.1	420241	.	C	A	.	.	MAF_INRAE=44.937;MAF_USDA=32.941
NC_035098.1	420261	.	A	C	.	.	MAF_USDA=2.353
NC_035098.1	420408	.	C	A	.	.	MAF_USDA=2.353
NC_035098.1	420414	.	A	C	.	.	MAF_USDA=2.353
NC_035098.1	420437	.	G	T	.	.	MAF_INRAE=3.333
NC_035098.1	420489	.	A	C	.	.	MAF_USDA=4.167
NC_035098.1	420653	.	A	G	.	.	MAF_INRAE=9.167;MAF_USDA=6.557
NC_035098.1	420759	.	T	C	.	.	MAF_INRAE=16.667;MAF_USDA=13.529
NC_035098.1	420831	.	A	G	.	.	MAF_INRAE=26.582;MAF_USDA=24.118
NC_035098.1	420846	.	C	T	.	.	MAF_USDA=1.639
NC_035098.1	420847	.	G	A	.	.	MAF_INRAE=10.759;MAF_USDA=3.529
NC_035098.1	420850	.	A	T	.	.	MAF_USDA=1.639
NC_035098.1	420862	.	C	G	.	.	MAF_USDA=2.941
NC_035098.1	420877	.	T	A	.	.	MAF_INRAE=16.667;MAF_USDA=14.706
NC_035098.1	420881	.	A	G	.	.	MAF_INRAE=16.667;MAF_USDA=14.706
NC_035098.1	420927	.	C	T	.	.	MAF_INRAE=12.025;MAF_USDA=22.941
NC_035098.1	420939	.	C	A	.	.	MAF_INRAE=5.0;MAF_USDA=1.639
NC_035098.1	420988	.	C	T	.	.	MAF_USDA=4.098
NC_035098.1	421019	.	C	T	.	.	MAF_USDA=47.647
NC_035098.1	421026	.	A	T	.	.	MAF_USDA=32.941
NC_035098.1	421033	.	G	A	.	.	MAF_INRAE=36.076;MAF_USDA=48.235
NC_035098.1	421047	.	C	T	.	.	MAF_USDA=1.639
NC_035098.1	421059	.	G	A	.	.	MAF_INRAE=9.167;MAF_USDA=5.738
NC_035098.1	421070	.	T	G	.	.	MAF_INRAE=17.5;MAF_USDA=14.706
NC_035098.1	421090	.	C	T	.	.	MAF_INRAE=1.667;MAF_USDA=10.119
NC_035098.1	421202	.	C	A	.	.	MAF_INRAE=13.924;MAF_USDA=10.0
NC_035098.1	421203	.	G	A	.	.	MAF_INRAE=16.667;MAF_USDA=9.412
NC_035098.1	421229	.	T	G	.	.	MAF_INRAE=16.667;MAF_USDA=12.941
NC_035098.1	421240	.	A	C	.	.	MAF_USDA=3.529
NC_035098.1	421284	.	T	C	.	.	MAF_USDA=1.639
NC_035098.1	421414	.	G	T	.	.	MAF_INRAE=16.667;MAF_USDA=14.706
NC_035098.1	421421	.	G	T	.	.	MAF_INRAE=8.333;MAF_USDA=7.647
NC_035098.1	421465	.	C	T	.	.	MAF_INRAE=16.667;MAF_USDA=14.706
NC_035098.1	421526	.	T	C	.	.	MAF_USDA=2.5
NC_035098.1	421594	.	T	A	.	.	MAF_USDA=2.083
NC_035098.1	421610	.	C	T	.	.	MAF_INRAE=8.333;MAF_USDA=7.059
NC_035098.1	421652	.	A	G	.	.	MAF_INRAE=31.646;MAF_USDA=42.941
NC_035098.1	421667	.	A	T	.	.	MAF_INRAE=31.646;MAF_USDA=43.529
NC_035098.1	421670	.	G	A	.	.	MAF_INRAE=16.667;MAF_USDA=14.118
NC_035098.1	421748	.	C	A	.	.	MAF_USDA=2.353
NC_035098.1	421754	.	C	G	.	.	MAF_USDA=2.353
NC_035098.1	421780	.	C	T	.	.	MAF_USDA=9.016
NC_035098.1	421789	.	C	A	.	.	MAF_INRAE=3.333
NC_035098.1	421990	.	G	A	.	.	MAF_USDA=3.279
NC_035098.1	422047	.	G	T	.	.	MAF_INRAE=7.5;MAF_USDA=3.279
NC_035098.1	422123	.	T	C	.	.	MAF_INRAE=31.646;MAF_USDA=49.412
NC_035098.1	422148	.	G	T	.	.	MAF_USDA=2.353
NC_035098.1	422161	.	T	C	.	.	MAF_USDA=4.098
NC_035098.1	422191	.	C	T	.	.	MAF_INRAE=16.667;MAF_USDA=10.588
NC_035098.1	422294	.	A	G	.	.	MAF_INRAE=13.924;MAF_USDA=11.765
NC_035098.1	422306	.	T	A	.	.	MAF_INRAE=31.013;MAF_USDA=45.294
NC_035098.1	422362	.	T	G	.	.	MAF_INRAE=20.253;MAF_USDA=17.647
NC_035098.1	422414	.	T	C	.	.	MAF_INRAE=13.291;MAF_USDA=12.353
NC_035098.1	422415	.	A	G	.	.	MAF_INRAE=3.333
NC_035098.1	422440	.	T	G	.	.	MAF_INRAE=20.253;MAF_USDA=22.941
NC_035098.1	422459	.	T	C	.	.	MAF_INRAE=13.291;MAF_USDA=9.412
NC_035098.1	422461	.	C	T	.	.	MAF_INRAE=9.167;MAF_USDA=11.176
NC_035098.1	422481	.	C	T	.	.	MAF_INRAE=9.167;MAF_USDA=11.176
NC_035098.1	422504	.	A	T	.	.	MAF_INRAE=9.167;MAF_USDA=11.176
NC_035098.1	422525	.	A	G	.	.	MAF_INRAE=27.215;MAF_USDA=37.647
NC_035098.1	422527	.	G	T	.	.	MAF_USDA=20.833
NC_035098.1	422736	.	G	A	.	.	MAF_INRAE=20.886;MAF_USDA=34.706
NC_035098.1	422786	.	C	A	.	.	MAF_USDA=2.353
NC_035098.1	422890	.	T	A	.	.	MAF_USDA=3.279
NC_035098.1	422921	.	C	T	.	.	MAF_USDA=3.279
NC_035098.1	422925	.	A	T	.	.	MAF_USDA=2.459
NC_035098.1	422951	.	C	A	.	.	MAF_INRAE=8.333;MAF_USDA=18.235
NC_035098.1	422974	.	G	C	.	.	MAF_INRAE=8.333;MAF_USDA=23.529
NC_035098.1	422984	.	G	A	.	.	MAF_USDA=12.5
NC_035098.1	423017	.	A	T	.	.	MAF_INRAE=8.333;MAF_USDA=19.412
NC_035098.1	423041	.	A	G	.	.	MAF_USDA=1.639
NC_035098.1	423140	.	A	G	.	.	MAF_INRAE=40.506;MAF_USDA=38.235
NC_035098.1	423156	.	T	G	.	.	MAF_INRAE=3.333
NC_035098.1	423207	.	G	A	.	.	MAF_USDA=1.639
NC_035098.1	423230	.	A	T	.	.	MAF_USDA=5.738
NC_035098.1	423235	.	G	C	.	.	MAF_USDA=1.639
NC_035098.1	423236	.	T	A	.	.	MAF_USDA=1.639
NC_035098.1	423243	.	A	G	.	.	MAF_INRAE=23.418;MAF_USDA=11.176
NC_035098.1	423244	.	G	C	.	.	MAF_INRAE=7.5;MAF_USDA=4.118
NC_035098.1	423250	.	T	C	.	.	MAF_INRAE=23.418;MAF_USDA=10.0
NC_035098.1	423293	.	T	C	.	.	MAF_INRAE=44.304;MAF_USDA=48.824
NC_035098.1	423302	.	C	G	.	.	MAF_USDA=2.459
NC_035098.1	423308	.	A	G	.	.	MAF_INRAE=28.481;MAF_USDA=12.5
NC_035098.1	423326	.	T	A	.	.	MAF_USDA=10.656
NC_035098.1	423330	.	A	G	.	.	MAF_INRAE=32.5;MAF_USDA=40.0
NC_035098.1	423333	.	A	C	.	.	MAF_USDA=9.836
NC_035098.1	423354	.	A	C	.	.	MAF_USDA=9.016
NC_035098.1	423361	.	T	G	.	.	MAF_USDA=10.656
NC_035098.1	423373	.	T	C	.	.	MAF_INRAE=24.051;MAF_USDA=10.417
NC_035098.1	423380	.	T	A	.	.	MAF_USDA=23.77
NC_035098.1	423381	.	A	G	.	.	MAF_USDA=9.836
NC_035098.1	423385	.	C	A	.	.	MAF_USDA=8.197
NC_035098.1	423394	.	G	C	.	.	MAF_USDA=1.639
NC_035098.1	423395	.	A	G	.	.	MAF_INRAE=29.167;MAF_USDA=27.647
NC_035098.1	423424	.	A	G	.	.	MAF_INRAE=7.5;MAF_USDA=2.459
NC_035098.1	423429	.	T	C	.	.	MAF_INRAE=30.833;MAF_USDA=35.417
NC_035098.1	423430	.	T	A	.	.	MAF_USDA=4.098
NC_035098.1	423454	.	A	C	.	.	MAF_USDA=12.295
NC_035098.1	423455	.	C	T	.	.	MAF_USDA=5.738
NC_035098.1	423458	.	C	T	.	.	MAF_INRAE=18.333;MAF_USDA=18.235
NC_035098.1	423459	.	G	A	.	.	MAF_USDA=1.639
NC_035098.1	423469	.	T	C	.	.	MAF_USDA=19.672
NC_035098.1	423475	.	G	A	.	.	MAF_USDA=1.639
NC_035098.1	423506	.	A	G	.	.	MAF_USDA=10.656
NC_035098.1	423578	.	A	T	.	.	MAF_INRAE=31.667;MAF_USDA=20.588
NC_035098.1	423585	.	T	G	.	.	MAF_INRAE=16.667;MAF_USDA=10.0
NC_035098.1	423596	.	A	G	.	.	MAF_INRAE=29.114;MAF_USDA=22.941
NC_035098.1	423622	.	G	A	.	.	MAF_USDA=1.765
NC_035098.1	423623	.	C	A	.	.	MAF_INRAE=4.167;MAF_USDA=1.639
NC_035098.1	423645	.	G	T	.	.	MAF_INRAE=26.582;MAF_USDA=21.176
NC_035098.1	423727	.	A	G	.	.	MAF_USDA=2.459
NC_035098.1	423730	.	C	G	.	.	MAF_USDA=2.459
NC_035098.1	423732	.	A	G	.	.	MAF_USDA=2.459
NC_035098.1	423760	.	A	C	.	.	MAF_INRAE=44.304;MAF_USDA=36.471
NC_035098.1	423830	.	C	T	.	.	MAF_INRAE=5.0;MAF_USDA=4.918
NC_035098.1	423845	.	T	G	.	.	MAF_USDA=2.459
NC_035098.1	423888	.	A	T	.	.	MAF_USDA=8.333
NC_035098.1	423896	.	C	T	.	.	MAF_USDA=1.667
NC_035098.1	423897	.	G	A	.	.	MAF_INRAE=32.278;MAF_USDA=25.0
NC_035098.1	423944	.	T	A	.	.	MAF_INRAE=3.333
NC_035098.1	423959	.	T	C	.	.	MAF_INRAE=21.519;MAF_USDA=27.381
NC_035098.1	423962	.	G	A	.	.	MAF_INRAE=17.5;MAF_USDA=12.5
NC_035098.1	423968	.	C	T	.	.	MAF_INRAE=32.278;MAF_USDA=25.0
NC_035098.1	424014	.	T	G	.	.	MAF_INRAE=20.886;MAF_USDA=28.571
NC_035098.1	424054	.	G	A	.	.	MAF_INRAE=20.253;MAF_USDA=27.059
NC_035098.1	424056	.	A	G	.	.	MAF_INRAE=25.0;MAF_USDA=27.059
NC_035098.1	424081	.	G	A	.	.	MAF_INRAE=24.051;MAF_USDA=28.824
NC_035098.1	424102	.	G	C	.	.	MAF_USDA=2.459
NC_035098.1	424127	.	G	T	.	.	MAF_INRAE=13.291;MAF_USDA=14.706
NC_035098.1	424158	.	C	A	.	.	MAF_USDA=2.459
NC_035098.1	424167	.	G	A	.	.	MAF_INRAE=26.667;MAF_USDA=1.639
NC_035098.1	424178	.	C	A	.	.	MAF_USDA=2.459
NC_035098.1	424182	.	T	A	.	.	MAF_USDA=20.0
NC_035098.1	424183	.	T	A	.	.	MAF_USDA=20.0
NC_035098.1	424203	.	A	G	.	.	MAF_INRAE=8.333;MAF_USDA=11.176
NC_035098.1	424218	.	T	C	.	.	MAF_USDA=15.294
NC_035098.1	424220	.	T	G	.	.	MAF_USDA=13.115
NC_035098.1	424224	.	T	A	.	.	MAF_INRAE=13.924;MAF_USDA=27.083
NC_035098.1	424243	.	G	A	.	.	MAF_INRAE=37.975;MAF_USDA=48.824
NC_035098.1	424319	.	T	A	.	.	MAF_INRAE=13.924;MAF_USDA=12.353
NC_035098.1	424333	.	C	A	.	.	MAF_INRAE=13.924;MAF_USDA=12.353
NC_035098.1	424364	.	G	T	.	.	MAF_INRAE=3.333;MAF_USDA=14.754
NC_035098.1	424373	.	A	T	.	.	MAF_USDA=1.639
NC_035098.1	424376	.	G	C	.	.	MAF_INRAE=20.253;MAF_USDA=25.882
NC_035098.1	424389	.	T	G	.	.	MAF_INRAE=22.785;MAF_USDA=9.412
NC_035098.1	424489	.	G	T	.	.	MAF_INRAE=17.089;MAF_USDA=24.706
NC_035098.1	424515	.	C	T	.	.	MAF_INRAE=5.0
NC_035098.1	424524	.	C	A	.	.	MAF_USDA=2.459
NC_035098.1	424555	.	C	G	.	.	MAF_USDA=1.639
NC_035098.1	424574	.	C	G	.	.	MAF_USDA=2.459
NC_035098.1	424612	.	A	G	.	.	MAF_INRAE=20.886;MAF_USDA=25.882
NC_035098.1	424662	.	G	A	.	.	MAF_USDA=2.353
NC_035098.1	424700	.	G	A	.	.	MAF_USDA=2.353
NC_035098.1	424741	.	GC	GT	.	.	MAF_USDA=31.25
NC_035098.1	424742	.	C	T	.	.	MAF_INRAE=20.253;MAF_USDA=18.852
NC_035098.1	424817	.	A	T	.	.	MAF_INRAE=25.0;MAF_USDA=31.25
NC_035098.1	424824	.	G	A	.	.	MAF_INRAE=20.886;MAF_USDA=33.333
NC_035098.1	424844	.	G	A	.	.	MAF_INRAE=20.886;MAF_USDA=22.353
NC_035098.1	425007	.	G	A	.	.	MAF_INRAE=7.5;MAF_USDA=7.5
NC_035098.1	425015	.	G	C	.	.	MAF_USDA=16.071
NC_035098.1	425035	.	C	T	.	.	MAF_USDA=18.824
NC_035098.1	425081	.	T	A	.	.	MAF_INRAE=17.089;MAF_USDA=45.882
NC_035098.1	425159	.	C	T	.	.	MAF_USDA=2.459
NC_035098.1	425211	.	C	T	.	.	MAF_INRAE=23.418;MAF_USDA=9.412
NC_035098.1	425305	.	C	A	.	.	MAF_INRAE=12.5;MAF_USDA=12.353
NC_035098.1	425382	.	C	G	.	.	MAF_INRAE=16.456;MAF_USDA=14.118
NC_035098.1	425486	.	A	G	.	.	MAF_USDA=1.639
NC_035098.1	425555	.	C	T	.	.	MAF_USDA=11.475
NC_035098.1	425556	.	G	T	.	.	MAF_INRAE=9.167;MAF_USDA=6.557
NC_035098.1	425581	.	A	G	.	.	MAF_USDA=14.118
NC_035098.1	425617	.	T	A	.	.	MAF_INRAE=7.5;MAF_USDA=4.118
NC_035098.1	425621	.	T	G	.	.	MAF_USDA=1.639
NC_035098.1	425628	.	A	G	.	.	MAF_USDA=1.639
NC_035098.1	425661	.	A	T	.	.	MAF_USDA=2.459
NC_035098.1	425690	.	T	C	.	.	MAF_USDA=29.167
NC_035098.1	425700	.	G	T	.	.	MAF_USDA=27.083
NC_035098.1	425706	.	C	T	.	.	MAF_INRAE=18.421;MAF_USDA=2.459
NC_035098.1	425721	.	A	T	.	.	MAF_INRAE=7.5;MAF_USDA=3.529
NC_035098.1	425758	.	C	T	.	.	MAF_USDA=11.176
NC_035098.1	425851	.	C	A	.	.	MAF_INRAE=44.304;MAF_USDA=45.882
NC_035098.1	425877	.	C	T	.	.	MAF_INRAE=7.5;MAF_USDA=3.529
NC_035098.1	425895	.	A	C	.	.	MAF_INRAE=14.557;MAF_USDA=27.647
NC_035098.1	425917	.	C	T	.	.	MAF_INRAE=23.418;MAF_USDA=10.588
NC_035098.1	425976	.	C	T	.	.	MAF_USDA=1.639
NC_035098.1	425984	.	G	A	.	.	MAF_INRAE=50.0;MAF_USDA=32.353
NC_035098.1	426028	.	G	C	.	.	MAF_INRAE=3.333
NC_035098.1	426073	.	T	A	.	.	MAF_INRAE=7.5;MAF_USDA=4.098
NC_035098.1	426109	.	G	C	.	.	MAF_INRAE=49.367;MAF_USDA=31.176
NC_035098.1	426116	.	C	T	.	.	MAF_INRAE=13.924;MAF_USDA=9.412
NC_035098.1	426127	.	A	T	.	.	MAF_INRAE=24.684;MAF_USDA=39.583
NC_035098.1	426139	.	A	T	.	.	MAF_INRAE=7.5;MAF_USDA=4.098
NC_035098.1	426194	.	C	A	.	.	MAF_USDA=2.353
NC_035098.1	426198	.	C	T	.	.	MAF_INRAE=3.333
NC_035098.1	426252	.	T	A	.	.	MAF_INRAE=17.089;MAF_USDA=15.882
NC_035098.1	426432	.	C	T	.	.	MAF_USDA=1.176
NC_035098.1	426533	.	T	C	.	.	MAF_INRAE=36.709;MAF_USDA=29.762
NC_035098.1	426536	.	C	T	.	.	MAF_INRAE=31.667;MAF_USDA=42.857
NC_035098.1	426538	.	G	T	.	.	MAF_INRAE=6.329
NC_035098.1	426549	.	T	C	.	.	MAF_INRAE=10.759;MAF_USDA=8.333
NC_035098.1	426552	.	C	T	.	.	MAF_INRAE=19.167;MAF_USDA=33.929
NC_035098.1	426555	.	C	T	.	.	MAF_INRAE=19.167;MAF_USDA=34.524
NC_035098.1	426556	.	G	A	.	.	MAF_INRAE=5.0;MAF_USDA=4.167
NC_035098.1	426590	.	A	C	.	.	MAF_INRAE=10.526
NC_035098.1	426614	.	A	T	.	.	MAF_USDA=2.083
NC_035098.1	426625	.	T	A	.	.	MAF_INRAE=27.5
NC_035098.1	426631	.	G	A	.	.	MAF_INRAE=11.392;MAF_USDA=8.333
NC_035098.1	426664	.	T	C	.	.	MAF_INRAE=13.924;MAF_USDA=8.475
NC_035098.1	426730	.	A	G	.	.	MAF_INRAE=10.759;MAF_USDA=14.118
NC_035098.1	426786	.	G	A	.	.	MAF_INRAE=26.667;MAF_USDA=31.765
NC_035098.1	426797	.	A	G	.	.	MAF_INRAE=7.5;MAF_USDA=4.918
NC_035098.1	426832	.	T	A	.	.	MAF_INRAE=9.167;MAF_USDA=1.667
NC_035098.1	426840	.	A	T	.	.	MAF_INRAE=23.418;MAF_USDA=11.31
NC_035098.1	426844	.	T	C	.	.	MAF_INRAE=4.167;MAF_USDA=4.167
NC_035098.1	426873	.	T	C	.	.	MAF_INRAE=13.333;MAF_USDA=19.412
NC_035098.1	427011	.	T	C	.	.	MAF_INRAE=10.759;MAF_USDA=17.059
NC_035098.1	427046	.	T	C	.	.	MAF_INRAE=39.873;MAF_USDA=37.059
NC_035098.1	427048	.	A	C	.	.	MAF_INRAE=5.063;MAF_USDA=15.294
NC_035098.1	427058	.	G	A	.	.	MAF_INRAE=39.873;MAF_USDA=37.647
NC_035098.1	427076	.	C	G	.	.	MAF_INRAE=7.5;MAF_USDA=4.098
NC_035098.1	427135	.	A	T	.	.	MAF_INRAE=5.0;MAF_USDA=4.098
NC_035098.1	427145	.	G	A	.	.	MAF_INRAE=23.418;MAF_USDA=17.647
NC_035098.1	427147	.	T	C	.	.	MAF_INRAE=14.167;MAF_USDA=17.647
NC_035098.1	427157	.	T	C	.	.	MAF_INRAE=38.608;MAF_USDA=37.059
NC_035098.1	427166	.	G	T	.	.	MAF_INRAE=25.949;MAF_USDA=18.824
NC_035098.1	427183	.	G	T	.	.	MAF_INRAE=7.5;MAF_USDA=4.098
NC_035098.1	427186	.	T	A	.	.	MAF_USDA=1.639
NC_035098.1	427227	.	G	A	.	.	MAF_INRAE=38.608;MAF_USDA=35.294
NC_035098.1	427304	.	T	C	.	.	MAF_INRAE=29.167;MAF_USDA=32.941
NC_035098.1	427320	.	C	T	.	.	MAF_USDA=11.475
NC_035098.1	427437	.	G	C	.	.	MAF_INRAE=8.228;MAF_USDA=18.852
NC_035098.1	427453	.	T	G	.	.	MAF_INRAE=13.333;MAF_USDA=17.059
NC_035098.1	427454	.	A	T	.	.	MAF_INRAE=13.333;MAF_USDA=17.059
NC_035098.1	427467	.	A	T	.	.	MAF_INRAE=39.873;MAF_USDA=35.294
NC_035098.1	427538	.	T	A	.	.	MAF_INRAE=39.873;MAF_USDA=37.647
NC_035098.1	427547	.	T	G	.	.	MAF_USDA=4.918
NC_035098.1	427561	.	C	A	.	.	MAF_USDA=1.639
NC_035098.1	427643	.	G	T	.	.	MAF_INRAE=9.167
NC_035098.1	427691	.	G	T	.	.	MAF_INRAE=39.241;MAF_USDA=38.824
NC_035098.1	427705	.	C	T	.	.	MAF_INRAE=6.962;MAF_USDA=3.279
NC_035098.1	427733	.	G	A	.	.	MAF_INRAE=3.797;MAF_USDA=10.588
NC_035098.1	427801	.	C	T	.	.	MAF_USDA=5.738
NC_035098.1	427818	.	C	T	.	.	MAF_USDA=6.25
NC_035098.1	427819	.	C	G	.	.	MAF_USDA=6.25
NC_035098.1	427852	.	A	G	.	.	MAF_INRAE=13.291;MAF_USDA=12.353
NC_035098.1	427896	.	C	T	.	.	MAF_USDA=2.459
NC_035098.1	427903	.	C	A	.	.	MAF_INRAE=5.0;MAF_USDA=4.098
NC_035098.1	427994	.	G	A	.	.	MAF_USDA=2.941
NC_035098.1	428020	.	T	C	.	.	MAF_INRAE=6.962;MAF_USDA=2.459
NC_035098.1	428054	.	A	C	.	.	MAF_USDA=11.475
NC_035098.1	428063	.	G	A	.	.	MAF_INRAE=6.962;MAF_USDA=8.197
NC_035098.1	428090	.	T	G	.	.	MAF_USDA=3.279
NC_035098.1	428122	.	T	C	.	.	MAF_INRAE=6.667;MAF_USDA=4.098
NC_035098.1	428139	.	T	C	.	.	MAF_USDA=2.459
NC_035098.1	428158	.	T	G	.	.	MAF_INRAE=7.5;MAF_USDA=4.098
NC_035098.1	428190	.	T	C	.	.	MAF_INRAE=49.367;MAF_USDA=41.176
NC_035098.1	428207	.	G	A	.	.	MAF_INRAE=23.418;MAF_USDA=8.824
NC_035098.1	428262	.	T	A	.	.	MAF_USDA=5.738
NC_035098.1	428391	.	G	A	.	.	MAF_USDA=13.115
NC_035098.1	428462	.	A	C	.	.	MAF_USDA=2.459
NC_035098.1	428472	.	C	A	.	.	MAF_INRAE=30.38;MAF_USDA=32.941
NC_035098.1	428525	.	A	T	.	.	MAF_INRAE=4.167;MAF_USDA=5.294
NC_035098.1	428526	.	A	C	.	.	MAF_INRAE=42.5;MAF_USDA=41.765
NC_035098.1	428594	.	A	G	.	.	MAF_INRAE=30.38;MAF_USDA=41.176
NC_035098.1	428627	.	G	T	.	.	MAF_USDA=2.083
NC_035098.1	428667	.	T	C	.	.	MAF_INRAE=6.962;MAF_USDA=3.279
NC_035098.1	428669	.	T	C	.	.	MAF_INRAE=4.167;MAF_USDA=4.706
NC_035098.1	428700	.	A	T	.	.	MAF_USDA=1.639
NC_035098.1	428800	.	C	G	.	.	MAF_USDA=6.471
NC_035098.1	428854	.	G	C	.	.	MAF_INRAE=49.367;MAF_USDA=42.262
NC_035098.1	428911	.	C	T	.	.	MAF_INRAE=20.253;MAF_USDA=21.765
NC_035098.1	428937	.	G	T	.	.	MAF_USDA=35.417
NC_035098.1	428967	.	A	G	.	.	MAF_INRAE=20.886;MAF_USDA=17.647
NC_035098.1	428968	.	T	G	.	.	MAF_INRAE=28.333;MAF_USDA=21.176
NC_035098.1	429029	.	A	T	.	.	MAF_USDA=41.176
NC_035098.1	429087	.	T	C	.	.	MAF_USDA=1.639
NC_035098.1	429091	.	T	G	.	.	MAF_USDA=8.197
NC_035098.1	429122	.	C	T	.	.	MAF_INRAE=1.667;MAF_USDA=10.588
NC_035098.1	429151	.	A	T	.	.	MAF_INRAE=25.833;MAF_USDA=1.639
NC_035098.1	429194	.	A	G	.	.	MAF_USDA=2.459
NC_035098.1	429494	.	A	G	.	.	MAF_INRAE=5.0;MAF_USDA=6.557
NC_035098.1	429605	.	T	C	.	.	MAF_INRAE=4.167;MAF_USDA=1.639
NC_035098.1	429608	.	A	T	.	.	MAF_INRAE=24.051;MAF_USDA=38.824
NC_035098.1	429765	.	T	G	.	.	MAF_INRAE=6.329;MAF_USDA=3.279
NC_035098.1	429819	.	A	G	.	.	MAF_INRAE=1.667
NC_035098.1	429861	.	C	T	.	.	MAF_INRAE=23.418;MAF_USDA=8.824
NC_035098.1	429917	.	G	C	.	.	MAF_INRAE=13.924;MAF_USDA=10.588
NC_035098.1	429923	.	G	T	.	.	MAF_INRAE=30.38;MAF_USDA=29.412
NC_035098.1	429945	.	C	T	.	.	MAF_USDA=2.459
NC_035098.1	429958	.	C	A	.	.	MAF_USDA=6.557
NC_035098.1	429983	.	T	C	.	.	MAF_USDA=11.475
NC_035098.1	429997	.	T	A	.	.	MAF_INRAE=43.333
NC_035098.1	430003	.	A	T	.	.	MAF_USDA=5.738
NC_035098.1	430004	.	T	C	.	.	MAF_USDA=4.918
NC_035098.1	430005	.	C	T	.	.	MAF_USDA=5.738
NC_035098.1	430011	.	C	T	.	.	MAF_INRAE=28.481;MAF_USDA=45.902
NC_035098.1	430013	.	A	C	.	.	MAF_USDA=5.738
NC_035098.1	430014	.	C	T	.	.	MAF_USDA=5.738
NC_035098.1	430015	.	T	G	.	.	MAF_USDA=5.738
NC_035098.1	430016	.	G	C	.	.	MAF_USDA=5.738
NC_035098.1	430023	.	C	T	.	.	MAF_INRAE=1.667;MAF_USDA=16.393
NC_035098.1	430029	.	C	T	.	.	MAF_INRAE=47.5
NC_035098.1	430030	.	T	C	.	.	MAF_INRAE=47.5
NC_035098.1	430034	.	T	A	.	.	MAF_INRAE=1.667
NC_035098.1	430048	.	C	A	.	.	MAF_INRAE=4.167;MAF_USDA=16.393
NC_035098.1	430054	.	A	C	.	.	MAF_INRAE=34.167
NC_035098.1	430078	.	T	G	.	.	MAF_INRAE=27.5;MAF_USDA=27.647
NC_035098.1	430080	.	A	G	.	.	MAF_INRAE=27.5;MAF_USDA=25.882
NC_035098.1	430084	.	C	A	.	.	MAF_USDA=6.557
NC_035098.1	430114	.	A	C	.	.	MAF_INRAE=7.5;MAF_USDA=4.098
NC_035098.1	430140	.	A	G	.	.	MAF_INRAE=10.0;MAF_USDA=24.118
NC_035098.1	430186	.	A	T	.	.	MAF_INRAE=4.167;MAF_USDA=7.647
NC_035098.1	430188	.	A	C	.	.	MAF_INRAE=4.167;MAF_USDA=7.647
NC_035098.1	430233	.	C	A	.	.	MAF_USDA=2.459
NC_035098.1	430248	.	A	C	.	.	MAF_INRAE=9.167;MAF_USDA=25.882
NC_035098.1	430299	.	A	G	.	.	MAF_USDA=6.557
NC_035098.1	430324	.	C	A	.	.	MAF_USDA=1.639
NC_035098.1	430341	.	C	A	.	.	MAF_USDA=1.639
NC_035098.1	430501	.	G	A	.	.	MAF_INRAE=13.924;MAF_USDA=12.353
NC_035098.1	430517	.	A	G	.	.	MAF_INRAE=6.962;MAF_USDA=3.279
NC_035098.1	430526	.	C	T	.	.	MAF_INRAE=6.962;MAF_USDA=21.176
NC_035098.1	430527	.	G	T	.	.	MAF_USDA=11.475
NC_035098.1	430604	.	T	C	.	.	MAF_INRAE=43.038;MAF_USDA=32.941
NC_035098.1	430700	.	A	G	.	.	MAF_INRAE=43.038;MAF_USDA=31.176
NC_035098.1	430789	.	G	A	.	.	MAF_INRAE=7.5;MAF_USDA=4.098
NC_035098.1	430941	.	T	G	.	.	MAF_INRAE=41.772;MAF_USDA=30.0
NC_035098.1	430989	.	T	C	.	.	MAF_INRAE=43.671;MAF_USDA=31.176
NC_035098.1	430994	.	T	G	.	.	MAF_USDA=2.353
NC_035098.1	431054	.	C	T	.	.	MAF_USDA=1.639
NC_035098.1	431114	.	A	G	.	.	MAF_INRAE=19.62;MAF_USDA=29.167
NC_035098.1	431220	.	G	C	.	.	MAF_INRAE=4.167;MAF_USDA=8.235
NC_035098.1	431227	.	C	T	.	.	MAF_INRAE=5.263;MAF_USDA=4.118
NC_035098.1	431234	.	C	T	.	.	MAF_USDA=8.824
NC_035098.1	431238	.	G	C	.	.	MAF_INRAE=5.0;MAF_USDA=4.098
NC_035098.1	431268	.	T	G	.	.	MAF_USDA=11.475
NC_035098.1	431270	.	C	T	.	.	MAF_INRAE=5.063;MAF_USDA=34.706
NC_035098.1	431272	.	G	A	.	.	MAF_USDA=8.197
NC_035098.1	431324	.	T	C	.	.	MAF_USDA=9.016
NC_035098.1	431418	.	A	G	.	.	MAF_INRAE=41.772;MAF_USDA=32.143
NC_035098.1	431427	.	A	T	.	.	MAF_INRAE=42.405;MAF_USDA=31.765
NC_035098.1	431428	.	G	T	.	.	MAF_INRAE=37.5;MAF_USDA=31.765
NC_035098.1	431460	.	G	T	.	.	MAF_INRAE=27.5;MAF_USDA=1.639
NC_035098.1	431466	.	C	T	.	.	MAF_INRAE=7.5;MAF_USDA=4.098
NC_035098.1	431472	.	C	T	.	.	MAF_USDA=8.197
NC_035098.1	431502	.	C	A	.	.	MAF_USDA=1.639
NC_035098.1	431518	.	A	C	.	.	MAF_INRAE=13.924;MAF_USDA=15.294
NC_035098.1	431543	.	C	T	.	.	MAF_INRAE=37.342;MAF_USDA=27.647
NC_035098.1	431575	.	C	T	.	.	MAF_USDA=1.639
NC_035098.1	431614	.	T	C	.	.	MAF_INRAE=5.0;MAF_USDA=4.098
NC_035098.1	431643	.	G	C	.	.	MAF_INRAE=37.342;MAF_USDA=27.381
NC_035098.1	431650	.	A	C	.	.	MAF_INRAE=37.342;MAF_USDA=26.19
NC_035098.1	431665	.	A	T	.	.	MAF_INRAE=43.038;MAF_USDA=36.905
NC_035098.1	431702	.	A	G	.	.	MAF_INRAE=7.5;MAF_USDA=13.115
NC_035098.1	431704	.	T	G	.	.	MAF_INRAE=7.5;MAF_USDA=13.115
NC_035098.1	431709	.	G	A	.	.	MAF_INRAE=7.5;MAF_USDA=13.115
NC_035098.1	431714	.	A	G	.	.	MAF_INRAE=1.667
NC_035098.1	431724	.	T	C	.	.	MAF_USDA=1.639
NC_035098.1	431725	.	G	T	.	.	MAF_INRAE=6.962;MAF_USDA=3.279
NC_035098.1	431755	.	G	A	.	.	MAF_USDA=6.557
NC_035098.1	431807	.	A	C	.	.	MAF_USDA=8.197
NC_035098.1	431835	.	A	G	.	.	MAF_USDA=9.016
NC_035098.1	431880	.	G	T	.	.	MAF_INRAE=5.0;MAF_USDA=6.557
NC_035098.1	431892	.	C	G	.	.	MAF_INRAE=1.667
NC_035098.1	432054	.	T	C	.	.	MAF_INRAE=13.924;MAF_USDA=14.706
NC_035098.1	432061	.	G	T	.	.	MAF_USDA=8.824
NC_035098.1	432074	.	G	A	.	.	MAF_INRAE=6.962;MAF_USDA=3.279
NC_035098.1	432128	.	G	T	.	.	MAF_USDA=9.016
NC_035098.1	432132	.	A	G	.	.	MAF_USDA=8.197
NC_035098.1	432134	.	C	A	.	.	MAF_USDA=8.197
NC_035098.1	432142	.	C	A	.	.	MAF_USDA=8.197
NC_035098.1	432147	.	T	G	.	.	MAF_USDA=7.377
NC_035098.1	432175	.	G	A	.	.	MAF_USDA=6.557
NC_035098.1	432203	.	G	A	.	.	MAF_USDA=11.475
NC_035098.1	432227	.	G	A	.	.	MAF_USDA=13.934
NC_035098.1	432246	.	A	G	.	.	MAF_USDA=4.918
NC_035098.1	432247	.	G	A	.	.	MAF_INRAE=5.063;MAF_USDA=17.647
NC_035098.1	432270	.	A	G	.	.	MAF_USDA=6.557
NC_035098.1	432290	.	G	A	.	.	MAF_INRAE=22.152;MAF_USDA=10.588
NC_035098.1	432292	.	G	T	.	.	MAF_INRAE=13.333;MAF_USDA=13.529
NC_035098.1	432482	.	T	G	.	.	MAF_INRAE=23.418;MAF_USDA=18.235
NC_035098.1	432619	.	C	T	.	.	MAF_INRAE=30.833;MAF_USDA=39.412
NC_035098.1	432711	.	G	T	.	.	MAF_USDA=3.086
NC_035098.1	432745	.	G	T	.	.	MAF_INRAE=14.167;MAF_USDA=22.222
NC_035098.1	432747	.	C	T	.	.	MAF_USDA=1.724
NC_035098.1	432776	.	C	T	.	.	MAF_INRAE=14.167;MAF_USDA=22.222
NC_035098.1	432787	.	A	G	.	.	MAF_INRAE=14.167;MAF_USDA=23.457
NC_035098.1	432794	.	A	G	.	.	MAF_INRAE=14.167;MAF_USDA=23.78
NC_035098.1	432799	.	C	T	.	.	MAF_INRAE=14.167;MAF_USDA=24.39
NC_035098.1	432845	.	T	G	.	.	MAF_INRAE=31.667;MAF_USDA=32.203
NC_035098.1	432957	.	C	T	.	.	MAF_INRAE=7.5;MAF_USDA=4.237
NC_035098.1	432980	.	T	G	.	.	MAF_INRAE=13.333;MAF_USDA=17.797
NC_035098.1	432985	.	A	T	.	.	MAF_USDA=2.542
NC_035098.1	433025	.	G	T	.	.	MAF_USDA=3.086
NC_035098.1	433029	.	T	G	.	.	MAF_INRAE=7.5;MAF_USDA=4.237
NC_035098.1	433104	.	G	A	.	.	MAF_USDA=10.87
NC_035098.1	433116	.	G	T	.	.	MAF_USDA=5.833
NC_035098.1	433138	.	G	T	.	.	MAF_USDA=10.417
NC_035098.1	433151	.	A	T	.	.	MAF_USDA=8.333
NC_035098.1	433232	.	T	C	.	.	MAF_INRAE=7.5;MAF_USDA=3.333
NC_035098.1	433238	.	C	T	.	.	MAF_INRAE=7.5;MAF_USDA=4.167
NC_035098.1	433332	.	T	A	.	.	MAF_USDA=2.459
NC_035098.1	433366	.	G	A	.	.	MAF_USDA=2.083
NC_035098.1	433422	.	T	G	.	.	MAF_USDA=7.647
NC_035098.1	433440	.	G	T	.	.	MAF_USDA=4.918
NC_035098.1	433463	.	C	T	.	.	MAF_USDA=5.738
NC_035098.1	433479	.	A	C	.	.	MAF_USDA=1.639
NC_035098.1	433487	.	G	A	.	.	MAF_INRAE=19.62;MAF_USDA=27.059
NC_035098.1	433524	.	G	A	.	.	MAF_INRAE=10.759;MAF_USDA=7.377
NC_035098.1	433543	.	G	T	.	.	MAF_INRAE=4.167;MAF_USDA=1.639
NC_035098.1	433577	.	G	T	.	.	MAF_INRAE=1.667
NC_035098.1	433682	.	C	T	.	.	MAF_INRAE=1.667
NC_035098.1	433745	.	A	T	.	.	MAF_USDA=1.639
NC_035098.1	433814	.	G	A	.	.	MAF_USDA=2.459
NC_035098.1	433846	.	C	A	.	.	MAF_INRAE=1.667
NC_035098.1	433848	.	G	A	.	.	MAF_INRAE=1.667
NC_035098.1	433849	.	G	A	.	.	MAF_INRAE=1.667
NC_035098.1	433875	.	C	A	.	.	MAF_INRAE=23.418;MAF_USDA=8.235
NC_035098.1	434005	.	G	C	.	.	MAF_USDA=2.459
NC_035098.1	434139	.	C	T	.	.	MAF_USDA=1.667
NC_035098.1	434221	.	A	G	.	.	MAF_INRAE=4.167;MAF_USDA=7.059
NC_035098.1	434410	.	C	T	.	.	MAF_USDA=1.639
NC_035098.1	434491	.	C	T	.	.	MAF_USDA=2.459
NC_035098.1	434508	.	G	T	.	.	MAF_USDA=2.459
NC_035098.1	434596	.	G	A	.	.	MAF_INRAE=6.962;MAF_USDA=3.279
NC_035098.1	434623	.	C	G	.	.	MAF_USDA=2.459
NC_035098.1	434635	.	C	T	.	.	MAF_INRAE=5.063;MAF_USDA=18.235
NC_035098.1	434680	.	G	A	.	.	MAF_USDA=1.639
NC_035098.1	434701	.	T	C	.	.	MAF_INRAE=5.0;MAF_USDA=10.0
NC_035098.1	434754	.	G	A	.	.	MAF_INRAE=5.063;MAF_USDA=15.294
NC_035098.1	434764	.	G	A	.	.	MAF_INRAE=36.709;MAF_USDA=24.706
NC_035098.1	434865	.	A	T	.	.	MAF_INRAE=5.0;MAF_USDA=9.016
NC_035098.1	434926	.	C	T	.	.	MAF_INRAE=37.342;MAF_USDA=26.471
NC_035098.1	435007	.	C	G	.	.	MAF_INRAE=37.342;MAF_USDA=25.882
NC_035098.1	435100	.	C	T	.	.	MAF_USDA=1.176
NC_035098.1	435121	.	C	T	.	.	MAF_USDA=2.459
NC_035098.1	435124	.	C	G	.	.	MAF_USDA=1.639
NC_035098.1	435149	.	C	T	.	.	MAF_USDA=1.639
NC_035098.1	435154	.	T	C	.	.	MAF_INRAE=27.5;MAF_USDA=1.639
NC_035098.1	435199	.	T	A	.	.	MAF_USDA=2.459
NC_035098.1	435208	.	G	A	.	.	MAF_INRAE=41.139;MAF_USDA=31.176
NC_035098.1	435253	.	G	A	.	.	MAF_INRAE=7.5;MAF_USDA=4.167
NC_035098.1	435262	.	G	A	.	.	MAF_INRAE=5.263;MAF_USDA=12.5
NC_035098.1	435379	.	T	C	.	.	MAF_USDA=2.459
NC_035098.1	435416	.	C	T	.	.	MAF_USDA=1.695
NC_035098.1	435457	.	T	G	.	.	MAF_USDA=1.765
NC_035098.1	435468	.	T	A	.	.	MAF_USDA=18.235
NC_035098.1	435485	.	C	T	.	.	MAF_USDA=26.471
NC_035098.1	435513	.	T	C	.	.	MAF_USDA=12.295
NC_035098.1	435557	.	A	G	.	.	MAF_USDA=18.033
NC_035098.1	435742	.	C	T	.	.	MAF_INRAE=24.167
NC_035098.1	435749	.	T	A	.	.	MAF_INRAE=24.167;MAF_USDA=1.667
NC_035098.1	435750	.	G	A	.	.	MAF_INRAE=24.167
NC_035098.1	435752	.	C	A	.	.	MAF_INRAE=24.167;MAF_USDA=1.667
NC_035098.1	435789	.	T	C	.	.	MAF_INRAE=1.667;MAF_USDA=16.667
NC_035098.1	435807	.	T	C	.	.	MAF_USDA=2.459
NC_035098.1	435857	.	T	A	.	.	MAF_USDA=14.118
NC_035098.1	436045	.	C	A	.	.	MAF_INRAE=21.053;MAF_USDA=6.557
NC_035098.1	436059	.	T	G	.	.	MAF_INRAE=18.987;MAF_USDA=16.471
NC_035098.1	436075	.	G	A	.	.	MAF_INRAE=6.329;MAF_USDA=1.639
NC_035098.1	436138	.	G	T	.	.	MAF_INRAE=5.0;MAF_USDA=2.353
NC_035098.1	436143	.	C	T	.	.	MAF_INRAE=31.013;MAF_USDA=41.765
NC_035098.1	436150	.	T	A	.	.	MAF_INRAE=26.667;MAF_USDA=1.639
NC_035098.1	436166	.	A	G	.	.	MAF_INRAE=47.468;MAF_USDA=40.588
NC_035098.1	436200	.	C	A	.	.	MAF_INRAE=28.333;MAF_USDA=1.639
NC_035098.1	436205	.	G	A	.	.	MAF_INRAE=23.418;MAF_USDA=8.235
NC_035098.1	436222	.	G	C	.	.	MAF_INRAE=31.013;MAF_USDA=47.059
NC_035098.1	436269	.	A	G	.	.	MAF_INRAE=31.646;MAF_USDA=38.69
NC_035098.1	436332	.	C	T	.	.	MAF_INRAE=7.5;MAF_USDA=4.098
NC_035098.1	436411	.	C	A	.	.	MAF_INRAE=1.667;MAF_USDA=16.393
NC_035098.1	436537	.	A	T	.	.	MAF_INRAE=2.5
NC_035098.1	436561	.	G	A	.	.	MAF_INRAE=27.5;MAF_USDA=5.738
NC_035098.1	436598	.	G	A	.	.	MAF_INRAE=4.167;MAF_USDA=14.118
NC_035098.1	436690	.	A	C	.	.	MAF_INRAE=17.089;MAF_USDA=10.0
NC_035098.1	436700	.	G	A	.	.	MAF_USDA=2.459
NC_035098.1	436713	.	A	G	.	.	MAF_USDA=4.918
NC_035098.1	436726	.	A	C	.	.	MAF_INRAE=3.333;MAF_USDA=2.459
NC_035098.1	436742	.	T	C	.	.	MAF_INRAE=27.848;MAF_USDA=34.706
NC_035098.1	436743	.	C	T	.	.	MAF_INRAE=3.333;MAF_USDA=2.459
NC_035098.1	436783	.	G	C	.	.	MAF_INRAE=12.658;MAF_USDA=24.706
NC_035098.1	436795	.	A	G	.	.	MAF_USDA=4.167
NC_035098.1	436801	.	C	A	.	.	MAF_INRAE=9.494;MAF_USDA=20.0
NC_035098.1	436813	.	C	A	.	.	MAF_USDA=1.639
NC_035098.1	436880	.	T	A	.	.	MAF_INRAE=32.278;MAF_USDA=45.294
NC_035098.1	436972	.	A	G	.	.	MAF_INRAE=5.0;MAF_USDA=8.824
NC_035098.1	436979	.	G	T	.	.	MAF_INRAE=25.949;MAF_USDA=48.824
NC_035098.1	437016	.	A	C	.	.	MAF_INRAE=13.291;MAF_USDA=45.882
NC_035098.1	437050	.	C	A	.	.	MAF_INRAE=9.167;MAF_USDA=2.459
NC_035098.1	437059	.	T	G	.	.	MAF_USDA=5.738
NC_035098.1	437105	.	C	A	.	.	MAF_INRAE=10.759;MAF_USDA=12.353
NC_035098.1	437117	.	G	T	.	.	MAF_INRAE=31.646;MAF_USDA=32.941
NC_035098.1	437134	.	G	T	.	.	MAF_USDA=1.639
NC_035098.1	437259	.	G	C	.	.	MAF_USDA=1.639
NC_035098.1	437417	.	G	A	.	.	MAF_INRAE=3.333
NC_035098.1	437482	.	C	A	.	.	MAF_INRAE=9.167;MAF_USDA=8.929
NC_035098.1	437516	.	C	G	.	.	MAF_INRAE=12.025;MAF_USDA=7.143
NC_035098.1	437574	.	A	T	.	.	MAF_INRAE=31.579;MAF_USDA=9.016
NC_035098.1	437609	.	T	A	.	.	MAF_USDA=4.918
NC_035098.1	437656	.	A	T	.	.	MAF_INRAE=3.333
NC_035098.1	437661	.	T	C	.	.	MAF_INRAE=36.076;MAF_USDA=45.882
NC_035098.1	437665	.	G	A	.	.	MAF_USDA=12.5
NC_035098.1	437768	.	G	T	.	.	MAF_INRAE=9.167
NC_035098.1	437787	.	C	A	.	.	MAF_INRAE=26.582;MAF_USDA=34.706
NC_035098.1	437801	.	G	A	.	.	MAF_USDA=5.738
NC_035098.1	437817	.	G	A	.	.	MAF_INRAE=10.0;MAF_USDA=28.235
NC_035098.1	437833	.	C	T	.	.	MAF_USDA=7.059
NC_035098.1	437860	.	A	C	.	.	MAF_INRAE=31.579;MAF_USDA=24.706
NC_035098.1	437864	.	A	C	.	.	MAF_USDA=1.639
NC_035098.1	437888	.	C	T	.	.	MAF_INRAE=31.579;MAF_USDA=9.836
NC_035098.1	437932	.	G	A	.	.	MAF_INRAE=5.0
NC_035098.1	437962	.	C	T	.	.	MAF_USDA=4.918
NC_035098.1	438082	.	A	C	.	.	MAF_USDA=6.25
NC_035098.1	438090	.	T	G	.	.	MAF_USDA=8.197
NC_035098.1	438124	.	C	A	.	.	MAF_USDA=2.459
NC_035098.1	438196	.	T	C	.	.	MAF_INRAE=30.0
NC_035098.1	438246	.	T	G	.	.	MAF_USDA=2.459
NC_035098.1	438318	.	C	T	.	.	MAF_INRAE=42.105
NC_035098.1	438419	.	T	G	.	.	MAF_USDA=7.377
NC_035098.1	438429	.	G	T	.	.	MAF_USDA=1.639
NC_035098.1	438443	.	T	C	.	.	MAF_INRAE=2.632
NC_035098.1	438457	.	G	T	.	.	MAF_INRAE=3.333
NC_035098.1	438471	.	G	T	.	.	MAF_INRAE=7.5
NC_035098.1	438478	.	G	T	.	.	MAF_INRAE=3.333
NC_035098.1	438522	.	A	G	.	.	MAF_USDA=12.5
NC_035098.1	439246	.	G	T	.	.	MAF_USDA=35.366
NC_035098.1	439256	.	G	A	.	.	MAF_USDA=45.833
NC_035098.1	439257	.	T	G	.	.	MAF_USDA=43.75
NC_035098.1	439259	.	A	C	.	.	MAF_USDA=45.833
NC_035098.1	439261	.	T	G	.	.	MAF_INRAE=25.0
NC_035098.1	439262	.	A	T	.	.	MAF_USDA=45.833
NC_035098.1	439263	.	A	T	.	.	MAF_USDA=43.75
NC_035098.1	439264	.	A	T	.	.	MAF_USDA=45.833
NC_035098.1	439267	.	G	T	.	.	MAF_USDA=45.833
NC_035098.1	439269	.	C	A	.	.	MAF_USDA=47.917
NC_035098.1	439270	.	T	C	.	.	MAF_USDA=43.75
NC_035098.1	439339	.	C	G	.	.	MAF_USDA=1.639
NC_035098.1	439429	.	T	G	.	.	MAF_USDA=1.639
NC_035098.1	439437	.	A	T	.	.	MAF_USDA=37.5
NC_035098.1	439442	.	A	C	.	.	MAF_INRAE=43.038;MAF_USDA=11.176
NC_035098.1	439446	.	T	C	.	.	MAF_USDA=7.377
NC_035098.1	439455	.	T	G	.	.	MAF_USDA=1.639
NC_035098.1	439466	.	G	C	.	.	MAF_INRAE=39.873;MAF_USDA=34.118
NC_035098.1	439470	.	T	C	.	.	MAF_USDA=1.176
NC_035098.1	439511	.	A	G	.	.	MAF_USDA=2.586
NC_035098.1	439605	.	C	T	.	.	MAF_INRAE=11.667;MAF_USDA=16.471
NC_035098.1	439619	.	A	G	.	.	MAF_INRAE=3.333;MAF_USDA=12.353
NC_035098.1	439654	.	C	A	.	.	MAF_INRAE=3.333;MAF_USDA=11.765
NC_035098.1	439706	.	A	G	.	.	MAF_INRAE=6.667;MAF_USDA=4.918
NC_035098.1	439713	.	T	A	.	.	MAF_INRAE=27.5;MAF_USDA=40.0
NC_035098.1	439780	.	C	T	.	.	MAF_INRAE=6.329
NC_035098.1	439785	.	A	T	.	.	MAF_INRAE=19.62;MAF_USDA=38.235
NC_035098.1	439793	.	T	C	.	.	MAF_USDA=9.412
NC_035098.1	439862	.	A	G	.	.	MAF_INRAE=41.139;MAF_USDA=27.647
NC_035098.1	439917	.	G	A	.	.	MAF_USDA=3.279
NC_035098.1	439925	.	T	G	.	.	MAF_USDA=7.377
NC_035098.1	439928	.	C	G	.	.	MAF_INRAE=8.333;MAF_USDA=10.417
NC_035098.1	439998	.	T	C	.	.	MAF_USDA=18.75
NC_035098.1	440021	.	T	C	.	.	MAF_USDA=1.639
NC_035098.1	440057	.	G	A	.	.	MAF_USDA=1.639
NC_035098.1	440081	.	C	T	.	.	MAF_INRAE=8.861;MAF_USDA=13.529
NC_035098.1	440160	.	A	G	.	.	MAF_INRAE=37.342;MAF_USDA=37.059
NC_035098.1	440181	.	C	G	.	.	MAF_INRAE=5.0;MAF_USDA=9.016
NC_035098.1	440201	.	T	G	.	.	MAF_INRAE=1.667
NC_035098.1	440294	.	A	T	.	.	MAF_USDA=6.667
NC_035098.1	440311	.	G	A	.	.	MAF_USDA=1.19
NC_035098.1	440325	.	T	C	.	.	MAF_USDA=1.667
NC_035098.1	440349	.	A	G	.	.	MAF_USDA=4.167
NC_035098.1	440357	.	G	C	.	.	MAF_INRAE=31.579;MAF_USDA=8.475
NC_035098.1	440398	.	G	T	.	.	MAF_USDA=1.667
NC_035098.1	440453	.	C	T	.	.	MAF_INRAE=9.494;MAF_USDA=6.667
NC_035098.1	440489	.	GGT	GGA	.	.	MAF_USDA=45.833
NC_035098.1	440491	.	T	A	.	.	MAF_INRAE=41.139
NC_035098.1	440500	.	T	A	.	.	MAF_INRAE=9.494;MAF_USDA=13.69
NC_035098.1	440503	.	T	C	.	.	MAF_USDA=1.667
NC_035098.1	440504	.	G	T	.	.	MAF_USDA=1.667
NC_035098.1	440513	.	T	A	.	.	MAF_USDA=1.667
NC_035098.1	440541	.	T	C	.	.	MAF_INRAE=41.139;MAF_USDA=29.167
NC_035098.1	440549	.	G	A	.	.	MAF_INRAE=41.139;MAF_USDA=29.762
NC_035098.1	440556	.	C	A	.	.	MAF_USDA=1.667
NC_035098.1	440559	.	C	T	.	.	MAF_USDA=2.5
NC_035098.1	440617	.	C	T	.	.	MAF_INRAE=16.667;MAF_USDA=5.738
NC_035098.1	440662	.	C	A	.	.	MAF_INRAE=16.667;MAF_USDA=5.738
NC_035098.1	440663	.	G	C	.	.	MAF_INRAE=27.848;MAF_USDA=50.0
NC_035098.1	440669	.	C	A	.	.	MAF_INRAE=9.494;MAF_USDA=6.557
NC_035098.1	440697	.	TT	TC	.	.	MAF_USDA=6.25
NC_035098.1	440698	.	T	C	.	.	MAF_INRAE=5.263
NC_035098.1	440722	.	T	C	.	.	MAF_INRAE=5.0;MAF_USDA=9.016
NC_035098.1	440788	.	G	A	.	.	MAF_INRAE=38.608;MAF_USDA=36.471
NC_035098.1	440790	.	C	T	.	.	MAF_INRAE=16.667;MAF_USDA=6.557
NC_035098.1	440882	.	C	T	.	.	MAF_INRAE=28.947;MAF_USDA=9.016
NC_035098.1	440912	.	C	T	.	.	MAF_USDA=20.833
NC_035098.1	440975	.	C	G	.	.	MAF_USDA=8.197
NC_035098.1	441005	.	C	T	.	.	MAF_INRAE=41.139;MAF_USDA=28.824
NC_035098.1	441018	.	A	G	.	.	MAF_INRAE=27.848;MAF_USDA=49.412
NC_035098.1	441060	.	C	T	.	.	MAF_INRAE=8.861;MAF_USDA=15.574
NC_035098.1	441123	.	G	A	.	.	MAF_INRAE=8.333;MAF_USDA=3.529
NC_035098.1	441175	.	T	A	.	.	MAF_USDA=2.459
NC_035098.1	441196	.	C	T	.	.	MAF_USDA=4.918
NC_035098.1	441197	.	A	G	.	.	MAF_INRAE=41.139;MAF_USDA=28.824
NC_035098.1	441198	.	T	C	.	.	MAF_INRAE=6.329
NC_035098.1	441227	.	C	T	.	.	MAF_USDA=7.377
NC_035098.1	441306	.	T	A	.	.	MAF_USDA=1.639
NC_035098.1	441324	.	C	T	.	.	MAF_INRAE=41.139;MAF_USDA=29.412
NC_035098.1	441344	.	G	A	.	.	MAF_INRAE=5.0;MAF_USDA=9.836
NC_035098.1	441354	.	A	G	.	.	MAF_INRAE=9.167
NC_035098.1	441367	.	C	T	.	.	MAF_USDA=9.016
NC_035098.1	441370	.	C	T	.	.	MAF_INRAE=8.861;MAF_USDA=5.738
NC_035098.1	441394	.	G	A	.	.	MAF_USDA=1.639
NC_035098.1	441464	.	C	T	.	.	MAF_INRAE=9.494;MAF_USDA=6.557
NC_035098.1	441500	.	C	A	.	.	MAF_INRAE=5.0
NC_035098.1	441511	.	A	G	.	.	MAF_INRAE=40.833;MAF_USDA=45.833
NC_035098.1	441519	.	G	A	.	.	MAF_INRAE=9.494;MAF_USDA=6.557
NC_035098.1	441537	.	A	T	.	.	MAF_INRAE=20.253;MAF_USDA=44.118
NC_035098.1	441565	.	C	T	.	.	MAF_INRAE=41.139;MAF_USDA=29.412
NC_035098.1	441609	.	C	T	.	.	MAF_INRAE=2.5;MAF_USDA=6.25
NC_035098.1	441706	.	A	T	.	.	MAF_INRAE=4.167;MAF_USDA=1.765
NC_035098.1	441710	.	C	T	.	.	MAF_USDA=4.098
NC_035098.1	441719	.	C	G	.	.	MAF_INRAE=9.167
NC_035098.1	441720	.	A	T	.	.	MAF_INRAE=9.167
NC_035098.1	441749	.	G	A	.	.	MAF_USDA=1.639
NC_035098.1	441778	.	G	A	.	.	MAF_INRAE=42.405;MAF_USDA=27.647
NC_035098.1	441781	.	G	A	.	.	MAF_INRAE=42.5;MAF_USDA=27.647
NC_035098.1	441807	.	C	A	.	.	MAF_INRAE=5.263;MAF_USDA=6.557
NC_035098.1	441845	.	A	C	.	.	MAF_USDA=1.639
NC_035098.1	441859	.	C	T	.	.	MAF_INRAE=43.671;MAF_USDA=25.294
NC_035098.1	441865	.	C	T	.	.	MAF_USDA=1.639
NC_035098.1	441899	.	T	C	.	.	MAF_USDA=2.083
NC_035098.1	441920	.	T	G	.	.	MAF_USDA=24.118
NC_035098.1	442044	.	G	C	.	.	MAF_INRAE=42.105;MAF_USDA=25.595
NC_035098.1	442059	.	T	C	.	.	MAF_INRAE=7.595;MAF_USDA=17.213
NC_035098.1	442088	.	G	A	.	.	MAF_INRAE=8.228;MAF_USDA=2.083
NC_035098.1	442094	.	G	T	.	.	MAF_USDA=2.459
NC_035098.1	442148	.	C	T	.	.	MAF_INRAE=42.405;MAF_USDA=43.75
NC_035098.1	442156	.	A	C	.	.	MAF_INRAE=5.0;MAF_USDA=8.197
NC_035098.1	442171	.	C	T	.	.	MAF_INRAE=5.0;MAF_USDA=7.377
NC_035098.1	442174	.	A	G	.	.	MAF_USDA=2.459
NC_035098.1	442197	.	G	T	.	.	MAF_USDA=1.765
NC_035098.1	442275	.	G	A	.	.	MAF_USDA=1.639
NC_035098.1	442294	.	C	T	.	.	MAF_INRAE=10.127;MAF_USDA=5.738
NC_035098.1	442318	.	A	T	.	.	MAF_USDA=25.0
NC_035098.1	442416	.	A	G	.	.	MAF_USDA=5.738
NC_035098.1	442444	.	C	T	.	.	MAF_INRAE=45.0
NC_035098.1	442469	.	G	T	.	.	MAF_USDA=20.833
NC_035098.1	442509	.	C	T	.	.	MAF_INRAE=1.667
NC_035098.1	442515	.	C	T	.	.	MAF_USDA=10.656
NC_035098.1	442518	.	C	T	.	.	MAF_USDA=9.836
NC_035098.1	442519	.	C	T	.	.	MAF_INRAE=9.494;MAF_USDA=12.941
NC_035098.1	442542	.	C	T	.	.	MAF_USDA=10.656
NC_035098.1	442586	.	G	T	.	.	MAF_USDA=4.167
NC_035098.1	442625	.	A	G	.	.	MAF_INRAE=9.494
NC_035098.1	442633	.	C	T	.	.	MAF_INRAE=9.494
NC_035098.1	442668	.	C	T	.	.	MAF_INRAE=2.5
NC_035098.1	442691	.	T	C	.	.	MAF_INRAE=43.333;MAF_USDA=41.667
NC_035098.1	442747	.	T	C	.	.	MAF_USDA=29.167
NC_035098.1	442799	.	G	C	.	.	MAF_USDA=37.5
NC_035098.1	442836	.	A	G	.	.	MAF_INRAE=5.263;MAF_USDA=4.167
NC_035098.1	442884	.	A	G	.	.	MAF_INRAE=41.772;MAF_USDA=28.571
NC_035098.1	442898	.	A	G	.	.	MAF_INRAE=29.747;MAF_USDA=45.882
NC_035098.1	442922	.	T	G	.	.	MAF_INRAE=29.747;MAF_USDA=48.214
NC_035098.1	442930	.	A	T	.	.	MAF_USDA=1.19
NC_035098.1	442969	.	G	A	.	.	MAF_USDA=2.459
NC_035098.1	443005	.	G	A	.	.	MAF_INRAE=12.025;MAF_USDA=10.0
NC_035098.1	443018	.	G	T	.	.	MAF_USDA=1.765
NC_035098.1	443021	.	G	A	.	.	MAF_INRAE=5.0;MAF_USDA=8.197
NC_035098.1	443110	.	A	C	.	.	MAF_INRAE=18.333;MAF_USDA=6.557
NC_035098.1	443164	.	A	T	.	.	MAF_INRAE=43.333;MAF_USDA=41.667
NC_035098.1	443173	.	C	A	.	.	MAF_INRAE=4.167
NC_035098.1	443216	.	A	C	.	.	MAF_INRAE=7.5
NC_035098.1	443293	.	C	A	.	.	MAF_USDA=2.083
NC_035098.1	443300	.	C	T	.	.	MAF_INRAE=4.167
NC_035098.1	443362	.	G	T	.	.	MAF_USDA=4.918
NC_035098.1	443408	.	C	T	.	.	MAF_INRAE=10.127;MAF_USDA=5.738
NC_035098.1	443419	.	G	A	.	.	MAF_USDA=4.098
NC_035098.1	443587	.	A	T	.	.	MAF_USDA=2.459
NC_035098.1	443615	.	G	A	.	.	MAF_USDA=4.918
NC_035098.1	443629	.	C	A	.	.	MAF_USDA=1.639
NC_035098.1	443630	.	A	G	.	.	MAF_INRAE=16.667;MAF_USDA=7.377
NC_035098.1	443728	.	C	A	.	.	MAF_INRAE=10.526
NC_035098.1	443777	.	G	C	.	.	MAF_USDA=4.098
NC_035098.1	443807	.	A	G	.	.	MAF_INRAE=39.873;MAF_USDA=36.471
NC_035098.1	443849	.	G	T	.	.	MAF_USDA=4.098
NC_035098.1	443852	.	A	C	.	.	MAF_INRAE=42.5;MAF_USDA=27.647
NC_035098.1	443897	.	T	A	.	.	MAF_USDA=4.098
NC_035098.1	443912	.	G	T	.	.	MAF_USDA=1.639
NC_035098.1	443997	.	G	A	.	.	MAF_INRAE=43.671;MAF_USDA=9.412
NC_035098.1	444049	.	C	G	.	.	MAF_USDA=1.639
NC_035098.1	444065	.	G	T	.	.	MAF_INRAE=8.333
NC_035098.1	444067	.	A	T	.	.	MAF_INRAE=5.0;MAF_USDA=9.016
NC_035098.1	444130	.	T	C	.	.	MAF_INRAE=12.658;MAF_USDA=20.0
NC_035098.1	444138	.	G	T	.	.	MAF_INRAE=1.667
NC_035098.1	444150	.	C	A	.	.	MAF_USDA=1.639
NC_035098.1	444155	.	C	T	.	.	MAF_INRAE=3.333;MAF_USDA=11.176
NC_035098.1	444311	.	C	T	.	.	MAF_INRAE=16.667;MAF_USDA=6.557
NC_035098.1	444417	.	C	T	.	.	MAF_USDA=3.279
NC_035098.1	444467	.	C	A	.	.	MAF_INRAE=5.0;MAF_USDA=8.197
NC_035098.1	444490	.	A	C	.	.	MAF_USDA=1.639
NC_035098.1	444555	.	T	G	.	.	MAF_INRAE=13.924;MAF_USDA=15.294
NC_035098.1	444565	.	C	T	.	.	MAF_INRAE=9.494;MAF_USDA=12.295
NC_035098.1	444566	.	G	A	.	.	MAF_USDA=1.639
NC_035098.1	444599	.	T	G	.	.	MAF_INRAE=4.167;MAF_USDA=8.197
NC_035098.1	444605	.	A	C	.	.	MAF_INRAE=4.167;MAF_USDA=8.197
NC_035098.1	444609	.	G	T	.	.	MAF_INRAE=4.167;MAF_USDA=8.197
NC_035098.1	444624	.	T	C	.	.	MAF_INRAE=18.354;MAF_USDA=22.941
NC_035098.1	444659	.	T	C	.	.	MAF_INRAE=9.494;MAF_USDA=12.295
NC_035098.1	444676	.	G	T	.	.	MAF_INRAE=16.667;MAF_USDA=39.583
NC_035098.1	444697	.	G	A	.	.	MAF_INRAE=9.494;MAF_USDA=11.475
NC_035098.1	444705	.	G	A	.	.	MAF_USDA=1.639
NC_035098.1	444706	.	T	C	.	.	MAF_INRAE=16.667;MAF_USDA=6.557
NC_035098.1	444728	.	C	T	.	.	MAF_USDA=20.833
NC_035098.1	444742	.	G	A	.	.	MAF_INRAE=14.557;MAF_USDA=16.471
NC_035098.1	444748	.	A	C	.	.	MAF_INRAE=5.0;MAF_USDA=9.016
NC_035098.1	444777	.	G	T	.	.	MAF_USDA=4.118
NC_035098.1	444815	.	G	T	.	.	MAF_INRAE=7.5;MAF_USDA=4.918
NC_035098.1	444886	.	G	T	.	.	MAF_USDA=3.529
NC_035098.1	444907	.	G	A	.	.	MAF_INRAE=14.557;MAF_USDA=15.294
NC_035098.1	444933	.	G	C	.	.	MAF_USDA=4.098
NC_035098.1	445011	.	A	C	.	.	MAF_INRAE=12.025;MAF_USDA=11.176
NC_035098.1	445047	.	G	A	.	.	MAF_INRAE=14.557;MAF_USDA=17.059
NC_035098.1	445072	.	A	T	.	.	MAF_INRAE=13.924;MAF_USDA=17.059
NC_035098.1	445116	.	T	A	.	.	MAF_INRAE=5.0;MAF_USDA=9.836
NC_035098.1	445124	.	C	A	.	.	MAF_INRAE=5.0;MAF_USDA=9.836
NC_035098.1	445130	.	A	T	.	.	MAF_INRAE=5.0;MAF_USDA=9.016
NC_035098.1	445162	.	T	A	.	.	MAF_INRAE=16.667;MAF_USDA=19.512
NC_035098.1	445224	.	G	A	.	.	MAF_INRAE=5.0;MAF_USDA=10.169
NC_035098.1	445282	.	C	T	.	.	MAF_USDA=1.667
NC_035098.1	445407	.	A	G	.	.	MAF_INRAE=22.5;MAF_USDA=25.61
NC_035098.1	445488	.	C	T	.	.	MAF_INRAE=5.0;MAF_USDA=10.345
NC_035098.1	445547	.	C	T	.	.	MAF_INRAE=5.0
NC_035098.1	445564	.	A	G	.	.	MAF_INRAE=16.667
NC_035098.1	445566	.	G	A	.	.	MAF_INRAE=16.667
NC_035098.1	445568	.	G	C	.	.	MAF_INRAE=16.667
NC_035098.1	445610	.	T	C	.	.	MAF_INRAE=33.333
NC_035098.1	445625	.	A	C	.	.	MAF_INRAE=15.833
NC_035098.1	445629	.	C	T	.	.	MAF_INRAE=15.833
NC_035098.1	445636	.	A	C	.	.	MAF_INRAE=15.833
NC_035098.1	445640	.	C	T	.	.	MAF_INRAE=15.833
NC_035098.1	445666	.	G	A	.	.	MAF_INRAE=15.833
NC_035098.1	445748	.	G	T	.	.	MAF_INRAE=15.833
NC_035098.1	445760	.	G	T	.	.	MAF_INRAE=42.5
NC_035098.1	445840	.	C	T	.	.	MAF_INRAE=19.167
NC_035098.1	445949	.	G	A	.	.	MAF_INRAE=27.5
NC_035098.1	446136	.	T	G	.	.	MAF_INRAE=22.5
NC_035098.1	446287	.	G	A	.	.	MAF_INRAE=25.0;MAF_USDA=25.0
NC_035098.1	446290	.	A	T	.	.	MAF_INRAE=19.167;MAF_USDA=45.833
NC_035098.1	446332	.	A	C	.	.	MAF_INRAE=24.167
NC_035098.1	446368	.	C	T	.	.	MAF_INRAE=24.167
NC_035098.1	446406	.	C	A	.	.	MAF_INRAE=24.167
NC_035098.1	446407	.	T	A	.	.	MAF_INRAE=24.167
NC_035098.1	446474	.	C	T	.	.	MAF_INRAE=22.5
NC_035098.1	446601	.	T	C	.	.	MAF_INRAE=14.167
NC_035098.1	446690	.	G	A	.	.	MAF_INRAE=46.667
NC_035098.1	446696	.	G	C	.	.	MAF_INRAE=15.0
NC_035098.1	446716	.	T	G	.	.	MAF_INRAE=1.667
NC_035098.1	446809	.	G	T	.	.	MAF_INRAE=19.167
NC_035098.1	446916	.	T	C	.	.	MAF_INRAE=19.167
NC_035098.1	446950	.	G	A	.	.	MAF_INRAE=15.0
NC_035098.1	447048	.	T	G	.	.	MAF_INRAE=46.667
NC_035098.1	447168	.	A	C	.	.	MAF_INRAE=47.5
NC_035098.1	447210	.	G	C	.	.	MAF_INRAE=5.0
NC_035098.1	447292	.	T	C	.	.	MAF_INRAE=29.167
NC_035098.1	447315	.	C	A	.	.	MAF_INRAE=14.167
NC_035098.1	447359	.	C	A	.	.	MAF_INRAE=4.167
NC_035098.1	447372	.	A	G	.	.	MAF_INRAE=9.167
NC_035098.1	447408	.	G	A	.	.	MAF_INRAE=25.0
NC_035098.1	447480	.	G	A	.	.	MAF_INRAE=14.167;MAF_USDA=45.652
NC_035098.1	447526	.	T	A	.	.	MAF_INRAE=30.0
NC_035098.1	447594	.	A	C	.	.	MAF_INRAE=46.667
NC_035098.1	447672	.	G	A	.	.	MAF_INRAE=31.667
NC_035098.1	447676	.	C	T	.	.	MAF_INRAE=14.167
NC_035098.1	447712	.	C	A	.	.	MAF_INRAE=14.167;MAF_USDA=43.478
NC_035098.1	447741	.	A	G	.	.	MAF_INRAE=32.5;MAF_USDA=4.348
NC_035098.1	447851	.	G	C	.	.	MAF_INRAE=7.5
NC_035098.1	447855	.	C	T	.	.	MAF_USDA=26.087
NC_035098.1	447892	.	C	T	.	.	MAF_USDA=13.043
NC_035098.1	447967	.	C	T	.	.	MAF_INRAE=1.667
NC_035098.1	447988	.	A	G	.	.	MAF_INRAE=14.167;MAF_USDA=47.826
NC_035098.1	447995	.	T	G	.	.	MAF_USDA=23.913
NC_035098.1	448108	.	A	T	.	.	MAF_INRAE=2.5
NC_035098.1	448164	.	C	T	.	.	MAF_INRAE=10.0
NC_035098.1	448175	.	T	A	.	.	MAF_INRAE=7.5
NC_035098.1	448561	.	T	C	.	.	MAF_INRAE=18.421
NC_035098.1	448658	.	C	T	.	.	MAF_INRAE=49.167;MAF_USDA=15.217
NC_035098.1	448754	.	C	G	.	.	MAF_INRAE=7.5
NC_035098.1	448766	.	A	G	.	.	MAF_INRAE=13.333;MAF_USDA=19.565
NC_035098.1	448774	.	C	G	.	.	MAF_INRAE=3.333
NC_035098.1	448911	.	T	C	.	.	MAF_INRAE=8.333;MAF_USDA=21.739
NC_035098.1	448998	.	C	T	.	.	MAF_USDA=1.695
NC_035098.1	449000	.	A	T,C	.	.	MAF_INRAE=3.333;MAF_USDA=2.174
NC_035098.1	449055	.	A	T	.	.	MAF_INRAE=2.5;MAF_USDA=8.333
NC_035098.1	449088	.	C	T	.	.	MAF_INRAE=10.526;MAF_USDA=9.524
NC_035098.1	449092	.	ATTT	ATTA	.	.	MAF_USDA=13.043
NC_035098.1	449095	.	T	A	.	.	MAF_USDA=1.639
NC_035098.1	449105	.	C	A	.	.	MAF_INRAE=11.392;MAF_USDA=12.353
NC_035098.1	449132	.	C	T	.	.	MAF_INRAE=9.167
NC_035098.1	449162	.	C	A	.	.	MAF_INRAE=18.987;MAF_USDA=14.706
NC_035098.1	449182	.	G	T	.	.	MAF_USDA=14.118
NC_035098.1	449190	.	G	A	.	.	MAF_USDA=6.471
NC_035098.1	449205	.	C	A	.	.	MAF_USDA=4.098
NC_035098.1	449208	.	T	G	.	.	MAF_USDA=11.475
NC_035098.1	449234	.	T	A	.	.	MAF_USDA=9.016
NC_035098.1	449250	.	T	G	.	.	MAF_USDA=2.459
NC_035098.1	449287	.	T	A	.	.	MAF_USDA=1.639
NC_035098.1	449298	.	G	T	.	.	MAF_USDA=3.529
NC_035098.1	449300	.	T	C	.	.	MAF_USDA=7.377
NC_035098.1	449329	.	C	G	.	.	MAF_USDA=1.639
NC_035098.1	449363	.	G	T	.	.	MAF_INRAE=13.291;MAF_USDA=40.588
NC_035098.1	449371	.	C	T	.	.	MAF_USDA=3.529
NC_035098.1	449395	.	T	A	.	.	MAF_USDA=4.118
NC_035098.1	449406	.	G	A	.	.	MAF_USDA=8.197
NC_035098.1	449449	.	A	G	.	.	MAF_USDA=12.5
NC_035098.1	449473	.	T	A	.	.	MAF_USDA=1.639
NC_035098.1	449477	.	C	T	.	.	MAF_INRAE=13.924;MAF_USDA=27.059
NC_035098.1	449583	.	G	C	.	.	MAF_INRAE=10.526;MAF_USDA=9.412
NC_035098.1	449595	.	G	A	.	.	MAF_INRAE=10.526;MAF_USDA=9.412
NC_035098.1	449597	.	T	C	.	.	MAF_USDA=7.059
NC_035098.1	449603	.	G	A	.	.	MAF_USDA=7.059
NC_035098.1	449605	.	G	A	.	.	MAF_USDA=12.5
NC_035098.1	449645	.	G	A	.	.	MAF_USDA=4.167
NC_035098.1	449670	.	C	A	.	.	MAF_USDA=12.941
NC_035098.1	449756	.	T	C	.	.	MAF_INRAE=21.053;MAF_USDA=5.738
NC_035098.1	449781	.	G	A	.	.	MAF_USDA=9.016
NC_035098.1	449836	.	G	T	.	.	MAF_USDA=1.639
NC_035098.1	449917	.	G	A	.	.	MAF_USDA=9.836
NC_035098.1	449969	.	G	T	.	.	MAF_USDA=9.016
NC_035098.1	449976	.	G	T	.	.	MAF_USDA=1.639
NC_035098.1	449996	.	T	A	.	.	MAF_INRAE=12.025;MAF_USDA=17.059
NC_035098.1	450009	.	G	T	.	.	MAF_INRAE=1.667;MAF_USDA=2.459
NC_035098.1	450041	.	G	A	.	.	MAF_USDA=9.016
NC_035098.1	450096	.	A	C	.	.	MAF_INRAE=14.557;MAF_USDA=50.0
NC_035098.1	450197	.	T	A	.	.	MAF_INRAE=12.025;MAF_USDA=19.412
NC_035098.1	450242	.	G	T	.	.	MAF_INRAE=12.025
NC_035098.1	450255	.	G	A	.	.	MAF_USDA=8.197
NC_035098.1	450271	.	G	A	.	.	MAF_USDA=9.836
NC_035098.1	450301	.	G	A	.	.	MAF_INRAE=5.263;MAF_USDA=4.167
NC_035098.1	450330	.	C	T	.	.	MAF_USDA=2.083
NC_035098.1	450365	.	G	A	.	.	MAF_USDA=1.639
NC_035098.1	450387	.	T	G	.	.	MAF_USDA=20.0
NC_035098.1	450477	.	A	C	.	.	MAF_INRAE=12.025;MAF_USDA=40.0
NC_035098.1	450506	.	C	T	.	.	MAF_USDA=2.083
NC_035098.1	450549	.	A	C	.	.	MAF_USDA=13.529
NC_035098.1	450589	.	A	G	.	.	MAF_INRAE=12.025;MAF_USDA=21.176
NC_035098.1	450608	.	A	G	.	.	MAF_INRAE=14.557;MAF_USDA=47.647
NC_035098.1	450614	.	C	A	.	.	MAF_USDA=2.459
NC_035098.1	450617	.	A	T	.	.	MAF_USDA=7.647
NC_035098.1	450644	.	C	A	.	.	MAF_INRAE=5.0;MAF_USDA=5.294
NC_035098.1	450729	.	T	C	.	.	MAF_INRAE=14.557;MAF_USDA=48.235
NC_035098.1	450739	.	T	C	.	.	MAF_USDA=9.836
NC_035098.1	450750	.	A	T	.	.	MAF_USDA=9.836
NC_035098.1	450757	.	A	G	.	.	MAF_USDA=1.639
NC_035098.1	450761	.	G	A	.	.	MAF_USDA=4.918
NC_035098.1	450781	.	T	A	.	.	MAF_USDA=12.941
NC_035098.1	450785	.	C	T	.	.	MAF_USDA=3.529
NC_035098.1	450825	.	G	A	.	.	MAF_USDA=7.647
NC_035098.1	450831	.	A	C	.	.	MAF_INRAE=10.526;MAF_USDA=20.0
NC_035098.1	450832	.	A	T	.	.	MAF_USDA=3.279
NC_035098.1	450885	.	C	T	.	.	MAF_USDA=9.836
NC_035098.1	450898	.	G	A	.	.	MAF_USDA=3.279
NC_035098.1	450904	.	T	G	.	.	MAF_INRAE=12.025;MAF_USDA=13.529
NC_035098.1	450931	.	T	C	.	.	MAF_INRAE=14.557;MAF_USDA=20.833
NC_035098.1	450936	.	A	T	.	.	MAF_USDA=1.639
NC_035098.1	450982	.	G	A	.	.	MAF_INRAE=45.57;MAF_USDA=17.059
NC_035098.1	450987	.	A	T	.	.	MAF_USDA=5.882
NC_035098.1	450992	.	T	G	.	.	MAF_USDA=10.588
NC_035098.1	450994	.	C	T	.	.	MAF_USDA=5.882
NC_035098.1	451005	.	C	T	.	.	MAF_USDA=5.882
NC_035098.1	451019	.	C	T	.	.	MAF_USDA=9.836
NC_035098.1	451025	.	C	T	.	.	MAF_USDA=10.656
NC_035098.1	451123	.	A	T	.	.	MAF_USDA=10.833
NC_035098.1	451197	.	T	G	.	.	MAF_INRAE=12.025;MAF_USDA=13.69
NC_035098.1	451219	.	T	C	.	.	MAF_USDA=9.836
NC_035098.1	451291	.	G	T	.	.	MAF_INRAE=45.57;MAF_USDA=17.059
NC_035098.1	451292	.	G	T	.	.	MAF_INRAE=48.333;MAF_USDA=17.059
NC_035098.1	451295	.	C	G	.	.	MAF_USDA=9.836
NC_035098.1	451296	.	A	G	.	.	MAF_USDA=9.836
NC_035098.1	451303	.	T	C	.	.	MAF_USDA=12.5
NC_035098.1	451307	.	A	G	.	.	MAF_USDA=4.118
NC_035098.1	451308	.	T	G	.	.	MAF_USDA=4.118
NC_035098.1	451311	.	C	A	.	.	MAF_INRAE=10.526;MAF_USDA=10.588
NC_035098.1	451475	.	C	T	.	.	MAF_INRAE=10.526;MAF_USDA=10.588
NC_035098.1	451482	.	C	T	.	.	MAF_USDA=4.118
NC_035098.1	451483	.	G	A	.	.	MAF_INRAE=20.253;MAF_USDA=21.176
NC_035098.1	451494	.	A	T	.	.	MAF_INRAE=32.278;MAF_USDA=33.529
NC_035098.1	451540	.	T	C	.	.	MAF_INRAE=11.392;MAF_USDA=13.529
NC_035098.1	451650	.	G	T	.	.	MAF_INRAE=15.789;MAF_USDA=43.452
NC_035098.1	451952	.	A	C	.	.	MAF_INRAE=10.0
NC_035098.1	451965	.	T	A	.	.	MAF_INRAE=10.526;MAF_USDA=10.588
NC_035098.1	451966	.	G	T	.	.	MAF_USDA=9.016
NC_035098.1	451990	.	C	T	.	.	MAF_INRAE=9.494;MAF_USDA=17.213
NC_035098.1	451995	.	C	A	.	.	MAF_USDA=4.098
NC_035098.1	451998	.	G	C	.	.	MAF_USDA=9.836
NC_035098.1	452010	.	G	A	.	.	MAF_USDA=1.639
NC_035098.1	452033	.	A	C	.	.	MAF_USDA=9.836
NC_035098.1	452171	.	C	T	.	.	MAF_USDA=6.25
NC_035098.1	452207	.	C	A	.	.	MAF_USDA=2.459
NC_035098.1	452310	.	T	A	.	.	MAF_USDA=10.417
NC_035098.1	452321	.	C	T	.	.	MAF_INRAE=5.263;MAF_USDA=4.167
NC_035098.1	452359	.	G	A	.	.	MAF_INRAE=11.392;MAF_USDA=13.529
NC_035098.1	452373	.	T	A	.	.	MAF_USDA=7.059
NC_035098.1	452386	.	C	G	.	.	MAF_INRAE=12.025;MAF_USDA=13.529
NC_035098.1	452459	.	A	T	.	.	MAF_USDA=9.016
NC_035098.1	452460	.	A	T	.	.	MAF_USDA=9.016
NC_035098.1	452519	.	A	T	.	.	MAF_INRAE=12.025;MAF_USDA=13.529
NC_035098.1	452543	.	A	C	.	.	MAF_USDA=1.639
NC_035098.1	452575	.	A	C	.	.	MAF_USDA=2.459
NC_035098.1	452585	.	T	A	.	.	MAF_USDA=7.377
NC_035098.1	452601	.	C	T	.	.	MAF_INRAE=46.203;MAF_USDA=25.294
NC_035098.1	452674	.	C	G	.	.	MAF_INRAE=6.667;MAF_USDA=4.918
NC_035098.1	452695	.	G	C	.	.	MAF_INRAE=5.0;MAF_USDA=2.5
NC_035098.1	452713	.	A	G	.	.	MAF_INRAE=9.167
NC_035098.1	452745	.	A	C	.	.	MAF_INRAE=12.025;MAF_USDA=18.452
NC_035098.1	452806	.	T	G	.	.	MAF_USDA=2.459
NC_035098.1	452813	.	G	T	.	.	MAF_INRAE=10.526;MAF_USDA=3.279
NC_035098.1	452819	.	G	T	.	.	MAF_INRAE=12.025;MAF_USDA=14.118
NC_035098.1	452919	.	T	G	.	.	MAF_INRAE=5.263;MAF_USDA=4.118
NC_035098.1	452995	.	G	T	.	.	MAF_INRAE=15.823;MAF_USDA=19.412
NC_035098.1	453095	.	G	T	.	.	MAF_USDA=2.083
NC_035098.1	453128	.	T	C	.	.	MAF_USDA=10.588
NC_035098.1	453164	.	T	A	.	.	MAF_USDA=2.459
NC_035098.1	453188	.	T	G	.	.	MAF_INRAE=15.789;MAF_USDA=12.295
NC_035098.1	453272	.	C	G	.	.	MAF_USDA=1.639
NC_035098.1	453316	.	A	T	.	.	MAF_USDA=6.25
NC_035098.1	453328	.	C	T	.	.	MAF_INRAE=10.526;MAF_USDA=5.294
NC_035098.1	453331	.	A	G	.	.	MAF_INRAE=21.053;MAF_USDA=6.557
NC_035098.1	453346	.	T	G	.	.	MAF_USDA=6.557
NC_035098.1	453347	.	G	T	.	.	MAF_USDA=6.557
NC_035098.1	453348	.	C	T	.	.	MAF_USDA=6.557
NC_035098.1	453361	.	C	A	.	.	MAF_USDA=7.059
NC_035098.1	453362	.	T	G	.	.	MAF_USDA=6.557
NC_035098.1	453384	.	G	A	.	.	MAF_INRAE=31.646;MAF_USDA=41.765
NC_035098.1	453447	.	A	C	.	.	MAF_INRAE=21.053;MAF_USDA=9.836
NC_035098.1	456261	.	C	T	.	.	MAF_USDA=2.459
NC_035098.1	456271	.	C	A	.	.	MAF_INRAE=2.532;MAF_USDA=9.412
NC_035098.1	456394	.	T	G	.	.	MAF_USDA=7.647
NC_035098.1	456422	.	G	A	.	.	MAF_USDA=3.279
NC_035098.1	456423	.	C	T	.	.	MAF_USDA=3.279
NC_035098.1	456455	.	A	G	.	.	MAF_USDA=4.118
NC_035098.1	456480	.	T	C	.	.	MAF_USDA=1.19
NC_035098.1	456543	.	G	T	.	.	MAF_INRAE=2.5;MAF_USDA=6.25
NC_035098.1	456566	.	A	T	.	.	MAF_INRAE=14.557;MAF_USDA=15.294
NC_035098.1	456567	.	C	T	.	.	MAF_INRAE=17.5;MAF_USDA=15.294
NC_035098.1	456595	.	C	T	.	.	MAF_INRAE=30.38;MAF_USDA=45.294
NC_035098.1	456615	.	C	G	.	.	MAF_INRAE=12.025;MAF_USDA=14.118
NC_035098.1	456621	.	G	A	.	.	MAF_USDA=27.083
NC_035098.1	456622	.	T	C	.	.	MAF_INRAE=5.263;MAF_USDA=4.706
NC_035098.1	456632	.	A	T	.	.	MAF_INRAE=14.167;MAF_USDA=41.667
NC_035098.1	456634	.	T	A	.	.	MAF_INRAE=21.053;MAF_USDA=9.016
NC_035098.1	456635	.	C	G	.	.	MAF_USDA=9.016
NC_035098.1	456636	.	T	G	.	.	MAF_INRAE=37.342;MAF_USDA=35.417
NC_035098.1	456644	.	T	G	.	.	MAF_USDA=1.639
NC_035098.1	456657	.	C	T	.	.	MAF_INRAE=3.333
NC_035098.1	456679	.	G	T	.	.	MAF_INRAE=12.025;MAF_USDA=14.118
NC_035098.1	456708	.	T	G	.	.	MAF_INRAE=5.0;MAF_USDA=18.75
NC_035098.1	456730	.	T	G	.	.	MAF_INRAE=11.392;MAF_USDA=41.667
NC_035098.1	456747	.	G	A	.	.	MAF_INRAE=5.0;MAF_USDA=14.706
NC_035098.1	456776	.	A	C	.	.	MAF_INRAE=5.0;MAF_USDA=11.765
NC_035098.1	456790	.	G	A	.	.	MAF_USDA=3.279
NC_035098.1	456827	.	C	T	.	.	MAF_INRAE=12.025;MAF_USDA=14.118
NC_035098.1	456874	.	G	A	.	.	MAF_USDA=4.237
NC_035098.1	456882	.	G	A	.	.	MAF_INRAE=10.526;MAF_USDA=1.667
NC_035098.1	456975	.	C	A	.	.	MAF_INRAE=19.62;MAF_USDA=38.69
NC_035098.1	457086	.	C	G	.	.	MAF_USDA=1.695
NC_035098.1	457111	.	A	C	.	.	MAF_INRAE=31.646;MAF_USDA=49.398
NC_035098.1	457146	.	T	C	.	.	MAF_INRAE=10.526
NC_035098.1	457165	.	G	T	.	.	MAF_USDA=1.667
NC_035098.1	457306	.	C	T	.	.	MAF_USDA=9.167
NC_035098.1	457351	.	G	A	.	.	MAF_USDA=1.695
NC_035098.1	457457	.	C	A	.	.	MAF_USDA=34.167
NC_035098.1	457500	.	C	T	.	.	MAF_USDA=3.39
NC_035098.1	457538	.	T	A	.	.	MAF_USDA=5.932
NC_035098.1	457546	.	T	C	.	.	MAF_USDA=3.39
NC_035098.1	457590	.	C	T	.	.	MAF_USDA=6.78
NC_035098.1	457659	.	C	T	.	.	MAF_USDA=5.0
NC_035098.1	457663	.	G	C	.	.	MAF_USDA=2.5
NC_035098.1	457666	.	C	T	.	.	MAF_USDA=2.5
NC_035098.1	457675	.	G	C	.	.	MAF_USDA=2.5
NC_035098.1	457682	.	G	A	.	.	MAF_USDA=4.167
NC_035098.1	457707	.	C	T	.	.	MAF_USDA=2.542
NC_035098.1	457713	.	G	A	.	.	MAF_USDA=24.138
NC_035098.1	457717	.	A	C	.	.	MAF_USDA=25.0
NC_035098.1	457718	.	G	T	.	.	MAF_USDA=31.897
NC_035098.1	457719	.	A	C	.	.	MAF_USDA=47.414
NC_035098.1	457730	.	G	C	.	.	MAF_USDA=5.085
NC_035098.1	457848	.	C	A	.	.	MAF_USDA=2.542
NC_035098.1	457854	.	G	A	.	.	MAF_USDA=1.695
NC_035098.1	457901	.	C	T	.	.	MAF_USDA=4.167
NC_035098.1	457902	.	G	A	.	.	MAF_USDA=3.333
NC_035098.1	458050	.	G	A	.	.	MAF_INRAE=2.5;MAF_USDA=4.167
NC_035098.1	458054	.	G	T	.	.	MAF_INRAE=31.646;MAF_USDA=44.048
NC_035098.1	458100	.	C	A	.	.	MAF_INRAE=10.526
NC_035098.1	458168	.	G	T	.	.	MAF_USDA=2.459
NC_035098.1	458214	.	T	A	.	.	MAF_USDA=6.25
NC_035098.1	458268	.	C	A	.	.	MAF_INRAE=12.025;MAF_USDA=14.118
NC_035098.1	458337	.	G	A	.	.	MAF_INRAE=10.526
NC_035098.1	458354	.	G	T	.	.	MAF_INRAE=14.557;MAF_USDA=25.882
NC_035098.1	458380	.	T	A	.	.	MAF_USDA=5.738
NC_035098.1	458392	.	A	G	.	.	MAF_INRAE=31.013;MAF_USDA=41.765
NC_035098.1	458406	.	G	T	.	.	MAF_INRAE=8.861;MAF_USDA=24.118
NC_035098.1	458423	.	G	C	.	.	MAF_USDA=2.459
NC_035098.1	458436	.	T	G	.	.	MAF_INRAE=31.646;MAF_USDA=40.476
NC_035098.1	458461	.	A	T	.	.	MAF_INRAE=31.013;MAF_USDA=40.476
NC_035098.1	458564	.	G	A	.	.	MAF_INRAE=15.823;MAF_USDA=31.548
NC_035098.1	458573	.	T	G	.	.	MAF_INRAE=11.392;MAF_USDA=13.529
NC_035098.1	458577	.	C	T	.	.	MAF_INRAE=13.333;MAF_USDA=13.529
NC_035098.1	458581	.	T	C	.	.	MAF_INRAE=11.392;MAF_USDA=30.0
NC_035098.1	458593	.	C	G	.	.	MAF_INRAE=11.392;MAF_USDA=30.588
NC_035098.1	458654	.	G	A	.	.	MAF_INRAE=10.127;MAF_USDA=18.824
NC_035098.1	458677	.	G	A	.	.	MAF_INRAE=22.785;MAF_USDA=7.647
NC_035098.1	458739	.	G	T	.	.	MAF_INRAE=8.228;MAF_USDA=15.294
NC_035098.1	458749	.	A	C	.	.	MAF_INRAE=14.167;MAF_USDA=13.529
NC_035098.1	458844	.	C	T	.	.	MAF_INRAE=8.228;MAF_USDA=21.687
NC_035098.1	458851	.	T	C	.	.	MAF_USDA=5.085
NC_035098.1	458866	.	G	A	.	.	MAF_INRAE=1.667;MAF_USDA=5.0
NC_035098.1	458894	.	C	T	.	.	MAF_INRAE=4.167;MAF_USDA=7.738
NC_035098.1	458905	.	G	T	.	.	MAF_USDA=12.5
NC_035098.1	458907	.	T	C	.	.	MAF_INRAE=31.646;MAF_USDA=44.706
NC_035098.1	458923	.	C	A	.	.	MAF_INRAE=15.823;MAF_USDA=22.353
NC_035098.1	458975	.	A	G	.	.	MAF_USDA=4.118
NC_035098.1	458993	.	A	C	.	.	MAF_INRAE=12.025;MAF_USDA=14.118
NC_035098.1	458999	.	C	T	.	.	MAF_USDA=1.639
NC_035098.1	459096	.	T	C	.	.	MAF_INRAE=31.646;MAF_USDA=43.529
NC_035098.1	459152	.	A	C	.	.	MAF_USDA=4.167
NC_035098.1	459183	.	G	T	.	.	MAF_USDA=7.377
NC_035098.1	459202	.	G	A	.	.	MAF_INRAE=12.5;MAF_USDA=10.0
NC_035098.1	459221	.	G	A	.	.	MAF_USDA=4.706
NC_035098.1	459241	.	C	A	.	.	MAF_INRAE=13.291;MAF_USDA=31.765
NC_035098.1	459272	.	C	T	.	.	MAF_INRAE=9.167;MAF_USDA=1.639
NC_035098.1	459282	.	T	A	.	.	MAF_INRAE=5.063;MAF_USDA=4.098
NC_035098.1	459382	.	C	T	.	.	MAF_INRAE=26.316;MAF_USDA=22.353
NC_035098.1	459465	.	G	A	.	.	MAF_INRAE=23.418;MAF_USDA=7.647
NC_035098.1	459489	.	C	T	.	.	MAF_USDA=12.353
NC_035098.1	459502	.	A	T	.	.	MAF_INRAE=18.354;MAF_USDA=15.882
NC_035098.1	459564	.	G	A	.	.	MAF_USDA=2.083
NC_035098.1	459574	.	T	C	.	.	MAF_INRAE=11.392;MAF_USDA=11.176
NC_035098.1	459791	.	G	A	.	.	MAF_INRAE=29.114;MAF_USDA=50.0
NC_035098.1	459882	.	A	C	.	.	MAF_INRAE=5.0;MAF_USDA=21.765
NC_035098.1	459887	.	T	C	.	.	MAF_USDA=2.941
NC_035098.1	459919	.	G	T	.	.	MAF_INRAE=4.167;MAF_USDA=4.918
NC_035098.1	459931	.	G	A	.	.	MAF_INRAE=5.0;MAF_USDA=18.235
NC_035098.1	459976	.	A	G	.	.	MAF_INRAE=17.089;MAF_USDA=17.059
NC_035098.1	459989	.	G	T	.	.	MAF_INRAE=44.304;MAF_USDA=19.412
NC_035098.1	459995	.	G	A	.	.	MAF_INRAE=1.667;MAF_USDA=4.918
NC_035098.1	460125	.	T	C	.	.	MAF_INRAE=5.0;MAF_USDA=10.417
NC_035098.1	460189	.	T	A	.	.	MAF_INRAE=5.263;MAF_USDA=5.294
NC_035098.1	460208	.	G	A	.	.	MAF_USDA=1.765
NC_035098.1	460215	.	G	A	.	.	MAF_INRAE=9.167;MAF_USDA=1.639
NC_035098.1	460228	.	A	C	.	.	MAF_USDA=2.459
NC_035098.1	460239	.	T	C	.	.	MAF_INRAE=10.526;MAF_USDA=8.235
NC_035098.1	460276	.	A	G	.	.	MAF_INRAE=20.253;MAF_USDA=18.235
NC_035098.1	460292	.	T	A	.	.	MAF_INRAE=22.785
NC_035098.1	460297	.	C	A	.	.	MAF_USDA=3.279
NC_035098.1	460314	.	G	A	.	.	MAF_INRAE=20.253;MAF_USDA=35.417
NC_035098.1	460331	.	T	A	.	.	MAF_INRAE=27.215;MAF_USDA=39.412
NC_035098.1	460343	.	G	A	.	.	MAF_INRAE=10.526;MAF_USDA=4.918
NC_035098.1	460369	.	C	A	.	.	MAF_INRAE=10.526;MAF_USDA=7.647
NC_035098.1	460384	.	C	T	.	.	MAF_USDA=12.5
NC_035098.1	460423	.	A	G	.	.	MAF_INRAE=30.38;MAF_USDA=36.471
NC_035098.1	460434	.	G	A	.	.	MAF_INRAE=5.0;MAF_USDA=16.393
NC_035098.1	460445	.	A	G	.	.	MAF_USDA=4.118
NC_035098.1	460452	.	G	A	.	.	MAF_INRAE=5.0;MAF_USDA=17.059
NC_035098.1	460501	.	G	A	.	.	MAF_INRAE=10.526;MAF_USDA=5.738
NC_035098.1	460507	.	T	A	.	.	MAF_INRAE=10.526;MAF_USDA=5.738
NC_035098.1	460513	.	C	A	.	.	MAF_INRAE=5.0;MAF_USDA=11.765
NC_035098.1	460546	.	G	A	.	.	MAF_USDA=4.918
NC_035098.1	460548	.	A	T	.	.	MAF_USDA=4.918
NC_035098.1	460615	.	T	G	.	.	MAF_INRAE=9.167
NC_035098.1	460631	.	C	A	.	.	MAF_USDA=1.639
NC_035098.1	460688	.	T	C	.	.	MAF_INRAE=5.0
NC_035098.1	460721	.	G	A	.	.	MAF_USDA=2.083
NC_035098.1	460940	.	A	G	.	.	MAF_INRAE=20.253;MAF_USDA=17.647
NC_035098.1	460951	.	G	A	.	.	MAF_USDA=12.5
NC_035098.1	460976	.	A	G	.	.	MAF_USDA=4.098
NC_035098.1	461037	.	C	A	.	.	MAF_INRAE=24.684;MAF_USDA=28.824
NC_035098.1	461190	.	G	T	.	.	MAF_USDA=3.529
NC_035098.1	461246	.	C	G	.	.	MAF_INRAE=7.5;MAF_USDA=9.167
NC_035098.1	461347	.	T	G	.	.	MAF_INRAE=24.051
NC_035098.1	461348	.	T	A	.	.	MAF_INRAE=23.333
NC_035098.1	461350	.	T	G	.	.	MAF_INRAE=23.333;MAF_USDA=22.353
NC_035098.1	461360	.	G	A	.	.	MAF_INRAE=8.333;MAF_USDA=9.016
NC_035098.1	461363	.	T	C	.	.	MAF_INRAE=24.051;MAF_USDA=29.412
NC_035098.1	461384	.	G	A	.	.	MAF_INRAE=10.526;MAF_USDA=3.279
NC_035098.1	461426	.	G	A	.	.	MAF_INRAE=19.62;MAF_USDA=21.765
NC_035098.1	461446	.	C	T	.	.	MAF_INRAE=5.063;MAF_USDA=7.377
NC_035098.1	461534	.	A	C	.	.	MAF_INRAE=24.684;MAF_USDA=28.235
NC_035098.1	461612	.	G	C	.	.	MAF_USDA=2.459
NC_035098.1	461714	.	T	G	.	.	MAF_INRAE=25.316;MAF_USDA=28.824
NC_035098.1	461717	.	A	G	.	.	MAF_INRAE=28.333;MAF_USDA=28.235
NC_035098.1	461747	.	A	G	.	.	MAF_INRAE=29.167;MAF_USDA=2.941
NC_035098.1	461758	.	G	A	.	.	MAF_INRAE=1.667
NC_035098.1	461760	.	G	T	.	.	MAF_USDA=1.639
NC_035098.1	461768	.	T	A	.	.	MAF_USDA=2.083
NC_035098.1	461777	.	G	A	.	.	MAF_INRAE=19.62;MAF_USDA=22.353
NC_035098.1	461881	.	T	C	.	.	MAF_INRAE=26.582;MAF_USDA=40.588
NC_035098.1	461955	.	C	T	.	.	MAF_USDA=4.098
NC_035098.1	461974	.	C	T	.	.	MAF_USDA=1.765
NC_035098.1	461979	.	G	A	.	.	MAF_USDA=1.765
NC_035098.1	462068	.	G	A	.	.	MAF_INRAE=5.263;MAF_USDA=1.765
NC_035098.1	462092	.	A	G	.	.	MAF_INRAE=25.316;MAF_USDA=37.059
NC_035098.1	462207	.	A	G	.	.	MAF_USDA=2.459
NC_035098.1	462209	.	A	T	.	.	MAF_INRAE=10.526;MAF_USDA=3.279
NC_035098.1	462235	.	G	A	.	.	MAF_USDA=5.294
NC_035098.1	462297	.	G	A	.	.	MAF_INRAE=10.526;MAF_USDA=4.918
NC_035098.1	462304	.	T	G	.	.	MAF_INRAE=10.526;MAF_USDA=4.918
NC_035098.1	462364	.	G	T	.	.	MAF_INRAE=3.333
NC_035098.1	462370	.	G	A	.	.	MAF_USDA=2.459
NC_035098.1	462400	.	T	G	.	.	MAF_INRAE=9.167;MAF_USDA=2.459
NC_035098.1	462450	.	C	T	.	.	MAF_USDA=3.279
NC_035098.1	462485	.	G	A	.	.	MAF_USDA=1.639
NC_035098.1	462487	.	C	T	.	.	MAF_USDA=2.083
NC_035098.1	462592	.	G	A	.	.	MAF_USDA=1.639
NC_035098.1	462630	.	G	A	.	.	MAF_INRAE=27.848;MAF_USDA=40.588
NC_035098.1	462662	.	T	C	.	.	MAF_USDA=1.639
NC_035098.1	462709	.	G	A	.	.	MAF_INRAE=8.333;MAF_USDA=3.279
NC_035098.1	462718	.	G	A	.	.	MAF_INRAE=3.333
NC_035098.1	462802	.	G	C	.	.	MAF_INRAE=10.526
NC_035098.1	462811	.	C	T	.	.	MAF_INRAE=3.333
NC_035098.1	462890	.	A	G	.	.	MAF_USDA=4.098
NC_035098.1	462999	.	G	T	.	.	MAF_INRAE=1.667;MAF_USDA=5.738
NC_035098.1	463053	.	TAAAAT	TAAAAA	.	.	MAF_USDA=33.333
NC_035098.1	463058	.	T	A	.	.	MAF_INRAE=28.481
NC_035098.1	463066	.	G	T	.	.	MAF_USDA=3.279
NC_035098.1	463069	.	A	T	.	.	MAF_INRAE=2.5;MAF_USDA=6.25
NC_035098.1	463118	.	C	A	.	.	MAF_USDA=1.639
NC_035098.1	463120	.	T	C	.	.	MAF_INRAE=24.051;MAF_USDA=48.824
NC_035098.1	463139	.	T	C	.	.	MAF_INRAE=27.215;MAF_USDA=45.882
NC_035098.1	463143	.	T	C	.	.	MAF_USDA=4.918
NC_035098.1	463192	.	G	A	.	.	MAF_INRAE=22.785;MAF_USDA=36.471
NC_035098.1	463215	.	T	A	.	.	MAF_USDA=47.727
NC_035098.1	463223	.	T	A	.	.	MAF_USDA=47.917
NC_035098.1	463224	.	T	A	.	.	MAF_USDA=43.75
NC_035098.1	463226	.	T	G	.	.	MAF_INRAE=1.667
NC_035098.1	463241	.	C	A	.	.	MAF_USDA=4.167
NC_035098.1	463250	.	T	G	.	.	MAF_INRAE=42.105;MAF_USDA=44.048
NC_035098.1	463954	.	A	T	.	.	MAF_USDA=27.439
NC_035098.1	464031	.	A	C	.	.	MAF_USDA=22.917
NC_035098.1	464049	.	T	C	.	.	MAF_USDA=9.412
NC_035098.1	464147	.	C	G	.	.	MAF_USDA=1.639
NC_035098.1	464210	.	A	T	.	.	MAF_INRAE=41.667;MAF_USDA=37.5
NC_035098.1	464269	.	T	A	.	.	MAF_USDA=20.588
NC_035098.1	464311	.	A	G	.	.	MAF_USDA=4.118
NC_035098.1	464424	.	A	G	.	.	MAF_USDA=2.459
NC_035098.1	464443	.	T	G	.	.	MAF_USDA=1.639
NC_035098.1	464476	.	G	T	.	.	MAF_INRAE=12.025;MAF_USDA=11.765
NC_035098.1	464539	.	A	G	.	.	MAF_INRAE=10.0;MAF_USDA=42.262
NC_035098.1	464550	.	G	A	.	.	MAF_INRAE=40.506;MAF_USDA=30.0
NC_035098.1	464615	.	A	T	.	.	MAF_INRAE=2.5;MAF_USDA=6.25
NC_035098.1	464642	.	G	C	.	.	MAF_USDA=5.0
NC_035098.1	464653	.	C	T	.	.	MAF_INRAE=1.667
NC_035098.1	464734	.	G	A	.	.	MAF_USDA=1.639
NC_035098.1	464825	.	G	T	.	.	MAF_USDA=1.639
NC_035098.1	464828	.	G	C	.	.	MAF_INRAE=5.0;MAF_USDA=3.279
NC_035098.1	464840	.	A	G	.	.	MAF_INRAE=5.0;MAF_USDA=22.353
NC_035098.1	464865	.	A	G	.	.	MAF_INRAE=12.025;MAF_USDA=11.176
NC_035098.1	464918	.	T	A	.	.	MAF_INRAE=15.823;MAF_USDA=43.529
NC_035098.1	465011	.	C	T	.	.	MAF_INRAE=2.5;MAF_USDA=6.25
NC_035098.1	465016	.	G	A	.	.	MAF_INRAE=27.5;MAF_USDA=2.459
NC_035098.1	465047	.	T	C	.	.	MAF_INRAE=12.658;MAF_USDA=43.529
NC_035098.1	465080	.	A	T	.	.	MAF_INRAE=12.658;MAF_USDA=43.529
NC_035098.1	465096	.	T	G	.	.	MAF_INRAE=1.667;MAF_USDA=1.639
NC_035098.1	465106	.	G	T	.	.	MAF_INRAE=3.333
NC_035098.1	465240	.	C	A	.	.	MAF_USDA=24.118
NC_035098.1	465255	.	A	G	.	.	MAF_INRAE=13.291;MAF_USDA=48.235
NC_035098.1	465458	.	T	C	.	.	MAF_USDA=1.639
NC_035098.1	465495	.	A	G	.	.	MAF_INRAE=13.924;MAF_USDA=47.059
NC_035098.1	465509	.	C	A	.	.	MAF_USDA=16.471
NC_035098.1	465525	.	C	T	.	.	MAF_USDA=4.167
NC_035098.1	465553	.	A	G	.	.	MAF_INRAE=3.333;MAF_USDA=4.098
NC_035098.1	465554	.	C	A	.	.	MAF_INRAE=5.0;MAF_USDA=20.0
NC_035098.1	465564	.	G	T	.	.	MAF_INRAE=12.658;MAF_USDA=11.176
NC_035098.1	465577	.	C	T	.	.	MAF_INRAE=5.263;MAF_USDA=12.353
NC_035098.1	465647	.	C	A	.	.	MAF_USDA=7.5
NC_035098.1	465682	.	A	G	.	.	MAF_INRAE=14.167;MAF_USDA=18.235
NC_035098.1	465728	.	A	G	.	.	MAF_USDA=11.475
NC_035098.1	465783	.	C	G	.	.	MAF_INRAE=12.025;MAF_USDA=11.176
NC_035098.1	465792	.	G	A	.	.	MAF_USDA=20.0
NC_035098.1	465793	.	A	G	.	.	MAF_USDA=19.412
NC_035098.1	465794	.	C	G	.	.	MAF_USDA=19.412
NC_035098.1	465826	.	C	A	.	.	MAF_INRAE=13.291;MAF_USDA=21.176
NC_035098.1	465836	.	G	T	.	.	MAF_INRAE=13.291;MAF_USDA=20.0
NC_035098.1	465844	.	A	G	.	.	MAF_INRAE=13.291;MAF_USDA=25.882
NC_035098.1	465878	.	C	T	.	.	MAF_USDA=1.765
NC_035098.1	465909	.	G	A	.	.	MAF_INRAE=10.759;MAF_USDA=10.588
NC_035098.1	465920	.	T	C	.	.	MAF_USDA=14.583
NC_035098.1	465987	.	A	G	.	.	MAF_INRAE=13.333;MAF_USDA=29.167
NC_035098.1	465995	.	C	A	.	.	MAF_INRAE=11.392;MAF_USDA=27.083
NC_035098.1	466001	.	C	T	.	.	MAF_USDA=33.333
NC_035098.1	466015	.	G	C	.	.	MAF_USDA=22.951
NC_035098.1	466021	.	C	T	.	.	MAF_INRAE=28.333
NC_035098.1	466046	.	C	T	.	.	MAF_USDA=12.295
NC_035098.1	466047	.	G	A	.	.	MAF_INRAE=3.333
NC_035098.1	466048	.	G	T	.	.	MAF_USDA=8.197
NC_035098.1	466054	.	C	T	.	.	MAF_INRAE=12.025;MAF_USDA=12.941
NC_035098.1	466077	.	G	A	.	.	MAF_USDA=8.197
NC_035098.1	466079	.	G	A	.	.	MAF_USDA=11.475
NC_035098.1	466089	.	A	G	.	.	MAF_INRAE=10.759;MAF_USDA=8.824
NC_035098.1	466090	.	T	A	.	.	MAF_INRAE=13.333;MAF_USDA=11.176
NC_035098.1	466096	.	C	A	.	.	MAF_INRAE=10.127;MAF_USDA=11.765
NC_035098.1	466098	.	G	A	.	.	MAF_INRAE=12.5;MAF_USDA=10.588
NC_035098.1	466100	.	T	A	.	.	MAF_INRAE=12.5;MAF_USDA=31.25
NC_035098.1	466101	.	G	A	.	.	MAF_USDA=1.639
NC_035098.1	466114	.	G	A	.	.	MAF_USDA=6.25
NC_035098.1	466174	.	C	A	.	.	MAF_INRAE=19.62;MAF_USDA=32.941
NC_035098.1	466199	.	T	C	.	.	MAF_INRAE=12.025;MAF_USDA=12.353
NC_035098.1	466227	.	A	G	.	.	MAF_INRAE=11.392;MAF_USDA=11.176
NC_035098.1	466258	.	T	C	.	.	MAF_INRAE=11.392;MAF_USDA=10.0
NC_035098.1	466266	.	A	G	.	.	MAF_INRAE=11.392;MAF_USDA=11.176
NC_035098.1	466284	.	T	A	.	.	MAF_INRAE=6.667;MAF_USDA=3.279
NC_035098.1	466301	.	C	T	.	.	MAF_USDA=27.059
NC_035098.1	466320	.	T	C	.	.	MAF_INRAE=23.418;MAF_USDA=9.412
NC_035098.1	466322	.	C	T	.	.	MAF_INRAE=2.5
NC_035098.1	466431	.	A	T	.	.	MAF_USDA=33.333
NC_035098.1	466438	.	T	C	.	.	MAF_INRAE=11.392;MAF_USDA=11.176
NC_035098.1	466692	.	G	T	.	.	MAF_USDA=1.765
NC_035098.1	466768	.	A	C	.	.	MAF_USDA=22.917
NC_035098.1	466769	.	A	C	.	.	MAF_INRAE=12.025;MAF_USDA=33.333
NC_035098.1	466771	.	T	G	.	.	MAF_INRAE=3.333
NC_035098.1	466797	.	T	C	.	.	MAF_INRAE=3.333
NC_035098.1	466802	.	A	T	.	.	MAF_USDA=3.529
NC_035098.1	466831	.	C	A	.	.	MAF_USDA=1.639
NC_035098.1	466853	.	C	A	.	.	MAF_USDA=2.459
NC_035098.1	466854	.	T	C	.	.	MAF_USDA=29.167
NC_035098.1	466903	.	A	G	.	.	MAF_USDA=2.41
NC_035098.1	466918	.	G	A	.	.	MAF_USDA=6.557
NC_035098.1	466936	.	G	A	.	.	MAF_USDA=1.829
NC_035098.1	467012	.	A	G	.	.	MAF_USDA=2.459
NC_035098.1	467151	.	C	A	.	.	MAF_USDA=5.0
NC_035098.1	467298	.	G	A	.	.	MAF_INRAE=47.368;MAF_USDA=10.0
NC_035098.1	467329	.	A	C	.	.	MAF_INRAE=14.167;MAF_USDA=11.176
NC_035098.1	467339	.	T	A	.	.	MAF_INRAE=14.167;MAF_USDA=11.176
NC_035098.1	467343	.	T	A	.	.	MAF_INRAE=14.167;MAF_USDA=35.417
NC_035098.1	467345	.	T	C	.	.	MAF_INRAE=14.167;MAF_USDA=35.417
NC_035098.1	467398	.	G	T	.	.	MAF_INRAE=19.62;MAF_USDA=32.941
NC_035098.1	467423	.	A	C	.	.	MAF_USDA=1.639
NC_035098.1	467438	.	G	A	.	.	MAF_USDA=20.833
NC_035098.1	467487	.	A	C	.	.	MAF_USDA=4.167
NC_035098.1	467497	.	G	A	.	.	MAF_INRAE=1.667;MAF_USDA=12.295
NC_035098.1	467563	.	C	T	.	.	MAF_INRAE=12.025;MAF_USDA=25.294
NC_035098.1	467752	.	C	T	.	.	MAF_USDA=4.167
NC_035098.1	467845	.	T	C	.	.	MAF_INRAE=12.025;MAF_USDA=26.471
NC_035098.1	467896	.	G	A	.	.	MAF_INRAE=15.823;MAF_USDA=32.941
NC_035098.1	467959	.	A	G	.	.	MAF_INRAE=15.823;MAF_USDA=31.548
NC_035098.1	468185	.	G	T	.	.	MAF_USDA=12.5
NC_035098.1	468206	.	C	A	.	.	MAF_INRAE=12.025;MAF_USDA=12.353
NC_035098.1	468351	.	G	A	.	.	MAF_USDA=2.083
NC_035098.1	468422	.	G	T	.	.	MAF_INRAE=12.025;MAF_USDA=12.353
NC_035098.1	468445	.	T	A	.	.	MAF_INRAE=12.025;MAF_USDA=12.353
NC_035098.1	468467	.	A	C	.	.	MAF_INRAE=12.025;MAF_USDA=12.353
NC_035098.1	468471	.	T	G	.	.	MAF_USDA=4.918
NC_035098.1	468484	.	T	G	.	.	MAF_INRAE=12.025;MAF_USDA=12.353
NC_035098.1	468506	.	T	C	.	.	MAF_INRAE=11.392;MAF_USDA=12.941
NC_035098.1	468539	.	T	C	.	.	MAF_INRAE=5.263;MAF_USDA=12.5
NC_035098.1	468572	.	T	C	.	.	MAF_INRAE=12.025;MAF_USDA=35.417
NC_035098.1	468573	.	G	A	.	.	MAF_INRAE=14.167;MAF_USDA=35.417
NC_035098.1	468602	.	C	A	.	.	MAF_USDA=21.25
NC_035098.1	468605	.	T	C	.	.	MAF_USDA=32.5
NC_035098.1	468676	.	T	C	.	.	MAF_INRAE=1.667
NC_035098.1	468714	.	T	G	.	.	MAF_INRAE=1.667;MAF_USDA=10.833
NC_035098.1	468717	.	T	C	.	.	MAF_USDA=1.667
NC_035098.1	468771	.	C	A	.	.	MAF_USDA=4.167
NC_035098.1	468798	.	A	C	.	.	MAF_INRAE=11.392;MAF_USDA=12.353
NC_035098.1	468814	.	C	T	.	.	MAF_INRAE=12.025;MAF_USDA=12.353
NC_035098.1	468830	.	G	A	.	.	MAF_INRAE=5.263;MAF_USDA=12.353
NC_035098.1	468881	.	C	A	.	.	MAF_INRAE=12.025;MAF_USDA=12.941
NC_035098.1	468884	.	G	A	.	.	MAF_INRAE=14.167;MAF_USDA=12.941
NC_035098.1	468892	.	A	G	.	.	MAF_USDA=3.279
NC_035098.1	468934	.	G	T	.	.	MAF_INRAE=12.025;MAF_USDA=13.529
NC_035098.1	468939	.	C	T	.	.	MAF_INRAE=12.025;MAF_USDA=12.941
NC_035098.1	468953	.	G	A	.	.	MAF_USDA=4.167
NC_035098.1	468996	.	A	C	.	.	MAF_INRAE=27.215
NC_035098.1	469000	.	C	T	.	.	MAF_USDA=4.167
NC_035098.1	469010	.	C	A	.	.	MAF_INRAE=27.5;MAF_USDA=3.279
NC_035098.1	469016	.	A	T	.	.	MAF_INRAE=27.5;MAF_USDA=1.639
NC_035098.1	469043	.	C	T	.	.	MAF_INRAE=11.392;MAF_USDA=11.176
NC_035098.1	469097	.	A	T	.	.	MAF_USDA=29.167
NC_035098.1	469155	.	ATTTTTA	ATTTTTT	.	.	MAF_USDA=45.238
NC_035098.1	469162	.	A	T	.	.	MAF_INRAE=31.579;MAF_USDA=30.588
NC_035098.1	469163	.	A	T	.	.	MAF_USDA=11.765
NC_035098.1	469164	.	A	T	.	.	MAF_USDA=10.588
NC_035098.1	469165	.	A	T	.	.	MAF_USDA=1.639
NC_035098.1	469198	.	C	A	.	.	MAF_USDA=24.118
NC_035098.1	469223	.	G	T	.	.	MAF_USDA=2.459
NC_035098.1	469230	.	C	T	.	.	MAF_USDA=4.167
NC_035098.1	469329	.	C	T	.	.	MAF_USDA=22.917
NC_035098.1	469339	.	C	A	.	.	MAF_INRAE=9.494;MAF_USDA=19.643
NC_035098.1	469367	.	A	G	.	.	MAF_INRAE=5.263;MAF_USDA=4.167
NC_035098.1	469368	.	G	A	.	.	MAF_INRAE=1.667;MAF_USDA=12.295
NC_035098.1	469401	.	C	T	.	.	MAF_INRAE=1.667;MAF_USDA=13.115
NC_035098.1	469423	.	G	A	.	.	MAF_INRAE=5.263;MAF_USDA=42.353
NC_035098.1	469428	.	G	A	.	.	MAF_INRAE=14.167;MAF_USDA=11.765
NC_035098.1	469452	.	C	T	.	.	MAF_USDA=42.623
NC_035098.1	469608	.	G	A	.	.	MAF_INRAE=5.0;MAF_USDA=11.176
NC_035098.1	469618	.	C	T	.	.	MAF_INRAE=5.0;MAF_USDA=6.557
NC_035098.1	469629	.	C	T	.	.	MAF_INRAE=10.127;MAF_USDA=11.765
NC_035098.1	469638	.	G	A	.	.	MAF_INRAE=6.667;MAF_USDA=10.0
NC_035098.1	469640	.	T	G	.	.	MAF_INRAE=6.667;MAF_USDA=10.0
NC_035098.1	469726	.	C	T	.	.	MAF_INRAE=4.167;MAF_USDA=2.459
NC_035098.1	469734	.	A	T	.	.	MAF_INRAE=4.167;MAF_USDA=13.529
NC_035098.1	469764	.	G	A	.	.	MAF_INRAE=5.833;MAF_USDA=11.176
NC_035098.1	469772	.	G	A	.	.	MAF_INRAE=6.667;MAF_USDA=11.765
NC_035098.1	469786	.	T	C	.	.	MAF_INRAE=4.167
NC_035098.1	469871	.	A	C	.	.	MAF_USDA=1.639
NC_035098.1	469888	.	T	C	.	.	MAF_USDA=2.459
NC_035098.1	469953	.	G	C	.	.	MAF_INRAE=33.544;MAF_USDA=14.706
NC_035098.1	470007	.	C	T	.	.	MAF_INRAE=36.709;MAF_USDA=32.353
NC_035098.1	470104	.	C	T	.	.	MAF_INRAE=27.5;MAF_USDA=1.639
NC_035098.1	470105	.	G	A	.	.	MAF_INRAE=41.772;MAF_USDA=30.588
NC_035098.1	470108	.	T	C	.	.	MAF_INRAE=38.333;MAF_USDA=43.529
NC_035098.1	470156	.	T	G	.	.	MAF_INRAE=37.5;MAF_USDA=42.941
NC_035098.1	470175	.	C	T	.	.	MAF_INRAE=5.0;MAF_USDA=12.295
NC_035098.1	470196	.	A	G	.	.	MAF_INRAE=37.5;MAF_USDA=44.706
NC_035098.1	470261	.	G	C	.	.	MAF_INRAE=38.333;MAF_USDA=43.529
NC_035098.1	470273	.	T	G	.	.	MAF_USDA=4.918
NC_035098.1	470292	.	T	G	.	.	MAF_INRAE=39.167;MAF_USDA=43.75
NC_035098.1	470316	.	T	C	.	.	MAF_INRAE=39.167;MAF_USDA=44.118
NC_035098.1	470328	.	A	G	.	.	MAF_USDA=1.639
NC_035098.1	470404	.	T	G	.	.	MAF_INRAE=37.5;MAF_USDA=49.412
NC_035098.1	470475	.	C	A	.	.	MAF_USDA=4.918
NC_035098.1	470476	.	A	C	.	.	MAF_INRAE=5.0;MAF_USDA=12.295
NC_035098.1	470487	.	T	A	.	.	MAF_USDA=1.639
NC_035098.1	470494	.	A	T	.	.	MAF_INRAE=5.263;MAF_USDA=11.765
NC_035098.1	470505	.	T	G	.	.	MAF_INRAE=27.5
NC_035098.1	470508	.	G	A	.	.	MAF_INRAE=27.5
NC_035098.1	470554	.	T	C	.	.	MAF_INRAE=37.5;MAF_USDA=44.706
NC_035098.1	470557	.	A	G	.	.	MAF_INRAE=37.5;MAF_USDA=44.706
NC_035098.1	470587	.	T	C	.	.	MAF_INRAE=38.333;MAF_USDA=44.706
NC_035098.1	470662	.	T	C	.	.	MAF_INRAE=5.0;MAF_USDA=12.941
NC_035098.1	470671	.	G	A	.	.	MAF_INRAE=5.0;MAF_USDA=12.941
NC_035098.1	470688	.	A	G	.	.	MAF_INRAE=32.5;MAF_USDA=36.471
NC_035098.1	470712	.	T	A	.	.	MAF_USDA=12.295
NC_035098.1	470788	.	C	T	.	.	MAF_INRAE=4.167;MAF_USDA=1.639
NC_035098.1	470869	.	T	C	.	.	MAF_INRAE=5.0;MAF_USDA=18.235
NC_035098.1	470895	.	A	C	.	.	MAF_INRAE=5.0;MAF_USDA=17.059
NC_035098.1	470901	.	C	A	.	.	MAF_INRAE=5.0;MAF_USDA=17.647
NC_035098.1	470954	.	T	A	.	.	MAF_USDA=8.824
NC_035098.1	470955	.	T	A	.	.	MAF_INRAE=15.0;MAF_USDA=12.353
NC_035098.1	471001	.	TGC	TGT	.	.	MAF_USDA=10.417
NC_035098.1	471003	.	C	T	.	.	MAF_INRAE=25.316;MAF_USDA=11.475
NC_035098.1	471088	.	C	A	.	.	MAF_USDA=1.639
NC_035098.1	471105	.	C	T	.	.	MAF_INRAE=5.0;MAF_USDA=12.295
NC_035098.1	471202	.	C	T	.	.	MAF_USDA=1.639
NC_035098.1	471264	.	T	A	.	.	MAF_INRAE=9.167
NC_035098.1	471265	.	C	A	.	.	MAF_INRAE=9.167
NC_035098.1	471271	.	A	G	.	.	MAF_INRAE=10.0;MAF_USDA=45.294
NC_035098.1	471280	.	A	G	.	.	MAF_USDA=25.882
NC_035098.1	471321	.	A	T	.	.	MAF_USDA=8.235
NC_035098.1	471339	.	T	A	.	.	MAF_INRAE=5.0;MAF_USDA=36.471
NC_035098.1	471345	.	A	C	.	.	MAF_USDA=25.882
NC_035098.1	471359	.	C	A	.	.	MAF_USDA=4.918
NC_035098.1	471432	.	G	A	.	.	MAF_INRAE=5.0;MAF_USDA=34.706
NC_035098.1	471573	.	A	G	.	.	MAF_INRAE=15.823;MAF_USDA=45.882
NC_035098.1	471592	.	T	G	.	.	MAF_INRAE=12.025;MAF_USDA=12.941
NC_035098.1	471594	.	T	G	.	.	MAF_INRAE=40.506;MAF_USDA=30.588
NC_035098.1	471614	.	A	T	.	.	MAF_INRAE=15.823;MAF_USDA=30.0
NC_035098.1	471663	.	C	T	.	.	MAF_INRAE=10.0;MAF_USDA=45.294
NC_035098.1	471665	.	G	C	.	.	MAF_INRAE=10.0;MAF_USDA=45.294
NC_035098.1	471671	.	A	T	.	.	MAF_INRAE=10.0;MAF_USDA=45.294
NC_035098.1	471737	.	G	A	.	.	MAF_INRAE=10.0;MAF_USDA=40.588
NC_035098.1	471749	.	C	G	.	.	MAF_INRAE=10.0;MAF_USDA=35.417
NC_035098.1	471753	.	T	C	.	.	MAF_INRAE=10.0;MAF_USDA=35.417
NC_035098.1	471826	.	C	T	.	.	MAF_INRAE=5.263;MAF_USDA=12.941
NC_035098.1	471836	.	A	T	.	.	MAF_USDA=41.667
NC_035098.1	471865	.	A	G	.	.	MAF_USDA=1.639
NC_035098.1	471880	.	T	C	.	.	MAF_USDA=11.864
NC_035098.1	471902	.	A	T	.	.	MAF_USDA=47.917
NC_035098.1	472104	.	G	T	.	.	MAF_USDA=2.083
NC_035098.1	472132	.	T	G	.	.	MAF_USDA=8.824
NC_035098.1	472151	.	C	T	.	.	MAF_USDA=1.639
NC_035098.1	472196	.	G	A	.	.	MAF_USDA=4.167
NC_035098.1	472232	.	T	A	.	.	MAF_USDA=1.667
NC_035098.1	472313	.	A	C	.	.	MAF_INRAE=4.167;MAF_USDA=13.333
NC_035098.1	472315	.	C	A	.	.	MAF_INRAE=4.167;MAF_USDA=13.333
NC_035098.1	472319	.	T	G	.	.	MAF_INRAE=47.368;MAF_USDA=44.048
NC_035098.1	472348	.	G	T	.	.	MAF_USDA=2.5
NC_035098.1	472429	.	T	G	.	.	MAF_INRAE=36.709;MAF_USDA=44.706
NC_035098.1	472457	.	A	C	.	.	MAF_USDA=1.639
NC_035098.1	472499	.	T	C	.	.	MAF_INRAE=36.709;MAF_USDA=42.353
NC_035098.1	472542	.	T	C	.	.	MAF_USDA=7.377
NC_035098.1	472543	.	T	C	.	.	MAF_INRAE=32.278;MAF_USDA=17.647
NC_035098.1	472554	.	T	C	.	.	MAF_USDA=12.5
NC_035098.1	472635	.	G	T	.	.	MAF_INRAE=35.833;MAF_USDA=37.059
NC_035098.1	472691	.	C	T	.	.	MAF_INRAE=39.167;MAF_USDA=46.471
NC_035098.1	472745	.	G	A	.	.	MAF_USDA=1.639
NC_035098.1	472893	.	A	T	.	.	MAF_INRAE=23.333;MAF_USDA=5.422
NC_035098.1	472970	.	C	T	.	.	MAF_USDA=10.87
NC_035098.1	473168	.	A	G	.	.	MAF_USDA=29.167
NC_035098.1	473272	.	G	A	.	.	MAF_USDA=16.667
NC_035098.1	473286	.	C	A	.	.	MAF_USDA=10.417
NC_035098.1	473418	.	T	G	.	.	MAF_USDA=11.765
NC_035098.1	473443	.	T	A	.	.	MAF_USDA=5.738
NC_035098.1	473496	.	G	A	.	.	MAF_USDA=6.667
NC_035098.1	473499	.	C	T	.	.	MAF_USDA=2.459
NC_035098.1	473507	.	G	T	.	.	MAF_USDA=1.639
NC_035098.1	473527	.	C	T	.	.	MAF_INRAE=4.167;MAF_USDA=15.574
NC_035098.1	473541	.	C	T	.	.	MAF_USDA=6.557
NC_035098.1	473543	.	C	T	.	.	MAF_USDA=6.557
NC_035098.1	473604	.	C	T	.	.	MAF_USDA=5.833
NC_035098.1	473618	.	T	G	.	.	MAF_USDA=2.976
NC_035098.1	473624	.	T	C	.	.	MAF_USDA=1.667
NC_035098.1	473677	.	T	G	.	.	MAF_USDA=7.377
NC_035098.1	473726	.	A	C	.	.	MAF_USDA=7.059
NC_035098.1	473731	.	C	T	.	.	MAF_USDA=1.639
NC_035098.1	473733	.	C	T	.	.	MAF_INRAE=1.667;MAF_USDA=2.459
NC_035098.1	473736	.	G	T,A	.	.	MAF_INRAE=1.667;MAF_USDA=4.167
NC_035098.1	473758	.	C	T	.	.	MAF_INRAE=7.5;MAF_USDA=10.417
NC_035098.1	473771	.	T	A	.	.	MAF_INRAE=38.333;MAF_USDA=39.286
NC_035098.1	473773	.	C	G	.	.	MAF_INRAE=1.667
NC_035098.1	473780	.	C	T	.	.	MAF_INRAE=3.333
NC_035098.1	473781	.	T	C	.	.	MAF_USDA=1.695
NC_035098.1	473816	.	T	C	.	.	MAF_INRAE=1.667;MAF_USDA=6.667
NC_035098.1	473817	.	G	T	.	.	MAF_INRAE=1.667;MAF_USDA=6.667
NC_035098.1	473819	.	A	T	.	.	MAF_INRAE=1.667
NC_035098.1	473836	.	C	G	.	.	MAF_USDA=6.557
NC_035098.1	473837	.	A	T	.	.	MAF_INRAE=1.667
NC_035098.1	473843	.	A	G	.	.	MAF_INRAE=1.667;MAF_USDA=8.197
NC_035098.1	473846	.	T	C	.	.	MAF_USDA=6.557
NC_035098.1	473852	.	G	C	.	.	MAF_USDA=6.557
NC_035098.1	473869	.	A	G	.	.	MAF_INRAE=15.0;MAF_USDA=14.754
NC_035098.1	473887	.	C	T	.	.	MAF_USDA=3.279
NC_035098.1	473947	.	G	A	.	.	MAF_USDA=1.639
NC_035098.1	473986	.	C	A	.	.	MAF_USDA=2.459
NC_035098.1	473991	.	T	G	.	.	MAF_USDA=11.475
NC_035098.1	474025	.	G	C	.	.	MAF_USDA=6.557
NC_035098.1	474028	.	A	G	.	.	MAF_USDA=1.639
NC_035098.1	474036	.	G	T	.	.	MAF_INRAE=34.167;MAF_USDA=12.5
NC_035098.1	474056	.	A	C	.	.	MAF_INRAE=34.167;MAF_USDA=29.167
NC_035098.1	474058	.	T	C	.	.	MAF_INRAE=5.0;MAF_USDA=9.412
NC_035098.1	474066	.	C	T	.	.	MAF_USDA=1.639
NC_035098.1	474067	.	G	A	.	.	MAF_INRAE=43.333
NC_035098.1	474171	.	G	A	.	.	MAF_USDA=30.588
NC_035098.1	474190	.	C	G	.	.	MAF_USDA=2.459
NC_035098.1	474191	.	G	A	.	.	MAF_USDA=7.059
NC_035098.1	474253	.	T	C	.	.	MAF_INRAE=22.5;MAF_USDA=21.176
NC_035098.1	474269	.	A	T	.	.	MAF_USDA=1.639
NC_035098.1	474292	.	T	G	.	.	MAF_INRAE=25.0;MAF_USDA=35.417
NC_035098.1	474404	.	T	A	.	.	MAF_USDA=22.353
NC_035098.1	474411	.	C	T	.	.	MAF_USDA=2.459
NC_035098.1	474447	.	C	G	.	.	MAF_USDA=2.459
NC_035098.1	474448	.	G	T	.	.	MAF_USDA=2.459
NC_035098.1	474457	.	G	T	.	.	MAF_USDA=2.459
NC_035098.1	474484	.	A	C	.	.	MAF_USDA=6.25
NC_035098.1	474495	.	T	A	.	.	MAF_USDA=35.417
NC_035098.1	474529	.	C	A	.	.	MAF_USDA=21.429
NC_035098.1	474530	.	C	T	.	.	MAF_USDA=2.5
NC_035098.1	475084	.	G	C	.	.	MAF_USDA=6.557
NC_035098.1	475125	.	C	T	.	.	MAF_USDA=35.417
NC_035098.1	475233	.	C	T	.	.	MAF_USDA=5.738
NC_035098.1	475247	.	G	A	.	.	MAF_USDA=5.294
NC_035098.1	475354	.	C	T	.	.	MAF_INRAE=5.0;MAF_USDA=12.295
NC_035098.1	475418	.	A	G	.	.	MAF_INRAE=8.333
NC_035098.1	475450	.	A	G	.	.	MAF_USDA=2.083
NC_035098.1	475482	.	C	T	.	.	MAF_USDA=7.377
NC_035098.1	475570	.	C	A	.	.	MAF_INRAE=37.5;MAF_USDA=37.059
NC_035098.1	475662	.	A	C	.	.	MAF_USDA=1.639
NC_035098.1	475672	.	G	A	.	.	MAF_USDA=1.639
NC_035098.1	475743	.	G	A	.	.	MAF_INRAE=38.333;MAF_USDA=40.0
NC_035098.1	475752	.	T	G	.	.	MAF_USDA=8.197
NC_035098.1	475767	.	G	A	.	.	MAF_USDA=6.557
NC_035098.1	475827	.	A	G	.	.	MAF_USDA=2.459
NC_035098.1	475898	.	A	G	.	.	MAF_USDA=6.557
NC_035098.1	475910	.	A	G	.	.	MAF_USDA=6.557
NC_035098.1	475922	.	C	G	.	.	MAF_USDA=6.557
NC_035098.1	475954	.	G	C	.	.	MAF_USDA=6.557
NC_035098.1	475967	.	G	T	.	.	MAF_USDA=12.353
NC_035098.1	475990	.	A	G	.	.	MAF_INRAE=37.5;MAF_USDA=38.824
NC_035098.1	476025	.	G	T	.	.	MAF_INRAE=37.5;MAF_USDA=39.412
NC_035098.1	476028	.	T	A	.	.	MAF_USDA=4.118
NC_035098.1	476123	.	C	A	.	.	MAF_INRAE=33.333;MAF_USDA=15.882
NC_035098.1	476132	.	G	A	.	.	MAF_INRAE=5.0;MAF_USDA=10.656
NC_035098.1	476259	.	T	G	.	.	MAF_USDA=1.639
NC_035098.1	476262	.	T	C	.	.	MAF_INRAE=37.5;MAF_USDA=48.824
NC_035098.1	476282	.	A	G	.	.	MAF_USDA=4.098
NC_035098.1	476289	.	G	A	.	.	MAF_INRAE=44.167;MAF_USDA=41.765
NC_035098.1	476294	.	G	A	.	.	MAF_USDA=4.098
NC_035098.1	476301	.	C	T	.	.	MAF_USDA=2.459
NC_035098.1	476358	.	T	G	.	.	MAF_INRAE=18.333;MAF_USDA=9.836
NC_035098.1	476368	.	C	A	.	.	MAF_INRAE=5.0;MAF_USDA=12.353
NC_035098.1	476393	.	A	G	.	.	MAF_INRAE=18.333;MAF_USDA=1.639
NC_035098.1	476395	.	C	A	.	.	MAF_INRAE=1.667
NC_035098.1	476397	.	G	A	.	.	MAF_INRAE=1.667;MAF_USDA=11.765
NC_035098.1	476407	.	A	C	.	.	MAF_USDA=2.459
NC_035098.1	476415	.	G	A	.	.	MAF_INRAE=42.5;MAF_USDA=40.588
NC_035098.1	476444	.	A	G	.	.	MAF_INRAE=17.5
NC_035098.1	476480	.	T	G	.	.	MAF_USDA=1.639
NC_035098.1	476553	.	A	T	.	.	MAF_INRAE=5.0
NC_035098.1	476580	.	T	C	.	.	MAF_INRAE=18.333;MAF_USDA=4.762
NC_035098.1	476592	.	A	C	.	.	MAF_INRAE=30.833;MAF_USDA=19.672
NC_035098.1	476641	.	A	G	.	.	MAF_INRAE=5.0;MAF_USDA=9.016
NC_035098.1	476647	.	T	G	.	.	MAF_INRAE=18.333;MAF_USDA=2.459
NC_035098.1	476799	.	A	G	.	.	MAF_INRAE=5.0;MAF_USDA=9.836
NC_035098.1	476834	.	T	C	.	.	MAF_USDA=4.118
NC_035098.1	476836	.	C	T	.	.	MAF_INRAE=44.167;MAF_USDA=29.412
NC_035098.1	476843	.	G	C	.	.	MAF_INRAE=3.333;MAF_USDA=10.588
NC_035098.1	476856	.	C	T	.	.	MAF_INRAE=47.5;MAF_USDA=18.235
NC_035098.1	476880	.	G	A	.	.	MAF_USDA=2.459
NC_035098.1	476931	.	A	C	.	.	MAF_USDA=2.459
NC_035098.1	476998	.	A	T	.	.	MAF_INRAE=4.167;MAF_USDA=1.639
NC_035098.1	477026	.	A	G	.	.	MAF_INRAE=5.0;MAF_USDA=16.471
NC_035098.1	477034	.	T	A	.	.	MAF_INRAE=42.5;MAF_USDA=30.0
NC_035098.1	477039	.	G	A	.	.	MAF_INRAE=34.167;MAF_USDA=21.176
NC_035098.1	477124	.	T	G	.	.	MAF_USDA=2.459
NC_035098.1	477137	.	T	G	.	.	MAF_INRAE=43.333;MAF_USDA=41.176
NC_035098.1	477190	.	C	A	.	.	MAF_USDA=1.639
NC_035098.1	477202	.	C	G	.	.	MAF_USDA=1.639
NC_035098.1	477225	.	C	A	.	.	MAF_USDA=4.167
NC_035098.1	477252	.	T	C	.	.	MAF_USDA=1.639
NC_035098.1	477256	.	A	T	.	.	MAF_USDA=22.917
NC_035098.1	477280	.	T	C	.	.	MAF_INRAE=35.0;MAF_USDA=17.059
NC_035098.1	477282	.	C	A	.	.	MAF_INRAE=35.0;MAF_USDA=17.262
NC_035098.1	477304	.	T	C	.	.	MAF_INRAE=15.823;MAF_USDA=1.639
NC_035098.1	477305	.	G	A	.	.	MAF_USDA=1.639
NC_035098.1	477311	.	T	G	.	.	MAF_USDA=1.639
NC_035098.1	477329	.	T	G	.	.	MAF_USDA=4.167
NC_035098.1	477389	.	G	T	.	.	MAF_INRAE=37.5;MAF_USDA=27.059
NC_035098.1	477433	.	G	T	.	.	MAF_USDA=28.235
NC_035098.1	477469	.	C	G	.	.	MAF_INRAE=34.167;MAF_USDA=35.882
NC_035098.1	477490	.	T	A	.	.	MAF_INRAE=33.333;MAF_USDA=29.167
NC_035098.1	477555	.	T	A	.	.	MAF_INRAE=32.278;MAF_USDA=28.824
NC_035098.1	477596	.	C	T	.	.	MAF_INRAE=5.0;MAF_USDA=28.235
NC_035098.1	477608	.	G	A	.	.	MAF_USDA=2.459
NC_035098.1	477657	.	T	G	.	.	MAF_INRAE=5.0;MAF_USDA=11.176
NC_035098.1	477812	.	A	T	.	.	MAF_USDA=1.639
NC_035098.1	477847	.	A	C	.	.	MAF_INRAE=21.667;MAF_USDA=18.235
NC_035098.1	477851	.	T	A	.	.	MAF_INRAE=3.333;MAF_USDA=14.706
NC_035098.1	477914	.	C	T	.	.	MAF_USDA=2.459
NC_035098.1	477957	.	T	C	.	.	MAF_INRAE=23.333;MAF_USDA=22.353
NC_035098.1	478030	.	G	A	.	.	MAF_USDA=10.588
NC_035098.1	478082	.	T	C	.	.	MAF_USDA=2.459
NC_035098.1	478097	.	C	G	.	.	MAF_USDA=1.176
NC_035098.1	478191	.	G	A	.	.	MAF_USDA=2.459
NC_035098.1	478204	.	A	G	.	.	MAF_USDA=2.459
NC_035098.1	478246	.	A	G	.	.	MAF_INRAE=23.333;MAF_USDA=24.118
NC_035098.1	478306	.	G	A	.	.	MAF_INRAE=23.333;MAF_USDA=35.882
NC_035098.1	478370	.	C	T	.	.	MAF_INRAE=5.833;MAF_USDA=9.836
NC_035098.1	478380	.	T	C	.	.	MAF_INRAE=24.167;MAF_USDA=37.059
NC_035098.1	478418	.	A	T	.	.	MAF_USDA=1.639
NC_035098.1	478518	.	G	A	.	.	MAF_USDA=9.412
NC_035098.1	478587	.	G	T	.	.	MAF_USDA=13.529
NC_035098.1	478611	.	A	G	.	.	MAF_USDA=29.412
NC_035098.1	478652	.	C	A	.	.	MAF_USDA=27.083
NC_035098.1	478770	.	C	G	.	.	MAF_USDA=35.714
NC_035098.1	478772	.	G	A	.	.	MAF_USDA=35.714
NC_035098.1	478785	.	C	A	.	.	MAF_USDA=8.824
NC_035098.1	478841	.	G	T	.	.	MAF_INRAE=3.333;MAF_USDA=16.667
NC_035098.1	479009	.	G	A	.	.	MAF_INRAE=25.316;MAF_USDA=45.238
NC_035098.1	479018	.	C	T	.	.	MAF_INRAE=4.43;MAF_USDA=19.048
NC_035098.1	479023	.	C	A	.	.	MAF_USDA=1.667
NC_035098.1	479037	.	G	A	.	.	MAF_USDA=10.241
NC_035098.1	479059	.	A	C	.	.	MAF_INRAE=25.949;MAF_USDA=45.181
NC_035098.1	479137	.	C	A	.	.	MAF_INRAE=25.949;MAF_USDA=46.341
NC_035098.1	479169	.	C	A	.	.	MAF_USDA=22.917
NC_035098.1	479170	.	T	C	.	.	MAF_USDA=2.542
NC_035098.1	479241	.	T	C	.	.	MAF_USDA=4.217
NC_035098.1	479246	.	A	C	.	.	MAF_INRAE=4.43;MAF_USDA=9.036
NC_035098.1	479249	.	T	C	.	.	MAF_USDA=3.39
NC_035098.1	479269	.	G	A	.	.	MAF_USDA=1.695
NC_035098.1	479303	.	T	C	.	.	MAF_USDA=5.932
NC_035098.1	479333	.	G	T	.	.	MAF_USDA=3.39
NC_035098.1	479363	.	T	C	.	.	MAF_USDA=8.434
NC_035098.1	479369	.	G	T	.	.	MAF_USDA=1.695
NC_035098.1	479375	.	C	T	.	.	MAF_USDA=13.559
NC_035098.1	479444	.	C	T	.	.	MAF_INRAE=10.526
NC_035098.1	479477	.	C	T	.	.	MAF_INRAE=23.333
NC_035098.1	479478	.	C	A	.	.	MAF_USDA=37.5
NC_035098.1	479479	.	A	C	.	.	MAF_USDA=50.0
NC_035098.1	479503	.	C	G	.	.	MAF_USDA=1.695
NC_035098.1	479542	.	G	T	.	.	MAF_USDA=8.434
NC_035098.1	479550	.	A	T	.	.	MAF_INRAE=24.684;MAF_USDA=44.578
NC_035098.1	479591	.	G	A	.	.	MAF_USDA=1.695
NC_035098.1	479606	.	A	C	.	.	MAF_INRAE=20.253;MAF_USDA=24.699
NC_035098.1	479659	.	T	A	.	.	MAF_INRAE=25.316;MAF_USDA=44.512
NC_035098.1	479735	.	C	A	.	.	MAF_USDA=20.833
NC_035098.1	479770	.	C	A	.	.	MAF_INRAE=15.789;MAF_USDA=45.181
NC_035098.1	479789	.	C	T	.	.	MAF_USDA=3.614
NC_035098.1	479942	.	G	A	.	.	MAF_USDA=2.083
NC_035098.1	480058	.	C	T	.	.	MAF_INRAE=25.316;MAF_USDA=43.976
NC_035098.1	480296	.	C	A	.	.	MAF_USDA=1.695
NC_035098.1	480356	.	G	A	.	.	MAF_USDA=10.241
NC_035098.1	480474	.	A	C	.	.	MAF_USDA=1.695
NC_035098.1	480477	.	C	A	.	.	MAF_USDA=2.542
NC_035098.1	480667	.	G	A	.	.	MAF_INRAE=31.013;MAF_USDA=26.506
NC_035098.1	480764	.	C	T	.	.	MAF_USDA=4.167
NC_035098.1	480836	.	A	G	.	.	MAF_USDA=2.542
NC_035098.1	480913	.	A	G	.	.	MAF_USDA=3.39
NC_035098.1	480980	.	T	G	.	.	MAF_USDA=5.085
NC_035098.1	481018	.	T	C	.	.	MAF_USDA=1.695
NC_035098.1	481083	.	C	T	.	.	MAF_USDA=4.237
NC_035098.1	481372	.	A	T	.	.	MAF_USDA=4.167
NC_035098.1	481415	.	C	A	.	.	MAF_USDA=3.012
NC_035098.1	481477	.	A	T	.	.	MAF_USDA=8.434
NC_035098.1	481540	.	C	T	.	.	MAF_USDA=1.695
NC_035098.1	481640	.	A	C	.	.	MAF_USDA=4.237
NC_035098.1	481686	.	A	G	.	.	MAF_INRAE=32.278;MAF_USDA=30.723
NC_035098.1	481742	.	T	A	.	.	MAF_INRAE=4.43;MAF_USDA=5.422
NC_035098.1	481824	.	C	G	.	.	MAF_USDA=10.241
NC_035098.1	481898	.	C	A	.	.	MAF_INRAE=12.658;MAF_USDA=11.017
NC_035098.1	481929	.	A	G	.	.	MAF_INRAE=4.43;MAF_USDA=16.867
NC_035098.1	481952	.	G	A	.	.	MAF_USDA=1.695
NC_035098.1	481973	.	G	A	.	.	MAF_USDA=2.083
NC_035098.1	482189	.	A	G	.	.	MAF_USDA=2.542
NC_035098.1	482210	.	G	A	.	.	MAF_USDA=1.695
NC_035098.1	482268	.	C	A	.	.	MAF_INRAE=22.152;MAF_USDA=26.22
NC_035098.1	482403	.	C	T	.	.	MAF_USDA=3.614
NC_035098.1	482446	.	T	A	.	.	MAF_USDA=1.695
NC_035098.1	482472	.	T	A	.	.	MAF_USDA=9.639
NC_035098.1	482548	.	T	G	.	.	MAF_INRAE=47.368;MAF_USDA=16.867
NC_035098.1	482571	.	C	T	.	.	MAF_INRAE=47.368;MAF_USDA=15.06
NC_035098.1	482610	.	G	A	.	.	MAF_USDA=16.867
NC_035098.1	482617	.	A	G	.	.	MAF_USDA=2.542
NC_035098.1	482662	.	A	T	.	.	MAF_USDA=1.667
NC_035098.1	482665	.	G	A	.	.	MAF_INRAE=39.241;MAF_USDA=17.262
NC_035098.1	482696	.	G	T	.	.	MAF_USDA=1.667
NC_035098.1	482729	.	G	A	.	.	MAF_INRAE=37.975;MAF_USDA=14.706
NC_035098.1	482739	.	G	T	.	.	MAF_INRAE=10.526
NC_035098.1	482863	.	A	G	.	.	MAF_INRAE=4.43;MAF_USDA=7.831
NC_035098.1	482871	.	G	C	.	.	MAF_USDA=2.542
NC_035098.1	482937	.	A	C	.	.	MAF_INRAE=32.5;MAF_USDA=22.917
NC_035098.1	482939	.	C	T	.	.	MAF_USDA=1.639
NC_035098.1	483031	.	C	T	.	.	MAF_INRAE=2.5;MAF_USDA=7.647
NC_035098.1	483087	.	G	A	.	.	MAF_USDA=8.235
NC_035098.1	483103	.	A	T	.	.	MAF_INRAE=1.667
NC_035098.1	483169	.	G	A	.	.	MAF_INRAE=25.0
NC_035098.1	483189	.	T	C	.	.	MAF_USDA=1.667
NC_035098.1	483239	.	C	T	.	.	MAF_USDA=3.279
NC_035098.1	483263	.	A	G	.	.	MAF_USDA=10.0
NC_035098.1	483329	.	T	C	.	.	MAF_INRAE=34.177;MAF_USDA=29.167
NC_035098.1	483386	.	G	A	.	.	MAF_INRAE=2.5;MAF_USDA=8.235
NC_035098.1	483389	.	G	A	.	.	MAF_USDA=9.412
NC_035098.1	483390	.	A	T	.	.	MAF_USDA=9.412
NC_035098.1	483397	.	C	A	.	.	MAF_USDA=2.941
NC_035098.1	483451	.	G	A	.	.	MAF_INRAE=24.051;MAF_USDA=30.588
NC_035098.1	483553	.	A	C	.	.	MAF_INRAE=4.43;MAF_USDA=5.882
NC_035098.1	483556	.	T	G	.	.	MAF_USDA=4.118
NC_035098.1	483596	.	A	C	.	.	MAF_INRAE=21.519;MAF_USDA=28.235
NC_035098.1	483649	.	A	G	.	.	MAF_USDA=4.348
NC_035098.1	483702	.	G	T	.	.	MAF_INRAE=3.797;MAF_USDA=10.241
NC_035098.1	483838	.	G	A	.	.	MAF_USDA=1.639
NC_035098.1	483839	.	C	T	.	.	MAF_USDA=1.639
NC_035098.1	483878	.	C	T	.	.	MAF_USDA=9.412
NC_035098.1	483891	.	G	A	.	.	MAF_INRAE=30.38;MAF_USDA=16.471
NC_035098.1	483903	.	A	G	.	.	MAF_USDA=1.639
NC_035098.1	483913	.	C	A	.	.	MAF_INRAE=31.013;MAF_USDA=17.059
NC_035098.1	483930	.	C	T	.	.	MAF_USDA=2.459
NC_035098.1	483955	.	T	G	.	.	MAF_INRAE=10.526
NC_035098.1	483972	.	T	G	.	.	MAF_USDA=1.639
NC_035098.1	483991	.	C	T	.	.	MAF_INRAE=47.368;MAF_USDA=12.353
NC_035098.1	484078	.	G	A	.	.	MAF_INRAE=20.253;MAF_USDA=23.529
NC_035098.1	484116	.	C	A	.	.	MAF_INRAE=16.456;MAF_USDA=1.639
NC_035098.1	484223	.	C	A	.	.	MAF_USDA=9.412
NC_035098.1	484264	.	G	A	.	.	MAF_USDA=11.176
NC_035098.1	484270	.	C	G	.	.	MAF_USDA=9.412
NC_035098.1	484278	.	G	T	.	.	MAF_USDA=10.588
NC_035098.1	484296	.	T	G	.	.	MAF_USDA=1.639
NC_035098.1	484307	.	T	G	.	.	MAF_USDA=2.459
NC_035098.1	484309	.	G	A	.	.	MAF_INRAE=38.608;MAF_USDA=15.882
NC_035098.1	484361	.	A	T	.	.	MAF_USDA=1.639
NC_035098.1	484388	.	T	C	.	.	MAF_USDA=9.412
NC_035098.1	484403	.	G	A	.	.	MAF_INRAE=3.333
NC_035098.1	484469	.	A	T	.	.	MAF_INRAE=8.861
NC_035098.1	484480	.	G	A	.	.	MAF_USDA=5.882
NC_035098.1	484521	.	A	T	.	.	MAF_USDA=22.917
NC_035098.1	484539	.	C	T	.	.	MAF_USDA=3.529
NC_035098.1	484553	.	G	C	.	.	MAF_USDA=9.412
NC_035098.1	484562	.	C	A	.	.	MAF_INRAE=24.051;MAF_USDA=42.353
NC_035098.1	484583	.	A	G	.	.	MAF_USDA=9.412
NC_035098.1	484710	.	A	C	.	.	MAF_INRAE=24.051
NC_035098.1	484797	.	G	A	.	.	MAF_INRAE=3.797;MAF_USDA=5.952
NC_035098.1	484806	.	G	A	.	.	MAF_INRAE=2.5;MAF_USDA=2.976
NC_035098.1	484865	.	C	T	.	.	MAF_INRAE=22.785;MAF_USDA=37.059
NC_035098.1	484874	.	C	A	.	.	MAF_INRAE=3.797;MAF_USDA=11.176
NC_035098.1	485024	.	C	T	.	.	MAF_INRAE=20.253;MAF_USDA=24.118
NC_035098.1	485073	.	A	T	.	.	MAF_INRAE=3.797;MAF_USDA=8.824
NC_035098.1	485075	.	T	G	.	.	MAF_INRAE=3.333;MAF_USDA=8.824
NC_035098.1	485078	.	G	A	.	.	MAF_INRAE=30.38;MAF_USDA=21.176
NC_035098.1	485144	.	G	T	.	.	MAF_USDA=7.059
NC_035098.1	485194	.	C	T	.	.	MAF_USDA=2.083
NC_035098.1	485243	.	C	A	.	.	MAF_INRAE=3.797;MAF_USDA=5.882
NC_035098.1	485310	.	T	C	.	.	MAF_INRAE=37.342;MAF_USDA=47.059
NC_035098.1	485320	.	T	C	.	.	MAF_USDA=1.639
NC_035098.1	485336	.	G	T	.	.	MAF_INRAE=20.253;MAF_USDA=27.059
NC_035098.1	485340	.	G	C	.	.	MAF_INRAE=3.797;MAF_USDA=5.882
NC_035098.1	485345	.	C	T	.	.	MAF_INRAE=12.658;MAF_USDA=16.471
NC_035098.1	485348	.	A	T	.	.	MAF_INRAE=1.667;MAF_USDA=9.412
NC_035098.1	485374	.	T	A	.	.	MAF_INRAE=33.544;MAF_USDA=45.238
NC_035098.1	485413	.	T	A	.	.	MAF_USDA=1.639
NC_035098.1	485506	.	C	T	.	.	MAF_INRAE=10.526
NC_035098.1	485529	.	A	T	.	.	MAF_INRAE=22.5;MAF_USDA=4.167
NC_035098.1	485536	.	C	T	.	.	MAF_USDA=2.459
NC_035098.1	485712	.	T	C	.	.	MAF_INRAE=2.5
NC_035098.1	485735	.	C	T	.	.	MAF_INRAE=32.278;MAF_USDA=38.824
NC_035098.1	485831	.	C	T	.	.	MAF_USDA=1.639
NC_035098.1	485923	.	T	C	.	.	MAF_USDA=5.882
NC_035098.1	485954	.	T	A	.	.	MAF_USDA=3.529
NC_035098.1	485965	.	C	T	.	.	MAF_INRAE=42.105;MAF_USDA=18.235
NC_035098.1	486012	.	C	G	.	.	MAF_USDA=2.459
NC_035098.1	486021	.	A	T	.	.	MAF_USDA=3.529
NC_035098.1	486033	.	C	A	.	.	MAF_USDA=1.639
NC_035098.1	486034	.	G	T	.	.	MAF_USDA=3.529
NC_035098.1	486038	.	C	T	.	.	MAF_USDA=3.529
NC_035098.1	486110	.	A	T	.	.	MAF_USDA=2.941
NC_035098.1	486130	.	T	A	.	.	MAF_INRAE=5.063;MAF_USDA=11.176
NC_035098.1	486155	.	T	G	.	.	MAF_USDA=3.279
NC_035098.1	486181	.	A	T	.	.	MAF_USDA=3.279
NC_035098.1	486231	.	G	A	.	.	MAF_USDA=4.167
NC_035098.1	486241	.	G	A	.	.	MAF_INRAE=25.316;MAF_USDA=44.706
NC_035098.1	486259	.	C	A	.	.	MAF_INRAE=4.167
NC_035098.1	486376	.	T	G	.	.	MAF_INRAE=20.253;MAF_USDA=27.647
NC_035098.1	486383	.	G	A	.	.	MAF_INRAE=5.0;MAF_USDA=13.115
NC_035098.1	486421	.	G	A	.	.	MAF_INRAE=24.051;MAF_USDA=36.471
NC_035098.1	486447	.	G	A	.	.	MAF_USDA=5.882
NC_035098.1	486478	.	C	T	.	.	MAF_USDA=5.882
NC_035098.1	486490	.	G	T	.	.	MAF_INRAE=20.253;MAF_USDA=29.412
NC_035098.1	486542	.	G	A	.	.	MAF_INRAE=47.468;MAF_USDA=37.647
NC_035098.1	486556	.	C	A	.	.	MAF_USDA=1.639
NC_035098.1	486579	.	C	G	.	.	MAF_USDA=8.333
NC_035098.1	486620	.	A	G	.	.	MAF_INRAE=7.5;MAF_USDA=4.098
NC_035098.1	486691	.	C	T	.	.	MAF_USDA=1.639
NC_035098.1	486726	.	C	G	.	.	MAF_INRAE=23.333
NC_035098.1	486772	.	C	A	.	.	MAF_USDA=2.083
NC_035098.1	486794	.	T	C	.	.	MAF_USDA=4.098
NC_035098.1	486914	.	C	T	.	.	MAF_INRAE=17.089;MAF_USDA=3.529
NC_035098.1	487011	.	T	C	.	.	MAF_INRAE=22.785;MAF_USDA=34.706
NC_035098.1	487121	.	A	G	.	.	MAF_USDA=2.083
NC_035098.1	487179	.	G	A	.	.	MAF_USDA=12.5
NC_035098.1	487296	.	A	G	.	.	MAF_USDA=1.639
NC_035098.1	487339	.	C	T	.	.	MAF_USDA=2.941
NC_035098.1	487347	.	C	T	.	.	MAF_INRAE=39.873;MAF_USDA=17.647
NC_035098.1	487351	.	A	T	.	.	MAF_INRAE=3.797;MAF_USDA=5.294
NC_035098.1	487361	.	A	C	.	.	MAF_INRAE=39.873;MAF_USDA=22.941
NC_035098.1	487400	.	C	A	.	.	MAF_INRAE=1.667
NC_035098.1	487414	.	CC	CT	.	.	MAF_USDA=4.167
NC_035098.1	487415	.	C	T	.	.	MAF_INRAE=10.526
NC_035098.1	487497	.	G	A	.	.	MAF_USDA=2.083
NC_035098.1	487588	.	A	T	.	.	MAF_USDA=2.459
NC_035098.1	487625	.	C	T	.	.	MAF_INRAE=22.785;MAF_USDA=35.882
NC_035098.1	487703	.	C	T	.	.	MAF_USDA=1.639
NC_035098.1	487742	.	C	T	.	.	MAF_USDA=1.639
NC_035098.1	487769	.	G	C	.	.	MAF_INRAE=10.526;MAF_USDA=4.918
NC_035098.1	487782	.	A	C	.	.	MAF_USDA=2.083
NC_035098.1	487818	.	A	C	.	.	MAF_USDA=5.833
NC_035098.1	487868	.	C	A	.	.	MAF_USDA=2.083
NC_035098.1	488194	.	T	A	.	.	MAF_USDA=31.25
NC_035098.1	488196	.	T	C	.	.	MAF_USDA=2.083
NC_035098.1	488203	.	T	G	.	.	MAF_USDA=4.167
NC_035098.1	488204	.	A	G	.	.	MAF_INRAE=17.5;MAF_USDA=10.843
NC_035098.1	488218	.	A	G	.	.	MAF_INRAE=15.823;MAF_USDA=30.588
NC_035098.1	488219	.	G	A	.	.	MAF_INRAE=17.5;MAF_USDA=18.824
NC_035098.1	488220	.	C	T	.	.	MAF_USDA=3.279
NC_035098.1	488251	.	G	T	.	.	MAF_INRAE=24.051;MAF_USDA=30.588
NC_035098.1	488296	.	T	A	.	.	MAF_USDA=1.639
NC_035098.1	488298	.	C	T	.	.	MAF_INRAE=2.5
NC_035098.1	488320	.	T	A	.	.	MAF_INRAE=32.911;MAF_USDA=39.412
NC_035098.1	488326	.	G	T	.	.	MAF_INRAE=34.177;MAF_USDA=44.706
NC_035098.1	488351	.	C	T	.	.	MAF_INRAE=3.333
NC_035098.1	488372	.	T	A	.	.	MAF_USDA=1.639
NC_035098.1	488442	.	A	T	.	.	MAF_INRAE=5.263;MAF_USDA=2.353
NC_035098.1	488469	.	G	A	.	.	MAF_INRAE=5.0;MAF_USDA=19.412
NC_035098.1	488490	.	G	T	.	.	MAF_USDA=4.706
NC_035098.1	488494	.	T	G	.	.	MAF_USDA=18.033
NC_035098.1	488498	.	T	C	.	.	MAF_INRAE=7.5;MAF_USDA=3.279
NC_035098.1	488535	.	T	C	.	.	MAF_USDA=4.118
NC_035098.1	488553	.	G	C	.	.	MAF_USDA=4.167
NC_035098.1	488554	.	T	A	.	.	MAF_USDA=14.754
NC_035098.1	488581	.	C	A	.	.	MAF_USDA=13.115
NC_035098.1	488809	.	G	C	.	.	MAF_INRAE=14.167;MAF_USDA=11.765
NC_035098.1	488817	.	G	A	.	.	MAF_USDA=11.475
NC_035098.1	488837	.	G	T	.	.	MAF_USDA=11.475
NC_035098.1	488864	.	T	G	.	.	MAF_INRAE=14.167;MAF_USDA=15.294
NC_035098.1	488880	.	T	C	.	.	MAF_INRAE=14.167;MAF_USDA=12.941
NC_035098.1	488915	.	G	A	.	.	MAF_INRAE=47.5;MAF_USDA=39.286
NC_035098.1	488995	.	C	T	.	.	MAF_INRAE=49.367;MAF_USDA=39.412
NC_035098.1	489004	.	A	G	.	.	MAF_USDA=12.295
NC_035098.1	489029	.	A	G	.	.	MAF_INRAE=2.5;MAF_USDA=12.941
NC_035098.1	489059	.	G	A	.	.	MAF_USDA=14.118
NC_035098.1	489082	.	C	T	.	.	MAF_USDA=12.295
NC_035098.1	489104	.	C	T	.	.	MAF_USDA=2.459
NC_035098.1	489117	.	A	T	.	.	MAF_INRAE=14.167;MAF_USDA=13.529
NC_035098.1	489126	.	A	C	.	.	MAF_USDA=2.459
NC_035098.1	489159	.	C	T	.	.	MAF_INRAE=3.333
NC_035098.1	489160	.	C	T	.	.	MAF_USDA=11.765
NC_035098.1	489162	.	G	A	.	.	MAF_INRAE=2.5;MAF_USDA=23.529
NC_035098.1	489274	.	T	C	.	.	MAF_USDA=2.459
NC_035098.1	489275	.	C	T	.	.	MAF_USDA=2.459
NC_035098.1	489280	.	T	A	.	.	MAF_USDA=13.333
NC_035098.1	489317	.	C	T	.	.	MAF_USDA=3.012
NC_035098.1	489339	.	T	A	.	.	MAF_USDA=36.957
NC_035098.1	489340	.	A	T	.	.	MAF_USDA=2.174
NC_035098.1	489464	.	C	T	.	.	MAF_USDA=10.345
NC_035098.1	489509	.	C	A	.	.	MAF_USDA=1.695
NC_035098.1	489520	.	G	A	.	.	MAF_INRAE=17.089
NC_035098.1	489558	.	C	T	.	.	MAF_INRAE=2.5;MAF_USDA=14.118
NC_035098.1	489566	.	C	T	.	.	MAF_INRAE=1.667
NC_035098.1	489570	.	G	T	.	.	MAF_INRAE=2.5;MAF_USDA=13.529
NC_035098.1	489571	.	A	G	.	.	MAF_INRAE=2.5;MAF_USDA=13.095
NC_035098.1	489578	.	G	A	.	.	MAF_USDA=12.941
NC_035098.1	489613	.	C	A	.	.	MAF_INRAE=13.333;MAF_USDA=4.098
NC_035098.1	489683	.	C	T	.	.	MAF_INRAE=15.823;MAF_USDA=15.294
NC_035098.1	489732	.	T	C	.	.	MAF_INRAE=2.5;MAF_USDA=7.059
NC_035098.1	489753	.	C	A	.	.	MAF_USDA=11.475
NC_035098.1	489791	.	A	G	.	.	MAF_INRAE=4.167;MAF_USDA=6.557
NC_035098.1	489809	.	A	C	.	.	MAF_USDA=1.639
NC_035098.1	489952	.	G	T	.	.	MAF_USDA=12.941
NC_035098.1	490080	.	C	T	.	.	MAF_INRAE=2.5;MAF_USDA=7.059
NC_035098.1	490124	.	C	T	.	.	MAF_INRAE=48.101;MAF_USDA=26.471
NC_035098.1	490170	.	G	A	.	.	MAF_USDA=2.459
NC_035098.1	490214	.	T	C	.	.	MAF_INRAE=48.101;MAF_USDA=18.75
NC_035098.1	490241	.	C	T	.	.	MAF_INRAE=5.833;MAF_USDA=9.167
NC_035098.1	490257	.	C	T	.	.	MAF_USDA=8.333
NC_035098.1	490306	.	T	A	.	.	MAF_USDA=2.083
NC_035098.1	490318	.	C	G	.	.	MAF_USDA=1.639
NC_035098.1	490412	.	C	T	.	.	MAF_USDA=4.098
NC_035098.1	490477	.	G	C	.	.	MAF_USDA=1.639
NC_035098.1	490490	.	A	T	.	.	MAF_INRAE=1.667
NC_035098.1	490686	.	ATGTTGTCGAAGACA	ATGTTGTCGAAGACG	.	.	MAF_USDA=47.917
NC_035098.1	490700	.	A	G	.	.	MAF_INRAE=45.57
NC_035098.1	490737	.	T	C	.	.	MAF_INRAE=42.405;MAF_USDA=41.765
NC_035098.1	490749	.	T	A	.	.	MAF_INRAE=41.772;MAF_USDA=42.941
NC_035098.1	490788	.	A	G	.	.	MAF_USDA=6.471
NC_035098.1	490791	.	A	T	.	.	MAF_INRAE=2.5;MAF_USDA=10.588
NC_035098.1	490814	.	T	C	.	.	MAF_INRAE=5.833;MAF_USDA=7.377
NC_035098.1	490875	.	C	T	.	.	MAF_INRAE=5.696;MAF_USDA=9.016
NC_035098.1	490892	.	G	A	.	.	MAF_USDA=2.083
NC_035098.1	490907	.	C	A	.	.	MAF_INRAE=2.5;MAF_USDA=3.279
NC_035098.1	491014	.	T	G	.	.	MAF_INRAE=10.833;MAF_USDA=3.279
NC_035098.1	491071	.	T	G	.	.	MAF_INRAE=16.456;MAF_USDA=9.836
NC_035098.1	491127	.	T	C	.	.	MAF_INRAE=12.658;MAF_USDA=28.235
NC_035098.1	491173	.	C	T	.	.	MAF_USDA=2.459
NC_035098.1	491288	.	T	G	.	.	MAF_INRAE=10.833;MAF_USDA=3.333
NC_035098.1	491311	.	G	A	.	.	MAF_USDA=6.557
NC_035098.1	491325	.	A	T	.	.	MAF_INRAE=9.167;MAF_USDA=2.459
NC_035098.1	491362	.	G	T	.	.	MAF_USDA=2.083
NC_035098.1	491394	.	A	T	.	.	MAF_USDA=1.176
NC_035098.1	491397	.	A	C	.	.	MAF_USDA=2.083
NC_035098.1	491400	.	T	G	.	.	MAF_INRAE=10.526;MAF_USDA=33.333
NC_035098.1	491402	.	A	C	.	.	MAF_INRAE=5.263;MAF_USDA=25.0
NC_035098.1	491438	.	T	G	.	.	MAF_INRAE=18.354;MAF_USDA=40.588
NC_035098.1	491465	.	C	T	.	.	MAF_INRAE=14.557;MAF_USDA=17.647
NC_035098.1	491471	.	T	G	.	.	MAF_INRAE=11.667;MAF_USDA=4.098
NC_035098.1	491475	.	A	G	.	.	MAF_USDA=1.639
NC_035098.1	491549	.	G	T	.	.	MAF_INRAE=11.667
NC_035098.1	491597	.	A	G	.	.	MAF_INRAE=2.5;MAF_USDA=3.279
NC_035098.1	491636	.	A	G	.	.	MAF_INRAE=47.368;MAF_USDA=16.071
NC_035098.1	491734	.	A	G	.	.	MAF_INRAE=5.833
NC_035098.1	491789	.	G	A	.	.	MAF_INRAE=10.833
NC_035098.1	491802	.	G	A	.	.	MAF_INRAE=11.667
NC_035098.1	491833	.	G	A	.	.	MAF_INRAE=10.833
NC_035098.1	491855	.	G	A	.	.	MAF_INRAE=20.0;MAF_USDA=22.917
NC_035098.1	491915	.	A	C	.	.	MAF_INRAE=2.5
NC_035098.1	491922	.	T	G	.	.	MAF_INRAE=2.5
NC_035098.1	491980	.	G	C	.	.	MAF_INRAE=1.667
NC_035098.1	491994	.	A	T	.	.	MAF_INRAE=4.167;MAF_USDA=11.905
NC_035098.1	492038	.	G	T	.	.	MAF_INRAE=8.228;MAF_USDA=12.941
NC_035098.1	492089	.	G	C	.	.	MAF_INRAE=5.696;MAF_USDA=7.377
NC_035098.1	492108	.	T	G	.	.	MAF_INRAE=14.167;MAF_USDA=22.353
NC_035098.1	492143	.	C	A	.	.	MAF_INRAE=14.167;MAF_USDA=22.353
NC_035098.1	492183	.	C	A	.	.	MAF_USDA=1.639
NC_035098.1	492184	.	T	A	.	.	MAF_INRAE=2.5;MAF_USDA=10.588
NC_035098.1	492195	.	C	T	.	.	MAF_USDA=2.459
NC_035098.1	492211	.	C	A	.	.	MAF_INRAE=11.667;MAF_USDA=3.279
NC_035098.1	492297	.	A	G	.	.	MAF_INRAE=15.833;MAF_USDA=23.529
NC_035098.1	492330	.	T	G	.	.	MAF_INRAE=15.833;MAF_USDA=22.941
NC_035098.1	492339	.	G	A	.	.	MAF_USDA=4.918
NC_035098.1	492363	.	T	A	.	.	MAF_USDA=3.279
NC_035098.1	492407	.	G	A	.	.	MAF_INRAE=10.526;MAF_USDA=10.0
NC_035098.1	492415	.	A	C	.	.	MAF_USDA=32.353
NC_035098.1	492423	.	A	C	.	.	MAF_USDA=4.237
NC_035098.1	492426	.	T	G	.	.	MAF_USDA=15.244
NC_035098.1	492497	.	C	A	.	.	MAF_USDA=11.905
NC_035098.1	492506	.	C	A	.	.	MAF_USDA=38.095
NC_035098.1	492514	.	A	C	.	.	MAF_USDA=1.667
NC_035098.1	492517	.	T	G	.	.	MAF_USDA=10.833
NC_035098.1	492537	.	G	A	.	.	MAF_USDA=8.475
NC_035098.1	492544	.	T	G	.	.	MAF_INRAE=31.579;MAF_USDA=33.929
NC_035098.1	492546	.	T	G	.	.	MAF_USDA=8.333
NC_035098.1	492590	.	A	T	.	.	MAF_USDA=4.167
NC_035098.1	492596	.	T	A	.	.	MAF_USDA=2.083
NC_035098.1	492597	.	T	G	.	.	MAF_USDA=2.083
NC_035098.1	492705	.	C	A	.	.	MAF_USDA=2.353
NC_035098.1	492746	.	A	T	.	.	MAF_INRAE=41.772;MAF_USDA=35.882
NC_035098.1	492776	.	G	T	.	.	MAF_USDA=5.882
NC_035098.1	492793	.	T	C	.	.	MAF_INRAE=34.81;MAF_USDA=15.882
NC_035098.1	492815	.	T	C	.	.	MAF_INRAE=45.57;MAF_USDA=47.059
NC_035098.1	492820	.	T	G	.	.	MAF_INRAE=45.57;MAF_USDA=47.059
NC_035098.1	492835	.	A	C	.	.	MAF_USDA=6.557
NC_035098.1	492852	.	C	T	.	.	MAF_USDA=3.279
NC_035098.1	492872	.	G	T	.	.	MAF_USDA=3.529
NC_035098.1	492889	.	T	C	.	.	MAF_USDA=9.412
NC_035098.1	492945	.	T	C	.	.	MAF_INRAE=6.667;MAF_USDA=15.882
NC_035098.1	492961	.	C	A	.	.	MAF_INRAE=2.5
NC_035098.1	493092	.	A	C	.	.	MAF_INRAE=16.456;MAF_USDA=33.529
NC_035098.1	493204	.	G	T	.	.	MAF_INRAE=2.5;MAF_USDA=10.0
NC_035098.1	493243	.	C	T	.	.	MAF_INRAE=35.443;MAF_USDA=28.235
NC_035098.1	493265	.	G	A	.	.	MAF_INRAE=11.667;MAF_USDA=4.918
NC_035098.1	493268	.	C	T	.	.	MAF_INRAE=2.5;MAF_USDA=10.0
NC_035098.1	493313	.	G	A	.	.	MAF_USDA=1.639
NC_035098.1	493367	.	G	T	.	.	MAF_INRAE=2.5;MAF_USDA=10.588
NC_035098.1	493369	.	C	A	.	.	MAF_USDA=1.639
NC_035098.1	493393	.	G	A	.	.	MAF_INRAE=11.667;MAF_USDA=4.918
NC_035098.1	493465	.	C	T	.	.	MAF_INRAE=5.833;MAF_USDA=9.016
NC_035098.1	493534	.	G	A	.	.	MAF_INRAE=2.5;MAF_USDA=10.0
NC_035098.1	493546	.	A	G	.	.	MAF_INRAE=14.167;MAF_USDA=12.941
NC_035098.1	493752	.	C	T	.	.	MAF_INRAE=2.5;MAF_USDA=11.176
NC_035098.1	493795	.	A	G	.	.	MAF_INRAE=6.667;MAF_USDA=19.048
NC_035098.1	493906	.	G	A	.	.	MAF_INRAE=2.5;MAF_USDA=10.0
NC_035098.1	494045	.	A	C	.	.	MAF_INRAE=42.405;MAF_USDA=37.059
NC_035098.1	494049	.	C	T	.	.	MAF_USDA=2.083
NC_035098.1	494131	.	T	C	.	.	MAF_INRAE=36.076;MAF_USDA=10.0
NC_035098.1	494160	.	T	C	.	.	MAF_INRAE=12.5;MAF_USDA=22.941
NC_035098.1	494192	.	G	A	.	.	MAF_USDA=2.459
NC_035098.1	494302	.	A	T	.	.	MAF_USDA=2.353
NC_035098.1	494458	.	T	A	.	.	MAF_INRAE=5.833;MAF_USDA=10.656
NC_035098.1	494521	.	T	C	.	.	MAF_INRAE=36.076;MAF_USDA=29.412
NC_035098.1	494524	.	G	A	.	.	MAF_INRAE=5.696;MAF_USDA=6.557
NC_035098.1	494535	.	T	C	.	.	MAF_INRAE=2.5;MAF_USDA=29.167
NC_035098.1	494592	.	C	T	.	.	MAF_INRAE=2.5;MAF_USDA=11.765
NC_035098.1	494719	.	C	T	.	.	MAF_INRAE=2.5;MAF_USDA=10.119
NC_035098.1	494738	.	G	A	.	.	MAF_INRAE=40.506;MAF_USDA=14.881
NC_035098.1	494895	.	G	T	.	.	MAF_INRAE=31.013;MAF_USDA=13.529
NC_035098.1	494901	.	G	T	.	.	MAF_USDA=4.706
NC_035098.1	494929	.	A	G	.	.	MAF_INRAE=3.165;MAF_USDA=12.941
NC_035098.1	495088	.	G	A	.	.	MAF_USDA=1.639
NC_035098.1	495134	.	C	A	.	.	MAF_INRAE=18.333;MAF_USDA=3.279
NC_035098.1	495150	.	A	T	.	.	MAF_INRAE=2.5
NC_035098.1	495156	.	G	A	.	.	MAF_USDA=1.639
NC_035098.1	495198	.	A	G	.	.	MAF_USDA=1.639
NC_035098.1	495229	.	G	C	.	.	MAF_USDA=1.667
NC_035098.1	495357	.	C	T	.	.	MAF_USDA=1.639
NC_035098.1	495392	.	T	C	.	.	MAF_USDA=1.639
NC_035098.1	495405	.	T	C	.	.	MAF_INRAE=28.333
NC_035098.1	495448	.	C	T	.	.	MAF_INRAE=12.658;MAF_USDA=17.262
NC_035098.1	495519	.	C	A	.	.	MAF_USDA=5.738
NC_035098.1	495563	.	T	G	.	.	MAF_INRAE=17.5;MAF_USDA=1.639
NC_035098.1	495632	.	T	A	.	.	MAF_USDA=4.098
NC_035098.1	495723	.	A	T	.	.	MAF_INRAE=31.646;MAF_USDA=16.471
NC_035098.1	495766	.	C	T	.	.	MAF_INRAE=44.937;MAF_USDA=43.452
NC_035098.1	495827	.	G	A	.	.	MAF_INRAE=44.304;MAF_USDA=47.059
NC_035098.1	495834	.	A	T	.	.	MAF_INRAE=5.0;MAF_USDA=4.098
NC_035098.1	495912	.	G	C	.	.	MAF_USDA=10.417
NC_035098.1	495927	.	T	A	.	.	MAF_INRAE=17.5;MAF_USDA=11.475
NC_035098.1	495983	.	A	G	.	.	MAF_INRAE=34.177;MAF_USDA=28.824
NC_035098.1	495988	.	C	T	.	.	MAF_INRAE=43.671;MAF_USDA=34.706
NC_035098.1	496218	.	T	C	.	.	MAF_USDA=18.235
NC_035098.1	496351	.	C	T	.	.	MAF_USDA=4.098
NC_035098.1	496422	.	G	T	.	.	MAF_INRAE=5.263;MAF_USDA=11.765
NC_035098.1	496458	.	T	G	.	.	MAF_USDA=18.235
NC_035098.1	496512	.	T	G	.	.	MAF_INRAE=5.063;MAF_USDA=25.0
NC_035098.1	496540	.	G	A	.	.	MAF_INRAE=5.833
NC_035098.1	496576	.	G	C	.	.	MAF_INRAE=5.0
NC_035098.1	496583	.	A	G	.	.	MAF_USDA=1.639
NC_035098.1	496629	.	A	C	.	.	MAF_INRAE=5.0
NC_035098.1	496654	.	G	C	.	.	MAF_USDA=1.639
NC_035098.1	496709	.	G	T	.	.	MAF_INRAE=9.167;MAF_USDA=8.197
NC_035098.1	496785	.	C	T	.	.	MAF_USDA=9.016
NC_035098.1	496915	.	T	G	.	.	MAF_INRAE=5.263;MAF_USDA=2.381
NC_035098.1	497638	.	C	T	.	.	MAF_USDA=2.083
NC_035098.1	497640	.	T	G	.	.	MAF_USDA=37.647
NC_035098.1	497682	.	A	T	.	.	MAF_INRAE=10.526;MAF_USDA=14.706
NC_035098.1	497753	.	T	A	.	.	MAF_INRAE=4.43;MAF_USDA=14.706
NC_035098.1	497771	.	T	G	.	.	MAF_INRAE=5.0
NC_035098.1	497798	.	C	T	.	.	MAF_INRAE=18.354;MAF_USDA=17.647
NC_035098.1	497808	.	C	G	.	.	MAF_USDA=8.197
NC_035098.1	497839	.	C	G	.	.	MAF_USDA=1.639
NC_035098.1	497914	.	G	T	.	.	MAF_INRAE=18.354;MAF_USDA=17.647
NC_035098.1	497915	.	A	G	.	.	MAF_INRAE=5.0
NC_035098.1	497917	.	C	T	.	.	MAF_INRAE=25.833;MAF_USDA=17.647
NC_035098.1	497923	.	T	A	.	.	MAF_INRAE=5.0
NC_035098.1	497924	.	T	A	.	.	MAF_INRAE=5.0
NC_035098.1	497968	.	T	G	.	.	MAF_INRAE=5.0
NC_035098.1	498015	.	A	T	.	.	MAF_USDA=4.706
NC_035098.1	498027	.	T	G	.	.	MAF_USDA=4.098
NC_035098.1	498030	.	C	A	.	.	MAF_USDA=1.639
NC_035098.1	498129	.	G	T	.	.	MAF_USDA=5.882
NC_035098.1	498145	.	C	A	.	.	MAF_USDA=3.279
NC_035098.1	498146	.	G	T	.	.	MAF_USDA=5.882
NC_035098.1	498151	.	T	A	.	.	MAF_USDA=14.583
NC_035098.1	498320	.	G	A	.	.	MAF_INRAE=4.167
NC_035098.1	498337	.	C	T	.	.	MAF_INRAE=5.263;MAF_USDA=11.765
NC_035098.1	498344	.	A	T	.	.	MAF_INRAE=9.167;MAF_USDA=5.738
NC_035098.1	498355	.	G	A	.	.	MAF_INRAE=5.0
NC_035098.1	498366	.	A	T	.	.	MAF_INRAE=4.43;MAF_USDA=15.882
NC_035098.1	498404	.	G	T	.	.	MAF_INRAE=8.861;MAF_USDA=4.118
NC_035098.1	498421	.	G	A	.	.	MAF_INRAE=8.861;MAF_USDA=2.353
NC_035098.1	498436	.	T	C	.	.	MAF_INRAE=5.0
NC_035098.1	498449	.	T	C	.	.	MAF_INRAE=7.595;MAF_USDA=2.353
NC_035098.1	498479	.	G	A	.	.	MAF_INRAE=5.833;MAF_USDA=11.176
NC_035098.1	498539	.	A	G	.	.	MAF_INRAE=2.5
NC_035098.1	498580	.	A	T	.	.	MAF_USDA=3.279
NC_035098.1	498589	.	G	T	.	.	MAF_INRAE=7.595;MAF_USDA=2.353
NC_035098.1	498612	.	T	G	.	.	MAF_USDA=2.083
NC_035098.1	498655	.	G	C	.	.	MAF_USDA=1.639
NC_035098.1	498698	.	A	T	.	.	MAF_USDA=1.639
NC_035098.1	498699	.	A	T	.	.	MAF_USDA=1.639
NC_035098.1	498813	.	C	T	.	.	MAF_USDA=1.639
NC_035098.1	498837	.	T	C	.	.	MAF_INRAE=5.0
NC_035098.1	498840	.	C	T	.	.	MAF_INRAE=5.0
NC_035098.1	498870	.	C	G	.	.	MAF_INRAE=33.544;MAF_USDA=44.118
NC_035098.1	498882	.	C	A	.	.	MAF_INRAE=19.167;MAF_USDA=8.197
NC_035098.1	498885	.	A	G	.	.	MAF_USDA=2.459
NC_035098.1	498945	.	T	G	.	.	MAF_INRAE=8.861;MAF_USDA=4.118
NC_035098.1	498999	.	T	C	.	.	MAF_INRAE=4.167
NC_035098.1	499016	.	C	G	.	.	MAF_USDA=2.459
NC_035098.1	499062	.	G	A	.	.	MAF_USDA=4.918
NC_035098.1	499158	.	T	C	.	.	MAF_INRAE=5.0
NC_035098.1	499167	.	C	T	.	.	MAF_INRAE=1.667
NC_035098.1	499207	.	G	A	.	.	MAF_INRAE=20.833;MAF_USDA=4.167
NC_035098.1	499234	.	G	C	.	.	MAF_USDA=2.941
NC_035098.1	499240	.	A	G	.	.	MAF_INRAE=13.333;MAF_USDA=5.738
NC_035098.1	499322	.	G	A	.	.	MAF_INRAE=4.43;MAF_USDA=7.377
NC_035098.1	499336	.	C	T	.	.	MAF_INRAE=40.506;MAF_USDA=36.471
NC_035098.1	499359	.	T	G	.	.	MAF_INRAE=29.747;MAF_USDA=10.0
NC_035098.1	499406	.	T	G	.	.	MAF_INRAE=21.053;MAF_USDA=3.279
NC_035098.1	499436	.	G	A	.	.	MAF_INRAE=48.734;MAF_USDA=21.176
NC_035098.1	499461	.	C	A	.	.	MAF_INRAE=21.053;MAF_USDA=3.279
NC_035098.1	499487	.	C	A	.	.	MAF_INRAE=5.833;MAF_USDA=10.588
NC_035098.1	499716	.	T	A	.	.	MAF_INRAE=4.43;MAF_USDA=6.557
NC_035098.1	499722	.	G	T	.	.	MAF_INRAE=18.333;MAF_USDA=1.765
NC_035098.1	499739	.	A	T	.	.	MAF_INRAE=8.861;MAF_USDA=3.279
NC_035098.1	499764	.	C	A	.	.	MAF_INRAE=18.333;MAF_USDA=1.765
NC_035098.1	499819	.	C	G	.	.	MAF_INRAE=34.81;MAF_USDA=31.25
NC_035098.1	499853	.	G	C	.	.	MAF_USDA=2.459
NC_035098.1	500017	.	A	G	.	.	MAF_INRAE=5.0
NC_035098.1	500020	.	C	T	.	.	MAF_INRAE=5.833;MAF_USDA=10.0
NC_035098.1	500029	.	T	C	.	.	MAF_INRAE=17.5;MAF_USDA=1.765
NC_035098.1	500046	.	T	A	.	.	MAF_INRAE=1.667
NC_035098.1	500049	.	G	T	.	.	MAF_INRAE=1.667
NC_035098.1	500072	.	T	A	.	.	MAF_INRAE=18.333;MAF_USDA=2.353
NC_035098.1	500074	.	T	A	.	.	MAF_INRAE=8.861;MAF_USDA=2.353
NC_035098.1	500084	.	C	A	.	.	MAF_USDA=1.176
NC_035098.1	500150	.	T	C	.	.	MAF_USDA=4.918
NC_035098.1	500205	.	T	A	.	.	MAF_USDA=3.279
NC_035098.1	500219	.	T	A	.	.	MAF_USDA=4.706
NC_035098.1	500223	.	C	T	.	.	MAF_INRAE=12.025;MAF_USDA=38.824
NC_035098.1	500233	.	G	A	.	.	MAF_USDA=5.738
NC_035098.1	500260	.	G	A	.	.	MAF_INRAE=18.333;MAF_USDA=2.353
NC_035098.1	500270	.	C	A	.	.	MAF_USDA=2.083
NC_035098.1	500314	.	C	T	.	.	MAF_INRAE=5.263;MAF_USDA=12.941
NC_035098.1	500315	.	G	A	.	.	MAF_INRAE=18.333;MAF_USDA=1.765
NC_035098.1	500326	.	C	T	.	.	MAF_INRAE=5.263;MAF_USDA=12.353
NC_035098.1	500328	.	C	T	.	.	MAF_USDA=12.353
NC_035098.1	500396	.	T	G	.	.	MAF_USDA=4.918
NC_035098.1	500460	.	C	A	.	.	MAF_USDA=4.918
NC_035098.1	500488	.	T	A	.	.	MAF_USDA=2.381
NC_035098.1	500601	.	T	A	.	.	MAF_USDA=1.639
NC_035098.1	500623	.	T	C	.	.	MAF_USDA=29.518
NC_035098.1	500701	.	G	A	.	.	MAF_USDA=1.829
NC_035098.1	500703	.	G	A	.	.	MAF_USDA=13.115
NC_035098.1	500705	.	G	A	.	.	MAF_USDA=3.279
NC_035098.1	500713	.	C	T	.	.	MAF_USDA=1.852
NC_035098.1	500724	.	T	C	.	.	MAF_USDA=1.829
NC_035098.1	500787	.	A	C	.	.	MAF_USDA=2.273
NC_035098.1	500822	.	C	T	.	.	MAF_USDA=20.122
NC_035098.1	500959	.	G	T	.	.	MAF_USDA=3.279
NC_035098.1	500979	.	A	C	.	.	MAF_USDA=1.639
NC_035098.1	500986	.	T	C	.	.	MAF_USDA=12.195
NC_035098.1	501027	.	A	G	.	.	MAF_USDA=1.639
NC_035098.1	501041	.	C	T	.	.	MAF_USDA=7.5
NC_035098.1	501051	.	G	C	.	.	MAF_USDA=15.854
NC_035098.1	501054	.	G	A	.	.	MAF_USDA=4.545
NC_035098.1	501076	.	G	A	.	.	MAF_USDA=1.695
NC_035098.1	501199	.	G	A	.	.	MAF_USDA=6.557
NC_035098.1	501202	.	G	C	.	.	MAF_USDA=2.273
NC_035098.1	501203	.	C	T	.	.	MAF_USDA=6.818
NC_035098.1	501205	.	A	G	.	.	MAF_USDA=2.273
NC_035098.1	501288	.	G	A	.	.	MAF_USDA=10.843
NC_035098.1	501342	.	G	A	.	.	MAF_USDA=29.012
NC_035098.1	501520	.	C	T	.	.	MAF_USDA=3.279
NC_035098.1	501522	.	C	G	.	.	MAF_USDA=28.659
NC_035098.1	501524	.	G	A	.	.	MAF_USDA=7.927
NC_035098.1	501527	.	G	A	.	.	MAF_USDA=3.279
NC_035098.1	501577	.	G	T	.	.	MAF_USDA=6.557
NC_035098.1	501638	.	T	C	.	.	MAF_USDA=3.659
NC_035098.1	501724	.	G	A	.	.	MAF_USDA=2.439
NC_035098.1	501768	.	G	T	.	.	MAF_USDA=1.829
NC_035098.1	501772	.	C	T	.	.	MAF_USDA=6.173
NC_035098.1	501779	.	G	A	.	.	MAF_USDA=1.852
NC_035098.1	501792	.	G	A	.	.	MAF_USDA=3.333
NC_035098.1	501836	.	C	T	.	.	MAF_USDA=11.728
NC_035098.1	502019	.	C	T	.	.	MAF_USDA=3.279
NC_035098.1	502020	.	G	A	.	.	MAF_USDA=3.049
NC_035098.1	502023	.	G	A	.	.	MAF_USDA=1.829
NC_035098.1	502038	.	C	T	.	.	MAF_USDA=20.492
NC_035098.1	502041	.	A	T	.	.	MAF_USDA=29.878
NC_035098.1	502050	.	G	C	.	.	MAF_USDA=2.381
NC_035098.1	502051	.	G	A	.	.	MAF_USDA=2.5
NC_035098.1	502064	.	C	T	.	.	MAF_USDA=5.0
NC_035098.1	502066	.	A	G	.	.	MAF_USDA=3.049
NC_035098.1	502069	.	T	A	.	.	MAF_USDA=5.0
NC_035098.1	502078	.	G	A	.	.	MAF_USDA=2.439
NC_035098.1	502157	.	A	C	.	.	MAF_USDA=30.864
NC_035098.1	502172	.	G	A	.	.	MAF_USDA=3.659
NC_035098.1	502181	.	C	G	.	.	MAF_USDA=1.829
NC_035098.1	502212	.	T	G	.	.	MAF_USDA=41.463
NC_035098.1	502250	.	T	C	.	.	MAF_USDA=2.381
NC_035098.1	502278	.	C	A	.	.	MAF_USDA=31.098
NC_035098.1	502284	.	G	C	.	.	MAF_USDA=6.557
NC_035098.1	502290	.	C	A	.	.	MAF_USDA=7.377
NC_035098.1	502371	.	A	C	.	.	MAF_USDA=30.0
NC_035098.1	502418	.	G	A	.	.	MAF_USDA=1.852
NC_035098.1	502454	.	C	T	.	.	MAF_USDA=1.667
NC_035098.1	502517	.	A	C	.	.	MAF_USDA=2.459
NC_035098.1	502521	.	C	T	.	.	MAF_USDA=33.537
NC_035098.1	502586	.	C	T	.	.	MAF_USDA=1.829
NC_035098.1	502626	.	A	G	.	.	MAF_USDA=3.279
NC_035098.1	502773	.	T	G	.	.	MAF_USDA=41.463
NC_035098.1	502828	.	G	T	.	.	MAF_USDA=1.829
NC_035098.1	502829	.	C	A	.	.	MAF_USDA=1.829
NC_035098.1	502837	.	A	T	.	.	MAF_USDA=1.829
NC_035098.1	502883	.	A	G	.	.	MAF_USDA=31.875
NC_035098.1	502913	.	G	T	.	.	MAF_USDA=4.167
NC_035098.1	502914	.	C	G	.	.	MAF_USDA=1.875
NC_035098.1	502967	.	C	T	.	.	MAF_USDA=1.852
NC_035098.1	502968	.	G	A	.	.	MAF_USDA=3.659
NC_035098.1	502994	.	G	T	.	.	MAF_USDA=1.829
NC_035098.1	503020	.	T	G	.	.	MAF_USDA=2.439
NC_035098.1	503022	.	T	G	.	.	MAF_USDA=2.439
NC_035098.1	503024	.	C	A	.	.	MAF_USDA=34.756
NC_035098.1	503049	.	C	T	.	.	MAF_USDA=1.829
NC_035098.1	503078	.	G	T	.	.	MAF_USDA=2.5
NC_035098.1	503088	.	G	A	.	.	MAF_USDA=2.381
NC_035098.1	503089	.	T	C	.	.	MAF_USDA=2.381
NC_035098.1	503091	.	T	G	.	.	MAF_USDA=2.381
NC_035098.1	503126	.	T	G	.	.	MAF_USDA=2.459
NC_035098.1	503127	.	T	G	.	.	MAF_USDA=4.762
NC_035098.1	503137	.	C	A	.	.	MAF_USDA=1.639
NC_035098.1	503142	.	C	A	.	.	MAF_USDA=4.545
NC_035098.1	503146	.	T	G	.	.	MAF_USDA=1.639
NC_035098.1	503147	.	A	C	.	.	MAF_USDA=3.279
NC_035098.1	503181	.	G	C	.	.	MAF_USDA=3.012
NC_035098.1	503310	.	T	C	.	.	MAF_USDA=2.459
NC_035098.1	503319	.	A	C	.	.	MAF_USDA=9.016
NC_035098.1	503354	.	A	T	.	.	MAF_USDA=4.918
NC_035098.1	503455	.	G	C	.	.	MAF_USDA=6.818
NC_035098.1	503498	.	G	C	.	.	MAF_USDA=39.634
NC_035098.1	503547	.	A	T	.	.	MAF_USDA=4.098
NC_035098.1	503591	.	C	T	.	.	MAF_USDA=4.098
NC_035098.1	503598	.	C	A	.	.	MAF_USDA=4.098
NC_035098.1	503624	.	C	A	.	.	MAF_USDA=2.459
NC_035098.1	503657	.	A	T	.	.	MAF_USDA=1.829
NC_035098.1	503760	.	T	A	.	.	MAF_USDA=43.373
NC_035098.1	503770	.	A	C	.	.	MAF_USDA=1.639
NC_035098.1	503777	.	A	T	.	.	MAF_USDA=43.373
NC_035098.1	503778	.	C	T	.	.	MAF_USDA=1.807
NC_035098.1	503814	.	A	C	.	.	MAF_USDA=1.639
NC_035098.1	503891	.	A	T	.	.	MAF_USDA=1.639
NC_035098.1	503901	.	T	C	.	.	MAF_INRAE=2.5;MAF_USDA=1.765
NC_035098.1	503966	.	C	T	.	.	MAF_USDA=1.639
NC_035098.1	503969	.	C	A	.	.	MAF_INRAE=2.5;MAF_USDA=1.765
NC_035098.1	503996	.	C	G	.	.	MAF_USDA=1.639
NC_035098.1	504041	.	A	G	.	.	MAF_INRAE=2.5;MAF_USDA=1.765
NC_035098.1	504134	.	C	G	.	.	MAF_INRAE=17.722;MAF_USDA=46.471
NC_035098.1	504135	.	G	A	.	.	MAF_USDA=1.639
NC_035098.1	504240	.	G	C	.	.	MAF_INRAE=18.333;MAF_USDA=1.765
NC_035098.1	504247	.	T	G	.	.	MAF_USDA=1.765
NC_035098.1	504263	.	T	A	.	.	MAF_INRAE=5.696;MAF_USDA=2.083
NC_035098.1	504374	.	C	A	.	.	MAF_INRAE=2.5
NC_035098.1	504382	.	C	A	.	.	MAF_INRAE=24.684;MAF_USDA=41.176
NC_035098.1	504418	.	A	T	.	.	MAF_INRAE=9.167;MAF_USDA=1.639
NC_035098.1	504450	.	T	G	.	.	MAF_INRAE=42.405;MAF_USDA=40.0
NC_035098.1	504614	.	C	A	.	.	MAF_USDA=3.279
NC_035098.1	504635	.	C	G	.	.	MAF_INRAE=21.053;MAF_USDA=13.115
NC_035098.1	504645	.	C	T	.	.	MAF_INRAE=4.167;MAF_USDA=1.765
NC_035098.1	504647	.	G	A	.	.	MAF_USDA=2.459
NC_035098.1	504681	.	A	C	.	.	MAF_INRAE=6.329;MAF_USDA=26.471
NC_035098.1	504682	.	A	T	.	.	MAF_USDA=3.279
NC_035098.1	504683	.	T	C	.	.	MAF_INRAE=17.722;MAF_USDA=27.083
NC_035098.1	504691	.	T	A	.	.	MAF_INRAE=21.519;MAF_USDA=27.083
NC_035098.1	504695	.	C	A	.	.	MAF_INRAE=2.5;MAF_USDA=6.25
NC_035098.1	504699	.	T	A	.	.	MAF_INRAE=18.333;MAF_USDA=2.083
NC_035098.1	504853	.	T	C	.	.	MAF_USDA=1.639
NC_035098.1	504855	.	G	T	.	.	MAF_USDA=1.639
NC_035098.1	504870	.	G	A	.	.	MAF_INRAE=9.494;MAF_USDA=12.941
NC_035098.1	504877	.	T	A	.	.	MAF_INRAE=15.789;MAF_USDA=9.412
NC_035098.1	504934	.	T	C	.	.	MAF_INRAE=1.667;MAF_USDA=1.765
NC_035098.1	504988	.	T	C	.	.	MAF_INRAE=4.167
NC_035098.1	505011	.	C	A	.	.	MAF_INRAE=2.5;MAF_USDA=2.941
NC_035098.1	505059	.	A	C	.	.	MAF_INRAE=2.5;MAF_USDA=2.353
NC_035098.1	505125	.	G	A	.	.	MAF_INRAE=8.333;MAF_USDA=11.765
NC_035098.1	505193	.	T	G	.	.	MAF_INRAE=1.667;MAF_USDA=4.118
NC_035098.1	505286	.	C	T	.	.	MAF_INRAE=2.5;MAF_USDA=4.118
NC_035098.1	505290	.	C	A	.	.	MAF_USDA=4.118
NC_035098.1	505407	.	A	C	.	.	MAF_INRAE=3.333
NC_035098.1	505434	.	T	C	.	.	MAF_USDA=1.639
NC_035098.1	505453	.	G	A	.	.	MAF_USDA=5.738
NC_035098.1	505491	.	A	C	.	.	MAF_INRAE=41.139;MAF_USDA=29.412
NC_035098.1	505496	.	T	G	.	.	MAF_USDA=1.639
NC_035098.1	505513	.	T	C	.	.	MAF_USDA=1.639
NC_035098.1	505551	.	G	C	.	.	MAF_INRAE=21.053;MAF_USDA=28.235
NC_035098.1	505599	.	T	G	.	.	MAF_INRAE=15.833;MAF_USDA=12.353
NC_035098.1	505647	.	A	G	.	.	MAF_INRAE=11.667;MAF_USDA=10.417
NC_035098.1	505651	.	C	G	.	.	MAF_USDA=14.583
NC_035098.1	505681	.	G	A	.	.	MAF_INRAE=47.368;MAF_USDA=19.048
NC_035098.1	505730	.	A	C	.	.	MAF_USDA=27.083
NC_035098.1	506624	.	G	A	.	.	MAF_INRAE=25.0;MAF_USDA=29.167
NC_035098.1	506628	.	G	C	.	.	MAF_INRAE=25.0;MAF_USDA=22.917
NC_035098.1	506658	.	G	A	.	.	MAF_INRAE=39.241;MAF_USDA=19.412
NC_035098.1	506663	.	C	T	.	.	MAF_INRAE=44.937;MAF_USDA=20.0
NC_035098.1	506673	.	A	T	.	.	MAF_INRAE=2.5;MAF_USDA=7.059
NC_035098.1	506760	.	C	T	.	.	MAF_INRAE=6.667;MAF_USDA=6.557
NC_035098.1	506761	.	G	T	.	.	MAF_USDA=4.706
NC_035098.1	506910	.	A	C	.	.	MAF_USDA=6.557
NC_035098.1	506996	.	A	C	.	.	MAF_USDA=1.639
NC_035098.1	507039	.	C	T	.	.	MAF_INRAE=2.5;MAF_USDA=1.765
NC_035098.1	507041	.	T	C	.	.	MAF_USDA=1.639
NC_035098.1	507067	.	A	G	.	.	MAF_INRAE=9.167;MAF_USDA=1.639
NC_035098.1	507172	.	A	G	.	.	MAF_INRAE=3.333;MAF_USDA=1.639
NC_035098.1	507173	.	T	C	.	.	MAF_INRAE=5.696;MAF_USDA=8.824
NC_035098.1	507223	.	A	G	.	.	MAF_INRAE=5.833;MAF_USDA=4.098
NC_035098.1	507225	.	G	T	.	.	MAF_INRAE=44.304
NC_035098.1	507312	.	A	G	.	.	MAF_USDA=1.639
NC_035098.1	507348	.	G	A	.	.	MAF_INRAE=5.696;MAF_USDA=2.083
NC_035098.1	507349	.	C	T	.	.	MAF_USDA=2.459
NC_035098.1	507361	.	T	C	.	.	MAF_INRAE=5.696
NC_035098.1	507384	.	T	G	.	.	MAF_USDA=2.459
NC_035098.1	507643	.	C	T	.	.	MAF_INRAE=5.696;MAF_USDA=2.083
NC_035098.1	507664	.	C	T	.	.	MAF_INRAE=10.526
NC_035098.1	507666	.	G	A	.	.	MAF_USDA=2.083
NC_035098.1	507683	.	T	A	.	.	MAF_INRAE=41.139;MAF_USDA=34.118
NC_035098.1	507687	.	C	G	.	.	MAF_INRAE=5.696;MAF_USDA=8.824
NC_035098.1	507709	.	G	A	.	.	MAF_INRAE=5.696;MAF_USDA=2.353
NC_035098.1	507718	.	G	T	.	.	MAF_INRAE=1.667;MAF_USDA=2.459
NC_035098.1	507731	.	C	A	.	.	MAF_INRAE=18.333;MAF_USDA=14.118
NC_035098.1	507807	.	T	C	.	.	MAF_INRAE=21.053;MAF_USDA=11.475
NC_035098.1	507878	.	T	A	.	.	MAF_INRAE=3.333;MAF_USDA=1.639
NC_035098.1	507887	.	T	A	.	.	MAF_INRAE=5.696
NC_035098.1	507960	.	T	A	.	.	MAF_USDA=48.824
NC_035098.1	507976	.	A	G	.	.	MAF_INRAE=33.544;MAF_USDA=43.529
NC_035098.1	508020	.	C	T	.	.	MAF_USDA=1.639
NC_035098.1	508035	.	G	C	.	.	MAF_INRAE=41.139;MAF_USDA=30.0
NC_035098.1	508041	.	A	G	.	.	MAF_USDA=29.167
NC_035098.1	508048	.	T	G	.	.	MAF_INRAE=5.696;MAF_USDA=2.083
NC_035098.1	508058	.	C	A	.	.	MAF_INRAE=33.544;MAF_USDA=22.917
NC_035098.1	508083	.	G	T	.	.	MAF_INRAE=4.43
NC_035098.1	508153	.	C	T	.	.	MAF_INRAE=5.696;MAF_USDA=2.083
NC_035098.1	508166	.	G	C	.	.	MAF_USDA=4.706
NC_035098.1	508195	.	A	T	.	.	MAF_INRAE=3.333;MAF_USDA=1.639
NC_035098.1	508204	.	C	T	.	.	MAF_INRAE=34.177;MAF_USDA=48.235
NC_035098.1	508228	.	G	A	.	.	MAF_USDA=1.639
NC_035098.1	508256	.	C	A	.	.	MAF_USDA=1.639
NC_035098.1	508276	.	A	G	.	.	MAF_INRAE=5.696;MAF_USDA=2.083
NC_035098.1	508361	.	A	T	.	.	MAF_INRAE=5.263
NC_035098.1	508398	.	A	C,G	.	.	MAF_INRAE=5.696;MAF_USDA=10.656
NC_035098.1	508408	.	G	T	.	.	MAF_INRAE=1.667;MAF_USDA=2.459
NC_035098.1	508449	.	C	T	.	.	MAF_USDA=1.639
NC_035098.1	508463	.	C	T	.	.	MAF_INRAE=5.696;MAF_USDA=2.083
NC_035098.1	508565	.	T	A	.	.	MAF_INRAE=43.038;MAF_USDA=43.529
NC_035098.1	508577	.	G	A	.	.	MAF_INRAE=5.696;MAF_USDA=2.083
NC_035098.1	508579	.	G	C	.	.	MAF_USDA=15.294
NC_035098.1	508618	.	A	T	.	.	MAF_INRAE=5.696;MAF_USDA=13.855
NC_035098.1	508648	.	T	C	.	.	MAF_INRAE=6.962
NC_035098.1	508662	.	C	T	.	.	MAF_INRAE=1.667;MAF_USDA=4.237
NC_035098.1	508690	.	A	G	.	.	MAF_INRAE=6.962;MAF_USDA=2.083
NC_035098.1	508705	.	T	G	.	.	MAF_INRAE=12.025;MAF_USDA=5.422
NC_035098.1	508707	.	A	T	.	.	MAF_INRAE=7.5;MAF_USDA=2.083
NC_035098.1	508741	.	C	T	.	.	MAF_INRAE=5.696;MAF_USDA=12.805
NC_035098.1	508749	.	G	A	.	.	MAF_USDA=1.695
NC_035098.1	508789	.	G	T	.	.	MAF_INRAE=5.0;MAF_USDA=4.237
NC_035098.1	508919	.	C	A	.	.	MAF_INRAE=6.962
NC_035098.1	508944	.	C	T	.	.	MAF_INRAE=1.667
NC_035098.1	508965	.	G	T	.	.	MAF_INRAE=21.053;MAF_USDA=17.797
NC_035098.1	509023	.	A	G	.	.	MAF_INRAE=6.962
NC_035098.1	509031	.	C	A	.	.	MAF_USDA=1.695
NC_035098.1	509052	.	A	G	.	.	MAF_INRAE=19.62;MAF_USDA=35.593
NC_035098.1	509090	.	C	A	.	.	MAF_INRAE=6.962
NC_035098.1	509126	.	C	A	.	.	MAF_INRAE=6.962
NC_035098.1	509226	.	T	A	.	.	MAF_USDA=6.667
NC_035098.1	509248	.	G	C	.	.	MAF_INRAE=15.789;MAF_USDA=3.333
NC_035098.1	509265	.	A	T	.	.	MAF_INRAE=5.263
NC_035098.1	509269	.	A	C	.	.	MAF_USDA=2.542
NC_035098.1	509270	.	G	T	.	.	MAF_USDA=1.695
NC_035098.1	509314	.	T	G	.	.	MAF_INRAE=2.5;MAF_USDA=5.882
NC_035098.1	509334	.	T	G	.	.	MAF_INRAE=5.696
NC_035098.1	509347	.	G	A	.	.	MAF_INRAE=1.667;MAF_USDA=2.941
NC_035098.1	509372	.	A	C	.	.	MAF_INRAE=1.667;MAF_USDA=3.279
NC_035098.1	509435	.	C	A	.	.	MAF_INRAE=2.5
NC_035098.1	509459	.	C	T	.	.	MAF_USDA=12.5
NC_035098.1	509463	.	C	T	.	.	MAF_INRAE=5.696;MAF_USDA=8.333
NC_035098.1	509491	.	G	T	.	.	MAF_USDA=1.667
NC_035098.1	509498	.	G	A	.	.	MAF_INRAE=2.5;MAF_USDA=8.333
NC_035098.1	509505	.	T	G	.	.	MAF_USDA=20.833
NC_035098.1	509521	.	G	A	.	.	MAF_INRAE=5.0;MAF_USDA=2.976
NC_035098.1	509523	.	A	G	.	.	MAF_USDA=1.667
NC_035098.1	509533	.	T	G	.	.	MAF_USDA=3.333
NC_035098.1	509551	.	A	G	.	.	MAF_USDA=2.083
NC_035098.1	509606	.	A	T	.	.	MAF_INRAE=14.167;MAF_USDA=16.071
NC_035098.1	509657	.	C	G	.	.	MAF_USDA=2.083
NC_035098.1	509671	.	A	C	.	.	MAF_USDA=2.459
NC_035098.1	509684	.	G	T	.	.	MAF_INRAE=3.333;MAF_USDA=1.639
NC_035098.1	509706	.	G	C	.	.	MAF_INRAE=3.333;MAF_USDA=1.639
NC_035098.1	509758	.	C	T	.	.	MAF_INRAE=5.063;MAF_USDA=2.083
NC_035098.1	509828	.	T	C	.	.	MAF_USDA=42.353
NC_035098.1	509837	.	A	C	.	.	MAF_USDA=2.353
NC_035098.1	509933	.	G	A	.	.	MAF_USDA=8.235
NC_035098.1	509964	.	T	A	.	.	MAF_USDA=5.882
NC_035098.1	510059	.	T	C	.	.	MAF_USDA=3.279
NC_035098.1	510135	.	A	G	.	.	MAF_INRAE=1.667;MAF_USDA=3.529
NC_035098.1	510187	.	C	G	.	.	MAF_INRAE=17.5;MAF_USDA=5.882
NC_035098.1	510188	.	G	A	.	.	MAF_INRAE=5.0
NC_035098.1	510255	.	T	A	.	.	MAF_USDA=1.639
NC_035098.1	510267	.	A	G	.	.	MAF_USDA=1.639
NC_035098.1	510280	.	A	T	.	.	MAF_USDA=2.459
NC_035098.1	510289	.	C	A	.	.	MAF_USDA=2.353
NC_035098.1	510459	.	A	G	.	.	MAF_USDA=1.765
NC_035098.1	510460	.	A	T	.	.	MAF_USDA=4.118
NC_035098.1	510481	.	A	G	.	.	MAF_USDA=44.706
NC_035098.1	510550	.	G	A	.	.	MAF_INRAE=44.937;MAF_USDA=35.882
NC_035098.1	510586	.	G	A	.	.	MAF_USDA=12.5
NC_035098.1	510588	.	A	C	.	.	MAF_INRAE=47.368;MAF_USDA=42.353
NC_035098.1	510613	.	C	T	.	.	MAF_USDA=1.639
NC_035098.1	510706	.	G	A	.	.	MAF_INRAE=3.333
NC_035098.1	510796	.	T	C	.	.	MAF_USDA=50.0
NC_035098.1	510905	.	C	T	.	.	MAF_INRAE=50.0
NC_035098.1	510915	.	A	T	.	.	MAF_USDA=2.083
NC_035098.1	510934	.	A	T	.	.	MAF_INRAE=23.684;MAF_USDA=2.083
NC_035098.1	510955	.	G	C	.	.	MAF_INRAE=23.684;MAF_USDA=21.429
NC_035098.1	510965	.	C	A	.	.	MAF_INRAE=4.43
NC_035098.1	510971	.	T	G	.	.	MAF_INRAE=4.43
NC_035098.1	510972	.	A	T	.	.	MAF_INRAE=19.167;MAF_USDA=22.619
NC_035098.1	510976	.	C	T	.	.	MAF_INRAE=19.167;MAF_USDA=30.0
NC_035098.1	511040	.	C	T	.	.	MAF_USDA=2.459
NC_035098.1	511118	.	A	C	.	.	MAF_USDA=2.083
NC_035098.1	511138	.	G	A	.	.	MAF_USDA=29.167
NC_035098.1	511202	.	G	T	.	.	MAF_INRAE=21.053
NC_035098.1	511258	.	A	G	.	.	MAF_INRAE=10.0;MAF_USDA=4.098
NC_035098.1	511263	.	T	C	.	.	MAF_USDA=5.738
NC_035098.1	511299	.	G	A	.	.	MAF_USDA=3.279
NC_035098.1	511321	.	T	G	.	.	MAF_USDA=47.059
NC_035098.1	511323	.	A	G	.	.	MAF_INRAE=2.5
NC_035098.1	511372	.	G	A	.	.	MAF_INRAE=2.5;MAF_USDA=10.0
NC_035098.1	511382	.	A	C	.	.	MAF_INRAE=1.667;MAF_USDA=8.235
NC_035098.1	511386	.	T	G	.	.	MAF_INRAE=5.0
NC_035098.1	511449	.	C	T	.	.	MAF_INRAE=20.0;MAF_USDA=16.471
NC_035098.1	511453	.	T	G	.	.	MAF_INRAE=3.333;MAF_USDA=1.639
NC_035098.1	511518	.	T	A	.	.	MAF_INRAE=4.167
NC_035098.1	511519	.	C	A	.	.	MAF_INRAE=4.167
NC_035098.1	511619	.	T	A	.	.	MAF_INRAE=5.0
NC_035098.1	511637	.	C	T	.	.	MAF_INRAE=5.0
NC_035098.1	511650	.	T	A	.	.	MAF_INRAE=3.333;MAF_USDA=1.639
NC_035098.1	511672	.	T	G,C	.	.	MAF_INRAE=5.063;MAF_USDA=1.639
NC_035098.1	511683	.	G	A	.	.	MAF_USDA=1.639
NC_035098.1	511808	.	T	A	.	.	MAF_INRAE=21.053;MAF_USDA=15.574
NC_035098.1	511866	.	T	G	.	.	MAF_INRAE=2.5;MAF_USDA=1.639
NC_035098.1	511871	.	T	C	.	.	MAF_USDA=1.639
NC_035098.1	511894	.	T	C	.	.	MAF_INRAE=5.696;MAF_USDA=2.083
NC_035098.1	511927	.	C	T	.	.	MAF_USDA=2.941
NC_035098.1	512005	.	A	T	.	.	MAF_USDA=1.639
NC_035098.1	512035	.	A	G	.	.	MAF_INRAE=5.696;MAF_USDA=2.083
NC_035098.1	512043	.	T	G	.	.	MAF_INRAE=5.696;MAF_USDA=2.083
NC_035098.1	512141	.	T	G	.	.	MAF_INRAE=5.696;MAF_USDA=2.083
NC_035098.1	512144	.	C	A	.	.	MAF_INRAE=27.5;MAF_USDA=47.647
NC_035098.1	512218	.	G	A	.	.	MAF_INRAE=5.696;MAF_USDA=2.083
NC_035098.1	512245	.	C	A	.	.	MAF_INRAE=5.696;MAF_USDA=2.083
NC_035098.1	512288	.	T	A	.	.	MAF_INRAE=10.127;MAF_USDA=27.059
NC_035098.1	512309	.	G	T	.	.	MAF_INRAE=1.667;MAF_USDA=4.118
NC_035098.1	512334	.	G	C	.	.	MAF_INRAE=4.43;MAF_USDA=9.836
NC_035098.1	512376	.	A	T	.	.	MAF_INRAE=2.5;MAF_USDA=1.176
NC_035098.1	512400	.	A	G	.	.	MAF_INRAE=4.43
NC_035098.1	512408	.	T	A	.	.	MAF_INRAE=5.0;MAF_USDA=5.882
NC_035098.1	512409	.	T	G	.	.	MAF_USDA=1.639
NC_035098.1	512422	.	A	G	.	.	MAF_INRAE=5.696;MAF_USDA=2.083
NC_035098.1	512428	.	C	T	.	.	MAF_INRAE=5.696;MAF_USDA=2.083
NC_035098.1	512438	.	G	A	.	.	MAF_USDA=8.824
NC_035098.1	512440	.	G	T	.	.	MAF_INRAE=42.405;MAF_USDA=27.647
NC_035098.1	512447	.	T	C	.	.	MAF_INRAE=21.519;MAF_USDA=24.118
NC_035098.1	512459	.	G	C	.	.	MAF_USDA=7.377
NC_035098.1	512477	.	A	G	.	.	MAF_INRAE=2.5
NC_035098.1	512482	.	T	C	.	.	MAF_USDA=1.639
NC_035098.1	512486	.	C	G	.	.	MAF_INRAE=5.0
NC_035098.1	512491	.	G	T	.	.	MAF_INRAE=17.5;MAF_USDA=27.083
NC_035098.1	512496	.	C	G	.	.	MAF_INRAE=17.5;MAF_USDA=15.882
NC_035098.1	512497	.	C	T	.	.	MAF_USDA=8.235
NC_035098.1	512500	.	C	T	.	.	MAF_INRAE=41.139;MAF_USDA=41.176
NC_035098.1	512506	.	C	T	.	.	MAF_INRAE=9.494
NC_035098.1	512507	.	A	G	.	.	MAF_INRAE=2.5
NC_035098.1	512515	.	C	A	.	.	MAF_USDA=2.459
NC_035098.1	512520	.	G	A	.	.	MAF_USDA=1.639
NC_035098.1	512529	.	G	A	.	.	MAF_INRAE=6.329;MAF_USDA=11.765
NC_035098.1	512536	.	C	T	.	.	MAF_INRAE=4.43;MAF_USDA=9.836
NC_035098.1	512551	.	T	G	.	.	MAF_INRAE=41.772;MAF_USDA=40.588
NC_035098.1	512574	.	T	C	.	.	MAF_INRAE=17.5;MAF_USDA=5.882
NC_035098.1	512610	.	C	T	.	.	MAF_INRAE=5.696;MAF_USDA=2.083
NC_035098.1	512639	.	C	A	.	.	MAF_INRAE=44.937;MAF_USDA=21.765
NC_035098.1	512663	.	C	G	.	.	MAF_INRAE=44.937;MAF_USDA=19.412
NC_035098.1	512678	.	G	T	.	.	MAF_INRAE=34.81;MAF_USDA=45.882
NC_035098.1	512686	.	T	A	.	.	MAF_INRAE=47.368;MAF_USDA=21.176
NC_035098.1	512734	.	G	A	.	.	MAF_INRAE=5.696
NC_035098.1	512738	.	G	A	.	.	MAF_INRAE=5.696;MAF_USDA=2.083
NC_035098.1	512780	.	T	A	.	.	MAF_INRAE=4.43
NC_035098.1	512786	.	T	C	.	.	MAF_INRAE=40.506;MAF_USDA=43.529
NC_035098.1	512845	.	C	A	.	.	MAF_INRAE=9.494;MAF_USDA=26.471
NC_035098.1	512890	.	G	A	.	.	MAF_INRAE=3.333
NC_035098.1	512910	.	G	A	.	.	MAF_INRAE=15.823;MAF_USDA=26.471
NC_035098.1	512926	.	C	T	.	.	MAF_INRAE=5.696;MAF_USDA=2.083
NC_035098.1	513015	.	G	C	.	.	MAF_USDA=1.639
NC_035098.1	513140	.	A	T	.	.	MAF_INRAE=18.333;MAF_USDA=7.647
NC_035098.1	513242	.	T	C	.	.	MAF_INRAE=5.696;MAF_USDA=2.083
NC_035098.1	513245	.	C	T	.	.	MAF_INRAE=2.5;MAF_USDA=10.0
NC_035098.1	513247	.	G	A	.	.	MAF_USDA=9.016
NC_035098.1	513263	.	T	A	.	.	MAF_USDA=7.377
NC_035098.1	513274	.	G	A	.	.	MAF_USDA=6.557
NC_035098.1	513277	.	A	G	.	.	MAF_INRAE=5.696;MAF_USDA=2.083
NC_035098.1	513281	.	A	G	.	.	MAF_INRAE=4.43;MAF_USDA=8.824
NC_035098.1	513282	.	G	T	.	.	MAF_INRAE=2.5;MAF_USDA=1.765
NC_035098.1	513285	.	G	T	.	.	MAF_USDA=2.941
NC_035098.1	513286	.	T	G	.	.	MAF_USDA=2.083
NC_035098.1	513301	.	T	C	.	.	MAF_INRAE=5.263;MAF_USDA=2.083
NC_035098.1	513322	.	G	A	.	.	MAF_INRAE=5.696;MAF_USDA=2.083
NC_035098.1	513341	.	A	C	.	.	MAF_INRAE=34.177;MAF_USDA=45.294
NC_035098.1	513360	.	G	A	.	.	MAF_INRAE=6.329;MAF_USDA=2.083
NC_035098.1	513376	.	C	A	.	.	MAF_USDA=1.639
NC_035098.1	513399	.	C	A	.	.	MAF_INRAE=3.333;MAF_USDA=4.167
NC_035098.1	513408	.	G	C	.	.	MAF_USDA=2.459
NC_035098.1	513409	.	G	T	.	.	MAF_USDA=2.459
NC_035098.1	513422	.	A	G	.	.	MAF_INRAE=5.833
NC_035098.1	513477	.	A	G	.	.	MAF_INRAE=19.62;MAF_USDA=48.235
NC_035098.1	513596	.	T	C	.	.	MAF_INRAE=5.696;MAF_USDA=11.765
NC_035098.1	513608	.	C	T	.	.	MAF_INRAE=5.696;MAF_USDA=2.083
NC_035098.1	513643	.	G	A	.	.	MAF_INRAE=19.62;MAF_USDA=23.529
NC_035098.1	513655	.	G	A	.	.	MAF_INRAE=25.949;MAF_USDA=44.706
NC_035098.1	513680	.	A	G	.	.	MAF_INRAE=37.975;MAF_USDA=50.0
NC_035098.1	513685	.	C	A	.	.	MAF_USDA=1.639
NC_035098.1	513701	.	G	A	.	.	MAF_INRAE=5.696;MAF_USDA=8.824
NC_035098.1	513719	.	C	G	.	.	MAF_INRAE=6.329;MAF_USDA=14.118
NC_035098.1	513739	.	T	G	.	.	MAF_INRAE=4.43;MAF_USDA=8.197
NC_035098.1	513750	.	C	G	.	.	MAF_INRAE=14.557;MAF_USDA=34.118
NC_035098.1	513751	.	A	G	.	.	MAF_INRAE=19.167;MAF_USDA=22.353
NC_035098.1	513752	.	C	T	.	.	MAF_INRAE=10.833;MAF_USDA=33.529
NC_035098.1	513792	.	C	T	.	.	MAF_USDA=3.529
NC_035098.1	513798	.	C	A	.	.	MAF_INRAE=5.696;MAF_USDA=9.412
NC_035098.1	513826	.	A	T	.	.	MAF_INRAE=44.304;MAF_USDA=21.176
NC_035098.1	513829	.	T	G	.	.	MAF_INRAE=26.667;MAF_USDA=11.176
NC_035098.1	513851	.	G	A	.	.	MAF_INRAE=19.62;MAF_USDA=39.412
NC_035098.1	513854	.	T	C	.	.	MAF_INRAE=2.5;MAF_USDA=10.0
NC_035098.1	513888	.	C	A	.	.	MAF_USDA=1.639
NC_035098.1	513930	.	A	G	.	.	MAF_INRAE=5.696;MAF_USDA=10.0
NC_035098.1	513939	.	G	A	.	.	MAF_INRAE=25.949;MAF_USDA=29.412
NC_035098.1	513942	.	T	G	.	.	MAF_USDA=4.918
NC_035098.1	513958	.	C	A	.	.	MAF_INRAE=5.696;MAF_USDA=10.0
NC_035098.1	514010	.	T	A	.	.	MAF_INRAE=25.949;MAF_USDA=50.0
NC_035098.1	514030	.	G	C	.	.	MAF_INRAE=8.228;MAF_USDA=2.941
NC_035098.1	514144	.	C	G	.	.	MAF_INRAE=13.291;MAF_USDA=12.353
NC_035098.1	514272	.	G	A	.	.	MAF_INRAE=5.0;MAF_USDA=4.098
NC_035098.1	514294	.	A	C	.	.	MAF_INRAE=7.595;MAF_USDA=2.941
NC_035098.1	514322	.	C	T	.	.	MAF_USDA=1.639
NC_035098.1	514472	.	TGGGCA	TGGGCC	.	.	MAF_USDA=31.25
NC_035098.1	514477	.	A	C	.	.	MAF_INRAE=11.667
NC_035098.1	514531	.	G	A	.	.	MAF_USDA=1.639
NC_035098.1	514538	.	G	C	.	.	MAF_USDA=9.016
NC_035098.1	514664	.	G	A	.	.	MAF_INRAE=2.5
NC_035098.1	514752	.	G	A	.	.	MAF_INRAE=8.228;MAF_USDA=2.941
NC_035098.1	514762	.	C	T	.	.	MAF_INRAE=8.228;MAF_USDA=2.941
NC_035098.1	514818	.	C	T	.	.	MAF_INRAE=6.329;MAF_USDA=13.529
NC_035098.1	514842	.	G	A	.	.	MAF_USDA=1.639
NC_035098.1	514867	.	C	T	.	.	MAF_INRAE=20.253;MAF_USDA=27.059
NC_035098.1	514924	.	A	C	.	.	MAF_USDA=1.639
NC_035098.1	514946	.	A	G	.	.	MAF_INRAE=19.62;MAF_USDA=19.412
NC_035098.1	515076	.	A	G	.	.	MAF_USDA=2.273
NC_035098.1	516104	.	G	A	.	.	MAF_INRAE=5.0
NC_035098.1	516224	.	C	G	.	.	MAF_USDA=1.639
NC_035098.1	516245	.	C	T	.	.	MAF_USDA=2.941
NC_035098.1	516256	.	T	C	.	.	MAF_INRAE=13.291;MAF_USDA=12.941
NC_035098.1	516336	.	G	C	.	.	MAF_INRAE=2.5;MAF_USDA=1.765
NC_035098.1	516412	.	G	A	.	.	MAF_USDA=1.639
NC_035098.1	516414	.	T	C	.	.	MAF_INRAE=9.167;MAF_USDA=2.941
NC_035098.1	516422	.	T	C	.	.	MAF_INRAE=21.667
NC_035098.1	516470	.	G	T	.	.	MAF_USDA=4.118
NC_035098.1	516497	.	A	C	.	.	MAF_INRAE=8.228;MAF_USDA=2.941
NC_035098.1	516509	.	C	A	.	.	MAF_INRAE=5.0
NC_035098.1	516519	.	G	T	.	.	MAF_INRAE=4.43;MAF_USDA=6.557
NC_035098.1	516561	.	C	T	.	.	MAF_USDA=41.667
NC_035098.1	516562	.	C	G	.	.	MAF_USDA=41.667
NC_035098.1	516564	.	A	T	.	.	MAF_INRAE=35.833;MAF_USDA=41.667
NC_035098.1	516626	.	A	G	.	.	MAF_USDA=29.167
NC_035098.1	516630	.	A	T	.	.	MAF_USDA=29.167
NC_035098.1	516631	.	A	T	.	.	MAF_USDA=29.167
NC_035098.1	516647	.	G	T	.	.	MAF_INRAE=12.025;MAF_USDA=24.118
NC_035098.1	516771	.	C	T	.	.	MAF_INRAE=11.392;MAF_USDA=5.738
NC_035098.1	516802	.	T	A	.	.	MAF_INRAE=6.962;MAF_USDA=2.941
NC_035098.1	516810	.	C	T	.	.	MAF_INRAE=3.333
NC_035098.1	516815	.	G	T	.	.	MAF_INRAE=3.333
NC_035098.1	516816	.	C	G	.	.	MAF_INRAE=3.333
NC_035098.1	516817	.	A	T	.	.	MAF_INRAE=3.333
NC_035098.1	516840	.	G	A	.	.	MAF_INRAE=44.304;MAF_USDA=21.176
NC_035098.1	516843	.	A	T	.	.	MAF_INRAE=5.833;MAF_USDA=24.118
NC_035098.1	516886	.	T	C	.	.	MAF_USDA=12.5
NC_035098.1	516918	.	G	A	.	.	MAF_INRAE=25.949;MAF_USDA=36.471
NC_035098.1	516951	.	T	C	.	.	MAF_USDA=1.639
NC_035098.1	516985	.	A	C	.	.	MAF_USDA=3.279
NC_035098.1	516989	.	T	C	.	.	MAF_INRAE=18.333;MAF_USDA=7.647
NC_035098.1	517061	.	G	T	.	.	MAF_INRAE=17.5;MAF_USDA=1.639
NC_035098.1	517072	.	T	A	.	.	MAF_INRAE=18.333;MAF_USDA=1.639
NC_035098.1	517078	.	G	C	.	.	MAF_INRAE=18.333;MAF_USDA=1.639
NC_035098.1	517129	.	C	A	.	.	MAF_USDA=2.459
NC_035098.1	517144	.	G	T	.	.	MAF_INRAE=1.667
NC_035098.1	517170	.	C	A	.	.	MAF_INRAE=5.696;MAF_USDA=10.0
NC_035098.1	517350	.	C	T	.	.	MAF_USDA=2.083
NC_035098.1	517357	.	T	A	.	.	MAF_INRAE=5.696;MAF_USDA=10.588
NC_035098.1	517362	.	A	C	.	.	MAF_INRAE=13.924;MAF_USDA=13.529
NC_035098.1	517371	.	A	T	.	.	MAF_USDA=1.639
NC_035098.1	517382	.	C	A	.	.	MAF_INRAE=5.0;MAF_USDA=4.098
NC_035098.1	517393	.	A	T	.	.	MAF_INRAE=5.0;MAF_USDA=4.098
NC_035098.1	517445	.	G	A	.	.	MAF_INRAE=44.937;MAF_USDA=20.588
NC_035098.1	517464	.	A	C	.	.	MAF_INRAE=5.696;MAF_USDA=9.412
NC_035098.1	517487	.	C	T	.	.	MAF_INRAE=5.696;MAF_USDA=10.0
NC_035098.1	517531	.	C	A	.	.	MAF_INRAE=5.696;MAF_USDA=2.083
NC_035098.1	517538	.	A	C	.	.	MAF_USDA=2.459
NC_035098.1	517552	.	G	T	.	.	MAF_INRAE=1.667
NC_035098.1	517583	.	G	A	.	.	MAF_USDA=8.197
NC_035098.1	517591	.	G	T	.	.	MAF_INRAE=11.392;MAF_USDA=23.529
NC_035098.1	517607	.	C	T	.	.	MAF_INRAE=8.228;MAF_USDA=2.941
NC_035098.1	517618	.	C	A	.	.	MAF_INRAE=25.316;MAF_USDA=36.471
NC_035098.1	517632	.	A	C	.	.	MAF_INRAE=2.5;MAF_USDA=4.706
NC_035098.1	517660	.	A	G	.	.	MAF_INRAE=2.5;MAF_USDA=4.167
NC_035098.1	517661	.	C	T	.	.	MAF_USDA=12.353
NC_035098.1	517668	.	A	G	.	.	MAF_INRAE=3.797;MAF_USDA=9.016
NC_035098.1	517673	.	T	C	.	.	MAF_INRAE=21.053;MAF_USDA=13.934
NC_035098.1	517679	.	T	G	.	.	MAF_INRAE=3.797;MAF_USDA=8.197
NC_035098.1	517681	.	T	G	.	.	MAF_INRAE=1.667;MAF_USDA=8.197
NC_035098.1	517713	.	G	A	.	.	MAF_USDA=1.639
NC_035098.1	517727	.	C	A	.	.	MAF_INRAE=22.5;MAF_USDA=12.353
NC_035098.1	517731	.	C	T	.	.	MAF_USDA=9.836
NC_035098.1	517738	.	A	G	.	.	MAF_USDA=1.639
NC_035098.1	517744	.	T	C	.	.	MAF_INRAE=19.167;MAF_USDA=11.176
NC_035098.1	517751	.	G	C	.	.	MAF_USDA=3.279
NC_035098.1	517765	.	T	A	.	.	MAF_USDA=2.083
NC_035098.1	517770	.	G	A	.	.	MAF_USDA=10.345
NC_035098.1	517783	.	T	C	.	.	MAF_USDA=2.083
NC_035098.1	517813	.	C	T	.	.	MAF_USDA=1.639
NC_035098.1	517816	.	T	C	.	.	MAF_USDA=1.639
NC_035098.1	517842	.	T	C	.	.	MAF_INRAE=3.333
NC_035098.1	517902	.	T	C	.	.	MAF_USDA=1.765
NC_035098.1	518029	.	A	C	.	.	MAF_INRAE=1.667;MAF_USDA=3.279
NC_035098.1	518038	.	C	G	.	.	MAF_INRAE=12.658;MAF_USDA=26.471
NC_035098.1	518059	.	T	G	.	.	MAF_INRAE=6.962;MAF_USDA=15.882
NC_035098.1	518073	.	G	A	.	.	MAF_INRAE=12.658;MAF_USDA=10.588
NC_035098.1	518089	.	A	T	.	.	MAF_INRAE=40.506;MAF_USDA=30.0
NC_035098.1	518118	.	A	G	.	.	MAF_INRAE=21.053;MAF_USDA=14.754
NC_035098.1	518155	.	A	G	.	.	MAF_USDA=1.639
NC_035098.1	518165	.	C	A	.	.	MAF_USDA=2.083
NC_035098.1	518220	.	A	G	.	.	MAF_INRAE=5.696;MAF_USDA=2.083
NC_035098.1	518239	.	G	A	.	.	MAF_USDA=1.639
NC_035098.1	518251	.	G	A	.	.	MAF_INRAE=32.911;MAF_USDA=42.623
NC_035098.1	518253	.	G	C	.	.	MAF_INRAE=5.696
NC_035098.1	518286	.	G	A	.	.	MAF_INRAE=12.658;MAF_USDA=10.714
NC_035098.1	518374	.	G	T	.	.	MAF_INRAE=12.658;MAF_USDA=27.059
NC_035098.1	518402	.	T	A	.	.	MAF_USDA=12.5
NC_035098.1	518432	.	T	C	.	.	MAF_INRAE=12.5;MAF_USDA=5.738
NC_035098.1	518470	.	C	A	.	.	MAF_INRAE=32.911;MAF_USDA=45.294
NC_035098.1	518511	.	G	T	.	.	MAF_USDA=12.5
NC_035098.1	518581	.	T	C	.	.	MAF_INRAE=4.43;MAF_USDA=9.836
NC_035098.1	518704	.	C	T	.	.	MAF_INRAE=25.316;MAF_USDA=34.118
NC_035098.1	518721	.	A	C	.	.	MAF_INRAE=45.57;MAF_USDA=30.0
NC_035098.1	518749	.	A	C	.	.	MAF_INRAE=19.62;MAF_USDA=26.471
NC_035098.1	518760	.	C	A	.	.	MAF_INRAE=19.62;MAF_USDA=26.471
NC_035098.1	518767	.	T	C	.	.	MAF_INRAE=19.62;MAF_USDA=25.882
NC_035098.1	518803	.	C	T	.	.	MAF_INRAE=47.468;MAF_USDA=32.941
NC_035098.1	518809	.	T	A	.	.	MAF_INRAE=47.468;MAF_USDA=33.529
NC_035098.1	518812	.	A	G	.	.	MAF_USDA=28.235
NC_035098.1	518830	.	T	A	.	.	MAF_INRAE=12.025;MAF_USDA=12.941
NC_035098.1	518853	.	T	C	.	.	MAF_USDA=1.639
NC_035098.1	518855	.	T	A	.	.	MAF_INRAE=3.333;MAF_USDA=7.647
NC_035098.1	518856	.	A	G	.	.	MAF_USDA=5.294
NC_035098.1	518875	.	G	T	.	.	MAF_USDA=6.557
NC_035098.1	518883	.	G	A	.	.	MAF_USDA=5.294
NC_035098.1	518925	.	T	G	.	.	MAF_INRAE=20.0;MAF_USDA=35.417
NC_035098.1	518927	.	G	A	.	.	MAF_INRAE=11.392;MAF_USDA=18.75
NC_035098.1	518933	.	C	T	.	.	MAF_INRAE=3.333
NC_035098.1	518939	.	A	T	.	.	MAF_USDA=16.667
NC_035098.1	518987	.	C	A	.	.	MAF_INRAE=5.696
NC_035098.1	519002	.	C	T	.	.	MAF_INRAE=17.722;MAF_USDA=16.471
NC_035098.1	519017	.	C	A	.	.	MAF_USDA=12.295
NC_035098.1	519032	.	A	G	.	.	MAF_INRAE=18.333;MAF_USDA=1.639
NC_035098.1	519048	.	T	A	.	.	MAF_USDA=1.639
NC_035098.1	519071	.	C	T	.	.	MAF_USDA=45.833
NC_035098.1	519072	.	T	A	.	.	MAF_USDA=45.833
NC_035098.1	519073	.	G	T	.	.	MAF_USDA=45.833
NC_035098.1	519086	.	C	T	.	.	MAF_USDA=1.639
NC_035098.1	519092	.	T	A	.	.	MAF_INRAE=23.418;MAF_USDA=21.765
NC_035098.1	519097	.	A	C	.	.	MAF_USDA=16.667
NC_035098.1	519104	.	C	T	.	.	MAF_INRAE=2.5;MAF_USDA=4.706
NC_035098.1	519107	.	C	A	.	.	MAF_USDA=1.765
NC_035098.1	519116	.	A	T	.	.	MAF_INRAE=34.177;MAF_USDA=15.294
NC_035098.1	519117	.	A	T	.	.	MAF_USDA=3.279
NC_035098.1	519124	.	C	A	.	.	MAF_INRAE=26.582;MAF_USDA=27.647
NC_035098.1	519135	.	G	C	.	.	MAF_INRAE=10.526
NC_035098.1	519148	.	C	A	.	.	MAF_USDA=3.279
NC_035098.1	519149	.	T	A	.	.	MAF_INRAE=31.579;MAF_USDA=22.353
NC_035098.1	519157	.	A	G	.	.	MAF_INRAE=11.392;MAF_USDA=15.574
NC_035098.1	519160	.	T	G	.	.	MAF_USDA=3.279
NC_035098.1	519164	.	G	A	.	.	MAF_USDA=3.279
NC_035098.1	519166	.	G	A	.	.	MAF_USDA=2.459
NC_035098.1	519175	.	A	T	.	.	MAF_USDA=11.176
NC_035098.1	519178	.	A	G	.	.	MAF_USDA=4.706
NC_035098.1	519187	.	C	T	.	.	MAF_INRAE=4.167;MAF_USDA=11.765
NC_035098.1	519191	.	C	T	.	.	MAF_INRAE=16.667;MAF_USDA=2.459
NC_035098.1	519207	.	C	T	.	.	MAF_INRAE=31.013;MAF_USDA=20.588
NC_035098.1	519212	.	A	C	.	.	MAF_INRAE=1.667;MAF_USDA=4.098
NC_035098.1	519220	.	T	G	.	.	MAF_INRAE=1.667;MAF_USDA=1.639
NC_035098.1	519225	.	A	G	.	.	MAF_INRAE=1.667
NC_035098.1	519253	.	G	T	.	.	MAF_INRAE=31.646;MAF_USDA=19.643
NC_035098.1	519266	.	T	G	.	.	MAF_INRAE=44.937;MAF_USDA=35.882
NC_035098.1	519269	.	G	T	.	.	MAF_USDA=1.639
NC_035098.1	519282	.	C	A	.	.	MAF_INRAE=33.544;MAF_USDA=20.833
NC_035098.1	519301	.	T	G	.	.	MAF_USDA=1.639
NC_035098.1	519312	.	A	G	.	.	MAF_USDA=1.667
NC_035098.1	519319	.	T	C	.	.	MAF_USDA=3.333
NC_035098.1	519368	.	A	T	.	.	MAF_INRAE=43.038;MAF_USDA=27.647
NC_035098.1	519377	.	T	C	.	.	MAF_USDA=4.098
NC_035098.1	519382	.	A	G	.	.	MAF_USDA=13.529
NC_035098.1	519401	.	G	T	.	.	MAF_INRAE=5.696;MAF_USDA=2.083
NC_035098.1	519503	.	G	A	.	.	MAF_USDA=2.459
NC_035098.1	519521	.	C	A	.	.	MAF_USDA=2.083
NC_035098.1	519523	.	C	T	.	.	MAF_USDA=2.083
NC_035098.1	519557	.	C	A	.	.	MAF_INRAE=3.333;MAF_USDA=2.459
NC_035098.1	519558	.	G	A	.	.	MAF_USDA=6.557
NC_035098.1	519562	.	C	T	.	.	MAF_USDA=4.167
NC_035098.1	519630	.	G	T	.	.	MAF_USDA=2.459
NC_035098.1	519660	.	C	T	.	.	MAF_INRAE=8.333;MAF_USDA=5.294
NC_035098.1	519694	.	A	C	.	.	MAF_INRAE=5.696;MAF_USDA=2.083
NC_035098.1	519718	.	T	C	.	.	MAF_USDA=2.459
NC_035098.1	519731	.	T	A	.	.	MAF_USDA=1.667
NC_035098.1	519733	.	G	C	.	.	MAF_USDA=4.167
NC_035098.1	519741	.	T	C	.	.	MAF_USDA=1.639
NC_035098.1	519747	.	T	G	.	.	MAF_INRAE=25.316
NC_035098.1	519751	.	T	C	.	.	MAF_USDA=2.083
NC_035098.1	519767	.	A	T	.	.	MAF_USDA=17.059
NC_035098.1	519776	.	C	T	.	.	MAF_INRAE=10.526
NC_035098.1	519795	.	C	T	.	.	MAF_INRAE=7.5
NC_035098.1	519801	.	G	C	.	.	MAF_USDA=2.083
NC_035098.1	519803	.	A	C	.	.	MAF_USDA=2.083
NC_035098.1	519808	.	G	A	.	.	MAF_INRAE=10.526
NC_035098.1	519811	.	C	T	.	.	MAF_INRAE=2.5
NC_035098.1	519813	.	T	G	.	.	MAF_INRAE=6.667
NC_035098.1	519815	.	A	T	.	.	MAF_INRAE=2.5
NC_035098.1	519817	.	G	A	.	.	MAF_INRAE=9.167
NC_035098.1	519819	.	C	A	.	.	MAF_USDA=12.5
NC_035098.1	519823	.	A	G	.	.	MAF_INRAE=9.167
NC_035098.1	519831	.	C	T	.	.	MAF_INRAE=35.0
NC_035098.1	519834	.	A	T	.	.	MAF_INRAE=9.167
NC_035098.1	519861	.	C	T	.	.	MAF_INRAE=3.333
NC_035098.1	519889	.	C	T	.	.	MAF_USDA=3.39
NC_035098.1	519890	.	G	A	.	.	MAF_USDA=1.695
NC_035098.1	519894	.	C	T	.	.	MAF_INRAE=5.263;MAF_USDA=10.241
NC_035098.1	519895	.	T	G	.	.	MAF_USDA=10.241
NC_035098.1	519911	.	A	G	.	.	MAF_INRAE=6.667;MAF_USDA=6.024
NC_035098.1	519922	.	A	T	.	.	MAF_INRAE=2.5;MAF_USDA=1.807
NC_035098.1	519941	.	T	A	.	.	MAF_INRAE=31.667;MAF_USDA=42.771
NC_035098.1	519947	.	C	T	.	.	MAF_INRAE=29.167;MAF_USDA=22.024
NC_035098.1	519949	.	C	A	.	.	MAF_USDA=3.279
NC_035098.1	519954	.	T	G	.	.	MAF_INRAE=4.43;MAF_USDA=20.0
NC_035098.1	519979	.	A	C	.	.	MAF_INRAE=26.667;MAF_USDA=12.353
NC_035098.1	519982	.	G	T	.	.	MAF_INRAE=26.667;MAF_USDA=12.941
NC_035098.1	519988	.	C	G	.	.	MAF_INRAE=26.667;MAF_USDA=12.353
NC_035098.1	519998	.	G	A	.	.	MAF_INRAE=26.667;MAF_USDA=33.333
NC_035098.1	520028	.	G	T	.	.	MAF_INRAE=5.833;MAF_USDA=2.083
NC_035098.1	520029	.	C	T	.	.	MAF_INRAE=5.833;MAF_USDA=31.25
NC_035098.1	520030	.	G	A	.	.	MAF_INRAE=6.667;MAF_USDA=4.918
NC_035098.1	520037	.	G	A	.	.	MAF_INRAE=5.833;MAF_USDA=27.083
NC_035098.1	520053	.	A	T	.	.	MAF_INRAE=5.833;MAF_USDA=16.471
NC_035098.1	520069	.	T	G	.	.	MAF_USDA=1.639
NC_035098.1	520075	.	T	A	.	.	MAF_USDA=1.639
NC_035098.1	520094	.	A	C	.	.	MAF_INRAE=2.5
NC_035098.1	520102	.	A	T	.	.	MAF_INRAE=1.667
NC_035098.1	520117	.	A	C	.	.	MAF_INRAE=1.667
NC_035098.1	520118	.	G	A	.	.	MAF_INRAE=1.667
NC_035098.1	520125	.	A	C	.	.	MAF_INRAE=5.0;MAF_USDA=8.235
NC_035098.1	520152	.	G	C	.	.	MAF_INRAE=10.0;MAF_USDA=11.176
NC_035098.1	520164	.	T	C	.	.	MAF_INRAE=40.506;MAF_USDA=22.353
NC_035098.1	520165	.	A	T	.	.	MAF_INRAE=2.5;MAF_USDA=2.353
NC_035098.1	520187	.	T	C	.	.	MAF_INRAE=10.759;MAF_USDA=12.353
NC_035098.1	520238	.	C	T	.	.	MAF_INRAE=24.684;MAF_USDA=16.393
NC_035098.1	520258	.	C	A	.	.	MAF_INRAE=34.177;MAF_USDA=22.941
NC_035098.1	520267	.	T	G	.	.	MAF_INRAE=8.333;MAF_USDA=7.377
NC_035098.1	520316	.	T	A	.	.	MAF_USDA=1.639
NC_035098.1	520317	.	A	G	.	.	MAF_INRAE=30.38;MAF_USDA=11.176
NC_035098.1	520338	.	C	T	.	.	MAF_USDA=4.167
NC_035098.1	520341	.	G	C	.	.	MAF_INRAE=1.667
NC_035098.1	520361	.	G	A	.	.	MAF_INRAE=5.696;MAF_USDA=2.083
NC_035098.1	520365	.	T	G	.	.	MAF_INRAE=5.0
NC_035098.1	520384	.	C	T	.	.	MAF_INRAE=2.5;MAF_USDA=23.529
NC_035098.1	520387	.	A	G	.	.	MAF_INRAE=10.759;MAF_USDA=12.353
NC_035098.1	520391	.	G	A	.	.	MAF_INRAE=5.833;MAF_USDA=12.353
NC_035098.1	520414	.	A	C	.	.	MAF_USDA=2.941
NC_035098.1	520423	.	C	G	.	.	MAF_INRAE=10.526
NC_035098.1	520428	.	C	T	.	.	MAF_INRAE=10.526
NC_035098.1	520450	.	T	C	.	.	MAF_USDA=2.353
NC_035098.1	520462	.	T	G	.	.	MAF_USDA=1.639
NC_035098.1	520480	.	T	A	.	.	MAF_INRAE=4.43;MAF_USDA=10.0
NC_035098.1	520515	.	A	C	.	.	MAF_INRAE=10.759;MAF_USDA=11.176
NC_035098.1	520541	.	C	T	.	.	MAF_USDA=5.294
NC_035098.1	520585	.	C	T	.	.	MAF_INRAE=13.333;MAF_USDA=6.557
NC_035098.1	520589	.	G	T	.	.	MAF_INRAE=3.797
NC_035098.1	520602	.	T	G	.	.	MAF_INRAE=3.333
NC_035098.1	520610	.	A	T	.	.	MAF_INRAE=3.333
NC_035098.1	520680	.	T	C	.	.	MAF_USDA=3.529
NC_035098.1	520712	.	C	T	.	.	MAF_INRAE=5.263;MAF_USDA=25.0
NC_035098.1	520742	.	C	T	.	.	MAF_USDA=2.083
NC_035098.1	520743	.	A	G	.	.	MAF_INRAE=10.0;MAF_USDA=13.934
NC_035098.1	520763	.	T	A	.	.	MAF_USDA=5.294
NC_035098.1	520766	.	T	A	.	.	MAF_INRAE=46.835;MAF_USDA=41.765
NC_035098.1	520798	.	T	A	.	.	MAF_INRAE=9.494
NC_035098.1	520800	.	T	C	.	.	MAF_INRAE=5.696
NC_035098.1	520802	.	T	G	.	.	MAF_INRAE=2.5;MAF_USDA=4.098
NC_035098.1	520856	.	G	C	.	.	MAF_USDA=2.083
NC_035098.1	520885	.	A	T	.	.	MAF_INRAE=44.937;MAF_USDA=43.529
NC_035098.1	520890	.	A	T	.	.	MAF_USDA=1.639
NC_035098.1	520900	.	C	T	.	.	MAF_INRAE=5.696;MAF_USDA=2.083
NC_035098.1	520922	.	C	A	.	.	MAF_USDA=1.639
NC_035098.1	520925	.	T	C	.	.	MAF_USDA=1.639
NC_035098.1	520963	.	A	C	.	.	MAF_INRAE=2.5;MAF_USDA=4.118
NC_035098.1	520974	.	A	G	.	.	MAF_INRAE=46.835;MAF_USDA=45.833
NC_035098.1	520991	.	C	A	.	.	MAF_USDA=2.459
NC_035098.1	521058	.	C	A	.	.	MAF_INRAE=37.975;MAF_USDA=36.905
NC_035098.1	521073	.	C	T	.	.	MAF_INRAE=32.911;MAF_USDA=21.765
NC_035098.1	521076	.	A	T	.	.	MAF_INRAE=3.333;MAF_USDA=3.279
NC_035098.1	521082	.	A	T	.	.	MAF_USDA=2.459
NC_035098.1	521225	.	A	G	.	.	MAF_INRAE=33.544;MAF_USDA=21.765
NC_035098.1	521279	.	C	G	.	.	MAF_USDA=3.279
NC_035098.1	521280	.	C	T	.	.	MAF_USDA=5.294
NC_035098.1	521363	.	C	A	.	.	MAF_INRAE=46.203;MAF_USDA=27.059
NC_035098.1	521367	.	C	T	.	.	MAF_USDA=11.176
NC_035098.1	521395	.	C	A	.	.	MAF_INRAE=26.316;MAF_USDA=17.059
NC_035098.1	521438	.	A	C	.	.	MAF_INRAE=5.696;MAF_USDA=2.083
NC_035098.1	521440	.	A	C	.	.	MAF_USDA=4.706
NC_035098.1	521445	.	T	G	.	.	MAF_INRAE=34.177;MAF_USDA=17.647
NC_035098.1	521470	.	A	T	.	.	MAF_USDA=2.083
NC_035098.1	521507	.	G	C,A	.	.	MAF_INRAE=10.526;MAF_USDA=10.0
NC_035098.1	521514	.	A	C	.	.	MAF_INRAE=32.911;MAF_USDA=35.294
NC_035098.1	521517	.	T	A	.	.	MAF_USDA=5.882
NC_035098.1	521592	.	G	A	.	.	MAF_INRAE=5.696;MAF_USDA=2.083
NC_035098.1	521596	.	A	G	.	.	MAF_USDA=15.294
NC_035098.1	521626	.	A	G	.	.	MAF_INRAE=10.127;MAF_USDA=6.471
NC_035098.1	521707	.	A	G	.	.	MAF_INRAE=5.696;MAF_USDA=2.083
NC_035098.1	521739	.	C	A	.	.	MAF_INRAE=7.595;MAF_USDA=15.882
NC_035098.1	521741	.	A	T	.	.	MAF_USDA=1.639
NC_035098.1	521759	.	G	A	.	.	MAF_INRAE=46.835;MAF_USDA=45.882
NC_035098.1	521766	.	C	T	.	.	MAF_USDA=1.639
NC_035098.1	521768	.	T	A	.	.	MAF_INRAE=2.5;MAF_USDA=7.647
NC_035098.1	521779	.	C	A	.	.	MAF_INRAE=45.57;MAF_USDA=49.412
NC_035098.1	521786	.	C	T	.	.	MAF_USDA=1.639
NC_035098.1	521800	.	T	A	.	.	MAF_INRAE=2.5;MAF_USDA=4.167
NC_035098.1	521813	.	A	G	.	.	MAF_USDA=1.765
NC_035098.1	521831	.	C	A	.	.	MAF_INRAE=43.038;MAF_USDA=31.765
NC_035098.1	521883	.	C	A	.	.	MAF_INRAE=5.696;MAF_USDA=5.882
NC_035098.1	521886	.	A	T	.	.	MAF_INRAE=4.43;MAF_USDA=9.412
NC_035098.1	521889	.	C	A	.	.	MAF_USDA=5.294
NC_035098.1	521891	.	T	C	.	.	MAF_INRAE=5.0;MAF_USDA=25.882
NC_035098.1	521911	.	A	T	.	.	MAF_USDA=3.279
NC_035098.1	521917	.	A	C	.	.	MAF_INRAE=8.228;MAF_USDA=2.083
NC_035098.1	521930	.	G	A	.	.	MAF_INRAE=6.962;MAF_USDA=8.197
NC_035098.1	521953	.	A	G	.	.	MAF_INRAE=1.667
NC_035098.1	521972	.	G	A	.	.	MAF_INRAE=1.667;MAF_USDA=2.941
NC_035098.1	521997	.	G	T	.	.	MAF_USDA=1.639
NC_035098.1	522039	.	A	T	.	.	MAF_INRAE=12.5;MAF_USDA=15.294
NC_035098.1	522069	.	A	C	.	.	MAF_INRAE=4.43;MAF_USDA=6.557
NC_035098.1	522099	.	C	T	.	.	MAF_INRAE=4.43;MAF_USDA=17.647
NC_035098.1	522171	.	C	G	.	.	MAF_INRAE=9.167;MAF_USDA=1.639
NC_035098.1	522202	.	C	A	.	.	MAF_USDA=4.098
NC_035098.1	522243	.	A	G	.	.	MAF_USDA=3.279
NC_035098.1	522256	.	G	A	.	.	MAF_INRAE=31.013;MAF_USDA=25.595
NC_035098.1	522286	.	G	C	.	.	MAF_INRAE=4.43;MAF_USDA=17.647
NC_035098.1	522297	.	G	C	.	.	MAF_USDA=8.333
NC_035098.1	522380	.	C	T	.	.	MAF_INRAE=4.167;MAF_USDA=1.639
NC_035098.1	522451	.	C	G	.	.	MAF_INRAE=8.228;MAF_USDA=2.083
NC_035098.1	522481	.	C	T	.	.	MAF_INRAE=4.43;MAF_USDA=11.31
NC_035098.1	522547	.	T	G	.	.	MAF_INRAE=9.494;MAF_USDA=9.412
NC_035098.1	522574	.	C	T	.	.	MAF_INRAE=8.228;MAF_USDA=2.083
NC_035098.1	522715	.	G	C	.	.	MAF_INRAE=5.0;MAF_USDA=4.098
NC_035098.1	522754	.	C	T	.	.	MAF_INRAE=9.167
NC_035098.1	522850	.	C	A	.	.	MAF_INRAE=3.333;MAF_USDA=1.639
NC_035098.1	523250	.	T	G	.	.	MAF_USDA=1.639
NC_035098.1	523387	.	A	T	.	.	MAF_INRAE=12.658;MAF_USDA=25.882
NC_035098.1	523447	.	A	G	.	.	MAF_USDA=1.639
NC_035098.1	523454	.	A	C	.	.	MAF_INRAE=10.127;MAF_USDA=7.647
NC_035098.1	523487	.	G	T	.	.	MAF_INRAE=10.127;MAF_USDA=9.412
NC_035098.1	523503	.	TACACACA	TACACACG	.	.	MAF_USDA=4.167
NC_035098.1	523526	.	T	C	.	.	MAF_INRAE=3.333;MAF_USDA=6.557
NC_035098.1	523625	.	T	A	.	.	MAF_USDA=1.639
NC_035098.1	523672	.	C	T	.	.	MAF_USDA=12.5
NC_035098.1	523693	.	C	T	.	.	MAF_USDA=14.754
NC_035098.1	523785	.	A	C	.	.	MAF_USDA=21.552
NC_035098.1	523804	.	C	G	.	.	MAF_USDA=8.333
NC_035098.1	524541	.	G	A	.	.	MAF_USDA=2.083
NC_035098.1	524597	.	T	G	.	.	MAF_USDA=3.614
NC_035098.1	524612	.	A	C	.	.	MAF_USDA=5.085
NC_035098.1	524613	.	G	A	.	.	MAF_USDA=5.085
NC_035098.1	524634	.	A	C	.	.	MAF_USDA=17.5
NC_035098.1	524635	.	C	T	.	.	MAF_USDA=2.5
NC_035098.1	524678	.	C	A	.	.	MAF_USDA=5.294
NC_035098.1	524766	.	G	A	.	.	MAF_USDA=1.639
NC_035098.1	524905	.	A	C	.	.	MAF_USDA=2.459
NC_035098.1	525065	.	A	G	.	.	MAF_INRAE=36.076;MAF_USDA=36.471
NC_035098.1	525099	.	T	G	.	.	MAF_INRAE=11.392;MAF_USDA=14.754
NC_035098.1	525114	.	C	T	.	.	MAF_INRAE=18.987;MAF_USDA=5.738
NC_035098.1	525145	.	G	T	.	.	MAF_USDA=1.639
NC_035098.1	525194	.	C	G	.	.	MAF_INRAE=5.263
NC_035098.1	525353	.	G	T	.	.	MAF_USDA=10.417
NC_035098.1	525410	.	T	C	.	.	MAF_INRAE=4.43;MAF_USDA=5.294
NC_035098.1	525421	.	T	G	.	.	MAF_USDA=1.639
NC_035098.1	525423	.	A	T	.	.	MAF_USDA=1.639
NC_035098.1	525436	.	A	G	.	.	MAF_INRAE=8.228;MAF_USDA=2.083
NC_035098.1	525584	.	G	A	.	.	MAF_USDA=4.098
NC_035098.1	525742	.	T	A	.	.	MAF_INRAE=17.722;MAF_USDA=37.059
NC_035098.1	525876	.	T	C	.	.	MAF_INRAE=12.025;MAF_USDA=17.647
NC_035098.1	525968	.	A	C	.	.	MAF_INRAE=34.177;MAF_USDA=28.235
NC_035098.1	526169	.	C	T	.	.	MAF_INRAE=5.0;MAF_USDA=1.639
NC_035098.1	526302	.	G	C	.	.	MAF_INRAE=5.0;MAF_USDA=3.279
NC_035098.1	526307	.	T	A	.	.	MAF_USDA=4.918
NC_035098.1	526348	.	T	A	.	.	MAF_INRAE=13.333;MAF_USDA=4.118
NC_035098.1	526349	.	C	T	.	.	MAF_USDA=8.333
NC_035098.1	526370	.	G	T	.	.	MAF_INRAE=3.333
NC_035098.1	526474	.	A	T	.	.	MAF_INRAE=4.167;MAF_USDA=8.197
NC_035098.1	526506	.	A	C	.	.	MAF_INRAE=6.667;MAF_USDA=13.529
NC_035098.1	526507	.	C	A	.	.	MAF_INRAE=6.667;MAF_USDA=13.529
NC_035098.1	526540	.	T	C	.	.	MAF_INRAE=2.5;MAF_USDA=9.412
NC_035098.1	526631	.	A	T	.	.	MAF_USDA=3.279
NC_035098.1	526636	.	C	A	.	.	MAF_INRAE=18.333;MAF_USDA=4.918
NC_035098.1	526724	.	A	C	.	.	MAF_USDA=12.5
NC_035098.1	526950	.	G	T	.	.	MAF_INRAE=5.696;MAF_USDA=1.639
NC_035098.1	527043	.	C	T	.	.	MAF_USDA=2.5
NC_035098.1	527055	.	T	G	.	.	MAF_INRAE=13.291;MAF_USDA=12.5
NC_035098.1	527095	.	A	T	.	.	MAF_USDA=10.714
NC_035098.1	527096	.	A	C	.	.	MAF_INRAE=38.608;MAF_USDA=22.024
NC_035098.1	527097	.	A	T	.	.	MAF_INRAE=38.608;MAF_USDA=26.19
NC_035098.1	527099	.	T	G	.	.	MAF_INRAE=7.595;MAF_USDA=3.571
NC_035098.1	527137	.	A	G	.	.	MAF_INRAE=7.595;MAF_USDA=3.529
NC_035098.1	527144	.	A	C	.	.	MAF_USDA=5.738
NC_035098.1	527145	.	G	T	.	.	MAF_USDA=5.738
NC_035098.1	527166	.	G	T	.	.	MAF_INRAE=32.911;MAF_USDA=26.471
NC_035098.1	527175	.	G	A	.	.	MAF_INRAE=11.667;MAF_USDA=10.588
NC_035098.1	527196	.	A	T	.	.	MAF_INRAE=28.481;MAF_USDA=25.882
NC_035098.1	527213	.	G	A	.	.	MAF_USDA=3.279
NC_035098.1	527227	.	A	G	.	.	MAF_INRAE=11.392;MAF_USDA=11.176
NC_035098.1	527230	.	C	A	.	.	MAF_INRAE=11.667;MAF_USDA=10.588
NC_035098.1	527286	.	C	A	.	.	MAF_INRAE=10.127;MAF_USDA=7.647
NC_035098.1	527307	.	C	T	.	.	MAF_USDA=2.459
NC_035098.1	527327	.	A	G	.	.	MAF_INRAE=1.667
NC_035098.1	527351	.	G	T	.	.	MAF_USDA=12.5
NC_035098.1	527558	.	C	T	.	.	MAF_INRAE=11.392;MAF_USDA=8.235
NC_035098.1	527621	.	T	G	.	.	MAF_USDA=3.279
NC_035098.1	527645	.	C	T	.	.	MAF_USDA=10.588
NC_035098.1	527673	.	A	T	.	.	MAF_USDA=3.279
NC_035098.1	527677	.	T	G	.	.	MAF_INRAE=10.127;MAF_USDA=8.824
NC_035098.1	527697	.	A	G	.	.	MAF_USDA=2.083
NC_035098.1	527700	.	C	A	.	.	MAF_INRAE=10.526;MAF_USDA=8.235
NC_035098.1	527785	.	G	A	.	.	MAF_USDA=6.25
NC_035098.1	527812	.	T	A	.	.	MAF_USDA=4.918
NC_035098.1	527813	.	G	T	.	.	MAF_INRAE=30.38;MAF_USDA=9.412
NC_035098.1	527816	.	G	A	.	.	MAF_USDA=3.529
NC_035098.1	527831	.	A	T	.	.	MAF_INRAE=17.722;MAF_USDA=10.0
NC_035098.1	527850	.	C	A	.	.	MAF_INRAE=15.823;MAF_USDA=8.824
NC_035098.1	527901	.	A	C	.	.	MAF_INRAE=9.167
NC_035098.1	527906	.	G	T	.	.	MAF_USDA=4.098
NC_035098.1	527914	.	T	C	.	.	MAF_INRAE=18.333
NC_035098.1	527915	.	T	C	.	.	MAF_INRAE=27.215;MAF_USDA=41.667
NC_035098.1	528000	.	T	C	.	.	MAF_INRAE=33.544;MAF_USDA=20.588
NC_035098.1	528041	.	T	C	.	.	MAF_USDA=2.083
NC_035098.1	528080	.	T	C	.	.	MAF_INRAE=35.443;MAF_USDA=47.059
NC_035098.1	528081	.	G	A	.	.	MAF_INRAE=25.0;MAF_USDA=41.176
NC_035098.1	528082	.	C	A	.	.	MAF_INRAE=5.696;MAF_USDA=2.083
NC_035098.1	528100	.	C	T	.	.	MAF_USDA=1.639
NC_035098.1	528116	.	G	C	.	.	MAF_INRAE=31.013;MAF_USDA=40.588
NC_035098.1	528118	.	C	T	.	.	MAF_INRAE=27.5;MAF_USDA=41.176
NC_035098.1	528194	.	C	A	.	.	MAF_INRAE=7.5;MAF_USDA=7.059
NC_035098.1	528242	.	A	T	.	.	MAF_INRAE=20.253;MAF_USDA=32.353
NC_035098.1	528335	.	A	G	.	.	MAF_INRAE=29.747;MAF_USDA=11.176
NC_035098.1	528352	.	A	G	.	.	MAF_INRAE=10.526
NC_035098.1	528358	.	C	T	.	.	MAF_USDA=4.167
NC_035098.1	528359	.	G	A	.	.	MAF_INRAE=9.167;MAF_USDA=25.0
NC_035098.1	528373	.	T	G	.	.	MAF_INRAE=5.063;MAF_USDA=25.882
NC_035098.1	528415	.	T	A	.	.	MAF_INRAE=11.392;MAF_USDA=12.941
NC_035098.1	528461	.	A	G	.	.	MAF_INRAE=6.329
NC_035098.1	528471	.	T	G	.	.	MAF_INRAE=15.789;MAF_USDA=14.118
NC_035098.1	528558	.	G	A	.	.	MAF_INRAE=2.5;MAF_USDA=3.279
NC_035098.1	528585	.	C	T	.	.	MAF_INRAE=28.481;MAF_USDA=45.294
NC_035098.1	528595	.	C	T	.	.	MAF_USDA=1.639
NC_035098.1	528604	.	G	A	.	.	MAF_USDA=1.667
NC_035098.1	528609	.	C	T	.	.	MAF_USDA=1.667
NC_035098.1	528613	.	C	T	.	.	MAF_INRAE=2.5
NC_035098.1	528643	.	A	T	.	.	MAF_INRAE=2.5;MAF_USDA=1.176
NC_035098.1	528662	.	A	T	.	.	MAF_USDA=1.639
NC_035098.1	528749	.	G	A	.	.	MAF_INRAE=10.127;MAF_USDA=20.588
NC_035098.1	528761	.	C	A	.	.	MAF_INRAE=11.392;MAF_USDA=16.471
NC_035098.1	528767	.	T	C	.	.	MAF_USDA=1.639
NC_035098.1	528775	.	T	C	.	.	MAF_USDA=12.5
NC_035098.1	528823	.	T	A	.	.	MAF_INRAE=10.127;MAF_USDA=15.294
NC_035098.1	528871	.	G	C	.	.	MAF_USDA=3.279
NC_035098.1	528922	.	A	C	.	.	MAF_USDA=2.083
NC_035098.1	528938	.	A	G	.	.	MAF_INRAE=7.5;MAF_USDA=14.118
NC_035098.1	528948	.	G	T	.	.	MAF_USDA=8.333
NC_035098.1	528951	.	G	T	.	.	MAF_USDA=25.0
NC_035098.1	528985	.	T	C	.	.	MAF_INRAE=10.526
NC_035098.1	529050	.	C	G	.	.	MAF_INRAE=4.167;MAF_USDA=2.459
NC_035098.1	529077	.	G	A	.	.	MAF_INRAE=4.167;MAF_USDA=2.459
NC_035098.1	529241	.	G	A	.	.	MAF_USDA=5.738
NC_035098.1	529260	.	G	A	.	.	MAF_INRAE=3.333
NC_035098.1	529272	.	A	T	.	.	MAF_USDA=3.279
NC_035098.1	529397	.	G	T	.	.	MAF_INRAE=7.5;MAF_USDA=13.529
NC_035098.1	529436	.	G	A	.	.	MAF_INRAE=34.177;MAF_USDA=40.588
NC_035098.1	529456	.	G	T	.	.	MAF_INRAE=10.526
NC_035098.1	529463	.	C	T	.	.	MAF_INRAE=5.0;MAF_USDA=1.639
NC_035098.1	529481	.	C	T	.	.	MAF_INRAE=32.911;MAF_USDA=42.353
NC_035098.1	529500	.	T	G	.	.	MAF_INRAE=13.291;MAF_USDA=30.0
NC_035098.1	529513	.	T	C	.	.	MAF_INRAE=8.228;MAF_USDA=13.529
NC_035098.1	529620	.	G	A	.	.	MAF_INRAE=5.263;MAF_USDA=14.118
NC_035098.1	529630	.	T	A	.	.	MAF_INRAE=4.167;MAF_USDA=2.459
NC_035098.1	529713	.	T	G	.	.	MAF_INRAE=4.167;MAF_USDA=2.459
NC_035098.1	529718	.	T	C	.	.	MAF_INRAE=10.526
NC_035098.1	529762	.	A	C	.	.	MAF_USDA=3.279
NC_035098.1	529763	.	G	T	.	.	MAF_USDA=3.279
NC_035098.1	529768	.	C	T	.	.	MAF_INRAE=5.696;MAF_USDA=3.529
NC_035098.1	529818	.	G	A	.	.	MAF_INRAE=5.696;MAF_USDA=19.412
NC_035098.1	529851	.	G	T	.	.	MAF_INRAE=1.667
NC_035098.1	529917	.	G	A	.	.	MAF_INRAE=10.526
NC_035098.1	529953	.	G	A	.	.	MAF_INRAE=5.696;MAF_USDA=3.529
NC_035098.1	529963	.	C	T	.	.	MAF_USDA=2.459
NC_035098.1	529998	.	T	A	.	.	MAF_INRAE=6.962;MAF_USDA=27.059
NC_035098.1	530003	.	T	A	.	.	MAF_USDA=1.765
NC_035098.1	530061	.	C	G	.	.	MAF_USDA=1.639
NC_035098.1	530067	.	C	A	.	.	MAF_USDA=2.083
NC_035098.1	530087	.	A	C	.	.	MAF_INRAE=10.526
NC_035098.1	530101	.	G	T	.	.	MAF_INRAE=2.5;MAF_USDA=2.083
NC_035098.1	530137	.	T	A	.	.	MAF_INRAE=10.526
NC_035098.1	530149	.	T	A	.	.	MAF_INRAE=3.333;MAF_USDA=12.5
NC_035098.1	530154	.	C	T	.	.	MAF_INRAE=31.646;MAF_USDA=44.706
NC_035098.1	530169	.	T	G	.	.	MAF_INRAE=31.646;MAF_USDA=42.941
NC_035098.1	530179	.	G	A	.	.	MAF_INRAE=2.5;MAF_USDA=5.882
NC_035098.1	530246	.	A	G	.	.	MAF_INRAE=30.38;MAF_USDA=11.176
NC_035098.1	530256	.	C	T	.	.	MAF_USDA=12.353
NC_035098.1	530257	.	G	A	.	.	MAF_USDA=6.557
NC_035098.1	530313	.	A	T	.	.	MAF_INRAE=11.667;MAF_USDA=33.333
NC_035098.1	530429	.	G	T	.	.	MAF_INRAE=4.43;MAF_USDA=6.557
NC_035098.1	530503	.	A	C	.	.	MAF_INRAE=7.5;MAF_USDA=13.529
NC_035098.1	530513	.	A	T	.	.	MAF_INRAE=9.167
NC_035098.1	530579	.	G	A	.	.	MAF_INRAE=3.333
NC_035098.1	530602	.	C	A	.	.	MAF_USDA=1.639
NC_035098.1	530646	.	T	G	.	.	MAF_INRAE=10.526
NC_035098.1	530668	.	A	G	.	.	MAF_INRAE=3.333;MAF_USDA=1.639
NC_035098.1	530677	.	G	A	.	.	MAF_INRAE=3.333;MAF_USDA=1.639
NC_035098.1	530754	.	T	C	.	.	MAF_INRAE=12.025;MAF_USDA=30.0
NC_035098.1	530841	.	C	T	.	.	MAF_INRAE=3.333;MAF_USDA=2.083
NC_035098.1	530844	.	T	C	.	.	MAF_INRAE=4.43;MAF_USDA=18.235
NC_035098.1	530845	.	G	A	.	.	MAF_INRAE=4.167;MAF_USDA=25.0
NC_035098.1	530920	.	C	T	.	.	MAF_INRAE=10.833;MAF_USDA=12.941
NC_035098.1	530932	.	G	A	.	.	MAF_USDA=4.167
NC_035098.1	530937	.	T	A	.	.	MAF_INRAE=7.895
NC_035098.1	530998	.	A	C	.	.	MAF_INRAE=4.167;MAF_USDA=1.639
NC_035098.1	531008	.	T	A	.	.	MAF_INRAE=4.167;MAF_USDA=1.639
NC_035098.1	531020	.	G	A	.	.	MAF_USDA=1.639
NC_035098.1	531023	.	T	C	.	.	MAF_USDA=1.765
NC_035098.1	531029	.	G	A	.	.	MAF_INRAE=7.895
NC_035098.1	531030	.	G	T	.	.	MAF_INRAE=5.263;MAF_USDA=14.118
NC_035098.1	531054	.	G	T	.	.	MAF_USDA=1.639
NC_035098.1	531057	.	G	T	.	.	MAF_USDA=1.639
NC_035098.1	531072	.	C	T	.	.	MAF_USDA=4.918
NC_035098.1	531099	.	T	C	.	.	MAF_INRAE=10.0;MAF_USDA=14.118
NC_035098.1	531112	.	A	T	.	.	MAF_INRAE=10.526
NC_035098.1	531123	.	C	A	.	.	MAF_INRAE=5.263;MAF_USDA=13.529
NC_035098.1	531150	.	T	C	.	.	MAF_INRAE=10.526
NC_035098.1	531162	.	A	G	.	.	MAF_INRAE=31.013;MAF_USDA=47.917
NC_035098.1	531173	.	A	G	.	.	MAF_USDA=1.639
NC_035098.1	531182	.	C	T	.	.	MAF_INRAE=8.228
NC_035098.1	531194	.	T	C	.	.	MAF_INRAE=5.696;MAF_USDA=2.353
NC_035098.1	531204	.	C	A	.	.	MAF_INRAE=9.167
NC_035098.1	531221	.	T	C	.	.	MAF_INRAE=10.526
NC_035098.1	531225	.	A	C	.	.	MAF_INRAE=9.494;MAF_USDA=10.656
NC_035098.1	531254	.	A	G	.	.	MAF_INRAE=10.0;MAF_USDA=14.118
NC_035098.1	531341	.	G	A	.	.	MAF_USDA=2.459
NC_035098.1	531362	.	C	T	.	.	MAF_INRAE=6.667;MAF_USDA=1.639
NC_035098.1	531363	.	G	A	.	.	MAF_INRAE=5.263;MAF_USDA=14.706
NC_035098.1	531365	.	C	A	.	.	MAF_USDA=1.639
NC_035098.1	531371	.	G	T	.	.	MAF_INRAE=31.646;MAF_USDA=47.647
NC_035098.1	531417	.	C	T	.	.	MAF_INRAE=22.152;MAF_USDA=25.294
NC_035098.1	531494	.	G	C	.	.	MAF_INRAE=10.0;MAF_USDA=12.941
NC_035098.1	531534	.	G	A	.	.	MAF_INRAE=4.167;MAF_USDA=2.459
NC_035098.1	531553	.	G	A	.	.	MAF_INRAE=5.263;MAF_USDA=14.118
NC_035098.1	531561	.	C	G	.	.	MAF_USDA=1.639
NC_035098.1	531566	.	A	G	.	.	MAF_INRAE=5.0;MAF_USDA=2.459
NC_035098.1	531672	.	G	A	.	.	MAF_INRAE=14.557;MAF_USDA=31.765
NC_035098.1	531694	.	A	G	.	.	MAF_INRAE=10.526
NC_035098.1	531718	.	T	C	.	.	MAF_INRAE=8.228;MAF_USDA=7.059
NC_035098.1	531719	.	G	A	.	.	MAF_INRAE=14.167;MAF_USDA=30.588
NC_035098.1	531721	.	C	T	.	.	MAF_INRAE=10.0;MAF_USDA=8.333
NC_035098.1	531780	.	C	T	.	.	MAF_INRAE=14.557;MAF_USDA=30.588
NC_035098.1	531952	.	A	G	.	.	MAF_INRAE=10.526
NC_035098.1	531991	.	A	G	.	.	MAF_INRAE=2.5;MAF_USDA=11.475
NC_035098.1	531995	.	G	A	.	.	MAF_USDA=14.118
NC_035098.1	532007	.	A	C	.	.	MAF_INRAE=15.789;MAF_USDA=37.349
NC_035098.1	532039	.	G	A	.	.	MAF_USDA=2.459
NC_035098.1	532041	.	A	G	.	.	MAF_INRAE=5.263;MAF_USDA=8.235
NC_035098.1	532062	.	T	C	.	.	MAF_USDA=5.0
NC_035098.1	532083	.	G	C	.	.	MAF_INRAE=13.291;MAF_USDA=19.412
NC_035098.1	532141	.	G	A	.	.	MAF_INRAE=21.519;MAF_USDA=32.353
NC_035098.1	532156	.	G	T	.	.	MAF_USDA=1.639
NC_035098.1	532158	.	A	G	.	.	MAF_INRAE=10.526
NC_035098.1	532173	.	C	A	.	.	MAF_USDA=1.639
NC_035098.1	532222	.	T	G	.	.	MAF_USDA=2.353
NC_035098.1	532223	.	T	C	.	.	MAF_INRAE=17.722;MAF_USDA=23.529
NC_035098.1	532247	.	A	T	.	.	MAF_INRAE=17.089;MAF_USDA=28.571
NC_035098.1	532307	.	T	C	.	.	MAF_USDA=4.098
NC_035098.1	532319	.	T	G	.	.	MAF_INRAE=7.5;MAF_USDA=8.235
NC_035098.1	532343	.	A	G	.	.	MAF_USDA=3.279
NC_035098.1	532349	.	G	T	.	.	MAF_INRAE=15.789;MAF_USDA=25.294
NC_035098.1	532382	.	T	C	.	.	MAF_INRAE=10.526
NC_035098.1	532420	.	G	A	.	.	MAF_INRAE=4.43;MAF_USDA=13.529
NC_035098.1	532448	.	A	G	.	.	MAF_INRAE=30.38;MAF_USDA=9.412
NC_035098.1	532460	.	A	G	.	.	MAF_INRAE=7.5;MAF_USDA=12.353
NC_035098.1	532473	.	C	T	.	.	MAF_INRAE=10.526
NC_035098.1	532490	.	C	G	.	.	MAF_USDA=1.639
NC_035098.1	532498	.	C	T	.	.	MAF_INRAE=4.43;MAF_USDA=15.294
NC_035098.1	532602	.	T	C	.	.	MAF_INRAE=4.43;MAF_USDA=15.294
NC_035098.1	532656	.	T	C	.	.	MAF_INRAE=10.526
NC_035098.1	532678	.	G	A	.	.	MAF_INRAE=12.658;MAF_USDA=29.412
NC_035098.1	532683	.	T	G	.	.	MAF_INRAE=29.747;MAF_USDA=46.429
NC_035098.1	532685	.	C	A	.	.	MAF_USDA=1.667
NC_035098.1	532708	.	G	A	.	.	MAF_USDA=2.5
NC_035098.1	532720	.	C	T	.	.	MAF_INRAE=29.747;MAF_USDA=46.471
NC_035098.1	532730	.	T	G	.	.	MAF_INRAE=10.127;MAF_USDA=28.824
NC_035098.1	532754	.	C	A	.	.	MAF_INRAE=2.5
NC_035098.1	532804	.	G	T	.	.	MAF_USDA=1.639
NC_035098.1	532848	.	G	A	.	.	MAF_USDA=3.279
NC_035098.1	532867	.	C	T	.	.	MAF_INRAE=7.5;MAF_USDA=13.529
NC_035098.1	532900	.	G	A	.	.	MAF_USDA=1.639
NC_035098.1	532928	.	G	A	.	.	MAF_INRAE=4.43;MAF_USDA=14.118
NC_035098.1	532934	.	G	A	.	.	MAF_INRAE=12.658;MAF_USDA=28.824
NC_035098.1	532964	.	G	T	.	.	MAF_INRAE=10.526
NC_035098.1	532971	.	C	T	.	.	MAF_INRAE=17.089;MAF_USDA=23.529
NC_035098.1	532975	.	C	A	.	.	MAF_INRAE=2.5;MAF_USDA=4.918
NC_035098.1	533104	.	G	T	.	.	MAF_USDA=5.738
NC_035098.1	533153	.	C	A	.	.	MAF_INRAE=9.167
NC_035098.1	533174	.	T	G	.	.	MAF_USDA=1.639
NC_035098.1	533196	.	A	G	.	.	MAF_INRAE=12.658;MAF_USDA=27.976
NC_035098.1	533201	.	C	T	.	.	MAF_INRAE=30.38;MAF_USDA=11.31
NC_035098.1	533208	.	C	A	.	.	MAF_INRAE=2.5;MAF_USDA=5.952
NC_035098.1	533369	.	C	A	.	.	MAF_USDA=2.459
NC_035098.1	533371	.	A	G	.	.	MAF_INRAE=7.5;MAF_USDA=13.529
NC_035098.1	533386	.	G	A	.	.	MAF_USDA=1.639
NC_035098.1	533407	.	G	A	.	.	MAF_INRAE=1.667
NC_035098.1	533412	.	G	A	.	.	MAF_INRAE=12.658;MAF_USDA=28.824
NC_035098.1	533415	.	G	C	.	.	MAF_USDA=1.639
NC_035098.1	533493	.	A	G	.	.	MAF_INRAE=7.5;MAF_USDA=13.529
NC_035098.1	533581	.	G	T	.	.	MAF_INRAE=17.722;MAF_USDA=18.824
NC_035098.1	533592	.	T	C	.	.	MAF_INRAE=8.333;MAF_USDA=13.529
NC_035098.1	533646	.	G	T	.	.	MAF_INRAE=18.987;MAF_USDA=23.81
NC_035098.1	533651	.	A	G	.	.	MAF_INRAE=7.5;MAF_USDA=12.941
NC_035098.1	533682	.	C	T	.	.	MAF_INRAE=12.658;MAF_USDA=28.824
NC_035098.1	533704	.	A	C	.	.	MAF_INRAE=7.5;MAF_USDA=12.941
NC_035098.1	533753	.	A	G	.	.	MAF_INRAE=10.526
NC_035098.1	533804	.	C	G	.	.	MAF_INRAE=7.5;MAF_USDA=16.471
NC_035098.1	533908	.	G	T	.	.	MAF_INRAE=12.658;MAF_USDA=28.824
NC_035098.1	533913	.	C	T	.	.	MAF_USDA=1.639
NC_035098.1	533931	.	G	T	.	.	MAF_INRAE=12.658;MAF_USDA=28.824
NC_035098.1	533936	.	T	A	.	.	MAF_INRAE=12.658;MAF_USDA=28.824
NC_035098.1	533982	.	C	T	.	.	MAF_INRAE=1.667
NC_035098.1	534046	.	A	C	.	.	MAF_INRAE=13.333;MAF_USDA=14.583
NC_035098.1	534054	.	A	G	.	.	MAF_INRAE=11.392;MAF_USDA=8.333
NC_035098.1	534083	.	G	A	.	.	MAF_USDA=9.167
NC_035098.1	534088	.	C	A	.	.	MAF_USDA=3.333
NC_035098.1	534137	.	T	G	.	.	MAF_INRAE=15.19;MAF_USDA=35.882
NC_035098.1	534140	.	G	A	.	.	MAF_INRAE=16.667;MAF_USDA=33.529
NC_035098.1	534180	.	A	C	.	.	MAF_INRAE=5.696;MAF_USDA=7.647
NC_035098.1	534194	.	G	A	.	.	MAF_INRAE=1.667
NC_035098.1	534206	.	A	G	.	.	MAF_USDA=5.357
NC_035098.1	534235	.	G	A	.	.	MAF_INRAE=6.667;MAF_USDA=6.667
NC_035098.1	534258	.	G	T	.	.	MAF_INRAE=10.526
NC_035098.1	534279	.	A	C	.	.	MAF_INRAE=16.456;MAF_USDA=16.471
NC_035098.1	534283	.	A	C	.	.	MAF_INRAE=8.333;MAF_USDA=16.471
NC_035098.1	534285	.	A	G	.	.	MAF_INRAE=47.368
NC_035098.1	534296	.	G	T	.	.	MAF_INRAE=40.506;MAF_USDA=38.235
NC_035098.1	534314	.	G	A	.	.	MAF_INRAE=10.127;MAF_USDA=18.824
NC_035098.1	534332	.	G	A	.	.	MAF_INRAE=16.456;MAF_USDA=15.294
NC_035098.1	534333	.	T	A	.	.	MAF_INRAE=8.333;MAF_USDA=15.294
NC_035098.1	534335	.	A	C	.	.	MAF_INRAE=2.5;MAF_USDA=6.557
NC_035098.1	534341	.	G	T	.	.	MAF_INRAE=3.797;MAF_USDA=11.176
NC_035098.1	534345	.	A	T	.	.	MAF_USDA=3.279
NC_035098.1	534481	.	G	A	.	.	MAF_USDA=5.738
NC_035098.1	534486	.	C	T	.	.	MAF_USDA=1.639
NC_035098.1	534492	.	G	A	.	.	MAF_USDA=1.639
NC_035098.1	534495	.	A	G	.	.	MAF_USDA=3.279
NC_035098.1	534528	.	A	C	.	.	MAF_INRAE=6.329;MAF_USDA=2.941
NC_035098.1	534532	.	T	A	.	.	MAF_USDA=2.459
NC_035098.1	534534	.	C	A	.	.	MAF_USDA=5.738
NC_035098.1	534541	.	T	A	.	.	MAF_USDA=1.639
NC_035098.1	534603	.	A	G	.	.	MAF_INRAE=7.595;MAF_USDA=3.529
NC_035098.1	534609	.	C	T	.	.	MAF_INRAE=44.167;MAF_USDA=47.647
NC_035098.1	534652	.	C	T	.	.	MAF_INRAE=34.167;MAF_USDA=32.941
NC_035098.1	534687	.	C	T	.	.	MAF_USDA=1.639
NC_035098.1	534699	.	C	T	.	.	MAF_USDA=1.639
NC_035098.1	534742	.	A	C	.	.	MAF_USDA=3.279
NC_035098.1	534750	.	C	T	.	.	MAF_USDA=3.279
NC_035098.1	534786	.	T	C	.	.	MAF_INRAE=49.367;MAF_USDA=40.588
NC_035098.1	534824	.	T	C	.	.	MAF_INRAE=40.506;MAF_USDA=23.214
NC_035098.1	534830	.	T	C	.	.	MAF_INRAE=5.263;MAF_USDA=14.881
NC_035098.1	534847	.	A	C	.	.	MAF_USDA=1.667
NC_035098.1	534885	.	C	T	.	.	MAF_INRAE=25.949;MAF_USDA=4.167
NC_035098.1	534886	.	G	A	.	.	MAF_INRAE=8.861;MAF_USDA=18.452
NC_035098.1	534890	.	G	T	.	.	MAF_USDA=2.5
NC_035098.1	534936	.	C	T	.	.	MAF_INRAE=25.949;MAF_USDA=21.765
NC_035098.1	534984	.	C	T	.	.	MAF_INRAE=26.582;MAF_USDA=27.059
NC_035098.1	535014	.	A	G	.	.	MAF_USDA=2.941
NC_035098.1	535060	.	A	T	.	.	MAF_INRAE=36.076;MAF_USDA=32.353
NC_035098.1	535081	.	G	T	.	.	MAF_INRAE=27.215;MAF_USDA=27.059
NC_035098.1	535119	.	G	A	.	.	MAF_USDA=7.377
NC_035098.1	535128	.	C	T	.	.	MAF_INRAE=5.696;MAF_USDA=9.412
NC_035098.1	535129	.	T	G	.	.	MAF_INRAE=29.167;MAF_USDA=24.118
NC_035098.1	535142	.	T	C	.	.	MAF_INRAE=5.696;MAF_USDA=8.197
NC_035098.1	535181	.	C	T	.	.	MAF_INRAE=11.392;MAF_USDA=9.412
NC_035098.1	535182	.	A	G	.	.	MAF_INRAE=13.333;MAF_USDA=9.412
NC_035098.1	535201	.	T	A	.	.	MAF_INRAE=9.167
NC_035098.1	535240	.	G	A	.	.	MAF_USDA=29.167
NC_035098.1	535247	.	G	T	.	.	MAF_INRAE=27.215;MAF_USDA=27.647
NC_035098.1	535275	.	G	A	.	.	MAF_INRAE=27.215;MAF_USDA=27.059
NC_035098.1	535284	.	C	G	.	.	MAF_INRAE=4.43;MAF_USDA=6.557
NC_035098.1	535287	.	G	T	.	.	MAF_INRAE=1.667
NC_035098.1	535311	.	G	C	.	.	MAF_INRAE=27.215;MAF_USDA=27.647
NC_035098.1	535321	.	C	T	.	.	MAF_USDA=1.639
NC_035098.1	535328	.	C	T	.	.	MAF_INRAE=36.076;MAF_USDA=31.765
NC_035098.1	535330	.	T	C	.	.	MAF_INRAE=2.5;MAF_USDA=5.882
NC_035098.1	535349	.	G	T	.	.	MAF_INRAE=38.608;MAF_USDA=44.706
NC_035098.1	535372	.	C	A	.	.	MAF_INRAE=9.167;MAF_USDA=2.941
NC_035098.1	535389	.	A	C	.	.	MAF_INRAE=10.759;MAF_USDA=15.882
NC_035098.1	535532	.	A	G	.	.	MAF_INRAE=26.582;MAF_USDA=28.235
NC_035098.1	535588	.	T	A	.	.	MAF_INRAE=27.215;MAF_USDA=28.235
NC_035098.1	535651	.	G	A	.	.	MAF_INRAE=36.076;MAF_USDA=31.765
NC_035098.1	535665	.	A	T	.	.	MAF_USDA=1.639
NC_035098.1	535684	.	T	C	.	.	MAF_USDA=4.167
NC_035098.1	535717	.	T	A	.	.	MAF_INRAE=27.215;MAF_USDA=28.824
NC_035098.1	535774	.	G	A	.	.	MAF_INRAE=27.215;MAF_USDA=27.647
NC_035098.1	535780	.	C	T	.	.	MAF_INRAE=1.667
NC_035098.1	535798	.	T	C	.	.	MAF_INRAE=34.167;MAF_USDA=37.5
NC_035098.1	535822	.	C	T	.	.	MAF_USDA=33.333
NC_035098.1	535836	.	A	G	.	.	MAF_USDA=7.5
NC_035098.1	535851	.	C	T	.	.	MAF_USDA=22.619
NC_035098.1	535866	.	T	G	.	.	MAF_INRAE=9.167;MAF_USDA=2.941
NC_035098.1	535888	.	G	T	.	.	MAF_INRAE=5.696;MAF_USDA=6.471
NC_035098.1	535892	.	A	C	.	.	MAF_INRAE=34.167;MAF_USDA=28.235
NC_035098.1	535924	.	C	G	.	.	MAF_USDA=1.765
NC_035098.1	535993	.	A	G	.	.	MAF_INRAE=21.053;MAF_USDA=3.279
NC_035098.1	535995	.	G	A	.	.	MAF_INRAE=1.667
NC_035098.1	536045	.	A	T	.	.	MAF_INRAE=20.833;MAF_USDA=12.295
NC_035098.1	536127	.	C	A	.	.	MAF_INRAE=8.333;MAF_USDA=22.917
NC_035098.1	536132	.	A	T	.	.	MAF_USDA=22.917
NC_035098.1	536174	.	C	G	.	.	MAF_INRAE=2.5;MAF_USDA=4.918
NC_035098.1	536176	.	T	A	.	.	MAF_INRAE=15.823;MAF_USDA=29.167
NC_035098.1	536178	.	T	A	.	.	MAF_INRAE=34.167;MAF_USDA=31.176
NC_035098.1	536179	.	C	G	.	.	MAF_INRAE=10.526
NC_035098.1	536195	.	C	A	.	.	MAF_USDA=8.333
NC_035098.1	536202	.	A	G	.	.	MAF_INRAE=11.392
NC_035098.1	536267	.	G	C	.	.	MAF_INRAE=12.5
NC_035098.1	536305	.	G	T	.	.	MAF_INRAE=26.582;MAF_USDA=25.882
NC_035098.1	536313	.	C	T	.	.	MAF_INRAE=26.582;MAF_USDA=25.294
NC_035098.1	536318	.	C	T	.	.	MAF_USDA=4.167
NC_035098.1	536334	.	G	C	.	.	MAF_INRAE=25.833;MAF_USDA=23.529
NC_035098.1	536343	.	C	T	.	.	MAF_INRAE=23.333;MAF_USDA=22.353
NC_035098.1	536383	.	T	C	.	.	MAF_INRAE=8.333;MAF_USDA=16.471
NC_035098.1	537831	.	C	A	.	.	MAF_USDA=39.583
NC_035098.1	537850	.	A	G	.	.	MAF_USDA=22.917
NC_035098.1	537929	.	C	A	.	.	MAF_USDA=2.459
NC_035098.1	537991	.	T	C	.	.	MAF_INRAE=6.667;MAF_USDA=1.765
NC_035098.1	538002	.	A	G	.	.	MAF_INRAE=36.709;MAF_USDA=30.588
NC_035098.1	538022	.	T	A	.	.	MAF_INRAE=5.696;MAF_USDA=6.471
NC_035098.1	538070	.	A	T	.	.	MAF_INRAE=42.105;MAF_USDA=11.765
NC_035098.1	538156	.	G	A	.	.	MAF_INRAE=1.667
NC_035098.1	538184	.	T	C	.	.	MAF_INRAE=5.696;MAF_USDA=14.706
NC_035098.1	538185	.	G	A	.	.	MAF_USDA=15.294
NC_035098.1	538208	.	C	A	.	.	MAF_INRAE=5.263;MAF_USDA=22.917
NC_035098.1	538254	.	G	C	.	.	MAF_INRAE=5.263;MAF_USDA=8.333
NC_035098.1	538269	.	T	G	.	.	MAF_INRAE=30.38;MAF_USDA=27.647
NC_035098.1	538272	.	A	T	.	.	MAF_USDA=2.941
NC_035098.1	538280	.	G	T	.	.	MAF_USDA=2.459
NC_035098.1	538292	.	G	C	.	.	MAF_USDA=1.639
NC_035098.1	538301	.	A	G	.	.	MAF_USDA=12.941
NC_035098.1	538333	.	T	C	.	.	MAF_USDA=4.762
NC_035098.1	538379	.	A	C	.	.	MAF_USDA=1.667
NC_035098.1	538447	.	A	G	.	.	MAF_INRAE=34.81;MAF_USDA=44.048
NC_035098.1	538574	.	G	A	.	.	MAF_INRAE=2.5
NC_035098.1	538575	.	C	A	.	.	MAF_INRAE=2.5
NC_035098.1	538588	.	C	A	.	.	MAF_INRAE=44.304;MAF_USDA=47.059
NC_035098.1	538597	.	C	T	.	.	MAF_INRAE=9.167;MAF_USDA=2.941
NC_035098.1	538653	.	T	C	.	.	MAF_INRAE=13.333;MAF_USDA=13.115
NC_035098.1	538659	.	C	T	.	.	MAF_USDA=5.738
NC_035098.1	538673	.	G	T	.	.	MAF_INRAE=9.167;MAF_USDA=2.353
NC_035098.1	538712	.	A	G	.	.	MAF_INRAE=31.579;MAF_USDA=45.882
NC_035098.1	538727	.	G	A	.	.	MAF_USDA=47.059
NC_035098.1	538810	.	A	G	.	.	MAF_USDA=44.706
NC_035098.1	538814	.	C	T	.	.	MAF_USDA=2.941
NC_035098.1	538841	.	C	A	.	.	MAF_USDA=4.167
NC_035098.1	538937	.	A	C	.	.	MAF_USDA=33.333
NC_035098.1	538974	.	C	A	.	.	MAF_USDA=25.0
NC_035098.1	539022	.	C	A	.	.	MAF_USDA=27.083
NC_035098.1	539033	.	C	A	.	.	MAF_USDA=4.167
NC_035098.1	539050	.	A	G	.	.	MAF_USDA=12.295
NC_035098.1	539058	.	G	T	.	.	MAF_USDA=3.279
NC_035098.1	539212	.	C	A	.	.	MAF_INRAE=5.696;MAF_USDA=13.529
NC_035098.1	539261	.	C	T	.	.	MAF_INRAE=12.025;MAF_USDA=16.471
NC_035098.1	539315	.	G	A	.	.	MAF_USDA=7.377
NC_035098.1	539441	.	G	C	.	.	MAF_INRAE=20.886;MAF_USDA=4.167
NC_035098.1	539569	.	C	T	.	.	MAF_INRAE=5.263;MAF_USDA=8.235
NC_035098.1	539572	.	T	G	.	.	MAF_INRAE=21.519;MAF_USDA=7.647
NC_035098.1	539631	.	T	G	.	.	MAF_INRAE=5.263;MAF_USDA=8.235
NC_035098.1	539731	.	G	T	.	.	MAF_INRAE=30.38
NC_035098.1	539768	.	T	G	.	.	MAF_USDA=12.5
NC_035098.1	539798	.	C	A	.	.	MAF_USDA=1.765
NC_035098.1	539955	.	C	T	.	.	MAF_USDA=3.279
NC_035098.1	539958	.	C	T	.	.	MAF_INRAE=5.263;MAF_USDA=8.235
NC_035098.1	539999	.	A	G	.	.	MAF_INRAE=31.013;MAF_USDA=18.824
NC_035098.1	540022	.	T	C	.	.	MAF_USDA=1.765
NC_035098.1	540048	.	G	C	.	.	MAF_USDA=3.279
NC_035098.1	540097	.	C	T	.	.	MAF_INRAE=1.667
NC_035098.1	540098	.	C	A	.	.	MAF_USDA=3.279
NC_035098.1	540149	.	C	A	.	.	MAF_INRAE=49.367;MAF_USDA=40.0
NC_035098.1	540218	.	A	T	.	.	MAF_INRAE=5.263;MAF_USDA=8.235
NC_035098.1	540226	.	T	C	.	.	MAF_INRAE=30.38;MAF_USDA=11.765
NC_035098.1	540447	.	C	A	.	.	MAF_USDA=2.459
NC_035098.1	540579	.	A	G	.	.	MAF_INRAE=5.063
NC_035098.1	540643	.	C	A	.	.	MAF_USDA=5.882
NC_035098.1	540653	.	T	C	.	.	MAF_USDA=3.279
NC_035098.1	540659	.	A	G	.	.	MAF_USDA=6.471
NC_035098.1	540705	.	A	T	.	.	MAF_USDA=2.941
NC_035098.1	540759	.	G	A	.	.	MAF_USDA=1.639
NC_035098.1	540761	.	C	A	.	.	MAF_INRAE=26.582;MAF_USDA=18.824
NC_035098.1	540815	.	G	A	.	.	MAF_INRAE=3.333;MAF_USDA=2.353
NC_035098.1	540940	.	C	A	.	.	MAF_USDA=1.639
NC_035098.1	540970	.	T	C	.	.	MAF_INRAE=48.734;MAF_USDA=44.706
NC_035098.1	541087	.	G	A	.	.	MAF_INRAE=19.62;MAF_USDA=35.882
NC_035098.1	541133	.	T	G	.	.	MAF_INRAE=8.228;MAF_USDA=10.588
NC_035098.1	541246	.	A	T	.	.	MAF_USDA=2.083
NC_035098.1	541272	.	C	T	.	.	MAF_USDA=2.083
NC_035098.1	541296	.	A	C	.	.	MAF_INRAE=18.354;MAF_USDA=6.557
NC_035098.1	541298	.	A	G	.	.	MAF_INRAE=4.167;MAF_USDA=2.353
NC_035098.1	541375	.	A	G	.	.	MAF_INRAE=6.329;MAF_USDA=6.471
NC_035098.1	541418	.	G	A	.	.	MAF_INRAE=31.013;MAF_USDA=48.824
NC_035098.1	541439	.	T	C	.	.	MAF_INRAE=4.167;MAF_USDA=4.118
NC_035098.1	541502	.	T	A	.	.	MAF_INRAE=28.481
NC_035098.1	541503	.	T	A	.	.	MAF_INRAE=42.5
NC_035098.1	541553	.	T	A	.	.	MAF_USDA=1.176
NC_035098.1	541558	.	A	C	.	.	MAF_INRAE=32.278;MAF_USDA=49.412
NC_035098.1	541603	.	T	A	.	.	MAF_INRAE=2.5;MAF_USDA=4.706
NC_035098.1	541618	.	C	A	.	.	MAF_INRAE=18.354;MAF_USDA=6.557
NC_035098.1	541635	.	T	A	.	.	MAF_USDA=2.459
NC_035098.1	541657	.	A	C	.	.	MAF_USDA=2.459
NC_035098.1	541670	.	C	A	.	.	MAF_USDA=2.459
NC_035098.1	541681	.	A	G	.	.	MAF_USDA=1.176
NC_035098.1	541724	.	A	T	.	.	MAF_USDA=1.639
NC_035098.1	541754	.	T	C	.	.	MAF_INRAE=2.5;MAF_USDA=2.381
NC_035098.1	541762	.	A	C	.	.	MAF_INRAE=2.5;MAF_USDA=2.353
NC_035098.1	541764	.	C	T	.	.	MAF_INRAE=18.354;MAF_USDA=6.557
NC_035098.1	541821	.	A	C	.	.	MAF_INRAE=2.5;MAF_USDA=4.918
NC_035098.1	541825	.	G	A	.	.	MAF_USDA=1.176
NC_035098.1	541828	.	G	A	.	.	MAF_INRAE=2.5;MAF_USDA=4.118
NC_035098.1	541895	.	G	A	.	.	MAF_INRAE=2.5;MAF_USDA=5.882
NC_035098.1	541963	.	A	C	.	.	MAF_USDA=2.459
NC_035098.1	541973	.	A	C	.	.	MAF_USDA=3.279
NC_035098.1	541983	.	G	C	.	.	MAF_USDA=8.642
NC_035098.1	541995	.	A	C	.	.	MAF_USDA=2.5
NC_035098.1	542080	.	A	T	.	.	MAF_USDA=1.176
NC_035098.1	542101	.	A	T	.	.	MAF_USDA=1.639
NC_035098.1	542111	.	A	C	.	.	MAF_INRAE=29.747;MAF_USDA=48.824
NC_035098.1	542170	.	C	T	.	.	MAF_INRAE=1.667
NC_035098.1	542189	.	C	G	.	.	MAF_USDA=2.083
NC_035098.1	542226	.	C	G	.	.	MAF_USDA=2.083
NC_035098.1	542328	.	T	C	.	.	MAF_USDA=2.083
NC_035098.1	542356	.	T	A	.	.	MAF_USDA=4.918
NC_035098.1	542368	.	C	G	.	.	MAF_USDA=2.083
NC_035098.1	542412	.	A	T	.	.	MAF_USDA=1.639
NC_035098.1	542414	.	A	G	.	.	MAF_INRAE=3.165;MAF_USDA=12.941
NC_035098.1	542433	.	A	T	.	.	MAF_INRAE=4.167;MAF_USDA=5.294
NC_035098.1	542479	.	T	C	.	.	MAF_INRAE=4.167;MAF_USDA=2.353
NC_035098.1	542494	.	G	T	.	.	MAF_USDA=2.083
NC_035098.1	542495	.	T	G	.	.	MAF_USDA=2.083
NC_035098.1	542496	.	T	G	.	.	MAF_INRAE=4.167
NC_035098.1	542497	.	T	G	.	.	MAF_USDA=2.083
NC_035098.1	542501	.	A	C	.	.	MAF_USDA=2.083
NC_035098.1	542564	.	G	T	.	.	MAF_INRAE=10.759;MAF_USDA=12.941
NC_035098.1	542580	.	G	A	.	.	MAF_USDA=7.647
NC_035098.1	542591	.	A	T	.	.	MAF_INRAE=2.5;MAF_USDA=3.279
NC_035098.1	542625	.	C	T	.	.	MAF_USDA=1.639
NC_035098.1	542663	.	T	C	.	.	MAF_USDA=2.459
NC_035098.1	542693	.	C	T	.	.	MAF_USDA=2.083
NC_035098.1	542710	.	G	A	.	.	MAF_INRAE=19.167;MAF_USDA=14.118
NC_035098.1	542720	.	T	C	.	.	MAF_INRAE=14.167;MAF_USDA=30.588
NC_035098.1	542736	.	A	G	.	.	MAF_USDA=8.333
NC_035098.1	542738	.	G	A	.	.	MAF_USDA=1.176
NC_035098.1	542797	.	A	G	.	.	MAF_USDA=2.083
NC_035098.1	542842	.	T	G	.	.	MAF_INRAE=39.241;MAF_USDA=37.647
NC_035098.1	542846	.	A	G	.	.	MAF_USDA=2.459
NC_035098.1	542906	.	T	C	.	.	MAF_INRAE=11.392;MAF_USDA=8.824
NC_035098.1	542950	.	G	A	.	.	MAF_INRAE=49.367;MAF_USDA=44.118
NC_035098.1	542953	.	T	C	.	.	MAF_USDA=2.083
NC_035098.1	542973	.	T	A	.	.	MAF_INRAE=41.139;MAF_USDA=41.765
NC_035098.1	543040	.	A	C	.	.	MAF_USDA=10.0
NC_035098.1	543114	.	G	A	.	.	MAF_USDA=8.333
NC_035098.1	543975	.	A	G	.	.	MAF_USDA=22.917
NC_035098.1	543979	.	C	T	.	.	MAF_USDA=45.833
NC_035098.1	544060	.	G	A	.	.	MAF_INRAE=3.333
NC_035098.1	544173	.	G	A	.	.	MAF_USDA=5.882
NC_035098.1	544174	.	C	T	.	.	MAF_USDA=24.706
NC_035098.1	544177	.	C	T	.	.	MAF_USDA=1.639
NC_035098.1	544189	.	T	G	.	.	MAF_USDA=6.557
NC_035098.1	544192	.	T	G	.	.	MAF_USDA=25.294
NC_035098.1	544213	.	G	A	.	.	MAF_USDA=4.167
NC_035098.1	544231	.	C	A	.	.	MAF_USDA=33.529
NC_035098.1	544281	.	A	T	.	.	MAF_USDA=30.588
NC_035098.1	544285	.	G	A	.	.	MAF_USDA=2.083
NC_035098.1	544304	.	G	A	.	.	MAF_USDA=5.294
NC_035098.1	544321	.	C	G	.	.	MAF_USDA=4.098
NC_035098.1	544325	.	A	G	.	.	MAF_USDA=1.639
NC_035098.1	544327	.	G	A	.	.	MAF_USDA=3.279
NC_035098.1	544377	.	A	G	.	.	MAF_INRAE=38.608;MAF_USDA=40.0
NC_035098.1	544391	.	A	T	.	.	MAF_INRAE=5.0;MAF_USDA=10.656
NC_035098.1	544419	.	A	G	.	.	MAF_INRAE=20.253;MAF_USDA=34.118
NC_035098.1	544537	.	A	C	.	.	MAF_INRAE=24.051;MAF_USDA=10.0
NC_035098.1	544543	.	T	G	.	.	MAF_INRAE=15.823;MAF_USDA=11.176
NC_035098.1	544589	.	A	G	.	.	MAF_INRAE=15.823;MAF_USDA=14.706
NC_035098.1	544638	.	T	C	.	.	MAF_USDA=2.083
NC_035098.1	544644	.	C	A	.	.	MAF_USDA=4.706
NC_035098.1	544649	.	T	C	.	.	MAF_USDA=2.941
NC_035098.1	544660	.	A	C	.	.	MAF_INRAE=2.5;MAF_USDA=9.412
NC_035098.1	544673	.	A	T	.	.	MAF_USDA=1.176
NC_035098.1	544740	.	A	T	.	.	MAF_USDA=1.639
NC_035098.1	544746	.	A	G	.	.	MAF_INRAE=36.709
NC_035098.1	544791	.	A	G	.	.	MAF_INRAE=6.329;MAF_USDA=5.294
NC_035098.1	544841	.	C	T	.	.	MAF_USDA=2.083
NC_035098.1	544888	.	A	G	.	.	MAF_INRAE=44.937;MAF_USDA=25.882
NC_035098.1	544911	.	G	A	.	.	MAF_USDA=1.639
NC_035098.1	544921	.	G	C	.	.	MAF_USDA=2.459
NC_035098.1	544932	.	T	G	.	.	MAF_USDA=1.639
NC_035098.1	544947	.	C	T	.	.	MAF_USDA=1.176
NC_035098.1	544954	.	C	A	.	.	MAF_USDA=1.176
NC_035098.1	544967	.	G	A	.	.	MAF_USDA=1.176
NC_035098.1	544981	.	C	T	.	.	MAF_INRAE=6.329;MAF_USDA=3.279
NC_035098.1	545013	.	C	T	.	.	MAF_USDA=1.639
NC_035098.1	545024	.	T	G	.	.	MAF_INRAE=18.354;MAF_USDA=11.765
NC_035098.1	545030	.	T	C	.	.	MAF_USDA=2.459
NC_035098.1	545033	.	T	C	.	.	MAF_USDA=2.941
NC_035098.1	545072	.	C	T	.	.	MAF_USDA=1.176
NC_035098.1	545109	.	G	A	.	.	MAF_INRAE=5.0;MAF_USDA=9.836
NC_035098.1	545111	.	G	A	.	.	MAF_INRAE=5.0;MAF_USDA=10.0
NC_035098.1	545125	.	T	C	.	.	MAF_USDA=4.098
NC_035098.1	545134	.	T	C	.	.	MAF_USDA=2.459
NC_035098.1	545135	.	T	C	.	.	MAF_USDA=2.459
NC_035098.1	545146	.	C	T	.	.	MAF_INRAE=6.667;MAF_USDA=4.167
NC_035098.1	545165	.	C	T	.	.	MAF_INRAE=18.333
NC_035098.1	545166	.	A	T	.	.	MAF_USDA=11.176
NC_035098.1	545167	.	C	T	.	.	MAF_USDA=11.176
NC_035098.1	545174	.	A	T	.	.	MAF_INRAE=36.709;MAF_USDA=26.471
NC_035098.1	545175	.	A	T	.	.	MAF_INRAE=36.709;MAF_USDA=34.706
NC_035098.1	545179	.	C	A	.	.	MAF_INRAE=36.709;MAF_USDA=28.235
NC_035098.1	545197	.	C	T	.	.	MAF_INRAE=5.0;MAF_USDA=9.412
NC_035098.1	545212	.	C	T	.	.	MAF_USDA=7.377
NC_035098.1	545218	.	G	A	.	.	MAF_USDA=7.377
NC_035098.1	545226	.	G	A	.	.	MAF_USDA=2.459
NC_035098.1	545246	.	G	C	.	.	MAF_USDA=2.083
NC_035098.1	545247	.	C	T	.	.	MAF_USDA=2.083
NC_035098.1	545249	.	A	G	.	.	MAF_INRAE=5.0;MAF_USDA=9.016
NC_035098.1	545277	.	G	T	.	.	MAF_USDA=1.176
NC_035098.1	545297	.	C	T	.	.	MAF_INRAE=5.0;MAF_USDA=9.016
NC_035098.1	545305	.	C	T	.	.	MAF_INRAE=5.0;MAF_USDA=8.197
NC_035098.1	545307	.	T	C	.	.	MAF_USDA=2.083
NC_035098.1	545308	.	T	C	.	.	MAF_INRAE=5.0;MAF_USDA=7.059
NC_035098.1	545313	.	G	A	.	.	MAF_INRAE=5.0;MAF_USDA=8.197
NC_035098.1	545343	.	C	T	.	.	MAF_INRAE=5.0;MAF_USDA=9.016
NC_035098.1	545344	.	C	T	.	.	MAF_INRAE=5.0;MAF_USDA=8.197
NC_035098.1	545362	.	G	A	.	.	MAF_INRAE=5.0;MAF_USDA=8.197
NC_035098.1	545387	.	T	A	.	.	MAF_INRAE=5.0;MAF_USDA=10.0
NC_035098.1	545393	.	A	T	.	.	MAF_INRAE=5.0;MAF_USDA=10.0
NC_035098.1	545481	.	T	C	.	.	MAF_USDA=1.639
NC_035098.1	545509	.	A	T	.	.	MAF_USDA=1.639
NC_035098.1	545583	.	C	T	.	.	MAF_INRAE=5.0;MAF_USDA=12.295
NC_035098.1	545591	.	C	A	.	.	MAF_USDA=2.459
NC_035098.1	545736	.	A	T	.	.	MAF_USDA=1.639
NC_035098.1	545761	.	C	G	.	.	MAF_INRAE=12.658;MAF_USDA=9.412
NC_035098.1	545784	.	C	G	.	.	MAF_INRAE=6.329;MAF_USDA=3.279
NC_035098.1	545810	.	C	A	.	.	MAF_USDA=2.459
NC_035098.1	545836	.	T	A	.	.	MAF_USDA=1.639
NC_035098.1	545841	.	A	C	.	.	MAF_USDA=1.639
NC_035098.1	545846	.	G	A	.	.	MAF_INRAE=3.333
NC_035098.1	545880	.	G	A	.	.	MAF_USDA=1.765
NC_035098.1	545905	.	C	T	.	.	MAF_INRAE=26.582;MAF_USDA=24.706
NC_035098.1	545940	.	C	A	.	.	MAF_USDA=3.279
NC_035098.1	545985	.	T	A	.	.	MAF_INRAE=4.167
NC_035098.1	545989	.	C	T	.	.	MAF_INRAE=4.167
NC_035098.1	546004	.	T	C	.	.	MAF_INRAE=12.025;MAF_USDA=2.083
NC_035098.1	546005	.	A	C	.	.	MAF_INRAE=24.167;MAF_USDA=23.214
NC_035098.1	546031	.	C	T	.	.	MAF_USDA=1.639
NC_035098.1	546036	.	A	G	.	.	MAF_INRAE=12.658;MAF_USDA=9.412
NC_035098.1	546037	.	C	A	.	.	MAF_INRAE=5.0;MAF_USDA=9.412
NC_035098.1	546039	.	T	G	.	.	MAF_INRAE=5.0;MAF_USDA=9.412
NC_035098.1	546105	.	G	A	.	.	MAF_USDA=2.459
NC_035098.1	546107	.	G	A	.	.	MAF_USDA=2.083
NC_035098.1	546249	.	A	T	.	.	MAF_INRAE=5.263
NC_035098.1	546276	.	G	A	.	.	MAF_INRAE=12.025;MAF_USDA=12.941
NC_035098.1	546281	.	A	C	.	.	MAF_INRAE=12.5;MAF_USDA=12.941
NC_035098.1	546309	.	G	A	.	.	MAF_INRAE=18.333
NC_035098.1	546321	.	G	A	.	.	MAF_INRAE=9.167;MAF_USDA=2.459
NC_035098.1	546341	.	T	C	.	.	MAF_USDA=2.083
NC_035098.1	546401	.	C	T	.	.	MAF_INRAE=27.848
NC_035098.1	546447	.	C	T	.	.	MAF_INRAE=13.333;MAF_USDA=10.656
NC_035098.1	546450	.	G	A	.	.	MAF_USDA=1.639
NC_035098.1	546458	.	C	T	.	.	MAF_USDA=1.639
NC_035098.1	546473	.	A	C	.	.	MAF_INRAE=6.667;MAF_USDA=4.706
NC_035098.1	546482	.	C	A	.	.	MAF_INRAE=13.333
NC_035098.1	546495	.	G	C	.	.	MAF_INRAE=13.333
NC_035098.1	546497	.	G	A	.	.	MAF_INRAE=13.333
NC_035098.1	546502	.	G	T	.	.	MAF_USDA=13.529
NC_035098.1	546505	.	A	G	.	.	MAF_INRAE=13.333
NC_035098.1	546507	.	C	G	.	.	MAF_INRAE=13.333
NC_035098.1	546545	.	G	A	.	.	MAF_INRAE=14.167;MAF_USDA=10.0
NC_035098.1	546585	.	A	C	.	.	MAF_USDA=2.353
NC_035098.1	546601	.	C	A	.	.	MAF_USDA=2.083
NC_035098.1	546616	.	A	G	.	.	MAF_INRAE=2.5;MAF_USDA=4.167
NC_035098.1	546634	.	C	T	.	.	MAF_INRAE=20.833;MAF_USDA=8.824
NC_035098.1	546642	.	T	C	.	.	MAF_INRAE=24.051;MAF_USDA=11.765
NC_035098.1	546677	.	A	G	.	.	MAF_USDA=2.083
NC_035098.1	546686	.	A	T	.	.	MAF_INRAE=13.333;MAF_USDA=7.377
NC_035098.1	546744	.	T	A	.	.	MAF_USDA=3.279
NC_035098.1	546753	.	A	G	.	.	MAF_INRAE=27.848;MAF_USDA=10.588
NC_035098.1	546760	.	G	C	.	.	MAF_INRAE=15.789;MAF_USDA=27.059
NC_035098.1	546777	.	C	T	.	.	MAF_INRAE=5.063;MAF_USDA=6.557
NC_035098.1	546781	.	T	G	.	.	MAF_INRAE=1.667;MAF_USDA=4.098
NC_035098.1	546785	.	G	A	.	.	MAF_USDA=16.471
NC_035098.1	546786	.	A	G	.	.	MAF_INRAE=9.167;MAF_USDA=2.353
NC_035098.1	546803	.	A	C	.	.	MAF_USDA=1.176
NC_035098.1	546811	.	C	T	.	.	MAF_USDA=8.333
NC_035098.1	546812	.	A	G	.	.	MAF_USDA=19.048
NC_035098.1	546821	.	C	A	.	.	MAF_USDA=2.083
NC_035098.1	546830	.	A	T	.	.	MAF_USDA=1.639
NC_035098.1	546848	.	G	A	.	.	MAF_USDA=8.235
NC_035098.1	547316	.	G	A	.	.	MAF_USDA=4.918
NC_035098.1	547342	.	A	T	.	.	MAF_USDA=15.882
NC_035098.1	547363	.	C	A	.	.	MAF_USDA=10.588
NC_035098.1	547461	.	T	C	.	.	MAF_INRAE=15.789
NC_035098.1	547497	.	T	G	.	.	MAF_INRAE=25.833;MAF_USDA=4.918
NC_035098.1	547552	.	A	G	.	.	MAF_INRAE=15.789;MAF_USDA=16.471
NC_035098.1	547554	.	A	T	.	.	MAF_USDA=16.471
NC_035098.1	547579	.	G	T	.	.	MAF_USDA=4.918
NC_035098.1	547678	.	G	T	.	.	MAF_INRAE=18.333
NC_035098.1	547681	.	A	G	.	.	MAF_USDA=1.639
NC_035098.1	547702	.	C	T	.	.	MAF_INRAE=18.333
NC_035098.1	547852	.	C	A	.	.	MAF_INRAE=2.5;MAF_USDA=5.882
NC_035098.1	547878	.	G	T	.	.	MAF_USDA=7.377
NC_035098.1	547892	.	C	A	.	.	MAF_INRAE=48.734;MAF_USDA=30.588
NC_035098.1	547906	.	T	C	.	.	MAF_INRAE=41.139;MAF_USDA=28.235
NC_035098.1	547910	.	G	A	.	.	MAF_USDA=3.279
NC_035098.1	547916	.	C	T	.	.	MAF_INRAE=37.342;MAF_USDA=35.294
NC_035098.1	547959	.	C	T	.	.	MAF_INRAE=14.167;MAF_USDA=7.647
NC_035098.1	548017	.	T	C	.	.	MAF_INRAE=3.333
NC_035098.1	548116	.	C	T	.	.	MAF_USDA=3.279
NC_035098.1	548185	.	T	A	.	.	MAF_USDA=1.639
NC_035098.1	548191	.	T	C	.	.	MAF_INRAE=30.38;MAF_USDA=21.176
NC_035098.1	548200	.	C	T	.	.	MAF_INRAE=4.167;MAF_USDA=1.639
NC_035098.1	548264	.	T	A	.	.	MAF_USDA=2.941
NC_035098.1	548277	.	A	T	.	.	MAF_INRAE=16.456;MAF_USDA=20.0
NC_035098.1	548313	.	T	C	.	.	MAF_INRAE=18.333
NC_035098.1	548360	.	C	T	.	.	MAF_USDA=1.639
NC_035098.1	548375	.	T	A	.	.	MAF_INRAE=18.333;MAF_USDA=15.574
NC_035098.1	548388	.	A	G	.	.	MAF_USDA=4.167
NC_035098.1	548417	.	T	C	.	.	MAF_INRAE=32.5;MAF_USDA=6.557
NC_035098.1	548492	.	T	G	.	.	MAF_INRAE=36.076;MAF_USDA=33.529
NC_035098.1	548495	.	A	G	.	.	MAF_INRAE=14.557;MAF_USDA=17.647
NC_035098.1	548500	.	A	G	.	.	MAF_USDA=2.083
NC_035098.1	548537	.	C	G	.	.	MAF_INRAE=21.519;MAF_USDA=37.647
NC_035098.1	548540	.	G	T	.	.	MAF_INRAE=6.667;MAF_USDA=37.647
NC_035098.1	548543	.	G	A	.	.	MAF_INRAE=6.667;MAF_USDA=38.235
NC_035098.1	548550	.	C	T	.	.	MAF_INRAE=21.519;MAF_USDA=37.647
NC_035098.1	548560	.	G	T	.	.	MAF_INRAE=12.025;MAF_USDA=9.836
NC_035098.1	548578	.	T	A	.	.	MAF_USDA=1.639
NC_035098.1	548666	.	C	T	.	.	MAF_INRAE=8.861;MAF_USDA=13.529
NC_035098.1	548696	.	C	T	.	.	MAF_INRAE=14.557;MAF_USDA=17.647
NC_035098.1	548699	.	A	T	.	.	MAF_USDA=1.639
NC_035098.1	548753	.	C	A	.	.	MAF_INRAE=31.579;MAF_USDA=27.083
NC_035098.1	548761	.	A	G	.	.	MAF_USDA=27.083
NC_035098.1	548791	.	G	A	.	.	MAF_INRAE=14.557;MAF_USDA=20.588
NC_035098.1	548804	.	A	G	.	.	MAF_INRAE=32.5;MAF_USDA=5.738
NC_035098.1	548826	.	C	T	.	.	MAF_INRAE=14.557;MAF_USDA=16.471
NC_035098.1	548836	.	T	A	.	.	MAF_INRAE=31.667;MAF_USDA=6.557
NC_035098.1	548840	.	T	A	.	.	MAF_INRAE=31.667;MAF_USDA=6.557
NC_035098.1	548872	.	C	A	.	.	MAF_USDA=2.353
NC_035098.1	548892	.	T	C	.	.	MAF_USDA=1.176
NC_035098.1	548899	.	A	G	.	.	MAF_USDA=1.176
NC_035098.1	548901	.	T	C	.	.	MAF_USDA=1.176
NC_035098.1	548962	.	C	T	.	.	MAF_USDA=2.083
NC_035098.1	549026	.	C	T	.	.	MAF_INRAE=30.38;MAF_USDA=18.235
NC_035098.1	549047	.	T	A	.	.	MAF_INRAE=48.734;MAF_USDA=24.118
NC_035098.1	549151	.	T	G	.	.	MAF_INRAE=24.051;MAF_USDA=17.647
NC_035098.1	549202	.	T	G	.	.	MAF_INRAE=15.19;MAF_USDA=17.059
NC_035098.1	549204	.	A	G	.	.	MAF_INRAE=44.304;MAF_USDA=28.235
NC_035098.1	549209	.	C	A	.	.	MAF_INRAE=16.667;MAF_USDA=17.059
NC_035098.1	549224	.	A	C	.	.	MAF_INRAE=15.833;MAF_USDA=18.824
NC_035098.1	549243	.	G	T	.	.	MAF_INRAE=1.667;MAF_USDA=3.279
NC_035098.1	549379	.	A	G	.	.	MAF_USDA=1.639
NC_035098.1	549383	.	G	A	.	.	MAF_INRAE=16.667;MAF_USDA=19.412
NC_035098.1	549413	.	T	C	.	.	MAF_INRAE=2.5
NC_035098.1	549415	.	A	G	.	.	MAF_INRAE=16.667;MAF_USDA=20.0
NC_035098.1	549473	.	C	A	.	.	MAF_INRAE=3.333;MAF_USDA=4.706
NC_035098.1	549497	.	T	C	.	.	MAF_INRAE=29.167;MAF_USDA=50.0
NC_035098.1	549522	.	C	T	.	.	MAF_USDA=3.279
NC_035098.1	549547	.	A	G	.	.	MAF_USDA=1.176
NC_035098.1	549586	.	C	T	.	.	MAF_USDA=4.118
NC_035098.1	549614	.	T	A	.	.	MAF_USDA=1.639
NC_035098.1	549773	.	C	A	.	.	MAF_INRAE=27.5;MAF_USDA=18.235
NC_035098.1	549827	.	C	T	.	.	MAF_INRAE=27.5;MAF_USDA=10.588
NC_035098.1	549833	.	A	T	.	.	MAF_INRAE=27.5;MAF_USDA=18.235
NC_035098.1	549853	.	G	C	.	.	MAF_USDA=1.639
NC_035098.1	549891	.	G	A	.	.	MAF_USDA=14.118
NC_035098.1	549941	.	C	T	.	.	MAF_USDA=2.353
NC_035098.1	549947	.	G	A	.	.	MAF_INRAE=15.19;MAF_USDA=26.471
NC_035098.1	550001	.	A	G	.	.	MAF_USDA=1.639
NC_035098.1	550014	.	T	C	.	.	MAF_USDA=2.083
NC_035098.1	550019	.	C	T	.	.	MAF_USDA=2.459
NC_035098.1	550076	.	C	T	.	.	MAF_INRAE=7.5;MAF_USDA=10.0
NC_035098.1	550106	.	C	T	.	.	MAF_INRAE=2.5;MAF_USDA=4.706
NC_035098.1	550132	.	C	T	.	.	MAF_USDA=1.639
NC_035098.1	550165	.	A	G	.	.	MAF_USDA=1.639
NC_035098.1	550180	.	C	A	.	.	MAF_USDA=9.412
NC_035098.1	550205	.	G	T	.	.	MAF_INRAE=5.0;MAF_USDA=4.706
NC_035098.1	550214	.	C	T	.	.	MAF_USDA=1.639
NC_035098.1	550222	.	T	C	.	.	MAF_INRAE=18.333
NC_035098.1	550283	.	G	T	.	.	MAF_USDA=1.639
NC_035098.1	550289	.	A	C	.	.	MAF_USDA=1.639
NC_035098.1	550301	.	C	T	.	.	MAF_INRAE=18.333
NC_035098.1	550312	.	C	T	.	.	MAF_INRAE=18.333
NC_035098.1	550329	.	A	T	.	.	MAF_USDA=2.459
NC_035098.1	550340	.	A	C	.	.	MAF_INRAE=14.557;MAF_USDA=17.059
NC_035098.1	550346	.	G	T	.	.	MAF_INRAE=22.785;MAF_USDA=37.647
NC_035098.1	550368	.	A	T	.	.	MAF_USDA=2.459
NC_035098.1	550441	.	T	A	.	.	MAF_INRAE=12.658;MAF_USDA=19.412
NC_035098.1	550493	.	A	G	.	.	MAF_INRAE=12.658;MAF_USDA=22.941
NC_035098.1	550528	.	C	A	.	.	MAF_INRAE=3.165;MAF_USDA=12.941
NC_035098.1	550571	.	G	A	.	.	MAF_INRAE=10.759;MAF_USDA=20.0
NC_035098.1	550589	.	A	T	.	.	MAF_USDA=2.083
NC_035098.1	550591	.	C	G	.	.	MAF_INRAE=13.924;MAF_USDA=30.0
NC_035098.1	550594	.	T	A	.	.	MAF_USDA=8.333
NC_035098.1	550622	.	A	G	.	.	MAF_INRAE=29.114;MAF_USDA=41.765
NC_035098.1	550657	.	C	A	.	.	MAF_INRAE=13.291;MAF_USDA=24.706
NC_035098.1	550666	.	C	A	.	.	MAF_INRAE=10.833;MAF_USDA=33.333
NC_035098.1	550667	.	G	A	.	.	MAF_INRAE=18.333;MAF_USDA=12.941
NC_035098.1	550690	.	C	T	.	.	MAF_INRAE=36.842;MAF_USDA=37.5
NC_035098.1	550717	.	G	A	.	.	MAF_USDA=2.083
NC_035098.1	550721	.	G	A	.	.	MAF_INRAE=37.342;MAF_USDA=14.706
NC_035098.1	550767	.	T	A	.	.	MAF_INRAE=13.333;MAF_USDA=33.333
NC_035098.1	550770	.	A	T	.	.	MAF_INRAE=13.333;MAF_USDA=33.333
NC_035098.1	550771	.	A	T	.	.	MAF_INRAE=13.333;MAF_USDA=33.333
NC_035098.1	550774	.	T	A	.	.	MAF_INRAE=13.333;MAF_USDA=33.333
NC_035098.1	550783	.	C	G	.	.	MAF_INRAE=6.962;MAF_USDA=24.59
NC_035098.1	550786	.	T	A	.	.	MAF_INRAE=13.333;MAF_USDA=36.471
NC_035098.1	550791	.	T	C	.	.	MAF_INRAE=17.722;MAF_USDA=36.471
NC_035098.1	550792	.	T	G	.	.	MAF_INRAE=18.333
NC_035098.1	550819	.	T	G	.	.	MAF_INRAE=5.0;MAF_USDA=5.882
NC_035098.1	550875	.	A	C	.	.	MAF_INRAE=6.962;MAF_USDA=22.131
NC_035098.1	550881	.	A	G	.	.	MAF_INRAE=6.962;MAF_USDA=22.131
NC_035098.1	550883	.	C	A	.	.	MAF_INRAE=6.329;MAF_USDA=3.279
NC_035098.1	550913	.	T	C	.	.	MAF_INRAE=6.962;MAF_USDA=25.41
NC_035098.1	551025	.	A	T	.	.	MAF_INRAE=9.167;MAF_USDA=9.836
NC_035098.1	551028	.	C	T	.	.	MAF_INRAE=18.333
NC_035098.1	551080	.	C	A	.	.	MAF_INRAE=20.253;MAF_USDA=28.824
NC_035098.1	551160	.	C	T	.	.	MAF_INRAE=11.392;MAF_USDA=6.557
NC_035098.1	551167	.	G	T	.	.	MAF_INRAE=44.937;MAF_USDA=40.0
NC_035098.1	551188	.	A	T	.	.	MAF_INRAE=2.5;MAF_USDA=1.639
NC_035098.1	551200	.	A	C	.	.	MAF_INRAE=47.368;MAF_USDA=38.69
NC_035098.1	551231	.	A	T	.	.	MAF_INRAE=18.333
NC_035098.1	551277	.	T	C	.	.	MAF_INRAE=2.5;MAF_USDA=8.197
NC_035098.1	551278	.	G	A	.	.	MAF_INRAE=39.241;MAF_USDA=43.529
NC_035098.1	551304	.	T	C	.	.	MAF_USDA=3.529
NC_035098.1	551321	.	G	A	.	.	MAF_INRAE=4.43;MAF_USDA=5.738
NC_035098.1	551335	.	C	A	.	.	MAF_INRAE=37.342;MAF_USDA=49.412
NC_035098.1	551348	.	C	T	.	.	MAF_INRAE=37.342;MAF_USDA=49.412
NC_035098.1	551354	.	C	G	.	.	MAF_INRAE=37.342;MAF_USDA=49.412
NC_035098.1	551416	.	G	A	.	.	MAF_INRAE=4.43;MAF_USDA=9.016
NC_035098.1	551471	.	C	T	.	.	MAF_USDA=1.639
NC_035098.1	551532	.	G	T	.	.	MAF_USDA=1.639
NC_035098.1	551540	.	G	A	.	.	MAF_INRAE=38.608;MAF_USDA=40.0
NC_035098.1	551601	.	A	T	.	.	MAF_INRAE=34.81;MAF_USDA=42.353
NC_035098.1	551678	.	T	G	.	.	MAF_INRAE=10.526;MAF_USDA=4.918
NC_035098.1	551740	.	A	T	.	.	MAF_INRAE=16.456;MAF_USDA=32.941
NC_035098.1	551752	.	A	C	.	.	MAF_INRAE=16.456;MAF_USDA=30.0
NC_035098.1	551755	.	T	A	.	.	MAF_INRAE=10.0;MAF_USDA=30.0
NC_035098.1	551773	.	G	C	.	.	MAF_INRAE=10.526;MAF_USDA=4.098
NC_035098.1	551774	.	C	G	.	.	MAF_INRAE=24.051;MAF_USDA=12.941
NC_035098.1	551793	.	T	C	.	.	MAF_INRAE=15.823;MAF_USDA=23.77
NC_035098.1	551840	.	T	A	.	.	MAF_INRAE=32.278;MAF_USDA=27.083
NC_035098.1	551895	.	G	T	.	.	MAF_INRAE=10.833;MAF_USDA=5.294
NC_035098.1	552036	.	G	A	.	.	MAF_INRAE=46.835;MAF_USDA=17.059
NC_035098.1	552074	.	A	G	.	.	MAF_USDA=8.333
NC_035098.1	552090	.	C	T	.	.	MAF_INRAE=50.0;MAF_USDA=21.765
NC_035098.1	552103	.	C	A	.	.	MAF_USDA=4.167
NC_035098.1	552123	.	T	A	.	.	MAF_INRAE=48.734;MAF_USDA=23.529
NC_035098.1	552151	.	C	G	.	.	MAF_USDA=23.529
NC_035098.1	552162	.	C	T	.	.	MAF_INRAE=39.873;MAF_USDA=18.235
NC_035098.1	552163	.	G	A	.	.	MAF_USDA=1.639
NC_035098.1	552253	.	G	A	.	.	MAF_USDA=47.917
NC_035098.1	552257	.	G	A	.	.	MAF_USDA=10.417
NC_035098.1	552291	.	A	G	.	.	MAF_USDA=16.667
NC_035098.1	552295	.	T	C	.	.	MAF_USDA=41.667
NC_035098.1	552320	.	G	C	.	.	MAF_INRAE=21.053;MAF_USDA=2.083
NC_035098.1	552344	.	G	A	.	.	MAF_USDA=36.364
NC_035098.1	552362	.	C	T	.	.	MAF_USDA=4.545
NC_035098.1	552375	.	A	C	.	.	MAF_USDA=40.909
NC_035098.1	552471	.	T	G	.	.	MAF_USDA=33.75
NC_035098.1	552472	.	G	T	.	.	MAF_USDA=34.375
NC_035098.1	552515	.	A	G	.	.	MAF_USDA=40.909
NC_035098.1	552539	.	T	C	.	.	MAF_USDA=33.951
NC_035098.1	552556	.	C	T	.	.	MAF_USDA=1.695
NC_035098.1	552698	.	G	A	.	.	MAF_USDA=17.683
NC_035098.1	552708	.	T	C	.	.	MAF_USDA=33.951
NC_035098.1	552734	.	G	A	.	.	MAF_USDA=2.586
NC_035098.1	552747	.	G	A	.	.	MAF_USDA=34.568
NC_035098.1	552774	.	G	A	.	.	MAF_USDA=35.802
NC_035098.1	552815	.	T	C	.	.	MAF_USDA=35.366
NC_035098.1	552931	.	G	T	.	.	MAF_USDA=5.085
NC_035098.1	552933	.	C	T	.	.	MAF_USDA=11.017
NC_035098.1	552956	.	C	A	.	.	MAF_USDA=33.537
NC_035098.1	553174	.	T	C	.	.	MAF_USDA=2.586
NC_035098.1	553209	.	A	T	.	.	MAF_USDA=39.506
NC_035098.1	553234	.	C	G	.	.	MAF_USDA=7.407
NC_035098.1	553331	.	C	T	.	.	MAF_USDA=6.897
NC_035098.1	553335	.	T	G	.	.	MAF_USDA=40.0
NC_035098.1	553341	.	G	A	.	.	MAF_USDA=40.0
NC_035098.1	553360	.	A	G	.	.	MAF_USDA=2.586
NC_035098.1	553382	.	T	G	.	.	MAF_USDA=15.625
NC_035098.1	553418	.	T	A	.	.	MAF_USDA=41.25
NC_035098.1	553513	.	T	A	.	.	MAF_USDA=22.5
NC_035098.1	553514	.	A	G	.	.	MAF_USDA=22.5
NC_035098.1	553605	.	G	T	.	.	MAF_USDA=7.759
NC_035098.1	553655	.	T	C	.	.	MAF_USDA=48.125
NC_035098.1	553670	.	A	G	.	.	MAF_USDA=43.21
NC_035098.1	553678	.	A	C	.	.	MAF_USDA=43.21
NC_035098.1	553728	.	A	G	.	.	MAF_USDA=8.197
NC_035098.1	553730	.	C	A	.	.	MAF_USDA=1.639
NC_035098.1	553805	.	G	A	.	.	MAF_INRAE=20.833;MAF_USDA=6.471
NC_035098.1	553849	.	A	G	.	.	MAF_INRAE=10.127;MAF_USDA=36.471
NC_035098.1	553874	.	C	G	.	.	MAF_USDA=2.459
NC_035098.1	553926	.	T	G	.	.	MAF_INRAE=5.0
NC_035098.1	553941	.	G	A	.	.	MAF_INRAE=29.114;MAF_USDA=42.941
NC_035098.1	553965	.	A	C	.	.	MAF_INRAE=19.167;MAF_USDA=45.833
NC_035098.1	553966	.	C	A	.	.	MAF_INRAE=19.167;MAF_USDA=45.833
NC_035098.1	554010	.	T	G	.	.	MAF_USDA=2.5
NC_035098.1	554046	.	A	G	.	.	MAF_INRAE=4.167;MAF_USDA=13.934
NC_035098.1	554053	.	A	C	.	.	MAF_USDA=4.098
NC_035098.1	554094	.	A	G	.	.	MAF_INRAE=10.127;MAF_USDA=8.333
NC_035098.1	554099	.	G	T	.	.	MAF_USDA=2.459
NC_035098.1	554117	.	G	A	.	.	MAF_INRAE=2.5;MAF_USDA=6.548
NC_035098.1	554135	.	T	C	.	.	MAF_USDA=1.667
NC_035098.1	554220	.	A	G	.	.	MAF_USDA=1.639
NC_035098.1	554225	.	G	T	.	.	MAF_INRAE=7.5;MAF_USDA=3.529
NC_035098.1	554235	.	A	G	.	.	MAF_INRAE=3.333
NC_035098.1	554238	.	A	C	.	.	MAF_INRAE=12.5
NC_035098.1	554263	.	C	T	.	.	MAF_USDA=1.639
NC_035098.1	554274	.	C	T	.	.	MAF_INRAE=3.333;MAF_USDA=5.294
NC_035098.1	554291	.	A	C	.	.	MAF_INRAE=21.053;MAF_USDA=3.279
NC_035098.1	554298	.	A	G	.	.	MAF_INRAE=18.333;MAF_USDA=18.033
NC_035098.1	554382	.	C	A	.	.	MAF_USDA=2.083
NC_035098.1	554400	.	C	T	.	.	MAF_INRAE=21.667;MAF_USDA=6.548
NC_035098.1	554433	.	G	C	.	.	MAF_USDA=3.279
NC_035098.1	554468	.	A	G	.	.	MAF_INRAE=42.405;MAF_USDA=30.0
NC_035098.1	554479	.	G	A	.	.	MAF_INRAE=48.734;MAF_USDA=47.647
NC_035098.1	554480	.	A	G	.	.	MAF_USDA=2.459
NC_035098.1	554487	.	G	A	.	.	MAF_INRAE=4.43;MAF_USDA=9.836
NC_035098.1	554488	.	C	T	.	.	MAF_INRAE=2.5;MAF_USDA=10.0
NC_035098.1	554527	.	A	G	.	.	MAF_INRAE=3.333;MAF_USDA=2.459
NC_035098.1	554572	.	C	T	.	.	MAF_USDA=1.639
NC_035098.1	554574	.	A	T	.	.	MAF_INRAE=5.263
NC_035098.1	554575	.	T	A	.	.	MAF_USDA=1.639
NC_035098.1	554577	.	T	A	.	.	MAF_USDA=14.583
NC_035098.1	554582	.	A	G	.	.	MAF_USDA=23.81
NC_035098.1	554585	.	A	G	.	.	MAF_USDA=26.19
NC_035098.1	554589	.	C	T	.	.	MAF_USDA=2.5
NC_035098.1	554610	.	G	A	.	.	MAF_USDA=7.317
NC_035098.1	554629	.	G	A	.	.	MAF_USDA=9.016
NC_035098.1	554649	.	G	A	.	.	MAF_USDA=4.098
NC_035098.1	554666	.	C	A	.	.	MAF_USDA=2.174
NC_035098.1	554703	.	T	C	.	.	MAF_USDA=2.459
NC_035098.1	554713	.	T	G	.	.	MAF_USDA=10.417
NC_035098.1	554721	.	A	G	.	.	MAF_USDA=1.176
NC_035098.1	554741	.	C	T	.	.	MAF_USDA=4.098
NC_035098.1	554763	.	A	G	.	.	MAF_INRAE=4.167;MAF_USDA=2.459
NC_035098.1	554771	.	A	G	.	.	MAF_USDA=6.471
NC_035098.1	554774	.	G	T	.	.	MAF_USDA=6.471
NC_035098.1	554862	.	G	C	.	.	MAF_USDA=27.083
NC_035098.1	554897	.	A	G	.	.	MAF_USDA=16.667
NC_035098.1	554976	.	C	G	.	.	MAF_USDA=1.724
NC_035098.1	555000	.	A	G	.	.	MAF_USDA=37.5
NC_035098.1	555061	.	T	C	.	.	MAF_INRAE=1.667;MAF_USDA=8.235
NC_035098.1	555297	.	C	A	.	.	MAF_INRAE=2.5
NC_035098.1	555347	.	T	G	.	.	MAF_INRAE=25.0;MAF_USDA=44.512
NC_035098.1	555546	.	C	T	.	.	MAF_USDA=1.829
NC_035098.1	555547	.	G	A	.	.	MAF_USDA=14.634
NC_035098.1	555594	.	G	A	.	.	MAF_USDA=1.724
NC_035098.1	555643	.	C	T	.	.	MAF_USDA=1.724
NC_035098.1	555699	.	G	T	.	.	MAF_INRAE=27.5;MAF_USDA=9.146
NC_035098.1	555708	.	C	G	.	.	MAF_USDA=1.724
NC_035098.1	555716	.	T	C	.	.	MAF_INRAE=9.167
NC_035098.1	555750	.	C	T	.	.	MAF_INRAE=5.833
NC_035098.1	555869	.	G	A	.	.	MAF_USDA=1.724
NC_035098.1	555874	.	T	C	.	.	MAF_USDA=1.724
NC_035098.1	555899	.	C	A	.	.	MAF_USDA=6.897
NC_035098.1	555910	.	T	C	.	.	MAF_INRAE=5.833
NC_035098.1	555941	.	T	G	.	.	MAF_INRAE=17.5;MAF_USDA=4.268
NC_035098.1	555949	.	G	T	.	.	MAF_INRAE=39.167;MAF_USDA=28.049
NC_035098.1	555974	.	C	T	.	.	MAF_INRAE=2.5;MAF_USDA=1.829
NC_035098.1	556078	.	T	A	.	.	MAF_USDA=1.724
NC_035098.1	556086	.	G	T	.	.	MAF_INRAE=20.833;MAF_USDA=16.667
NC_035098.1	556100	.	C	A	.	.	MAF_INRAE=2.5;MAF_USDA=1.724
NC_035098.1	556138	.	G	A	.	.	MAF_INRAE=30.0;MAF_USDA=14.024
NC_035098.1	556198	.	C	T	.	.	MAF_INRAE=10.833;MAF_USDA=4.268
NC_035098.1	556232	.	C	T	.	.	MAF_INRAE=3.333;MAF_USDA=12.805
NC_035098.1	556388	.	C	A	.	.	MAF_USDA=8.333
NC_035098.1	556389	.	G	T	.	.	MAF_USDA=46.341
NC_035098.1	556397	.	T	A	.	.	MAF_USDA=27.083
NC_035098.1	556411	.	A	G	.	.	MAF_USDA=22.917
NC_035098.1	556436	.	G	A	.	.	MAF_USDA=46.341
NC_035098.1	556461	.	T	C	.	.	MAF_INRAE=30.0;MAF_USDA=14.634
NC_035098.1	556478	.	A	C	.	.	MAF_INRAE=5.0;MAF_USDA=8.434
NC_035098.1	556499	.	C	G	.	.	MAF_INRAE=22.5;MAF_USDA=37.195
NC_035098.1	556503	.	G	A	.	.	MAF_INRAE=43.333;MAF_USDA=39.024
NC_035098.1	556516	.	A	C	.	.	MAF_USDA=3.39
NC_035098.1	556517	.	A	G	.	.	MAF_INRAE=5.0;MAF_USDA=8.434
NC_035098.1	556522	.	G	T	.	.	MAF_USDA=2.542
NC_035098.1	556523	.	A	T	.	.	MAF_USDA=2.542
NC_035098.1	556528	.	T	A	.	.	MAF_USDA=2.083
NC_035098.1	556542	.	C	T	.	.	MAF_INRAE=43.333;MAF_USDA=40.964
NC_035098.1	556560	.	T	C	.	.	MAF_INRAE=43.333;MAF_USDA=42.771
NC_035098.1	556603	.	A	G	.	.	MAF_INRAE=42.5;MAF_USDA=41.566
NC_035098.1	556665	.	G	A	.	.	MAF_INRAE=2.5
NC_035098.1	556668	.	T	A	.	.	MAF_USDA=2.083
NC_035098.1	556674	.	G	C	.	.	MAF_INRAE=40.0;MAF_USDA=12.048
NC_035098.1	556678	.	C	T	.	.	MAF_INRAE=9.167
NC_035098.1	556696	.	A	T	.	.	MAF_INRAE=43.333;MAF_USDA=34.524
NC_035098.1	556698	.	G	A	.	.	MAF_INRAE=2.5
NC_035098.1	556718	.	C	A	.	.	MAF_INRAE=2.5
NC_035098.1	556723	.	T	C	.	.	MAF_INRAE=47.5;MAF_USDA=38.69
NC_035098.1	556743	.	T	G	.	.	MAF_INRAE=4.167;MAF_USDA=16.102
NC_035098.1	556751	.	A	T	.	.	MAF_INRAE=2.5;MAF_USDA=10.0
NC_035098.1	556805	.	G	T	.	.	MAF_INRAE=2.5
NC_035098.1	556806	.	A	G	.	.	MAF_INRAE=2.5;MAF_USDA=4.167
NC_035098.1	556813	.	T	G	.	.	MAF_INRAE=11.667;MAF_USDA=8.333
NC_035098.1	556831	.	C	A	.	.	MAF_INRAE=40.0;MAF_USDA=33.333
NC_035098.1	556883	.	A	G	.	.	MAF_INRAE=46.667;MAF_USDA=42.262
NC_035098.1	556911	.	A	G	.	.	MAF_INRAE=2.5
NC_035098.1	556947	.	T	G	.	.	MAF_USDA=9.412
NC_035098.1	557007	.	A	G	.	.	MAF_INRAE=4.43;MAF_USDA=9.016
NC_035098.1	557013	.	A	T	.	.	MAF_INRAE=4.43;MAF_USDA=9.016
NC_035098.1	557030	.	C	A	.	.	MAF_INRAE=12.025;MAF_USDA=7.059
NC_035098.1	557074	.	A	T	.	.	MAF_INRAE=2.5
NC_035098.1	557076	.	A	C	.	.	MAF_INRAE=2.5
NC_035098.1	557078	.	T	A	.	.	MAF_INRAE=1.667
NC_035098.1	557139	.	A	C	.	.	MAF_INRAE=43.038;MAF_USDA=44.118
NC_035098.1	557164	.	A	G	.	.	MAF_INRAE=2.5
NC_035098.1	557165	.	G	C	.	.	MAF_INRAE=49.367;MAF_USDA=40.0
NC_035098.1	557170	.	A	T	.	.	MAF_USDA=1.639
NC_035098.1	557184	.	A	G	.	.	MAF_INRAE=6.962;MAF_USDA=11.176
NC_035098.1	557247	.	T	A	.	.	MAF_INRAE=6.962;MAF_USDA=12.5
NC_035098.1	557498	.	G	A	.	.	MAF_USDA=4.167
NC_035098.1	557506	.	C	T	.	.	MAF_INRAE=18.333
NC_035098.1	557575	.	A	G	.	.	MAF_USDA=4.167
NC_035098.1	557590	.	C	A	.	.	MAF_INRAE=13.291;MAF_USDA=26.471
NC_035098.1	557596	.	T	C	.	.	MAF_INRAE=3.333;MAF_USDA=4.118
NC_035098.1	557629	.	G	T	.	.	MAF_INRAE=6.962;MAF_USDA=10.588
NC_035098.1	557694	.	G	T	.	.	MAF_INRAE=6.962;MAF_USDA=10.0
NC_035098.1	557700	.	G	A	.	.	MAF_INRAE=2.5;MAF_USDA=1.639
NC_035098.1	557706	.	A	G	.	.	MAF_INRAE=46.835;MAF_USDA=47.059
NC_035098.1	557718	.	G	C	.	.	MAF_INRAE=14.557;MAF_USDA=4.706
NC_035098.1	557803	.	A	G	.	.	MAF_USDA=1.639
NC_035098.1	557903	.	T	C	.	.	MAF_INRAE=41.139;MAF_USDA=45.833
NC_035098.1	557930	.	C	A	.	.	MAF_INRAE=2.5;MAF_USDA=1.639
NC_035098.1	557989	.	A	C	.	.	MAF_INRAE=9.167
NC_035098.1	557996	.	T	A	.	.	MAF_INRAE=9.167;MAF_USDA=2.459
NC_035098.1	557997	.	A	T	.	.	MAF_INRAE=3.333;MAF_USDA=4.118
NC_035098.1	558016	.	G	C	.	.	MAF_INRAE=48.101;MAF_USDA=39.344
NC_035098.1	558056	.	C	T	.	.	MAF_INRAE=4.43;MAF_USDA=7.059
NC_035098.1	558107	.	C	T	.	.	MAF_USDA=50.0
NC_035098.1	558135	.	T	G	.	.	MAF_INRAE=42.5;MAF_USDA=24.118
NC_035098.1	558140	.	G	T	.	.	MAF_INRAE=42.5
NC_035098.1	558141	.	C	T	.	.	MAF_INRAE=42.5
NC_035098.1	558152	.	C	T	.	.	MAF_INRAE=41.667;MAF_USDA=47.917
NC_035098.1	558167	.	C	T	.	.	MAF_INRAE=6.962;MAF_USDA=10.588
NC_035098.1	558250	.	G	A	.	.	MAF_USDA=2.459
NC_035098.1	558265	.	A	G	.	.	MAF_INRAE=6.962;MAF_USDA=10.0
NC_035098.1	558267	.	T	C	.	.	MAF_INRAE=1.667
NC_035098.1	558268	.	T	A	.	.	MAF_USDA=4.098
NC_035098.1	558288	.	G	T	.	.	MAF_INRAE=6.962;MAF_USDA=10.0
NC_035098.1	558474	.	C	A	.	.	MAF_INRAE=47.468;MAF_USDA=33.333
NC_035098.1	558487	.	C	T	.	.	MAF_INRAE=18.333
NC_035098.1	558495	.	T	G	.	.	MAF_INRAE=47.468;MAF_USDA=45.882
NC_035098.1	558539	.	G	T	.	.	MAF_USDA=3.279
NC_035098.1	558541	.	T	G	.	.	MAF_INRAE=47.468;MAF_USDA=46.471
NC_035098.1	558573	.	T	G	.	.	MAF_INRAE=4.43;MAF_USDA=9.016
NC_035098.1	558606	.	G	T	.	.	MAF_USDA=25.0
NC_035098.1	558611	.	A	G	.	.	MAF_USDA=18.75
NC_035098.1	558677	.	C	T	.	.	MAF_USDA=10.417
NC_035098.1	559305	.	G	A	.	.	MAF_INRAE=5.263;MAF_USDA=4.268
NC_035098.1	559330	.	G	A	.	.	MAF_USDA=12.5
NC_035098.1	559343	.	C	A	.	.	MAF_USDA=1.205
NC_035098.1	559417	.	A	C	.	.	MAF_USDA=12.5
NC_035098.1	559455	.	G	T	.	.	MAF_INRAE=15.789;MAF_USDA=7.738
NC_035098.1	559468	.	A	T	.	.	MAF_INRAE=2.5;MAF_USDA=7.738
NC_035098.1	559499	.	T	A	.	.	MAF_INRAE=3.333;MAF_USDA=12.5
NC_035098.1	559529	.	C	A	.	.	MAF_INRAE=3.333
NC_035098.1	559564	.	G	C	.	.	MAF_INRAE=33.544;MAF_USDA=46.429
NC_035098.1	559673	.	C	T	.	.	MAF_INRAE=1.667
NC_035098.1	559757	.	C	T	.	.	MAF_INRAE=21.053;MAF_USDA=3.333
NC_035098.1	559766	.	A	G	.	.	MAF_INRAE=30.38;MAF_USDA=14.881
NC_035098.1	559775	.	C	G	.	.	MAF_USDA=1.667
NC_035098.1	559792	.	G	A	.	.	MAF_USDA=2.083
NC_035098.1	559824	.	T	A	.	.	MAF_INRAE=18.333
NC_035098.1	559841	.	T	A	.	.	MAF_INRAE=4.43;MAF_USDA=9.167
NC_035098.1	559891	.	A	G	.	.	MAF_INRAE=4.43;MAF_USDA=11.667
NC_035098.1	559935	.	G	T	.	.	MAF_INRAE=36.709;MAF_USDA=27.381
NC_035098.1	559958	.	T	C	.	.	MAF_INRAE=4.43;MAF_USDA=6.667
NC_035098.1	559980	.	G	T	.	.	MAF_INRAE=4.43;MAF_USDA=9.167
NC_035098.1	560001	.	G	T	.	.	MAF_INRAE=8.333;MAF_USDA=2.5
NC_035098.1	560003	.	G	A	.	.	MAF_INRAE=8.333
NC_035098.1	560046	.	C	T	.	.	MAF_INRAE=45.57;MAF_USDA=44.048
NC_035098.1	560071	.	A	G	.	.	MAF_USDA=1.695
NC_035098.1	560076	.	G	A	.	.	MAF_INRAE=45.57;MAF_USDA=43.373
NC_035098.1	560079	.	G	A	.	.	MAF_INRAE=2.5;MAF_USDA=6.627
NC_035098.1	560133	.	A	G	.	.	MAF_INRAE=40.506;MAF_USDA=44.048
NC_035098.1	560301	.	C	A	.	.	MAF_INRAE=5.0
NC_035098.1	560389	.	G	A	.	.	MAF_INRAE=14.167;MAF_USDA=26.471
NC_035098.1	560448	.	G	T	.	.	MAF_USDA=8.333
NC_035098.1	560475	.	C	T	.	.	MAF_INRAE=14.167;MAF_USDA=28.235
NC_035098.1	560510	.	G	T	.	.	MAF_INRAE=14.167;MAF_USDA=29.412
NC_035098.1	560540	.	T	C	.	.	MAF_INRAE=1.667
NC_035098.1	560550	.	C	T	.	.	MAF_INRAE=19.167;MAF_USDA=29.412
NC_035098.1	560594	.	G	C	.	.	MAF_USDA=1.639
NC_035098.1	560723	.	T	A	.	.	MAF_INRAE=13.333;MAF_USDA=29.412
NC_035098.1	560939	.	G	A	.	.	MAF_INRAE=8.228;MAF_USDA=13.529
NC_035098.1	561019	.	G	A	.	.	MAF_USDA=2.459
NC_035098.1	561042	.	C	A	.	.	MAF_INRAE=5.0
NC_035098.1	561117	.	C	T	.	.	MAF_INRAE=18.333
NC_035098.1	561205	.	G	T	.	.	MAF_INRAE=1.667;MAF_USDA=24.706
NC_035098.1	561223	.	T	G	.	.	MAF_USDA=12.5
NC_035098.1	561234	.	C	A	.	.	MAF_INRAE=5.0
NC_035098.1	561246	.	C	A	.	.	MAF_INRAE=8.228;MAF_USDA=14.118
NC_035098.1	561389	.	T	A	.	.	MAF_INRAE=15.19;MAF_USDA=50.0
NC_035098.1	561408	.	G	A	.	.	MAF_INRAE=15.19;MAF_USDA=48.361
NC_035098.1	561455	.	G	A	.	.	MAF_INRAE=15.19
NC_035098.1	561457	.	A	G	.	.	MAF_INRAE=18.333
NC_035098.1	561560	.	G	A	.	.	MAF_INRAE=3.333
NC_035098.1	561575	.	C	T	.	.	MAF_USDA=2.459
NC_035098.1	561576	.	G	A	.	.	MAF_INRAE=2.5;MAF_USDA=4.098
NC_035098.1	561584	.	T	C	.	.	MAF_INRAE=4.43;MAF_USDA=14.754
NC_035098.1	561606	.	T	G	.	.	MAF_INRAE=10.526
NC_035098.1	561626	.	C	T	.	.	MAF_USDA=2.459
NC_035098.1	561628	.	C	T	.	.	MAF_USDA=1.639
NC_035098.1	561730	.	C	T	.	.	MAF_INRAE=41.772;MAF_USDA=31.765
NC_035098.1	561811	.	A	C	.	.	MAF_INRAE=5.0;MAF_USDA=26.471
NC_035098.1	561871	.	T	A	.	.	MAF_USDA=4.098
NC_035098.1	561940	.	C	T	.	.	MAF_USDA=2.353
NC_035098.1	561980	.	C	T	.	.	MAF_USDA=13.934
NC_035098.1	561986	.	T	C	.	.	MAF_USDA=1.639
NC_035098.1	562018	.	C	T	.	.	MAF_INRAE=2.5
NC_035098.1	562021	.	G	T	.	.	MAF_USDA=3.279
NC_035098.1	562126	.	T	G	.	.	MAF_USDA=1.639
NC_035098.1	562140	.	T	C	.	.	MAF_USDA=14.706
NC_035098.1	562263	.	C	T	.	.	MAF_USDA=1.639
NC_035098.1	562264	.	A	C	.	.	MAF_INRAE=9.167;MAF_USDA=4.118
NC_035098.1	562348	.	T	C	.	.	MAF_INRAE=36.076
NC_035098.1	562392	.	A	T	.	.	MAF_USDA=1.639
NC_035098.1	562409	.	C	A	.	.	MAF_INRAE=39.873;MAF_USDA=40.0
NC_035098.1	562414	.	C	T	.	.	MAF_INRAE=31.646;MAF_USDA=47.647
NC_035098.1	562519	.	A	G	.	.	MAF_INRAE=32.911;MAF_USDA=42.353
NC_035098.1	562538	.	A	T	.	.	MAF_INRAE=49.367;MAF_USDA=26.471
NC_035098.1	562547	.	G	T	.	.	MAF_INRAE=10.127
NC_035098.1	562590	.	G	A	.	.	MAF_INRAE=32.911;MAF_USDA=44.118
NC_035098.1	562593	.	A	T	.	.	MAF_USDA=3.279
NC_035098.1	562726	.	C	T	.	.	MAF_INRAE=45.57;MAF_USDA=20.0
NC_035098.1	562796	.	G	C	.	.	MAF_INRAE=34.177;MAF_USDA=41.765
NC_035098.1	562926	.	T	G	.	.	MAF_USDA=2.083
NC_035098.1	562960	.	C	T	.	.	MAF_INRAE=8.228;MAF_USDA=11.176
NC_035098.1	563024	.	G	A	.	.	MAF_USDA=2.459
NC_035098.1	563037	.	G	A	.	.	MAF_USDA=2.459
NC_035098.1	563061	.	C	A	.	.	MAF_USDA=1.667
NC_035098.1	563068	.	G	A	.	.	MAF_USDA=3.571
NC_035098.1	563084	.	A	T	.	.	MAF_INRAE=2.5
NC_035098.1	563093	.	C	G	.	.	MAF_USDA=45.833
NC_035098.1	563104	.	G	A	.	.	MAF_USDA=6.25
NC_035098.1	563131	.	T	C	.	.	MAF_USDA=1.667
NC_035098.1	563170	.	A	C	.	.	MAF_INRAE=26.316;MAF_USDA=7.647
NC_035098.1	563185	.	C	T	.	.	MAF_USDA=1.639
NC_035098.1	563260	.	C	G	.	.	MAF_INRAE=32.911;MAF_USDA=16.667
NC_035098.1	563274	.	C	T	.	.	MAF_INRAE=32.911;MAF_USDA=45.294
NC_035098.1	563291	.	G	T	.	.	MAF_USDA=2.459
NC_035098.1	563352	.	A	G	.	.	MAF_INRAE=41.772;MAF_USDA=34.524
NC_035098.1	563359	.	T	A	.	.	MAF_INRAE=33.544;MAF_USDA=44.048
NC_035098.1	563390	.	C	T	.	.	MAF_INRAE=8.228;MAF_USDA=7.647
NC_035098.1	563397	.	C	A	.	.	MAF_INRAE=21.053;MAF_USDA=4.098
NC_035098.1	563405	.	G	A	.	.	MAF_USDA=2.459
NC_035098.1	563417	.	C	T	.	.	MAF_INRAE=32.911;MAF_USDA=45.294
NC_035098.1	563488	.	C	G	.	.	MAF_USDA=3.279
NC_035098.1	563511	.	T	C	.	.	MAF_USDA=1.639
NC_035098.1	563535	.	T	C	.	.	MAF_INRAE=3.333;MAF_USDA=4.706
NC_035098.1	563542	.	G	T	.	.	MAF_USDA=4.167
NC_035098.1	563590	.	C	A	.	.	MAF_INRAE=32.911;MAF_USDA=49.412
NC_035098.1	563636	.	G	A	.	.	MAF_USDA=2.459
NC_035098.1	563674	.	A	C	.	.	MAF_INRAE=26.316;MAF_USDA=1.176
NC_035098.1	563684	.	C	A	.	.	MAF_INRAE=47.468;MAF_USDA=20.588
NC_035098.1	563687	.	T	C	.	.	MAF_INRAE=8.333
NC_035098.1	563722	.	C	T	.	.	MAF_INRAE=21.053;MAF_USDA=3.279
NC_035098.1	563745	.	T	A	.	.	MAF_INRAE=5.263
NC_035098.1	563754	.	C	A	.	.	MAF_INRAE=26.316
NC_035098.1	563776	.	G	A	.	.	MAF_INRAE=32.911;MAF_USDA=46.471
NC_035098.1	563795	.	G	T	.	.	MAF_USDA=4.118
NC_035098.1	563803	.	A	C	.	.	MAF_USDA=1.639
NC_035098.1	563819	.	G	T	.	.	MAF_INRAE=8.228;MAF_USDA=8.235
NC_035098.1	563905	.	T	C	.	.	MAF_INRAE=32.911;MAF_USDA=42.941
NC_035098.1	563971	.	T	C	.	.	MAF_INRAE=32.911;MAF_USDA=44.118
NC_035098.1	564114	.	C	T	.	.	MAF_USDA=1.639
NC_035098.1	564147	.	T	C	.	.	MAF_USDA=1.639
NC_035098.1	564153	.	G	A	.	.	MAF_USDA=2.459
NC_035098.1	564158	.	C	T	.	.	MAF_INRAE=32.911;MAF_USDA=42.941
NC_035098.1	564241	.	A	T	.	.	MAF_USDA=1.176
NC_035098.1	564253	.	T	C	.	.	MAF_USDA=12.5
NC_035098.1	564264	.	A	T	.	.	MAF_INRAE=32.911;MAF_USDA=43.529
NC_035098.1	564366	.	C	T	.	.	MAF_USDA=7.377
NC_035098.1	564383	.	A	G	.	.	MAF_INRAE=8.228;MAF_USDA=8.235
NC_035098.1	564433	.	A	G	.	.	MAF_USDA=1.639
NC_035098.1	564464	.	A	C	.	.	MAF_INRAE=16.456;MAF_USDA=21.176
NC_035098.1	564491	.	C	T	.	.	MAF_INRAE=25.316;MAF_USDA=48.235
NC_035098.1	564549	.	G	A	.	.	MAF_USDA=2.083
NC_035098.1	564552	.	G	A	.	.	MAF_INRAE=25.316;MAF_USDA=48.235
NC_035098.1	564563	.	G	A	.	.	MAF_USDA=2.5
NC_035098.1	564580	.	A	T	.	.	MAF_INRAE=2.5
NC_035098.1	564592	.	A	T	.	.	MAF_INRAE=1.667
NC_035098.1	564630	.	G	T	.	.	MAF_INRAE=10.127;MAF_USDA=14.706
NC_035098.1	564696	.	C	T	.	.	MAF_USDA=1.176
NC_035098.1	564735	.	A	C	.	.	MAF_INRAE=32.911;MAF_USDA=16.667
NC_035098.1	564740	.	G	C	.	.	MAF_INRAE=32.911
NC_035098.1	564762	.	C	A	.	.	MAF_USDA=2.459
NC_035098.1	564764	.	C	T	.	.	MAF_INRAE=8.228;MAF_USDA=10.0
NC_035098.1	564814	.	T	A	.	.	MAF_INRAE=5.0
NC_035098.1	564828	.	A	G	.	.	MAF_INRAE=34.177;MAF_USDA=44.118
NC_035098.1	564853	.	G	A	.	.	MAF_INRAE=41.772;MAF_USDA=34.706
NC_035098.1	564856	.	C	G	.	.	MAF_USDA=3.279
NC_035098.1	564878	.	T	C	.	.	MAF_INRAE=35.0;MAF_USDA=44.118
NC_035098.1	564896	.	C	T	.	.	MAF_USDA=1.176
NC_035098.1	564902	.	G	T	.	.	MAF_INRAE=16.456;MAF_USDA=17.647
NC_035098.1	564905	.	C	T	.	.	MAF_INRAE=35.0;MAF_USDA=44.118
NC_035098.1	564906	.	G	A	.	.	MAF_INRAE=10.127
NC_035098.1	564916	.	G	A	.	.	MAF_USDA=1.639
NC_035098.1	564918	.	A	T	.	.	MAF_INRAE=4.43;MAF_USDA=8.197
NC_035098.1	564933	.	C	A	.	.	MAF_INRAE=4.43;MAF_USDA=9.836
NC_035098.1	564936	.	G	A	.	.	MAF_INRAE=8.228;MAF_USDA=8.235
NC_035098.1	564971	.	T	G	.	.	MAF_INRAE=32.911
NC_035098.1	564972	.	G	C	.	.	MAF_USDA=2.083
NC_035098.1	564985	.	C	T	.	.	MAF_INRAE=26.316;MAF_USDA=1.176
NC_035098.1	565046	.	C	T	.	.	MAF_INRAE=45.57;MAF_USDA=19.412
NC_035098.1	565097	.	C	T	.	.	MAF_INRAE=21.053;MAF_USDA=3.279
NC_035098.1	565118	.	C	T	.	.	MAF_INRAE=7.595;MAF_USDA=8.235
NC_035098.1	565202	.	G	A	.	.	MAF_INRAE=5.063;MAF_USDA=12.295
NC_035098.1	565204	.	A	C	.	.	MAF_INRAE=33.544;MAF_USDA=46.471
NC_035098.1	565211	.	A	G	.	.	MAF_INRAE=35.833;MAF_USDA=16.667
NC_035098.1	565226	.	A	G	.	.	MAF_USDA=6.557
NC_035098.1	565227	.	G	A	.	.	MAF_INRAE=35.0;MAF_USDA=41.765
NC_035098.1	565229	.	A	C	.	.	MAF_INRAE=35.0
NC_035098.1	565236	.	C	G	.	.	MAF_USDA=1.639
NC_035098.1	565290	.	G	T	.	.	MAF_INRAE=26.316;MAF_USDA=1.176
NC_035098.1	565345	.	T	A	.	.	MAF_USDA=1.639
NC_035098.1	565403	.	T	C	.	.	MAF_INRAE=32.278
NC_035098.1	565404	.	G	T	.	.	MAF_INRAE=3.333
NC_035098.1	565407	.	G	T	.	.	MAF_INRAE=3.333
NC_035098.1	565421	.	C	T	.	.	MAF_INRAE=7.595;MAF_USDA=8.824
NC_035098.1	565433	.	G	A	.	.	MAF_USDA=1.765
NC_035098.1	565439	.	C	A	.	.	MAF_INRAE=7.5
NC_035098.1	565697	.	C	A	.	.	MAF_INRAE=35.833;MAF_USDA=16.667
NC_035098.1	565701	.	A	C	.	.	MAF_INRAE=1.667
NC_035098.1	565702	.	T	C	.	.	MAF_INRAE=35.833;MAF_USDA=45.294
NC_035098.1	565715	.	T	C	.	.	MAF_INRAE=1.667;MAF_USDA=4.918
NC_035098.1	565716	.	A	G	.	.	MAF_INRAE=12.025;MAF_USDA=27.059
NC_035098.1	565728	.	G	C	.	.	MAF_INRAE=32.278;MAF_USDA=47.059
NC_035098.1	565735	.	G	A	.	.	MAF_INRAE=1.667;MAF_USDA=4.098
NC_035098.1	565737	.	A	T	.	.	MAF_INRAE=1.667;MAF_USDA=4.098
NC_035098.1	565739	.	G	T,A	.	.	MAF_INRAE=1.667;MAF_USDA=4.167
NC_035098.1	565744	.	G	A	.	.	MAF_INRAE=31.013;MAF_USDA=47.059
NC_035098.1	565751	.	G	A	.	.	MAF_USDA=4.918
NC_035098.1	565767	.	T	C	.	.	MAF_INRAE=24.684;MAF_USDA=11.176
NC_035098.1	565768	.	C	A	.	.	MAF_USDA=2.459
NC_035098.1	565780	.	G	A	.	.	MAF_INRAE=32.911;MAF_USDA=43.529
NC_035098.1	565801	.	G	A	.	.	MAF_INRAE=8.228;MAF_USDA=10.714
NC_035098.1	565830	.	T	G	.	.	MAF_INRAE=32.911;MAF_USDA=44.118
NC_035098.1	565938	.	G	A	.	.	MAF_INRAE=3.333;MAF_USDA=4.118
NC_035098.1	566039	.	A	T	.	.	MAF_INRAE=1.667;MAF_USDA=10.656
NC_035098.1	566063	.	G	A	.	.	MAF_INRAE=2.5
NC_035098.1	566068	.	C	G	.	.	MAF_USDA=1.639
NC_035098.1	566122	.	C	G	.	.	MAF_INRAE=35.833
NC_035098.1	566170	.	A	G	.	.	MAF_INRAE=34.177;MAF_USDA=43.529
NC_035098.1	566209	.	A	T	.	.	MAF_USDA=3.279
NC_035098.1	566246	.	G	A	.	.	MAF_INRAE=1.667;MAF_USDA=4.918
NC_035098.1	566277	.	C	G	.	.	MAF_USDA=3.529
NC_035098.1	566285	.	T	A	.	.	MAF_INRAE=34.177;MAF_USDA=44.706
NC_035098.1	566470	.	A	G	.	.	MAF_USDA=35.294
NC_035098.1	566499	.	G	T	.	.	MAF_USDA=8.197
NC_035098.1	566523	.	T	C	.	.	MAF_INRAE=6.667
NC_035098.1	566534	.	T	A	.	.	MAF_USDA=16.667
NC_035098.1	566562	.	G	T	.	.	MAF_USDA=34.524
NC_035098.1	566627	.	T	A	.	.	MAF_USDA=1.176
NC_035098.1	566637	.	G	T	.	.	MAF_USDA=1.176
NC_035098.1	566712	.	C	T	.	.	MAF_INRAE=8.228;MAF_USDA=10.588
NC_035098.1	566736	.	C	T	.	.	MAF_INRAE=33.544;MAF_USDA=29.508
NC_035098.1	566755	.	A	C	.	.	MAF_INRAE=33.544;MAF_USDA=44.118
NC_035098.1	566763	.	C	T	.	.	MAF_USDA=1.176
NC_035098.1	566840	.	T	G	.	.	MAF_INRAE=32.911;MAF_USDA=44.706
NC_035098.1	566886	.	C	G	.	.	MAF_INRAE=8.861;MAF_USDA=8.824
NC_035098.1	566887	.	T	C	.	.	MAF_USDA=3.279
NC_035098.1	566894	.	C	T	.	.	MAF_INRAE=3.333;MAF_USDA=4.706
NC_035098.1	566911	.	T	G	.	.	MAF_INRAE=29.114;MAF_USDA=44.706
NC_035098.1	566959	.	A	C	.	.	MAF_INRAE=3.333
NC_035098.1	566981	.	C	T	.	.	MAF_INRAE=42.405;MAF_USDA=35.294
NC_035098.1	566984	.	C	T	.	.	MAF_USDA=3.279
NC_035098.1	567014	.	A	G	.	.	MAF_USDA=1.667
NC_035098.1	567018	.	T	G	.	.	MAF_INRAE=21.053;MAF_USDA=4.762
NC_035098.1	567023	.	G	T	.	.	MAF_INRAE=32.911;MAF_USDA=45.833
NC_035098.1	567036	.	T	C	.	.	MAF_INRAE=21.053;MAF_USDA=3.279
NC_035098.1	567039	.	C	T	.	.	MAF_INRAE=8.228;MAF_USDA=8.824
NC_035098.1	567112	.	A	G	.	.	MAF_USDA=2.459
NC_035098.1	567114	.	C	T	.	.	MAF_INRAE=21.053;MAF_USDA=4.098
NC_035098.1	567125	.	T	G	.	.	MAF_INRAE=46.203;MAF_USDA=32.353
NC_035098.1	567142	.	A	T	.	.	MAF_USDA=2.083
NC_035098.1	567155	.	T	A	.	.	MAF_USDA=3.279
NC_035098.1	567209	.	C	T	.	.	MAF_INRAE=13.291;MAF_USDA=11.765
NC_035098.1	567217	.	C	T	.	.	MAF_USDA=1.639
NC_035098.1	567225	.	G	C	.	.	MAF_USDA=2.459
NC_035098.1	567250	.	T	A	.	.	MAF_INRAE=1.667
NC_035098.1	567251	.	C	T	.	.	MAF_INRAE=30.833;MAF_USDA=29.412
NC_035098.1	567260	.	T	A	.	.	MAF_INRAE=1.667;MAF_USDA=5.738
NC_035098.1	567282	.	C	T	.	.	MAF_INRAE=23.418;MAF_USDA=40.588
NC_035098.1	567317	.	G	C	.	.	MAF_INRAE=2.5
NC_035098.1	567328	.	C	A	.	.	MAF_USDA=3.333
NC_035098.1	567352	.	A	C	.	.	MAF_INRAE=10.526
NC_035098.1	567385	.	T	A	.	.	MAF_USDA=3.529
NC_035098.1	567424	.	A	C	.	.	MAF_USDA=5.294
NC_035098.1	567428	.	G	T	.	.	MAF_USDA=8.197
NC_035098.1	567429	.	A	G	.	.	MAF_USDA=3.279
NC_035098.1	567487	.	A	C	.	.	MAF_INRAE=42.5
NC_035098.1	567490	.	T	G	.	.	MAF_INRAE=42.5;MAF_USDA=31.25
NC_035098.1	567492	.	T	A	.	.	MAF_INRAE=42.5;MAF_USDA=31.25
NC_035098.1	567529	.	G	C	.	.	MAF_USDA=1.639
NC_035098.1	567574	.	T	G	.	.	MAF_INRAE=5.0
NC_035098.1	567586	.	G	A	.	.	MAF_INRAE=17.722;MAF_USDA=32.738
NC_035098.1	567603	.	T	G	.	.	MAF_INRAE=1.667
NC_035098.1	567608	.	G	T	.	.	MAF_INRAE=32.911;MAF_USDA=40.588
NC_035098.1	567744	.	C	A	.	.	MAF_INRAE=4.43;MAF_USDA=9.167
NC_035098.1	567804	.	C	A	.	.	MAF_INRAE=25.316;MAF_USDA=44.706
NC_035098.1	567830	.	G	T	.	.	MAF_USDA=1.639
NC_035098.1	567835	.	A	T	.	.	MAF_INRAE=5.263;MAF_USDA=7.647
NC_035098.1	567841	.	C	T	.	.	MAF_INRAE=25.316;MAF_USDA=47.647
NC_035098.1	567844	.	G	A	.	.	MAF_USDA=3.279
NC_035098.1	567871	.	G	A	.	.	MAF_USDA=6.557
NC_035098.1	567918	.	A	T	.	.	MAF_INRAE=1.667;MAF_USDA=6.557
NC_035098.1	567962	.	T	C	.	.	MAF_INRAE=2.5;MAF_USDA=3.529
NC_035098.1	567967	.	T	C	.	.	MAF_INRAE=29.114;MAF_USDA=37.647
NC_035098.1	567975	.	A	C	.	.	MAF_INRAE=4.43;MAF_USDA=9.836
NC_035098.1	568032	.	C	T	.	.	MAF_INRAE=18.354;MAF_USDA=42.353
NC_035098.1	568068	.	C	T	.	.	MAF_INRAE=2.5;MAF_USDA=4.098
NC_035098.1	568104	.	A	T	.	.	MAF_INRAE=5.0
NC_035098.1	568105	.	C	G	.	.	MAF_INRAE=13.924;MAF_USDA=35.294
NC_035098.1	568108	.	T	C	.	.	MAF_INRAE=2.5;MAF_USDA=4.098
NC_035098.1	568233	.	T	C	.	.	MAF_USDA=3.279
NC_035098.1	568271	.	T	C	.	.	MAF_INRAE=4.43;MAF_USDA=16.471
NC_035098.1	568327	.	A	C	.	.	MAF_INRAE=26.582;MAF_USDA=41.765
NC_035098.1	568336	.	C	T	.	.	MAF_INRAE=7.5;MAF_USDA=2.941
NC_035098.1	568341	.	G	T	.	.	MAF_USDA=8.197
NC_035098.1	568382	.	A	C	.	.	MAF_USDA=8.333
NC_035098.1	568385	.	G	C	.	.	MAF_INRAE=1.667
NC_035098.1	568492	.	C	T	.	.	MAF_INRAE=4.167;MAF_USDA=6.557
NC_035098.1	568513	.	G	T	.	.	MAF_INRAE=10.127
NC_035098.1	568594	.	A	G	.	.	MAF_INRAE=2.5;MAF_USDA=4.918
NC_035098.1	568616	.	G	T	.	.	MAF_INRAE=15.19;MAF_USDA=31.765
NC_035098.1	568682	.	C	G	.	.	MAF_INRAE=2.5
NC_035098.1	568737	.	C	A	.	.	MAF_INRAE=36.709;MAF_USDA=47.647
NC_035098.1	568766	.	C	A	.	.	MAF_INRAE=4.43;MAF_USDA=9.836
NC_035098.1	568836	.	G	T	.	.	MAF_INRAE=9.167;MAF_USDA=1.639
NC_035098.1	568848	.	T	G	.	.	MAF_USDA=7.059
NC_035098.1	568908	.	C	A	.	.	MAF_USDA=18.824
NC_035098.1	568932	.	T	C	.	.	MAF_USDA=2.083
NC_035098.1	568949	.	C	T	.	.	MAF_INRAE=2.5
NC_035098.1	568950	.	G	A	.	.	MAF_USDA=4.118
NC_035098.1	568958	.	T	A	.	.	MAF_USDA=4.918
NC_035098.1	569055	.	C	A	.	.	MAF_INRAE=9.167
NC_035098.1	569132	.	T	C	.	.	MAF_INRAE=4.43;MAF_USDA=10.0
NC_035098.1	569171	.	T	G	.	.	MAF_INRAE=43.671;MAF_USDA=48.235
NC_035098.1	569200	.	T	C	.	.	MAF_USDA=8.333
NC_035098.1	569225	.	G	T	.	.	MAF_USDA=1.639
NC_035098.1	569256	.	G	A	.	.	MAF_INRAE=37.975;MAF_USDA=12.353
NC_035098.1	569358	.	T	A	.	.	MAF_INRAE=39.241;MAF_USDA=12.353
NC_035098.1	569443	.	C	T	.	.	MAF_USDA=4.098
NC_035098.1	569470	.	A	G	.	.	MAF_INRAE=1.667;MAF_USDA=9.412
NC_035098.1	569510	.	T	C	.	.	MAF_INRAE=4.43;MAF_USDA=13.529
NC_035098.1	569536	.	T	A	.	.	MAF_INRAE=2.5
NC_035098.1	569554	.	A	C	.	.	MAF_INRAE=2.5
NC_035098.1	569572	.	G	T	.	.	MAF_INRAE=2.5;MAF_USDA=4.167
NC_035098.1	569612	.	A	G	.	.	MAF_INRAE=4.167;MAF_USDA=6.557
NC_035098.1	569655	.	T	G	.	.	MAF_INRAE=18.987;MAF_USDA=5.738
NC_035098.1	569688	.	G	T	.	.	MAF_INRAE=5.263;MAF_USDA=1.765
NC_035098.1	569788	.	T	C	.	.	MAF_USDA=5.738
NC_035098.1	569847	.	C	T	.	.	MAF_INRAE=3.333
NC_035098.1	569946	.	C	A	.	.	MAF_INRAE=2.5;MAF_USDA=11.176
NC_035098.1	570033	.	T	G	.	.	MAF_USDA=3.279
NC_035098.1	570038	.	G	A	.	.	MAF_USDA=3.279
NC_035098.1	570092	.	G	A	.	.	MAF_USDA=2.459
NC_035098.1	570125	.	C	T	.	.	MAF_USDA=1.176
NC_035098.1	570174	.	C	T	.	.	MAF_INRAE=49.367;MAF_USDA=41.765
NC_035098.1	570192	.	C	G	.	.	MAF_INRAE=4.43;MAF_USDA=10.0
NC_035098.1	570227	.	G	T	.	.	MAF_INRAE=4.167;MAF_USDA=3.279
NC_035098.1	570229	.	G	A	.	.	MAF_INRAE=15.19;MAF_USDA=30.588
NC_035098.1	570242	.	T	A	.	.	MAF_INRAE=10.127;MAF_USDA=7.647
NC_035098.1	570293	.	C	A	.	.	MAF_USDA=4.167
NC_035098.1	570329	.	C	G	.	.	MAF_INRAE=2.5
NC_035098.1	570474	.	C	A	.	.	MAF_INRAE=40.506;MAF_USDA=17.059
NC_035098.1	570540	.	G	T	.	.	MAF_INRAE=4.167;MAF_USDA=3.279
NC_035098.1	570555	.	G	A	.	.	MAF_INRAE=2.5;MAF_USDA=4.098
NC_035098.1	570599	.	C	T	.	.	MAF_INRAE=5.263;MAF_USDA=4.167
NC_035098.1	570650	.	G	A	.	.	MAF_INRAE=11.392
NC_035098.1	570651	.	G	T	.	.	MAF_USDA=1.639
NC_035098.1	570667	.	T	A	.	.	MAF_INRAE=6.962;MAF_USDA=18.824
NC_035098.1	570696	.	C	G	.	.	MAF_USDA=5.294
NC_035098.1	570738	.	G	A	.	.	MAF_INRAE=29.747;MAF_USDA=48.824
NC_035098.1	570765	.	G	A	.	.	MAF_INRAE=2.5
NC_035098.1	570766	.	C	T	.	.	MAF_INRAE=30.38;MAF_USDA=42.353
NC_035098.1	570772	.	A	T	.	.	MAF_INRAE=21.519;MAF_USDA=22.353
NC_035098.1	570796	.	A	G	.	.	MAF_INRAE=17.089;MAF_USDA=25.294
NC_035098.1	570799	.	A	G	.	.	MAF_INRAE=17.5;MAF_USDA=25.294
NC_035098.1	570828	.	G	T	.	.	MAF_INRAE=6.329
NC_035098.1	570835	.	C	T	.	.	MAF_INRAE=6.329;MAF_USDA=15.574
NC_035098.1	570846	.	C	G	.	.	MAF_INRAE=6.329;MAF_USDA=12.353
NC_035098.1	570882	.	A	G	.	.	MAF_INRAE=3.333;MAF_USDA=3.529
NC_035098.1	570884	.	G	T	.	.	MAF_INRAE=2.5
NC_035098.1	570893	.	A	C	.	.	MAF_USDA=2.083
NC_035098.1	570942	.	T	C	.	.	MAF_USDA=3.279
NC_035098.1	571048	.	G	A	.	.	MAF_USDA=4.706
NC_035098.1	571059	.	G	C	.	.	MAF_USDA=1.639
NC_035098.1	571079	.	A	G	.	.	MAF_USDA=1.639
NC_035098.1	571089	.	G	T	.	.	MAF_USDA=1.176
NC_035098.1	571156	.	C	T	.	.	MAF_INRAE=5.0;MAF_USDA=3.279
NC_035098.1	571205	.	A	G	.	.	MAF_INRAE=5.0;MAF_USDA=4.098
NC_035098.1	571221	.	A	G	.	.	MAF_USDA=3.279
NC_035098.1	571293	.	T	C	.	.	MAF_INRAE=18.987;MAF_USDA=27.647
NC_035098.1	571303	.	T	A	.	.	MAF_INRAE=2.5;MAF_USDA=1.639
NC_035098.1	571369	.	A	G	.	.	MAF_INRAE=2.5;MAF_USDA=4.167
NC_035098.1	571401	.	C	G	.	.	MAF_INRAE=9.167
NC_035098.1	571423	.	G	T	.	.	MAF_INRAE=2.5
NC_035098.1	571550	.	C	T	.	.	MAF_INRAE=2.5;MAF_USDA=8.824
NC_035098.1	571590	.	A	T	.	.	MAF_USDA=2.459
NC_035098.1	571809	.	A	C	.	.	MAF_INRAE=19.167;MAF_USDA=45.833
NC_035098.1	571904	.	A	C	.	.	MAF_INRAE=12.025;MAF_USDA=4.918
NC_035098.1	571915	.	G	C	.	.	MAF_INRAE=36.076;MAF_USDA=11.765
NC_035098.1	571979	.	G	T	.	.	MAF_USDA=1.639
NC_035098.1	572111	.	T	G	.	.	MAF_USDA=3.279
NC_035098.1	572114	.	C	T	.	.	MAF_USDA=4.118
NC_035098.1	572148	.	C	T	.	.	MAF_INRAE=23.418;MAF_USDA=8.235
NC_035098.1	572189	.	A	G	.	.	MAF_USDA=4.118
NC_035098.1	572323	.	T	C	.	.	MAF_INRAE=21.053;MAF_USDA=4.918
NC_035098.1	572327	.	G	A	.	.	MAF_INRAE=2.5
NC_035098.1	572355	.	A	G	.	.	MAF_USDA=2.459
NC_035098.1	572359	.	C	T	.	.	MAF_USDA=3.279
NC_035098.1	572375	.	T	C	.	.	MAF_USDA=1.765
NC_035098.1	572422	.	C	A	.	.	MAF_USDA=4.118
NC_035098.1	572546	.	A	T	.	.	MAF_INRAE=10.526;MAF_USDA=2.083
NC_035098.1	572630	.	A	G	.	.	MAF_INRAE=5.0;MAF_USDA=9.836
NC_035098.1	572667	.	C	A	.	.	MAF_USDA=4.098
NC_035098.1	572669	.	A	T	.	.	MAF_USDA=4.098
NC_035098.1	572670	.	A	T	.	.	MAF_USDA=4.098
NC_035098.1	572782	.	T	A	.	.	MAF_INRAE=8.228;MAF_USDA=7.647
NC_035098.1	572826	.	C	A	.	.	MAF_INRAE=18.333
NC_035098.1	572828	.	T	C	.	.	MAF_INRAE=8.228;MAF_USDA=7.377
NC_035098.1	572848	.	G	T	.	.	MAF_INRAE=8.228;MAF_USDA=7.377
NC_035098.1	572853	.	A	C	.	.	MAF_USDA=3.279
NC_035098.1	572857	.	A	G	.	.	MAF_USDA=1.639
NC_035098.1	572876	.	A	G	.	.	MAF_INRAE=9.494
NC_035098.1	572882	.	T	C	.	.	MAF_INRAE=36.709;MAF_USDA=11.765
NC_035098.1	572921	.	A	G	.	.	MAF_INRAE=8.228;MAF_USDA=7.377
NC_035098.1	572958	.	T	C	.	.	MAF_USDA=4.706
NC_035098.1	572965	.	T	C	.	.	MAF_USDA=3.529
NC_035098.1	572985	.	G	C	.	.	MAF_INRAE=36.076;MAF_USDA=12.353
NC_035098.1	573000	.	C	T	.	.	MAF_INRAE=5.0;MAF_USDA=4.706
NC_035098.1	573003	.	C	A	.	.	MAF_USDA=5.738
NC_035098.1	573004	.	A	T	.	.	MAF_INRAE=2.5;MAF_USDA=4.118
NC_035098.1	573007	.	G	T	.	.	MAF_USDA=4.098
NC_035098.1	573010	.	C	T	.	.	MAF_USDA=4.098
NC_035098.1	573025	.	G	A	.	.	MAF_USDA=2.941
NC_035098.1	573026	.	C	T	.	.	MAF_USDA=1.639
NC_035098.1	573030	.	G	A	.	.	MAF_INRAE=7.5;MAF_USDA=5.882
NC_035098.1	573032	.	T	A	.	.	MAF_USDA=8.197
NC_035098.1	573055	.	A	G	.	.	MAF_INRAE=20.253;MAF_USDA=32.353
NC_035098.1	573056	.	A	C	.	.	MAF_INRAE=18.333;MAF_USDA=31.765
NC_035098.1	573061	.	C	G	.	.	MAF_USDA=3.279
NC_035098.1	573062	.	G	T	.	.	MAF_USDA=4.118
NC_035098.1	573073	.	G	A	.	.	MAF_INRAE=3.165;MAF_USDA=7.647
NC_035098.1	573088	.	C	G	.	.	MAF_INRAE=5.263;MAF_USDA=15.574
NC_035098.1	573105	.	A	C	.	.	MAF_INRAE=4.167;MAF_USDA=3.279
NC_035098.1	573106	.	A	G	.	.	MAF_USDA=2.459
NC_035098.1	573108	.	C	T	.	.	MAF_INRAE=9.167
NC_035098.1	573144	.	C	G	.	.	MAF_INRAE=4.167;MAF_USDA=3.279
NC_035098.1	573164	.	C	T	.	.	MAF_INRAE=2.5;MAF_USDA=8.824
NC_035098.1	573165	.	T	G	.	.	MAF_INRAE=2.5;MAF_USDA=8.824
NC_035098.1	573166	.	A	T	.	.	MAF_INRAE=2.5;MAF_USDA=8.824
NC_035098.1	573168	.	T	A	.	.	MAF_INRAE=4.167;MAF_USDA=3.279
NC_035098.1	573169	.	C	A	.	.	MAF_INRAE=4.167;MAF_USDA=3.279
NC_035098.1	573182	.	A	C	.	.	MAF_INRAE=2.5;MAF_USDA=9.412
NC_035098.1	573185	.	C	A	.	.	MAF_USDA=4.098
NC_035098.1	573240	.	T	G	.	.	MAF_INRAE=10.759;MAF_USDA=14.706
NC_035098.1	573320	.	A	G	.	.	MAF_INRAE=6.329;MAF_USDA=8.824
NC_035098.1	573394	.	A	T	.	.	MAF_USDA=4.098
NC_035098.1	573464	.	T	C	.	.	MAF_USDA=9.836
NC_035098.1	573471	.	T	A	.	.	MAF_USDA=39.583
NC_035098.1	573488	.	C	A	.	.	MAF_INRAE=1.667
NC_035098.1	573535	.	T	C	.	.	MAF_USDA=25.0
NC_035098.1	574024	.	G	T	.	.	MAF_USDA=27.083
NC_035098.1	574032	.	G	A	.	.	MAF_INRAE=7.595;MAF_USDA=4.762
NC_035098.1	574074	.	T	C	.	.	MAF_INRAE=2.5;MAF_USDA=6.557
NC_035098.1	574081	.	A	T	.	.	MAF_USDA=3.279
NC_035098.1	574123	.	T	C	.	.	MAF_USDA=1.639
NC_035098.1	574282	.	A	G	.	.	MAF_INRAE=2.5
NC_035098.1	574359	.	T	C	.	.	MAF_USDA=1.639
NC_035098.1	574409	.	G	T	.	.	MAF_INRAE=6.329
NC_035098.1	574459	.	A	T	.	.	MAF_USDA=5.882
NC_035098.1	574528	.	T	G	.	.	MAF_INRAE=4.43;MAF_USDA=10.656
NC_035098.1	574533	.	T	C	.	.	MAF_USDA=1.639
NC_035098.1	574547	.	C	G	.	.	MAF_INRAE=1.667;MAF_USDA=5.882
NC_035098.1	574658	.	T	G	.	.	MAF_INRAE=13.291;MAF_USDA=13.115
NC_035098.1	574689	.	G	A	.	.	MAF_INRAE=35.443;MAF_USDA=34.118
NC_035098.1	574699	.	T	G	.	.	MAF_INRAE=36.709;MAF_USDA=31.25
NC_035098.1	574718	.	C	T	.	.	MAF_USDA=5.738
NC_035098.1	574720	.	T	C	.	.	MAF_INRAE=42.405;MAF_USDA=46.471
NC_035098.1	574722	.	C	A	.	.	MAF_INRAE=9.167
NC_035098.1	574734	.	C	T	.	.	MAF_USDA=13.115
NC_035098.1	574743	.	G	A	.	.	MAF_INRAE=40.506;MAF_USDA=37.059
NC_035098.1	574775	.	T	G	.	.	MAF_INRAE=3.165;MAF_USDA=7.647
NC_035098.1	574828	.	T	C	.	.	MAF_USDA=3.529
NC_035098.1	574845	.	C	G	.	.	MAF_INRAE=13.333;MAF_USDA=21.176
NC_035098.1	574877	.	C	T	.	.	MAF_INRAE=2.5;MAF_USDA=9.412
NC_035098.1	574880	.	G	T	.	.	MAF_USDA=13.115
NC_035098.1	574984	.	T	A	.	.	MAF_INRAE=9.167;MAF_USDA=10.588
NC_035098.1	575110	.	G	A	.	.	MAF_USDA=1.639
NC_035098.1	575165	.	A	G	.	.	MAF_INRAE=48.734;MAF_USDA=44.118
NC_035098.1	575191	.	G	A	.	.	MAF_INRAE=12.025;MAF_USDA=20.588
NC_035098.1	575202	.	C	A	.	.	MAF_INRAE=18.333;MAF_USDA=4.098
NC_035098.1	575229	.	A	G	.	.	MAF_USDA=5.294
NC_035098.1	575256	.	C	T	.	.	MAF_USDA=3.529
NC_035098.1	575285	.	C	T	.	.	MAF_INRAE=18.987;MAF_USDA=27.647
NC_035098.1	575290	.	G	A	.	.	MAF_INRAE=18.354;MAF_USDA=21.176
NC_035098.1	575301	.	T	C	.	.	MAF_USDA=1.639
NC_035098.1	575409	.	C	T	.	.	MAF_INRAE=2.5
NC_035098.1	575425	.	T	C	.	.	MAF_INRAE=12.025;MAF_USDA=20.588
NC_035098.1	575474	.	C	T	.	.	MAF_INRAE=19.62;MAF_USDA=27.059
NC_035098.1	575486	.	A	G	.	.	MAF_INRAE=1.667
NC_035098.1	575498	.	G	C	.	.	MAF_USDA=2.083
NC_035098.1	575499	.	A	C	.	.	MAF_USDA=2.083
NC_035098.1	575512	.	T	C	.	.	MAF_INRAE=21.053;MAF_USDA=4.098
NC_035098.1	575523	.	A	T	.	.	MAF_INRAE=12.025;MAF_USDA=21.176
NC_035098.1	575555	.	G	A	.	.	MAF_INRAE=3.333;MAF_USDA=2.941
NC_035098.1	575577	.	G	C	.	.	MAF_USDA=12.5
NC_035098.1	575591	.	T	A	.	.	MAF_INRAE=5.263;MAF_USDA=1.639
NC_035098.1	575628	.	A	G	.	.	MAF_INRAE=11.392;MAF_USDA=20.588
NC_035098.1	575659	.	A	G	.	.	MAF_INRAE=11.392;MAF_USDA=20.588
NC_035098.1	575672	.	T	G	.	.	MAF_USDA=13.115
NC_035098.1	575692	.	T	C	.	.	MAF_INRAE=12.025;MAF_USDA=21.176
NC_035098.1	575711	.	C	A	.	.	MAF_INRAE=2.5;MAF_USDA=9.412
NC_035098.1	575724	.	G	A	.	.	MAF_USDA=13.115
NC_035098.1	575763	.	C	G	.	.	MAF_INRAE=2.5;MAF_USDA=9.412
NC_035098.1	575850	.	C	A	.	.	MAF_INRAE=15.789;MAF_USDA=20.588
NC_035098.1	575862	.	G	A	.	.	MAF_USDA=20.833
NC_035098.1	575883	.	C	T	.	.	MAF_INRAE=3.797;MAF_USDA=4.167
NC_035098.1	575895	.	A	C	.	.	MAF_USDA=1.639
NC_035098.1	575914	.	A	G	.	.	MAF_INRAE=12.025;MAF_USDA=21.176
NC_035098.1	575926	.	T	C	.	.	MAF_INRAE=12.025;MAF_USDA=22.917
NC_035098.1	575938	.	A	T	.	.	MAF_INRAE=12.025;MAF_USDA=21.765
NC_035098.1	576002	.	A	T	.	.	MAF_INRAE=12.025;MAF_USDA=18.824
NC_035098.1	576004	.	A	C	.	.	MAF_INRAE=10.833;MAF_USDA=18.824
NC_035098.1	576014	.	A	G	.	.	MAF_INRAE=36.076;MAF_USDA=11.765
NC_035098.1	576102	.	A	T	.	.	MAF_USDA=4.098
NC_035098.1	576242	.	T	A	.	.	MAF_INRAE=12.658
NC_035098.1	576290	.	A	T	.	.	MAF_INRAE=10.127
NC_035098.1	576318	.	A	G	.	.	MAF_INRAE=44.937
NC_035098.1	576386	.	T	C	.	.	MAF_USDA=8.333
NC_035098.1	576391	.	C	A	.	.	MAF_INRAE=12.025
NC_035098.1	576463	.	C	T	.	.	MAF_INRAE=5.0
NC_035098.1	576499	.	A	C	.	.	MAF_INRAE=12.025;MAF_USDA=21.176
NC_035098.1	576510	.	G	A	.	.	MAF_INRAE=10.526;MAF_USDA=2.083
NC_035098.1	576512	.	A	T	.	.	MAF_USDA=2.083
NC_035098.1	576567	.	A	C	.	.	MAF_USDA=2.459
NC_035098.1	576600	.	G	A	.	.	MAF_INRAE=12.025;MAF_USDA=20.588
NC_035098.1	576615	.	C	T	.	.	MAF_INRAE=10.127;MAF_USDA=5.738
NC_035098.1	576622	.	T	G	.	.	MAF_INRAE=10.127;MAF_USDA=4.706
NC_035098.1	576659	.	G	A	.	.	MAF_INRAE=10.127;MAF_USDA=20.588
NC_035098.1	576684	.	C	A	.	.	MAF_USDA=8.333
NC_035098.1	576706	.	T	C	.	.	MAF_INRAE=5.0
NC_035098.1	576709	.	C	G	.	.	MAF_INRAE=2.5
NC_035098.1	576774	.	C	T	.	.	MAF_INRAE=22.785;MAF_USDA=25.882
NC_035098.1	576775	.	G	T	.	.	MAF_USDA=13.934
NC_035098.1	576797	.	C	A	.	.	MAF_USDA=11.765
NC_035098.1	576807	.	T	C	.	.	MAF_INRAE=18.333;MAF_USDA=12.353
NC_035098.1	576847	.	G	A	.	.	MAF_INRAE=22.152;MAF_USDA=27.059
NC_035098.1	576862	.	C	A	.	.	MAF_INRAE=22.152;MAF_USDA=27.059
NC_035098.1	576865	.	A	G	.	.	MAF_INRAE=9.167
NC_035098.1	576873	.	C	A	.	.	MAF_INRAE=22.152;MAF_USDA=27.059
NC_035098.1	576879	.	C	T	.	.	MAF_INRAE=22.152;MAF_USDA=27.059
NC_035098.1	576886	.	T	C	.	.	MAF_INRAE=22.152;MAF_USDA=26.471
NC_035098.1	576903	.	G	A	.	.	MAF_USDA=25.0
NC_035098.1	576924	.	T	C	.	.	MAF_INRAE=10.127;MAF_USDA=4.706
NC_035098.1	576967	.	G	T	.	.	MAF_INRAE=10.526;MAF_USDA=2.083
NC_035098.1	576991	.	C	A	.	.	MAF_USDA=4.118
NC_035098.1	577088	.	T	C	.	.	MAF_USDA=2.459
NC_035098.1	577128	.	C	T	.	.	MAF_INRAE=18.333;MAF_USDA=4.098
NC_035098.1	577142	.	G	A	.	.	MAF_INRAE=10.526
NC_035098.1	577150	.	C	T	.	.	MAF_INRAE=1.667;MAF_USDA=5.882
NC_035098.1	577151	.	G	A	.	.	MAF_INRAE=11.392
NC_035098.1	577169	.	C	T	.	.	MAF_USDA=16.393
NC_035098.1	577222	.	G	A	.	.	MAF_INRAE=27.848;MAF_USDA=48.824
NC_035098.1	577223	.	T	C	.	.	MAF_INRAE=10.833;MAF_USDA=21.765
NC_035098.1	577349	.	T	G	.	.	MAF_INRAE=21.053;MAF_USDA=4.098
NC_035098.1	577396	.	T	C	.	.	MAF_INRAE=21.053;MAF_USDA=25.882
NC_035098.1	577409	.	C	T	.	.	MAF_INRAE=18.333;MAF_USDA=4.098
NC_035098.1	577486	.	C	A	.	.	MAF_INRAE=2.5;MAF_USDA=9.412
NC_035098.1	577503	.	C	T	.	.	MAF_INRAE=5.696;MAF_USDA=15.882
NC_035098.1	577584	.	C	T	.	.	MAF_USDA=8.333
NC_035098.1	577586	.	A	C	.	.	MAF_INRAE=17.5;MAF_USDA=7.647
NC_035098.1	577651	.	C	G	.	.	MAF_INRAE=15.789;MAF_USDA=20.588
NC_035098.1	577656	.	T	G	.	.	MAF_INRAE=15.789;MAF_USDA=5.294
NC_035098.1	577667	.	G	T	.	.	MAF_USDA=13.115
NC_035098.1	577674	.	C	A	.	.	MAF_INRAE=10.526;MAF_USDA=2.083
NC_035098.1	577675	.	G	A	.	.	MAF_USDA=1.639
NC_035098.1	577689	.	C	A	.	.	MAF_USDA=4.098
NC_035098.1	577690	.	A	T	.	.	MAF_USDA=4.098
NC_035098.1	577697	.	G	T	.	.	MAF_INRAE=2.5
NC_035098.1	577767	.	A	C	.	.	MAF_INRAE=1.667
NC_035098.1	577798	.	G	T	.	.	MAF_INRAE=26.316;MAF_USDA=1.176
NC_035098.1	577810	.	C	T	.	.	MAF_USDA=1.639
NC_035098.1	577909	.	G	T	.	.	MAF_USDA=1.639
NC_035098.1	577951	.	A	C	.	.	MAF_INRAE=20.886;MAF_USDA=40.588
NC_035098.1	577994	.	T	C	.	.	MAF_USDA=8.333
NC_035098.1	578019	.	A	G	.	.	MAF_INRAE=14.557;MAF_USDA=6.25
NC_035098.1	578135	.	C	T	.	.	MAF_INRAE=4.167;MAF_USDA=15.294
NC_035098.1	578139	.	G	C	.	.	MAF_USDA=3.279
NC_035098.1	578177	.	A	G	.	.	MAF_INRAE=11.392;MAF_USDA=19.412
NC_035098.1	578228	.	G	A	.	.	MAF_INRAE=2.5;MAF_USDA=10.0
NC_035098.1	578243	.	A	G	.	.	MAF_INRAE=3.797;MAF_USDA=7.377
NC_035098.1	578306	.	T	G	.	.	MAF_INRAE=10.526;MAF_USDA=1.176
NC_035098.1	578346	.	A	T	.	.	MAF_USDA=18.033
NC_035098.1	578420	.	T	A	.	.	MAF_INRAE=10.526;MAF_USDA=2.083
NC_035098.1	578437	.	G	C	.	.	MAF_USDA=3.279
NC_035098.1	578517	.	A	T	.	.	MAF_INRAE=18.354;MAF_USDA=5.882
NC_035098.1	578572	.	C	T	.	.	MAF_INRAE=3.797;MAF_USDA=12.941
NC_035098.1	578618	.	T	G	.	.	MAF_INRAE=2.5;MAF_USDA=4.706
NC_035098.1	578657	.	C	T	.	.	MAF_INRAE=10.526;MAF_USDA=2.353
NC_035098.1	578667	.	G	T	.	.	MAF_INRAE=10.833;MAF_USDA=7.647
NC_035098.1	578671	.	C	A	.	.	MAF_INRAE=10.526;MAF_USDA=1.765
NC_035098.1	578701	.	A	G	.	.	MAF_INRAE=17.089;MAF_USDA=8.197
NC_035098.1	578754	.	T	C	.	.	MAF_INRAE=10.127;MAF_USDA=6.471
NC_035098.1	578780	.	A	C	.	.	MAF_INRAE=10.127;MAF_USDA=7.059
NC_035098.1	578792	.	G	A	.	.	MAF_INRAE=10.127;MAF_USDA=7.647
NC_035098.1	578801	.	C	A	.	.	MAF_INRAE=10.526;MAF_USDA=1.176
NC_035098.1	578897	.	T	A	.	.	MAF_INRAE=10.526;MAF_USDA=2.083
NC_035098.1	578905	.	A	G	.	.	MAF_INRAE=10.526;MAF_USDA=2.083
NC_035098.1	578917	.	A	G	.	.	MAF_INRAE=10.127;MAF_USDA=1.639
NC_035098.1	578934	.	C	T	.	.	MAF_INRAE=21.053;MAF_USDA=4.918
NC_035098.1	578966	.	C	A	.	.	MAF_USDA=2.083
NC_035098.1	579024	.	G	A	.	.	MAF_INRAE=3.333
NC_035098.1	579040	.	C	A	.	.	MAF_USDA=1.639
NC_035098.1	579061	.	A	C	.	.	MAF_INRAE=10.526;MAF_USDA=2.083
NC_035098.1	579062	.	A	C	.	.	MAF_USDA=2.083
NC_035098.1	579093	.	A	G	.	.	MAF_INRAE=5.0
NC_035098.1	579109	.	C	T	.	.	MAF_USDA=2.976
NC_035098.1	579119	.	G	T	.	.	MAF_USDA=12.5
NC_035098.1	579131	.	A	G	.	.	MAF_INRAE=7.595;MAF_USDA=17.059
NC_035098.1	579136	.	A	C	.	.	MAF_INRAE=4.167;MAF_USDA=15.882
NC_035098.1	579141	.	G	T	.	.	MAF_INRAE=5.0;MAF_USDA=5.882
NC_035098.1	579188	.	T	C	.	.	MAF_INRAE=10.526;MAF_USDA=2.083
NC_035098.1	579243	.	G	A	.	.	MAF_USDA=2.459
NC_035098.1	579245	.	C	A	.	.	MAF_INRAE=1.667;MAF_USDA=1.639
NC_035098.1	579249	.	C	T	.	.	MAF_USDA=2.459
NC_035098.1	579256	.	A	G	.	.	MAF_INRAE=3.333;MAF_USDA=12.941
NC_035098.1	579278	.	C	G	.	.	MAF_INRAE=36.076;MAF_USDA=11.765
NC_035098.1	579290	.	T	C	.	.	MAF_INRAE=10.526;MAF_USDA=2.083
NC_035098.1	579296	.	A	T	.	.	MAF_INRAE=2.5;MAF_USDA=4.167
NC_035098.1	579319	.	A	G	.	.	MAF_INRAE=2.5;MAF_USDA=12.353
NC_035098.1	579378	.	G	A	.	.	MAF_INRAE=10.526;MAF_USDA=2.083
NC_035098.1	579390	.	C	T	.	.	MAF_INRAE=36.709;MAF_USDA=11.765
NC_035098.1	579406	.	G	T	.	.	MAF_USDA=1.176
NC_035098.1	579426	.	T	C	.	.	MAF_INRAE=10.526;MAF_USDA=2.083
NC_035098.1	579448	.	C	T	.	.	MAF_USDA=3.279
NC_035098.1	579495	.	G	C	.	.	MAF_INRAE=17.722;MAF_USDA=22.353
NC_035098.1	579525	.	A	T	.	.	MAF_INRAE=13.333;MAF_USDA=15.882
NC_035098.1	579527	.	G	T	.	.	MAF_INRAE=8.861;MAF_USDA=23.529
NC_035098.1	579531	.	G	C	.	.	MAF_USDA=2.083
NC_035098.1	579543	.	T	C	.	.	MAF_USDA=5.738
NC_035098.1	579544	.	T	C	.	.	MAF_USDA=5.738
NC_035098.1	579586	.	C	T	.	.	MAF_INRAE=10.127;MAF_USDA=5.357
NC_035098.1	579596	.	A	T	.	.	MAF_INRAE=10.526;MAF_USDA=2.083
NC_035098.1	579609	.	T	A	.	.	MAF_USDA=15.294
NC_035098.1	579614	.	T	C	.	.	MAF_USDA=4.167
NC_035098.1	579615	.	A	C	.	.	MAF_USDA=4.167
NC_035098.1	579622	.	C	T	.	.	MAF_USDA=1.639
NC_035098.1	579682	.	C	T	.	.	MAF_INRAE=21.053;MAF_USDA=4.918
NC_035098.1	579694	.	C	A	.	.	MAF_INRAE=9.167;MAF_USDA=7.647
NC_035098.1	579703	.	C	T	.	.	MAF_USDA=12.5
NC_035098.1	579723	.	C	A	.	.	MAF_INRAE=8.333;MAF_USDA=7.647
NC_035098.1	579732	.	G	A	.	.	MAF_INRAE=2.5
NC_035098.1	579759	.	C	A	.	.	MAF_INRAE=36.709;MAF_USDA=11.765
NC_035098.1	579851	.	G	A	.	.	MAF_INRAE=10.127
NC_035098.1	579862	.	A	G	.	.	MAF_INRAE=2.5;MAF_USDA=12.941
NC_035098.1	580014	.	G	T	.	.	MAF_INRAE=10.526;MAF_USDA=2.083
NC_035098.1	580020	.	C	T	.	.	MAF_USDA=2.083
NC_035098.1	580117	.	A	C	.	.	MAF_INRAE=4.167;MAF_USDA=2.459
NC_035098.1	580151	.	G	A	.	.	MAF_INRAE=9.494;MAF_USDA=29.412
NC_035098.1	580196	.	C	T	.	.	MAF_INRAE=2.5;MAF_USDA=12.353
NC_035098.1	580217	.	T	C	.	.	MAF_INRAE=10.127;MAF_USDA=3.279
NC_035098.1	580220	.	C	A	.	.	MAF_INRAE=21.053;MAF_USDA=4.918
NC_035098.1	580255	.	A	C	.	.	MAF_INRAE=3.333;MAF_USDA=9.412
NC_035098.1	580263	.	C	A	.	.	MAF_USDA=1.639
NC_035098.1	580278	.	C	A	.	.	MAF_INRAE=9.167;MAF_USDA=8.824
NC_035098.1	580280	.	T	G	.	.	MAF_INRAE=9.167;MAF_USDA=8.824
NC_035098.1	580293	.	T	C	.	.	MAF_USDA=6.557
NC_035098.1	580295	.	G	A	.	.	MAF_USDA=2.459
NC_035098.1	580302	.	C	G	.	.	MAF_USDA=1.639
NC_035098.1	580317	.	G	A	.	.	MAF_INRAE=2.5;MAF_USDA=4.167
NC_035098.1	580321	.	C	T	.	.	MAF_INRAE=9.167;MAF_USDA=8.824
NC_035098.1	580375	.	G	A	.	.	MAF_INRAE=2.5;MAF_USDA=11.765
NC_035098.1	580424	.	C	T	.	.	MAF_USDA=5.882
NC_035098.1	580432	.	C	A	.	.	MAF_INRAE=12.5;MAF_USDA=16.471
NC_035098.1	580466	.	C	T	.	.	MAF_INRAE=2.5;MAF_USDA=4.167
NC_035098.1	580489	.	A	G	.	.	MAF_INRAE=2.5;MAF_USDA=12.353
NC_035098.1	580518	.	G	T	.	.	MAF_INRAE=4.43;MAF_USDA=6.557
NC_035098.1	580566	.	G	T	.	.	MAF_INRAE=4.167;MAF_USDA=4.918
NC_035098.1	580586	.	T	G	.	.	MAF_USDA=2.459
NC_035098.1	580595	.	C	A	.	.	MAF_USDA=1.639
NC_035098.1	580614	.	A	C	.	.	MAF_USDA=6.557
NC_035098.1	580705	.	A	G	.	.	MAF_INRAE=4.167
NC_035098.1	580742	.	A	T	.	.	MAF_INRAE=5.063;MAF_USDA=16.471
NC_035098.1	580789	.	G	C	.	.	MAF_INRAE=5.0;MAF_USDA=35.417
NC_035098.1	580807	.	T	G	.	.	MAF_INRAE=41.139;MAF_USDA=11.765
NC_035098.1	580819	.	T	A	.	.	MAF_INRAE=5.263;MAF_USDA=1.176
NC_035098.1	580850	.	G	A	.	.	MAF_INRAE=13.291;MAF_USDA=8.197
NC_035098.1	580901	.	G	T	.	.	MAF_USDA=1.639
NC_035098.1	580914	.	A	C	.	.	MAF_INRAE=5.263;MAF_USDA=12.941
NC_035098.1	580997	.	C	A	.	.	MAF_INRAE=43.038;MAF_USDA=33.333
NC_035098.1	581026	.	G	T	.	.	MAF_INRAE=4.43;MAF_USDA=15.882
NC_035098.1	581049	.	G	A	.	.	MAF_USDA=2.459
NC_035098.1	581050	.	A	G	.	.	MAF_INRAE=4.43;MAF_USDA=15.294
NC_035098.1	581158	.	T	A	.	.	MAF_INRAE=3.333;MAF_USDA=14.706
NC_035098.1	581181	.	T	C	.	.	MAF_USDA=6.557
NC_035098.1	581199	.	C	A	.	.	MAF_USDA=12.353
NC_035098.1	581638	.	C	A	.	.	MAF_USDA=29.167
NC_035098.1	581653	.	T	G	.	.	MAF_USDA=50.0
NC_035098.1	581654	.	A	C	.	.	MAF_USDA=50.0
NC_035098.1	581661	.	C	A	.	.	MAF_USDA=2.083
NC_035098.1	581674	.	A	G	.	.	MAF_USDA=6.25
NC_035098.1	581679	.	G	C	.	.	MAF_USDA=6.25
NC_035098.1	581707	.	G	T	.	.	MAF_USDA=18.75
NC_035098.1	581713	.	T	C	.	.	MAF_USDA=16.667
NC_035098.1	581726	.	A	G	.	.	MAF_USDA=4.167
NC_035098.1	581742	.	G	T	.	.	MAF_USDA=16.667
NC_035098.1	581744	.	A	G	.	.	MAF_USDA=25.0
NC_035098.1	581843	.	G	C	.	.	MAF_USDA=27.108
NC_035098.1	581902	.	A	T	.	.	MAF_INRAE=34.81;MAF_USDA=10.0
NC_035098.1	581911	.	A	G	.	.	MAF_INRAE=3.797;MAF_USDA=7.377
NC_035098.1	581930	.	A	G	.	.	MAF_USDA=6.557
NC_035098.1	582000	.	C	A	.	.	MAF_USDA=36.957
NC_035098.1	582053	.	G	C	.	.	MAF_INRAE=5.263
NC_035098.1	582091	.	G	A	.	.	MAF_INRAE=2.5
NC_035098.1	582125	.	G	T	.	.	MAF_INRAE=3.165;MAF_USDA=13.095
NC_035098.1	582167	.	T	C	.	.	MAF_INRAE=9.167
NC_035098.1	582169	.	A	T	.	.	MAF_INRAE=3.165;MAF_USDA=14.706
NC_035098.1	582193	.	A	G	.	.	MAF_INRAE=35.443;MAF_USDA=11.176
NC_035098.1	582253	.	T	C	.	.	MAF_INRAE=3.165;MAF_USDA=15.882
NC_035098.1	582312	.	A	G	.	.	MAF_INRAE=3.165;MAF_USDA=15.882
NC_035098.1	582336	.	A	C	.	.	MAF_USDA=6.557
NC_035098.1	582339	.	A	C	.	.	MAF_USDA=6.557
NC_035098.1	582355	.	T	C	.	.	MAF_INRAE=18.333;MAF_USDA=2.459
NC_035098.1	582414	.	A	G	.	.	MAF_INRAE=1.667;MAF_USDA=15.294
NC_035098.1	582464	.	A	G	.	.	MAF_USDA=12.941
NC_035098.1	582468	.	C	T	.	.	MAF_USDA=2.5
NC_035098.1	582480	.	T	G	.	.	MAF_USDA=10.714
NC_035098.1	582486	.	G	C	.	.	MAF_USDA=4.167
NC_035098.1	582512	.	G	T	.	.	MAF_USDA=1.667
NC_035098.1	582691	.	T	G	.	.	MAF_USDA=28.261
NC_035098.1	582704	.	C	A	.	.	MAF_USDA=2.174
NC_035098.1	582751	.	C	G	.	.	MAF_INRAE=7.5;MAF_USDA=8.696
NC_035098.1	582762	.	G	T	.	.	MAF_INRAE=2.5
NC_035098.1	582792	.	A	C	.	.	MAF_INRAE=2.5
NC_035098.1	582967	.	A	G	.	.	MAF_INRAE=2.5;MAF_USDA=4.167
NC_035098.1	582975	.	T	G	.	.	MAF_INRAE=14.167
NC_035098.1	582992	.	T	C	.	.	MAF_INRAE=5.263;MAF_USDA=12.353
NC_035098.1	583021	.	A	T	.	.	MAF_INRAE=4.167;MAF_USDA=22.619
NC_035098.1	583026	.	G	T	.	.	MAF_USDA=2.5
NC_035098.1	583092	.	A	G	.	.	MAF_INRAE=1.667;MAF_USDA=2.459
NC_035098.1	583098	.	T	C	.	.	MAF_INRAE=1.667;MAF_USDA=2.459
NC_035098.1	583100	.	G	A	.	.	MAF_INRAE=47.368;MAF_USDA=27.083
NC_035098.1	583117	.	A	G	.	.	MAF_INRAE=1.667;MAF_USDA=2.459
NC_035098.1	583132	.	G	T	.	.	MAF_INRAE=3.165;MAF_USDA=16.471
NC_035098.1	583137	.	A	G	.	.	MAF_INRAE=2.5;MAF_USDA=4.167
NC_035098.1	583138	.	C	T	.	.	MAF_INRAE=2.5
NC_035098.1	583150	.	C	T	.	.	MAF_INRAE=36.076;MAF_USDA=11.765
NC_035098.1	583167	.	T	G	.	.	MAF_INRAE=37.975;MAF_USDA=19.412
NC_035098.1	583174	.	A	G	.	.	MAF_USDA=2.941
NC_035098.1	583244	.	G	A	.	.	MAF_INRAE=12.025;MAF_USDA=9.412
NC_035098.1	583255	.	C	T	.	.	MAF_INRAE=4.167;MAF_USDA=7.647
NC_035098.1	583256	.	G	A	.	.	MAF_INRAE=4.167;MAF_USDA=15.294
NC_035098.1	583302	.	T	A	.	.	MAF_INRAE=15.19;MAF_USDA=24.706
NC_035098.1	583309	.	C	T	.	.	MAF_INRAE=9.167
NC_035098.1	583375	.	T	G	.	.	MAF_INRAE=3.165;MAF_USDA=15.882
NC_035098.1	583460	.	G	C	.	.	MAF_INRAE=9.167
NC_035098.1	583527	.	G	A	.	.	MAF_INRAE=2.5
NC_035098.1	583548	.	T	G	.	.	MAF_INRAE=3.165;MAF_USDA=18.235
NC_035098.1	583564	.	A	G	.	.	MAF_INRAE=3.165;MAF_USDA=16.471
NC_035098.1	583602	.	G	T	.	.	MAF_INRAE=8.228;MAF_USDA=14.118
NC_035098.1	583603	.	G	A	.	.	MAF_INRAE=3.165;MAF_USDA=15.882
NC_035098.1	583610	.	A	G	.	.	MAF_INRAE=3.165;MAF_USDA=15.882
NC_035098.1	583624	.	T	C	.	.	MAF_INRAE=3.165;MAF_USDA=14.706
NC_035098.1	583630	.	A	T	.	.	MAF_USDA=4.098
NC_035098.1	583640	.	G	C	.	.	MAF_INRAE=21.053;MAF_USDA=4.098
NC_035098.1	583643	.	T	C	.	.	MAF_INRAE=2.5;MAF_USDA=16.471
NC_035098.1	583646	.	T	A	.	.	MAF_INRAE=21.053;MAF_USDA=4.098
NC_035098.1	583659	.	T	G	.	.	MAF_INRAE=8.228;MAF_USDA=15.06
NC_035098.1	583665	.	C	T	.	.	MAF_INRAE=21.053
NC_035098.1	583687	.	A	C	.	.	MAF_INRAE=21.053;MAF_USDA=4.098
NC_035098.1	583690	.	C	T	.	.	MAF_USDA=4.098
NC_035098.1	583696	.	A	C	.	.	MAF_INRAE=21.053;MAF_USDA=4.098
NC_035098.1	583705	.	A	C	.	.	MAF_INRAE=1.667;MAF_USDA=14.706
NC_035098.1	583727	.	C	T	.	.	MAF_INRAE=3.165;MAF_USDA=14.118
NC_035098.1	583730	.	G	A	.	.	MAF_INRAE=2.5;MAF_USDA=13.529
NC_035098.1	583791	.	C	A	.	.	MAF_INRAE=13.924;MAF_USDA=14.458
NC_035098.1	583865	.	G	A	.	.	MAF_INRAE=10.526;MAF_USDA=2.083
NC_035098.1	583870	.	C	G	.	.	MAF_INRAE=3.165;MAF_USDA=14.706
NC_035098.1	583888	.	A	C	.	.	MAF_INRAE=3.165;MAF_USDA=14.706
NC_035098.1	583902	.	T	G	.	.	MAF_INRAE=38.608;MAF_USDA=25.882
NC_035098.1	583935	.	C	T	.	.	MAF_INRAE=21.053;MAF_USDA=4.918
NC_035098.1	584009	.	C	T	.	.	MAF_INRAE=18.333
NC_035098.1	584040	.	T	G	.	.	MAF_INRAE=31.013;MAF_USDA=32.353
NC_035098.1	584044	.	C	G	.	.	MAF_INRAE=2.5
NC_035098.1	584046	.	A	C	.	.	MAF_USDA=2.083
NC_035098.1	584082	.	T	A	.	.	MAF_INRAE=12.658;MAF_USDA=13.529
NC_035098.1	584086	.	T	G	.	.	MAF_INRAE=9.167
NC_035098.1	584119	.	A	T	.	.	MAF_INRAE=9.494;MAF_USDA=34.706
NC_035098.1	584126	.	A	G	.	.	MAF_INRAE=4.43;MAF_USDA=7.377
NC_035098.1	584134	.	G	A	.	.	MAF_INRAE=7.595;MAF_USDA=16.393
NC_035098.1	584210	.	G	A	.	.	MAF_USDA=2.353
NC_035098.1	584213	.	G	A	.	.	MAF_INRAE=10.127;MAF_USDA=19.412
NC_035098.1	584220	.	CGGTGGTGGGTGGT	CGGTGGTGGGTGGC	.	.	MAF_USDA=38.636
NC_035098.1	584233	.	T	C	.	.	MAF_INRAE=2.5
NC_035098.1	584254	.	G	A	.	.	MAF_INRAE=10.526;MAF_USDA=7.647
NC_035098.1	584293	.	C	T	.	.	MAF_USDA=1.639
NC_035098.1	584294	.	G	T	.	.	MAF_INRAE=12.025;MAF_USDA=10.0
NC_035098.1	584297	.	T	C	.	.	MAF_INRAE=3.165;MAF_USDA=16.471
NC_035098.1	584308	.	A	G	.	.	MAF_INRAE=12.025;MAF_USDA=9.412
NC_035098.1	584343	.	C	T	.	.	MAF_INRAE=3.165;MAF_USDA=16.471
NC_035098.1	584346	.	T	A	.	.	MAF_INRAE=2.5;MAF_USDA=16.471
NC_035098.1	584353	.	C	A	.	.	MAF_INRAE=3.165;MAF_USDA=17.059
NC_035098.1	584358	.	A	G	.	.	MAF_USDA=6.557
NC_035098.1	584372	.	T	C	.	.	MAF_INRAE=3.165;MAF_USDA=14.706
NC_035098.1	584384	.	G	T	.	.	MAF_INRAE=21.053;MAF_USDA=4.918
NC_035098.1	584416	.	G	A	.	.	MAF_INRAE=3.165;MAF_USDA=16.471
NC_035098.1	584418	.	G	T	.	.	MAF_INRAE=2.5;MAF_USDA=15.882
NC_035098.1	584421	.	A	G	.	.	MAF_INRAE=2.5;MAF_USDA=16.471
NC_035098.1	584448	.	C	T	.	.	MAF_INRAE=3.165;MAF_USDA=15.882
NC_035098.1	584473	.	G	A	.	.	MAF_INRAE=3.165;MAF_USDA=17.059
NC_035098.1	584559	.	G	A	.	.	MAF_USDA=2.459
NC_035098.1	584563	.	G	T	.	.	MAF_USDA=2.353
NC_035098.1	584571	.	C	T	.	.	MAF_INRAE=13.291;MAF_USDA=33.333
NC_035098.1	584573	.	G	T	.	.	MAF_INRAE=14.167;MAF_USDA=31.25
NC_035098.1	584675	.	A	T	.	.	MAF_USDA=2.459
NC_035098.1	584708	.	T	C	.	.	MAF_INRAE=10.526;MAF_USDA=2.083
NC_035098.1	584744	.	C	A	.	.	MAF_USDA=2.459
NC_035098.1	584751	.	G	T	.	.	MAF_INRAE=5.696;MAF_USDA=16.471
NC_035098.1	584756	.	C	T	.	.	MAF_INRAE=4.43;MAF_USDA=7.377
NC_035098.1	584780	.	A	G	.	.	MAF_INRAE=13.333;MAF_USDA=37.059
NC_035098.1	584812	.	C	T	.	.	MAF_INRAE=27.848;MAF_USDA=27.647
NC_035098.1	584819	.	G	A	.	.	MAF_INRAE=10.526;MAF_USDA=2.083
NC_035098.1	584821	.	A	G	.	.	MAF_INRAE=31.667;MAF_USDA=27.647
NC_035098.1	584925	.	G	C	.	.	MAF_USDA=7.059
NC_035098.1	584964	.	C	A	.	.	MAF_INRAE=10.526
NC_035098.1	584969	.	T	G	.	.	MAF_USDA=4.167
NC_035098.1	584975	.	G	C	.	.	MAF_INRAE=10.526
NC_035098.1	584987	.	C	T	.	.	MAF_INRAE=43.671;MAF_USDA=38.235
NC_035098.1	584992	.	A	G	.	.	MAF_INRAE=10.526
NC_035098.1	585014	.	C	G	.	.	MAF_INRAE=48.101;MAF_USDA=34.118
NC_035098.1	585066	.	A	T	.	.	MAF_INRAE=5.696;MAF_USDA=14.118
NC_035098.1	585100	.	T	G	.	.	MAF_INRAE=14.557;MAF_USDA=17.647
NC_035098.1	585130	.	A	G	.	.	MAF_USDA=2.353
NC_035098.1	585140	.	G	A	.	.	MAF_INRAE=15.823;MAF_USDA=17.647
NC_035098.1	585148	.	A	T	.	.	MAF_INRAE=15.823;MAF_USDA=17.647
NC_035098.1	585256	.	G	A	.	.	MAF_INRAE=21.053;MAF_USDA=3.279
NC_035098.1	585264	.	G	T	.	.	MAF_INRAE=15.823;MAF_USDA=13.115
NC_035098.1	585281	.	T	C	.	.	MAF_INRAE=15.823;MAF_USDA=19.412
NC_035098.1	585325	.	A	G	.	.	MAF_INRAE=7.595;MAF_USDA=10.0
NC_035098.1	585326	.	T	C	.	.	MAF_INRAE=12.658
NC_035098.1	585348	.	A	T	.	.	MAF_INRAE=1.667;MAF_USDA=1.639
NC_035098.1	585354	.	A	C	.	.	MAF_INRAE=15.823;MAF_USDA=17.647
NC_035098.1	585362	.	A	G	.	.	MAF_USDA=4.098
NC_035098.1	585397	.	G	A	.	.	MAF_INRAE=5.063
NC_035098.1	585419	.	T	G	.	.	MAF_INRAE=21.053;MAF_USDA=3.279
NC_035098.1	585421	.	T	A	.	.	MAF_INRAE=16.667;MAF_USDA=22.941
NC_035098.1	585422	.	T	A	.	.	MAF_USDA=8.197
NC_035098.1	585445	.	A	T	.	.	MAF_INRAE=1.667;MAF_USDA=8.824
NC_035098.1	585478	.	C	T	.	.	MAF_INRAE=14.557;MAF_USDA=17.059
NC_035098.1	585512	.	C	T	.	.	MAF_INRAE=14.557;MAF_USDA=16.471
NC_035098.1	585521	.	T	C	.	.	MAF_INRAE=14.557;MAF_USDA=31.25
NC_035098.1	585570	.	C	T	.	.	MAF_INRAE=8.228;MAF_USDA=4.118
NC_035098.1	585605	.	T	A	.	.	MAF_INRAE=14.557;MAF_USDA=15.882
NC_035098.1	585710	.	C	T	.	.	MAF_INRAE=28.481;MAF_USDA=21.765
NC_035098.1	585711	.	C	T	.	.	MAF_INRAE=2.5
NC_035098.1	585742	.	C	A	.	.	MAF_INRAE=4.167;MAF_USDA=25.294
NC_035098.1	585753	.	A	G	.	.	MAF_INRAE=4.167;MAF_USDA=12.941
NC_035098.1	585779	.	T	C	.	.	MAF_INRAE=49.167;MAF_USDA=27.083
NC_035098.1	585788	.	G	A	.	.	MAF_INRAE=12.658;MAF_USDA=24.118
NC_035098.1	585825	.	A	G	.	.	MAF_INRAE=36.709;MAF_USDA=42.941
NC_035098.1	585843	.	G	A	.	.	MAF_USDA=3.279
NC_035098.1	585946	.	G	T	.	.	MAF_INRAE=50.0;MAF_USDA=26.471
NC_035098.1	585969	.	C	T	.	.	MAF_INRAE=2.5;MAF_USDA=4.167
NC_035098.1	586047	.	C	T	.	.	MAF_USDA=1.667
NC_035098.1	586061	.	C	T	.	.	MAF_INRAE=36.076;MAF_USDA=15.476
NC_035098.1	586093	.	C	A	.	.	MAF_INRAE=24.684;MAF_USDA=27.647
NC_035098.1	586116	.	T	A	.	.	MAF_USDA=6.557
NC_035098.1	586126	.	A	G	.	.	MAF_INRAE=14.557;MAF_USDA=31.765
NC_035098.1	586163	.	T	C	.	.	MAF_INRAE=10.127;MAF_USDA=23.529
NC_035098.1	586270	.	C	T	.	.	MAF_USDA=1.639
NC_035098.1	586277	.	G	T	.	.	MAF_INRAE=5.0;MAF_USDA=7.377
NC_035098.1	586333	.	G	T	.	.	MAF_INRAE=3.333;MAF_USDA=13.529
NC_035098.1	586361	.	T	A	.	.	MAF_USDA=1.639
NC_035098.1	586387	.	A	T	.	.	MAF_INRAE=24.051;MAF_USDA=49.412
NC_035098.1	586394	.	G	A	.	.	MAF_INRAE=20.886;MAF_USDA=35.882
NC_035098.1	586404	.	C	T	.	.	MAF_USDA=2.459
NC_035098.1	586446	.	C	T	.	.	MAF_USDA=4.098
NC_035098.1	586481	.	C	A	.	.	MAF_INRAE=4.167;MAF_USDA=2.459
NC_035098.1	586521	.	C	A	.	.	MAF_USDA=46.471
NC_035098.1	586607	.	A	G	.	.	MAF_INRAE=16.456;MAF_USDA=34.706
NC_035098.1	586737	.	A	G	.	.	MAF_INRAE=10.127;MAF_USDA=17.059
NC_035098.1	586772	.	C	A	.	.	MAF_INRAE=6.667;MAF_USDA=14.706
NC_035098.1	586799	.	A	T	.	.	MAF_USDA=2.353
NC_035098.1	586827	.	C	T	.	.	MAF_INRAE=10.127;MAF_USDA=13.529
NC_035098.1	586831	.	G	A	.	.	MAF_USDA=1.639
NC_035098.1	586877	.	C	T	.	.	MAF_USDA=8.333
NC_035098.1	586904	.	G	A	.	.	MAF_INRAE=31.579;MAF_USDA=24.118
NC_035098.1	586927	.	C	T	.	.	MAF_USDA=38.235
NC_035098.1	586970	.	C	T	.	.	MAF_USDA=1.765
NC_035098.1	586992	.	C	T	.	.	MAF_INRAE=48.734;MAF_USDA=17.059
NC_035098.1	587000	.	T	G	.	.	MAF_INRAE=12.658;MAF_USDA=4.118
NC_035098.1	587011	.	G	A	.	.	MAF_INRAE=47.5;MAF_USDA=9.412
NC_035098.1	587263	.	A	C	.	.	MAF_INRAE=14.557;MAF_USDA=34.706
NC_035098.1	587269	.	T	C	.	.	MAF_USDA=1.639
NC_035098.1	587329	.	G	T	.	.	MAF_INRAE=1.667;MAF_USDA=9.412
NC_035098.1	587394	.	G	T	.	.	MAF_INRAE=2.5;MAF_USDA=2.353
NC_035098.1	587589	.	C	A	.	.	MAF_INRAE=5.263
NC_035098.1	587716	.	A	T	.	.	MAF_USDA=27.083
NC_035098.1	587769	.	T	G	.	.	MAF_INRAE=6.667;MAF_USDA=14.706
NC_035098.1	587798	.	C	G	.	.	MAF_INRAE=2.5
NC_035098.1	587803	.	G	A	.	.	MAF_USDA=2.459
NC_035098.1	587826	.	C	T	.	.	MAF_INRAE=1.667;MAF_USDA=6.471
NC_035098.1	587857	.	C	T	.	.	MAF_INRAE=32.911;MAF_USDA=28.824
NC_035098.1	587969	.	T	G	.	.	MAF_INRAE=3.333
NC_035098.1	587971	.	C	A	.	.	MAF_USDA=3.279
NC_035098.1	587973	.	C	A	.	.	MAF_USDA=12.5
NC_035098.1	588026	.	C	T	.	.	MAF_USDA=1.639
NC_035098.1	588052	.	G	A	.	.	MAF_INRAE=8.228;MAF_USDA=12.941
NC_035098.1	588075	.	A	G	.	.	MAF_INRAE=6.667;MAF_USDA=14.118
NC_035098.1	588103	.	G	A	.	.	MAF_USDA=2.941
NC_035098.1	588148	.	A	G	.	.	MAF_INRAE=2.5
NC_035098.1	588349	.	G	T	.	.	MAF_INRAE=20.0
NC_035098.1	588451	.	C	T	.	.	MAF_USDA=1.639
NC_035098.1	588485	.	A	C	.	.	MAF_INRAE=5.263;MAF_USDA=2.353
NC_035098.1	588503	.	T	G	.	.	MAF_USDA=1.639
NC_035098.1	588507	.	A	C	.	.	MAF_INRAE=5.263;MAF_USDA=1.765
NC_035098.1	588521	.	C	T	.	.	MAF_USDA=1.639
NC_035098.1	588548	.	T	C	.	.	MAF_INRAE=5.0;MAF_USDA=6.557
NC_035098.1	588550	.	C	T	.	.	MAF_INRAE=6.667;MAF_USDA=14.118
NC_035098.1	588592	.	C	A	.	.	MAF_INRAE=21.053;MAF_USDA=4.098
NC_035098.1	588653	.	G	A	.	.	MAF_USDA=2.083
NC_035098.1	588677	.	G	C	.	.	MAF_USDA=37.647
NC_035098.1	588686	.	G	A	.	.	MAF_USDA=6.471
NC_035098.1	588694	.	A	T	.	.	MAF_INRAE=31.579;MAF_USDA=38.235
NC_035098.1	588754	.	G	A	.	.	MAF_INRAE=5.263;MAF_USDA=1.639
NC_035098.1	588795	.	C	T	.	.	MAF_USDA=7.059
NC_035098.1	588891	.	T	G	.	.	MAF_INRAE=10.526
NC_035098.1	588899	.	C	T	.	.	MAF_USDA=2.353
NC_035098.1	588959	.	G	A	.	.	MAF_USDA=6.627
NC_035098.1	589008	.	A	G	.	.	MAF_USDA=7.377
NC_035098.1	589079	.	T	G	.	.	MAF_USDA=10.417
NC_035098.1	589099	.	T	A	.	.	MAF_USDA=10.417
NC_035098.1	589123	.	G	T	.	.	MAF_USDA=30.0
NC_035098.1	589124	.	A	G	.	.	MAF_USDA=6.471
NC_035098.1	589125	.	T	A	.	.	MAF_USDA=6.471
NC_035098.1	589126	.	C	A	.	.	MAF_USDA=37.647
NC_035098.1	589211	.	C	T	.	.	MAF_USDA=2.941
NC_035098.1	589240	.	A	T	.	.	MAF_USDA=22.917
NC_035098.1	589249	.	G	A	.	.	MAF_USDA=10.0
NC_035098.1	589355	.	G	A	.	.	MAF_USDA=1.765
NC_035098.1	589408	.	T	A	.	.	MAF_USDA=2.459
NC_035098.1	589450	.	A	T	.	.	MAF_USDA=1.639
NC_035098.1	589468	.	T	G	.	.	MAF_USDA=3.279
NC_035098.1	589662	.	G	A	.	.	MAF_USDA=5.882
NC_035098.1	589679	.	A	G	.	.	MAF_USDA=17.059
NC_035098.1	589748	.	T	G	.	.	MAF_USDA=6.471
NC_035098.1	589788	.	A	G	.	.	MAF_USDA=33.333
NC_035098.1	589812	.	A	T	.	.	MAF_INRAE=30.833;MAF_USDA=20.833
NC_035098.1	589823	.	A	T	.	.	MAF_USDA=2.459
NC_035098.1	589826	.	G	C	.	.	MAF_INRAE=13.291
NC_035098.1	589848	.	C	A	.	.	MAF_INRAE=10.833;MAF_USDA=29.412
NC_035098.1	589880	.	A	C	.	.	MAF_USDA=1.639
NC_035098.1	589888	.	C	A	.	.	MAF_INRAE=8.861;MAF_USDA=21.765
NC_035098.1	589908	.	C	A	.	.	MAF_USDA=3.279
NC_035098.1	589909	.	T	C	.	.	MAF_USDA=2.459
NC_035098.1	589938	.	C	T	.	.	MAF_INRAE=49.367;MAF_USDA=29.412
NC_035098.1	589959	.	C	A	.	.	MAF_INRAE=1.667;MAF_USDA=7.647
NC_035098.1	589960	.	T	G	.	.	MAF_USDA=1.639
NC_035098.1	590042	.	G	A	.	.	MAF_USDA=12.5
NC_035098.1	590045	.	T	C	.	.	MAF_INRAE=10.127
NC_035098.1	590068	.	G	A	.	.	MAF_USDA=1.639
NC_035098.1	590100	.	G	A	.	.	MAF_USDA=1.639
NC_035098.1	590123	.	C	T	.	.	MAF_INRAE=1.667;MAF_USDA=6.471
NC_035098.1	590139	.	A	T	.	.	MAF_INRAE=21.053;MAF_USDA=4.098
NC_035098.1	590181	.	T	A	.	.	MAF_INRAE=2.5
NC_035098.1	590288	.	G	A	.	.	MAF_INRAE=4.167;MAF_USDA=5.882
NC_035098.1	590299	.	G	T	.	.	MAF_INRAE=8.861;MAF_USDA=4.118
NC_035098.1	590308	.	A	C	.	.	MAF_USDA=14.706
NC_035098.1	590326	.	C	A	.	.	MAF_INRAE=3.333;MAF_USDA=14.706
NC_035098.1	590365	.	G	A	.	.	MAF_USDA=1.176
NC_035098.1	590390	.	C	A	.	.	MAF_USDA=7.377
NC_035098.1	590423	.	T	C	.	.	MAF_INRAE=4.43;MAF_USDA=13.115
NC_035098.1	590488	.	T	C	.	.	MAF_INRAE=10.127
NC_035098.1	590515	.	A	C	.	.	MAF_INRAE=2.5
NC_035098.1	590537	.	C	T	.	.	MAF_USDA=4.167
NC_035098.1	590576	.	G	A	.	.	MAF_INRAE=12.5;MAF_USDA=29.412
NC_035098.1	590646	.	T	G	.	.	MAF_INRAE=5.263;MAF_USDA=2.353
NC_035098.1	590706	.	A	G	.	.	MAF_USDA=1.639
NC_035098.1	590792	.	T	A	.	.	MAF_INRAE=6.667;MAF_USDA=14.706
NC_035098.1	590801	.	T	A	.	.	MAF_INRAE=2.5;MAF_USDA=10.0
NC_035098.1	590810	.	G	A	.	.	MAF_INRAE=4.167;MAF_USDA=14.118
NC_035098.1	590813	.	T	A	.	.	MAF_INRAE=37.975;MAF_USDA=40.588
NC_035098.1	590966	.	C	A	.	.	MAF_INRAE=6.667;MAF_USDA=12.353
NC_035098.1	591074	.	G	A	.	.	MAF_INRAE=4.167;MAF_USDA=13.529
NC_035098.1	591096	.	G	A	.	.	MAF_USDA=1.765
NC_035098.1	591098	.	G	C	.	.	MAF_INRAE=20.0
NC_035098.1	591242	.	G	A	.	.	MAF_INRAE=9.494
NC_035098.1	591250	.	G	A	.	.	MAF_INRAE=10.526;MAF_USDA=2.459
NC_035098.1	591266	.	C	T	.	.	MAF_INRAE=4.167;MAF_USDA=10.588
NC_035098.1	591273	.	G	T	.	.	MAF_INRAE=48.101;MAF_USDA=28.824
NC_035098.1	591279	.	G	A	.	.	MAF_USDA=2.083
NC_035098.1	591282	.	G	T	.	.	MAF_INRAE=6.667;MAF_USDA=14.706
NC_035098.1	591303	.	G	A	.	.	MAF_USDA=2.459
NC_035098.1	591357	.	G	A	.	.	MAF_INRAE=5.833;MAF_USDA=14.706
NC_035098.1	591360	.	A	G	.	.	MAF_INRAE=39.241;MAF_USDA=38.824
NC_035098.1	591432	.	C	T	.	.	MAF_USDA=2.941
NC_035098.1	591512	.	G	T	.	.	MAF_USDA=1.765
NC_035098.1	591552	.	T	A	.	.	MAF_INRAE=38.608;MAF_USDA=40.588
NC_035098.1	591564	.	A	C	.	.	MAF_INRAE=38.608;MAF_USDA=41.176
NC_035098.1	591762	.	C	A	.	.	MAF_INRAE=8.861;MAF_USDA=18.824
NC_035098.1	591843	.	G	A	.	.	MAF_INRAE=4.167;MAF_USDA=13.529
NC_035098.1	591870	.	C	T	.	.	MAF_INRAE=5.263;MAF_USDA=4.167
NC_035098.1	591930	.	C	T	.	.	MAF_INRAE=13.291
NC_035098.1	592019	.	T	C	.	.	MAF_INRAE=5.833;MAF_USDA=18.033
NC_035098.1	592035	.	C	A	.	.	MAF_INRAE=6.667;MAF_USDA=13.115
NC_035098.1	592036	.	A	T	.	.	MAF_INRAE=6.667;MAF_USDA=13.115
NC_035098.1	592098	.	C	T	.	.	MAF_INRAE=4.167;MAF_USDA=8.824
NC_035098.1	592113	.	G	C	.	.	MAF_INRAE=6.667;MAF_USDA=15.294
NC_035098.1	592139	.	A	G	.	.	MAF_USDA=2.353
NC_035098.1	592153	.	G	A	.	.	MAF_INRAE=5.833;MAF_USDA=16.471
NC_035098.1	592155	.	G	A	.	.	MAF_INRAE=8.861;MAF_USDA=21.765
NC_035098.1	592217	.	T	A	.	.	MAF_INRAE=3.333;MAF_USDA=6.471
NC_035098.1	592246	.	G	A	.	.	MAF_INRAE=6.667;MAF_USDA=15.882
NC_035098.1	592321	.	C	T	.	.	MAF_INRAE=9.494;MAF_USDA=9.016
NC_035098.1	592323	.	C	T	.	.	MAF_USDA=2.083
NC_035098.1	592372	.	C	T	.	.	MAF_USDA=1.765
NC_035098.1	592445	.	A	T	.	.	MAF_INRAE=2.532
NC_035098.1	592486	.	A	C	.	.	MAF_INRAE=25.316;MAF_USDA=23.529
NC_035098.1	592489	.	C	G	.	.	MAF_INRAE=31.667;MAF_USDA=22.941
NC_035098.1	592535	.	T	G	.	.	MAF_USDA=2.083
NC_035098.1	592559	.	A	T	.	.	MAF_USDA=2.353
NC_035098.1	592582	.	C	G	.	.	MAF_INRAE=3.333
NC_035098.1	592608	.	G	A	.	.	MAF_INRAE=48.101;MAF_USDA=28.824
NC_035098.1	592609	.	C	A	.	.	MAF_USDA=1.639
NC_035098.1	592614	.	G	A	.	.	MAF_USDA=2.083
NC_035098.1	592631	.	T	A	.	.	MAF_INRAE=1.667;MAF_USDA=6.471
NC_035098.1	592643	.	T	C	.	.	MAF_INRAE=13.924;MAF_USDA=40.588
NC_035098.1	592705	.	G	A	.	.	MAF_INRAE=5.263
NC_035098.1	592716	.	T	C	.	.	MAF_INRAE=43.671;MAF_USDA=49.412
NC_035098.1	592722	.	A	G	.	.	MAF_INRAE=8.861;MAF_USDA=20.588
NC_035098.1	592726	.	T	A	.	.	MAF_INRAE=4.167;MAF_USDA=6.471
NC_035098.1	592762	.	T	A	.	.	MAF_INRAE=5.263;MAF_USDA=2.353
NC_035098.1	592777	.	T	G	.	.	MAF_INRAE=36.076;MAF_USDA=35.294
NC_035098.1	592798	.	T	A	.	.	MAF_INRAE=40.506;MAF_USDA=40.0
NC_035098.1	592812	.	A	T	.	.	MAF_INRAE=17.722;MAF_USDA=12.941
NC_035098.1	592837	.	G	A	.	.	MAF_INRAE=47.368;MAF_USDA=48.824
NC_035098.1	592841	.	C	A	.	.	MAF_USDA=14.118
NC_035098.1	592848	.	C	T	.	.	MAF_USDA=10.588
NC_035098.1	592855	.	T	A	.	.	MAF_USDA=16.667
NC_035098.1	592921	.	G	A	.	.	MAF_USDA=1.176
NC_035098.1	592934	.	A	C	.	.	MAF_INRAE=15.19;MAF_USDA=20.588
NC_035098.1	593010	.	T	C	.	.	MAF_INRAE=1.667;MAF_USDA=6.471
NC_035098.1	593014	.	C	T	.	.	MAF_INRAE=1.667;MAF_USDA=8.824
NC_035098.1	593040	.	A	T	.	.	MAF_INRAE=5.833;MAF_USDA=15.294
NC_035098.1	593047	.	G	T	.	.	MAF_USDA=2.941
NC_035098.1	593134	.	T	G	.	.	MAF_INRAE=30.38;MAF_USDA=18.235
NC_035098.1	593152	.	T	C	.	.	MAF_USDA=2.459
NC_035098.1	593291	.	A	C	.	.	MAF_INRAE=32.278;MAF_USDA=28.235
NC_035098.1	593317	.	G	A	.	.	MAF_USDA=1.639
NC_035098.1	593457	.	C	T	.	.	MAF_INRAE=4.167;MAF_USDA=5.294
NC_035098.1	593459	.	G	A	.	.	MAF_INRAE=25.316;MAF_USDA=14.706
NC_035098.1	593478	.	A	C	.	.	MAF_INRAE=8.228;MAF_USDA=14.118
NC_035098.1	593511	.	C	T	.	.	MAF_INRAE=11.392
NC_035098.1	593582	.	T	C	.	.	MAF_INRAE=8.228;MAF_USDA=14.706
NC_035098.1	593658	.	T	C	.	.	MAF_INRAE=42.105;MAF_USDA=27.059
NC_035098.1	593663	.	A	G	.	.	MAF_USDA=12.941
NC_035098.1	593754	.	T	C	.	.	MAF_INRAE=42.105;MAF_USDA=13.69
NC_035098.1	593799	.	G	A	.	.	MAF_INRAE=4.167
NC_035098.1	593845	.	G	T	.	.	MAF_USDA=4.098
NC_035098.1	593912	.	G	A	.	.	MAF_INRAE=8.861
NC_035098.1	593915	.	T	C	.	.	MAF_USDA=8.333
NC_035098.1	593962	.	C	A	.	.	MAF_USDA=7.377
NC_035098.1	593971	.	C	T	.	.	MAF_INRAE=34.177;MAF_USDA=18.75
NC_035098.1	593974	.	A	T	.	.	MAF_INRAE=19.167
NC_035098.1	594055	.	T	G	.	.	MAF_INRAE=42.405;MAF_USDA=47.647
NC_035098.1	594214	.	G	T	.	.	MAF_INRAE=2.5
NC_035098.1	594235	.	C	T	.	.	MAF_INRAE=44.304;MAF_USDA=47.647
NC_035098.1	594251	.	G	A	.	.	MAF_INRAE=21.667
NC_035098.1	594309	.	A	G	.	.	MAF_INRAE=32.278;MAF_USDA=45.833
NC_035098.1	594312	.	G	A	.	.	MAF_INRAE=27.5;MAF_USDA=45.833
NC_035098.1	594492	.	T	G	.	.	MAF_INRAE=29.114;MAF_USDA=15.882
NC_035098.1	594521	.	G	T	.	.	MAF_INRAE=38.608;MAF_USDA=22.941
NC_035098.1	594575	.	A	G	.	.	MAF_INRAE=9.167;MAF_USDA=19.412
NC_035098.1	594653	.	T	C	.	.	MAF_INRAE=9.167
NC_035098.1	594694	.	G	A	.	.	MAF_USDA=7.059
NC_035098.1	594718	.	C	T	.	.	MAF_USDA=4.167
NC_035098.1	594788	.	T	C	.	.	MAF_INRAE=4.43;MAF_USDA=12.295
NC_035098.1	594789	.	G	T	.	.	MAF_INRAE=9.167;MAF_USDA=26.471
NC_035098.1	594791	.	G	A	.	.	MAF_USDA=1.176
NC_035098.1	594924	.	G	A	.	.	MAF_INRAE=21.053;MAF_USDA=5.738
NC_035098.1	595044	.	T	G	.	.	MAF_INRAE=21.667
NC_035098.1	595062	.	T	C	.	.	MAF_INRAE=21.053;MAF_USDA=8.235
NC_035098.1	595239	.	G	T	.	.	MAF_USDA=12.295
NC_035098.1	595253	.	G	A	.	.	MAF_USDA=13.115
NC_035098.1	595264	.	C	T	.	.	MAF_USDA=2.459
NC_035098.1	595299	.	G	A	.	.	MAF_USDA=1.639
NC_035098.1	595308	.	G	C	.	.	MAF_INRAE=10.526;MAF_USDA=7.377
NC_035098.1	595349	.	G	T	.	.	MAF_INRAE=8.228;MAF_USDA=12.353
NC_035098.1	595393	.	T	G	.	.	MAF_USDA=26.471
NC_035098.1	595550	.	C	T	.	.	MAF_INRAE=21.053;MAF_USDA=4.918
NC_035098.1	595573	.	A	T	.	.	MAF_USDA=7.059
NC_035098.1	595591	.	C	T	.	.	MAF_USDA=12.5
NC_035098.1	595605	.	A	G	.	.	MAF_INRAE=5.263;MAF_USDA=15.882
NC_035098.1	595614	.	C	T	.	.	MAF_USDA=12.5
NC_035098.1	595689	.	C	T	.	.	MAF_INRAE=20.253;MAF_USDA=24.118
NC_035098.1	595720	.	C	T	.	.	MAF_INRAE=9.494;MAF_USDA=4.118
NC_035098.1	595786	.	T	A	.	.	MAF_INRAE=10.127;MAF_USDA=15.294
NC_035098.1	595811	.	A	G	.	.	MAF_INRAE=6.962;MAF_USDA=18.824
NC_035098.1	595844	.	A	T	.	.	MAF_INRAE=21.667
NC_035098.1	595890	.	C	A	.	.	MAF_INRAE=1.667;MAF_USDA=13.115
NC_035098.1	595905	.	G	A	.	.	MAF_USDA=4.918
NC_035098.1	595930	.	A	G	.	.	MAF_INRAE=2.532;MAF_USDA=9.836
NC_035098.1	595931	.	C	T	.	.	MAF_INRAE=1.667;MAF_USDA=9.836
NC_035098.1	595942	.	A	C	.	.	MAF_INRAE=2.532;MAF_USDA=9.836
NC_035098.1	596011	.	G	A	.	.	MAF_INRAE=42.405;MAF_USDA=31.176
NC_035098.1	596086	.	C	T	.	.	MAF_USDA=1.639
NC_035098.1	596095	.	G	A	.	.	MAF_INRAE=10.759;MAF_USDA=18.824
NC_035098.1	596101	.	C	T	.	.	MAF_USDA=1.639
NC_035098.1	596108	.	T	A	.	.	MAF_INRAE=1.667
NC_035098.1	596118	.	A	G	.	.	MAF_INRAE=10.526;MAF_USDA=25.301
NC_035098.1	596120	.	A	G	.	.	MAF_USDA=1.695
NC_035098.1	596133	.	T	A	.	.	MAF_INRAE=1.667
NC_035098.1	596180	.	A	C	.	.	MAF_USDA=1.639
NC_035098.1	596202	.	T	A	.	.	MAF_INRAE=13.291;MAF_USDA=25.882
NC_035098.1	596225	.	T	G	.	.	MAF_INRAE=8.228;MAF_USDA=24.118
NC_035098.1	596249	.	A	T	.	.	MAF_USDA=1.639
NC_035098.1	596286	.	A	T	.	.	MAF_INRAE=36.842;MAF_USDA=39.412
NC_035098.1	596303	.	C	T	.	.	MAF_USDA=1.639
NC_035098.1	596358	.	C	T	.	.	MAF_USDA=27.5
NC_035098.1	596389	.	G	T	.	.	MAF_USDA=19.643
NC_035098.1	596396	.	T	A	.	.	MAF_USDA=2.083
NC_035098.1	596415	.	T	G	.	.	MAF_USDA=8.333
NC_035098.1	596416	.	G	T	.	.	MAF_USDA=2.083
NC_035098.1	596453	.	A	C	.	.	MAF_USDA=47.917
NC_035098.1	597029	.	T	G	.	.	MAF_USDA=8.333
NC_035098.1	597067	.	A	C	.	.	MAF_USDA=37.5
NC_035098.1	597410	.	G	C	.	.	MAF_USDA=5.833
NC_035098.1	597427	.	A	G	.	.	MAF_USDA=1.639
NC_035098.1	597439	.	A	T	.	.	MAF_USDA=2.459
NC_035098.1	597445	.	C	A	.	.	MAF_USDA=48.235
NC_035098.1	597464	.	G	C	.	.	MAF_USDA=17.647
NC_035098.1	597467	.	C	A	.	.	MAF_USDA=6.25
NC_035098.1	597474	.	T	G	.	.	MAF_USDA=2.459
NC_035098.1	597481	.	G	A	.	.	MAF_USDA=15.882
NC_035098.1	597483	.	C	T	.	.	MAF_USDA=34.706
NC_035098.1	597502	.	C	T	.	.	MAF_USDA=4.706
NC_035098.1	597527	.	T	G	.	.	MAF_USDA=10.0
NC_035098.1	597555	.	T	G	.	.	MAF_USDA=2.459
NC_035098.1	597605	.	C	G	.	.	MAF_USDA=1.639
NC_035098.1	597622	.	C	G	.	.	MAF_INRAE=10.127;MAF_USDA=24.118
NC_035098.1	597657	.	A	C	.	.	MAF_INRAE=25.949;MAF_USDA=4.706
NC_035098.1	597670	.	T	C	.	.	MAF_INRAE=2.5;MAF_USDA=4.098
NC_035098.1	597701	.	T	A	.	.	MAF_INRAE=2.5
NC_035098.1	597719	.	A	T	.	.	MAF_INRAE=5.063;MAF_USDA=4.098
NC_035098.1	597724	.	T	C	.	.	MAF_INRAE=9.494;MAF_USDA=4.706
NC_035098.1	597732	.	C	T	.	.	MAF_INRAE=1.667;MAF_USDA=3.279
NC_035098.1	597733	.	G	A	.	.	MAF_INRAE=27.5;MAF_USDA=17.647
NC_035098.1	597735	.	T	G	.	.	MAF_INRAE=27.5;MAF_USDA=17.059
NC_035098.1	597743	.	T	C	.	.	MAF_INRAE=2.532;MAF_USDA=1.639
NC_035098.1	597750	.	G	T	.	.	MAF_INRAE=21.667
NC_035098.1	597755	.	G	A	.	.	MAF_INRAE=25.833;MAF_USDA=8.824
NC_035098.1	597762	.	C	T	.	.	MAF_INRAE=21.667
NC_035098.1	597844	.	A	C	.	.	MAF_INRAE=30.0;MAF_USDA=7.831
NC_035098.1	597901	.	A	T	.	.	MAF_USDA=5.085
NC_035098.1	597925	.	C	T	.	.	MAF_INRAE=30.0;MAF_USDA=2.542
NC_035098.1	597957	.	G	A	.	.	MAF_INRAE=3.333
NC_035098.1	598014	.	T	C	.	.	MAF_INRAE=42.5;MAF_USDA=44.915
NC_035098.1	598145	.	A	C	.	.	MAF_USDA=1.695
NC_035098.1	598218	.	T	C	.	.	MAF_INRAE=2.5
NC_035098.1	598302	.	G	T	.	.	MAF_INRAE=3.333;MAF_USDA=11.017
NC_035098.1	598304	.	C	T	.	.	MAF_INRAE=9.167;MAF_USDA=22.881
NC_035098.1	598390	.	G	C	.	.	MAF_USDA=1.695
NC_035098.1	598418	.	C	T	.	.	MAF_USDA=17.391
NC_035098.1	598429	.	A	G	.	.	MAF_USDA=1.667
NC_035098.1	598559	.	G	A	.	.	MAF_INRAE=5.063;MAF_USDA=15.663
NC_035098.1	598566	.	G	A	.	.	MAF_INRAE=5.0;MAF_USDA=7.5
NC_035098.1	598588	.	T	A	.	.	MAF_INRAE=22.5
NC_035098.1	598650	.	A	G	.	.	MAF_INRAE=9.494;MAF_USDA=6.024
NC_035098.1	598670	.	C	A	.	.	MAF_INRAE=9.494;MAF_USDA=6.627
NC_035098.1	598688	.	A	T	.	.	MAF_USDA=1.667
NC_035098.1	598689	.	T	A	.	.	MAF_USDA=1.667
NC_035098.1	598701	.	C	A	.	.	MAF_USDA=7.143
NC_035098.1	598708	.	G	A	.	.	MAF_INRAE=5.263;MAF_USDA=3.571
NC_035098.1	598762	.	G	A	.	.	MAF_INRAE=5.063;MAF_USDA=10.0
NC_035098.1	598786	.	T	A	.	.	MAF_INRAE=4.167;MAF_USDA=4.167
NC_035098.1	598789	.	G	T	.	.	MAF_INRAE=4.167;MAF_USDA=4.167
NC_035098.1	598801	.	G	T	.	.	MAF_INRAE=4.167;MAF_USDA=4.167
NC_035098.1	598817	.	T	A	.	.	MAF_INRAE=31.013;MAF_USDA=11.31
NC_035098.1	598825	.	T	G	.	.	MAF_INRAE=25.949;MAF_USDA=45.833
NC_035098.1	598867	.	A	C	.	.	MAF_USDA=1.205
NC_035098.1	598887	.	T	C	.	.	MAF_INRAE=30.0
NC_035098.1	598894	.	T	G	.	.	MAF_INRAE=41.772;MAF_USDA=48.333
NC_035098.1	598990	.	G	T	.	.	MAF_INRAE=21.667
NC_035098.1	599005	.	C	A	.	.	MAF_USDA=5.833
NC_035098.1	599120	.	A	G	.	.	MAF_INRAE=3.797;MAF_USDA=10.833
NC_035098.1	599121	.	G	C	.	.	MAF_INRAE=1.667;MAF_USDA=8.434
NC_035098.1	599124	.	C	T	.	.	MAF_INRAE=1.667;MAF_USDA=9.036
NC_035098.1	599128	.	A	T	.	.	MAF_INRAE=1.667
NC_035098.1	599163	.	T	C	.	.	MAF_INRAE=18.354;MAF_USDA=19.412
NC_035098.1	599193	.	T	C	.	.	MAF_INRAE=2.5;MAF_USDA=8.235
NC_035098.1	599217	.	C	T	.	.	MAF_INRAE=11.392;MAF_USDA=5.882
NC_035098.1	599424	.	A	C	.	.	MAF_INRAE=6.329;MAF_USDA=22.131
NC_035098.1	599430	.	G	T	.	.	MAF_INRAE=2.5;MAF_USDA=11.475
NC_035098.1	599431	.	C	T	.	.	MAF_INRAE=5.0;MAF_USDA=22.951
NC_035098.1	599448	.	A	T	.	.	MAF_INRAE=6.329
NC_035098.1	599485	.	C	A	.	.	MAF_USDA=6.471
NC_035098.1	599738	.	C	T	.	.	MAF_INRAE=9.167
NC_035098.1	599744	.	G	A	.	.	MAF_INRAE=5.263;MAF_USDA=2.353
NC_035098.1	599792	.	C	T	.	.	MAF_INRAE=12.025;MAF_USDA=5.294
NC_035098.1	599825	.	A	T	.	.	MAF_USDA=3.279
NC_035098.1	599966	.	G	T	.	.	MAF_USDA=2.941
NC_035098.1	599968	.	C	T	.	.	MAF_USDA=2.083
NC_035098.1	600012	.	C	A	.	.	MAF_INRAE=10.526
NC_035098.1	600023	.	G	T	.	.	MAF_USDA=1.639
NC_035098.1	600027	.	T	C	.	.	MAF_USDA=4.118
NC_035098.1	600081	.	G	A	.	.	MAF_USDA=8.197
NC_035098.1	600088	.	C	T	.	.	MAF_USDA=5.294
NC_035098.1	600149	.	T	C	.	.	MAF_USDA=1.639
NC_035098.1	600166	.	T	C	.	.	MAF_USDA=33.529
NC_035098.1	600209	.	G	A	.	.	MAF_INRAE=1.667;MAF_USDA=2.459
NC_035098.1	600243	.	A	G	.	.	MAF_USDA=25.41
NC_035098.1	600244	.	C	T	.	.	MAF_USDA=1.639
NC_035098.1	600281	.	G	A	.	.	MAF_USDA=2.083
NC_035098.1	600294	.	C	T	.	.	MAF_USDA=1.639
NC_035098.1	600351	.	T	G	.	.	MAF_INRAE=10.759;MAF_USDA=5.294
NC_035098.1	600366	.	T	C	.	.	MAF_INRAE=10.759;MAF_USDA=6.471
NC_035098.1	600386	.	C	G	.	.	MAF_INRAE=4.167;MAF_USDA=2.459
NC_035098.1	600397	.	C	T	.	.	MAF_INRAE=4.43;MAF_USDA=5.738
NC_035098.1	600414	.	C	A	.	.	MAF_INRAE=31.579;MAF_USDA=27.869
NC_035098.1	600482	.	A	T	.	.	MAF_INRAE=11.392;MAF_USDA=1.639
NC_035098.1	600524	.	C	T	.	.	MAF_INRAE=16.456;MAF_USDA=10.588
NC_035098.1	600538	.	G	T	.	.	MAF_INRAE=12.025;MAF_USDA=5.294
NC_035098.1	600582	.	T	C	.	.	MAF_INRAE=9.494;MAF_USDA=21.765
NC_035098.1	600635	.	G	T	.	.	MAF_USDA=1.639
NC_035098.1	600660	.	G	A	.	.	MAF_USDA=4.118
NC_035098.1	600677	.	G	A	.	.	MAF_INRAE=5.833;MAF_USDA=11.765
NC_035098.1	600692	.	A	G	.	.	MAF_USDA=1.639
NC_035098.1	600732	.	T	C	.	.	MAF_INRAE=46.203;MAF_USDA=45.294
NC_035098.1	600759	.	A	T	.	.	MAF_USDA=6.557
NC_035098.1	600832	.	A	T	.	.	MAF_INRAE=46.203;MAF_USDA=45.294
NC_035098.1	600850	.	T	G	.	.	MAF_INRAE=5.833;MAF_USDA=11.765
NC_035098.1	600884	.	T	C	.	.	MAF_USDA=3.529
NC_035098.1	600908	.	G	C	.	.	MAF_INRAE=4.167;MAF_USDA=2.459
NC_035098.1	600940	.	G	A	.	.	MAF_INRAE=6.667;MAF_USDA=6.25
NC_035098.1	600963	.	A	T	.	.	MAF_USDA=8.197
NC_035098.1	600989	.	G	T	.	.	MAF_INRAE=5.0;MAF_USDA=11.765
NC_035098.1	601127	.	G	T	.	.	MAF_USDA=2.083
NC_035098.1	601139	.	G	A	.	.	MAF_INRAE=21.053;MAF_USDA=3.279
NC_035098.1	601147	.	G	C	.	.	MAF_INRAE=27.215;MAF_USDA=25.882
NC_035098.1	601162	.	G	C	.	.	MAF_USDA=4.918
NC_035098.1	601165	.	C	T	.	.	MAF_INRAE=1.667
NC_035098.1	601195	.	A	T	.	.	MAF_INRAE=11.392;MAF_USDA=9.412
NC_035098.1	601232	.	C	T	.	.	MAF_INRAE=27.215;MAF_USDA=29.762
NC_035098.1	601283	.	T	A	.	.	MAF_INRAE=16.456;MAF_USDA=22.353
NC_035098.1	601361	.	C	T	.	.	MAF_USDA=4.098
NC_035098.1	601379	.	A	G	.	.	MAF_USDA=8.197
NC_035098.1	601436	.	C	A	.	.	MAF_INRAE=21.053;MAF_USDA=5.833
NC_035098.1	601472	.	C	T	.	.	MAF_INRAE=13.924;MAF_USDA=4.918
NC_035098.1	601494	.	G	A	.	.	MAF_INRAE=24.051;MAF_USDA=24.118
NC_035098.1	601517	.	T	C	.	.	MAF_INRAE=11.392;MAF_USDA=2.459
NC_035098.1	601548	.	C	A	.	.	MAF_INRAE=10.127;MAF_USDA=42.941
NC_035098.1	601574	.	T	G	.	.	MAF_INRAE=4.167;MAF_USDA=17.647
NC_035098.1	601582	.	A	T	.	.	MAF_INRAE=48.734;MAF_USDA=25.294
NC_035098.1	601641	.	A	T	.	.	MAF_INRAE=11.392;MAF_USDA=2.459
NC_035098.1	601752	.	G	T	.	.	MAF_INRAE=1.667;MAF_USDA=5.0
NC_035098.1	601790	.	C	A	.	.	MAF_USDA=2.381
NC_035098.1	601807	.	T	C	.	.	MAF_INRAE=10.127
NC_035098.1	601828	.	G	C	.	.	MAF_INRAE=6.962;MAF_USDA=13.529
NC_035098.1	601843	.	C	T	.	.	MAF_INRAE=21.053;MAF_USDA=19.412
NC_035098.1	601845	.	T	C	.	.	MAF_INRAE=12.025;MAF_USDA=15.882
NC_035098.1	601853	.	C	T	.	.	MAF_INRAE=5.0;MAF_USDA=2.941
NC_035098.1	601879	.	C	A	.	.	MAF_INRAE=3.333;MAF_USDA=10.656
NC_035098.1	602018	.	C	T	.	.	MAF_INRAE=2.5;MAF_USDA=8.824
NC_035098.1	602028	.	G	A	.	.	MAF_INRAE=9.494;MAF_USDA=3.529
NC_035098.1	602034	.	C	T	.	.	MAF_INRAE=3.333;MAF_USDA=12.353
NC_035098.1	602036	.	G	T	.	.	MAF_USDA=1.639
NC_035098.1	602058	.	C	T	.	.	MAF_INRAE=21.667
NC_035098.1	602172	.	G	A	.	.	MAF_INRAE=4.43;MAF_USDA=9.836
NC_035098.1	602178	.	T	G	.	.	MAF_INRAE=8.228;MAF_USDA=11.765
NC_035098.1	602244	.	A	C	.	.	MAF_USDA=6.557
NC_035098.1	602264	.	C	A	.	.	MAF_INRAE=10.127
NC_035098.1	602265	.	C	A	.	.	MAF_INRAE=11.667
NC_035098.1	602269	.	C	A	.	.	MAF_INRAE=3.333
NC_035098.1	602273	.	T	C	.	.	MAF_INRAE=3.333
NC_035098.1	602280	.	G	A	.	.	MAF_INRAE=3.333
NC_035098.1	602291	.	C	T	.	.	MAF_INRAE=1.667
NC_035098.1	602293	.	A	G	.	.	MAF_INRAE=1.667
NC_035098.1	602301	.	A	G	.	.	MAF_INRAE=1.667;MAF_USDA=7.377
NC_035098.1	602315	.	C	T	.	.	MAF_USDA=9.167
NC_035098.1	602329	.	G	A	.	.	MAF_USDA=9.016
NC_035098.1	602338	.	G	T	.	.	MAF_USDA=9.016
NC_035098.1	602348	.	G	A	.	.	MAF_USDA=7.377
NC_035098.1	602358	.	C	T	.	.	MAF_INRAE=21.667
NC_035098.1	602366	.	C	T	.	.	MAF_INRAE=1.667;MAF_USDA=6.557
NC_035098.1	602370	.	G	A	.	.	MAF_USDA=3.279
NC_035098.1	602383	.	T	C	.	.	MAF_USDA=2.459
NC_035098.1	602387	.	A	T	.	.	MAF_USDA=2.459
NC_035098.1	602394	.	G	C	.	.	MAF_USDA=2.459
NC_035098.1	602398	.	A	T	.	.	MAF_USDA=2.459
NC_035098.1	602402	.	C	G	.	.	MAF_USDA=2.459
NC_035098.1	602407	.	A	G	.	.	MAF_USDA=2.459
NC_035098.1	602424	.	T	A	.	.	MAF_USDA=10.656
NC_035098.1	602439	.	T	A	.	.	MAF_INRAE=31.667;MAF_USDA=12.353
NC_035098.1	602466	.	G	A	.	.	MAF_USDA=1.639
NC_035098.1	602520	.	G	A	.	.	MAF_INRAE=21.053;MAF_USDA=3.279
NC_035098.1	602578	.	C	G	.	.	MAF_USDA=2.459
NC_035098.1	602619	.	T	G	.	.	MAF_INRAE=5.0;MAF_USDA=7.059
NC_035098.1	602672	.	A	G	.	.	MAF_INRAE=10.127
NC_035098.1	602693	.	C	A	.	.	MAF_INRAE=36.842;MAF_USDA=8.824
NC_035098.1	602793	.	C	T	.	.	MAF_USDA=1.639
NC_035098.1	602799	.	G	A	.	.	MAF_USDA=1.639
NC_035098.1	602801	.	C	G	.	.	MAF_INRAE=4.167;MAF_USDA=2.459
NC_035098.1	602843	.	C	G	.	.	MAF_USDA=12.5
NC_035098.1	602917	.	G	T	.	.	MAF_INRAE=5.263;MAF_USDA=2.976
NC_035098.1	602953	.	C	T	.	.	MAF_INRAE=13.291;MAF_USDA=5.882
NC_035098.1	602965	.	A	C	.	.	MAF_INRAE=9.494;MAF_USDA=2.941
NC_035098.1	602975	.	C	A	.	.	MAF_INRAE=5.263
NC_035098.1	603021	.	T	A	.	.	MAF_INRAE=2.5
NC_035098.1	603030	.	G	A	.	.	MAF_INRAE=11.392;MAF_USDA=6.548
NC_035098.1	603114	.	T	C	.	.	MAF_USDA=2.459
NC_035098.1	603125	.	A	C	.	.	MAF_INRAE=8.228;MAF_USDA=12.353
NC_035098.1	603133	.	A	C	.	.	MAF_INRAE=8.228;MAF_USDA=10.588
NC_035098.1	603146	.	C	G	.	.	MAF_USDA=2.083
NC_035098.1	603148	.	G	T	.	.	MAF_USDA=2.353
NC_035098.1	603220	.	A	C	.	.	MAF_INRAE=8.228;MAF_USDA=10.0
NC_035098.1	603256	.	C	T	.	.	MAF_USDA=5.882
NC_035098.1	603276	.	G	T	.	.	MAF_USDA=1.639
NC_035098.1	603278	.	C	T	.	.	MAF_USDA=1.639
NC_035098.1	603344	.	G	A	.	.	MAF_INRAE=8.228;MAF_USDA=8.824
NC_035098.1	603347	.	C	A	.	.	MAF_INRAE=9.494;MAF_USDA=4.118
NC_035098.1	603410	.	G	A	.	.	MAF_INRAE=11.392;MAF_USDA=4.098
NC_035098.1	603419	.	T	A	.	.	MAF_INRAE=23.418;MAF_USDA=40.0
NC_035098.1	603423	.	C	T	.	.	MAF_INRAE=13.333;MAF_USDA=25.294
NC_035098.1	603507	.	T	A	.	.	MAF_USDA=31.25
NC_035098.1	603508	.	T	A	.	.	MAF_USDA=27.083
NC_035098.1	603509	.	T	A	.	.	MAF_USDA=29.167
NC_035098.1	603544	.	C	T	.	.	MAF_INRAE=3.333;MAF_USDA=1.639
NC_035098.1	603572	.	T	G	.	.	MAF_INRAE=2.5;MAF_USDA=9.412
NC_035098.1	603608	.	T	G	.	.	MAF_INRAE=34.167;MAF_USDA=17.647
NC_035098.1	603652	.	C	A	.	.	MAF_USDA=2.083
NC_035098.1	603701	.	C	T	.	.	MAF_INRAE=3.165;MAF_USDA=11.905
NC_035098.1	603726	.	A	T	.	.	MAF_USDA=3.279
NC_035098.1	603736	.	C	A	.	.	MAF_INRAE=16.456;MAF_USDA=28.824
NC_035098.1	603739	.	T	G	.	.	MAF_INRAE=5.0;MAF_USDA=9.836
NC_035098.1	603803	.	A	G	.	.	MAF_INRAE=11.392;MAF_USDA=29.412
NC_035098.1	603810	.	C	A	.	.	MAF_INRAE=2.5;MAF_USDA=2.353
NC_035098.1	603811	.	A	G	.	.	MAF_USDA=1.639
NC_035098.1	603828	.	G	A	.	.	MAF_INRAE=1.667;MAF_USDA=6.557
NC_035098.1	603831	.	C	T	.	.	MAF_INRAE=2.5;MAF_USDA=2.353
NC_035098.1	603844	.	G	C	.	.	MAF_INRAE=10.526
NC_035098.1	603849	.	G	T	.	.	MAF_USDA=2.083
NC_035098.1	603853	.	G	A	.	.	MAF_INRAE=5.263;MAF_USDA=14.583
NC_035098.1	603860	.	T	G	.	.	MAF_USDA=2.083
NC_035098.1	603867	.	A	G	.	.	MAF_INRAE=2.5;MAF_USDA=8.824
NC_035098.1	603868	.	T	C	.	.	MAF_INRAE=9.494;MAF_USDA=4.706
NC_035098.1	603875	.	A	G	.	.	MAF_INRAE=10.759;MAF_USDA=7.059
NC_035098.1	603880	.	G	T	.	.	MAF_INRAE=9.494;MAF_USDA=4.706
NC_035098.1	603901	.	A	T	.	.	MAF_USDA=2.083
NC_035098.1	603907	.	G	T	.	.	MAF_INRAE=1.667;MAF_USDA=5.738
NC_035098.1	603920	.	C	A	.	.	MAF_INRAE=39.241;MAF_USDA=35.882
NC_035098.1	603922	.	T	G	.	.	MAF_INRAE=47.5;MAF_USDA=32.941
NC_035098.1	603952	.	T	G	.	.	MAF_INRAE=43.671;MAF_USDA=48.235
NC_035098.1	603962	.	T	G	.	.	MAF_INRAE=22.152;MAF_USDA=28.235
NC_035098.1	603963	.	G	A	.	.	MAF_INRAE=5.0;MAF_USDA=4.118
NC_035098.1	603967	.	A	G	.	.	MAF_INRAE=5.0;MAF_USDA=4.118
NC_035098.1	603973	.	G	T	.	.	MAF_INRAE=5.0;MAF_USDA=2.353
NC_035098.1	604053	.	T	C	.	.	MAF_USDA=1.639
NC_035098.1	604055	.	C	A	.	.	MAF_INRAE=5.263;MAF_USDA=1.765
NC_035098.1	604083	.	G	T	.	.	MAF_INRAE=18.354;MAF_USDA=31.176
NC_035098.1	604084	.	T	A	.	.	MAF_INRAE=4.167;MAF_USDA=31.176
NC_035098.1	604109	.	A	T	.	.	MAF_USDA=49.412
NC_035098.1	604111	.	G	A	.	.	MAF_USDA=40.0
NC_035098.1	604114	.	A	T	.	.	MAF_INRAE=37.5;MAF_USDA=48.824
NC_035098.1	604144	.	A	C	.	.	MAF_USDA=10.843
NC_035098.1	604171	.	A	T	.	.	MAF_USDA=4.167
NC_035098.1	604184	.	T	A	.	.	MAF_USDA=25.0
NC_035098.1	604245	.	A	C	.	.	MAF_USDA=1.639
NC_035098.1	604251	.	A	C	.	.	MAF_INRAE=1.667;MAF_USDA=3.279
NC_035098.1	604274	.	G	A	.	.	MAF_INRAE=6.667;MAF_USDA=12.941
NC_035098.1	604318	.	G	A	.	.	MAF_INRAE=6.667;MAF_USDA=11.176
NC_035098.1	604323	.	C	A	.	.	MAF_USDA=1.176
NC_035098.1	604387	.	T	A	.	.	MAF_USDA=1.639
NC_035098.1	604411	.	A	G	.	.	MAF_INRAE=11.667
NC_035098.1	604476	.	C	T	.	.	MAF_USDA=8.197
NC_035098.1	604497	.	C	T	.	.	MAF_INRAE=20.0
NC_035098.1	604578	.	G	T	.	.	MAF_INRAE=3.333;MAF_USDA=14.583
NC_035098.1	604581	.	G	A	.	.	MAF_INRAE=15.0;MAF_USDA=31.176
NC_035098.1	604594	.	G	A	.	.	MAF_INRAE=3.333;MAF_USDA=1.639
NC_035098.1	604630	.	G	A	.	.	MAF_USDA=1.639
NC_035098.1	604672	.	G	C	.	.	MAF_INRAE=24.051;MAF_USDA=36.471
NC_035098.1	604710	.	C	T	.	.	MAF_INRAE=22.5
NC_035098.1	604714	.	G	A	.	.	MAF_USDA=1.639
NC_035098.1	604732	.	C	T	.	.	MAF_USDA=1.639
NC_035098.1	604803	.	G	T	.	.	MAF_USDA=5.357
NC_035098.1	604804	.	C	G	.	.	MAF_INRAE=5.263;MAF_USDA=3.571
NC_035098.1	605001	.	C	A	.	.	MAF_USDA=5.0
NC_035098.1	605024	.	G	T	.	.	MAF_INRAE=8.228;MAF_USDA=7.738
NC_035098.1	605032	.	G	T	.	.	MAF_INRAE=11.667;MAF_USDA=3.279
NC_035098.1	605085	.	G	A	.	.	MAF_INRAE=2.5
NC_035098.1	605090	.	C	A	.	.	MAF_INRAE=21.667;MAF_USDA=1.639
NC_035098.1	605292	.	G	A	.	.	MAF_USDA=1.667
NC_035098.1	605417	.	T	G	.	.	MAF_INRAE=23.418;MAF_USDA=44.706
NC_035098.1	605493	.	A	G	.	.	MAF_USDA=2.083
NC_035098.1	605515	.	G	C	.	.	MAF_USDA=1.639
NC_035098.1	605547	.	A	T	.	.	MAF_INRAE=1.667
NC_035098.1	605615	.	T	C	.	.	MAF_USDA=14.583
NC_035098.1	605678	.	G	A	.	.	MAF_INRAE=2.5;MAF_USDA=7.377
NC_035098.1	605744	.	G	C	.	.	MAF_INRAE=1.667;MAF_USDA=14.118
NC_035098.1	605766	.	G	A	.	.	MAF_INRAE=2.5
NC_035098.1	605795	.	G	A	.	.	MAF_USDA=8.197
NC_035098.1	605845	.	G	T	.	.	MAF_INRAE=5.0;MAF_USDA=6.25
NC_035098.1	605857	.	A	T	.	.	MAF_INRAE=5.0;MAF_USDA=8.333
NC_035098.1	605861	.	C	T	.	.	MAF_USDA=13.115
NC_035098.1	605879	.	A	G	.	.	MAF_USDA=11.176
NC_035098.1	605895	.	C	T	.	.	MAF_INRAE=23.333;MAF_USDA=22.917
NC_035098.1	605949	.	T	C	.	.	MAF_USDA=1.639
NC_035098.1	605954	.	C	T	.	.	MAF_USDA=4.706
NC_035098.1	605955	.	G	A	.	.	MAF_INRAE=16.667;MAF_USDA=24.706
NC_035098.1	605994	.	C	T	.	.	MAF_USDA=2.459
NC_035098.1	606015	.	A	C	.	.	MAF_INRAE=41.139;MAF_USDA=37.059
NC_035098.1	606111	.	A	G	.	.	MAF_USDA=2.459
NC_035098.1	606180	.	G	A	.	.	MAF_USDA=45.833
NC_035098.1	606184	.	G	T	.	.	MAF_USDA=47.917
NC_035098.1	606185	.	C	A	.	.	MAF_USDA=50.0
NC_035098.1	606233	.	A	C	.	.	MAF_USDA=1.639
NC_035098.1	608590	.	C	T	.	.	MAF_USDA=34.091
NC_035098.1	608595	.	G	A	.	.	MAF_USDA=2.273
NC_035098.1	608596	.	C	A	.	.	MAF_USDA=36.364
NC_035098.1	608605	.	G	A	.	.	MAF_USDA=5.172
NC_035098.1	608644	.	C	A	.	.	MAF_USDA=1.639
NC_035098.1	608647	.	T	A	.	.	MAF_USDA=41.176
NC_035098.1	608650	.	C	T	.	.	MAF_USDA=39.412
NC_035098.1	608656	.	T	G	.	.	MAF_USDA=14.118
NC_035098.1	608665	.	C	T	.	.	MAF_USDA=45.882
NC_035098.1	608673	.	C	G	.	.	MAF_USDA=10.588
NC_035098.1	608693	.	A	T	.	.	MAF_INRAE=10.526;MAF_USDA=9.412
NC_035098.1	608707	.	C	A	.	.	MAF_USDA=2.459
NC_035098.1	608746	.	C	T	.	.	MAF_USDA=2.459
NC_035098.1	608759	.	A	C	.	.	MAF_USDA=1.639
NC_035098.1	608798	.	T	C	.	.	MAF_INRAE=1.667
NC_035098.1	608799	.	A	T	.	.	MAF_INRAE=2.5;MAF_USDA=4.118
NC_035098.1	608818	.	T	C	.	.	MAF_INRAE=6.329;MAF_USDA=8.235
NC_035098.1	608873	.	G	A	.	.	MAF_USDA=2.083
NC_035098.1	608881	.	A	G	.	.	MAF_INRAE=21.053;MAF_USDA=3.333
NC_035098.1	608915	.	C	T	.	.	MAF_INRAE=12.025;MAF_USDA=14.706
NC_035098.1	608932	.	C	T	.	.	MAF_INRAE=9.494;MAF_USDA=39.583
NC_035098.1	608950	.	G	A	.	.	MAF_INRAE=18.987;MAF_USDA=4.167
NC_035098.1	608981	.	C	G	.	.	MAF_USDA=3.39
NC_035098.1	608986	.	G	A	.	.	MAF_USDA=1.695
NC_035098.1	609018	.	C	A	.	.	MAF_USDA=1.667
NC_035098.1	609084	.	T	C	.	.	MAF_INRAE=44.304;MAF_USDA=20.588
NC_035098.1	609101	.	T	C	.	.	MAF_INRAE=43.038;MAF_USDA=25.294
NC_035098.1	609123	.	C	T	.	.	MAF_USDA=3.529
NC_035098.1	609139	.	C	A	.	.	MAF_USDA=2.353
NC_035098.1	609182	.	T	C	.	.	MAF_INRAE=41.139;MAF_USDA=30.588
NC_035098.1	609192	.	C	G	.	.	MAF_INRAE=14.557;MAF_USDA=15.882
NC_035098.1	609256	.	A	C	.	.	MAF_USDA=8.333
NC_035098.1	609262	.	C	T,G	.	.	MAF_INRAE=2.5;MAF_USDA=1.639
NC_035098.1	609335	.	G	T	.	.	MAF_INRAE=36.842;MAF_USDA=15.294
NC_035098.1	609337	.	G	T	.	.	MAF_USDA=13.529
NC_035098.1	609420	.	C	A	.	.	MAF_INRAE=7.595;MAF_USDA=10.588
NC_035098.1	609422	.	C	A	.	.	MAF_INRAE=2.5;MAF_USDA=3.529
NC_035098.1	609434	.	A	C	.	.	MAF_INRAE=2.532;MAF_USDA=8.333
NC_035098.1	609442	.	G	A	.	.	MAF_INRAE=20.0
NC_035098.1	609465	.	C	A	.	.	MAF_INRAE=31.579;MAF_USDA=17.059
NC_035098.1	609480	.	G	C	.	.	MAF_USDA=8.824
NC_035098.1	609491	.	G	A	.	.	MAF_INRAE=5.263
NC_035098.1	609495	.	T	A	.	.	MAF_INRAE=4.167
NC_035098.1	609499	.	A	C	.	.	MAF_INRAE=2.5;MAF_USDA=4.167
NC_035098.1	609500	.	A	C	.	.	MAF_INRAE=10.759;MAF_USDA=33.333
NC_035098.1	609508	.	C	T	.	.	MAF_INRAE=20.833;MAF_USDA=22.917
NC_035098.1	609510	.	C	A	.	.	MAF_INRAE=10.127
NC_035098.1	609523	.	A	G	.	.	MAF_USDA=15.294
NC_035098.1	609525	.	A	G	.	.	MAF_USDA=15.882
NC_035098.1	609529	.	G	A	.	.	MAF_INRAE=10.526;MAF_USDA=14.754
NC_035098.1	609540	.	T	A	.	.	MAF_USDA=15.574
NC_035098.1	609544	.	A	G	.	.	MAF_USDA=15.574
NC_035098.1	609547	.	G	A	.	.	MAF_USDA=21.765
NC_035098.1	609554	.	T	A	.	.	MAF_USDA=1.724
NC_035098.1	609556	.	G	T	.	.	MAF_INRAE=2.5;MAF_USDA=19.828
NC_035098.1	609561	.	T	C	.	.	MAF_USDA=8.333
NC_035098.1	609575	.	A	C	.	.	MAF_USDA=28.261
NC_035098.1	609585	.	G	T	.	.	MAF_USDA=4.167
NC_035098.1	609593	.	A	C	.	.	MAF_INRAE=2.5;MAF_USDA=8.537
NC_035098.1	609594	.	C	T	.	.	MAF_USDA=3.279
NC_035098.1	609607	.	G	A	.	.	MAF_USDA=3.279
NC_035098.1	609619	.	G	C	.	.	MAF_INRAE=4.167;MAF_USDA=2.353
NC_035098.1	609646	.	G	A	.	.	MAF_INRAE=3.333;MAF_USDA=1.639
NC_035098.1	609679	.	A	C	.	.	MAF_INRAE=15.19;MAF_USDA=18.235
NC_035098.1	609685	.	C	T	.	.	MAF_INRAE=22.152;MAF_USDA=18.824
NC_035098.1	609696	.	T	A	.	.	MAF_INRAE=17.722;MAF_USDA=9.412
NC_035098.1	609751	.	T	A	.	.	MAF_INRAE=24.167;MAF_USDA=1.639
NC_035098.1	609756	.	G	A	.	.	MAF_INRAE=24.167;MAF_USDA=3.279
NC_035098.1	609757	.	A	C	.	.	MAF_INRAE=24.167;MAF_USDA=1.639
NC_035098.1	609768	.	A	T	.	.	MAF_INRAE=24.167;MAF_USDA=1.639
NC_035098.1	609801	.	G	A	.	.	MAF_INRAE=5.0
NC_035098.1	609835	.	A	C	.	.	MAF_INRAE=15.823;MAF_USDA=28.824
NC_035098.1	609896	.	G	A	.	.	MAF_USDA=1.639
NC_035098.1	609931	.	C	T	.	.	MAF_INRAE=12.025;MAF_USDA=12.353
NC_035098.1	609997	.	C	A	.	.	MAF_USDA=3.279
NC_035098.1	610015	.	C	T	.	.	MAF_USDA=1.639
NC_035098.1	610052	.	C	T	.	.	MAF_INRAE=8.861;MAF_USDA=1.176
NC_035098.1	610089	.	G	A	.	.	MAF_INRAE=2.5;MAF_USDA=4.098
NC_035098.1	610285	.	A	G	.	.	MAF_USDA=1.176
NC_035098.1	610358	.	T	C	.	.	MAF_INRAE=8.333;MAF_USDA=3.279
NC_035098.1	610359	.	C	A	.	.	MAF_INRAE=21.053;MAF_USDA=3.279
NC_035098.1	610426	.	A	C	.	.	MAF_INRAE=36.076;MAF_USDA=35.294
NC_035098.1	610440	.	C	A	.	.	MAF_USDA=5.882
NC_035098.1	610475	.	T	A	.	.	MAF_USDA=8.333
NC_035098.1	610491	.	G	T	.	.	MAF_USDA=1.639
NC_035098.1	610537	.	G	T	.	.	MAF_INRAE=14.557;MAF_USDA=17.059
NC_035098.1	610586	.	G	A	.	.	MAF_INRAE=22.785
NC_035098.1	610631	.	T	C	.	.	MAF_INRAE=17.722;MAF_USDA=30.588
NC_035098.1	610663	.	T	C	.	.	MAF_INRAE=1.667;MAF_USDA=1.639
NC_035098.1	610764	.	C	T	.	.	MAF_USDA=1.639
NC_035098.1	610786	.	C	T	.	.	MAF_INRAE=7.595;MAF_USDA=16.471
NC_035098.1	610796	.	A	G	.	.	MAF_USDA=7.647
NC_035098.1	610823	.	A	G	.	.	MAF_USDA=2.083
NC_035098.1	610845	.	G	T	.	.	MAF_USDA=3.279
NC_035098.1	610901	.	C	A	.	.	MAF_USDA=11.905
NC_035098.1	610902	.	A	C	.	.	MAF_USDA=1.667
NC_035098.1	610903	.	A	T	.	.	MAF_INRAE=31.013
NC_035098.1	610910	.	T	G	.	.	MAF_INRAE=27.215
NC_035098.1	610911	.	T	A	.	.	MAF_INRAE=10.127
NC_035098.1	610913	.	C	A	.	.	MAF_INRAE=35.833
NC_035098.1	611058	.	T	A	.	.	MAF_INRAE=21.053;MAF_USDA=3.529
NC_035098.1	611059	.	G	A	.	.	MAF_USDA=3.529
NC_035098.1	611263	.	A	T	.	.	MAF_INRAE=29.747;MAF_USDA=17.059
NC_035098.1	611288	.	GTATACA	GTATACT	.	.	MAF_USDA=14.583
NC_035098.1	611309	.	C	T	.	.	MAF_USDA=1.765
NC_035098.1	611323	.	C	T	.	.	MAF_INRAE=9.167
NC_035098.1	611341	.	C	T	.	.	MAF_USDA=1.176
NC_035098.1	611358	.	G	C	.	.	MAF_INRAE=9.167;MAF_USDA=1.639
NC_035098.1	611407	.	ATC	ATA	.	.	MAF_USDA=12.5
NC_035098.1	611409	.	C	A	.	.	MAF_INRAE=4.167;MAF_USDA=2.459
NC_035098.1	611485	.	C	T	.	.	MAF_USDA=1.176
NC_035098.1	611594	.	T	A	.	.	MAF_USDA=1.765
NC_035098.1	611616	.	A	G	.	.	MAF_INRAE=8.228;MAF_USDA=8.824
NC_035098.1	611658	.	A	T	.	.	MAF_INRAE=31.667
NC_035098.1	611694	.	G	T	.	.	MAF_USDA=6.471
NC_035098.1	611720	.	G	A	.	.	MAF_INRAE=24.684;MAF_USDA=8.824
NC_035098.1	611728	.	G	T	.	.	MAF_INRAE=8.861;MAF_USDA=7.647
NC_035098.1	611760	.	C	T	.	.	MAF_USDA=2.459
NC_035098.1	611849	.	T	G	.	.	MAF_INRAE=8.228;MAF_USDA=7.647
NC_035098.1	611882	.	A	T	.	.	MAF_USDA=1.765
NC_035098.1	611909	.	T	G	.	.	MAF_USDA=23.171
NC_035098.1	611910	.	T	C	.	.	MAF_USDA=12.5
NC_035098.1	611912	.	C	G	.	.	MAF_INRAE=4.167;MAF_USDA=12.5
NC_035098.1	611914	.	A	G	.	.	MAF_INRAE=4.167;MAF_USDA=12.5
NC_035098.1	611943	.	T	A	.	.	MAF_INRAE=22.785;MAF_USDA=8.235
NC_035098.1	611944	.	C	T	.	.	MAF_INRAE=19.167
NC_035098.1	611953	.	A	T	.	.	MAF_INRAE=8.228;MAF_USDA=8.235
NC_035098.1	611954	.	G	A	.	.	MAF_INRAE=4.167;MAF_USDA=8.235
NC_035098.1	611975	.	C	A	.	.	MAF_USDA=2.941
NC_035098.1	611988	.	C	A	.	.	MAF_INRAE=8.228;MAF_USDA=8.235
NC_035098.1	612006	.	A	T	.	.	MAF_INRAE=9.494;MAF_USDA=10.588
NC_035098.1	612009	.	A	T	.	.	MAF_INRAE=11.667;MAF_USDA=4.706
NC_035098.1	612024	.	G	T	.	.	MAF_INRAE=8.228;MAF_USDA=8.333
NC_035098.1	612031	.	G	T	.	.	MAF_INRAE=8.228;MAF_USDA=8.929
NC_035098.1	612077	.	C	T	.	.	MAF_USDA=2.941
NC_035098.1	612230	.	G	T	.	.	MAF_INRAE=14.557;MAF_USDA=5.738
NC_035098.1	612278	.	C	T	.	.	MAF_USDA=1.639
NC_035098.1	612292	.	G	A	.	.	MAF_USDA=6.557
NC_035098.1	612333	.	C	G	.	.	MAF_INRAE=8.228;MAF_USDA=7.647
NC_035098.1	612341	.	T	A	.	.	MAF_INRAE=4.167;MAF_USDA=1.639
NC_035098.1	612363	.	A	C	.	.	MAF_USDA=8.333
NC_035098.1	612385	.	C	T	.	.	MAF_USDA=3.529
NC_035098.1	612390	.	T	A	.	.	MAF_INRAE=15.823;MAF_USDA=14.118
NC_035098.1	612391	.	G	A	.	.	MAF_INRAE=28.481;MAF_USDA=11.176
NC_035098.1	612394	.	G	A	.	.	MAF_USDA=3.529
NC_035098.1	612398	.	C	A	.	.	MAF_USDA=3.529
NC_035098.1	612399	.	T	C	.	.	MAF_USDA=3.529
NC_035098.1	612415	.	C	A	.	.	MAF_USDA=19.412
NC_035098.1	612416	.	G	A	.	.	MAF_INRAE=27.848;MAF_USDA=11.176
NC_035098.1	612426	.	A	T	.	.	MAF_INRAE=43.671;MAF_USDA=25.294
NC_035098.1	612434	.	C	A	.	.	MAF_INRAE=43.671;MAF_USDA=28.689
NC_035098.1	612438	.	A	C	.	.	MAF_INRAE=19.167;MAF_USDA=13.529
NC_035098.1	612460	.	A	C	.	.	MAF_USDA=18.824
NC_035098.1	612465	.	C	A	.	.	MAF_USDA=1.765
NC_035098.1	612534	.	C	T	.	.	MAF_INRAE=22.152;MAF_USDA=26.471
NC_035098.1	612548	.	G	T	.	.	MAF_INRAE=15.19;MAF_USDA=14.706
NC_035098.1	612555	.	G	T	.	.	MAF_INRAE=25.949;MAF_USDA=15.294
NC_035098.1	612586	.	A	C	.	.	MAF_INRAE=28.481;MAF_USDA=11.176
NC_035098.1	612632	.	G	T	.	.	MAF_INRAE=43.038;MAF_USDA=34.118
NC_035098.1	612728	.	T	C	.	.	MAF_INRAE=27.215;MAF_USDA=14.706
NC_035098.1	612809	.	T	G	.	.	MAF_USDA=2.353
NC_035098.1	612863	.	C	A	.	.	MAF_USDA=3.333
NC_035098.1	612924	.	T	C	.	.	MAF_INRAE=8.228;MAF_USDA=27.059
NC_035098.1	612931	.	G	A	.	.	MAF_INRAE=49.367;MAF_USDA=38.235
NC_035098.1	612950	.	T	A	.	.	MAF_INRAE=49.367;MAF_USDA=39.412
NC_035098.1	613011	.	A	G	.	.	MAF_INRAE=29.747;MAF_USDA=41.176
NC_035098.1	613055	.	G	A	.	.	MAF_INRAE=8.228;MAF_USDA=7.647
NC_035098.1	613058	.	C	T	.	.	MAF_INRAE=4.167;MAF_USDA=7.647
NC_035098.1	613059	.	G	A	.	.	MAF_USDA=6.557
NC_035098.1	613063	.	A	C	.	.	MAF_INRAE=13.924;MAF_USDA=12.295
NC_035098.1	613083	.	C	T	.	.	MAF_USDA=20.0
NC_035098.1	613086	.	G	A	.	.	MAF_INRAE=18.333;MAF_USDA=14.706
NC_035098.1	613087	.	T	A	.	.	MAF_USDA=3.279
NC_035098.1	613091	.	C	G	.	.	MAF_INRAE=4.43;MAF_USDA=11.475
NC_035098.1	613099	.	A	G	.	.	MAF_INRAE=14.557;MAF_USDA=35.294
NC_035098.1	613143	.	C	T	.	.	MAF_USDA=2.083
NC_035098.1	613174	.	T	C	.	.	MAF_INRAE=26.582;MAF_USDA=15.294
NC_035098.1	613225	.	A	T	.	.	MAF_INRAE=15.19;MAF_USDA=14.286
NC_035098.1	613237	.	G	A	.	.	MAF_INRAE=20.0;MAF_USDA=10.656
NC_035098.1	613249	.	G	A	.	.	MAF_INRAE=15.19
NC_035098.1	613295	.	A	T	.	.	MAF_INRAE=20.0;MAF_USDA=1.639
NC_035098.1	613412	.	A	C	.	.	MAF_INRAE=49.367;MAF_USDA=39.412
NC_035098.1	613512	.	A	G	.	.	MAF_USDA=2.459
NC_035098.1	613516	.	A	C	.	.	MAF_INRAE=8.228;MAF_USDA=27.059
NC_035098.1	613730	.	C	G	.	.	MAF_USDA=35.417
NC_035098.1	613784	.	C	T	.	.	MAF_USDA=10.588
NC_035098.1	613794	.	T	C	.	.	MAF_USDA=8.333
NC_035098.1	613817	.	T	G	.	.	MAF_USDA=1.765
NC_035098.1	613844	.	G	A	.	.	MAF_INRAE=2.5;MAF_USDA=10.0
NC_035098.1	613943	.	G	C	.	.	MAF_INRAE=27.215;MAF_USDA=17.647
NC_035098.1	613944	.	T	C	.	.	MAF_INRAE=2.5;MAF_USDA=4.706
NC_035098.1	613973	.	C	T	.	.	MAF_USDA=1.765
NC_035098.1	614196	.	T	C	.	.	MAF_INRAE=21.053;MAF_USDA=3.279
NC_035098.1	614215	.	A	G	.	.	MAF_INRAE=20.253;MAF_USDA=22.941
NC_035098.1	614251	.	C	A	.	.	MAF_INRAE=2.532
NC_035098.1	614295	.	G	A	.	.	MAF_USDA=1.639
NC_035098.1	614390	.	G	A	.	.	MAF_INRAE=2.532
NC_035098.1	614668	.	T	G	.	.	MAF_INRAE=20.0
NC_035098.1	614729	.	A	G	.	.	MAF_USDA=1.765
NC_035098.1	614755	.	C	T	.	.	MAF_INRAE=26.667;MAF_USDA=18.824
NC_035098.1	614761	.	C	T	.	.	MAF_INRAE=29.114;MAF_USDA=21.765
NC_035098.1	614909	.	G	T	.	.	MAF_INRAE=27.5
NC_035098.1	614911	.	T	G	.	.	MAF_INRAE=1.667
NC_035098.1	615151	.	G	A	.	.	MAF_USDA=2.5
NC_035098.1	615201	.	C	T	.	.	MAF_INRAE=5.263;MAF_USDA=5.0
NC_035098.1	615204	.	G	A	.	.	MAF_INRAE=5.263;MAF_USDA=2.083
NC_035098.1	615208	.	G	T	.	.	MAF_INRAE=36.842;MAF_USDA=33.929
NC_035098.1	615232	.	A	C	.	.	MAF_USDA=35.294
NC_035098.1	615237	.	C	G	.	.	MAF_INRAE=36.842;MAF_USDA=36.471
NC_035098.1	615244	.	A	G	.	.	MAF_USDA=6.471
NC_035098.1	615264	.	A	T	.	.	MAF_INRAE=31.579;MAF_USDA=48.235
NC_035098.1	615280	.	A	T	.	.	MAF_INRAE=5.263;MAF_USDA=1.639
NC_035098.1	615318	.	A	T	.	.	MAF_INRAE=15.789;MAF_USDA=3.333
NC_035098.1	615319	.	G	C	.	.	MAF_USDA=2.381
NC_035098.1	615324	.	T	C	.	.	MAF_USDA=2.5
NC_035098.1	615340	.	A	T	.	.	MAF_INRAE=5.263;MAF_USDA=2.083
NC_035098.1	615460	.	C	G	.	.	MAF_INRAE=26.667;MAF_USDA=13.69
NC_035098.1	615822	.	T	G	.	.	MAF_INRAE=12.025;MAF_USDA=5.0
NC_035098.1	616104	.	G	A	.	.	MAF_INRAE=5.063;MAF_USDA=11.765
NC_035098.1	616241	.	T	C	.	.	MAF_INRAE=2.532;MAF_USDA=9.412
NC_035098.1	616377	.	C	T	.	.	MAF_INRAE=27.215;MAF_USDA=19.412
NC_035098.1	616441	.	A	G	.	.	MAF_INRAE=2.532;MAF_USDA=2.459
NC_035098.1	616452	.	C	A	.	.	MAF_USDA=1.639
NC_035098.1	616454	.	C	T	.	.	MAF_INRAE=5.0;MAF_USDA=8.824
NC_035098.1	616587	.	C	G	.	.	MAF_USDA=3.529
NC_035098.1	616621	.	G	A	.	.	MAF_INRAE=2.5
NC_035098.1	616683	.	G	A	.	.	MAF_USDA=1.639
NC_035098.1	616685	.	G	A	.	.	MAF_INRAE=4.167
NC_035098.1	616703	.	C	T	.	.	MAF_INRAE=2.532;MAF_USDA=5.882
NC_035098.1	616721	.	A	C	.	.	MAF_USDA=8.197
NC_035098.1	616779	.	A	G	.	.	MAF_INRAE=11.392;MAF_USDA=6.557
NC_035098.1	616787	.	T	A	.	.	MAF_INRAE=27.215;MAF_USDA=25.882
NC_035098.1	616806	.	C	A	.	.	MAF_INRAE=2.532;MAF_USDA=2.459
NC_035098.1	616824	.	G	A	.	.	MAF_INRAE=3.333;MAF_USDA=5.882
NC_035098.1	616831	.	T	G	.	.	MAF_INRAE=5.063;MAF_USDA=11.176
NC_035098.1	616834	.	C	T	.	.	MAF_INRAE=22.5;MAF_USDA=27.647
NC_035098.1	616878	.	C	A	.	.	MAF_INRAE=2.532;MAF_USDA=4.918
NC_035098.1	616879	.	G	A	.	.	MAF_USDA=2.083
NC_035098.1	616899	.	T	G	.	.	MAF_INRAE=2.5;MAF_USDA=14.118
NC_035098.1	616903	.	C	T	.	.	MAF_INRAE=2.5
NC_035098.1	616924	.	C	G	.	.	MAF_INRAE=2.532;MAF_USDA=4.918
NC_035098.1	616977	.	G	T	.	.	MAF_USDA=2.459
NC_035098.1	617009	.	C	T	.	.	MAF_USDA=2.459
NC_035098.1	617028	.	G	T	.	.	MAF_USDA=2.353
NC_035098.1	617043	.	G	T	.	.	MAF_INRAE=20.0;MAF_USDA=6.25
NC_035098.1	617184	.	C	T	.	.	MAF_USDA=3.279
NC_035098.1	617225	.	G	A	.	.	MAF_INRAE=4.167;MAF_USDA=6.471
NC_035098.1	617250	.	C	T	.	.	MAF_INRAE=1.667;MAF_USDA=6.25
NC_035098.1	617282	.	A	G	.	.	MAF_INRAE=6.962;MAF_USDA=12.295
NC_035098.1	617285	.	A	G	.	.	MAF_INRAE=5.833;MAF_USDA=14.118
NC_035098.1	617301	.	A	C	.	.	MAF_INRAE=13.291;MAF_USDA=12.295
NC_035098.1	617302	.	G	A	.	.	MAF_USDA=1.639
NC_035098.1	617308	.	A	G	.	.	MAF_INRAE=8.333
NC_035098.1	617325	.	T	A	.	.	MAF_INRAE=8.861;MAF_USDA=8.235
NC_035098.1	617326	.	G	T	.	.	MAF_INRAE=10.0;MAF_USDA=8.235
NC_035098.1	617387	.	G	A	.	.	MAF_INRAE=1.667;MAF_USDA=7.647
NC_035098.1	617389	.	G	C	.	.	MAF_USDA=7.647
NC_035098.1	617395	.	G	T	.	.	MAF_INRAE=1.667;MAF_USDA=6.471
NC_035098.1	617405	.	A	G	.	.	MAF_INRAE=2.5;MAF_USDA=2.353
NC_035098.1	617410	.	C	A	.	.	MAF_USDA=2.083
NC_035098.1	617446	.	G	A	.	.	MAF_INRAE=1.667;MAF_USDA=5.882
NC_035098.1	617462	.	A	T	.	.	MAF_INRAE=1.667;MAF_USDA=4.167
NC_035098.1	617507	.	T	G	.	.	MAF_INRAE=2.5
NC_035098.1	617518	.	G	T	.	.	MAF_USDA=2.353
NC_035098.1	617544	.	A	C	.	.	MAF_INRAE=12.025;MAF_USDA=1.639
NC_035098.1	617586	.	T	C	.	.	MAF_INRAE=2.532;MAF_USDA=5.294
NC_035098.1	617599	.	A	G	.	.	MAF_INRAE=22.785;MAF_USDA=13.529
NC_035098.1	617692	.	A	T	.	.	MAF_INRAE=2.532;MAF_USDA=6.25
NC_035098.1	617702	.	G	A	.	.	MAF_USDA=4.118
NC_035098.1	617738	.	T	C	.	.	MAF_INRAE=2.5;MAF_USDA=13.529
NC_035098.1	617741	.	G	A	.	.	MAF_INRAE=4.43;MAF_USDA=20.0
NC_035098.1	617746	.	G	A	.	.	MAF_INRAE=2.532;MAF_USDA=5.882
NC_035098.1	617788	.	C	A	.	.	MAF_USDA=2.459
NC_035098.1	617800	.	G	A	.	.	MAF_USDA=2.459
NC_035098.1	617805	.	T	C	.	.	MAF_USDA=2.459
NC_035098.1	617818	.	A	T	.	.	MAF_INRAE=5.0;MAF_USDA=41.667
NC_035098.1	617822	.	T	G	.	.	MAF_USDA=4.918
NC_035098.1	617833	.	T	C	.	.	MAF_INRAE=4.167;MAF_USDA=20.588
NC_035098.1	617877	.	T	C	.	.	MAF_INRAE=2.5;MAF_USDA=12.941
NC_035098.1	617879	.	T	A	.	.	MAF_INRAE=2.5;MAF_USDA=33.333
NC_035098.1	617900	.	T	G	.	.	MAF_USDA=8.333
NC_035098.1	617901	.	A	T	.	.	MAF_USDA=32.941
NC_035098.1	617903	.	C	T	.	.	MAF_USDA=43.75
NC_035098.1	617904	.	T	C	.	.	MAF_USDA=18.824
NC_035098.1	617956	.	C	A	.	.	MAF_INRAE=37.975;MAF_USDA=31.176
NC_035098.1	617959	.	T	A	.	.	MAF_INRAE=1.667;MAF_USDA=7.647
NC_035098.1	617982	.	C	T	.	.	MAF_INRAE=17.089;MAF_USDA=1.639
NC_035098.1	617999	.	A	G	.	.	MAF_USDA=32.353
NC_035098.1	618008	.	T	G	.	.	MAF_INRAE=2.532;MAF_USDA=5.882
NC_035098.1	618028	.	C	A	.	.	MAF_USDA=12.5
NC_035098.1	618040	.	A	T	.	.	MAF_INRAE=1.667
NC_035098.1	618046	.	C	A	.	.	MAF_USDA=8.824
NC_035098.1	618058	.	A	G	.	.	MAF_USDA=5.882
NC_035098.1	618062	.	T	G	.	.	MAF_USDA=2.083
NC_035098.1	618063	.	G	T	.	.	MAF_USDA=1.639
NC_035098.1	618069	.	A	C	.	.	MAF_USDA=35.417
NC_035098.1	618080	.	T	G	.	.	MAF_USDA=7.377
NC_035098.1	618089	.	T	A	.	.	MAF_INRAE=2.532;MAF_USDA=5.882
NC_035098.1	618170	.	G	T	.	.	MAF_INRAE=2.532;MAF_USDA=5.882
NC_035098.1	618189	.	T	G	.	.	MAF_INRAE=11.392;MAF_USDA=8.333
NC_035098.1	618199	.	C	A	.	.	MAF_INRAE=5.263;MAF_USDA=5.882
NC_035098.1	618200	.	T	G	.	.	MAF_USDA=5.882
NC_035098.1	618207	.	A	T	.	.	MAF_USDA=5.882
NC_035098.1	618245	.	A	G	.	.	MAF_USDA=2.459
NC_035098.1	618254	.	C	T	.	.	MAF_INRAE=5.263;MAF_USDA=5.294
NC_035098.1	618301	.	C	T	.	.	MAF_INRAE=2.532;MAF_USDA=5.882
NC_035098.1	618302	.	C	T	.	.	MAF_INRAE=10.127;MAF_USDA=11.475
NC_035098.1	618308	.	T	C	.	.	MAF_USDA=5.738
NC_035098.1	618325	.	A	G	.	.	MAF_INRAE=32.911;MAF_USDA=27.381
NC_035098.1	618326	.	A	C	.	.	MAF_INRAE=26.667;MAF_USDA=27.976
NC_035098.1	618356	.	G	T	.	.	MAF_USDA=5.172
NC_035098.1	618364	.	T	A	.	.	MAF_USDA=3.704
NC_035098.1	618468	.	A	C	.	.	MAF_USDA=10.417
NC_035098.1	618477	.	A	G	.	.	MAF_USDA=14.583
NC_035098.1	618525	.	T	A	.	.	MAF_USDA=14.583
NC_035098.1	618528	.	T	G	.	.	MAF_USDA=10.656
NC_035098.1	618544	.	G	T	.	.	MAF_USDA=2.083
NC_035098.1	618617	.	C	T	.	.	MAF_INRAE=5.263;MAF_USDA=1.639
NC_035098.1	618640	.	G	A	.	.	MAF_USDA=4.918
NC_035098.1	618663	.	T	C	.	.	MAF_USDA=1.639
NC_035098.1	618679	.	A	G	.	.	MAF_USDA=11.905
NC_035098.1	618681	.	A	T	.	.	MAF_INRAE=10.759;MAF_USDA=9.167
NC_035098.1	618745	.	T	C	.	.	MAF_USDA=4.167
NC_035098.1	618840	.	T	A	.	.	MAF_INRAE=2.532;MAF_USDA=5.294
NC_035098.1	618841	.	G	C	.	.	MAF_INRAE=9.167
NC_035098.1	618855	.	T	C	.	.	MAF_INRAE=12.025
NC_035098.1	618875	.	G	A	.	.	MAF_INRAE=1.899;MAF_USDA=5.294
NC_035098.1	618894	.	A	T	.	.	MAF_INRAE=12.025
NC_035098.1	618932	.	A	C	.	.	MAF_INRAE=2.632;MAF_USDA=5.882
NC_035098.1	618936	.	G	C	.	.	MAF_USDA=5.294
NC_035098.1	618958	.	G	C	.	.	MAF_INRAE=5.263;MAF_USDA=5.882
NC_035098.1	619007	.	G	T	.	.	MAF_USDA=2.459
NC_035098.1	619026	.	A	C	.	.	MAF_INRAE=3.797;MAF_USDA=15.882
NC_035098.1	619086	.	T	C	.	.	MAF_INRAE=4.43;MAF_USDA=8.824
NC_035098.1	619111	.	G	A	.	.	MAF_INRAE=2.532;MAF_USDA=6.25
NC_035098.1	619152	.	T	G	.	.	MAF_USDA=2.083
NC_035098.1	619239	.	A	T	.	.	MAF_USDA=7.627
NC_035098.1	619243	.	C	A	.	.	MAF_USDA=21.765
NC_035098.1	619325	.	G	A	.	.	MAF_USDA=2.083
NC_035098.1	619351	.	T	A	.	.	MAF_USDA=12.5
NC_035098.1	619738	.	T	C	.	.	MAF_INRAE=5.263
NC_035098.1	620207	.	G	C	.	.	MAF_INRAE=9.494;MAF_USDA=2.459
NC_035098.1	620264	.	C	T	.	.	MAF_USDA=1.639
NC_035098.1	620879	.	G	A	.	.	MAF_INRAE=5.263
NC_035098.1	620905	.	A	T	.	.	MAF_INRAE=8.333;MAF_USDA=12.069
NC_035098.1	620936	.	C	T	.	.	MAF_INRAE=25.833;MAF_USDA=16.463
NC_035098.1	620941	.	C	T	.	.	MAF_INRAE=22.785
NC_035098.1	620977	.	G	A	.	.	MAF_USDA=4.167
NC_035098.1	621282	.	T	C	.	.	MAF_USDA=3.39
NC_035098.1	621298	.	C	T	.	.	MAF_USDA=12.712
NC_035098.1	621354	.	T	G	.	.	MAF_USDA=6.25
NC_035098.1	621363	.	T	C	.	.	MAF_INRAE=6.667;MAF_USDA=2.353
NC_035098.1	621394	.	C	T	.	.	MAF_INRAE=1.667
NC_035098.1	621419	.	T	C	.	.	MAF_INRAE=46.835;MAF_USDA=44.118
NC_035098.1	621517	.	C	A	.	.	MAF_USDA=3.279
NC_035098.1	621554	.	T	C	.	.	MAF_INRAE=9.167
NC_035098.1	621592	.	T	G	.	.	MAF_USDA=3.279
NC_035098.1	621665	.	G	A	.	.	MAF_USDA=1.639
NC_035098.1	621840	.	G	A	.	.	MAF_INRAE=21.053;MAF_USDA=42.353
NC_035098.1	621851	.	T	C	.	.	MAF_USDA=1.639
NC_035098.1	621914	.	T	A	.	.	MAF_USDA=2.459
NC_035098.1	621949	.	A	G	.	.	MAF_USDA=6.471
NC_035098.1	621951	.	C	A	.	.	MAF_USDA=24.118
NC_035098.1	621971	.	G	A	.	.	MAF_USDA=20.588
NC_035098.1	621977	.	A	G	.	.	MAF_USDA=8.475
NC_035098.1	622554	.	A	G	.	.	MAF_USDA=45.833
NC_035098.1	622555	.	C	A	.	.	MAF_USDA=45.833
NC_035098.1	622556	.	A	C	.	.	MAF_USDA=45.833
NC_035098.1	622571	.	G	T	.	.	MAF_USDA=7.229
NC_035098.1	622593	.	G	A	.	.	MAF_USDA=5.357
NC_035098.1	622600	.	G	C	.	.	MAF_USDA=1.667
NC_035098.1	622677	.	T	A	.	.	MAF_INRAE=25.833
NC_035098.1	622799	.	G	A	.	.	MAF_USDA=3.279
NC_035098.1	622849	.	T	A	.	.	MAF_USDA=1.639
NC_035098.1	622852	.	T	G	.	.	MAF_USDA=1.639
NC_035098.1	622929	.	A	C	.	.	MAF_INRAE=1.667
NC_035098.1	622951	.	G	A	.	.	MAF_USDA=1.639
NC_035098.1	623020	.	C	A	.	.	MAF_USDA=6.557
NC_035098.1	623026	.	G	T	.	.	MAF_INRAE=41.772;MAF_USDA=41.176
NC_035098.1	623088	.	C	A	.	.	MAF_INRAE=39.241;MAF_USDA=43.529
NC_035098.1	623139	.	T	C	.	.	MAF_INRAE=2.532;MAF_USDA=5.294
NC_035098.1	623259	.	A	G	.	.	MAF_USDA=1.639
NC_035098.1	623273	.	A	G	.	.	MAF_USDA=1.639
NC_035098.1	623290	.	C	T	.	.	MAF_USDA=1.639
NC_035098.1	623295	.	G	A	.	.	MAF_USDA=1.639
NC_035098.1	623337	.	A	T	.	.	MAF_USDA=38.235
NC_035098.1	623357	.	G	A	.	.	MAF_USDA=1.639
NC_035098.1	623379	.	T	C	.	.	MAF_INRAE=20.833;MAF_USDA=35.882
NC_035098.1	623548	.	C	T	.	.	MAF_INRAE=46.835;MAF_USDA=22.951
NC_035098.1	623567	.	C	T	.	.	MAF_USDA=1.639
NC_035098.1	623575	.	A	T	.	.	MAF_USDA=1.639
NC_035098.1	623600	.	C	T	.	.	MAF_USDA=16.667
NC_035098.1	623612	.	C	A	.	.	MAF_USDA=12.941
NC_035098.1	623639	.	C	T	.	.	MAF_USDA=22.917
NC_035098.1	623649	.	C	T	.	.	MAF_INRAE=1.899;MAF_USDA=8.333
NC_035098.1	623662	.	A	T	.	.	MAF_INRAE=2.632;MAF_USDA=6.25
NC_035098.1	623674	.	TGTGT	TGTGG	.	.	MAF_USDA=22.917
NC_035098.1	623711	.	C	T	.	.	MAF_INRAE=22.152
NC_035098.1	623786	.	G	C	.	.	MAF_USDA=12.353
NC_035098.1	624082	.	T	C	.	.	MAF_INRAE=27.215;MAF_USDA=40.0
NC_035098.1	624086	.	T	C	.	.	MAF_INRAE=49.167;MAF_USDA=41.765
NC_035098.1	624097	.	C	T	.	.	MAF_INRAE=20.253;MAF_USDA=12.941
NC_035098.1	624098	.	G	A	.	.	MAF_INRAE=31.579;MAF_USDA=4.098
NC_035098.1	624112	.	T	A	.	.	MAF_INRAE=20.886;MAF_USDA=18.852
NC_035098.1	624128	.	C	T	.	.	MAF_INRAE=25.949;MAF_USDA=39.412
NC_035098.1	624197	.	G	A	.	.	MAF_USDA=27.083
NC_035098.1	624241	.	A	G	.	.	MAF_INRAE=5.263;MAF_USDA=1.19
NC_035098.1	624289	.	G	C	.	.	MAF_INRAE=27.215;MAF_USDA=39.412
NC_035098.1	624318	.	A	C	.	.	MAF_USDA=6.471
NC_035098.1	624320	.	G	T	.	.	MAF_USDA=2.459
NC_035098.1	624388	.	G	A	.	.	MAF_USDA=1.667
NC_035098.1	624395	.	C	A	.	.	MAF_USDA=2.5
NC_035098.1	624406	.	G	C	.	.	MAF_USDA=4.762
NC_035098.1	624433	.	C	T	.	.	MAF_USDA=2.976
NC_035098.1	624434	.	G	C	.	.	MAF_USDA=1.667
NC_035098.1	624441	.	G	T	.	.	MAF_INRAE=2.532;MAF_USDA=10.833
NC_035098.1	624442	.	G	T	.	.	MAF_INRAE=1.667;MAF_USDA=10.833
NC_035098.1	624457	.	C	T	.	.	MAF_USDA=2.5
NC_035098.1	624502	.	C	T	.	.	MAF_USDA=1.667
NC_035098.1	624524	.	T	A	.	.	MAF_INRAE=11.667;MAF_USDA=8.333
NC_035098.1	624591	.	A	G	.	.	MAF_INRAE=1.667
NC_035098.1	624592	.	C	T	.	.	MAF_USDA=5.833
NC_035098.1	624700	.	A	C	.	.	MAF_USDA=1.639
NC_035098.1	624701	.	C	G	.	.	MAF_USDA=1.639
NC_035098.1	624708	.	A	C	.	.	MAF_USDA=3.279
NC_035098.1	624887	.	G	A	.	.	MAF_USDA=4.098
NC_035098.1	624918	.	C	T	.	.	MAF_USDA=7.377
NC_035098.1	624921	.	T	A	.	.	MAF_INRAE=40.506;MAF_USDA=24.118
NC_035098.1	624998	.	G	T	.	.	MAF_USDA=10.833
NC_035098.1	625028	.	T	C	.	.	MAF_USDA=2.5
NC_035098.1	625065	.	T	A	.	.	MAF_INRAE=1.667
NC_035098.1	625115	.	A	G	.	.	MAF_INRAE=25.316;MAF_USDA=11.864
NC_035098.1	625283	.	A	C	.	.	MAF_INRAE=18.987;MAF_USDA=7.059
NC_035098.1	625284	.	A	C	.	.	MAF_INRAE=10.0;MAF_USDA=7.647
NC_035098.1	625289	.	A	C	.	.	MAF_INRAE=15.833;MAF_USDA=9.412
NC_035098.1	625303	.	T	G	.	.	MAF_INRAE=2.532;MAF_USDA=1.639
NC_035098.1	625333	.	A	G	.	.	MAF_INRAE=24.167
NC_035098.1	625367	.	C	A	.	.	MAF_INRAE=14.557;MAF_USDA=14.118
NC_035098.1	625368	.	A	G	.	.	MAF_INRAE=17.5;MAF_USDA=14.118
NC_035098.1	625468	.	A	T	.	.	MAF_USDA=1.639
NC_035098.1	625471	.	A	G	.	.	MAF_INRAE=34.177;MAF_USDA=8.824
NC_035098.1	625503	.	A	T	.	.	MAF_INRAE=5.263
NC_035098.1	625537	.	G	A	.	.	MAF_INRAE=2.5;MAF_USDA=4.918
NC_035098.1	625557	.	G	A	.	.	MAF_INRAE=9.494;MAF_USDA=5.294
NC_035098.1	625580	.	G	A	.	.	MAF_USDA=2.459
NC_035098.1	625724	.	T	A	.	.	MAF_USDA=3.279
NC_035098.1	625747	.	G	A	.	.	MAF_USDA=20.0
NC_035098.1	625751	.	T	A	.	.	MAF_USDA=29.167
NC_035098.1	626443	.	T	A	.	.	MAF_USDA=4.167
NC_035098.1	626449	.	C	T	.	.	MAF_USDA=14.583
NC_035098.1	626466	.	G	A	.	.	MAF_USDA=10.366
NC_035098.1	626470	.	T	A	.	.	MAF_USDA=9.756
NC_035098.1	626477	.	GTTTTTTA	GTTTTTTT	.	.	MAF_USDA=4.167
NC_035098.1	626491	.	T	C	.	.	MAF_USDA=3.39
NC_035098.1	626494	.	C	A	.	.	MAF_USDA=2.083
NC_035098.1	626502	.	T	G	.	.	MAF_USDA=3.279
NC_035098.1	626521	.	C	T	.	.	MAF_USDA=3.279
NC_035098.1	626522	.	G	A	.	.	MAF_INRAE=32.911;MAF_USDA=9.836
NC_035098.1	626526	.	A	G	.	.	MAF_INRAE=35.0;MAF_USDA=9.836
NC_035098.1	626537	.	G	T	.	.	MAF_INRAE=31.579;MAF_USDA=4.098
NC_035098.1	626542	.	A	T	.	.	MAF_USDA=3.279
NC_035098.1	626578	.	G	A	.	.	MAF_USDA=4.098
NC_035098.1	626604	.	T	A	.	.	MAF_USDA=1.639
NC_035098.1	626610	.	A	G	.	.	MAF_INRAE=9.494;MAF_USDA=4.706
NC_035098.1	626615	.	T	A	.	.	MAF_USDA=1.639
NC_035098.1	626752	.	G	A	.	.	MAF_USDA=1.639
NC_035098.1	626777	.	C	T	.	.	MAF_USDA=1.639
NC_035098.1	626796	.	C	A	.	.	MAF_INRAE=5.0
NC_035098.1	626821	.	A	T	.	.	MAF_INRAE=10.127;MAF_USDA=12.295
NC_035098.1	626842	.	C	T	.	.	MAF_USDA=1.639
NC_035098.1	626857	.	G	A	.	.	MAF_INRAE=1.667;MAF_USDA=1.639
NC_035098.1	627011	.	C	T	.	.	MAF_INRAE=23.333;MAF_USDA=18.235
NC_035098.1	627045	.	T	C	.	.	MAF_USDA=1.639
NC_035098.1	627087	.	C	G	.	.	MAF_USDA=2.083
NC_035098.1	627124	.	C	A	.	.	MAF_USDA=1.639
NC_035098.1	627135	.	C	T	.	.	MAF_INRAE=10.127;MAF_USDA=20.0
NC_035098.1	627147	.	G	A	.	.	MAF_USDA=1.639
NC_035098.1	627154	.	C	A	.	.	MAF_INRAE=8.861;MAF_USDA=3.279
NC_035098.1	627156	.	C	T	.	.	MAF_USDA=1.639
NC_035098.1	627164	.	C	T	.	.	MAF_USDA=1.639
NC_035098.1	627170	.	T	A	.	.	MAF_USDA=1.639
NC_035098.1	627188	.	T	C	.	.	MAF_USDA=1.639
NC_035098.1	627355	.	G	A	.	.	MAF_USDA=2.459
NC_035098.1	627500	.	C	T	.	.	MAF_USDA=2.459
NC_035098.1	627763	.	C	T	.	.	MAF_USDA=15.06
NC_035098.1	627790	.	C	T	.	.	MAF_INRAE=8.228;MAF_USDA=2.542
NC_035098.1	627818	.	C	T	.	.	MAF_INRAE=2.5
NC_035098.1	627829	.	G	A	.	.	MAF_INRAE=3.333
NC_035098.1	627870	.	G	T	.	.	MAF_USDA=4.167
NC_035098.1	627879	.	G	A	.	.	MAF_INRAE=21.053;MAF_USDA=31.25
NC_035098.1	627937	.	G	A	.	.	MAF_USDA=6.667
NC_035098.1	627943	.	C	A	.	.	MAF_INRAE=9.167;MAF_USDA=7.143
NC_035098.1	627984	.	G	A	.	.	MAF_INRAE=2.5;MAF_USDA=4.167
NC_035098.1	628053	.	G	A	.	.	MAF_INRAE=5.833
NC_035098.1	628213	.	C	T	.	.	MAF_USDA=37.5
NC_035098.1	628292	.	G	T	.	.	MAF_USDA=1.19
NC_035098.1	628306	.	G	A	.	.	MAF_INRAE=36.076;MAF_USDA=35.714
NC_035098.1	628331	.	T	C	.	.	MAF_INRAE=5.263;MAF_USDA=4.167
NC_035098.1	628456	.	G	A	.	.	MAF_INRAE=37.342;MAF_USDA=36.471
NC_035098.1	628595	.	G	T	.	.	MAF_INRAE=9.494;MAF_USDA=5.294
NC_035098.1	628601	.	T	A	.	.	MAF_USDA=8.197
NC_035098.1	628621	.	A	C	.	.	MAF_INRAE=9.494;MAF_USDA=2.459
NC_035098.1	628730	.	C	A	.	.	MAF_USDA=2.459
NC_035098.1	628857	.	A	G	.	.	MAF_INRAE=9.494;MAF_USDA=10.0
NC_035098.1	628908	.	T	A	.	.	MAF_INRAE=9.494;MAF_USDA=5.882
NC_035098.1	628968	.	A	G	.	.	MAF_INRAE=36.076;MAF_USDA=42.941
NC_035098.1	628969	.	C	A	.	.	MAF_INRAE=18.987;MAF_USDA=33.529
NC_035098.1	629016	.	C	T	.	.	MAF_USDA=7.059
NC_035098.1	629027	.	C	T	.	.	MAF_INRAE=8.333;MAF_USDA=2.459
NC_035098.1	629120	.	G	A	.	.	MAF_USDA=1.639
NC_035098.1	629121	.	G	C	.	.	MAF_INRAE=30.38;MAF_USDA=28.235
NC_035098.1	629139	.	T	A	.	.	MAF_INRAE=13.291;MAF_USDA=23.529
NC_035098.1	629142	.	A	G	.	.	MAF_INRAE=32.278;MAF_USDA=31.765
NC_035098.1	629171	.	TA	TT	.	.	MAF_USDA=33.333
NC_035098.1	629172	.	A	T	.	.	MAF_USDA=32.787
NC_035098.1	629279	.	G	T	.	.	MAF_USDA=3.279
NC_035098.1	629313	.	C	T	.	.	MAF_INRAE=2.5;MAF_USDA=4.118
NC_035098.1	629314	.	G	A	.	.	MAF_INRAE=5.696;MAF_USDA=7.059
NC_035098.1	629329	.	G	C	.	.	MAF_INRAE=25.316;MAF_USDA=32.353
NC_035098.1	629331	.	C	A	.	.	MAF_USDA=6.471
NC_035098.1	629344	.	C	T	.	.	MAF_INRAE=1.667;MAF_USDA=12.941
NC_035098.1	629570	.	G	A	.	.	MAF_INRAE=2.5;MAF_USDA=4.706
NC_035098.1	629610	.	A	G	.	.	MAF_INRAE=46.667;MAF_USDA=40.588
NC_035098.1	629613	.	C	A	.	.	MAF_INRAE=46.667;MAF_USDA=41.176
NC_035098.1	629636	.	A	T	.	.	MAF_USDA=2.083
NC_035098.1	629637	.	A	C	.	.	MAF_USDA=2.083
NC_035098.1	629703	.	G	T	.	.	MAF_USDA=2.459
NC_035098.1	629774	.	G	T	.	.	MAF_INRAE=6.962
NC_035098.1	629779	.	C	T	.	.	MAF_USDA=1.639
NC_035098.1	629832	.	A	T	.	.	MAF_INRAE=2.5;MAF_USDA=4.167
NC_035098.1	629833	.	C	T	.	.	MAF_INRAE=2.5
NC_035098.1	629863	.	A	G	.	.	MAF_INRAE=2.532
NC_035098.1	629905	.	T	C	.	.	MAF_INRAE=2.5;MAF_USDA=4.098
NC_035098.1	629938	.	A	T	.	.	MAF_INRAE=13.291;MAF_USDA=16.667
NC_035098.1	629963	.	A	G	.	.	MAF_INRAE=9.167;MAF_USDA=2.459
NC_035098.1	629997	.	A	T	.	.	MAF_INRAE=10.526
NC_035098.1	630007	.	T	G	.	.	MAF_INRAE=9.167
NC_035098.1	630060	.	T	A	.	.	MAF_INRAE=2.5
NC_035098.1	630404	.	T	C	.	.	MAF_INRAE=12.658
NC_035098.1	630429	.	C	A	.	.	MAF_INRAE=5.0
NC_035098.1	630466	.	A	T	.	.	MAF_INRAE=18.354
NC_035098.1	630482	.	C	T	.	.	MAF_INRAE=9.167
NC_035098.1	630565	.	C	A	.	.	MAF_INRAE=21.053;MAF_USDA=3.279
NC_035098.1	630613	.	T	C	.	.	MAF_INRAE=27.5;MAF_USDA=25.882
NC_035098.1	630617	.	C	T	.	.	MAF_INRAE=27.5;MAF_USDA=25.882
NC_035098.1	630618	.	A	T	.	.	MAF_INRAE=27.5;MAF_USDA=25.882
NC_035098.1	630692	.	T	A	.	.	MAF_INRAE=1.667;MAF_USDA=2.459
NC_035098.1	630703	.	G	T	.	.	MAF_USDA=1.639
NC_035098.1	630897	.	A	C	.	.	MAF_INRAE=2.532;MAF_USDA=3.333
NC_035098.1	630952	.	A	C	.	.	MAF_INRAE=9.494;MAF_USDA=5.294
NC_035098.1	630985	.	G	T	.	.	MAF_INRAE=31.579;MAF_USDA=4.098
NC_035098.1	631016	.	A	C	.	.	MAF_USDA=2.459
NC_035098.1	631018	.	A	C	.	.	MAF_USDA=2.459
NC_035098.1	631139	.	A	C	.	.	MAF_USDA=2.459
NC_035098.1	631194	.	G	A	.	.	MAF_INRAE=2.5;MAF_USDA=4.098
NC_035098.1	631225	.	G	A	.	.	MAF_INRAE=9.494;MAF_USDA=2.459
NC_035098.1	631333	.	G	T	.	.	MAF_INRAE=1.667;MAF_USDA=3.279
NC_035098.1	631368	.	A	C	.	.	MAF_INRAE=3.333;MAF_USDA=5.294
NC_035098.1	631461	.	C	T	.	.	MAF_INRAE=2.5;MAF_USDA=10.0
NC_035098.1	631544	.	A	T	.	.	MAF_USDA=2.459
NC_035098.1	631548	.	C	T	.	.	MAF_INRAE=22.5;MAF_USDA=14.118
NC_035098.1	631587	.	C	T	.	.	MAF_INRAE=21.053;MAF_USDA=3.279
NC_035098.1	631699	.	A	G	.	.	MAF_INRAE=6.329;MAF_USDA=14.754
NC_035098.1	631712	.	C	A	.	.	MAF_INRAE=8.861;MAF_USDA=16.471
NC_035098.1	631733	.	T	A	.	.	MAF_USDA=1.639
NC_035098.1	631734	.	A	T	.	.	MAF_USDA=1.639
NC_035098.1	631782	.	G	T	.	.	MAF_USDA=4.706
NC_035098.1	631797	.	C	T	.	.	MAF_INRAE=10.127;MAF_USDA=12.353
NC_035098.1	631839	.	G	A	.	.	MAF_USDA=2.083
NC_035098.1	631849	.	A	G	.	.	MAF_INRAE=10.127;MAF_USDA=12.941
NC_035098.1	631897	.	G	A	.	.	MAF_INRAE=3.333;MAF_USDA=1.639
NC_035098.1	631912	.	A	G	.	.	MAF_INRAE=8.861;MAF_USDA=4.918
NC_035098.1	632012	.	T	G	.	.	MAF_INRAE=12.658;MAF_USDA=11.176
NC_035098.1	632049	.	C	T	.	.	MAF_INRAE=21.053;MAF_USDA=3.279
NC_035098.1	632192	.	G	A	.	.	MAF_USDA=2.459
NC_035098.1	632449	.	G	A	.	.	MAF_USDA=1.639
NC_035098.1	632510	.	C	A	.	.	MAF_INRAE=4.43;MAF_USDA=12.353
NC_035098.1	632521	.	G	C	.	.	MAF_INRAE=6.329;MAF_USDA=5.738
NC_035098.1	632539	.	G	A	.	.	MAF_INRAE=6.329;MAF_USDA=7.377
NC_035098.1	632550	.	G	A	.	.	MAF_INRAE=3.333
NC_035098.1	632560	.	A	T	.	.	MAF_USDA=1.765
NC_035098.1	632582	.	A	T	.	.	MAF_USDA=1.765
NC_035098.1	632584	.	C	T	.	.	MAF_USDA=1.765
NC_035098.1	632688	.	T	C	.	.	MAF_USDA=1.765
NC_035098.1	632701	.	C	A	.	.	MAF_INRAE=3.333;MAF_USDA=4.098
NC_035098.1	632757	.	C	T	.	.	MAF_USDA=2.083
NC_035098.1	632784	.	C	A	.	.	MAF_USDA=2.459
NC_035098.1	632901	.	T	G	.	.	MAF_USDA=45.833
NC_035098.1	632925	.	C	T	.	.	MAF_USDA=14.583
NC_035098.1	633015	.	T	G	.	.	MAF_USDA=2.459
NC_035098.1	633052	.	A	T	.	.	MAF_INRAE=2.5;MAF_USDA=9.412
NC_035098.1	633053	.	G	T	.	.	MAF_USDA=12.5
NC_035098.1	633090	.	A	T	.	.	MAF_USDA=1.667
NC_035098.1	633120	.	T	G	.	.	MAF_USDA=2.353
NC_035098.1	633148	.	T	C	.	.	MAF_INRAE=26.316;MAF_USDA=14.118
NC_035098.1	633167	.	T	G	.	.	MAF_USDA=3.279
NC_035098.1	633205	.	G	T	.	.	MAF_USDA=4.167
NC_035098.1	633238	.	G	A	.	.	MAF_INRAE=27.848;MAF_USDA=15.882
NC_035098.1	633263	.	T	G	.	.	MAF_INRAE=10.526
NC_035098.1	633266	.	G	T	.	.	MAF_INRAE=2.5;MAF_USDA=2.353
NC_035098.1	633465	.	T	G	.	.	MAF_USDA=1.176
NC_035098.1	633478	.	T	A	.	.	MAF_INRAE=3.333
NC_035098.1	633554	.	G	T	.	.	MAF_USDA=1.639
NC_035098.1	633681	.	T	A	.	.	MAF_INRAE=22.785
NC_035098.1	633727	.	A	T	.	.	MAF_INRAE=9.167
NC_035098.1	633850	.	A	C	.	.	MAF_INRAE=9.167
NC_035098.1	633886	.	C	A	.	.	MAF_INRAE=3.333
NC_035098.1	633898	.	C	T	.	.	MAF_USDA=1.639
NC_035098.1	634055	.	A	G	.	.	MAF_USDA=2.459
NC_035098.1	634122	.	C	T	.	.	MAF_USDA=2.459
NC_035098.1	634126	.	A	T	.	.	MAF_USDA=7.377
NC_035098.1	634136	.	G	A	.	.	MAF_INRAE=44.304;MAF_USDA=36.471
NC_035098.1	634144	.	G	A	.	.	MAF_INRAE=27.215;MAF_USDA=20.0
NC_035098.1	634277	.	A	C	.	.	MAF_INRAE=3.333;MAF_USDA=1.639
NC_035098.1	634314	.	T	G	.	.	MAF_INRAE=29.114;MAF_USDA=16.471
NC_035098.1	634371	.	T	G	.	.	MAF_INRAE=21.053;MAF_USDA=4.098
NC_035098.1	634389	.	A	G	.	.	MAF_INRAE=10.526
NC_035098.1	634485	.	A	G	.	.	MAF_INRAE=1.667
NC_035098.1	634519	.	TCCTAGCACGC	TCCTAGCACGT	.	.	MAF_USDA=2.083
NC_035098.1	634521	.	C	A	.	.	MAF_INRAE=10.526
NC_035098.1	634529	.	C	T	.	.	MAF_USDA=2.459
NC_035098.1	634551	.	A	C	.	.	MAF_INRAE=5.263
NC_035098.1	634554	.	C	A	.	.	MAF_INRAE=1.667
NC_035098.1	634562	.	T	G	.	.	MAF_INRAE=10.526
NC_035098.1	634578	.	G	C	.	.	MAF_INRAE=29.167;MAF_USDA=16.471
NC_035098.1	634587	.	T	C	.	.	MAF_USDA=6.557
NC_035098.1	634604	.	G	T	.	.	MAF_INRAE=45.57;MAF_USDA=33.333
NC_035098.1	634608	.	T	G	.	.	MAF_USDA=4.098
NC_035098.1	634622	.	T	A	.	.	MAF_USDA=4.098
NC_035098.1	634626	.	A	C	.	.	MAF_INRAE=29.114;MAF_USDA=15.882
NC_035098.1	634638	.	T	C	.	.	MAF_INRAE=10.526;MAF_USDA=1.639
NC_035098.1	634648	.	A	C	.	.	MAF_INRAE=11.392;MAF_USDA=46.471
NC_035098.1	634717	.	G	C	.	.	MAF_INRAE=21.519;MAF_USDA=20.588
NC_035098.1	634752	.	T	C	.	.	MAF_USDA=7.377
NC_035098.1	634777	.	C	T	.	.	MAF_INRAE=49.367;MAF_USDA=40.0
NC_035098.1	634818	.	G	A	.	.	MAF_USDA=2.353
NC_035098.1	634819	.	G	T	.	.	MAF_INRAE=34.177;MAF_USDA=34.118
NC_035098.1	634827	.	G	C	.	.	MAF_USDA=1.639
NC_035098.1	634874	.	C	G	.	.	MAF_USDA=2.353
NC_035098.1	634961	.	G	T	.	.	MAF_INRAE=2.5;MAF_USDA=7.059
NC_035098.1	634975	.	A	G	.	.	MAF_INRAE=10.526
NC_035098.1	635169	.	T	C	.	.	MAF_USDA=2.459
NC_035098.1	635231	.	A	C	.	.	MAF_USDA=16.471
NC_035098.1	635280	.	A	C	.	.	MAF_INRAE=4.167
NC_035098.1	635327	.	A	T	.	.	MAF_USDA=2.083
NC_035098.1	635332	.	G	T	.	.	MAF_USDA=2.459
NC_035098.1	635408	.	C	T	.	.	MAF_INRAE=14.167;MAF_USDA=4.118
NC_035098.1	635435	.	C	A	.	.	MAF_INRAE=4.43;MAF_USDA=11.176
NC_035098.1	635439	.	T	C	.	.	MAF_INRAE=11.667
NC_035098.1	635463	.	C	A	.	.	MAF_USDA=2.459
NC_035098.1	635506	.	A	T	.	.	MAF_USDA=2.353
NC_035098.1	635518	.	C	A	.	.	MAF_USDA=1.639
NC_035098.1	635539	.	C	T	.	.	MAF_USDA=4.098
NC_035098.1	635658	.	C	A	.	.	MAF_INRAE=13.924;MAF_USDA=9.412
NC_035098.1	635702	.	C	T	.	.	MAF_INRAE=9.494;MAF_USDA=5.882
NC_035098.1	635722	.	C	T	.	.	MAF_INRAE=13.924;MAF_USDA=9.412
NC_035098.1	635773	.	T	C	.	.	MAF_INRAE=9.494;MAF_USDA=8.197
NC_035098.1	635790	.	C	A	.	.	MAF_INRAE=8.861;MAF_USDA=6.557
NC_035098.1	635841	.	G	A	.	.	MAF_USDA=5.882
NC_035098.1	635893	.	C	T	.	.	MAF_USDA=6.667
NC_035098.1	635928	.	G	C	.	.	MAF_USDA=2.459
NC_035098.1	635958	.	G	A	.	.	MAF_INRAE=5.833
NC_035098.1	636017	.	G	T	.	.	MAF_USDA=3.279
NC_035098.1	636027	.	G	C	.	.	MAF_USDA=4.098
NC_035098.1	636032	.	A	T	.	.	MAF_INRAE=9.167
NC_035098.1	636079	.	G	A	.	.	MAF_INRAE=13.333;MAF_USDA=6.471
NC_035098.1	636086	.	G	T	.	.	MAF_USDA=3.279
NC_035098.1	636091	.	G	T	.	.	MAF_INRAE=7.5
NC_035098.1	636107	.	G	T	.	.	MAF_USDA=1.639
NC_035098.1	636116	.	G	A	.	.	MAF_INRAE=5.0;MAF_USDA=10.588
NC_035098.1	636169	.	C	A	.	.	MAF_USDA=1.639
NC_035098.1	636201	.	A	G	.	.	MAF_INRAE=21.519;MAF_USDA=5.882
NC_035098.1	636229	.	G	C	.	.	MAF_INRAE=29.747;MAF_USDA=16.471
NC_035098.1	636296	.	T	C	.	.	MAF_INRAE=3.333
NC_035098.1	636297	.	C	A	.	.	MAF_INRAE=29.114;MAF_USDA=16.471
NC_035098.1	636300	.	A	T	.	.	MAF_INRAE=30.0;MAF_USDA=16.471
NC_035098.1	636306	.	A	C	.	.	MAF_INRAE=29.114;MAF_USDA=16.471
NC_035098.1	636340	.	G	C	.	.	MAF_USDA=3.279
NC_035098.1	636463	.	G	T	.	.	MAF_USDA=1.639
NC_035098.1	636473	.	G	A	.	.	MAF_INRAE=22.152
NC_035098.1	636536	.	T	G	.	.	MAF_INRAE=8.861;MAF_USDA=1.639
NC_035098.1	636547	.	G	T	.	.	MAF_INRAE=20.0;MAF_USDA=20.833
NC_035098.1	636563	.	G	A	.	.	MAF_USDA=5.738
NC_035098.1	636644	.	C	T	.	.	MAF_INRAE=29.114;MAF_USDA=16.471
NC_035098.1	636677	.	G	T	.	.	MAF_USDA=4.167
NC_035098.1	636678	.	G	T	.	.	MAF_USDA=4.167
NC_035098.1	636705	.	G	A	.	.	MAF_INRAE=28.481;MAF_USDA=16.471
NC_035098.1	636768	.	G	T	.	.	MAF_USDA=2.083
NC_035098.1	636770	.	G	A	.	.	MAF_INRAE=8.861;MAF_USDA=5.738
NC_035098.1	636793	.	T	A	.	.	MAF_INRAE=29.114;MAF_USDA=16.471
NC_035098.1	636823	.	T	A	.	.	MAF_INRAE=29.114;MAF_USDA=16.471
NC_035098.1	636825	.	A	G	.	.	MAF_INRAE=30.0;MAF_USDA=15.882
NC_035098.1	636850	.	C	T	.	.	MAF_INRAE=29.114;MAF_USDA=16.471
NC_035098.1	636859	.	T	C	.	.	MAF_INRAE=29.114;MAF_USDA=16.471
NC_035098.1	636879	.	A	C	.	.	MAF_INRAE=29.114;MAF_USDA=16.471
NC_035098.1	636896	.	T	G	.	.	MAF_USDA=2.941
NC_035098.1	636967	.	T	A	.	.	MAF_INRAE=29.167
NC_035098.1	637012	.	T	A	.	.	MAF_INRAE=27.848;MAF_USDA=17.059
NC_035098.1	637074	.	G	T	.	.	MAF_INRAE=10.833;MAF_USDA=2.083
NC_035098.1	637093	.	A	T	.	.	MAF_USDA=2.459
NC_035098.1	637148	.	C	A	.	.	MAF_INRAE=30.0;MAF_USDA=10.417
NC_035098.1	637220	.	C	T	.	.	MAF_INRAE=4.43;MAF_USDA=12.941
NC_035098.1	637221	.	G	C	.	.	MAF_INRAE=2.5;MAF_USDA=11.765
NC_035098.1	637269	.	T	G	.	.	MAF_INRAE=9.494
NC_035098.1	637291	.	C	A	.	.	MAF_USDA=1.639
NC_035098.1	637302	.	T	G	.	.	MAF_INRAE=29.114;MAF_USDA=17.059
NC_035098.1	637314	.	C	T	.	.	MAF_INRAE=29.114;MAF_USDA=17.647
NC_035098.1	637352	.	G	A	.	.	MAF_INRAE=29.747;MAF_USDA=14.706
NC_035098.1	637407	.	C	T	.	.	MAF_INRAE=29.114;MAF_USDA=16.471
NC_035098.1	637415	.	C	A	.	.	MAF_USDA=2.459
NC_035098.1	637455	.	A	C	.	.	MAF_USDA=1.639
NC_035098.1	637465	.	C	T	.	.	MAF_INRAE=19.167;MAF_USDA=8.824
NC_035098.1	637486	.	G	A	.	.	MAF_USDA=2.459
NC_035098.1	637519	.	A	C	.	.	MAF_INRAE=29.114;MAF_USDA=16.471
NC_035098.1	637568	.	G	T	.	.	MAF_USDA=5.738
NC_035098.1	637581	.	C	T	.	.	MAF_USDA=2.353
NC_035098.1	637631	.	C	A	.	.	MAF_INRAE=29.114;MAF_USDA=17.059
NC_035098.1	637741	.	A	C	.	.	MAF_INRAE=3.333
NC_035098.1	637746	.	G	T	.	.	MAF_INRAE=10.526
NC_035098.1	637752	.	T	G	.	.	MAF_INRAE=3.333
NC_035098.1	637757	.	A	C	.	.	MAF_INRAE=12.025
NC_035098.1	637765	.	A	G	.	.	MAF_INRAE=12.025
NC_035098.1	637778	.	G	A	.	.	MAF_INRAE=19.62;MAF_USDA=10.417
NC_035098.1	637787	.	C	T	.	.	MAF_USDA=2.459
NC_035098.1	637790	.	C	T	.	.	MAF_INRAE=10.759;MAF_USDA=3.279
NC_035098.1	637794	.	A	C	.	.	MAF_INRAE=22.152;MAF_USDA=15.882
NC_035098.1	637805	.	C	A	.	.	MAF_USDA=5.882
NC_035098.1	637806	.	C	T	.	.	MAF_USDA=2.083
NC_035098.1	637831	.	C	T	.	.	MAF_USDA=2.941
NC_035098.1	637835	.	C	T	.	.	MAF_INRAE=19.62;MAF_USDA=15.294
NC_035098.1	637838	.	C	T	.	.	MAF_INRAE=22.785
NC_035098.1	637847	.	A	G	.	.	MAF_INRAE=19.62;MAF_USDA=20.0
NC_035098.1	637877	.	T	C	.	.	MAF_INRAE=19.62;MAF_USDA=23.529
NC_035098.1	637921	.	T	A	.	.	MAF_USDA=2.459
NC_035098.1	638025	.	A	G	.	.	MAF_INRAE=19.62;MAF_USDA=14.706
NC_035098.1	638052	.	G	A	.	.	MAF_INRAE=19.62;MAF_USDA=14.118
NC_035098.1	638058	.	A	T	.	.	MAF_USDA=3.529
NC_035098.1	638079	.	T	C	.	.	MAF_USDA=3.279
NC_035098.1	638090	.	T	G	.	.	MAF_INRAE=2.5;MAF_USDA=4.167
NC_035098.1	638180	.	C	T	.	.	MAF_INRAE=9.494;MAF_USDA=1.639
NC_035098.1	638270	.	G	A	.	.	MAF_USDA=4.918
NC_035098.1	638358	.	A	C	.	.	MAF_USDA=2.459
NC_035098.1	638381	.	A	C	.	.	MAF_USDA=1.639
NC_035098.1	638427	.	C	T	.	.	MAF_INRAE=10.833;MAF_USDA=4.118
NC_035098.1	638560	.	A	G	.	.	MAF_INRAE=22.152;MAF_USDA=14.706
NC_035098.1	638564	.	A	T	.	.	MAF_INRAE=8.333;MAF_USDA=49.412
NC_035098.1	638579	.	G	A	.	.	MAF_INRAE=2.5
NC_035098.1	638587	.	T	C	.	.	MAF_INRAE=47.468;MAF_USDA=25.294
NC_035098.1	638629	.	T	C	.	.	MAF_USDA=7.377
NC_035098.1	638770	.	A	C	.	.	MAF_INRAE=3.333;MAF_USDA=2.941
NC_035098.1	638857	.	C	G	.	.	MAF_INRAE=45.57;MAF_USDA=30.588
NC_035098.1	638870	.	A	C	.	.	MAF_USDA=1.639
NC_035098.1	638871	.	G	A	.	.	MAF_INRAE=20.0;MAF_USDA=8.235
NC_035098.1	638874	.	C	A	.	.	MAF_USDA=4.918
NC_035098.1	638911	.	A	C	.	.	MAF_INRAE=18.987;MAF_USDA=14.118
NC_035098.1	638925	.	A	G	.	.	MAF_USDA=5.738
NC_035098.1	638934	.	T	G	.	.	MAF_USDA=4.098
NC_035098.1	638964	.	G	A	.	.	MAF_INRAE=2.532
NC_035098.1	638985	.	G	A	.	.	MAF_INRAE=10.526
NC_035098.1	639035	.	C	T	.	.	MAF_USDA=1.639
NC_035098.1	639141	.	A	C	.	.	MAF_USDA=2.083
NC_035098.1	639166	.	C	T	.	.	MAF_INRAE=9.494;MAF_USDA=2.459
NC_035098.1	639206	.	G	A	.	.	MAF_INRAE=20.0;MAF_USDA=22.917
NC_035098.1	639223	.	T	A	.	.	MAF_INRAE=24.051;MAF_USDA=3.529
NC_035098.1	639234	.	A	G	.	.	MAF_INRAE=8.861;MAF_USDA=32.941
NC_035098.1	639262	.	C	T	.	.	MAF_USDA=2.459
NC_035098.1	639269	.	C	A	.	.	MAF_USDA=1.639
NC_035098.1	639290	.	T	G	.	.	MAF_INRAE=9.167;MAF_USDA=4.098
NC_035098.1	639291	.	T	C	.	.	MAF_INRAE=9.167;MAF_USDA=3.529
NC_035098.1	639323	.	C	T	.	.	MAF_INRAE=19.62;MAF_USDA=14.881
NC_035098.1	639346	.	G	C	.	.	MAF_USDA=2.083
NC_035098.1	639430	.	T	C	.	.	MAF_INRAE=22.785
NC_035098.1	639446	.	G	A	.	.	MAF_INRAE=9.167;MAF_USDA=3.529
NC_035098.1	639462	.	A	G	.	.	MAF_INRAE=9.167;MAF_USDA=3.529
NC_035098.1	639478	.	G	A	.	.	MAF_INRAE=9.167;MAF_USDA=3.529
NC_035098.1	639490	.	C	A	.	.	MAF_INRAE=9.167;MAF_USDA=3.529
NC_035098.1	639494	.	G	T	.	.	MAF_INRAE=9.167;MAF_USDA=3.529
NC_035098.1	639514	.	C	T	.	.	MAF_INRAE=9.167;MAF_USDA=3.529
NC_035098.1	639592	.	A	G	.	.	MAF_INRAE=9.167;MAF_USDA=5.294
NC_035098.1	639625	.	C	T	.	.	MAF_INRAE=10.526
NC_035098.1	639635	.	G	A	.	.	MAF_USDA=12.5
NC_035098.1	639656	.	T	A	.	.	MAF_INRAE=5.833;MAF_USDA=12.5
NC_035098.1	639725	.	G	A	.	.	MAF_INRAE=1.667;MAF_USDA=3.529
NC_035098.1	639802	.	G	T	.	.	MAF_INRAE=19.62;MAF_USDA=12.941
NC_035098.1	639808	.	A	T	.	.	MAF_INRAE=9.167;MAF_USDA=2.083
NC_035098.1	639812	.	G	C	.	.	MAF_INRAE=4.167;MAF_USDA=11.765
NC_035098.1	639828	.	A	C	.	.	MAF_INRAE=16.456;MAF_USDA=28.824
NC_035098.1	639833	.	G	A	.	.	MAF_INRAE=5.833;MAF_USDA=4.118
NC_035098.1	639841	.	T	G	.	.	MAF_INRAE=9.167;MAF_USDA=4.098
NC_035098.1	639848	.	G	C	.	.	MAF_INRAE=4.43;MAF_USDA=11.765
NC_035098.1	639850	.	G	C	.	.	MAF_INRAE=2.5;MAF_USDA=11.765
NC_035098.1	639856	.	A	G	.	.	MAF_USDA=2.353
NC_035098.1	639858	.	A	G	.	.	MAF_INRAE=9.167;MAF_USDA=4.918
NC_035098.1	639869	.	A	T	.	.	MAF_INRAE=9.167;MAF_USDA=3.529
NC_035098.1	639893	.	C	T	.	.	MAF_USDA=4.706
NC_035098.1	639894	.	A	G	.	.	MAF_USDA=4.706
NC_035098.1	639897	.	T	C	.	.	MAF_USDA=10.656
NC_035098.1	639908	.	G	A	.	.	MAF_INRAE=4.43;MAF_USDA=11.176
NC_035098.1	639916	.	T	A	.	.	MAF_INRAE=11.392;MAF_USDA=14.706
NC_035098.1	639961	.	T	G	.	.	MAF_USDA=9.836
NC_035098.1	640006	.	T	C	.	.	MAF_INRAE=9.494;MAF_USDA=34.118
NC_035098.1	640076	.	G	A	.	.	MAF_USDA=2.459
NC_035098.1	640082	.	G	A	.	.	MAF_INRAE=35.443;MAF_USDA=42.353
NC_035098.1	640121	.	T	A	.	.	MAF_USDA=3.529
NC_035098.1	640125	.	A	G	.	.	MAF_INRAE=29.114;MAF_USDA=5.882
NC_035098.1	640135	.	A	T	.	.	MAF_USDA=2.353
NC_035098.1	640163	.	C	T	.	.	MAF_INRAE=19.62;MAF_USDA=14.118
NC_035098.1	640208	.	C	T	.	.	MAF_USDA=14.583
NC_035098.1	640252	.	A	G	.	.	MAF_USDA=3.279
NC_035098.1	640256	.	T	C	.	.	MAF_USDA=3.279
NC_035098.1	640258	.	T	A	.	.	MAF_USDA=3.279
NC_035098.1	640303	.	C	T	.	.	MAF_INRAE=4.43;MAF_USDA=12.5
NC_035098.1	640367	.	G	C	.	.	MAF_INRAE=22.785
NC_035098.1	640451	.	G	C	.	.	MAF_INRAE=2.5;MAF_USDA=10.0
NC_035098.1	640548	.	G	A	.	.	MAF_INRAE=3.333
NC_035098.1	640602	.	G	T	.	.	MAF_INRAE=22.785
NC_035098.1	640759	.	A	G	.	.	MAF_INRAE=4.43;MAF_USDA=11.765
NC_035098.1	640778	.	G	A	.	.	MAF_INRAE=41.772;MAF_USDA=50.0
NC_035098.1	640797	.	A	G	.	.	MAF_INRAE=39.873;MAF_USDA=35.417
NC_035098.1	640840	.	C	T	.	.	MAF_INRAE=5.833;MAF_USDA=11.475
NC_035098.1	640848	.	C	A	.	.	MAF_USDA=9.016
NC_035098.1	640866	.	G	T	.	.	MAF_INRAE=31.667;MAF_USDA=18.824
NC_035098.1	640883	.	A	T	.	.	MAF_USDA=4.706
NC_035098.1	640889	.	G	A	.	.	MAF_INRAE=4.43;MAF_USDA=20.588
NC_035098.1	640900	.	C	A	.	.	MAF_USDA=1.639
NC_035098.1	640935	.	G	A	.	.	MAF_INRAE=2.5;MAF_USDA=12.5
NC_035098.1	640956	.	T	G	.	.	MAF_INRAE=44.304;MAF_USDA=30.588
NC_035098.1	640963	.	A	G	.	.	MAF_INRAE=9.494;MAF_USDA=2.459
NC_035098.1	641004	.	G	A	.	.	MAF_USDA=1.639
NC_035098.1	641005	.	A	G	.	.	MAF_USDA=2.459
NC_035098.1	641009	.	A	T	.	.	MAF_INRAE=10.526;MAF_USDA=16.471
NC_035098.1	641016	.	T	C	.	.	MAF_INRAE=12.658;MAF_USDA=13.529
NC_035098.1	641024	.	A	G	.	.	MAF_INRAE=36.709;MAF_USDA=32.353
NC_035098.1	641057	.	T	G	.	.	MAF_INRAE=11.392;MAF_USDA=12.941
NC_035098.1	641059	.	A	G	.	.	MAF_INRAE=20.886;MAF_USDA=13.529
NC_035098.1	641083	.	G	A	.	.	MAF_USDA=2.459
NC_035098.1	641123	.	G	C	.	.	MAF_USDA=6.557
NC_035098.1	641156	.	C	T	.	.	MAF_USDA=3.279
NC_035098.1	641168	.	A	C	.	.	MAF_USDA=1.639
NC_035098.1	641193	.	G	A	.	.	MAF_INRAE=5.0;MAF_USDA=7.059
NC_035098.1	641219	.	G	T	.	.	MAF_INRAE=12.025;MAF_USDA=17.059
NC_035098.1	641244	.	G	A	.	.	MAF_INRAE=5.0
NC_035098.1	641268	.	G	A	.	.	MAF_INRAE=46.203;MAF_USDA=42.941
NC_035098.1	641303	.	A	G	.	.	MAF_USDA=10.0
NC_035098.1	641304	.	G	C	.	.	MAF_USDA=8.824
NC_035098.1	641305	.	C	G	.	.	MAF_USDA=6.557
NC_035098.1	641306	.	A	G	.	.	MAF_INRAE=2.5;MAF_USDA=10.588
NC_035098.1	641341	.	T	G	.	.	MAF_USDA=4.098
NC_035098.1	641372	.	G	A	.	.	MAF_INRAE=23.418
NC_035098.1	641501	.	C	A	.	.	MAF_INRAE=20.0;MAF_USDA=7.831
NC_035098.1	641541	.	G	A	.	.	MAF_INRAE=35.833;MAF_USDA=39.157
NC_035098.1	641553	.	A	C	.	.	MAF_USDA=4.217
NC_035098.1	642296	.	T	G	.	.	MAF_USDA=2.459
NC_035098.1	642442	.	C	G	.	.	MAF_INRAE=22.785
NC_035098.1	642515	.	A	G	.	.	MAF_INRAE=22.785
NC_035098.1	642559	.	G	A	.	.	MAF_INRAE=21.053;MAF_USDA=3.333
NC_035098.1	642574	.	G	A	.	.	MAF_INRAE=22.785
NC_035098.1	642668	.	G	T	.	.	MAF_USDA=1.667
NC_035098.1	642819	.	C	T	.	.	MAF_USDA=2.459
NC_035098.1	642937	.	G	A	.	.	MAF_INRAE=11.392;MAF_USDA=14.118
NC_035098.1	642974	.	G	A	.	.	MAF_USDA=3.279
NC_035098.1	643025	.	A	G	.	.	MAF_INRAE=9.494;MAF_USDA=2.459
NC_035098.1	643040	.	C	A	.	.	MAF_INRAE=20.0;MAF_USDA=22.917
NC_035098.1	643062	.	C	G	.	.	MAF_USDA=20.833
NC_035098.1	643143	.	T	G	.	.	MAF_INRAE=8.861;MAF_USDA=3.279
NC_035098.1	643166	.	A	C	.	.	MAF_USDA=2.353
NC_035098.1	643178	.	T	C	.	.	MAF_INRAE=21.053;MAF_USDA=4.098
NC_035098.1	643239	.	A	G	.	.	MAF_INRAE=19.62;MAF_USDA=14.118
NC_035098.1	643317	.	G	A	.	.	MAF_INRAE=2.5;MAF_USDA=11.176
NC_035098.1	643342	.	C	A	.	.	MAF_USDA=4.098
NC_035098.1	643540	.	C	A	.	.	MAF_USDA=3.279
NC_035098.1	643562	.	T	A	.	.	MAF_USDA=1.639
NC_035098.1	643612	.	A	G	.	.	MAF_INRAE=14.557;MAF_USDA=18.235
NC_035098.1	643622	.	C	T	.	.	MAF_INRAE=10.526
NC_035098.1	643677	.	C	T	.	.	MAF_INRAE=9.494;MAF_USDA=2.459
NC_035098.1	643743	.	C	A	.	.	MAF_USDA=3.279
NC_035098.1	643800	.	C	T	.	.	MAF_INRAE=14.557;MAF_USDA=18.824
NC_035098.1	643837	.	A	C	.	.	MAF_INRAE=22.785
NC_035098.1	643852	.	C	T	.	.	MAF_USDA=7.377
NC_035098.1	643898	.	G	A	.	.	MAF_INRAE=2.532
NC_035098.1	643966	.	A	G	.	.	MAF_USDA=3.279
NC_035098.1	644000	.	A	G	.	.	MAF_INRAE=2.532;MAF_USDA=2.459
NC_035098.1	644017	.	G	A	.	.	MAF_INRAE=1.667
NC_035098.1	644087	.	G	A	.	.	MAF_USDA=2.353
NC_035098.1	644102	.	T	A	.	.	MAF_INRAE=2.5;MAF_USDA=7.377
NC_035098.1	644120	.	G	T	.	.	MAF_USDA=1.176
NC_035098.1	644134	.	C	T	.	.	MAF_INRAE=22.785;MAF_USDA=2.459
NC_035098.1	644264	.	T	G	.	.	MAF_INRAE=20.0;MAF_USDA=8.235
NC_035098.1	644408	.	G	A	.	.	MAF_INRAE=10.759;MAF_USDA=3.279
NC_035098.1	644444	.	G	A	.	.	MAF_USDA=7.647
NC_035098.1	644538	.	C	T	.	.	MAF_INRAE=26.316
NC_035098.1	644614	.	A	T	.	.	MAF_INRAE=4.43;MAF_USDA=7.377
NC_035098.1	644618	.	C	A	.	.	MAF_INRAE=9.494;MAF_USDA=2.459
NC_035098.1	644644	.	T	C	.	.	MAF_USDA=4.706
NC_035098.1	644686	.	G	A	.	.	MAF_USDA=20.833
NC_035098.1	644761	.	A	G	.	.	MAF_INRAE=20.0;MAF_USDA=7.647
NC_035098.1	644912	.	G	A	.	.	MAF_INRAE=22.785
NC_035098.1	644920	.	C	T	.	.	MAF_USDA=2.083
NC_035098.1	645014	.	A	G	.	.	MAF_USDA=3.279
NC_035098.1	645069	.	C	T	.	.	MAF_INRAE=21.053;MAF_USDA=3.279
NC_035098.1	645137	.	G	A	.	.	MAF_USDA=2.459
NC_035098.1	645144	.	G	A	.	.	MAF_USDA=3.333
NC_035098.1	645194	.	G	A	.	.	MAF_USDA=2.459
NC_035098.1	645344	.	C	T	.	.	MAF_INRAE=9.494;MAF_USDA=2.459
NC_035098.1	645362	.	G	T	.	.	MAF_INRAE=5.0;MAF_USDA=7.059
NC_035098.1	645365	.	C	T	.	.	MAF_INRAE=2.5;MAF_USDA=3.529
NC_035098.1	645480	.	C	T	.	.	MAF_INRAE=10.526
NC_035098.1	645549	.	G	A	.	.	MAF_INRAE=9.167
NC_035098.1	645576	.	A	T	.	.	MAF_USDA=2.459
NC_035098.1	645671	.	G	A	.	.	MAF_USDA=4.098
NC_035098.1	645788	.	G	T	.	.	MAF_INRAE=4.43;MAF_USDA=7.377
NC_035098.1	645792	.	A	G	.	.	MAF_INRAE=26.316
NC_035098.1	645832	.	C	T	.	.	MAF_USDA=1.667
NC_035098.1	645928	.	G	A	.	.	MAF_INRAE=9.167
NC_035098.1	645929	.	G	A	.	.	MAF_INRAE=9.167
NC_035098.1	645944	.	G	A	.	.	MAF_INRAE=28.481;MAF_USDA=10.588
NC_035098.1	646073	.	C	T	.	.	MAF_INRAE=9.494;MAF_USDA=2.459
NC_035098.1	646265	.	C	A	.	.	MAF_INRAE=2.5
NC_035098.1	646274	.	G	A	.	.	MAF_USDA=2.459
NC_035098.1	646432	.	G	T	.	.	MAF_USDA=8.197
NC_035098.1	646494	.	G	A	.	.	MAF_INRAE=10.526
NC_035098.1	646607	.	G	C	.	.	MAF_INRAE=8.333;MAF_USDA=1.176
NC_035098.1	646682	.	A	C	.	.	MAF_INRAE=5.063
NC_035098.1	646739	.	T	C	.	.	MAF_USDA=1.639
NC_035098.1	646753	.	G	A	.	.	MAF_INRAE=1.667
NC_035098.1	646802	.	G	A	.	.	MAF_INRAE=41.772;MAF_USDA=27.083
NC_035098.1	646835	.	T	G	.	.	MAF_USDA=1.765
NC_035098.1	646864	.	A	C	.	.	MAF_INRAE=2.532;MAF_USDA=1.639
NC_035098.1	646870	.	G	T	.	.	MAF_INRAE=9.494;MAF_USDA=2.459
NC_035098.1	646944	.	G	A	.	.	MAF_USDA=2.083
NC_035098.1	646964	.	A	G	.	.	MAF_INRAE=9.167
NC_035098.1	646978	.	G	A	.	.	MAF_INRAE=5.0;MAF_USDA=20.0
NC_035098.1	647007	.	T	A	.	.	MAF_INRAE=39.241;MAF_USDA=31.176
NC_035098.1	647019	.	T	G	.	.	MAF_USDA=2.459
NC_035098.1	647080	.	T	C	.	.	MAF_INRAE=2.532
NC_035098.1	647091	.	C	T	.	.	MAF_INRAE=22.785
NC_035098.1	647217	.	A	C	.	.	MAF_INRAE=28.481;MAF_USDA=10.0
NC_035098.1	647218	.	T	A	.	.	MAF_INRAE=2.532;MAF_USDA=1.639
NC_035098.1	647248	.	C	T	.	.	MAF_INRAE=15.789;MAF_USDA=2.459
NC_035098.1	647258	.	C	A	.	.	MAF_INRAE=5.263;MAF_USDA=1.639
NC_035098.1	647284	.	C	T	.	.	MAF_USDA=4.098
NC_035098.1	647293	.	T	C	.	.	MAF_USDA=3.279
NC_035098.1	647316	.	G	A	.	.	MAF_INRAE=20.0;MAF_USDA=8.235
NC_035098.1	647401	.	A	C	.	.	MAF_INRAE=41.772;MAF_USDA=32.941
NC_035098.1	647422	.	G	A	.	.	MAF_INRAE=20.0;MAF_USDA=7.647
NC_035098.1	647431	.	A	G	.	.	MAF_INRAE=9.494;MAF_USDA=2.459
NC_035098.1	647435	.	C	T	.	.	MAF_INRAE=12.025
NC_035098.1	647568	.	A	G	.	.	MAF_INRAE=5.0;MAF_USDA=1.639
NC_035098.1	647630	.	A	T	.	.	MAF_USDA=1.639
NC_035098.1	647739	.	C	A	.	.	MAF_INRAE=9.167
NC_035098.1	647829	.	C	T	.	.	MAF_INRAE=16.456;MAF_USDA=21.311
NC_035098.1	647891	.	C	T	.	.	MAF_INRAE=9.167
NC_035098.1	648211	.	C	A	.	.	MAF_INRAE=2.5;MAF_USDA=11.765
NC_035098.1	648296	.	T	G	.	.	MAF_USDA=2.459
NC_035098.1	648308	.	T	C	.	.	MAF_INRAE=38.608;MAF_USDA=45.294
NC_035098.1	648431	.	A	T	.	.	MAF_INRAE=9.167;MAF_USDA=2.083
NC_035098.1	648440	.	C	T	.	.	MAF_INRAE=9.167;MAF_USDA=2.083
NC_035098.1	648452	.	C	T	.	.	MAF_USDA=5.738
NC_035098.1	648459	.	T	C	.	.	MAF_INRAE=7.595;MAF_USDA=11.765
NC_035098.1	648527	.	C	A	.	.	MAF_USDA=2.459
NC_035098.1	648580	.	C	T	.	.	MAF_USDA=2.083
NC_035098.1	648744	.	G	A	.	.	MAF_INRAE=29.167;MAF_USDA=8.235
NC_035098.1	648826	.	G	T	.	.	MAF_INRAE=2.5;MAF_USDA=12.353
NC_035098.1	648977	.	T	A	.	.	MAF_INRAE=46.835;MAF_USDA=35.294
NC_035098.1	649116	.	A	G	.	.	MAF_USDA=5.294
NC_035098.1	649161	.	T	A	.	.	MAF_USDA=2.083
NC_035098.1	649163	.	G	A	.	.	MAF_INRAE=13.291;MAF_USDA=21.176
NC_035098.1	649212	.	C	A	.	.	MAF_USDA=2.083
NC_035098.1	649218	.	A	C	.	.	MAF_USDA=4.918
NC_035098.1	649273	.	G	A	.	.	MAF_INRAE=2.5;MAF_USDA=4.167
NC_035098.1	649308	.	C	T	.	.	MAF_INRAE=25.316;MAF_USDA=28.824
NC_035098.1	649411	.	G	A	.	.	MAF_INRAE=14.557;MAF_USDA=18.235
NC_035098.1	649500	.	A	C	.	.	MAF_INRAE=31.579;MAF_USDA=29.412
NC_035098.1	649522	.	A	T	.	.	MAF_USDA=1.639
NC_035098.1	649545	.	C	T	.	.	MAF_USDA=1.639
NC_035098.1	649548	.	C	G	.	.	MAF_INRAE=1.667
NC_035098.1	649666	.	G	T	.	.	MAF_INRAE=12.025;MAF_USDA=10.588
NC_035098.1	649747	.	C	A	.	.	MAF_INRAE=2.5;MAF_USDA=5.738
NC_035098.1	649872	.	G	A	.	.	MAF_USDA=1.639
NC_035098.1	649879	.	G	A	.	.	MAF_INRAE=20.0;MAF_USDA=8.824
NC_035098.1	649986	.	T	G	.	.	MAF_INRAE=8.228;MAF_USDA=17.059
NC_035098.1	650048	.	A	T	.	.	MAF_INRAE=21.053
NC_035098.1	650075	.	G	A	.	.	MAF_INRAE=21.053
NC_035098.1	650138	.	C	G	.	.	MAF_INRAE=36.842
NC_035098.1	650173	.	C	G	.	.	MAF_INRAE=31.579
NC_035098.1	650183	.	G	A	.	.	MAF_INRAE=15.789
NC_035098.1	650185	.	C	A	.	.	MAF_INRAE=10.526
NC_035098.1	650254	.	G	T	.	.	MAF_USDA=4.918
NC_035098.1	650258	.	T	A	.	.	MAF_USDA=2.459
NC_035098.1	650260	.	G	C	.	.	MAF_USDA=2.459
NC_035098.1	650264	.	T	G	.	.	MAF_USDA=1.639
NC_035098.1	650275	.	G	A	.	.	MAF_INRAE=37.342;MAF_USDA=37.5
NC_035098.1	650278	.	A	T	.	.	MAF_USDA=20.833
NC_035098.1	650289	.	A	T	.	.	MAF_USDA=20.833
NC_035098.1	650290	.	A	T	.	.	MAF_USDA=20.833
NC_035098.1	650386	.	T	G	.	.	MAF_INRAE=25.316;MAF_USDA=29.412
NC_035098.1	650402	.	C	T	.	.	MAF_INRAE=3.797;MAF_USDA=5.294
NC_035098.1	650547	.	C	T	.	.	MAF_INRAE=12.025;MAF_USDA=19.412
NC_035098.1	650573	.	C	A	.	.	MAF_INRAE=2.532;MAF_USDA=5.294
NC_035098.1	650594	.	G	T	.	.	MAF_INRAE=44.937;MAF_USDA=44.706
NC_035098.1	650649	.	A	T	.	.	MAF_INRAE=2.532;MAF_USDA=22.941
NC_035098.1	650737	.	G	A	.	.	MAF_USDA=5.882
NC_035098.1	650797	.	T	A	.	.	MAF_INRAE=2.532;MAF_USDA=17.647
NC_035098.1	650839	.	C	G	.	.	MAF_USDA=2.941
NC_035098.1	650859	.	A	C	.	.	MAF_INRAE=9.494;MAF_USDA=3.333
NC_035098.1	650865	.	T	A	.	.	MAF_INRAE=2.5;MAF_USDA=4.918
NC_035098.1	651001	.	G	A	.	.	MAF_USDA=3.279
NC_035098.1	651024	.	C	T	.	.	MAF_INRAE=5.0;MAF_USDA=2.459
NC_035098.1	651060	.	T	A	.	.	MAF_INRAE=2.532;MAF_USDA=15.882
NC_035098.1	651065	.	C	T	.	.	MAF_INRAE=2.532;MAF_USDA=15.294
NC_035098.1	651116	.	C	T	.	.	MAF_INRAE=2.532
NC_035098.1	651121	.	G	A	.	.	MAF_INRAE=2.532;MAF_USDA=15.882
NC_035098.1	651125	.	G	A	.	.	MAF_INRAE=8.861;MAF_USDA=3.279
NC_035098.1	651200	.	G	A	.	.	MAF_INRAE=6.329;MAF_USDA=24.118
NC_035098.1	651238	.	C	A	.	.	MAF_INRAE=12.025;MAF_USDA=18.235
NC_035098.1	651420	.	A	T	.	.	MAF_INRAE=2.5;MAF_USDA=5.738
NC_035098.1	651470	.	T	A	.	.	MAF_INRAE=2.5
NC_035098.1	651508	.	T	C	.	.	MAF_INRAE=15.833;MAF_USDA=34.118
NC_035098.1	651586	.	T	C	.	.	MAF_INRAE=9.494;MAF_USDA=2.459
NC_035098.1	651707	.	G	T	.	.	MAF_INRAE=2.5;MAF_USDA=6.471
NC_035098.1	651741	.	A	C	.	.	MAF_USDA=2.083
NC_035098.1	651745	.	T	C	.	.	MAF_INRAE=2.532;MAF_USDA=15.294
NC_035098.1	651833	.	G	A	.	.	MAF_USDA=1.639
NC_035098.1	651903	.	A	G	.	.	MAF_INRAE=10.526
NC_035098.1	651905	.	G	T	.	.	MAF_INRAE=8.228;MAF_USDA=10.0
NC_035098.1	651932	.	G	T	.	.	MAF_INRAE=44.937;MAF_USDA=10.656
NC_035098.1	651956	.	G	A	.	.	MAF_INRAE=2.5;MAF_USDA=5.738
NC_035098.1	651984	.	T	C	.	.	MAF_INRAE=9.494;MAF_USDA=2.459
NC_035098.1	652011	.	A	C	.	.	MAF_INRAE=35.443;MAF_USDA=5.738
NC_035098.1	652023	.	T	A	.	.	MAF_INRAE=2.5;MAF_USDA=2.941
NC_035098.1	652031	.	T	G	.	.	MAF_INRAE=4.43;MAF_USDA=7.377
NC_035098.1	652041	.	G	A	.	.	MAF_USDA=4.098
NC_035098.1	652043	.	T	A	.	.	MAF_INRAE=40.506;MAF_USDA=47.647
NC_035098.1	652049	.	G	T	.	.	MAF_INRAE=11.667;MAF_USDA=11.765
NC_035098.1	652066	.	C	T	.	.	MAF_INRAE=44.304;MAF_USDA=22.131
NC_035098.1	652103	.	G	T	.	.	MAF_USDA=6.557
NC_035098.1	652153	.	A	C	.	.	MAF_INRAE=42.405;MAF_USDA=38.824
NC_035098.1	652159	.	G	A	.	.	MAF_INRAE=44.304;MAF_USDA=7.377
NC_035098.1	652239	.	T	A	.	.	MAF_INRAE=5.0;MAF_USDA=22.941
NC_035098.1	652279	.	T	A	.	.	MAF_USDA=4.098
NC_035098.1	652352	.	T	C	.	.	MAF_INRAE=5.0;MAF_USDA=10.588
NC_035098.1	652384	.	A	T	.	.	MAF_USDA=4.098
NC_035098.1	652452	.	T	C	.	.	MAF_USDA=8.824
NC_035098.1	652469	.	C	A	.	.	MAF_USDA=6.471
NC_035098.1	652474	.	C	T	.	.	MAF_USDA=6.471
NC_035098.1	652528	.	T	C	.	.	MAF_USDA=9.412
NC_035098.1	652529	.	A	T	.	.	MAF_INRAE=2.5;MAF_USDA=7.377
NC_035098.1	652551	.	C	A	.	.	MAF_USDA=3.279
NC_035098.1	652558	.	C	T	.	.	MAF_INRAE=9.494;MAF_USDA=2.459
NC_035098.1	652560	.	G	A	.	.	MAF_USDA=10.0
NC_035098.1	652561	.	C	A	.	.	MAF_USDA=9.412
NC_035098.1	652590	.	G	A	.	.	MAF_USDA=9.412
NC_035098.1	652655	.	G	T	.	.	MAF_USDA=4.167
NC_035098.1	652671	.	C	T	.	.	MAF_INRAE=2.532;MAF_USDA=14.118
NC_035098.1	652708	.	A	G	.	.	MAF_INRAE=2.532;MAF_USDA=15.294
NC_035098.1	652720	.	C	T	.	.	MAF_USDA=4.918
NC_035098.1	652738	.	T	A	.	.	MAF_USDA=3.279
NC_035098.1	652828	.	C	G	.	.	MAF_INRAE=5.0;MAF_USDA=6.557
NC_035098.1	652833	.	A	T	.	.	MAF_INRAE=10.526
NC_035098.1	652900	.	C	A	.	.	MAF_USDA=12.5
NC_035098.1	653074	.	A	G	.	.	MAF_INRAE=34.81;MAF_USDA=1.639
NC_035098.1	653082	.	T	A	.	.	MAF_INRAE=34.81;MAF_USDA=1.639
NC_035098.1	653083	.	A	T	.	.	MAF_INRAE=35.833;MAF_USDA=1.639
NC_035098.1	653170	.	A	C	.	.	MAF_INRAE=9.494;MAF_USDA=2.459
NC_035098.1	653199	.	G	A	.	.	MAF_USDA=3.279
NC_035098.1	653452	.	G	C	.	.	MAF_INRAE=9.494;MAF_USDA=3.279
NC_035098.1	653475	.	C	T	.	.	MAF_USDA=3.529
NC_035098.1	653500	.	T	A	.	.	MAF_INRAE=9.494;MAF_USDA=2.459
NC_035098.1	653570	.	G	T	.	.	MAF_INRAE=5.063;MAF_USDA=5.738
NC_035098.1	653624	.	A	G	.	.	MAF_INRAE=4.43;MAF_USDA=5.738
NC_035098.1	653772	.	G	A	.	.	MAF_INRAE=2.5;MAF_USDA=14.118
NC_035098.1	653784	.	A	G	.	.	MAF_INRAE=2.5
NC_035098.1	653797	.	T	C	.	.	MAF_INRAE=4.43;MAF_USDA=5.738
NC_035098.1	653828	.	C	G	.	.	MAF_USDA=1.639
NC_035098.1	653916	.	A	C	.	.	MAF_INRAE=8.861;MAF_USDA=2.459
NC_035098.1	654001	.	A	G	.	.	MAF_INRAE=2.532
NC_035098.1	654259	.	G	A	.	.	MAF_INRAE=8.861;MAF_USDA=1.639
NC_035098.1	654309	.	A	C	.	.	MAF_INRAE=31.646;MAF_USDA=48.824
NC_035098.1	654368	.	G	A	.	.	MAF_INRAE=2.532
NC_035098.1	654447	.	G	T	.	.	MAF_USDA=2.459
NC_035098.1	654453	.	T	C	.	.	MAF_INRAE=31.646;MAF_USDA=48.235
NC_035098.1	654485	.	T	G	.	.	MAF_USDA=5.294
NC_035098.1	654486	.	C	T	.	.	MAF_INRAE=1.667;MAF_USDA=10.588
NC_035098.1	654670	.	C	T	.	.	MAF_INRAE=20.0;MAF_USDA=7.647
NC_035098.1	654727	.	G	C	.	.	MAF_INRAE=7.595;MAF_USDA=10.0
NC_035098.1	654736	.	C	G	.	.	MAF_INRAE=7.595;MAF_USDA=10.0
NC_035098.1	654801	.	T	C	.	.	MAF_INRAE=2.5
NC_035098.1	654834	.	G	A	.	.	MAF_INRAE=12.5;MAF_USDA=7.377
NC_035098.1	654902	.	C	T	.	.	MAF_INRAE=2.532
NC_035098.1	654971	.	T	A	.	.	MAF_USDA=2.459
NC_035098.1	654989	.	G	T	.	.	MAF_INRAE=6.329;MAF_USDA=7.647
NC_035098.1	655026	.	C	A	.	.	MAF_INRAE=8.861;MAF_USDA=13.529
NC_035098.1	655083	.	C	T	.	.	MAF_INRAE=6.667;MAF_USDA=12.941
NC_035098.1	655110	.	C	T	.	.	MAF_INRAE=5.833;MAF_USDA=14.118
NC_035098.1	655199	.	A	C	.	.	MAF_INRAE=5.063;MAF_USDA=1.639
NC_035098.1	655297	.	T	A	.	.	MAF_USDA=6.471
NC_035098.1	655333	.	G	A	.	.	MAF_INRAE=2.5
NC_035098.1	655339	.	G	A	.	.	MAF_INRAE=2.5;MAF_USDA=4.167
NC_035098.1	655373	.	T	A	.	.	MAF_INRAE=12.5;MAF_USDA=5.738
NC_035098.1	655384	.	T	C	.	.	MAF_INRAE=9.167
NC_035098.1	655428	.	G	T	.	.	MAF_INRAE=9.494;MAF_USDA=5.294
NC_035098.1	655618	.	G	C	.	.	MAF_USDA=5.294
NC_035098.1	655648	.	A	G	.	.	MAF_INRAE=20.253;MAF_USDA=40.588
NC_035098.1	655703	.	T	G	.	.	MAF_USDA=2.941
NC_035098.1	655811	.	C	G	.	.	MAF_INRAE=6.329;MAF_USDA=7.647
NC_035098.1	655813	.	C	A	.	.	MAF_USDA=5.738
NC_035098.1	655852	.	A	C	.	.	MAF_USDA=1.639
NC_035098.1	655900	.	T	A	.	.	MAF_INRAE=9.167
NC_035098.1	655902	.	T	A	.	.	MAF_INRAE=2.532;MAF_USDA=19.412
NC_035098.1	655904	.	T	A	.	.	MAF_INRAE=1.667;MAF_USDA=11.765
NC_035098.1	655966	.	T	A	.	.	MAF_INRAE=9.167
NC_035098.1	655971	.	G	A	.	.	MAF_USDA=7.143
NC_035098.1	655983	.	T	A	.	.	MAF_INRAE=6.329;MAF_USDA=7.059
NC_035098.1	656057	.	A	G	.	.	MAF_USDA=2.941
NC_035098.1	656104	.	TCC	TCA	.	.	MAF_USDA=8.333
NC_035098.1	656106	.	C	A	.	.	MAF_INRAE=26.316
NC_035098.1	656185	.	T	A	.	.	MAF_INRAE=34.81;MAF_USDA=43.75
NC_035098.1	656190	.	C	A	.	.	MAF_INRAE=1.667
NC_035098.1	656195	.	G	A	.	.	MAF_USDA=4.918
NC_035098.1	656205	.	T	G	.	.	MAF_INRAE=1.667
NC_035098.1	656222	.	G	A	.	.	MAF_USDA=1.639
NC_035098.1	656323	.	A	T	.	.	MAF_INRAE=9.167
NC_035098.1	656378	.	A	T	.	.	MAF_INRAE=15.789;MAF_USDA=5.882
NC_035098.1	656406	.	C	G	.	.	MAF_USDA=8.197
NC_035098.1	656408	.	A	G	.	.	MAF_USDA=8.197
NC_035098.1	656485	.	A	T	.	.	MAF_INRAE=17.089;MAF_USDA=17.059
NC_035098.1	656503	.	G	T	.	.	MAF_INRAE=14.557;MAF_USDA=7.059
NC_035098.1	656513	.	C	A	.	.	MAF_USDA=8.197
NC_035098.1	656564	.	A	C	.	.	MAF_INRAE=13.924;MAF_USDA=5.882
NC_035098.1	656565	.	G	T	.	.	MAF_INRAE=49.167;MAF_USDA=10.588
NC_035098.1	656602	.	G	A	.	.	MAF_USDA=9.016
NC_035098.1	656610	.	C	T	.	.	MAF_USDA=1.639
NC_035098.1	656688	.	A	C	.	.	MAF_USDA=8.333
NC_035098.1	656695	.	A	G	.	.	MAF_USDA=12.5
NC_035098.1	656738	.	C	T	.	.	MAF_USDA=1.639
NC_035098.1	656746	.	C	T	.	.	MAF_INRAE=6.667;MAF_USDA=4.706
NC_035098.1	656793	.	C	A	.	.	MAF_USDA=9.016
NC_035098.1	656831	.	C	T	.	.	MAF_INRAE=3.333
NC_035098.1	656865	.	G	A	.	.	MAF_USDA=1.639
NC_035098.1	656877	.	T	G	.	.	MAF_USDA=7.377
NC_035098.1	656890	.	C	G	.	.	MAF_USDA=7.377
NC_035098.1	656899	.	C	A	.	.	MAF_USDA=8.197
NC_035098.1	656954	.	G	A	.	.	MAF_INRAE=36.076;MAF_USDA=29.412
NC_035098.1	656977	.	G	A	.	.	MAF_USDA=7.377
NC_035098.1	657132	.	T	C	.	.	MAF_USDA=8.197
NC_035098.1	657146	.	C	T	.	.	MAF_INRAE=9.167
NC_035098.1	657225	.	G	A	.	.	MAF_INRAE=2.5
NC_035098.1	657226	.	G	C	.	.	MAF_USDA=8.197
NC_035098.1	657229	.	T	C	.	.	MAF_USDA=8.197
NC_035098.1	657319	.	T	G	.	.	MAF_USDA=1.639
NC_035098.1	657355	.	T	C	.	.	MAF_INRAE=17.089;MAF_USDA=17.059
NC_035098.1	657408	.	G	C	.	.	MAF_INRAE=1.667;MAF_USDA=2.083
NC_035098.1	657411	.	C	T	.	.	MAF_INRAE=14.557;MAF_USDA=5.882
NC_035098.1	657416	.	C	T	.	.	MAF_USDA=1.639
NC_035098.1	657419	.	T	A	.	.	MAF_INRAE=36.709;MAF_USDA=7.377
NC_035098.1	657436	.	A	C	.	.	MAF_INRAE=21.519;MAF_USDA=12.353
NC_035098.1	657439	.	T	C	.	.	MAF_USDA=9.016
NC_035098.1	657471	.	T	G	.	.	MAF_USDA=9.836
NC_035098.1	657551	.	G	T	.	.	MAF_USDA=8.824
NC_035098.1	657588	.	G	A	.	.	MAF_USDA=8.235
NC_035098.1	657642	.	T	C	.	.	MAF_USDA=10.656
NC_035098.1	657694	.	G	A	.	.	MAF_INRAE=2.532
NC_035098.1	657789	.	A	G	.	.	MAF_INRAE=45.57;MAF_USDA=23.529
NC_035098.1	657926	.	T	G	.	.	MAF_INRAE=12.025;MAF_USDA=3.279
NC_035098.1	658006	.	G	C	.	.	MAF_INRAE=28.481;MAF_USDA=19.412
NC_035098.1	658046	.	T	C	.	.	MAF_INRAE=9.167
NC_035098.1	658098	.	C	A	.	.	MAF_USDA=2.459
NC_035098.1	658116	.	A	T	.	.	MAF_INRAE=9.167
NC_035098.1	658227	.	A	T	.	.	MAF_INRAE=8.333
NC_035098.1	658275	.	C	T	.	.	MAF_USDA=7.377
NC_035098.1	658276	.	G	A	.	.	MAF_INRAE=20.0;MAF_USDA=6.557
NC_035098.1	658281	.	A	C	.	.	MAF_INRAE=9.494;MAF_USDA=3.279
NC_035098.1	658292	.	G	T	.	.	MAF_INRAE=9.494;MAF_USDA=2.459
NC_035098.1	658383	.	A	C	.	.	MAF_USDA=4.167
NC_035098.1	658631	.	C	G	.	.	MAF_INRAE=32.911;MAF_USDA=14.706
NC_035098.1	658636	.	A	G	.	.	MAF_INRAE=2.532;MAF_USDA=4.706
NC_035098.1	658681	.	T	G	.	.	MAF_INRAE=31.667;MAF_USDA=6.471
NC_035098.1	658737	.	T	C	.	.	MAF_INRAE=2.532;MAF_USDA=7.377
NC_035098.1	658817	.	A	C	.	.	MAF_INRAE=8.228;MAF_USDA=22.917
NC_035098.1	658884	.	G	A	.	.	MAF_INRAE=4.167;MAF_USDA=37.059
NC_035098.1	658925	.	T	C	.	.	MAF_INRAE=7.5;MAF_USDA=22.941
NC_035098.1	658928	.	A	G	.	.	MAF_USDA=3.279
NC_035098.1	659067	.	A	C	.	.	MAF_INRAE=6.329;MAF_USDA=9.412
NC_035098.1	659068	.	G	C	.	.	MAF_INRAE=22.785
NC_035098.1	659087	.	A	C	.	.	MAF_INRAE=19.167
NC_035098.1	659161	.	G	T	.	.	MAF_USDA=6.557
NC_035098.1	659163	.	T	C	.	.	MAF_INRAE=2.5
NC_035098.1	659192	.	G	A	.	.	MAF_INRAE=2.532
NC_035098.1	659346	.	A	T	.	.	MAF_INRAE=48.101;MAF_USDA=41.765
NC_035098.1	659358	.	G	C	.	.	MAF_INRAE=48.101;MAF_USDA=41.765
NC_035098.1	659367	.	G	T	.	.	MAF_INRAE=38.608;MAF_USDA=29.412
NC_035098.1	659395	.	G	A	.	.	MAF_INRAE=2.5;MAF_USDA=3.279
NC_035098.1	659412	.	G	A	.	.	MAF_INRAE=2.5;MAF_USDA=3.279
NC_035098.1	659448	.	A	C	.	.	MAF_INRAE=20.0
NC_035098.1	659500	.	C	G	.	.	MAF_USDA=2.459
NC_035098.1	659535	.	C	T	.	.	MAF_USDA=1.639
NC_035098.1	659561	.	C	T	.	.	MAF_USDA=2.083
NC_035098.1	659562	.	G	T	.	.	MAF_USDA=2.941
NC_035098.1	659611	.	G	C	.	.	MAF_USDA=8.333
NC_035098.1	659626	.	G	C	.	.	MAF_INRAE=47.468;MAF_USDA=41.765
NC_035098.1	659696	.	T	A	.	.	MAF_USDA=2.083
NC_035098.1	659729	.	A	G	.	.	MAF_INRAE=49.367;MAF_USDA=45.882
NC_035098.1	659732	.	A	C	.	.	MAF_INRAE=46.667;MAF_USDA=45.294
NC_035098.1	659791	.	T	A	.	.	MAF_INRAE=5.263
NC_035098.1	659851	.	G	A	.	.	MAF_INRAE=48.101;MAF_USDA=46.471
NC_035098.1	659875	.	C	T	.	.	MAF_INRAE=45.0;MAF_USDA=47.059
NC_035098.1	659891	.	C	T	.	.	MAF_USDA=2.083
NC_035098.1	659924	.	T	C	.	.	MAF_USDA=7.647
NC_035098.1	659926	.	A	T	.	.	MAF_INRAE=5.0;MAF_USDA=13.115
NC_035098.1	660014	.	G	A	.	.	MAF_INRAE=10.526;MAF_USDA=2.083
NC_035098.1	660041	.	C	G	.	.	MAF_USDA=1.639
NC_035098.1	660059	.	A	T	.	.	MAF_USDA=1.639
NC_035098.1	660104	.	C	T	.	.	MAF_INRAE=14.557;MAF_USDA=24.706
NC_035098.1	660130	.	G	A	.	.	MAF_USDA=30.588
NC_035098.1	660236	.	G	A	.	.	MAF_USDA=1.639
NC_035098.1	660317	.	C	G	.	.	MAF_INRAE=11.392;MAF_USDA=32.353
NC_035098.1	660321	.	G	A	.	.	MAF_INRAE=9.494;MAF_USDA=2.459
NC_035098.1	660324	.	A	G	.	.	MAF_INRAE=11.392;MAF_USDA=33.529
NC_035098.1	660373	.	C	G	.	.	MAF_USDA=3.279
NC_035098.1	660420	.	C	T	.	.	MAF_INRAE=12.025;MAF_USDA=10.0
NC_035098.1	660451	.	T	C	.	.	MAF_USDA=2.941
NC_035098.1	660455	.	T	C	.	.	MAF_INRAE=5.263;MAF_USDA=5.738
NC_035098.1	660499	.	C	T	.	.	MAF_INRAE=2.532;MAF_USDA=6.471
NC_035098.1	660531	.	T	A	.	.	MAF_INRAE=5.263;MAF_USDA=2.083
NC_035098.1	660536	.	T	G	.	.	MAF_USDA=4.118
NC_035098.1	660544	.	C	T	.	.	MAF_INRAE=6.962;MAF_USDA=34.706
NC_035098.1	660560	.	A	G	.	.	MAF_USDA=2.083
NC_035098.1	660647	.	A	T	.	.	MAF_USDA=18.235
NC_035098.1	660659	.	C	T	.	.	MAF_USDA=1.639
NC_035098.1	660662	.	G	C	.	.	MAF_USDA=18.824
NC_035098.1	660736	.	C	T	.	.	MAF_INRAE=2.5;MAF_USDA=5.738
NC_035098.1	660737	.	G	A	.	.	MAF_INRAE=1.667;MAF_USDA=2.459
NC_035098.1	660800	.	A	T	.	.	MAF_USDA=2.5
NC_035098.1	660816	.	T	C	.	.	MAF_USDA=1.639
NC_035098.1	660854	.	T	G	.	.	MAF_INRAE=15.789;MAF_USDA=20.0
NC_035098.1	660942	.	T	A	.	.	MAF_INRAE=8.861;MAF_USDA=7.059
NC_035098.1	660964	.	T	G	.	.	MAF_USDA=8.333
NC_035098.1	661012	.	G	C	.	.	MAF_USDA=1.639
NC_035098.1	661020	.	T	C	.	.	MAF_USDA=25.0
NC_035098.1	661033	.	T	G	.	.	MAF_USDA=35.294
NC_035098.1	661039	.	T	C	.	.	MAF_USDA=10.417
NC_035098.1	661044	.	T	C	.	.	MAF_USDA=2.459
NC_035098.1	661052	.	A	T	.	.	MAF_USDA=14.583
NC_035098.1	661055	.	TAGC	TAGA	.	.	MAF_USDA=2.083
NC_035098.1	661058	.	C	A	.	.	MAF_USDA=5.738
NC_035098.1	661062	.	C	A	.	.	MAF_USDA=12.5
NC_035098.1	661102	.	A	G	.	.	MAF_USDA=3.279
NC_035098.1	661104	.	A	T	.	.	MAF_USDA=1.639
NC_035098.1	661107	.	C	A	.	.	MAF_USDA=2.459
NC_035098.1	661111	.	G	C	.	.	MAF_USDA=8.333
NC_035098.1	661118	.	A	T	.	.	MAF_USDA=21.765
NC_035098.1	661124	.	C	A	.	.	MAF_USDA=3.279
NC_035098.1	661130	.	T	A	.	.	MAF_USDA=7.647
NC_035098.1	661144	.	G	C	.	.	MAF_USDA=1.639
NC_035098.1	661165	.	G	T	.	.	MAF_USDA=12.5
NC_035098.1	661168	.	G	A	.	.	MAF_USDA=12.5
NC_035098.1	661170	.	T	A	.	.	MAF_USDA=12.5
NC_035098.1	661267	.	G	A	.	.	MAF_USDA=7.738
NC_035098.1	661269	.	T	A	.	.	MAF_USDA=7.143
NC_035098.1	661295	.	A	T	.	.	MAF_USDA=7.647
NC_035098.1	661298	.	A	T	.	.	MAF_USDA=8.235
NC_035098.1	661361	.	T	A	.	.	MAF_USDA=2.5
NC_035098.1	661560	.	A	T	.	.	MAF_USDA=14.583
NC_035098.1	661634	.	T	C	.	.	MAF_USDA=2.5
NC_035098.1	661640	.	G	C	.	.	MAF_USDA=2.5
NC_035098.1	661659	.	A	T	.	.	MAF_USDA=3.333
NC_035098.1	661667	.	T	C	.	.	MAF_USDA=3.333
NC_035098.1	661685	.	A	G	.	.	MAF_USDA=47.619
NC_035098.1	661686	.	C	A	.	.	MAF_USDA=3.333
NC_035098.1	661729	.	C	T	.	.	MAF_INRAE=10.0;MAF_USDA=3.571
NC_035098.1	661743	.	C	T	.	.	MAF_INRAE=10.0;MAF_USDA=2.976
NC_035098.1	661859	.	T	G	.	.	MAF_USDA=17.262
NC_035098.1	661868	.	A	T	.	.	MAF_USDA=2.083
NC_035098.1	661871	.	A	T	.	.	MAF_INRAE=32.5;MAF_USDA=50.0
NC_035098.1	661873	.	T	C	.	.	MAF_INRAE=5.0
NC_035098.1	661924	.	G	T	.	.	MAF_USDA=1.639
NC_035098.1	661933	.	T	G	.	.	MAF_INRAE=12.658;MAF_USDA=29.412
NC_035098.1	661951	.	T	A	.	.	MAF_INRAE=41.139;MAF_USDA=18.235
NC_035098.1	661970	.	C	G	.	.	MAF_INRAE=23.333;MAF_USDA=10.0
NC_035098.1	661972	.	A	T	.	.	MAF_USDA=12.5
NC_035098.1	661984	.	A	C	.	.	MAF_INRAE=23.333;MAF_USDA=9.412
NC_035098.1	662011	.	A	C	.	.	MAF_USDA=6.25
NC_035098.1	662013	.	G	C	.	.	MAF_INRAE=31.646;MAF_USDA=26.829
NC_035098.1	662035	.	T	A	.	.	MAF_USDA=3.333
NC_035098.1	662069	.	A	G	.	.	MAF_INRAE=1.667
NC_035098.1	662075	.	T	G	.	.	MAF_INRAE=1.667
NC_035098.1	662084	.	G	A	.	.	MAF_INRAE=9.494;MAF_USDA=9.836
NC_035098.1	662220	.	A	T	.	.	MAF_INRAE=2.5;MAF_USDA=6.25
NC_035098.1	662252	.	G	T	.	.	MAF_USDA=9.412
NC_035098.1	662253	.	T	C	.	.	MAF_USDA=31.176
NC_035098.1	662314	.	A	G	.	.	MAF_INRAE=10.0
NC_035098.1	662435	.	C	T	.	.	MAF_USDA=9.412
NC_035098.1	662443	.	T	C	.	.	MAF_USDA=2.459
NC_035098.1	662448	.	C	G	.	.	MAF_USDA=5.882
NC_035098.1	662472	.	G	A	.	.	MAF_USDA=4.118
NC_035098.1	662536	.	T	A	.	.	MAF_INRAE=10.833
NC_035098.1	662541	.	A	C	.	.	MAF_USDA=7.377
NC_035098.1	662598	.	T	G	.	.	MAF_INRAE=20.833;MAF_USDA=8.333
NC_035098.1	662631	.	G	T	.	.	MAF_INRAE=4.167;MAF_USDA=4.098
NC_035098.1	662684	.	A	T	.	.	MAF_USDA=1.639
NC_035098.1	662691	.	C	T	.	.	MAF_INRAE=4.167;MAF_USDA=5.738
NC_035098.1	662733	.	C	T	.	.	MAF_USDA=1.639
NC_035098.1	662740	.	C	T	.	.	MAF_INRAE=9.494;MAF_USDA=2.941
NC_035098.1	662757	.	A	G	.	.	MAF_USDA=4.118
NC_035098.1	662758	.	G	C	.	.	MAF_INRAE=9.167;MAF_USDA=18.824
NC_035098.1	662785	.	C	A	.	.	MAF_USDA=2.459
NC_035098.1	662800	.	A	T	.	.	MAF_INRAE=20.833;MAF_USDA=8.333
NC_035098.1	662870	.	C	T	.	.	MAF_USDA=12.5
NC_035098.1	662888	.	G	A	.	.	MAF_USDA=12.5
NC_035098.1	662976	.	G	T	.	.	MAF_INRAE=31.646;MAF_USDA=14.706
NC_035098.1	663021	.	C	T	.	.	MAF_USDA=4.167
NC_035098.1	663101	.	T	C	.	.	MAF_INRAE=25.949;MAF_USDA=20.588
NC_035098.1	663107	.	T	C	.	.	MAF_INRAE=29.747;MAF_USDA=22.941
NC_035098.1	663112	.	G	A	.	.	MAF_USDA=16.471
NC_035098.1	663204	.	A	G	.	.	MAF_INRAE=2.5
NC_035098.1	663240	.	C	A	.	.	MAF_INRAE=9.494;MAF_USDA=2.353
NC_035098.1	663286	.	C	A	.	.	MAF_USDA=2.459
NC_035098.1	663378	.	G	T	.	.	MAF_USDA=1.639
NC_035098.1	663557	.	A	G	.	.	MAF_INRAE=5.263
NC_035098.1	663587	.	A	G	.	.	MAF_USDA=2.459
NC_035098.1	663626	.	C	T	.	.	MAF_INRAE=13.291;MAF_USDA=3.529
NC_035098.1	663660	.	C	T	.	.	MAF_USDA=16.667
NC_035098.1	663740	.	G	A	.	.	MAF_USDA=1.176
NC_035098.1	663789	.	A	C	.	.	MAF_INRAE=13.291;MAF_USDA=3.529
NC_035098.1	663868	.	T	C	.	.	MAF_INRAE=5.263;MAF_USDA=2.083
NC_035098.1	663988	.	C	T	.	.	MAF_USDA=8.235
NC_035098.1	664105	.	C	T	.	.	MAF_INRAE=2.5
NC_035098.1	664107	.	C	G	.	.	MAF_USDA=1.639
NC_035098.1	664131	.	A	G	.	.	MAF_INRAE=44.937;MAF_USDA=25.294
NC_035098.1	664199	.	G	A	.	.	MAF_USDA=1.639
NC_035098.1	664221	.	G	A	.	.	MAF_INRAE=10.0;MAF_USDA=1.176
NC_035098.1	664248	.	G	A	.	.	MAF_USDA=2.459
NC_035098.1	664288	.	T	G	.	.	MAF_USDA=3.279
NC_035098.1	664315	.	C	T	.	.	MAF_USDA=12.5
NC_035098.1	664331	.	A	C	.	.	MAF_INRAE=6.667
NC_035098.1	664376	.	A	G	.	.	MAF_INRAE=6.329
NC_035098.1	664395	.	G	C	.	.	MAF_USDA=6.25
NC_035098.1	664402	.	C	T	.	.	MAF_INRAE=6.329
NC_035098.1	664427	.	C	A	.	.	MAF_INRAE=2.5;MAF_USDA=6.25
NC_035098.1	664428	.	C	G	.	.	MAF_INRAE=2.5;MAF_USDA=6.25
NC_035098.1	664494	.	A	T	.	.	MAF_INRAE=4.167;MAF_USDA=10.0
NC_035098.1	664497	.	T	A	.	.	MAF_INRAE=10.833;MAF_USDA=2.083
NC_035098.1	664564	.	T	C	.	.	MAF_INRAE=19.62;MAF_USDA=40.588
NC_035098.1	664607	.	A	G	.	.	MAF_USDA=1.639
NC_035098.1	664616	.	G	A	.	.	MAF_INRAE=34.81;MAF_USDA=3.529
NC_035098.1	664628	.	G	A	.	.	MAF_INRAE=9.494;MAF_USDA=8.197
NC_035098.1	664632	.	C	T	.	.	MAF_INRAE=31.646;MAF_USDA=20.0
NC_035098.1	664657	.	A	C	.	.	MAF_INRAE=2.5;MAF_USDA=6.25
NC_035098.1	664696	.	T	C	.	.	MAF_INRAE=2.5;MAF_USDA=6.25
NC_035098.1	664712	.	G	A	.	.	MAF_INRAE=42.405;MAF_USDA=25.882
NC_035098.1	664716	.	T	A	.	.	MAF_USDA=2.459
NC_035098.1	664740	.	C	T	.	.	MAF_INRAE=24.051;MAF_USDA=34.706
NC_035098.1	664773	.	A	C	.	.	MAF_INRAE=10.759;MAF_USDA=32.353
NC_035098.1	664804	.	A	C	.	.	MAF_USDA=3.279
NC_035098.1	664864	.	G	A	.	.	MAF_USDA=8.235
NC_035098.1	664888	.	T	C	.	.	MAF_INRAE=41.139;MAF_USDA=21.176
NC_035098.1	664907	.	C	A	.	.	MAF_INRAE=13.924
NC_035098.1	664922	.	A	C	.	.	MAF_INRAE=1.667
NC_035098.1	664924	.	G	T	.	.	MAF_USDA=7.059
NC_035098.1	664952	.	A	G	.	.	MAF_INRAE=8.228;MAF_USDA=30.0
NC_035098.1	665032	.	C	T	.	.	MAF_USDA=2.459
NC_035098.1	665054	.	C	G	.	.	MAF_INRAE=44.937;MAF_USDA=37.059
NC_035098.1	665068	.	C	T	.	.	MAF_USDA=7.059
NC_035098.1	665079	.	C	T	.	.	MAF_USDA=6.25
NC_035098.1	665118	.	A	G	.	.	MAF_INRAE=5.263
NC_035098.1	665128	.	A	G	.	.	MAF_INRAE=40.0;MAF_USDA=34.706
NC_035098.1	665144	.	G	C	.	.	MAF_INRAE=2.5
NC_035098.1	665153	.	T	C	.	.	MAF_INRAE=3.333
NC_035098.1	665161	.	A	G	.	.	MAF_INRAE=3.333
NC_035098.1	665162	.	C	T	.	.	MAF_INRAE=3.333
NC_035098.1	665180	.	A	C	.	.	MAF_INRAE=3.333
NC_035098.1	665189	.	T	C	.	.	MAF_INRAE=4.167
NC_035098.1	665193	.	G	A	.	.	MAF_USDA=4.098
NC_035098.1	665212	.	A	C	.	.	MAF_INRAE=5.0;MAF_USDA=3.279
NC_035098.1	665332	.	G	A	.	.	MAF_INRAE=4.167;MAF_USDA=8.824
NC_035098.1	665412	.	G	A	.	.	MAF_USDA=3.279
NC_035098.1	665432	.	C	T	.	.	MAF_INRAE=10.526;MAF_USDA=4.118
NC_035098.1	665441	.	G	A	.	.	MAF_USDA=7.377
NC_035098.1	665466	.	C	A	.	.	MAF_INRAE=43.671;MAF_USDA=44.118
NC_035098.1	665468	.	C	T	.	.	MAF_INRAE=1.667
NC_035098.1	665489	.	T	A	.	.	MAF_INRAE=5.0
NC_035098.1	665516	.	A	C	.	.	MAF_INRAE=29.114;MAF_USDA=47.647
NC_035098.1	665541	.	T	G	.	.	MAF_INRAE=39.873;MAF_USDA=43.452
NC_035098.1	665644	.	G	A	.	.	MAF_USDA=1.639
NC_035098.1	665733	.	A	T	.	.	MAF_INRAE=38.608;MAF_USDA=48.235
NC_035098.1	665807	.	G	A	.	.	MAF_INRAE=31.646;MAF_USDA=17.647
NC_035098.1	665882	.	T	C	.	.	MAF_USDA=4.098
NC_035098.1	665896	.	C	T	.	.	MAF_USDA=43.529
NC_035098.1	665904	.	G	A	.	.	MAF_USDA=4.098
NC_035098.1	665921	.	C	T	.	.	MAF_USDA=2.459
NC_035098.1	666216	.	A	G	.	.	MAF_USDA=33.333
NC_035098.1	666233	.	C	T	.	.	MAF_USDA=33.333
NC_035098.1	666247	.	C	T	.	.	MAF_USDA=47.917
NC_035098.1	666255	.	A	G	.	.	MAF_USDA=16.667
NC_035098.1	666281	.	T	C	.	.	MAF_USDA=5.952
NC_035098.1	666282	.	A	T	.	.	MAF_USDA=2.353
NC_035098.1	666298	.	T	C	.	.	MAF_USDA=38.824
NC_035098.1	666333	.	A	C	.	.	MAF_USDA=40.0
NC_035098.1	666378	.	A	G	.	.	MAF_USDA=4.167
NC_035098.1	666399	.	C	T	.	.	MAF_INRAE=2.532
NC_035098.1	666411	.	T	C	.	.	MAF_INRAE=25.316;MAF_USDA=42.857
NC_035098.1	666490	.	C	G	.	.	MAF_USDA=4.918
NC_035098.1	666520	.	G	A	.	.	MAF_INRAE=5.263;MAF_USDA=15.882
NC_035098.1	666647	.	C	T	.	.	MAF_INRAE=18.987;MAF_USDA=27.083
NC_035098.1	666649	.	T	C	.	.	MAF_INRAE=18.333;MAF_USDA=40.588
NC_035098.1	666683	.	C	G	.	.	MAF_INRAE=29.747;MAF_USDA=20.588
NC_035098.1	666726	.	C	A	.	.	MAF_INRAE=5.263
NC_035098.1	666751	.	T	C	.	.	MAF_INRAE=23.418;MAF_USDA=7.377
NC_035098.1	666786	.	A	G	.	.	MAF_INRAE=8.228;MAF_USDA=2.459
NC_035098.1	666803	.	C	T	.	.	MAF_INRAE=6.329;MAF_USDA=2.941
NC_035098.1	666806	.	C	T	.	.	MAF_USDA=2.459
NC_035098.1	666866	.	G	A	.	.	MAF_INRAE=27.215;MAF_USDA=41.765
NC_035098.1	666960	.	C	A	.	.	MAF_USDA=47.647
NC_035098.1	667031	.	C	T	.	.	MAF_USDA=2.353
NC_035098.1	667082	.	C	G	.	.	MAF_INRAE=27.215;MAF_USDA=42.941
NC_035098.1	667092	.	G	A	.	.	MAF_INRAE=2.5
NC_035098.1	667100	.	G	T	.	.	MAF_USDA=2.459
NC_035098.1	667108	.	C	T	.	.	MAF_INRAE=3.165;MAF_USDA=17.059
NC_035098.1	667147	.	C	T	.	.	MAF_INRAE=5.263;MAF_USDA=22.917
NC_035098.1	667148	.	G	T	.	.	MAF_USDA=6.557
NC_035098.1	667152	.	G	A	.	.	MAF_INRAE=20.886;MAF_USDA=1.639
NC_035098.1	667258	.	C	T	.	.	MAF_INRAE=2.532
NC_035098.1	667259	.	G	C	.	.	MAF_INRAE=8.333;MAF_USDA=9.836
NC_035098.1	667281	.	A	C	.	.	MAF_INRAE=5.0;MAF_USDA=4.706
NC_035098.1	667339	.	G	A	.	.	MAF_INRAE=27.215;MAF_USDA=42.941
NC_035098.1	667438	.	T	C	.	.	MAF_USDA=3.529
NC_035098.1	667442	.	T	C	.	.	MAF_INRAE=27.848;MAF_USDA=27.083
NC_035098.1	667472	.	T	G	.	.	MAF_INRAE=29.114;MAF_USDA=42.941
NC_035098.1	667487	.	C	A	.	.	MAF_USDA=2.459
NC_035098.1	667503	.	T	A	.	.	MAF_INRAE=28.481;MAF_USDA=42.353
NC_035098.1	667562	.	T	C	.	.	MAF_INRAE=28.481;MAF_USDA=41.765
NC_035098.1	667578	.	A	C	.	.	MAF_INRAE=28.481;MAF_USDA=41.765
NC_035098.1	667731	.	C	A	.	.	MAF_INRAE=27.215;MAF_USDA=43.529
NC_035098.1	667744	.	C	A	.	.	MAF_INRAE=27.215;MAF_USDA=43.529
NC_035098.1	667756	.	C	T	.	.	MAF_INRAE=27.215;MAF_USDA=45.882
NC_035098.1	667766	.	A	C	.	.	MAF_INRAE=27.215;MAF_USDA=37.647
NC_035098.1	667779	.	G	T	.	.	MAF_INRAE=29.167
NC_035098.1	667780	.	T	G	.	.	MAF_INRAE=9.167;MAF_USDA=12.651
NC_035098.1	667816	.	C	A	.	.	MAF_INRAE=20.833;MAF_USDA=8.333
NC_035098.1	667821	.	T	C	.	.	MAF_INRAE=3.165;MAF_USDA=16.471
NC_035098.1	667883	.	C	T	.	.	MAF_INRAE=27.848;MAF_USDA=41.765
NC_035098.1	667910	.	A	C	.	.	MAF_USDA=8.824
NC_035098.1	668063	.	G	A	.	.	MAF_USDA=8.235
NC_035098.1	668087	.	A	G	.	.	MAF_USDA=3.279
NC_035098.1	668171	.	G	A	.	.	MAF_USDA=2.083
NC_035098.1	668273	.	G	T	.	.	MAF_USDA=1.639
NC_035098.1	668274	.	G	A	.	.	MAF_INRAE=24.051;MAF_USDA=27.647
NC_035098.1	668277	.	C	T	.	.	MAF_USDA=25.0
NC_035098.1	668340	.	G	A	.	.	MAF_USDA=1.639
NC_035098.1	668361	.	A	T	.	.	MAF_USDA=3.279
NC_035098.1	668382	.	T	A	.	.	MAF_INRAE=22.152;MAF_USDA=27.647
NC_035098.1	668396	.	T	G	.	.	MAF_INRAE=21.519;MAF_USDA=27.647
NC_035098.1	668433	.	G	C	.	.	MAF_INRAE=2.532
NC_035098.1	668434	.	C	A	.	.	MAF_INRAE=1.667
NC_035098.1	668482	.	C	A	.	.	MAF_INRAE=3.165;MAF_USDA=15.294
NC_035098.1	668496	.	A	C	.	.	MAF_INRAE=3.797;MAF_USDA=5.882
NC_035098.1	668558	.	C	T	.	.	MAF_INRAE=10.833
NC_035098.1	668583	.	A	G	.	.	MAF_USDA=4.918
NC_035098.1	668774	.	G	A	.	.	MAF_USDA=1.639
NC_035098.1	668783	.	T	C	.	.	MAF_USDA=2.941
NC_035098.1	668852	.	T	G	.	.	MAF_INRAE=3.165;MAF_USDA=25.0
NC_035098.1	668882	.	G	T	.	.	MAF_INRAE=3.333;MAF_USDA=25.0
NC_035098.1	668982	.	T	C	.	.	MAF_USDA=6.557
NC_035098.1	669009	.	C	T	.	.	MAF_USDA=20.482
NC_035098.1	669023	.	G	A	.	.	MAF_INRAE=3.165;MAF_USDA=14.118
NC_035098.1	669044	.	C	T	.	.	MAF_INRAE=9.494;MAF_USDA=9.836
NC_035098.1	669090	.	G	T	.	.	MAF_USDA=2.459
NC_035098.1	669100	.	T	A	.	.	MAF_INRAE=3.165;MAF_USDA=15.294
NC_035098.1	669101	.	T	A	.	.	MAF_INRAE=2.5;MAF_USDA=15.294
NC_035098.1	669125	.	T	A	.	.	MAF_INRAE=2.532
NC_035098.1	669131	.	T	C	.	.	MAF_INRAE=5.696;MAF_USDA=14.706
NC_035098.1	669140	.	T	C	.	.	MAF_INRAE=5.696;MAF_USDA=14.118
NC_035098.1	669173	.	G	A	.	.	MAF_USDA=1.639
NC_035098.1	669174	.	A	T	.	.	MAF_USDA=1.639
NC_035098.1	669263	.	T	C	.	.	MAF_INRAE=22.152;MAF_USDA=22.941
NC_035098.1	669270	.	C	T	.	.	MAF_USDA=1.639
NC_035098.1	669293	.	T	G	.	.	MAF_INRAE=5.696;MAF_USDA=20.588
NC_035098.1	669330	.	C	T	.	.	MAF_USDA=1.639
NC_035098.1	669363	.	C	T	.	.	MAF_INRAE=21.519;MAF_USDA=1.639
NC_035098.1	669374	.	T	C	.	.	MAF_INRAE=21.519;MAF_USDA=21.176
NC_035098.1	669455	.	T	A	.	.	MAF_INRAE=5.0
NC_035098.1	669497	.	C	T	.	.	MAF_USDA=1.639
NC_035098.1	669599	.	G	A	.	.	MAF_INRAE=5.0;MAF_USDA=2.459
NC_035098.1	669622	.	A	C	.	.	MAF_USDA=5.294
NC_035098.1	669632	.	T	A	.	.	MAF_USDA=10.588
NC_035098.1	669654	.	T	C	.	.	MAF_INRAE=2.532
NC_035098.1	669898	.	C	A	.	.	MAF_USDA=1.639
NC_035098.1	670019	.	C	T	.	.	MAF_INRAE=49.367;MAF_USDA=48.235
NC_035098.1	670060	.	C	T	.	.	MAF_USDA=1.639
NC_035098.1	670089	.	C	T	.	.	MAF_USDA=3.333
NC_035098.1	670142	.	G	A	.	.	MAF_INRAE=3.165;MAF_USDA=16.667
NC_035098.1	670164	.	C	T	.	.	MAF_INRAE=2.532
NC_035098.1	670322	.	C	T	.	.	MAF_INRAE=2.5
NC_035098.1	670356	.	G	T	.	.	MAF_INRAE=5.263;MAF_USDA=2.083
NC_035098.1	670378	.	G	T	.	.	MAF_INRAE=8.228;MAF_USDA=2.459
NC_035098.1	670400	.	T	C	.	.	MAF_INRAE=20.833;MAF_USDA=8.333
NC_035098.1	670426	.	G	T	.	.	MAF_INRAE=2.532
NC_035098.1	670457	.	G	C	.	.	MAF_INRAE=1.667;MAF_USDA=2.083
NC_035098.1	670540	.	T	G	.	.	MAF_INRAE=22.785;MAF_USDA=20.588
NC_035098.1	670564	.	C	A	.	.	MAF_USDA=8.197
NC_035098.1	670618	.	G	T	.	.	MAF_INRAE=20.0;MAF_USDA=8.333
NC_035098.1	670672	.	C	T	.	.	MAF_INRAE=5.0
NC_035098.1	670728	.	T	C	.	.	MAF_USDA=2.459
NC_035098.1	670792	.	C	T	.	.	MAF_INRAE=2.532
NC_035098.1	670827	.	G	A	.	.	MAF_USDA=2.083
NC_035098.1	670844	.	G	T	.	.	MAF_INRAE=2.5
NC_035098.1	670884	.	G	A	.	.	MAF_USDA=1.639
NC_035098.1	670993	.	G	A	.	.	MAF_USDA=8.235
NC_035098.1	671010	.	C	T	.	.	MAF_INRAE=2.532
NC_035098.1	671035	.	G	T	.	.	MAF_USDA=4.118
NC_035098.1	671112	.	T	A	.	.	MAF_USDA=2.459
NC_035098.1	671238	.	C	T	.	.	MAF_INRAE=1.667
NC_035098.1	671247	.	C	T	.	.	MAF_INRAE=2.532;MAF_USDA=7.377
NC_035098.1	671320	.	C	G	.	.	MAF_INRAE=23.418;MAF_USDA=7.377
NC_035098.1	671332	.	C	A	.	.	MAF_INRAE=23.418;MAF_USDA=7.377
NC_035098.1	671351	.	G	A	.	.	MAF_USDA=1.639
NC_035098.1	671364	.	C	G	.	.	MAF_INRAE=2.5;MAF_USDA=6.25
NC_035098.1	671524	.	G	A	.	.	MAF_USDA=8.235
NC_035098.1	671600	.	C	T	.	.	MAF_INRAE=21.053;MAF_USDA=24.118
NC_035098.1	671637	.	C	T	.	.	MAF_INRAE=11.392;MAF_USDA=25.294
NC_035098.1	671667	.	T	G	.	.	MAF_INRAE=12.025;MAF_USDA=18.235
NC_035098.1	671682	.	A	C	.	.	MAF_USDA=2.459
NC_035098.1	671695	.	C	T	.	.	MAF_USDA=1.639
NC_035098.1	671734	.	C	T	.	.	MAF_INRAE=31.013;MAF_USDA=34.118
NC_035098.1	671742	.	A	G	.	.	MAF_INRAE=2.5;MAF_USDA=5.738
NC_035098.1	671749	.	C	T	.	.	MAF_USDA=3.279
NC_035098.1	671803	.	C	T	.	.	MAF_USDA=1.639
NC_035098.1	671810	.	G	A	.	.	MAF_INRAE=3.797;MAF_USDA=6.471
NC_035098.1	671835	.	G	A	.	.	MAF_USDA=2.459
NC_035098.1	671869	.	G	A	.	.	MAF_INRAE=14.557;MAF_USDA=18.824
NC_035098.1	671894	.	T	A	.	.	MAF_USDA=9.836
NC_035098.1	671956	.	T	C	.	.	MAF_INRAE=6.329;MAF_USDA=10.588
NC_035098.1	671968	.	A	G	.	.	MAF_INRAE=25.949;MAF_USDA=22.941
NC_035098.1	672079	.	C	G	.	.	MAF_USDA=7.647
NC_035098.1	672129	.	C	T	.	.	MAF_INRAE=5.263;MAF_USDA=2.083
NC_035098.1	672951	.	A	T	.	.	MAF_USDA=3.39
NC_035098.1	673024	.	G	C	.	.	MAF_USDA=34.524
NC_035098.1	673073	.	C	T	.	.	MAF_USDA=12.295
NC_035098.1	673228	.	G	T	.	.	MAF_USDA=12.353
NC_035098.1	673244	.	C	A	.	.	MAF_INRAE=1.667
NC_035098.1	673247	.	T	A	.	.	MAF_USDA=2.459
NC_035098.1	673253	.	C	T	.	.	MAF_INRAE=5.263;MAF_USDA=4.706
NC_035098.1	673309	.	T	C	.	.	MAF_INRAE=15.823;MAF_USDA=14.167
NC_035098.1	673427	.	T	G	.	.	MAF_USDA=2.459
NC_035098.1	673435	.	G	A	.	.	MAF_INRAE=2.532;MAF_USDA=12.353
NC_035098.1	673466	.	G	T	.	.	MAF_INRAE=12.025;MAF_USDA=18.824
NC_035098.1	673469	.	A	T	.	.	MAF_USDA=1.765
NC_035098.1	673534	.	C	A	.	.	MAF_USDA=4.098
NC_035098.1	673553	.	C	T	.	.	MAF_INRAE=2.5
NC_035098.1	673575	.	G	A	.	.	MAF_INRAE=24.684;MAF_USDA=48.235
NC_035098.1	673600	.	G	A	.	.	MAF_USDA=12.5
NC_035098.1	673651	.	C	T	.	.	MAF_USDA=5.833
NC_035098.1	673704	.	A	T	.	.	MAF_INRAE=12.025;MAF_USDA=17.213
NC_035098.1	673749	.	A	T	.	.	MAF_USDA=1.639
NC_035098.1	673761	.	G	T	.	.	MAF_INRAE=15.823;MAF_USDA=9.412
NC_035098.1	673850	.	C	G	.	.	MAF_INRAE=5.263;MAF_USDA=4.706
NC_035098.1	673861	.	G	A	.	.	MAF_INRAE=12.025;MAF_USDA=2.941
NC_035098.1	673888	.	T	A	.	.	MAF_USDA=3.279
NC_035098.1	673889	.	C	A	.	.	MAF_INRAE=20.833;MAF_USDA=4.118
NC_035098.1	673901	.	T	C	.	.	MAF_INRAE=21.519
NC_035098.1	673983	.	G	A	.	.	MAF_USDA=3.279
NC_035098.1	673999	.	C	A	.	.	MAF_USDA=12.5
NC_035098.1	674000	.	C	T	.	.	MAF_INRAE=18.354;MAF_USDA=14.706
NC_035098.1	674113	.	C	A	.	.	MAF_USDA=8.197
NC_035098.1	674129	.	G	T	.	.	MAF_USDA=2.083
NC_035098.1	674130	.	G	T	.	.	MAF_USDA=2.083
NC_035098.1	674162	.	C	G	.	.	MAF_INRAE=36.076;MAF_USDA=48.235
NC_035098.1	674191	.	G	T	.	.	MAF_USDA=3.279
NC_035098.1	674200	.	G	A	.	.	MAF_INRAE=2.532
NC_035098.1	674273	.	C	T	.	.	MAF_INRAE=5.263;MAF_USDA=2.083
NC_035098.1	674467	.	G	A	.	.	MAF_USDA=2.459
NC_035098.1	674571	.	C	T	.	.	MAF_USDA=3.529
NC_035098.1	674572	.	C	G	.	.	MAF_USDA=3.529
NC_035098.1	674581	.	A	G	.	.	MAF_INRAE=21.519;MAF_USDA=40.588
NC_035098.1	674593	.	G	A	.	.	MAF_USDA=3.529
NC_035098.1	674606	.	G	T	.	.	MAF_INRAE=4.167
NC_035098.1	674611	.	A	C	.	.	MAF_INRAE=5.0
NC_035098.1	674612	.	G	A	.	.	MAF_USDA=2.459
NC_035098.1	674776	.	A	C	.	.	MAF_INRAE=39.873;MAF_USDA=38.824
NC_035098.1	674848	.	G	A	.	.	MAF_USDA=1.639
NC_035098.1	674879	.	C	T	.	.	MAF_USDA=1.639
NC_035098.1	674899	.	G	T	.	.	MAF_USDA=4.098
NC_035098.1	674982	.	C	T	.	.	MAF_INRAE=37.5;MAF_USDA=4.706
NC_035098.1	675024	.	A	C	.	.	MAF_USDA=2.353
NC_035098.1	675045	.	G	A	.	.	MAF_INRAE=14.167;MAF_USDA=4.167
NC_035098.1	675047	.	C	T	.	.	MAF_INRAE=15.833
NC_035098.1	675053	.	A	G	.	.	MAF_INRAE=32.5
NC_035098.1	675058	.	A	C	.	.	MAF_INRAE=12.5
NC_035098.1	675068	.	C	T	.	.	MAF_INRAE=32.5
NC_035098.1	675108	.	C	T	.	.	MAF_INRAE=5.0
NC_035098.1	675188	.	C	T	.	.	MAF_USDA=2.459
NC_035098.1	675197	.	C	G	.	.	MAF_INRAE=11.667;MAF_USDA=15.294
NC_035098.1	675208	.	A	T	.	.	MAF_INRAE=37.342;MAF_USDA=9.412
NC_035098.1	675243	.	G	T	.	.	MAF_INRAE=6.329;MAF_USDA=2.353
NC_035098.1	675307	.	G	A	.	.	MAF_INRAE=5.263
NC_035098.1	675312	.	T	G	.	.	MAF_USDA=2.459
NC_035098.1	675391	.	C	A	.	.	MAF_INRAE=35.833;MAF_USDA=27.083
NC_035098.1	675393	.	A	G	.	.	MAF_INRAE=36.709;MAF_USDA=5.882
NC_035098.1	675404	.	G	T	.	.	MAF_INRAE=25.949;MAF_USDA=20.588
NC_035098.1	675407	.	C	A	.	.	MAF_USDA=9.016
NC_035098.1	675448	.	C	A	.	.	MAF_INRAE=5.263
NC_035098.1	675537	.	G	A	.	.	MAF_USDA=2.459
NC_035098.1	675606	.	A	G	.	.	MAF_USDA=1.639
NC_035098.1	675627	.	G	C	.	.	MAF_INRAE=16.456;MAF_USDA=20.0
NC_035098.1	675652	.	C	A	.	.	MAF_USDA=1.639
NC_035098.1	675667	.	C	T	.	.	MAF_INRAE=20.0;MAF_USDA=4.118
NC_035098.1	675738	.	A	C	.	.	MAF_INRAE=21.667;MAF_USDA=3.529
NC_035098.1	675760	.	G	A	.	.	MAF_USDA=2.459
NC_035098.1	675768	.	A	T	.	.	MAF_INRAE=21.667;MAF_USDA=4.706
NC_035098.1	675773	.	A	C	.	.	MAF_USDA=4.918
NC_035098.1	675811	.	C	G	.	.	MAF_INRAE=6.329;MAF_USDA=3.529
NC_035098.1	675813	.	T	C	.	.	MAF_INRAE=5.263;MAF_USDA=2.083
NC_035098.1	675845	.	G	A	.	.	MAF_USDA=4.118
NC_035098.1	675860	.	G	A	.	.	MAF_USDA=4.098
NC_035098.1	675923	.	T	C	.	.	MAF_USDA=14.118
NC_035098.1	675958	.	C	T	.	.	MAF_USDA=5.738
NC_035098.1	675996	.	C	A	.	.	MAF_INRAE=25.949;MAF_USDA=7.647
NC_035098.1	675999	.	G	A	.	.	MAF_USDA=14.118
NC_035098.1	676040	.	A	G	.	.	MAF_USDA=14.118
NC_035098.1	676070	.	A	C	.	.	MAF_INRAE=5.263
NC_035098.1	676099	.	A	T	.	.	MAF_INRAE=1.667;MAF_USDA=6.25
NC_035098.1	676112	.	A	T	.	.	MAF_USDA=2.459
NC_035098.1	676119	.	C	G	.	.	MAF_INRAE=40.506;MAF_USDA=40.588
NC_035098.1	676333	.	C	A	.	.	MAF_USDA=1.639
NC_035098.1	676422	.	G	T	.	.	MAF_INRAE=21.519;MAF_USDA=4.098
NC_035098.1	676436	.	T	C	.	.	MAF_USDA=1.639
NC_035098.1	676452	.	A	C	.	.	MAF_USDA=1.639
NC_035098.1	676649	.	A	G	.	.	MAF_INRAE=5.263;MAF_USDA=4.706
NC_035098.1	676679	.	G	A	.	.	MAF_INRAE=20.833;MAF_USDA=4.118
NC_035098.1	676693	.	G	A	.	.	MAF_USDA=4.118
NC_035098.1	676845	.	C	T	.	.	MAF_INRAE=4.167
NC_035098.1	676874	.	G	T	.	.	MAF_USDA=1.765
NC_035098.1	677012	.	T	G	.	.	MAF_INRAE=12.025;MAF_USDA=3.279
NC_035098.1	677078	.	C	A	.	.	MAF_USDA=1.639
NC_035098.1	677185	.	T	G	.	.	MAF_USDA=39.583
NC_035098.1	677222	.	G	C	.	.	MAF_USDA=47.059
NC_035098.1	677382	.	A	C	.	.	MAF_USDA=2.5
NC_035098.1	677388	.	C	A	.	.	MAF_USDA=2.5
NC_035098.1	677390	.	T	A	.	.	MAF_USDA=15.833
NC_035098.1	677457	.	A	G	.	.	MAF_USDA=41.566
NC_035098.1	677530	.	T	A	.	.	MAF_USDA=25.301
NC_035098.1	677545	.	G	A	.	.	MAF_USDA=2.5
NC_035098.1	677558	.	C	T	.	.	MAF_USDA=25.294
NC_035098.1	677636	.	A	C	.	.	MAF_USDA=24.118
NC_035098.1	677666	.	A	G	.	.	MAF_USDA=12.5
NC_035098.1	677795	.	C	T	.	.	MAF_USDA=19.412
NC_035098.1	678022	.	A	T	.	.	MAF_USDA=11.765
NC_035098.1	678109	.	A	G	.	.	MAF_USDA=26.471
NC_035098.1	678256	.	G	T	.	.	MAF_USDA=1.639
NC_035098.1	678378	.	A	G	.	.	MAF_INRAE=48.101;MAF_USDA=45.294
NC_035098.1	678412	.	C	A	.	.	MAF_INRAE=25.949;MAF_USDA=21.176
NC_035098.1	678519	.	C	G	.	.	MAF_INRAE=5.0;MAF_USDA=40.588
NC_035098.1	678530	.	A	T	.	.	MAF_INRAE=2.5
NC_035098.1	678532	.	G	T	.	.	MAF_INRAE=24.684
NC_035098.1	678552	.	C	T	.	.	MAF_USDA=1.639
NC_035098.1	678564	.	G	C	.	.	MAF_INRAE=24.684
NC_035098.1	678571	.	C	T	.	.	MAF_INRAE=24.684
NC_035098.1	678588	.	A	G	.	.	MAF_INRAE=10.526;MAF_USDA=21.176
NC_035098.1	678600	.	T	C	.	.	MAF_INRAE=10.526;MAF_USDA=47.647
NC_035098.1	678661	.	T	G	.	.	MAF_INRAE=29.747;MAF_USDA=36.471
NC_035098.1	678666	.	C	T	.	.	MAF_INRAE=13.291;MAF_USDA=48.235
NC_035098.1	678670	.	T	C	.	.	MAF_INRAE=30.833;MAF_USDA=20.0
NC_035098.1	678688	.	C	T	.	.	MAF_USDA=14.706
NC_035098.1	678726	.	C	A	.	.	MAF_INRAE=10.526;MAF_USDA=47.647
NC_035098.1	678896	.	G	T	.	.	MAF_INRAE=14.167;MAF_USDA=13.529
NC_035098.1	678933	.	G	A	.	.	MAF_USDA=4.706
NC_035098.1	678937	.	C	T	.	.	MAF_INRAE=13.924;MAF_USDA=45.294
NC_035098.1	678938	.	G	C	.	.	MAF_INRAE=2.5;MAF_USDA=4.167
NC_035098.1	678949	.	T	A	.	.	MAF_USDA=4.918
NC_035098.1	678959	.	C	G	.	.	MAF_INRAE=25.316;MAF_USDA=21.176
NC_035098.1	678999	.	C	A	.	.	MAF_USDA=28.824
NC_035098.1	679024	.	G	T	.	.	MAF_USDA=26.19
NC_035098.1	679046	.	G	T	.	.	MAF_USDA=4.762
NC_035098.1	679050	.	C	A	.	.	MAF_INRAE=34.177;MAF_USDA=26.19
NC_035098.1	679057	.	A	T	.	.	MAF_USDA=6.548
NC_035098.1	679063	.	T	A	.	.	MAF_INRAE=2.5;MAF_USDA=17.857
NC_035098.1	679088	.	C	T	.	.	MAF_USDA=3.571
NC_035098.1	679162	.	G	A	.	.	MAF_USDA=6.548
NC_035098.1	682059	.	T	C	.	.	MAF_USDA=5.294
NC_035098.1	682077	.	C	T	.	.	MAF_USDA=37.647
NC_035098.1	682084	.	T	C	.	.	MAF_USDA=5.294
NC_035098.1	682099	.	C	T	.	.	MAF_USDA=28.824
NC_035098.1	682151	.	G	A	.	.	MAF_USDA=39.583
NC_035098.1	682157	.	C	G	.	.	MAF_USDA=27.108
NC_035098.1	682172	.	G	T	.	.	MAF_USDA=34.706
NC_035098.1	682176	.	C	T	.	.	MAF_USDA=1.639
NC_035098.1	682183	.	G	T	.	.	MAF_USDA=4.918
NC_035098.1	682185	.	C	T	.	.	MAF_USDA=3.279
NC_035098.1	682202	.	G	T	.	.	MAF_USDA=7.647
NC_035098.1	682277	.	C	T	.	.	MAF_USDA=18.235
NC_035098.1	682324	.	G	A	.	.	MAF_USDA=4.918
NC_035098.1	682396	.	G	A	.	.	MAF_USDA=47.917
NC_035098.1	682404	.	C	T	.	.	MAF_USDA=5.294
NC_035098.1	682469	.	C	G	.	.	MAF_USDA=9.836
NC_035098.1	682479	.	T	C	.	.	MAF_USDA=10.119
NC_035098.1	682502	.	T	A	.	.	MAF_USDA=16.667
NC_035098.1	682584	.	G	A	.	.	MAF_USDA=10.417
NC_035098.1	682593	.	A	G	.	.	MAF_USDA=36.471
NC_035098.1	682623	.	G	T	.	.	MAF_USDA=12.941
NC_035098.1	682654	.	C	A	.	.	MAF_USDA=10.169
NC_035098.1	682666	.	G	A	.	.	MAF_USDA=1.724
NC_035098.1	682733	.	G	A	.	.	MAF_USDA=7.143
NC_035098.1	682906	.	T	G	.	.	MAF_INRAE=19.62;MAF_USDA=43.75
NC_035098.1	682930	.	G	C	.	.	MAF_INRAE=19.62;MAF_USDA=43.529
NC_035098.1	682949	.	T	C	.	.	MAF_INRAE=19.62;MAF_USDA=44.118
NC_035098.1	682956	.	A	G	.	.	MAF_USDA=4.098
NC_035098.1	683009	.	C	G	.	.	MAF_INRAE=25.949
NC_035098.1	683024	.	G	A	.	.	MAF_INRAE=5.696;MAF_USDA=5.294
NC_035098.1	683067	.	G	A	.	.	MAF_INRAE=27.215;MAF_USDA=39.412
NC_035098.1	683149	.	G	A	.	.	MAF_INRAE=10.833;MAF_USDA=9.016
NC_035098.1	683174	.	T	C	.	.	MAF_INRAE=33.544;MAF_USDA=41.176
NC_035098.1	683175	.	G	A	.	.	MAF_INRAE=10.833;MAF_USDA=2.459
NC_035098.1	683184	.	A	G	.	.	MAF_INRAE=5.263;MAF_USDA=2.083
NC_035098.1	683215	.	T	G	.	.	MAF_USDA=4.118
NC_035098.1	683220	.	A	T	.	.	MAF_INRAE=6.329;MAF_USDA=2.941
NC_035098.1	683235	.	G	A	.	.	MAF_INRAE=2.5
NC_035098.1	683263	.	C	A	.	.	MAF_USDA=1.639
NC_035098.1	683310	.	C	T	.	.	MAF_USDA=2.459
NC_035098.1	683322	.	G	A	.	.	MAF_INRAE=5.063;MAF_USDA=5.882
NC_035098.1	683361	.	G	A	.	.	MAF_INRAE=2.5
NC_035098.1	683362	.	G	T	.	.	MAF_INRAE=8.228;MAF_USDA=2.5
NC_035098.1	683407	.	C	A	.	.	MAF_INRAE=34.177;MAF_USDA=10.119
NC_035098.1	683418	.	A	G	.	.	MAF_INRAE=2.5
NC_035098.1	683468	.	A	T	.	.	MAF_INRAE=21.053;MAF_USDA=48.824
NC_035098.1	683500	.	G	T	.	.	MAF_INRAE=2.5;MAF_USDA=11.475
NC_035098.1	683507	.	C	A	.	.	MAF_INRAE=6.329;MAF_USDA=11.765
NC_035098.1	683535	.	C	T	.	.	MAF_INRAE=2.5
NC_035098.1	683565	.	C	A	.	.	MAF_INRAE=2.5;MAF_USDA=11.475
NC_035098.1	683567	.	C	T	.	.	MAF_INRAE=2.5;MAF_USDA=12.295
NC_035098.1	684283	.	C	T	.	.	MAF_USDA=18.75
NC_035098.1	684361	.	C	G	.	.	MAF_USDA=8.333
NC_035098.1	684382	.	A	T	.	.	MAF_USDA=16.667
NC_035098.1	684467	.	T	G	.	.	MAF_USDA=6.667
NC_035098.1	684473	.	C	T	.	.	MAF_INRAE=21.053;MAF_USDA=10.87
NC_035098.1	684496	.	A	T	.	.	MAF_INRAE=21.053;MAF_USDA=12.805
NC_035098.1	684499	.	C	T	.	.	MAF_USDA=36.957
NC_035098.1	684514	.	G	T	.	.	MAF_USDA=5.085
NC_035098.1	684549	.	G	A	.	.	MAF_USDA=26.087
NC_035098.1	684581	.	T	C	.	.	MAF_USDA=16.667
NC_035098.1	684582	.	T	G	.	.	MAF_USDA=4.545
NC_035098.1	684586	.	T	G	.	.	MAF_USDA=9.091
NC_035098.1	684599	.	T	G	.	.	MAF_INRAE=21.053;MAF_USDA=21.687
NC_035098.1	684605	.	T	C	.	.	MAF_INRAE=21.053;MAF_USDA=21.084
NC_035098.1	684606	.	C	G	.	.	MAF_USDA=21.687
NC_035098.1	684645	.	G	T	.	.	MAF_USDA=9.036
NC_035098.1	684659	.	C	T	.	.	MAF_USDA=2.5
NC_035098.1	684676	.	T	A	.	.	MAF_USDA=26.087
NC_035098.1	684711	.	A	C	.	.	MAF_USDA=30.12
NC_035098.1	684716	.	A	G	.	.	MAF_USDA=7.229
NC_035098.1	684729	.	G	A	.	.	MAF_USDA=2.174
NC_035098.1	684778	.	G	A	.	.	MAF_INRAE=21.053;MAF_USDA=30.12
NC_035098.1	684822	.	C	T	.	.	MAF_USDA=2.5
NC_035098.1	684860	.	C	T	.	.	MAF_USDA=15.909
NC_035098.1	684940	.	A	G	.	.	MAF_INRAE=21.053;MAF_USDA=46.988
NC_035098.1	684962	.	G	A	.	.	MAF_USDA=5.833
NC_035098.1	685041	.	G	A	.	.	MAF_INRAE=36.842;MAF_USDA=32.317
NC_035098.1	685130	.	T	A	.	.	MAF_USDA=4.167
NC_035098.1	685136	.	A	C	.	.	MAF_INRAE=15.789;MAF_USDA=44.512
NC_035098.1	685148	.	G	A	.	.	MAF_INRAE=31.579;MAF_USDA=48.795
NC_035098.1	685166	.	A	G	.	.	MAF_USDA=1.667
NC_035098.1	685188	.	C	T	.	.	MAF_INRAE=26.316
NC_035098.1	685189	.	G	A	.	.	MAF_USDA=5.833
NC_035098.1	685220	.	T	G	.	.	MAF_USDA=11.475
NC_035098.1	685222	.	G	A	.	.	MAF_USDA=4.167
NC_035098.1	685258	.	A	C	.	.	MAF_INRAE=15.789;MAF_USDA=37.195
NC_035098.1	685272	.	C	T	.	.	MAF_USDA=10.0
NC_035098.1	685284	.	C	T	.	.	MAF_USDA=6.173
NC_035098.1	685286	.	A	T	.	.	MAF_INRAE=42.105;MAF_USDA=18.293
NC_035098.1	685300	.	T	A	.	.	MAF_USDA=2.5
NC_035098.1	685335	.	G	C	.	.	MAF_USDA=4.167
NC_035098.1	685408	.	G	A	.	.	MAF_INRAE=26.316
NC_035098.1	685410	.	C	G	.	.	MAF_USDA=20.732
NC_035098.1	685433	.	A	G	.	.	MAF_INRAE=21.053;MAF_USDA=34.756
NC_035098.1	685435	.	A	G	.	.	MAF_USDA=23.78
NC_035098.1	685453	.	A	G	.	.	MAF_USDA=1.667
NC_035098.1	685560	.	C	T	.	.	MAF_INRAE=26.316
NC_035098.1	685619	.	G	A	.	.	MAF_USDA=4.098
NC_035098.1	685646	.	A	G	.	.	MAF_USDA=3.279
NC_035098.1	685650	.	G	T	.	.	MAF_INRAE=31.579;MAF_USDA=21.687
NC_035098.1	685675	.	G	A	.	.	MAF_INRAE=17.722;MAF_USDA=22.289
NC_035098.1	685695	.	C	A	.	.	MAF_USDA=12.048
NC_035098.1	685811	.	C	A	.	.	MAF_USDA=3.279
NC_035098.1	685877	.	T	G	.	.	MAF_INRAE=19.62;MAF_USDA=32.941
NC_035098.1	685892	.	A	G	.	.	MAF_INRAE=24.684;MAF_USDA=5.294
NC_035098.1	685893	.	T	G	.	.	MAF_INRAE=15.0;MAF_USDA=3.279
NC_035098.1	685946	.	G	A	.	.	MAF_USDA=1.639
NC_035098.1	685965	.	C	T	.	.	MAF_INRAE=30.38;MAF_USDA=36.471
NC_035098.1	686061	.	T	G	.	.	MAF_INRAE=20.833;MAF_USDA=21.765
NC_035098.1	686103	.	A	G	.	.	MAF_USDA=1.639
NC_035098.1	686123	.	A	G	.	.	MAF_INRAE=16.456;MAF_USDA=34.118
NC_035098.1	686134	.	A	T	.	.	MAF_INRAE=9.494;MAF_USDA=6.557
NC_035098.1	686258	.	T	A	.	.	MAF_INRAE=4.167
NC_035098.1	686287	.	G	A	.	.	MAF_INRAE=4.167
NC_035098.1	686309	.	C	A	.	.	MAF_USDA=2.941
NC_035098.1	686360	.	C	A	.	.	MAF_INRAE=31.013;MAF_USDA=8.235
NC_035098.1	686364	.	C	A	.	.	MAF_INRAE=19.167;MAF_USDA=3.529
NC_035098.1	686366	.	G	A	.	.	MAF_INRAE=15.0;MAF_USDA=4.098
NC_035098.1	686411	.	A	T	.	.	MAF_INRAE=12.025;MAF_USDA=12.353
NC_035098.1	686481	.	A	T	.	.	MAF_USDA=6.471
NC_035098.1	686521	.	C	T	.	.	MAF_INRAE=30.0;MAF_USDA=38.235
NC_035098.1	686526	.	G	A	.	.	MAF_INRAE=5.0
NC_035098.1	686561	.	T	C	.	.	MAF_INRAE=30.0;MAF_USDA=37.647
NC_035098.1	686592	.	C	A	.	.	MAF_INRAE=30.833;MAF_USDA=38.824
NC_035098.1	686609	.	A	T	.	.	MAF_INRAE=9.167
NC_035098.1	686610	.	A	T	.	.	MAF_INRAE=23.333
NC_035098.1	686611	.	A	T	.	.	MAF_INRAE=25.833
NC_035098.1	686612	.	A	T	.	.	MAF_INRAE=3.333
NC_035098.1	686615	.	A	T	.	.	MAF_INRAE=22.5
NC_035098.1	686618	.	C	A	.	.	MAF_INRAE=9.167
NC_035098.1	686619	.	A	G	.	.	MAF_INRAE=35.833
NC_035098.1	686658	.	G	T	.	.	MAF_INRAE=2.5;MAF_USDA=6.557
NC_035098.1	686679	.	A	T	.	.	MAF_INRAE=30.0;MAF_USDA=38.235
NC_035098.1	686683	.	G	A	.	.	MAF_USDA=1.639
NC_035098.1	686699	.	T	C	.	.	MAF_USDA=4.918
NC_035098.1	686729	.	T	C	.	.	MAF_INRAE=16.667;MAF_USDA=33.529
NC_035098.1	686793	.	C	T	.	.	MAF_USDA=1.639
NC_035098.1	686825	.	A	G	.	.	MAF_INRAE=17.5;MAF_USDA=38.235
NC_035098.1	687003	.	C	A	.	.	MAF_INRAE=42.5;MAF_USDA=48.235
NC_035098.1	687092	.	T	C	.	.	MAF_INRAE=15.0;MAF_USDA=32.353
NC_035098.1	687101	.	G	A	.	.	MAF_INRAE=45.0;MAF_USDA=41.765
NC_035098.1	687161	.	T	G	.	.	MAF_INRAE=44.167;MAF_USDA=41.765
NC_035098.1	687185	.	A	T	.	.	MAF_USDA=37.5
NC_035098.1	687187	.	A	T	.	.	MAF_USDA=29.167
NC_035098.1	687188	.	A	T	.	.	MAF_INRAE=2.5;MAF_USDA=6.25
NC_035098.1	687189	.	A	T	.	.	MAF_INRAE=37.5;MAF_USDA=31.25
NC_035098.1	687272	.	G	A	.	.	MAF_INRAE=40.833;MAF_USDA=48.235
NC_035098.1	687330	.	A	G	.	.	MAF_INRAE=45.0;MAF_USDA=41.765
NC_035098.1	687339	.	T	C	.	.	MAF_INRAE=22.5;MAF_USDA=7.059
NC_035098.1	687352	.	T	A	.	.	MAF_INRAE=24.167;MAF_USDA=37.647
NC_035098.1	687361	.	A	C	.	.	MAF_USDA=39.412
NC_035098.1	687375	.	T	A	.	.	MAF_USDA=29.167
NC_035098.1	687376	.	A	C	.	.	MAF_INRAE=45.0;MAF_USDA=39.583
NC_035098.1	687398	.	C	G	.	.	MAF_INRAE=10.833;MAF_USDA=1.639
NC_035098.1	687416	.	C	T	.	.	MAF_INRAE=5.0
NC_035098.1	687476	.	T	A	.	.	MAF_INRAE=46.667;MAF_USDA=38.235
NC_035098.1	687479	.	A	C	.	.	MAF_USDA=7.059
NC_035098.1	687490	.	A	C	.	.	MAF_USDA=16.393
NC_035098.1	687493	.	A	T	.	.	MAF_USDA=1.639
NC_035098.1	687495	.	A	G	.	.	MAF_USDA=16.393
NC_035098.1	687502	.	T	C	.	.	MAF_USDA=8.235
NC_035098.1	687515	.	C	T	.	.	MAF_INRAE=46.667;MAF_USDA=37.059
NC_035098.1	687553	.	A	G	.	.	MAF_USDA=7.377
NC_035098.1	687555	.	A	C	.	.	MAF_USDA=5.738
NC_035098.1	687589	.	A	T	.	.	MAF_INRAE=21.667;MAF_USDA=4.918
NC_035098.1	687615	.	G	T	.	.	MAF_INRAE=43.333;MAF_USDA=44.706
NC_035098.1	687616	.	G	T	.	.	MAF_INRAE=43.333;MAF_USDA=44.118
NC_035098.1	687638	.	C	A	.	.	MAF_INRAE=43.333;MAF_USDA=47.059
NC_035098.1	687639	.	A	G	.	.	MAF_INRAE=9.167;MAF_USDA=35.246
NC_035098.1	687660	.	A	G	.	.	MAF_USDA=9.016
NC_035098.1	687694	.	C	T	.	.	MAF_USDA=1.639
NC_035098.1	687749	.	C	A	.	.	MAF_INRAE=22.5;MAF_USDA=35.882
NC_035098.1	687815	.	T	C	.	.	MAF_USDA=22.941
NC_035098.1	687846	.	G	A	.	.	MAF_USDA=1.639
NC_035098.1	687922	.	T	A	.	.	MAF_USDA=3.279
NC_035098.1	687974	.	G	T	.	.	MAF_USDA=4.167
NC_035098.1	687975	.	G	T	.	.	MAF_USDA=2.353
NC_035098.1	687987	.	G	T	.	.	MAF_INRAE=3.333;MAF_USDA=5.882
NC_035098.1	687995	.	C	T	.	.	MAF_INRAE=3.333;MAF_USDA=5.882
NC_035098.1	687997	.	C	A	.	.	MAF_INRAE=3.333;MAF_USDA=5.882
NC_035098.1	688031	.	C	T	.	.	MAF_USDA=4.167
NC_035098.1	688032	.	A	G	.	.	MAF_USDA=28.824
NC_035098.1	688054	.	T	C	.	.	MAF_USDA=8.197
NC_035098.1	688079	.	G	T	.	.	MAF_USDA=3.279
NC_035098.1	688081	.	G	A	.	.	MAF_USDA=3.279
NC_035098.1	688082	.	A	G	.	.	MAF_USDA=3.279
NC_035098.1	688093	.	T	C	.	.	MAF_INRAE=2.5;MAF_USDA=4.118
NC_035098.1	688097	.	T	C	.	.	MAF_USDA=2.459
NC_035098.1	688137	.	T	C	.	.	MAF_INRAE=45.833;MAF_USDA=40.0
NC_035098.1	688171	.	C	A	.	.	MAF_INRAE=2.5;MAF_USDA=2.459
NC_035098.1	688187	.	A	G	.	.	MAF_USDA=2.459
NC_035098.1	688221	.	C	A	.	.	MAF_INRAE=2.5
NC_035098.1	688226	.	A	G	.	.	MAF_INRAE=26.316;MAF_USDA=2.459
NC_035098.1	688252	.	C	A	.	.	MAF_USDA=10.656
NC_035098.1	688435	.	C	T	.	.	MAF_INRAE=9.494;MAF_USDA=12.941
NC_035098.1	688437	.	A	G	.	.	MAF_INRAE=9.167;MAF_USDA=9.836
NC_035098.1	688443	.	G	A	.	.	MAF_INRAE=26.316
NC_035098.1	688467	.	A	G	.	.	MAF_USDA=4.167
NC_035098.1	688475	.	C	A	.	.	MAF_INRAE=49.367;MAF_USDA=41.667
NC_035098.1	688508	.	G	A	.	.	MAF_INRAE=9.494;MAF_USDA=7.377
NC_035098.1	688548	.	G	A	.	.	MAF_INRAE=11.392;MAF_USDA=21.765
NC_035098.1	688551	.	A	T	.	.	MAF_INRAE=26.316
NC_035098.1	688557	.	T	A	.	.	MAF_INRAE=45.57;MAF_USDA=47.059
NC_035098.1	688558	.	T	G	.	.	MAF_INRAE=23.418;MAF_USDA=11.176
NC_035098.1	688608	.	T	A	.	.	MAF_INRAE=29.747;MAF_USDA=37.059
NC_035098.1	688654	.	A	G	.	.	MAF_INRAE=11.392;MAF_USDA=21.176
NC_035098.1	688704	.	C	T	.	.	MAF_INRAE=3.333;MAF_USDA=12.5
NC_035098.1	688762	.	G	A	.	.	MAF_USDA=6.25
NC_035098.1	688773	.	C	T	.	.	MAF_INRAE=23.418;MAF_USDA=5.294
NC_035098.1	688803	.	A	T	.	.	MAF_INRAE=2.5;MAF_USDA=12.5
NC_035098.1	688827	.	C	T	.	.	MAF_INRAE=26.316
NC_035098.1	688832	.	G	T	.	.	MAF_INRAE=26.316
NC_035098.1	688846	.	G	A	.	.	MAF_INRAE=36.842;MAF_USDA=27.083
NC_035098.1	688875	.	G	A	.	.	MAF_INRAE=26.316
NC_035098.1	688880	.	C	T	.	.	MAF_INRAE=20.0;MAF_USDA=4.098
NC_035098.1	688984	.	G	A	.	.	MAF_INRAE=2.5;MAF_USDA=12.5
NC_035098.1	689156	.	A	G	.	.	MAF_INRAE=26.316
NC_035098.1	689202	.	T	G	.	.	MAF_USDA=8.235
NC_035098.1	689207	.	G	A	.	.	MAF_USDA=6.471
NC_035098.1	689259	.	A	C	.	.	MAF_INRAE=35.833;MAF_USDA=36.471
NC_035098.1	689275	.	A	T	.	.	MAF_USDA=4.118
NC_035098.1	689277	.	G	T	.	.	MAF_USDA=8.333
NC_035098.1	689324	.	T	A	.	.	MAF_INRAE=31.667;MAF_USDA=18.75
NC_035098.1	689328	.	T	G	.	.	MAF_USDA=2.459
NC_035098.1	689332	.	T	C	.	.	MAF_INRAE=26.316
NC_035098.1	689407	.	T	A	.	.	MAF_INRAE=2.5
NC_035098.1	689433	.	G	T	.	.	MAF_USDA=4.167
NC_035098.1	689439	.	C	T	.	.	MAF_INRAE=9.494;MAF_USDA=14.881
NC_035098.1	689442	.	C	T	.	.	MAF_USDA=5.0
NC_035098.1	689473	.	C	A	.	.	MAF_INRAE=29.747;MAF_USDA=38.69
NC_035098.1	689531	.	A	T	.	.	MAF_INRAE=23.418;MAF_USDA=5.294
NC_035098.1	689545	.	G	A	.	.	MAF_USDA=1.765
NC_035098.1	689596	.	C	A	.	.	MAF_INRAE=26.316
NC_035098.1	689640	.	C	A	.	.	MAF_INRAE=45.57;MAF_USDA=45.882
NC_035098.1	689648	.	T	C	.	.	MAF_INRAE=26.316
NC_035098.1	689840	.	A	G	.	.	MAF_INRAE=47.468;MAF_USDA=48.235
NC_035098.1	689863	.	T	C	.	.	MAF_INRAE=46.203;MAF_USDA=47.059
NC_035098.1	689890	.	T	G	.	.	MAF_INRAE=26.316
NC_035098.1	689908	.	T	G	.	.	MAF_INRAE=26.316
NC_035098.1	690018	.	C	T	.	.	MAF_INRAE=1.667;MAF_USDA=12.5
NC_035098.1	690024	.	C	T	.	.	MAF_USDA=3.279
NC_035098.1	690036	.	G	A	.	.	MAF_INRAE=10.526
NC_035098.1	690061	.	T	C	.	.	MAF_INRAE=46.203;MAF_USDA=45.294
NC_035098.1	690128	.	G	A	.	.	MAF_INRAE=2.532;MAF_USDA=5.882
NC_035098.1	690129	.	T	A	.	.	MAF_USDA=2.459
NC_035098.1	690164	.	C	A	.	.	MAF_USDA=4.167
NC_035098.1	690166	.	C	A	.	.	MAF_INRAE=44.304;MAF_USDA=48.214
NC_035098.1	690218	.	G	A	.	.	MAF_INRAE=32.911;MAF_USDA=18.75
NC_035098.1	690224	.	C	T	.	.	MAF_INRAE=32.911;MAF_USDA=19.048
NC_035098.1	690247	.	C	G	.	.	MAF_INRAE=32.911;MAF_USDA=18.824
NC_035098.1	690281	.	T	C	.	.	MAF_INRAE=3.165;MAF_USDA=10.588
NC_035098.1	690317	.	A	C	.	.	MAF_INRAE=9.494;MAF_USDA=14.706
NC_035098.1	690332	.	A	G	.	.	MAF_INRAE=29.747;MAF_USDA=37.059
NC_035098.1	690335	.	G	A	.	.	MAF_INRAE=5.0
NC_035098.1	690345	.	G	T	.	.	MAF_INRAE=2.5;MAF_USDA=12.5
NC_035098.1	690372	.	A	G	.	.	MAF_INRAE=8.861;MAF_USDA=14.706
NC_035098.1	690410	.	G	A	.	.	MAF_USDA=4.918
NC_035098.1	690499	.	T	C	.	.	MAF_INRAE=9.494;MAF_USDA=15.294
NC_035098.1	690533	.	T	A	.	.	MAF_INRAE=26.316
NC_035098.1	690556	.	C	T	.	.	MAF_INRAE=29.747;MAF_USDA=36.471
NC_035098.1	690557	.	A	G	.	.	MAF_INRAE=35.833;MAF_USDA=36.471
NC_035098.1	690573	.	T	A	.	.	MAF_INRAE=48.734;MAF_USDA=45.882
NC_035098.1	690581	.	T	C	.	.	MAF_USDA=4.098
NC_035098.1	690588	.	G	A	.	.	MAF_USDA=9.016
NC_035098.1	690607	.	A	G	.	.	MAF_INRAE=44.937;MAF_USDA=45.882
NC_035098.1	690616	.	G	T	.	.	MAF_INRAE=6.329;MAF_USDA=4.098
NC_035098.1	690621	.	A	T	.	.	MAF_USDA=2.941
NC_035098.1	690667	.	C	T	.	.	MAF_USDA=9.016
NC_035098.1	690668	.	G	A	.	.	MAF_USDA=3.279
NC_035098.1	690676	.	C	T	.	.	MAF_USDA=4.918
NC_035098.1	690696	.	T	C	.	.	MAF_INRAE=26.316
NC_035098.1	690730	.	A	G	.	.	MAF_USDA=4.118
NC_035098.1	690736	.	C	T	.	.	MAF_INRAE=26.316
NC_035098.1	690746	.	C	A	.	.	MAF_INRAE=48.734;MAF_USDA=45.882
NC_035098.1	690786	.	G	A	.	.	MAF_INRAE=32.911;MAF_USDA=16.471
NC_035098.1	690852	.	C	T	.	.	MAF_USDA=8.197
NC_035098.1	690864	.	C	A	.	.	MAF_INRAE=15.0
NC_035098.1	690888	.	A	G	.	.	MAF_INRAE=1.667
NC_035098.1	690915	.	T	G	.	.	MAF_INRAE=20.0;MAF_USDA=4.098
NC_035098.1	690920	.	G	A	.	.	MAF_USDA=8.197
NC_035098.1	690999	.	G	A	.	.	MAF_USDA=5.882
NC_035098.1	691039	.	T	A	.	.	MAF_USDA=1.639
NC_035098.1	691049	.	G	A	.	.	MAF_USDA=5.882
NC_035098.1	691062	.	A	G	.	.	MAF_INRAE=26.316
NC_035098.1	691088	.	G	T	.	.	MAF_INRAE=48.734;MAF_USDA=46.471
NC_035098.1	691177	.	C	T	.	.	MAF_INRAE=32.278;MAF_USDA=11.176
NC_035098.1	691178	.	G	A	.	.	MAF_INRAE=26.316
NC_035098.1	691201	.	C	T	.	.	MAF_USDA=4.098
NC_035098.1	691234	.	T	A	.	.	MAF_INRAE=3.165;MAF_USDA=11.176
NC_035098.1	691249	.	C	T	.	.	MAF_INRAE=2.5;MAF_USDA=10.417
NC_035098.1	691303	.	C	T	.	.	MAF_INRAE=9.167;MAF_USDA=12.941
NC_035098.1	691351	.	G	A	.	.	MAF_INRAE=5.696;MAF_USDA=4.918
NC_035098.1	691396	.	T	C	.	.	MAF_USDA=5.738
NC_035098.1	691435	.	T	G	.	.	MAF_USDA=7.377
NC_035098.1	691444	.	T	A	.	.	MAF_INRAE=17.722;MAF_USDA=13.115
NC_035098.1	691592	.	T	C	.	.	MAF_USDA=1.639
NC_035098.1	691658	.	G	T	.	.	MAF_USDA=8.824
NC_035098.1	691665	.	G	A	.	.	MAF_INRAE=5.263;MAF_USDA=9.412
NC_035098.1	691820	.	G	A	.	.	MAF_USDA=3.333
NC_035098.1	691917	.	C	A	.	.	MAF_USDA=1.639
NC_035098.1	691960	.	T	G	.	.	MAF_INRAE=10.833;MAF_USDA=3.279
NC_035098.1	691995	.	A	G	.	.	MAF_INRAE=24.684;MAF_USDA=17.647
NC_035098.1	692135	.	G	T	.	.	MAF_INRAE=2.532;MAF_USDA=5.882
NC_035098.1	692256	.	A	G	.	.	MAF_INRAE=28.481;MAF_USDA=10.0
NC_035098.1	692304	.	G	A	.	.	MAF_USDA=1.639
NC_035098.1	692311	.	A	G	.	.	MAF_INRAE=16.456;MAF_USDA=7.377
NC_035098.1	692315	.	T	C	.	.	MAF_INRAE=27.848;MAF_USDA=9.412
NC_035098.1	692316	.	C	T	.	.	MAF_INRAE=28.333;MAF_USDA=3.279
NC_035098.1	692331	.	T	C	.	.	MAF_INRAE=17.089;MAF_USDA=7.377
NC_035098.1	692447	.	T	G	.	.	MAF_INRAE=17.089;MAF_USDA=8.333
NC_035098.1	692461	.	G	A	.	.	MAF_USDA=6.25
NC_035098.1	692476	.	G	A	.	.	MAF_USDA=2.459
NC_035098.1	692536	.	A	G	.	.	MAF_USDA=4.098
NC_035098.1	692544	.	C	T	.	.	MAF_USDA=3.279
NC_035098.1	692569	.	C	T	.	.	MAF_INRAE=15.789;MAF_USDA=45.294
NC_035098.1	692614	.	C	A	.	.	MAF_INRAE=5.263;MAF_USDA=5.294
NC_035098.1	692915	.	C	T	.	.	MAF_USDA=14.583
NC_035098.1	693144	.	C	G	.	.	MAF_USDA=12.353
NC_035098.1	693246	.	C	T	.	.	MAF_USDA=1.639
NC_035098.1	693400	.	T	A	.	.	MAF_INRAE=10.127;MAF_USDA=32.941
NC_035098.1	693420	.	C	A	.	.	MAF_USDA=4.706
NC_035098.1	693424	.	T	A	.	.	MAF_INRAE=2.532;MAF_USDA=5.882
NC_035098.1	693427	.	C	T	.	.	MAF_USDA=1.639
NC_035098.1	693467	.	A	G	.	.	MAF_INRAE=1.667
NC_035098.1	693488	.	A	G	.	.	MAF_INRAE=23.418;MAF_USDA=43.75
NC_035098.1	693499	.	T	G	.	.	MAF_INRAE=26.316
NC_035098.1	693672	.	C	T	.	.	MAF_INRAE=2.5;MAF_USDA=10.0
NC_035098.1	693683	.	T	G	.	.	MAF_INRAE=22.152;MAF_USDA=11.765
NC_035098.1	693699	.	C	A	.	.	MAF_INRAE=10.833;MAF_USDA=3.279
NC_035098.1	693772	.	T	G	.	.	MAF_INRAE=7.5;MAF_USDA=5.882
NC_035098.1	693785	.	A	G	.	.	MAF_USDA=1.639
NC_035098.1	693839	.	G	T	.	.	MAF_USDA=1.639
NC_035098.1	693844	.	A	G	.	.	MAF_USDA=4.098
NC_035098.1	693936	.	C	G	.	.	MAF_USDA=4.918
NC_035098.1	693956	.	C	T	.	.	MAF_USDA=1.639
NC_035098.1	693982	.	C	T	.	.	MAF_USDA=1.639
NC_035098.1	694061	.	T	A	.	.	MAF_INRAE=26.316
NC_035098.1	694193	.	C	A	.	.	MAF_INRAE=9.167;MAF_USDA=12.353
NC_035098.1	694200	.	T	A	.	.	MAF_USDA=21.176
NC_035098.1	694201	.	A	T	.	.	MAF_USDA=21.176
NC_035098.1	694203	.	T	A	.	.	MAF_USDA=20.588
NC_035098.1	694218	.	T	C	.	.	MAF_USDA=1.639
NC_035098.1	694265	.	T	A	.	.	MAF_INRAE=20.833;MAF_USDA=8.333
NC_035098.1	694290	.	C	T	.	.	MAF_USDA=2.459
NC_035098.1	694293	.	C	A	.	.	MAF_INRAE=5.263
NC_035098.1	694322	.	G	A	.	.	MAF_USDA=2.353
NC_035098.1	694327	.	C	A	.	.	MAF_USDA=4.706
NC_035098.1	694329	.	T	A	.	.	MAF_USDA=4.706
NC_035098.1	694334	.	T	C	.	.	MAF_USDA=21.765
NC_035098.1	694337	.	A	G	.	.	MAF_USDA=4.706
NC_035098.1	694348	.	A	G	.	.	MAF_USDA=3.279
NC_035098.1	694350	.	T	A	.	.	MAF_USDA=4.706
NC_035098.1	694355	.	A	G	.	.	MAF_INRAE=9.167;MAF_USDA=11.765
NC_035098.1	694500	.	C	T	.	.	MAF_USDA=6.557
NC_035098.1	694536	.	C	T	.	.	MAF_INRAE=9.494;MAF_USDA=7.377
NC_035098.1	694620	.	G	T	.	.	MAF_INRAE=5.263
NC_035098.1	694630	.	A	T	.	.	MAF_INRAE=2.532;MAF_USDA=5.294
NC_035098.1	694636	.	T	C	.	.	MAF_USDA=4.098
NC_035098.1	694653	.	A	G	.	.	MAF_INRAE=19.167;MAF_USDA=8.333
NC_035098.1	694661	.	T	C	.	.	MAF_INRAE=19.167;MAF_USDA=8.333
NC_035098.1	694680	.	T	A	.	.	MAF_USDA=2.459
NC_035098.1	694681	.	C	G	.	.	MAF_USDA=2.459
NC_035098.1	694691	.	A	G	.	.	MAF_INRAE=9.494;MAF_USDA=7.377
NC_035098.1	694693	.	A	C	.	.	MAF_INRAE=8.861;MAF_USDA=2.459
NC_035098.1	694701	.	C	T	.	.	MAF_INRAE=19.167;MAF_USDA=8.333
NC_035098.1	694703	.	A	G	.	.	MAF_USDA=1.639
NC_035098.1	694704	.	A	G	.	.	MAF_INRAE=19.167;MAF_USDA=8.333
NC_035098.1	694707	.	T	C	.	.	MAF_INRAE=19.167;MAF_USDA=8.333
NC_035098.1	694710	.	G	C	.	.	MAF_INRAE=22.152;MAF_USDA=11.176
NC_035098.1	694735	.	T	C	.	.	MAF_USDA=2.083
NC_035098.1	694737	.	G	A	.	.	MAF_INRAE=20.0;MAF_USDA=8.333
NC_035098.1	694758	.	T	C	.	.	MAF_USDA=1.639
NC_035098.1	694767	.	T	A	.	.	MAF_INRAE=3.333
NC_035098.1	694770	.	G	C	.	.	MAF_INRAE=3.333
NC_035098.1	694794	.	T	A	.	.	MAF_INRAE=4.167
NC_035098.1	694836	.	T	C	.	.	MAF_INRAE=26.316
NC_035098.1	694838	.	T	C	.	.	MAF_USDA=4.918
NC_035098.1	694859	.	C	T	.	.	MAF_INRAE=25.316;MAF_USDA=24.706
NC_035098.1	694860	.	G	A	.	.	MAF_INRAE=3.165;MAF_USDA=12.353
NC_035098.1	694863	.	T	A	.	.	MAF_INRAE=8.333;MAF_USDA=12.353
NC_035098.1	694865	.	G	T	.	.	MAF_USDA=2.353
NC_035098.1	694867	.	T	A	.	.	MAF_USDA=1.639
NC_035098.1	694883	.	T	C	.	.	MAF_INRAE=2.5;MAF_USDA=11.765
NC_035098.1	694884	.	T	C	.	.	MAF_INRAE=10.833;MAF_USDA=24.706
NC_035098.1	694902	.	A	T	.	.	MAF_USDA=4.167
NC_035098.1	694904	.	C	A	.	.	MAF_INRAE=1.667
NC_035098.1	694943	.	G	A	.	.	MAF_INRAE=27.848;MAF_USDA=28.824
NC_035098.1	694945	.	C	A	.	.	MAF_INRAE=49.367;MAF_USDA=17.647
NC_035098.1	694950	.	A	T	.	.	MAF_USDA=10.0
NC_035098.1	694963	.	T	A	.	.	MAF_USDA=10.0
NC_035098.1	694985	.	C	A	.	.	MAF_USDA=22.917
NC_035098.1	694986	.	G	A	.	.	MAF_USDA=20.833
NC_035098.1	695005	.	T	C	.	.	MAF_INRAE=8.333;MAF_USDA=12.353
NC_035098.1	695007	.	C	T	.	.	MAF_INRAE=17.089;MAF_USDA=8.197
NC_035098.1	695031	.	C	T	.	.	MAF_USDA=14.706
NC_035098.1	695051	.	C	T	.	.	MAF_INRAE=8.861;MAF_USDA=3.279
NC_035098.1	695052	.	G	C	.	.	MAF_INRAE=5.263;MAF_USDA=1.639
NC_035098.1	695059	.	T	G	.	.	MAF_INRAE=2.532;MAF_USDA=5.882
NC_035098.1	695124	.	T	C	.	.	MAF_INRAE=33.544;MAF_USDA=24.118
NC_035098.1	695160	.	A	C	.	.	MAF_USDA=1.639
NC_035098.1	695164	.	T	G	.	.	MAF_INRAE=2.532;MAF_USDA=5.882
NC_035098.1	695175	.	A	G	.	.	MAF_INRAE=11.392;MAF_USDA=10.588
NC_035098.1	695204	.	A	T	.	.	MAF_INRAE=22.152;MAF_USDA=5.294
NC_035098.1	695215	.	C	T	.	.	MAF_INRAE=6.329;MAF_USDA=4.098
NC_035098.1	695231	.	A	G	.	.	MAF_INRAE=11.392;MAF_USDA=8.824
NC_035098.1	695239	.	C	G	.	.	MAF_INRAE=6.329;MAF_USDA=4.098
NC_035098.1	695243	.	A	C	.	.	MAF_INRAE=5.0;MAF_USDA=4.098
NC_035098.1	695268	.	A	C	.	.	MAF_INRAE=5.263;MAF_USDA=2.459
NC_035098.1	695269	.	A	C	.	.	MAF_INRAE=31.646;MAF_USDA=7.647
NC_035098.1	695285	.	T	C	.	.	MAF_INRAE=15.823;MAF_USDA=7.377
NC_035098.1	695286	.	C	A	.	.	MAF_INRAE=17.5;MAF_USDA=7.377
NC_035098.1	695289	.	G	A	.	.	MAF_INRAE=17.5;MAF_USDA=7.377
NC_035098.1	695308	.	T	A	.	.	MAF_USDA=8.824
NC_035098.1	695350	.	T	A	.	.	MAF_INRAE=13.333;MAF_USDA=3.279
NC_035098.1	695362	.	T	G	.	.	MAF_INRAE=10.759;MAF_USDA=14.706
NC_035098.1	695420	.	C	A	.	.	MAF_INRAE=11.667;MAF_USDA=23.529
NC_035098.1	695497	.	G	A	.	.	MAF_INRAE=9.494;MAF_USDA=11.475
NC_035098.1	695531	.	G	A	.	.	MAF_INRAE=19.62;MAF_USDA=13.934
NC_035098.1	695555	.	A	C	.	.	MAF_INRAE=20.253;MAF_USDA=17.213
NC_035098.1	695575	.	A	G	.	.	MAF_USDA=7.647
NC_035098.1	695605	.	A	G	.	.	MAF_INRAE=6.329;MAF_USDA=4.098
NC_035098.1	695616	.	C	T	.	.	MAF_INRAE=6.329;MAF_USDA=4.098
NC_035098.1	695653	.	G	A	.	.	MAF_USDA=11.176
NC_035098.1	695660	.	G	A	.	.	MAF_INRAE=20.253;MAF_USDA=18.824
NC_035098.1	695774	.	G	A	.	.	MAF_USDA=1.639
NC_035098.1	695821	.	C	T	.	.	MAF_USDA=2.353
NC_035098.1	695822	.	T	C	.	.	MAF_INRAE=26.316
NC_035098.1	695824	.	C	T	.	.	MAF_USDA=1.639
NC_035098.1	695838	.	G	A	.	.	MAF_INRAE=26.316
NC_035098.1	695862	.	C	A	.	.	MAF_INRAE=26.316
NC_035098.1	695885	.	C	T	.	.	MAF_INRAE=26.316
NC_035098.1	695888	.	C	A	.	.	MAF_USDA=1.639
NC_035098.1	695897	.	A	G	.	.	MAF_USDA=7.377
NC_035098.1	695903	.	T	A	.	.	MAF_INRAE=36.076;MAF_USDA=30.0
NC_035098.1	695906	.	C	T	.	.	MAF_INRAE=34.167;MAF_USDA=28.824
NC_035098.1	695919	.	C	T	.	.	MAF_INRAE=25.316;MAF_USDA=14.706
NC_035098.1	695935	.	C	T	.	.	MAF_INRAE=9.494;MAF_USDA=8.197
NC_035098.1	695948	.	A	C	.	.	MAF_USDA=7.647
NC_035098.1	695952	.	G	A	.	.	MAF_INRAE=1.667
NC_035098.1	695954	.	A	T	.	.	MAF_INRAE=1.667
NC_035098.1	695961	.	C	T	.	.	MAF_INRAE=2.5;MAF_USDA=10.588
NC_035098.1	695987	.	A	T	.	.	MAF_INRAE=2.532
NC_035098.1	695994	.	G	T	.	.	MAF_INRAE=2.532
NC_035098.1	696012	.	G	A	.	.	MAF_INRAE=2.532
NC_035098.1	696015	.	G	A	.	.	MAF_INRAE=6.329;MAF_USDA=7.143
NC_035098.1	696080	.	C	T	.	.	MAF_USDA=2.941
NC_035098.1	696130	.	C	T	.	.	MAF_USDA=1.639
NC_035098.1	696147	.	C	T	.	.	MAF_INRAE=5.696;MAF_USDA=6.471
NC_035098.1	696149	.	C	T	.	.	MAF_INRAE=6.667;MAF_USDA=6.471
NC_035098.1	696159	.	G	A	.	.	MAF_INRAE=2.5;MAF_USDA=12.5
NC_035098.1	696182	.	C	T	.	.	MAF_INRAE=2.5;MAF_USDA=20.833
NC_035098.1	696198	.	T	G	.	.	MAF_USDA=13.934
NC_035098.1	696205	.	T	A	.	.	MAF_USDA=4.918
NC_035098.1	696258	.	C	T	.	.	MAF_INRAE=2.5
NC_035098.1	696265	.	A	G	.	.	MAF_INRAE=2.5
NC_035098.1	696274	.	C	A	.	.	MAF_USDA=2.5
NC_035098.1	696283	.	A	G	.	.	MAF_USDA=1.639
NC_035098.1	696286	.	T	G	.	.	MAF_INRAE=1.667;MAF_USDA=10.656
NC_035098.1	696287	.	A	G	.	.	MAF_USDA=4.098
NC_035098.1	696292	.	G	T	.	.	MAF_INRAE=1.667;MAF_USDA=6.557
NC_035098.1	696298	.	G	A	.	.	MAF_USDA=8.333
NC_035098.1	696341	.	C	T	.	.	MAF_USDA=8.333
NC_035098.1	696376	.	A	T	.	.	MAF_INRAE=10.127;MAF_USDA=7.059
NC_035098.1	696396	.	A	G	.	.	MAF_USDA=8.333
NC_035098.1	696402	.	A	C	.	.	MAF_USDA=10.417
NC_035098.1	696439	.	T	C	.	.	MAF_USDA=8.824
NC_035098.1	696472	.	T	C	.	.	MAF_USDA=3.279
NC_035098.1	696475	.	A	G	.	.	MAF_USDA=1.639
NC_035098.1	696506	.	C	A	.	.	MAF_USDA=8.929
NC_035098.1	696509	.	T	G	.	.	MAF_INRAE=1.667
NC_035098.1	696682	.	C	T	.	.	MAF_USDA=6.25
NC_035098.1	696696	.	C	A	.	.	MAF_INRAE=2.532
NC_035098.1	696703	.	G	A	.	.	MAF_USDA=8.333
NC_035098.1	696706	.	G	T	.	.	MAF_USDA=1.807
NC_035098.1	696722	.	T	C	.	.	MAF_USDA=1.807
NC_035098.1	696726	.	T	A	.	.	MAF_USDA=1.724
NC_035098.1	696732	.	G	T	.	.	MAF_USDA=14.583
NC_035098.1	696734	.	ATAG	ATAC	.	.	MAF_USDA=6.25
NC_035098.1	696749	.	A	G	.	.	MAF_USDA=16.667
NC_035098.1	696755	.	T	A	.	.	MAF_USDA=18.75
NC_035098.1	696846	.	T	G	.	.	MAF_USDA=10.417
NC_035098.1	696882	.	G	A	.	.	MAF_USDA=18.75
NC_035098.1	696885	.	T	G	.	.	MAF_USDA=20.833
NC_035098.1	696898	.	G	A	.	.	MAF_USDA=10.417
NC_035098.1	696915	.	A	T	.	.	MAF_USDA=10.417
NC_035098.1	696943	.	A	G	.	.	MAF_USDA=8.333
NC_035098.1	696979	.	C	A	.	.	MAF_USDA=11.364
NC_035098.1	697069	.	G	A	.	.	MAF_USDA=22.917
NC_035098.1	697104	.	C	G	.	.	MAF_USDA=22.917
NC_035098.1	697106	.	A	T	.	.	MAF_USDA=2.083
NC_035098.1	697125	.	G	A	.	.	MAF_USDA=1.639
NC_035098.1	697126	.	C	T	.	.	MAF_USDA=1.639
NC_035098.1	697150	.	G	T	.	.	MAF_USDA=1.639
NC_035098.1	697196	.	A	G	.	.	MAF_USDA=1.639
NC_035098.1	697198	.	A	T	.	.	MAF_USDA=8.235
NC_035098.1	697231	.	C	A	.	.	MAF_USDA=7.647
NC_035098.1	697232	.	C	T	.	.	MAF_INRAE=1.667;MAF_USDA=5.882
NC_035098.1	697238	.	T	G	.	.	MAF_USDA=7.647
NC_035098.1	697347	.	G	A	.	.	MAF_USDA=2.5
NC_035098.1	697443	.	G	A	.	.	MAF_INRAE=26.316
NC_035098.1	697464	.	C	A	.	.	MAF_INRAE=5.263
NC_035098.1	697499	.	T	G	.	.	MAF_INRAE=2.532;MAF_USDA=5.294
NC_035098.1	697520	.	C	G	.	.	MAF_INRAE=10.0;MAF_USDA=2.459
NC_035098.1	697530	.	G	T	.	.	MAF_INRAE=6.329;MAF_USDA=10.588
NC_035098.1	697562	.	G	T	.	.	MAF_INRAE=21.667;MAF_USDA=8.333
NC_035098.1	697577	.	G	T	.	.	MAF_INRAE=10.833;MAF_USDA=4.098
NC_035098.1	697622	.	T	G	.	.	MAF_INRAE=10.833;MAF_USDA=2.459
NC_035098.1	697639	.	C	T	.	.	MAF_USDA=12.295
NC_035098.1	697688	.	C	A	.	.	MAF_INRAE=10.759;MAF_USDA=13.934
NC_035098.1	697728	.	A	C	.	.	MAF_INRAE=10.759;MAF_USDA=13.115
NC_035098.1	697729	.	A	T	.	.	MAF_USDA=1.639
NC_035098.1	697739	.	C	A	.	.	MAF_INRAE=10.759;MAF_USDA=13.115
NC_035098.1	697794	.	C	T	.	.	MAF_USDA=1.639
NC_035098.1	697802	.	G	C	.	.	MAF_INRAE=3.797;MAF_USDA=1.639
NC_035098.1	697808	.	C	A	.	.	MAF_INRAE=20.833;MAF_USDA=8.333
NC_035098.1	697864	.	T	C	.	.	MAF_INRAE=10.833
NC_035098.1	697869	.	G	T	.	.	MAF_USDA=4.918
NC_035098.1	697870	.	C	T	.	.	MAF_USDA=2.459
NC_035098.1	697909	.	A	C	.	.	MAF_USDA=1.639
NC_035098.1	697915	.	T	A	.	.	MAF_INRAE=19.62;MAF_USDA=20.0
NC_035098.1	697949	.	A	C	.	.	MAF_USDA=4.098
NC_035098.1	697988	.	C	G	.	.	MAF_USDA=2.459
NC_035098.1	698047	.	T	G	.	.	MAF_INRAE=5.263;MAF_USDA=4.118
NC_035098.1	698062	.	C	T	.	.	MAF_INRAE=26.316
NC_035098.1	698093	.	G	T	.	.	MAF_INRAE=6.329;MAF_USDA=21.765
NC_035098.1	698095	.	A	G	.	.	MAF_USDA=1.639
NC_035098.1	698165	.	C	T	.	.	MAF_INRAE=8.228;MAF_USDA=4.098
NC_035098.1	698210	.	G	T	.	.	MAF_INRAE=42.405;MAF_USDA=7.647
NC_035098.1	698213	.	CTC	CTT	.	.	MAF_USDA=10.87
NC_035098.1	698237	.	T	G	.	.	MAF_INRAE=2.5;MAF_USDA=11.765
NC_035098.1	698308	.	C	A	.	.	MAF_USDA=5.738
NC_035098.1	698352	.	G	T	.	.	MAF_INRAE=16.456;MAF_USDA=9.016
NC_035098.1	698361	.	T	G	.	.	MAF_INRAE=2.532;MAF_USDA=5.294
NC_035098.1	698378	.	T	A	.	.	MAF_INRAE=2.532;MAF_USDA=5.882
NC_035098.1	698393	.	T	C	.	.	MAF_INRAE=2.5;MAF_USDA=5.294
NC_035098.1	698451	.	A	G	.	.	MAF_INRAE=2.5;MAF_USDA=11.176
NC_035098.1	698479	.	G	A	.	.	MAF_INRAE=43.038
NC_035098.1	698516	.	T	C	.	.	MAF_INRAE=32.278;MAF_USDA=11.176
NC_035098.1	698551	.	A	C	.	.	MAF_INRAE=32.278;MAF_USDA=11.176
NC_035098.1	698558	.	T	C	.	.	MAF_INRAE=32.278;MAF_USDA=11.176
NC_035098.1	698575	.	A	G	.	.	MAF_INRAE=2.5;MAF_USDA=12.5
NC_035098.1	698610	.	A	G	.	.	MAF_INRAE=29.747;MAF_USDA=15.882
NC_035098.1	698630	.	A	G	.	.	MAF_INRAE=5.696;MAF_USDA=8.235
NC_035098.1	698654	.	C	A	.	.	MAF_INRAE=2.5;MAF_USDA=11.176
NC_035098.1	698659	.	T	G	.	.	MAF_INRAE=9.167
NC_035098.1	698688	.	C	A	.	.	MAF_USDA=8.333
NC_035098.1	698692	.	A	T	.	.	MAF_USDA=7.059
NC_035098.1	698696	.	C	T	.	.	MAF_USDA=5.882
NC_035098.1	698697	.	G	A	.	.	MAF_USDA=1.639
NC_035098.1	698699	.	C	T	.	.	MAF_USDA=1.639
NC_035098.1	698700	.	G	A	.	.	MAF_USDA=1.639
NC_035098.1	698701	.	A	T	.	.	MAF_INRAE=6.329;MAF_USDA=3.279
NC_035098.1	698721	.	C	G	.	.	MAF_USDA=4.167
NC_035098.1	698722	.	C	G	.	.	MAF_USDA=1.667
NC_035098.1	698725	.	G	A	.	.	MAF_INRAE=10.833;MAF_USDA=3.333
NC_035098.1	698743	.	C	A	.	.	MAF_USDA=1.667
NC_035098.1	698760	.	T	A	.	.	MAF_INRAE=10.526;MAF_USDA=1.639
NC_035098.1	698766	.	G	A	.	.	MAF_INRAE=3.797;MAF_USDA=4.167
NC_035098.1	698769	.	C	G	.	.	MAF_INRAE=1.667;MAF_USDA=3.279
NC_035098.1	698775	.	A	C	.	.	MAF_USDA=1.639
NC_035098.1	698780	.	G	C	.	.	MAF_INRAE=9.167;MAF_USDA=14.118
NC_035098.1	698784	.	G	A	.	.	MAF_USDA=2.941
NC_035098.1	698788	.	T	A	.	.	MAF_INRAE=9.167;MAF_USDA=14.118
NC_035098.1	698798	.	G	T	.	.	MAF_USDA=2.459
NC_035098.1	698800	.	C	T	.	.	MAF_INRAE=8.333;MAF_USDA=2.083
NC_035098.1	698820	.	C	A	.	.	MAF_INRAE=2.5;MAF_USDA=6.25
NC_035098.1	698821	.	T	C	.	.	MAF_INRAE=2.5;MAF_USDA=6.25
NC_035098.1	698832	.	T	C	.	.	MAF_USDA=10.417
NC_035098.1	698854	.	A	T	.	.	MAF_INRAE=26.667;MAF_USDA=27.083
NC_035098.1	698856	.	A	C	.	.	MAF_INRAE=1.667
NC_035098.1	698860	.	T	G	.	.	MAF_INRAE=1.667
NC_035098.1	698874	.	T	C	.	.	MAF_INRAE=2.5
NC_035098.1	698876	.	A	G	.	.	MAF_USDA=1.639
NC_035098.1	698883	.	A	G	.	.	MAF_USDA=2.353
NC_035098.1	698888	.	G	T	.	.	MAF_USDA=2.353
NC_035098.1	698910	.	C	T	.	.	MAF_INRAE=2.532;MAF_USDA=5.882
NC_035098.1	698942	.	C	A	.	.	MAF_INRAE=2.532;MAF_USDA=9.836
NC_035098.1	698943	.	C	T	.	.	MAF_INRAE=1.667;MAF_USDA=9.836
NC_035098.1	698949	.	G	T	.	.	MAF_INRAE=3.333
NC_035098.1	698954	.	G	T	.	.	MAF_USDA=10.345
NC_035098.1	698955	.	G	T	.	.	MAF_USDA=10.345
NC_035098.1	698956	.	G	T	.	.	MAF_USDA=8.333
NC_035098.1	699023	.	T	G	.	.	MAF_INRAE=9.494;MAF_USDA=9.412
NC_035098.1	699050	.	A	G	.	.	MAF_INRAE=2.532;MAF_USDA=8.333
NC_035098.1	699060	.	T	A	.	.	MAF_INRAE=11.667;MAF_USDA=15.294
NC_035098.1	699101	.	A	G	.	.	MAF_INRAE=2.532;MAF_USDA=6.25
NC_035098.1	699118	.	G	A	.	.	MAF_INRAE=2.532;MAF_USDA=8.333
NC_035098.1	699130	.	C	T	.	.	MAF_INRAE=2.532;MAF_USDA=10.417
NC_035098.1	699139	.	C	A	.	.	MAF_INRAE=2.532;MAF_USDA=8.333
NC_035098.1	699182	.	T	C	.	.	MAF_INRAE=2.532;MAF_USDA=7.647
NC_035098.1	699194	.	A	C	.	.	MAF_INRAE=2.532;MAF_USDA=7.647
NC_035098.1	699223	.	G	A	.	.	MAF_INRAE=5.263;MAF_USDA=5.882
NC_035098.1	699229	.	T	C	.	.	MAF_INRAE=5.263;MAF_USDA=7.647
NC_035098.1	699256	.	T	A	.	.	MAF_INRAE=5.263;MAF_USDA=5.882
NC_035098.1	699263	.	C	A	.	.	MAF_INRAE=5.263;MAF_USDA=4.167
NC_035098.1	699310	.	C	T	.	.	MAF_INRAE=13.924;MAF_USDA=17.241
NC_035098.1	699312	.	A	C	.	.	MAF_INRAE=1.667;MAF_USDA=5.172
NC_035098.1	699314	.	T	C	.	.	MAF_INRAE=22.5;MAF_USDA=6.707
NC_035098.1	699324	.	C	T	.	.	MAF_USDA=6.034
NC_035098.1	699327	.	A	T	.	.	MAF_INRAE=36.842;MAF_USDA=9.483
NC_035098.1	699328	.	G	T	.	.	MAF_USDA=10.345
NC_035098.1	699354	.	G	A	.	.	MAF_INRAE=12.5
NC_035098.1	699372	.	G	A	.	.	MAF_INRAE=5.263;MAF_USDA=8.333
NC_035098.1	699400	.	C	G	.	.	MAF_INRAE=2.532;MAF_USDA=6.471
NC_035098.1	699412	.	T	A	.	.	MAF_INRAE=5.263;MAF_USDA=6.471
NC_035098.1	699413	.	G	C	.	.	MAF_USDA=5.882
NC_035098.1	699435	.	T	C	.	.	MAF_INRAE=30.38;MAF_USDA=50.0
NC_035098.1	699438	.	C	T	.	.	MAF_INRAE=5.263;MAF_USDA=8.235
NC_035098.1	699457	.	C	T	.	.	MAF_INRAE=5.0;MAF_USDA=2.941
NC_035098.1	699470	.	T	C	.	.	MAF_INRAE=5.263;MAF_USDA=7.059
NC_035098.1	699519	.	C	G	.	.	MAF_USDA=8.333
NC_035098.1	699524	.	G	A	.	.	MAF_USDA=48.235
NC_035098.1	699527	.	AAC	AAT	.	.	MAF_USDA=2.083
NC_035098.1	699533	.	T	C	.	.	MAF_USDA=4.167
NC_035098.1	699534	.	G	A	.	.	MAF_USDA=4.167
NC_035098.1	699543	.	G	A	.	.	MAF_USDA=6.25
NC_035098.1	699559	.	C	T	.	.	MAF_USDA=11.176
NC_035098.1	699570	.	T	G	.	.	MAF_USDA=22.917
NC_035098.1	699575	.	T	G	.	.	MAF_INRAE=20.833;MAF_USDA=25.0
NC_035098.1	699589	.	C	T	.	.	MAF_USDA=7.647
NC_035098.1	699602	.	C	T	.	.	MAF_USDA=7.647
NC_035098.1	699607	.	C	A	.	.	MAF_INRAE=10.526;MAF_USDA=8.824
NC_035098.1	699647	.	A	G	.	.	MAF_USDA=8.333
NC_035098.1	699649	.	A	G	.	.	MAF_USDA=1.639
NC_035098.1	699652	.	C	T	.	.	MAF_USDA=7.647
NC_035098.1	701482	.	A	G	.	.	MAF_USDA=8.333
NC_035098.1	701528	.	G	T	.	.	MAF_USDA=11.585
NC_035098.1	701542	.	G	A	.	.	MAF_USDA=5.422
NC_035098.1	701606	.	A	T	.	.	MAF_USDA=7.5
NC_035098.1	701608	.	G	A	.	.	MAF_USDA=1.667
NC_035098.1	701620	.	C	T	.	.	MAF_INRAE=5.263;MAF_USDA=5.952
NC_035098.1	701651	.	G	A	.	.	MAF_USDA=4.118
NC_035098.1	701671	.	G	T	.	.	MAF_USDA=2.353
NC_035098.1	701687	.	G	T	.	.	MAF_USDA=8.197
NC_035098.1	701700	.	T	A	.	.	MAF_INRAE=5.263;MAF_USDA=6.471
NC_035098.1	701710	.	T	A	.	.	MAF_INRAE=2.532;MAF_USDA=6.471
NC_035098.1	701765	.	G	A	.	.	MAF_INRAE=2.532;MAF_USDA=5.882
NC_035098.1	701816	.	A	C	.	.	MAF_INRAE=46.835;MAF_USDA=45.833
NC_035098.1	701817	.	A	T	.	.	MAF_INRAE=10.759;MAF_USDA=22.917
NC_035098.1	701818	.	T	G	.	.	MAF_USDA=8.333
NC_035098.1	701820	.	T	G	.	.	MAF_USDA=1.639
NC_035098.1	701870	.	C	G	.	.	MAF_INRAE=5.696;MAF_USDA=22.353
NC_035098.1	701890	.	G	A	.	.	MAF_USDA=2.353
NC_035098.1	701942	.	G	A	.	.	MAF_INRAE=2.532;MAF_USDA=8.824
NC_035098.1	701978	.	G	C	.	.	MAF_INRAE=14.167;MAF_USDA=11.765
NC_035098.1	701990	.	A	C	.	.	MAF_INRAE=2.532;MAF_USDA=13.529
NC_035098.1	702002	.	G	A	.	.	MAF_INRAE=8.861;MAF_USDA=9.412
NC_035098.1	702018	.	G	A	.	.	MAF_INRAE=2.532;MAF_USDA=9.412
NC_035098.1	702021	.	A	G	.	.	MAF_INRAE=1.667;MAF_USDA=7.647
NC_035098.1	702054	.	A	C	.	.	MAF_INRAE=2.5;MAF_USDA=2.459
NC_035098.1	702063	.	A	G	.	.	MAF_INRAE=10.833;MAF_USDA=4.098
NC_035098.1	702066	.	C	T	.	.	MAF_USDA=2.941
NC_035098.1	702067	.	T	G	.	.	MAF_USDA=2.941
NC_035098.1	702077	.	G	A	.	.	MAF_USDA=4.098
NC_035098.1	702108	.	C	A	.	.	MAF_INRAE=17.722;MAF_USDA=22.941
NC_035098.1	702111	.	T	G	.	.	MAF_USDA=1.639
NC_035098.1	702176	.	C	A	.	.	MAF_USDA=1.639
NC_035098.1	702187	.	C	T	.	.	MAF_USDA=5.882
NC_035098.1	702201	.	A	C	.	.	MAF_USDA=3.279
NC_035098.1	702202	.	T	A	.	.	MAF_INRAE=2.532;MAF_USDA=12.353
NC_035098.1	702203	.	G	T	.	.	MAF_USDA=1.639
NC_035098.1	702217	.	A	C	.	.	MAF_INRAE=2.532;MAF_USDA=10.0
NC_035098.1	702242	.	G	T	.	.	MAF_INRAE=2.532;MAF_USDA=7.059
NC_035098.1	702296	.	G	T	.	.	MAF_INRAE=10.526;MAF_USDA=28.235
NC_035098.1	702396	.	C	T	.	.	MAF_INRAE=34.81;MAF_USDA=25.882
NC_035098.1	702397	.	G	T	.	.	MAF_INRAE=2.5
NC_035098.1	702406	.	C	T	.	.	MAF_INRAE=5.263;MAF_USDA=11.475
NC_035098.1	702429	.	T	G	.	.	MAF_USDA=1.639
NC_035098.1	702547	.	C	T	.	.	MAF_INRAE=2.5;MAF_USDA=15.833
NC_035098.1	702557	.	C	A	.	.	MAF_USDA=6.25
NC_035098.1	702558	.	T	C	.	.	MAF_USDA=6.25
NC_035098.1	702666	.	C	G	.	.	MAF_USDA=1.639
NC_035098.1	702670	.	G	C	.	.	MAF_INRAE=22.152;MAF_USDA=7.059
NC_035098.1	702699	.	A	G	.	.	MAF_USDA=9.836
NC_035098.1	702711	.	A	T	.	.	MAF_USDA=5.882
NC_035098.1	702728	.	A	C	.	.	MAF_INRAE=2.532;MAF_USDA=5.882
NC_035098.1	702733	.	T	A	.	.	MAF_USDA=1.639
NC_035098.1	702738	.	A	C	.	.	MAF_INRAE=22.152;MAF_USDA=5.294
NC_035098.1	702740	.	C	A	.	.	MAF_INRAE=2.532;MAF_USDA=5.882
NC_035098.1	702744	.	G	T	.	.	MAF_INRAE=1.667;MAF_USDA=5.882
NC_035098.1	702765	.	G	C	.	.	MAF_INRAE=8.228;MAF_USDA=4.167
NC_035098.1	702782	.	A	C	.	.	MAF_INRAE=2.632;MAF_USDA=2.083
NC_035098.1	702821	.	T	G	.	.	MAF_INRAE=5.263;MAF_USDA=11.176
NC_035098.1	702846	.	G	A	.	.	MAF_USDA=2.941
NC_035098.1	702879	.	A	T	.	.	MAF_INRAE=2.5
NC_035098.1	702881	.	G	T	.	.	MAF_INRAE=2.5;MAF_USDA=14.754
NC_035098.1	702924	.	C	T	.	.	MAF_USDA=8.333
NC_035098.1	702927	.	G	A	.	.	MAF_INRAE=34.81
NC_035098.1	702934	.	A	T	.	.	MAF_INRAE=5.263;MAF_USDA=13.529
NC_035098.1	702983	.	C	T	.	.	MAF_INRAE=5.263
NC_035098.1	702991	.	C	A	.	.	MAF_INRAE=5.263;MAF_USDA=14.706
NC_035098.1	703000	.	G	T	.	.	MAF_USDA=8.333
NC_035098.1	703009	.	A	C	.	.	MAF_USDA=8.333
NC_035098.1	703035	.	G	A	.	.	MAF_INRAE=5.263;MAF_USDA=8.333
NC_035098.1	703037	.	C	T	.	.	MAF_USDA=2.941
NC_035098.1	703038	.	T	G	.	.	MAF_INRAE=31.667;MAF_USDA=37.5
NC_035098.1	703039	.	G	A	.	.	MAF_INRAE=3.333
NC_035098.1	703049	.	A	G	.	.	MAF_INRAE=2.532;MAF_USDA=8.333
NC_035098.1	703054	.	G	A	.	.	MAF_INRAE=22.5;MAF_USDA=4.706
NC_035098.1	703058	.	C	A	.	.	MAF_INRAE=2.532;MAF_USDA=8.333
NC_035098.1	703064	.	A	T	.	.	MAF_INRAE=36.667;MAF_USDA=18.75
NC_035098.1	703070	.	A	G	.	.	MAF_INRAE=2.532;MAF_USDA=8.333
NC_035098.1	703071	.	C	T	.	.	MAF_USDA=5.738
NC_035098.1	703077	.	G	A	.	.	MAF_INRAE=2.532;MAF_USDA=8.333
NC_035098.1	703096	.	G	A	.	.	MAF_USDA=2.459
NC_035098.1	703154	.	T	C	.	.	MAF_USDA=8.333
NC_035098.1	703160	.	A	G	.	.	MAF_USDA=20.238
NC_035098.1	703206	.	A	G	.	.	MAF_USDA=16.667
NC_035098.1	703217	.	C	T	.	.	MAF_USDA=14.583
NC_035098.1	703235	.	A	G	.	.	MAF_USDA=23.913
NC_035098.1	703449	.	C	T	.	.	MAF_USDA=27.083
NC_035098.1	703450	.	C	A	.	.	MAF_USDA=47.917
NC_035098.1	703451	.	C	T	.	.	MAF_USDA=18.75
NC_035098.1	703453	.	C	A	.	.	MAF_USDA=47.917
NC_035098.1	703462	.	A	T	.	.	MAF_USDA=37.5
NC_035098.1	703479	.	C	T	.	.	MAF_USDA=12.5
NC_035098.1	703493	.	G	A	.	.	MAF_INRAE=5.263;MAF_USDA=12.5
NC_035098.1	703497	.	T	C	.	.	MAF_USDA=12.5
NC_035098.1	703500	.	T	C	.	.	MAF_USDA=12.5
NC_035098.1	703506	.	T	C	.	.	MAF_USDA=2.941
NC_035098.1	703513	.	C	T	.	.	MAF_USDA=2.5
NC_035098.1	703516	.	T	G	.	.	MAF_USDA=25.833
NC_035098.1	703563	.	T	A	.	.	MAF_USDA=10.417
NC_035098.1	703570	.	T	G	.	.	MAF_USDA=10.417
NC_035098.1	703618	.	G	T	.	.	MAF_INRAE=10.526;MAF_USDA=21.176
NC_035098.1	703645	.	A	T	.	.	MAF_INRAE=31.579;MAF_USDA=22.941
NC_035098.1	703703	.	T	A	.	.	MAF_INRAE=36.842;MAF_USDA=33.529
NC_035098.1	703711	.	G	A	.	.	MAF_INRAE=10.526;MAF_USDA=20.0
NC_035098.1	703715	.	T	A	.	.	MAF_INRAE=5.263;MAF_USDA=8.235
NC_035098.1	703851	.	G	T	.	.	MAF_INRAE=5.263;MAF_USDA=15.833
NC_035098.1	703874	.	G	A	.	.	MAF_INRAE=10.526;MAF_USDA=18.452
NC_035098.1	703889	.	C	A	.	.	MAF_INRAE=26.316
NC_035098.1	703941	.	G	A	.	.	MAF_USDA=2.459
NC_035098.1	703954	.	C	T	.	.	MAF_INRAE=5.263;MAF_USDA=10.119
NC_035098.1	703961	.	G	A	.	.	MAF_USDA=20.238
NC_035098.1	703969	.	T	G	.	.	MAF_USDA=20.238
NC_035098.1	703972	.	G	A	.	.	MAF_USDA=18.452
NC_035098.1	703982	.	A	G	.	.	MAF_USDA=20.482
NC_035098.1	703998	.	C	T	.	.	MAF_USDA=1.695
NC_035098.1	704314	.	G	A	.	.	MAF_USDA=12.651
NC_035098.1	704346	.	G	A	.	.	MAF_INRAE=2.632;MAF_USDA=1.639
NC_035098.1	704375	.	T	C	.	.	MAF_INRAE=5.263;MAF_USDA=13.333
NC_035098.1	704378	.	A	T	.	.	MAF_USDA=11.905
NC_035098.1	704419	.	A	C	.	.	MAF_INRAE=10.526;MAF_USDA=13.095
NC_035098.1	704429	.	T	G	.	.	MAF_INRAE=10.526;MAF_USDA=20.833
NC_035098.1	704489	.	C	T	.	.	MAF_INRAE=10.526;MAF_USDA=20.588
NC_035098.1	704492	.	C	T	.	.	MAF_USDA=20.588
NC_035098.1	704493	.	A	T	.	.	MAF_USDA=10.588
NC_035098.1	704504	.	T	C	.	.	MAF_INRAE=10.526;MAF_USDA=21.176
NC_035098.1	704531	.	G	A	.	.	MAF_USDA=12.5
NC_035098.1	704561	.	C	T	.	.	MAF_INRAE=10.526;MAF_USDA=8.333
NC_035098.1	704568	.	A	G	.	.	MAF_INRAE=10.526;MAF_USDA=8.333
NC_035098.1	704579	.	G	A	.	.	MAF_INRAE=10.526;MAF_USDA=10.417
NC_035098.1	704595	.	A	G	.	.	MAF_USDA=14.583
NC_035098.1	704645	.	G	A	.	.	MAF_USDA=17.391
NC_035098.1	704656	.	C	T	.	.	MAF_USDA=10.0
NC_035098.1	704675	.	G	A	.	.	MAF_USDA=7.377
NC_035098.1	704682	.	G	A	.	.	MAF_USDA=36.31
NC_035098.1	704710	.	A	T	.	.	MAF_INRAE=10.526;MAF_USDA=5.738
NC_035098.1	704712	.	T	G	.	.	MAF_USDA=8.197
NC_035098.1	704714	.	C	T	.	.	MAF_USDA=1.639
NC_035098.1	704728	.	T	C	.	.	MAF_USDA=8.197
NC_035098.1	704729	.	G	A	.	.	MAF_USDA=8.197
NC_035098.1	704746	.	C	A	.	.	MAF_INRAE=7.895;MAF_USDA=5.294
NC_035098.1	704772	.	A	G	.	.	MAF_INRAE=22.152;MAF_USDA=10.417
NC_035098.1	704782	.	A	G	.	.	MAF_USDA=9.016
NC_035098.1	704784	.	T	C	.	.	MAF_INRAE=13.158;MAF_USDA=27.647
NC_035098.1	704799	.	T	A	.	.	MAF_INRAE=10.526;MAF_USDA=17.059
NC_035098.1	704819	.	G	T	.	.	MAF_USDA=7.5
NC_035098.1	704836	.	A	G	.	.	MAF_USDA=7.377
NC_035098.1	704852	.	T	C	.	.	MAF_INRAE=10.526;MAF_USDA=18.902
NC_035098.1	704921	.	T	C	.	.	MAF_INRAE=10.526;MAF_USDA=21.951
NC_035098.1	704931	.	C	T	.	.	MAF_INRAE=10.526;MAF_USDA=17.262
NC_035098.1	704947	.	G	C	.	.	MAF_INRAE=10.526;MAF_USDA=17.857
NC_035098.1	704973	.	A	G	.	.	MAF_USDA=10.0
NC_035098.1	705025	.	T	C	.	.	MAF_USDA=10.0
NC_035098.1	705031	.	C	G	.	.	MAF_INRAE=3.797;MAF_USDA=14.286
NC_035098.1	705040	.	C	T	.	.	MAF_USDA=2.5
NC_035098.1	705041	.	G	C	.	.	MAF_INRAE=2.532;MAF_USDA=8.333
NC_035098.1	705042	.	A	C	.	.	MAF_INRAE=10.127;MAF_USDA=32.738
NC_035098.1	705059	.	A	T	.	.	MAF_INRAE=23.418;MAF_USDA=5.357
NC_035098.1	705076	.	G	A	.	.	MAF_INRAE=3.797;MAF_USDA=16.071
NC_035098.1	705080	.	G	A	.	.	MAF_USDA=1.667
NC_035098.1	705141	.	C	T	.	.	MAF_INRAE=22.785;MAF_USDA=5.357
NC_035098.1	705168	.	A	G	.	.	MAF_INRAE=3.797;MAF_USDA=15.476
NC_035098.1	705183	.	G	A	.	.	MAF_INRAE=10.759;MAF_USDA=22.5
NC_035098.1	705188	.	G	C	.	.	MAF_INRAE=8.861
NC_035098.1	705193	.	C	G	.	.	MAF_INRAE=3.797;MAF_USDA=8.333
NC_035098.1	705194	.	A	G	.	.	MAF_INRAE=1.667;MAF_USDA=16.071
NC_035098.1	705196	.	A	C	.	.	MAF_INRAE=4.167;MAF_USDA=27.381
NC_035098.1	705216	.	T	A	.	.	MAF_INRAE=1.667
NC_035098.1	705217	.	A	G	.	.	MAF_INRAE=26.667;MAF_USDA=17.683
NC_035098.1	705219	.	A	C	.	.	MAF_INRAE=1.667
NC_035098.1	705224	.	C	G	.	.	MAF_INRAE=1.667
NC_035098.1	705226	.	G	T	.	.	MAF_INRAE=1.667
NC_035098.1	705227	.	G	A	.	.	MAF_INRAE=1.667
NC_035098.1	705232	.	T	C	.	.	MAF_INRAE=1.667
NC_035098.1	705288	.	T	G	.	.	MAF_INRAE=2.532;MAF_USDA=8.333
NC_035098.1	705289	.	A	C	.	.	MAF_INRAE=33.544;MAF_USDA=45.833
NC_035098.1	705293	.	C	T	.	.	MAF_INRAE=30.0;MAF_USDA=26.19
NC_035098.1	705295	.	C	T	.	.	MAF_INRAE=30.0;MAF_USDA=26.19
NC_035098.1	705298	.	G	A	.	.	MAF_USDA=26.19
NC_035098.1	705307	.	G	A	.	.	MAF_INRAE=3.797;MAF_USDA=17.262
NC_035098.1	705311	.	G	T	.	.	MAF_INRAE=1.667;MAF_USDA=17.857
NC_035098.1	705321	.	T	A	.	.	MAF_USDA=2.976
NC_035098.1	705361	.	C	T	.	.	MAF_INRAE=3.797;MAF_USDA=19.048
NC_035098.1	705364	.	C	A	.	.	MAF_INRAE=1.667;MAF_USDA=19.048
NC_035098.1	705383	.	T	C	.	.	MAF_INRAE=3.797;MAF_USDA=24.138
NC_035098.1	705410	.	G	T	.	.	MAF_INRAE=5.263;MAF_USDA=12.195
NC_035098.1	705419	.	A	T	.	.	MAF_USDA=3.39
NC_035098.1	705422	.	T	G	.	.	MAF_INRAE=5.263
NC_035098.1	705427	.	A	C	.	.	MAF_INRAE=5.263
NC_035098.1	705433	.	C	A	.	.	MAF_USDA=10.87
NC_035098.1	706005	.	G	A	.	.	MAF_USDA=47.826
NC_035098.1	706034	.	G	A	.	.	MAF_USDA=17.391
NC_035098.1	706071	.	TTTCCTCCTG	TTTCCTCCTA	.	.	MAF_USDA=9.091
NC_035098.1	706090	.	T	C	.	.	MAF_USDA=6.522
NC_035098.1	706091	.	T	A	.	.	MAF_USDA=10.87
NC_035098.1	706280	.	C	T	.	.	MAF_USDA=9.091
NC_035098.1	706308	.	T	G	.	.	MAF_USDA=8.696
NC_035098.1	706310	.	T	C	.	.	MAF_INRAE=21.667;MAF_USDA=10.87
NC_035098.1	706328	.	A	G	.	.	MAF_USDA=8.696
NC_035098.1	706348	.	C	T	.	.	MAF_INRAE=1.667;MAF_USDA=8.333
NC_035098.1	706371	.	G	T	.	.	MAF_INRAE=22.785;MAF_USDA=4.762
NC_035098.1	706398	.	A	G	.	.	MAF_INRAE=3.797;MAF_USDA=19.643
NC_035098.1	706428	.	T	C	.	.	MAF_USDA=6.25
NC_035098.1	706433	.	A	T	.	.	MAF_INRAE=5.263;MAF_USDA=7.143
NC_035098.1	706444	.	G	A	.	.	MAF_USDA=4.167
NC_035098.1	706446	.	T	C	.	.	MAF_USDA=8.333
NC_035098.1	706480	.	G	A	.	.	MAF_INRAE=25.833;MAF_USDA=15.476
NC_035098.1	706507	.	G	C	.	.	MAF_USDA=1.639
NC_035098.1	706514	.	T	C	.	.	MAF_INRAE=3.165;MAF_USDA=15.833
NC_035098.1	706516	.	C	G	.	.	MAF_INRAE=1.667;MAF_USDA=16.102
NC_035098.1	706537	.	A	T	.	.	MAF_USDA=3.571
NC_035098.1	706543	.	C	G	.	.	MAF_INRAE=2.532;MAF_USDA=10.833
NC_035098.1	706555	.	C	A	.	.	MAF_USDA=2.083
NC_035098.1	706558	.	G	A	.	.	MAF_INRAE=3.165;MAF_USDA=18.644
NC_035098.1	706579	.	G	T	.	.	MAF_USDA=2.976
NC_035098.1	706596	.	T	C	.	.	MAF_INRAE=3.165;MAF_USDA=15.833
NC_035098.1	706599	.	C	A	.	.	MAF_USDA=4.762
NC_035098.1	706611	.	C	T	.	.	MAF_USDA=14.286
NC_035098.1	706649	.	G	T	.	.	MAF_USDA=1.667
NC_035098.1	706657	.	G	A	.	.	MAF_INRAE=21.519;MAF_USDA=22.024
NC_035098.1	706666	.	G	A	.	.	MAF_USDA=4.098
NC_035098.1	706726	.	C	T	.	.	MAF_INRAE=5.263;MAF_USDA=16.393
NC_035098.1	706730	.	T	A	.	.	MAF_USDA=15.574
NC_035098.1	706732	.	C	A	.	.	MAF_INRAE=5.263
NC_035098.1	706765	.	C	T	.	.	MAF_INRAE=26.316
NC_035098.1	706769	.	C	A	.	.	MAF_INRAE=20.833;MAF_USDA=8.333
NC_035098.1	706777	.	G	T	.	.	MAF_USDA=1.639
NC_035098.1	706789	.	C	T	.	.	MAF_INRAE=20.833;MAF_USDA=8.333
NC_035098.1	706809	.	T	A	.	.	MAF_INRAE=20.833;MAF_USDA=8.333
NC_035098.1	706833	.	G	A	.	.	MAF_INRAE=20.833;MAF_USDA=8.333
NC_035098.1	706834	.	A	G	.	.	MAF_INRAE=5.263;MAF_USDA=14.754
NC_035098.1	706835	.	G	C	.	.	MAF_USDA=4.098
NC_035098.1	706836	.	G	A	.	.	MAF_USDA=4.098
NC_035098.1	706870	.	A	T	.	.	MAF_INRAE=6.329;MAF_USDA=4.118
NC_035098.1	706930	.	A	T	.	.	MAF_USDA=2.941
NC_035098.1	706945	.	A	G	.	.	MAF_INRAE=5.263;MAF_USDA=13.934
NC_035098.1	706979	.	C	T	.	.	MAF_INRAE=6.329;MAF_USDA=13.529
NC_035098.1	707014	.	G	T	.	.	MAF_USDA=2.976
NC_035098.1	707018	.	T	G	.	.	MAF_INRAE=5.263;MAF_USDA=9.167
NC_035098.1	707030	.	A	G	.	.	MAF_USDA=1.639
NC_035098.1	707044	.	A	T	.	.	MAF_INRAE=5.263
NC_035098.1	707061	.	C	T	.	.	MAF_INRAE=5.263;MAF_USDA=11.475
NC_035098.1	707065	.	C	A	.	.	MAF_INRAE=1.667;MAF_USDA=7.647
NC_035098.1	707066	.	G	A	.	.	MAF_USDA=1.639
NC_035098.1	707067	.	C	T	.	.	MAF_USDA=1.639
NC_035098.1	707079	.	G	A	.	.	MAF_INRAE=5.263;MAF_USDA=13.934
NC_035098.1	707098	.	G	C	.	.	MAF_INRAE=6.329;MAF_USDA=13.529
NC_035098.1	707118	.	T	C	.	.	MAF_INRAE=5.263;MAF_USDA=14.754
NC_035098.1	707170	.	C	A	.	.	MAF_USDA=1.639
NC_035098.1	707188	.	C	A	.	.	MAF_INRAE=6.329;MAF_USDA=16.471
NC_035098.1	707192	.	G	A	.	.	MAF_INRAE=1.899;MAF_USDA=5.882
NC_035098.1	707201	.	G	T	.	.	MAF_INRAE=5.263;MAF_USDA=13.934
NC_035098.1	707231	.	T	A	.	.	MAF_USDA=1.639
NC_035098.1	707265	.	G	T	.	.	MAF_USDA=28.235
NC_035098.1	707266	.	T	G	.	.	MAF_USDA=28.235
NC_035098.1	707267	.	T	G	.	.	MAF_USDA=28.235
NC_035098.1	707288	.	A	T	.	.	MAF_INRAE=5.263;MAF_USDA=8.197
NC_035098.1	707305	.	T	C	.	.	MAF_USDA=4.098
NC_035098.1	707338	.	C	T	.	.	MAF_INRAE=20.833;MAF_USDA=8.333
NC_035098.1	707394	.	G	T	.	.	MAF_USDA=43.75
NC_035098.1	707419	.	T	C	.	.	MAF_USDA=1.639
NC_035098.1	707444	.	G	A	.	.	MAF_USDA=1.639
NC_035098.1	707445	.	G	A	.	.	MAF_USDA=5.738
NC_035098.1	707454	.	G	C	.	.	MAF_USDA=21.176
NC_035098.1	707474	.	C	T	.	.	MAF_USDA=5.738
NC_035098.1	707475	.	G	A	.	.	MAF_INRAE=47.5;MAF_USDA=31.765
NC_035098.1	707508	.	C	A	.	.	MAF_INRAE=2.532;MAF_USDA=8.333
NC_035098.1	707519	.	A	T	.	.	MAF_INRAE=5.263;MAF_USDA=15.574
NC_035098.1	707587	.	C	A	.	.	MAF_USDA=2.941
NC_035098.1	707680	.	A	G	.	.	MAF_INRAE=1.667;MAF_USDA=8.333
NC_035098.1	707688	.	G	C	.	.	MAF_INRAE=20.833;MAF_USDA=8.333
NC_035098.1	707689	.	T	A	.	.	MAF_INRAE=5.263;MAF_USDA=6.557
NC_035098.1	707692	.	A	G	.	.	MAF_USDA=6.557
NC_035098.1	707695	.	T	A	.	.	MAF_INRAE=1.667;MAF_USDA=7.059
NC_035098.1	707700	.	A	T	.	.	MAF_INRAE=5.263;MAF_USDA=6.557
NC_035098.1	707704	.	G	A	.	.	MAF_USDA=6.557
NC_035098.1	707710	.	C	G	.	.	MAF_INRAE=20.833;MAF_USDA=6.25
NC_035098.1	707713	.	G	T	.	.	MAF_INRAE=5.263;MAF_USDA=6.557
NC_035098.1	707718	.	T	C	.	.	MAF_INRAE=6.329;MAF_USDA=3.279
NC_035098.1	707798	.	A	G	.	.	MAF_INRAE=17.722;MAF_USDA=14.118
NC_035098.1	707801	.	A	T	.	.	MAF_USDA=15.574
NC_035098.1	707830	.	C	T	.	.	MAF_INRAE=18.354;MAF_USDA=14.118
NC_035098.1	707858	.	G	A	.	.	MAF_USDA=1.639
NC_035098.1	707863	.	G	T	.	.	MAF_INRAE=21.667;MAF_USDA=14.118
NC_035098.1	707865	.	T	C	.	.	MAF_INRAE=21.667;MAF_USDA=14.118
NC_035098.1	707892	.	G	T	.	.	MAF_INRAE=6.329;MAF_USDA=4.167
NC_035098.1	707907	.	G	A	.	.	MAF_INRAE=10.526
NC_035098.1	707917	.	T	C	.	.	MAF_USDA=21.084
NC_035098.1	707936	.	G	A	.	.	MAF_INRAE=7.895;MAF_USDA=14.583
NC_035098.1	708006	.	G	A	.	.	MAF_USDA=22.917
NC_035098.1	708011	.	A	C	.	.	MAF_INRAE=5.263
NC_035098.1	708020	.	G	T	.	.	MAF_INRAE=5.263
NC_035098.1	708039	.	T	C	.	.	MAF_INRAE=5.263
NC_035098.1	708076	.	G	A	.	.	MAF_INRAE=20.833;MAF_USDA=8.333
NC_035098.1	708079	.	G	A	.	.	MAF_INRAE=2.532;MAF_USDA=7.647
NC_035098.1	708109	.	C	T	.	.	MAF_INRAE=20.833;MAF_USDA=8.333
NC_035098.1	708187	.	G	A	.	.	MAF_INRAE=16.456;MAF_USDA=16.471
NC_035098.1	708190	.	C	T	.	.	MAF_INRAE=5.0;MAF_USDA=12.941
NC_035098.1	708239	.	A	T	.	.	MAF_INRAE=26.316
NC_035098.1	708245	.	A	T	.	.	MAF_INRAE=5.263;MAF_USDA=13.934
NC_035098.1	708285	.	T	A	.	.	MAF_USDA=4.098
NC_035098.1	708290	.	A	G	.	.	MAF_USDA=5.738
NC_035098.1	708319	.	A	C	.	.	MAF_USDA=5.738
NC_035098.1	708343	.	T	A	.	.	MAF_USDA=5.738
NC_035098.1	708360	.	G	A	.	.	MAF_INRAE=10.526;MAF_USDA=14.118
NC_035098.1	708371	.	A	G	.	.	MAF_INRAE=5.263;MAF_USDA=20.492
NC_035098.1	708432	.	T	G	.	.	MAF_USDA=4.098
NC_035098.1	708443	.	G	T	.	.	MAF_INRAE=5.263;MAF_USDA=14.754
NC_035098.1	708446	.	A	T	.	.	MAF_USDA=14.754
NC_035098.1	708468	.	T	C	.	.	MAF_INRAE=5.263;MAF_USDA=7.647
NC_035098.1	708510	.	G	C	.	.	MAF_INRAE=5.263;MAF_USDA=5.294
NC_035098.1	708521	.	C	T	.	.	MAF_INRAE=5.263;MAF_USDA=15.0
NC_035098.1	708536	.	A	C	.	.	MAF_INRAE=10.526;MAF_USDA=10.417
NC_035098.1	708538	.	T	G	.	.	MAF_USDA=10.417
NC_035098.1	708545	.	G	C	.	.	MAF_USDA=10.87
NC_035098.1	708620	.	C	T	.	.	MAF_USDA=28.261
NC_035098.1	708687	.	T	A	.	.	MAF_USDA=2.941
NC_035098.1	708700	.	G	A	.	.	MAF_INRAE=5.263;MAF_USDA=14.754
NC_035098.1	708712	.	G	A	.	.	MAF_INRAE=5.263;MAF_USDA=10.0
NC_035098.1	708726	.	A	G	.	.	MAF_INRAE=5.263;MAF_USDA=15.0
NC_035098.1	708741	.	C	T	.	.	MAF_INRAE=15.789;MAF_USDA=24.405
NC_035098.1	708754	.	G	A	.	.	MAF_INRAE=5.263;MAF_USDA=15.0
NC_035098.1	708761	.	G	A	.	.	MAF_USDA=2.941
NC_035098.1	708774	.	C	A	.	.	MAF_INRAE=5.263;MAF_USDA=14.754
NC_035098.1	708815	.	C	T	.	.	MAF_USDA=4.918
NC_035098.1	708816	.	G	A	.	.	MAF_USDA=16.471
NC_035098.1	708841	.	T	G	.	.	MAF_USDA=47.917
NC_035098.1	708846	.	C	T	.	.	MAF_USDA=47.917
NC_035098.1	708847	.	T	A	.	.	MAF_USDA=50.0
NC_035098.1	708920	.	G	A	.	.	MAF_USDA=3.529
NC_035098.1	708923	.	C	A	.	.	MAF_USDA=1.639
NC_035098.1	709051	.	T	G	.	.	MAF_USDA=6.024
NC_035098.1	709061	.	T	C	.	.	MAF_USDA=6.557
NC_035098.1	709092	.	C	T	.	.	MAF_INRAE=15.789;MAF_USDA=25.294
NC_035098.1	709162	.	G	A	.	.	MAF_INRAE=5.263;MAF_USDA=14.754
NC_035098.1	709170	.	C	A	.	.	MAF_INRAE=5.263;MAF_USDA=7.143
NC_035098.1	709171	.	C	A	.	.	MAF_USDA=16.393
NC_035098.1	709193	.	C	T	.	.	MAF_INRAE=10.526;MAF_USDA=17.213
NC_035098.1	709280	.	G	T	.	.	MAF_INRAE=10.526;MAF_USDA=17.059
NC_035098.1	709323	.	C	T	.	.	MAF_INRAE=23.684
NC_035098.1	709336	.	C	T	.	.	MAF_INRAE=10.526;MAF_USDA=14.118
NC_035098.1	709338	.	G	A	.	.	MAF_USDA=18.235
NC_035098.1	709351	.	T	C	.	.	MAF_INRAE=5.263;MAF_USDA=7.059
NC_035098.1	709365	.	G	A	.	.	MAF_INRAE=5.263;MAF_USDA=10.417
NC_035098.1	709383	.	T	A	.	.	MAF_INRAE=5.263;MAF_USDA=12.295
NC_035098.1	709385	.	T	A	.	.	MAF_USDA=4.706
NC_035098.1	709399	.	C	T	.	.	MAF_USDA=2.459
NC_035098.1	709412	.	A	G	.	.	MAF_USDA=8.197
NC_035098.1	709427	.	A	G	.	.	MAF_USDA=11.176
NC_035098.1	709435	.	C	T	.	.	MAF_INRAE=7.895;MAF_USDA=6.557
NC_035098.1	709487	.	A	C	.	.	MAF_USDA=20.588
NC_035098.1	709531	.	C	A	.	.	MAF_USDA=47.917
NC_035098.1	709544	.	T	G	.	.	MAF_USDA=11.176
NC_035098.1	709545	.	G	A	.	.	MAF_USDA=11.176
NC_035098.1	709560	.	G	A	.	.	MAF_INRAE=5.263;MAF_USDA=7.059
NC_035098.1	709566	.	A	C	.	.	MAF_INRAE=5.263
NC_035098.1	709618	.	A	C	.	.	MAF_INRAE=5.263;MAF_USDA=13.115
NC_035098.1	709624	.	C	T	.	.	MAF_USDA=1.639
NC_035098.1	709633	.	G	A	.	.	MAF_USDA=8.197
NC_035098.1	709645	.	A	G	.	.	MAF_USDA=13.115
NC_035098.1	709651	.	G	A	.	.	MAF_USDA=1.639
NC_035098.1	709678	.	T	A	.	.	MAF_INRAE=5.263;MAF_USDA=13.115
NC_035098.1	709698	.	A	T	.	.	MAF_USDA=2.941
NC_035098.1	709706	.	T	G	.	.	MAF_INRAE=5.263;MAF_USDA=12.295
NC_035098.1	709726	.	T	A	.	.	MAF_INRAE=5.263;MAF_USDA=13.115
NC_035098.1	709732	.	C	T	.	.	MAF_INRAE=5.263;MAF_USDA=13.115
NC_035098.1	709745	.	C	G	.	.	MAF_INRAE=5.263;MAF_USDA=13.934
NC_035098.1	709796	.	G	A	.	.	MAF_INRAE=10.526;MAF_USDA=2.976
NC_035098.1	709801	.	T	G	.	.	MAF_INRAE=5.263;MAF_USDA=13.934
NC_035098.1	709826	.	C	T	.	.	MAF_INRAE=5.263;MAF_USDA=13.934
NC_035098.1	709851	.	C	A	.	.	MAF_INRAE=15.789;MAF_USDA=25.882
NC_035098.1	709858	.	C	T	.	.	MAF_INRAE=5.263;MAF_USDA=9.016
NC_035098.1	709930	.	A	G	.	.	MAF_INRAE=5.263;MAF_USDA=9.016
NC_035098.1	709947	.	A	T	.	.	MAF_USDA=2.941
NC_035098.1	709985	.	T	A	.	.	MAF_INRAE=5.263;MAF_USDA=13.934
NC_035098.1	710008	.	A	T	.	.	MAF_INRAE=5.263;MAF_USDA=13.934
NC_035098.1	710013	.	G	C	.	.	MAF_INRAE=5.263;MAF_USDA=7.647
NC_035098.1	710030	.	T	G	.	.	MAF_INRAE=5.263;MAF_USDA=9.016
NC_035098.1	710055	.	T	C	.	.	MAF_INRAE=5.263;MAF_USDA=13.115
NC_035098.1	710064	.	A	G	.	.	MAF_INRAE=5.263;MAF_USDA=9.016
NC_035098.1	710097	.	T	C	.	.	MAF_USDA=6.25
NC_035098.1	710151	.	G	A	.	.	MAF_INRAE=5.263;MAF_USDA=9.016
NC_035098.1	710161	.	G	T	.	.	MAF_USDA=6.557
NC_035098.1	710231	.	A	T	.	.	MAF_USDA=1.765
NC_035098.1	710234	.	C	T	.	.	MAF_INRAE=5.263;MAF_USDA=8.235
NC_035098.1	710236	.	A	G	.	.	MAF_USDA=10.417
NC_035098.1	710271	.	A	T	.	.	MAF_INRAE=5.263
NC_035098.1	710277	.	G	A	.	.	MAF_USDA=4.217
NC_035098.1	710319	.	G	A	.	.	MAF_USDA=6.522
NC_035098.1	710368	.	A	T	.	.	MAF_USDA=33.333
NC_035098.1	711202	.	T	G	.	.	MAF_USDA=14.655
NC_035098.1	711237	.	C	A	.	.	MAF_USDA=1.667
NC_035098.1	711248	.	C	T	.	.	MAF_USDA=24.096
NC_035098.1	711249	.	G	A	.	.	MAF_USDA=5.422
NC_035098.1	711273	.	T	A	.	.	MAF_INRAE=5.263;MAF_USDA=18.333
NC_035098.1	711336	.	T	G	.	.	MAF_USDA=1.639
NC_035098.1	711342	.	T	A	.	.	MAF_INRAE=5.263;MAF_USDA=18.033
NC_035098.1	711398	.	C	T	.	.	MAF_USDA=5.738
NC_035098.1	711408	.	G	A	.	.	MAF_INRAE=10.526;MAF_USDA=4.706
NC_035098.1	711409	.	G	A	.	.	MAF_INRAE=10.526;MAF_USDA=19.672
NC_035098.1	711426	.	G	T	.	.	MAF_INRAE=5.263;MAF_USDA=9.836
NC_035098.1	711492	.	A	G	.	.	MAF_USDA=12.5
NC_035098.1	711523	.	G	T	.	.	MAF_INRAE=26.316
NC_035098.1	711541	.	C	T	.	.	MAF_USDA=1.639
NC_035098.1	711561	.	G	A	.	.	MAF_INRAE=5.263;MAF_USDA=16.393
NC_035098.1	711566	.	C	A	.	.	MAF_INRAE=5.263;MAF_USDA=8.235
NC_035098.1	711576	.	A	G	.	.	MAF_INRAE=5.263;MAF_USDA=17.213
NC_035098.1	711605	.	G	T	.	.	MAF_USDA=1.639
NC_035098.1	711635	.	G	A	.	.	MAF_INRAE=47.368;MAF_USDA=28.235
NC_035098.1	711676	.	G	A	.	.	MAF_USDA=17.059
NC_035098.1	711707	.	G	A	.	.	MAF_INRAE=15.789;MAF_USDA=26.471
NC_035098.1	711713	.	T	G	.	.	MAF_INRAE=26.316
NC_035098.1	711747	.	G	A	.	.	MAF_INRAE=10.526;MAF_USDA=2.941
NC_035098.1	711749	.	T	C	.	.	MAF_USDA=17.213
NC_035098.1	711778	.	G	T	.	.	MAF_INRAE=10.526;MAF_USDA=25.41
NC_035098.1	711789	.	T	C	.	.	MAF_USDA=1.639
NC_035098.1	711803	.	C	A	.	.	MAF_USDA=2.941
NC_035098.1	711879	.	C	T	.	.	MAF_USDA=4.706
NC_035098.1	711920	.	C	T	.	.	MAF_INRAE=5.263;MAF_USDA=17.213
NC_035098.1	711946	.	C	T	.	.	MAF_INRAE=10.526;MAF_USDA=21.176
NC_035098.1	711953	.	C	T	.	.	MAF_INRAE=10.526;MAF_USDA=4.706
NC_035098.1	712023	.	C	A	.	.	MAF_USDA=22.917
NC_035098.1	712087	.	T	A	.	.	MAF_INRAE=21.053;MAF_USDA=22.941
NC_035098.1	712089	.	G	A	.	.	MAF_USDA=14.706
NC_035098.1	712104	.	A	T	.	.	MAF_USDA=5.738
NC_035098.1	712112	.	C	T	.	.	MAF_USDA=2.459
NC_035098.1	712140	.	A	C	.	.	MAF_USDA=1.639
NC_035098.1	712157	.	G	A	.	.	MAF_USDA=9.524
NC_035098.1	712270	.	A	C	.	.	MAF_INRAE=10.526;MAF_USDA=10.0
NC_035098.1	712324	.	G	A	.	.	MAF_INRAE=10.526;MAF_USDA=6.557
NC_035098.1	712327	.	C	A	.	.	MAF_USDA=4.098
NC_035098.1	712347	.	A	G	.	.	MAF_USDA=9.016
NC_035098.1	712398	.	A	G	.	.	MAF_INRAE=31.579;MAF_USDA=48.824
NC_035098.1	712423	.	C	A	.	.	MAF_INRAE=10.526;MAF_USDA=25.41
NC_035098.1	712479	.	T	C	.	.	MAF_INRAE=42.105;MAF_USDA=35.882
NC_035098.1	712562	.	G	A	.	.	MAF_USDA=1.639
NC_035098.1	712574	.	T	A	.	.	MAF_INRAE=26.316;MAF_USDA=5.882
NC_035098.1	712575	.	T	C	.	.	MAF_INRAE=15.789;MAF_USDA=26.471
NC_035098.1	712597	.	C	T	.	.	MAF_INRAE=15.789;MAF_USDA=15.294
NC_035098.1	712615	.	G	A	.	.	MAF_INRAE=5.263;MAF_USDA=8.235
NC_035098.1	712616	.	C	T	.	.	MAF_USDA=2.459
NC_035098.1	712627	.	C	A	.	.	MAF_USDA=2.941
NC_035098.1	712752	.	G	A	.	.	MAF_INRAE=26.316
NC_035098.1	712774	.	T	C	.	.	MAF_INRAE=5.263;MAF_USDA=7.059
NC_035098.1	712834	.	A	G	.	.	MAF_INRAE=10.526;MAF_USDA=25.41
NC_035098.1	712930	.	C	T	.	.	MAF_INRAE=10.526;MAF_USDA=24.167
NC_035098.1	712952	.	G	A	.	.	MAF_INRAE=10.526;MAF_USDA=8.235
NC_035098.1	712955	.	A	G	.	.	MAF_USDA=8.475
NC_035098.1	712956	.	T	C	.	.	MAF_USDA=8.475
NC_035098.1	712978	.	G	A	.	.	MAF_INRAE=10.526;MAF_USDA=14.458
NC_035098.1	713072	.	T	C	.	.	MAF_USDA=5.932
NC_035098.1	713171	.	C	T	.	.	MAF_INRAE=5.263
NC_035098.1	713183	.	G	T	.	.	MAF_USDA=3.012
NC_035098.1	713271	.	T	A	.	.	MAF_USDA=6.024
NC_035098.1	713353	.	T	G	.	.	MAF_USDA=12.5
NC_035098.1	713391	.	C	T	.	.	MAF_INRAE=5.263
NC_035098.1	713431	.	T	G	.	.	MAF_INRAE=42.105;MAF_USDA=37.805
NC_035098.1	713433	.	C	A	.	.	MAF_USDA=7.927
NC_035098.1	713460	.	A	G	.	.	MAF_USDA=4.237
NC_035098.1	713477	.	G	A	.	.	MAF_USDA=2.41
NC_035098.1	713503	.	A	C	.	.	MAF_USDA=5.932
NC_035098.1	713512	.	A	C	.	.	MAF_INRAE=26.316;MAF_USDA=6.627
NC_035098.1	713523	.	A	G	.	.	MAF_USDA=1.695
NC_035098.1	713631	.	C	T	.	.	MAF_USDA=10.169
NC_035098.1	713683	.	T	A	.	.	MAF_USDA=6.25
NC_035098.1	713749	.	T	G	.	.	MAF_INRAE=5.263;MAF_USDA=7.831
NC_035098.1	713788	.	C	G	.	.	MAF_INRAE=15.789;MAF_USDA=20.732
NC_035098.1	713819	.	C	T	.	.	MAF_INRAE=31.579;MAF_USDA=42.683
NC_035098.1	713826	.	C	A	.	.	MAF_INRAE=10.526;MAF_USDA=14.634
NC_035098.1	713840	.	A	G	.	.	MAF_INRAE=5.263;MAF_USDA=8.475
NC_035098.1	713927	.	G	A	.	.	MAF_INRAE=5.263;MAF_USDA=8.434
NC_035098.1	713928	.	T	C	.	.	MAF_INRAE=26.316
NC_035098.1	713947	.	A	G	.	.	MAF_INRAE=26.316;MAF_USDA=26.506
NC_035098.1	713990	.	A	G	.	.	MAF_INRAE=10.526;MAF_USDA=7.831
NC_035098.1	714107	.	C	T	.	.	MAF_INRAE=42.105;MAF_USDA=45.181
NC_035098.1	714179	.	A	G	.	.	MAF_USDA=2.542
NC_035098.1	714187	.	A	G	.	.	MAF_INRAE=10.526;MAF_USDA=13.855
NC_035098.1	714282	.	C	A	.	.	MAF_INRAE=42.105;MAF_USDA=45.181
NC_035098.1	714317	.	T	C	.	.	MAF_USDA=3.279
NC_035098.1	714328	.	G	A	.	.	MAF_USDA=3.279
NC_035098.1	714334	.	A	T	.	.	MAF_USDA=32.353
NC_035098.1	714361	.	G	C	.	.	MAF_USDA=37.5
NC_035098.1	714685	.	A	T	.	.	MAF_USDA=5.738
NC_035098.1	714701	.	T	A	.	.	MAF_USDA=1.176
NC_035098.1	714762	.	A	G	.	.	MAF_INRAE=29.747;MAF_USDA=18.824
NC_035098.1	714790	.	C	A	.	.	MAF_INRAE=2.5;MAF_USDA=10.656
NC_035098.1	714849	.	T	C	.	.	MAF_USDA=1.639
NC_035098.1	714905	.	A	G	.	.	MAF_USDA=3.279
NC_035098.1	714940	.	C	T	.	.	MAF_INRAE=43.671;MAF_USDA=33.529
NC_035098.1	714973	.	C	T	.	.	MAF_INRAE=38.608;MAF_USDA=28.235
NC_035098.1	715048	.	G	T	.	.	MAF_USDA=2.083
NC_035098.1	715092	.	T	A	.	.	MAF_USDA=1.639
NC_035098.1	715095	.	A	T	.	.	MAF_USDA=2.083
NC_035098.1	715097	.	T	C	.	.	MAF_INRAE=5.0
NC_035098.1	715152	.	G	A	.	.	MAF_INRAE=8.228;MAF_USDA=20.0
NC_035098.1	715183	.	C	T	.	.	MAF_INRAE=2.532;MAF_USDA=6.471
NC_035098.1	715245	.	G	A	.	.	MAF_INRAE=42.105;MAF_USDA=48.235
NC_035098.1	715348	.	A	T	.	.	MAF_INRAE=26.316;MAF_USDA=5.882
NC_035098.1	715378	.	C	A	.	.	MAF_USDA=1.667
NC_035098.1	715411	.	C	G	.	.	MAF_USDA=14.118
NC_035098.1	715427	.	T	A	.	.	MAF_USDA=1.176
NC_035098.1	715457	.	T	G	.	.	MAF_INRAE=2.5;MAF_USDA=10.656
NC_035098.1	715461	.	T	G	.	.	MAF_USDA=2.459
NC_035098.1	715464	.	G	A	.	.	MAF_INRAE=20.253
NC_035098.1	715483	.	A	G	.	.	MAF_USDA=2.459
NC_035098.1	715495	.	C	A	.	.	MAF_USDA=7.059
NC_035098.1	715498	.	T	C	.	.	MAF_USDA=2.459
NC_035098.1	715506	.	A	G	.	.	MAF_USDA=4.918
NC_035098.1	715507	.	G	T	.	.	MAF_USDA=1.765
NC_035098.1	715516	.	C	T	.	.	MAF_USDA=1.639
NC_035098.1	715527	.	G	C	.	.	MAF_INRAE=9.494;MAF_USDA=9.016
NC_035098.1	715669	.	T	C	.	.	MAF_USDA=2.083
NC_035098.1	715758	.	C	A	.	.	MAF_USDA=1.639
NC_035098.1	715822	.	G	T	.	.	MAF_INRAE=4.43;MAF_USDA=13.095
NC_035098.1	715855	.	T	G	.	.	MAF_INRAE=2.532;MAF_USDA=15.0
NC_035098.1	715911	.	G	A	.	.	MAF_INRAE=48.734;MAF_USDA=37.059
NC_035098.1	715959	.	T	C	.	.	MAF_INRAE=9.494;MAF_USDA=7.377
NC_035098.1	715971	.	T	C	.	.	MAF_INRAE=42.405;MAF_USDA=45.882
NC_035098.1	716011	.	A	C	.	.	MAF_INRAE=36.076;MAF_USDA=43.529
NC_035098.1	716012	.	T	A	.	.	MAF_USDA=6.25
NC_035098.1	716014	.	A	G	.	.	MAF_INRAE=39.167;MAF_USDA=42.941
NC_035098.1	716034	.	T	A	.	.	MAF_USDA=1.639
NC_035098.1	716054	.	G	A	.	.	MAF_INRAE=8.228;MAF_USDA=15.574
NC_035098.1	716067	.	A	T	.	.	MAF_INRAE=24.167
NC_035098.1	716080	.	A	C	.	.	MAF_INRAE=8.228;MAF_USDA=16.471
NC_035098.1	716102	.	C	T	.	.	MAF_INRAE=8.228;MAF_USDA=15.294
NC_035098.1	716150	.	G	C	.	.	MAF_INRAE=37.975;MAF_USDA=44.706
NC_035098.1	716193	.	G	A	.	.	MAF_INRAE=2.5;MAF_USDA=6.471
NC_035098.1	716202	.	T	C	.	.	MAF_INRAE=2.532;MAF_USDA=15.574
NC_035098.1	716212	.	C	T	.	.	MAF_INRAE=2.532;MAF_USDA=5.882
NC_035098.1	716241	.	G	A	.	.	MAF_INRAE=31.646;MAF_USDA=34.706
NC_035098.1	716258	.	C	G	.	.	MAF_INRAE=27.848;MAF_USDA=25.294
NC_035098.1	716259	.	G	C	.	.	MAF_INRAE=26.667;MAF_USDA=24.118
NC_035098.1	716275	.	C	G	.	.	MAF_INRAE=42.405;MAF_USDA=48.235
NC_035098.1	716282	.	T	A	.	.	MAF_INRAE=23.418;MAF_USDA=9.412
NC_035098.1	716325	.	C	A	.	.	MAF_USDA=5.738
NC_035098.1	716341	.	G	C	.	.	MAF_USDA=1.639
NC_035098.1	716364	.	A	C	.	.	MAF_INRAE=1.667
NC_035098.1	716378	.	C	A	.	.	MAF_USDA=29.167
NC_035098.1	716379	.	C	A	.	.	MAF_USDA=8.333
NC_035098.1	716380	.	A	C	.	.	MAF_USDA=22.917
NC_035098.1	716405	.	T	A	.	.	MAF_INRAE=8.228;MAF_USDA=15.294
NC_035098.1	716412	.	A	C	.	.	MAF_INRAE=27.215;MAF_USDA=16.471
NC_035098.1	716416	.	T	G	.	.	MAF_INRAE=10.833;MAF_USDA=4.098
NC_035098.1	716436	.	C	T	.	.	MAF_INRAE=27.215;MAF_USDA=14.118
NC_035098.1	716451	.	A	C	.	.	MAF_USDA=12.295
NC_035098.1	716518	.	C	A	.	.	MAF_INRAE=2.5
NC_035098.1	716535	.	A	T	.	.	MAF_INRAE=34.81;MAF_USDA=25.294
NC_035098.1	716558	.	A	C	.	.	MAF_INRAE=4.43;MAF_USDA=14.118
NC_035098.1	716582	.	G	T	.	.	MAF_USDA=2.459
NC_035098.1	716622	.	A	T	.	.	MAF_INRAE=23.418;MAF_USDA=5.882
NC_035098.1	716664	.	G	A	.	.	MAF_INRAE=2.5;MAF_USDA=6.25
NC_035098.1	716670	.	G	T	.	.	MAF_INRAE=26.316;MAF_USDA=2.353
NC_035098.1	716674	.	A	C	.	.	MAF_USDA=4.918
NC_035098.1	716718	.	A	G	.	.	MAF_INRAE=46.203;MAF_USDA=34.524
NC_035098.1	716750	.	A	C	.	.	MAF_INRAE=12.025;MAF_USDA=31.765
NC_035098.1	716770	.	G	T	.	.	MAF_INRAE=2.5;MAF_USDA=5.882
NC_035098.1	716771	.	T	C	.	.	MAF_INRAE=12.025;MAF_USDA=31.765
NC_035098.1	716774	.	C	T	.	.	MAF_INRAE=1.667
NC_035098.1	716797	.	C	A	.	.	MAF_INRAE=8.228;MAF_USDA=15.294
NC_035098.1	716904	.	T	A	.	.	MAF_INRAE=36.076;MAF_USDA=40.0
NC_035098.1	716935	.	A	G	.	.	MAF_INRAE=2.532;MAF_USDA=7.059
NC_035098.1	716979	.	G	A	.	.	MAF_USDA=2.941
NC_035098.1	716980	.	G	T	.	.	MAF_INRAE=10.0
NC_035098.1	717047	.	C	T	.	.	MAF_INRAE=10.526;MAF_USDA=2.586
NC_035098.1	717083	.	A	T	.	.	MAF_INRAE=8.228;MAF_USDA=18.235
NC_035098.1	717102	.	T	G	.	.	MAF_USDA=2.459
NC_035098.1	717188	.	G	T	.	.	MAF_INRAE=20.886;MAF_USDA=39.412
NC_035098.1	717243	.	C	T	.	.	MAF_USDA=22.941
NC_035098.1	717272	.	C	G	.	.	MAF_USDA=1.639
NC_035098.1	717277	.	A	G	.	.	MAF_USDA=2.083
NC_035098.1	717316	.	T	C	.	.	MAF_INRAE=10.526;MAF_USDA=8.197
NC_035098.1	717340	.	C	T	.	.	MAF_USDA=2.083
NC_035098.1	717347	.	A	C	.	.	MAF_USDA=4.098
NC_035098.1	717350	.	C	G	.	.	MAF_USDA=3.279
NC_035098.1	717449	.	T	G	.	.	MAF_USDA=5.357
NC_035098.1	717505	.	C	G	.	.	MAF_INRAE=5.263
NC_035098.1	717512	.	A	G	.	.	MAF_INRAE=27.848;MAF_USDA=21.176
NC_035098.1	717522	.	C	A	.	.	MAF_INRAE=3.797;MAF_USDA=15.294
NC_035098.1	717539	.	C	A	.	.	MAF_USDA=2.459
NC_035098.1	717585	.	C	G	.	.	MAF_INRAE=25.833;MAF_USDA=13.529
NC_035098.1	717624	.	A	T	.	.	MAF_INRAE=48.734;MAF_USDA=42.941
NC_035098.1	717669	.	G	T	.	.	MAF_USDA=3.279
NC_035098.1	717697	.	A	T	.	.	MAF_INRAE=20.833;MAF_USDA=8.333
NC_035098.1	717730	.	C	T	.	.	MAF_INRAE=20.833;MAF_USDA=8.333
NC_035098.1	717751	.	A	C	.	.	MAF_INRAE=47.368;MAF_USDA=30.0
NC_035098.1	717774	.	A	C	.	.	MAF_USDA=31.25
NC_035098.1	717819	.	G	C	.	.	MAF_USDA=2.353
NC_035098.1	717834	.	C	T	.	.	MAF_INRAE=22.152;MAF_USDA=24.706
NC_035098.1	717856	.	A	G	.	.	MAF_INRAE=39.241;MAF_USDA=42.353
NC_035098.1	717893	.	G	T	.	.	MAF_INRAE=19.62;MAF_USDA=29.412
NC_035098.1	717901	.	A	C	.	.	MAF_INRAE=15.833
NC_035098.1	717905	.	T	A	.	.	MAF_USDA=2.083
NC_035098.1	717929	.	T	A	.	.	MAF_USDA=6.25
NC_035098.1	717959	.	A	G	.	.	MAF_USDA=6.25
NC_035098.1	717969	.	G	A	.	.	MAF_INRAE=19.62;MAF_USDA=29.412
NC_035098.1	717970	.	T	A	.	.	MAF_INRAE=2.5;MAF_USDA=5.882
NC_035098.1	718007	.	A	C	.	.	MAF_USDA=2.459
NC_035098.1	718044	.	A	G	.	.	MAF_USDA=1.765
NC_035098.1	718048	.	T	C	.	.	MAF_USDA=8.197
NC_035098.1	718070	.	T	A	.	.	MAF_INRAE=15.0
NC_035098.1	718071	.	A	T	.	.	MAF_INRAE=30.833
NC_035098.1	718083	.	A	G	.	.	MAF_INRAE=39.873;MAF_USDA=49.412
NC_035098.1	718132	.	C	A	.	.	MAF_INRAE=23.418;MAF_USDA=5.882
NC_035098.1	718152	.	T	A	.	.	MAF_INRAE=28.481;MAF_USDA=20.588
NC_035098.1	718214	.	G	A	.	.	MAF_INRAE=37.342;MAF_USDA=41.765
NC_035098.1	718218	.	A	G	.	.	MAF_INRAE=39.167;MAF_USDA=41.765
NC_035098.1	718353	.	G	A	.	.	MAF_INRAE=31.579;MAF_USDA=24.118
NC_035098.1	718366	.	T	A	.	.	MAF_INRAE=34.167
NC_035098.1	718388	.	C	A	.	.	MAF_INRAE=46.203;MAF_USDA=33.529
NC_035098.1	718446	.	C	A	.	.	MAF_INRAE=9.494;MAF_USDA=8.197
NC_035098.1	718495	.	C	T	.	.	MAF_INRAE=2.5
NC_035098.1	718501	.	C	T	.	.	MAF_INRAE=20.833;MAF_USDA=5.882
NC_035098.1	718521	.	G	A	.	.	MAF_INRAE=35.443;MAF_USDA=49.412
NC_035098.1	718522	.	T	G	.	.	MAF_INRAE=17.5;MAF_USDA=44.118
NC_035098.1	718617	.	C	A	.	.	MAF_USDA=1.639
NC_035098.1	718623	.	C	A	.	.	MAF_INRAE=17.089;MAF_USDA=26.471
NC_035098.1	718663	.	G	A	.	.	MAF_USDA=21.765
NC_035098.1	718708	.	TTATAT	TTATAG	.	.	MAF_USDA=45.833
NC_035098.1	718713	.	T	G	.	.	MAF_INRAE=30.833
NC_035098.1	718727	.	G	A	.	.	MAF_INRAE=32.911;MAF_USDA=43.529
NC_035098.1	718755	.	G	T	.	.	MAF_USDA=33.529
NC_035098.1	718767	.	T	C	.	.	MAF_INRAE=24.684;MAF_USDA=8.333
NC_035098.1	718770	.	G	A	.	.	MAF_USDA=22.353
NC_035098.1	718774	.	T	C	.	.	MAF_INRAE=24.051
NC_035098.1	718779	.	T	A	.	.	MAF_INRAE=24.051
NC_035098.1	718781	.	T	C	.	.	MAF_INRAE=25.0
NC_035098.1	718802	.	A	T	.	.	MAF_USDA=4.098
NC_035098.1	718804	.	A	G	.	.	MAF_INRAE=34.177;MAF_USDA=42.941
NC_035098.1	718810	.	C	T	.	.	MAF_INRAE=8.861;MAF_USDA=15.882
NC_035098.1	718811	.	G	A	.	.	MAF_INRAE=9.494;MAF_USDA=8.197
NC_035098.1	718819	.	C	T	.	.	MAF_INRAE=32.5;MAF_USDA=11.765
NC_035098.1	718830	.	C	T	.	.	MAF_INRAE=32.278;MAF_USDA=45.294
NC_035098.1	718833	.	C	A	.	.	MAF_INRAE=37.5;MAF_USDA=45.882
NC_035098.1	718895	.	C	A	.	.	MAF_INRAE=20.833;MAF_USDA=3.529
NC_035098.1	718902	.	A	T	.	.	MAF_INRAE=31.013;MAF_USDA=44.706
NC_035098.1	718906	.	C	A	.	.	MAF_INRAE=35.833;MAF_USDA=44.706
NC_035098.1	718935	.	T	A	.	.	MAF_INRAE=23.418;MAF_USDA=5.882
NC_035098.1	718939	.	C	A	.	.	MAF_INRAE=9.494;MAF_USDA=8.197
NC_035098.1	718994	.	C	T	.	.	MAF_USDA=4.918
NC_035098.1	719044	.	G	T	.	.	MAF_INRAE=47.468;MAF_USDA=44.706
NC_035098.1	719070	.	A	G	.	.	MAF_INRAE=2.5;MAF_USDA=2.459
NC_035098.1	719097	.	A	C	.	.	MAF_INRAE=31.013;MAF_USDA=45.833
NC_035098.1	719113	.	C	T	.	.	MAF_INRAE=13.291;MAF_USDA=21.765
NC_035098.1	719114	.	G	A	.	.	MAF_INRAE=45.57;MAF_USDA=40.0
NC_035098.1	719120	.	A	G	.	.	MAF_INRAE=45.57;MAF_USDA=40.588
NC_035098.1	719133	.	C	T	.	.	MAF_INRAE=45.57;MAF_USDA=41.765
NC_035098.1	719145	.	CCAGCAACATCG	CCAGCAACATCA	.	.	MAF_USDA=31.25
NC_035098.1	719156	.	G	A	.	.	MAF_INRAE=10.526
NC_035098.1	719174	.	A	G	.	.	MAF_INRAE=23.418;MAF_USDA=5.294
NC_035098.1	719253	.	C	T	.	.	MAF_USDA=1.639
NC_035098.1	719279	.	C	A	.	.	MAF_INRAE=38.608;MAF_USDA=34.706
NC_035098.1	719306	.	G	C	.	.	MAF_USDA=3.279
NC_035098.1	719328	.	TGGT	TGGG	.	.	MAF_USDA=47.917
NC_035098.1	719336	.	A	G	.	.	MAF_USDA=45.833
NC_035098.1	719339	.	C	T	.	.	MAF_USDA=4.167
NC_035098.1	719398	.	A	T	.	.	MAF_USDA=8.333
NC_035098.1	719426	.	T	C	.	.	MAF_INRAE=21.519;MAF_USDA=48.824
NC_035098.1	719501	.	A	C	.	.	MAF_USDA=16.667
NC_035098.1	719507	.	T	A	.	.	MAF_USDA=12.5
NC_035098.1	719512	.	C	A	.	.	MAF_USDA=21.765
NC_035098.1	719545	.	C	T	.	.	MAF_INRAE=10.526;MAF_USDA=9.836
NC_035098.1	719581	.	T	A	.	.	MAF_INRAE=20.833;MAF_USDA=10.0
NC_035098.1	719639	.	A	C	.	.	MAF_USDA=6.25
NC_035098.1	719666	.	G	A	.	.	MAF_INRAE=35.443;MAF_USDA=34.706
NC_035098.1	719701	.	C	A	.	.	MAF_INRAE=12.5
NC_035098.1	719716	.	T	C	.	.	MAF_INRAE=9.494;MAF_USDA=8.197
NC_035098.1	719752	.	T	C	.	.	MAF_INRAE=21.519;MAF_USDA=40.0
NC_035098.1	719753	.	G	A	.	.	MAF_INRAE=23.333;MAF_USDA=40.0
NC_035098.1	719757	.	T	C	.	.	MAF_INRAE=9.494;MAF_USDA=8.197
NC_035098.1	719762	.	A	T	.	.	MAF_INRAE=6.329;MAF_USDA=11.176
NC_035098.1	719858	.	C	A	.	.	MAF_INRAE=21.519;MAF_USDA=40.0
NC_035098.1	719863	.	G	A	.	.	MAF_INRAE=8.228;MAF_USDA=15.294
NC_035098.1	719932	.	C	A	.	.	MAF_INRAE=10.833;MAF_USDA=2.459
NC_035098.1	719934	.	G	A	.	.	MAF_INRAE=8.228;MAF_USDA=18.824
NC_035098.1	719974	.	G	A	.	.	MAF_USDA=2.459
NC_035098.1	719985	.	C	G	.	.	MAF_INRAE=23.418;MAF_USDA=5.882
NC_035098.1	719987	.	A	G	.	.	MAF_USDA=1.639
NC_035098.1	720000	.	G	T	.	.	MAF_INRAE=13.291;MAF_USDA=24.706
NC_035098.1	720013	.	A	G	.	.	MAF_INRAE=21.519;MAF_USDA=40.588
NC_035098.1	720033	.	A	G	.	.	MAF_USDA=21.739
NC_035098.1	720063	.	C	T	.	.	MAF_INRAE=44.937;MAF_USDA=45.294
NC_035098.1	720064	.	A	G	.	.	MAF_INRAE=45.833;MAF_USDA=45.294
NC_035098.1	720068	.	T	G	.	.	MAF_USDA=1.639
NC_035098.1	720074	.	C	T	.	.	MAF_INRAE=26.316
NC_035098.1	720130	.	C	T	.	.	MAF_INRAE=13.291;MAF_USDA=33.333
NC_035098.1	720142	.	T	C	.	.	MAF_USDA=2.459
NC_035098.1	720172	.	C	A	.	.	MAF_INRAE=8.228;MAF_USDA=14.706
NC_035098.1	720304	.	T	C	.	.	MAF_USDA=12.048
NC_035098.1	720307	.	G	T	.	.	MAF_USDA=11.446
NC_035098.1	720333	.	A	C	.	.	MAF_USDA=6.25
NC_035098.1	720335	.	T	A	.	.	MAF_USDA=4.819
NC_035098.1	720336	.	T	A	.	.	MAF_USDA=4.819
NC_035098.1	720337	.	T	G	.	.	MAF_USDA=14.458
NC_035098.1	720338	.	T	A	.	.	MAF_USDA=4.819
NC_035098.1	720339	.	T	A	.	.	MAF_USDA=4.819
NC_035098.1	720341	.	T	A	.	.	MAF_USDA=4.819
NC_035098.1	720342	.	T	A	.	.	MAF_USDA=4.819
NC_035098.1	720351	.	C	T	.	.	MAF_USDA=15.517
NC_035098.1	720380	.	G	A	.	.	MAF_USDA=18.182
NC_035098.1	720460	.	C	T	.	.	MAF_USDA=35.417
NC_035098.1	721069	.	C	T	.	.	MAF_INRAE=3.165
NC_035098.1	721078	.	C	T	.	.	MAF_INRAE=10.526;MAF_USDA=21.765
NC_035098.1	721079	.	A	G	.	.	MAF_USDA=33.529
NC_035098.1	721085	.	G	T	.	.	MAF_USDA=21.176
NC_035098.1	721111	.	A	C	.	.	MAF_INRAE=10.526;MAF_USDA=39.583
NC_035098.1	721144	.	A	T	.	.	MAF_USDA=7.5
NC_035098.1	721217	.	TTGC	TTGA	.	.	MAF_USDA=39.583
NC_035098.1	721220	.	C	A	.	.	MAF_INRAE=10.526
NC_035098.1	721224	.	C	T	.	.	MAF_INRAE=18.987;MAF_USDA=4.762
NC_035098.1	721243	.	A	C	.	.	MAF_INRAE=17.5
NC_035098.1	721256	.	C	T	.	.	MAF_USDA=4.167
NC_035098.1	721277	.	C	T	.	.	MAF_INRAE=8.228
NC_035098.1	721280	.	G	T	.	.	MAF_INRAE=18.333;MAF_USDA=29.412
NC_035098.1	721288	.	G	A	.	.	MAF_INRAE=8.228;MAF_USDA=20.588
NC_035098.1	721310	.	T	G	.	.	MAF_INRAE=9.494;MAF_USDA=14.286
NC_035098.1	721311	.	G	A	.	.	MAF_INRAE=1.667
NC_035098.1	721316	.	A	C	.	.	MAF_INRAE=1.667
NC_035098.1	721328	.	T	A	.	.	MAF_INRAE=1.667
NC_035098.1	721339	.	T	C	.	.	MAF_INRAE=17.5;MAF_USDA=13.333
NC_035098.1	721356	.	A	G	.	.	MAF_INRAE=8.228;MAF_USDA=20.588
NC_035098.1	721376	.	A	T	.	.	MAF_USDA=2.5
NC_035098.1	721379	.	C	T	.	.	MAF_INRAE=8.228;MAF_USDA=15.294
NC_035098.1	721397	.	A	G	.	.	MAF_USDA=1.639
NC_035098.1	721399	.	C	A	.	.	MAF_USDA=1.639
NC_035098.1	721405	.	G	A	.	.	MAF_USDA=1.639
NC_035098.1	721445	.	A	G	.	.	MAF_INRAE=11.667;MAF_USDA=6.557
NC_035098.1	721466	.	T	C	.	.	MAF_INRAE=11.667;MAF_USDA=7.377
NC_035098.1	721486	.	C	T	.	.	MAF_INRAE=5.0;MAF_USDA=1.639
NC_035098.1	721646	.	T	A	.	.	MAF_INRAE=12.5;MAF_USDA=7.377
NC_035098.1	721696	.	C	A	.	.	MAF_USDA=9.836
NC_035098.1	721699	.	T	C	.	.	MAF_INRAE=9.167;MAF_USDA=12.353
NC_035098.1	721701	.	C	A	.	.	MAF_INRAE=9.167;MAF_USDA=12.353
NC_035098.1	721757	.	C	G	.	.	MAF_INRAE=5.263
NC_035098.1	721823	.	T	C	.	.	MAF_USDA=1.639
NC_035098.1	721953	.	G	A	.	.	MAF_USDA=13.115
NC_035098.1	721971	.	T	G	.	.	MAF_USDA=4.098
NC_035098.1	721996	.	A	G	.	.	MAF_USDA=4.918
NC_035098.1	722072	.	C	T	.	.	MAF_USDA=15.882
NC_035098.1	722125	.	C	G	.	.	MAF_USDA=4.167
NC_035098.1	722126	.	T	G	.	.	MAF_USDA=19.643
NC_035098.1	722157	.	C	A	.	.	MAF_USDA=18.75
NC_035098.1	722229	.	T	G	.	.	MAF_USDA=18.824
NC_035098.1	722230	.	C	A	.	.	MAF_USDA=13.115
NC_035098.1	722249	.	C	T	.	.	MAF_USDA=4.918
NC_035098.1	722259	.	C	A	.	.	MAF_USDA=11.765
NC_035098.1	722278	.	A	G	.	.	MAF_INRAE=5.263
NC_035098.1	722302	.	T	C	.	.	MAF_INRAE=10.526;MAF_USDA=14.583
NC_035098.1	722307	.	C	T	.	.	MAF_USDA=5.738
NC_035098.1	722333	.	A	G	.	.	MAF_USDA=10.588
NC_035098.1	722411	.	C	A	.	.	MAF_INRAE=2.532;MAF_USDA=6.471
NC_035098.1	722438	.	T	A	.	.	MAF_USDA=39.583
NC_035098.1	722446	.	T	A	.	.	MAF_USDA=1.639
NC_035098.1	722479	.	T	A	.	.	MAF_USDA=20.492
NC_035098.1	722517	.	C	A	.	.	MAF_USDA=4.918
NC_035098.1	722539	.	G	T	.	.	MAF_USDA=1.639
NC_035098.1	722540	.	T	C	.	.	MAF_INRAE=43.038;MAF_USDA=22.353
NC_035098.1	722570	.	A	T	.	.	MAF_INRAE=9.167;MAF_USDA=14.118
NC_035098.1	722571	.	T	C	.	.	MAF_INRAE=2.532;MAF_USDA=6.471
NC_035098.1	722582	.	T	C	.	.	MAF_INRAE=9.167;MAF_USDA=14.118
NC_035098.1	722602	.	G	T	.	.	MAF_INRAE=9.167;MAF_USDA=17.647
NC_035098.1	722606	.	A	T	.	.	MAF_USDA=1.639
NC_035098.1	722646	.	C	T	.	.	MAF_USDA=8.333
NC_035098.1	722684	.	C	T	.	.	MAF_USDA=6.25
NC_035098.1	722686	.	A	G	.	.	MAF_USDA=17.647
NC_035098.1	722700	.	G	A	.	.	MAF_INRAE=23.418;MAF_USDA=5.294
NC_035098.1	722724	.	T	G	.	.	MAF_INRAE=23.418;MAF_USDA=5.294
NC_035098.1	722770	.	T	C	.	.	MAF_INRAE=47.5;MAF_USDA=34.706
NC_035098.1	722803	.	G	A	.	.	MAF_INRAE=2.532;MAF_USDA=2.083
NC_035098.1	722817	.	A	G	.	.	MAF_USDA=2.459
NC_035098.1	722852	.	T	A	.	.	MAF_INRAE=23.418;MAF_USDA=10.588
NC_035098.1	722882	.	C	T	.	.	MAF_INRAE=25.833;MAF_USDA=16.667
NC_035098.1	722906	.	G	A	.	.	MAF_INRAE=2.5
NC_035098.1	722942	.	T	C	.	.	MAF_INRAE=2.532;MAF_USDA=2.083
NC_035098.1	723174	.	T	C	.	.	MAF_USDA=5.738
NC_035098.1	723202	.	G	T	.	.	MAF_INRAE=20.833;MAF_USDA=8.235
NC_035098.1	723223	.	G	A	.	.	MAF_INRAE=20.833;MAF_USDA=8.824
NC_035098.1	723224	.	T	G	.	.	MAF_INRAE=20.833;MAF_USDA=8.824
NC_035098.1	723254	.	T	G	.	.	MAF_USDA=2.459
NC_035098.1	723312	.	T	C	.	.	MAF_INRAE=5.0;MAF_USDA=2.353
NC_035098.1	723351	.	A	G	.	.	MAF_INRAE=6.329;MAF_USDA=3.279
NC_035098.1	723426	.	G	A	.	.	MAF_USDA=2.459
NC_035098.1	723446	.	A	G	.	.	MAF_INRAE=9.167;MAF_USDA=20.588
NC_035098.1	723542	.	C	A	.	.	MAF_INRAE=11.667;MAF_USDA=14.706
NC_035098.1	723604	.	C	T	.	.	MAF_INRAE=20.886;MAF_USDA=23.529
NC_035098.1	723708	.	A	G	.	.	MAF_USDA=6.557
NC_035098.1	723759	.	G	A	.	.	MAF_INRAE=9.167;MAF_USDA=14.118
NC_035098.1	723764	.	G	A	.	.	MAF_INRAE=13.333;MAF_USDA=15.294
NC_035098.1	723769	.	T	C	.	.	MAF_INRAE=20.253;MAF_USDA=2.941
NC_035098.1	723783	.	T	C	.	.	MAF_USDA=4.918
NC_035098.1	723917	.	A	T	.	.	MAF_INRAE=6.329;MAF_USDA=3.279
NC_035098.1	723920	.	C	T	.	.	MAF_USDA=3.279
NC_035098.1	724083	.	A	T	.	.	MAF_USDA=7.377
NC_035098.1	724099	.	C	T	.	.	MAF_INRAE=29.747;MAF_USDA=7.647
NC_035098.1	724221	.	G	A	.	.	MAF_INRAE=20.253;MAF_USDA=2.941
NC_035098.1	724256	.	T	A	.	.	MAF_INRAE=12.5;MAF_USDA=13.115
NC_035098.1	724268	.	A	G	.	.	MAF_INRAE=17.722
NC_035098.1	724274	.	A	T	.	.	MAF_INRAE=21.667
NC_035098.1	724277	.	T	G	.	.	MAF_INRAE=21.667;MAF_USDA=6.25
NC_035098.1	724282	.	C	A	.	.	MAF_INRAE=18.354;MAF_USDA=8.333
NC_035098.1	724285	.	A	T	.	.	MAF_INRAE=22.5;MAF_USDA=8.333
NC_035098.1	724290	.	C	T	.	.	MAF_INRAE=18.354;MAF_USDA=8.824
NC_035098.1	724300	.	C	A	.	.	MAF_USDA=9.016
NC_035098.1	724306	.	T	A	.	.	MAF_INRAE=10.833
NC_035098.1	724314	.	C	T	.	.	MAF_INRAE=20.253;MAF_USDA=2.941
NC_035098.1	724362	.	G	A	.	.	MAF_INRAE=5.0;MAF_USDA=1.639
NC_035098.1	724369	.	G	A	.	.	MAF_USDA=3.279
NC_035098.1	724374	.	G	C	.	.	MAF_USDA=2.459
NC_035098.1	724395	.	T	G	.	.	MAF_INRAE=11.667;MAF_USDA=2.459
NC_035098.1	724397	.	A	C	.	.	MAF_INRAE=11.667;MAF_USDA=4.098
NC_035098.1	724422	.	G	T	.	.	MAF_USDA=8.197
NC_035098.1	724441	.	G	A	.	.	MAF_INRAE=1.667;MAF_USDA=1.639
NC_035098.1	724457	.	T	A	.	.	MAF_USDA=9.836
NC_035098.1	724489	.	G	A	.	.	MAF_USDA=2.459
NC_035098.1	724526	.	T	C	.	.	MAF_USDA=1.639
NC_035098.1	724565	.	G	A	.	.	MAF_INRAE=12.5;MAF_USDA=12.295
NC_035098.1	724604	.	G	A	.	.	MAF_INRAE=21.053
NC_035098.1	724629	.	C	A	.	.	MAF_INRAE=12.5;MAF_USDA=9.836
NC_035098.1	724663	.	C	G	.	.	MAF_USDA=8.197
NC_035098.1	724664	.	C	T	.	.	MAF_USDA=6.471
NC_035098.1	724723	.	G	C	.	.	MAF_USDA=7.377
NC_035098.1	724725	.	T	C	.	.	MAF_USDA=7.377
NC_035098.1	724728	.	C	T	.	.	MAF_USDA=9.016
NC_035098.1	724729	.	A	G	.	.	MAF_USDA=9.016
NC_035098.1	724731	.	G	A	.	.	MAF_USDA=9.016
NC_035098.1	724752	.	G	A	.	.	MAF_INRAE=11.667;MAF_USDA=9.836
NC_035098.1	724771	.	G	A	.	.	MAF_USDA=8.197
NC_035098.1	724776	.	C	T	.	.	MAF_INRAE=10.833;MAF_USDA=1.639
NC_035098.1	724778	.	C	T	.	.	MAF_INRAE=10.833;MAF_USDA=1.639
NC_035098.1	724808	.	C	T	.	.	MAF_INRAE=2.5;MAF_USDA=12.5
NC_035098.1	724814	.	A	G	.	.	MAF_INRAE=12.5;MAF_USDA=1.639
NC_035098.1	724816	.	C	T	.	.	MAF_INRAE=12.5;MAF_USDA=1.639
NC_035098.1	724824	.	A	T	.	.	MAF_INRAE=12.5;MAF_USDA=1.639
NC_035098.1	724835	.	C	A	.	.	MAF_USDA=9.016
NC_035098.1	724838	.	A	G	.	.	MAF_USDA=9.016
NC_035098.1	724851	.	G	A	.	.	MAF_USDA=1.639
NC_035098.1	724858	.	G	T	.	.	MAF_USDA=9.016
NC_035098.1	724900	.	A	T	.	.	MAF_INRAE=27.848;MAF_USDA=3.529
NC_035098.1	724933	.	G	A	.	.	MAF_INRAE=26.316
NC_035098.1	724938	.	T	C	.	.	MAF_INRAE=29.114;MAF_USDA=4.706
NC_035098.1	724948	.	T	C	.	.	MAF_INRAE=25.949;MAF_USDA=10.588
NC_035098.1	724960	.	C	T	.	.	MAF_USDA=9.016
NC_035098.1	724972	.	G	A	.	.	MAF_USDA=9.016
NC_035098.1	724994	.	T	G	.	.	MAF_USDA=5.738
NC_035098.1	724999	.	A	G,T	.	.	MAF_INRAE=26.316;MAF_USDA=9.016
NC_035098.1	725045	.	T	C	.	.	MAF_USDA=1.639
NC_035098.1	725108	.	T	A	.	.	MAF_USDA=2.941
NC_035098.1	725109	.	G	A	.	.	MAF_USDA=2.941
NC_035098.1	725117	.	G	T	.	.	MAF_INRAE=26.316
NC_035098.1	725149	.	T	C	.	.	MAF_INRAE=12.5;MAF_USDA=18.235
NC_035098.1	725228	.	C	G	.	.	MAF_INRAE=10.833;MAF_USDA=17.647
NC_035098.1	725241	.	C	T	.	.	MAF_INRAE=18.354;MAF_USDA=10.417
NC_035098.1	725243	.	C	T	.	.	MAF_USDA=9.016
NC_035098.1	725289	.	A	C	.	.	MAF_INRAE=10.833;MAF_USDA=2.083
NC_035098.1	725335	.	C	A	.	.	MAF_INRAE=2.5
NC_035098.1	725415	.	A	G	.	.	MAF_USDA=9.016
NC_035098.1	725459	.	A	C	.	.	MAF_USDA=4.918
NC_035098.1	725463	.	A	G	.	.	MAF_USDA=4.918
NC_035098.1	725491	.	G	A	.	.	MAF_INRAE=2.532;MAF_USDA=6.25
NC_035098.1	725518	.	T	C	.	.	MAF_USDA=10.0
NC_035098.1	725536	.	T	C	.	.	MAF_INRAE=10.0
NC_035098.1	725565	.	A	T	.	.	MAF_USDA=5.738
NC_035098.1	725572	.	A	C	.	.	MAF_USDA=2.941
NC_035098.1	725573	.	T	C	.	.	MAF_INRAE=2.5
NC_035098.1	725592	.	C	T	.	.	MAF_INRAE=10.833;MAF_USDA=13.529
NC_035098.1	725609	.	T	C	.	.	MAF_USDA=8.197
NC_035098.1	725619	.	T	A	.	.	MAF_USDA=1.176
NC_035098.1	725628	.	T	A	.	.	MAF_USDA=4.098
NC_035098.1	725629	.	G	A	.	.	MAF_USDA=4.098
NC_035098.1	725806	.	G	A	.	.	MAF_INRAE=29.114;MAF_USDA=13.415
NC_035098.1	725828	.	G	A	.	.	MAF_INRAE=29.747;MAF_USDA=29.661
NC_035098.1	725837	.	C	T	.	.	MAF_USDA=8.475
NC_035098.1	725838	.	A	C	.	.	MAF_USDA=2.542
NC_035098.1	725965	.	A	T	.	.	MAF_USDA=24.096
NC_035098.1	725976	.	A	T	.	.	MAF_INRAE=15.0;MAF_USDA=22.289
NC_035098.1	726029	.	C	T	.	.	MAF_INRAE=20.0;MAF_USDA=33.133
NC_035098.1	726054	.	G	A	.	.	MAF_INRAE=11.667;MAF_USDA=10.843
NC_035098.1	726092	.	G	A	.	.	MAF_INRAE=15.0;MAF_USDA=23.494
NC_035098.1	726157	.	G	A	.	.	MAF_USDA=4.237
NC_035098.1	726164	.	C	A	.	.	MAF_INRAE=19.62;MAF_USDA=3.012
NC_035098.1	726175	.	C	T	.	.	MAF_USDA=9.639
NC_035098.1	726195	.	C	T	.	.	MAF_USDA=4.237
NC_035098.1	726208	.	A	G	.	.	MAF_INRAE=31.667;MAF_USDA=14.458
NC_035098.1	726226	.	G	A	.	.	MAF_INRAE=2.5;MAF_USDA=12.5
NC_035098.1	726236	.	G	A	.	.	MAF_INRAE=9.494;MAF_USDA=12.712
NC_035098.1	726271	.	A	G	.	.	MAF_INRAE=9.167;MAF_USDA=13.855
NC_035098.1	726348	.	G	T	.	.	MAF_INRAE=21.667;MAF_USDA=16.867
NC_035098.1	726497	.	C	T	.	.	MAF_INRAE=31.646;MAF_USDA=21.176
NC_035098.1	726526	.	C	A	.	.	MAF_INRAE=14.557;MAF_USDA=10.0
NC_035098.1	726569	.	A	G	.	.	MAF_INRAE=36.842;MAF_USDA=35.882
NC_035098.1	726573	.	T	A	.	.	MAF_USDA=8.197
NC_035098.1	726597	.	C	A	.	.	MAF_INRAE=10.526;MAF_USDA=6.25
NC_035098.1	726603	.	T	C	.	.	MAF_INRAE=21.053;MAF_USDA=10.588
NC_035098.1	726608	.	G	A	.	.	MAF_USDA=47.917
NC_035098.1	726655	.	T	A	.	.	MAF_USDA=45.833
NC_035098.1	726739	.	G	T	.	.	MAF_INRAE=43.038;MAF_USDA=50.0
NC_035098.1	726770	.	T	G	.	.	MAF_INRAE=48.333;MAF_USDA=41.566
NC_035098.1	726786	.	G	T	.	.	MAF_INRAE=48.101;MAF_USDA=47.619
NC_035098.1	726824	.	T	A	.	.	MAF_INRAE=44.304;MAF_USDA=37.647
NC_035098.1	726826	.	A	C	.	.	MAF_INRAE=15.0;MAF_USDA=20.0
NC_035098.1	726931	.	C	T	.	.	MAF_USDA=6.25
NC_035098.1	726954	.	G	A	.	.	MAF_INRAE=8.861;MAF_USDA=6.557
NC_035098.1	726988	.	C	T	.	.	MAF_INRAE=26.582;MAF_USDA=48.235
NC_035098.1	727022	.	A	G	.	.	MAF_INRAE=26.582;MAF_USDA=48.235
NC_035098.1	727034	.	C	T	.	.	MAF_INRAE=26.582;MAF_USDA=49.412
NC_035098.1	727084	.	G	C	.	.	MAF_INRAE=17.089;MAF_USDA=41.765
NC_035098.1	727188	.	G	A	.	.	MAF_USDA=9.016
NC_035098.1	727189	.	A	T	.	.	MAF_USDA=8.197
NC_035098.1	727217	.	G	A	.	.	MAF_INRAE=8.861;MAF_USDA=5.738
NC_035098.1	727285	.	C	G	.	.	MAF_INRAE=5.263
NC_035098.1	727294	.	G	A	.	.	MAF_INRAE=5.263
NC_035098.1	727356	.	A	G	.	.	MAF_USDA=2.459
NC_035098.1	727366	.	A	T	.	.	MAF_INRAE=26.582;MAF_USDA=48.824
NC_035098.1	727438	.	G	A	.	.	MAF_INRAE=26.582;MAF_USDA=49.412
NC_035098.1	727446	.	A	G	.	.	MAF_INRAE=9.494;MAF_USDA=6.557
NC_035098.1	727463	.	T	C	.	.	MAF_INRAE=10.833;MAF_USDA=9.836
NC_035098.1	727476	.	G	A	.	.	MAF_USDA=1.639
NC_035098.1	727491	.	G	T	.	.	MAF_INRAE=9.494;MAF_USDA=7.377
NC_035098.1	727523	.	C	T	.	.	MAF_INRAE=9.494;MAF_USDA=6.557
NC_035098.1	727531	.	T	A	.	.	MAF_INRAE=9.494;MAF_USDA=11.176
NC_035098.1	727539	.	T	G	.	.	MAF_USDA=2.459
NC_035098.1	727542	.	C	A	.	.	MAF_INRAE=9.494
NC_035098.1	727543	.	T	C	.	.	MAF_INRAE=9.167;MAF_USDA=11.176
NC_035098.1	727629	.	A	C	.	.	MAF_INRAE=2.5
NC_035098.1	727643	.	T	G	.	.	MAF_INRAE=22.785;MAF_USDA=48.824
NC_035098.1	727683	.	TTTCAAGTG	TTTCAAGTT	.	.	MAF_USDA=4.167
NC_035098.1	727691	.	G	T	.	.	MAF_INRAE=15.833
NC_035098.1	727694	.	C	T	.	.	MAF_USDA=8.333
NC_035098.1	727709	.	T	C	.	.	MAF_INRAE=5.263
NC_035098.1	727737	.	A	C	.	.	MAF_INRAE=8.861;MAF_USDA=10.588
NC_035098.1	727843	.	G	A	.	.	MAF_USDA=2.459
NC_035098.1	727857	.	T	A	.	.	MAF_INRAE=10.0;MAF_USDA=5.738
NC_035098.1	727881	.	G	T	.	.	MAF_INRAE=6.329;MAF_USDA=24.706
NC_035098.1	727903	.	C	T	.	.	MAF_INRAE=22.785;MAF_USDA=49.412
NC_035098.1	727918	.	C	A	.	.	MAF_INRAE=5.0;MAF_USDA=3.279
NC_035098.1	727959	.	G	A,T	.	.	MAF_INRAE=5.263;MAF_USDA=1.639
NC_035098.1	727960	.	C	T	.	.	MAF_INRAE=25.0;MAF_USDA=48.235
NC_035098.1	727975	.	A	T	.	.	MAF_USDA=9.836
NC_035098.1	727998	.	A	C	.	.	MAF_INRAE=33.544;MAF_USDA=28.235
NC_035098.1	728012	.	G	T	.	.	MAF_USDA=2.459
NC_035098.1	728070	.	C	T	.	.	MAF_USDA=4.098
NC_035098.1	728076	.	C	T	.	.	MAF_USDA=1.639
NC_035098.1	728103	.	A	G	.	.	MAF_INRAE=2.5
NC_035098.1	728190	.	T	A	.	.	MAF_USDA=39.583
NC_035098.1	728253	.	G	A	.	.	MAF_INRAE=5.263
NC_035098.1	728263	.	C	T	.	.	MAF_USDA=2.941
NC_035098.1	728295	.	A	C	.	.	MAF_USDA=8.197
NC_035098.1	728314	.	T	G	.	.	MAF_INRAE=44.937;MAF_USDA=7.059
NC_035098.1	728352	.	T	A	.	.	MAF_INRAE=5.0;MAF_USDA=3.279
NC_035098.1	728362	.	A	T	.	.	MAF_INRAE=9.167;MAF_USDA=12.353
NC_035098.1	728367	.	G	T	.	.	MAF_USDA=1.639
NC_035098.1	728371	.	A	T	.	.	MAF_INRAE=5.0;MAF_USDA=4.098
NC_035098.1	728385	.	C	G	.	.	MAF_USDA=4.918
NC_035098.1	728404	.	G	A	.	.	MAF_INRAE=18.354;MAF_USDA=3.529
NC_035098.1	728410	.	A	G	.	.	MAF_USDA=5.882
NC_035098.1	728480	.	T	C	.	.	MAF_USDA=2.083
NC_035098.1	728492	.	T	G	.	.	MAF_INRAE=25.0;MAF_USDA=33.333
NC_035098.1	728493	.	T	A	.	.	MAF_INRAE=25.0;MAF_USDA=37.5
NC_035098.1	728519	.	A	G	.	.	MAF_USDA=1.639
NC_035098.1	728541	.	C	A	.	.	MAF_INRAE=9.494;MAF_USDA=13.115
NC_035098.1	728562	.	G	A	.	.	MAF_INRAE=9.494;MAF_USDA=6.557
NC_035098.1	728573	.	G	A	.	.	MAF_INRAE=9.494;MAF_USDA=10.588
NC_035098.1	728599	.	T	C	.	.	MAF_USDA=1.639
NC_035098.1	728603	.	C	T	.	.	MAF_USDA=9.016
NC_035098.1	728644	.	T	C	.	.	MAF_USDA=6.557
NC_035098.1	728771	.	G	A	.	.	MAF_INRAE=16.667;MAF_USDA=32.941
NC_035098.1	728786	.	G	T	.	.	MAF_USDA=7.5
NC_035098.1	728792	.	G	T	.	.	MAF_USDA=6.667
NC_035098.1	728802	.	C	T	.	.	MAF_USDA=27.083
NC_035098.1	728803	.	C	G	.	.	MAF_USDA=27.083
NC_035098.1	729145	.	C	T	.	.	MAF_USDA=18.182
NC_035098.1	729189	.	C	A	.	.	MAF_USDA=7.627
NC_035098.1	729267	.	C	A	.	.	MAF_USDA=12.5
NC_035098.1	729282	.	G	A	.	.	MAF_USDA=6.25
NC_035098.1	729320	.	A	G	.	.	MAF_USDA=4.167
NC_035098.1	729375	.	T	G	.	.	MAF_USDA=6.25
NC_035098.1	729376	.	A	T	.	.	MAF_USDA=6.25
NC_035098.1	729392	.	C	T	.	.	MAF_USDA=25.301
NC_035098.1	729409	.	T	C	.	.	MAF_USDA=3.333
NC_035098.1	729426	.	T	G	.	.	MAF_INRAE=31.579;MAF_USDA=30.833
NC_035098.1	729437	.	T	G	.	.	MAF_INRAE=5.263;MAF_USDA=19.167
NC_035098.1	729446	.	T	A	.	.	MAF_USDA=2.5
NC_035098.1	729455	.	A	C	.	.	MAF_INRAE=10.526;MAF_USDA=30.0
NC_035098.1	729467	.	A	C	.	.	MAF_INRAE=47.368;MAF_USDA=20.0
NC_035098.1	729486	.	T	C	.	.	MAF_INRAE=5.263;MAF_USDA=16.667
NC_035098.1	729489	.	C	T	.	.	MAF_USDA=2.5
NC_035098.1	729544	.	T	C	.	.	MAF_INRAE=31.646;MAF_USDA=31.548
NC_035098.1	729547	.	A	C	.	.	MAF_INRAE=47.368;MAF_USDA=8.333
NC_035098.1	729554	.	C	G	.	.	MAF_INRAE=15.789;MAF_USDA=19.643
NC_035098.1	729561	.	C	G	.	.	MAF_INRAE=14.557;MAF_USDA=19.643
NC_035098.1	729562	.	C	T	.	.	MAF_INRAE=45.833;MAF_USDA=46.429
NC_035098.1	729579	.	C	T	.	.	MAF_INRAE=12.658;MAF_USDA=9.167
NC_035098.1	729580	.	G	A	.	.	MAF_INRAE=31.646;MAF_USDA=33.333
NC_035098.1	729586	.	A	C	.	.	MAF_USDA=2.976
NC_035098.1	729647	.	G	A	.	.	MAF_INRAE=50.0;MAF_USDA=35.882
NC_035098.1	729734	.	T	C	.	.	MAF_INRAE=9.167;MAF_USDA=12.353
NC_035098.1	729832	.	G	T	.	.	MAF_INRAE=9.167;MAF_USDA=20.588
NC_035098.1	729838	.	T	A	.	.	MAF_INRAE=41.772;MAF_USDA=18.824
NC_035098.1	729845	.	G	A	.	.	MAF_INRAE=1.667;MAF_USDA=3.333
NC_035098.1	729881	.	G	T	.	.	MAF_INRAE=17.722;MAF_USDA=39.583
NC_035098.1	729885	.	T	G	.	.	MAF_USDA=2.083
NC_035098.1	729892	.	G	T	.	.	MAF_INRAE=4.167;MAF_USDA=2.459
NC_035098.1	729928	.	A	T	.	.	MAF_INRAE=23.418;MAF_USDA=23.214
NC_035098.1	729962	.	A	C	.	.	MAF_USDA=2.459
NC_035098.1	729998	.	C	A	.	.	MAF_INRAE=13.333;MAF_USDA=10.588
NC_035098.1	730023	.	C	G	.	.	MAF_INRAE=11.392;MAF_USDA=14.118
NC_035098.1	730027	.	C	T	.	.	MAF_USDA=5.738
NC_035098.1	730028	.	G	A	.	.	MAF_INRAE=29.747;MAF_USDA=16.471
NC_035098.1	730062	.	T	A	.	.	MAF_INRAE=37.975;MAF_USDA=14.706
NC_035098.1	730076	.	C	T	.	.	MAF_INRAE=18.354;MAF_USDA=5.294
NC_035098.1	730092	.	T	G	.	.	MAF_INRAE=24.051;MAF_USDA=34.118
NC_035098.1	730118	.	T	G	.	.	MAF_USDA=2.941
NC_035098.1	730148	.	C	G	.	.	MAF_INRAE=17.722;MAF_USDA=21.176
NC_035098.1	730207	.	A	T	.	.	MAF_INRAE=18.354;MAF_USDA=5.882
NC_035098.1	730231	.	C	A	.	.	MAF_USDA=1.639
NC_035098.1	730333	.	A	T	.	.	MAF_INRAE=10.833
NC_035098.1	730404	.	G	A	.	.	MAF_INRAE=22.785;MAF_USDA=15.294
NC_035098.1	730429	.	T	C	.	.	MAF_INRAE=18.354;MAF_USDA=2.941
NC_035098.1	730455	.	C	T	.	.	MAF_INRAE=10.0;MAF_USDA=15.882
NC_035098.1	730584	.	C	A	.	.	MAF_INRAE=10.833;MAF_USDA=5.738
NC_035098.1	730589	.	G	A	.	.	MAF_INRAE=8.228;MAF_USDA=15.882
NC_035098.1	730594	.	T	A	.	.	MAF_INRAE=9.494;MAF_USDA=6.557
NC_035098.1	730639	.	C	T	.	.	MAF_INRAE=5.263
NC_035098.1	730694	.	A	C	.	.	MAF_USDA=4.098
NC_035098.1	730726	.	C	T	.	.	MAF_INRAE=34.81;MAF_USDA=48.235
NC_035098.1	730749	.	C	G	.	.	MAF_INRAE=2.5
NC_035098.1	730761	.	G	A	.	.	MAF_INRAE=22.152;MAF_USDA=28.824
NC_035098.1	730832	.	C	A	.	.	MAF_INRAE=25.316;MAF_USDA=21.765
NC_035098.1	730852	.	C	T	.	.	MAF_USDA=1.639
NC_035098.1	730868	.	G	A	.	.	MAF_INRAE=12.5;MAF_USDA=27.083
NC_035098.1	730870	.	G	C	.	.	MAF_INRAE=12.5;MAF_USDA=27.083
NC_035098.1	730871	.	C	A	.	.	MAF_USDA=2.459
NC_035098.1	730885	.	G	A	.	.	MAF_INRAE=18.354;MAF_USDA=4.118
NC_035098.1	730922	.	G	T	.	.	MAF_INRAE=20.833;MAF_USDA=8.333
NC_035098.1	730924	.	C	A	.	.	MAF_INRAE=18.354;MAF_USDA=3.529
NC_035098.1	730928	.	A	G	.	.	MAF_INRAE=20.833;MAF_USDA=8.333
NC_035098.1	730949	.	G	T	.	.	MAF_INRAE=2.5
NC_035098.1	731077	.	G	T	.	.	MAF_INRAE=39.873;MAF_USDA=42.941
NC_035098.1	731087	.	T	A	.	.	MAF_INRAE=26.582;MAF_USDA=2.941
NC_035098.1	731171	.	G	A	.	.	MAF_INRAE=32.911;MAF_USDA=37.647
NC_035098.1	731194	.	G	A	.	.	MAF_INRAE=26.582;MAF_USDA=7.059
NC_035098.1	731289	.	T	A	.	.	MAF_INRAE=26.582;MAF_USDA=3.529
NC_035098.1	731295	.	T	C	.	.	MAF_INRAE=26.582;MAF_USDA=44.706
NC_035098.1	731302	.	T	C	.	.	MAF_INRAE=17.722;MAF_USDA=4.118
NC_035098.1	731330	.	G	C	.	.	MAF_INRAE=16.456;MAF_USDA=22.353
NC_035098.1	731359	.	G	A	.	.	MAF_INRAE=16.456;MAF_USDA=24.706
NC_035098.1	731384	.	G	T	.	.	MAF_USDA=2.941
NC_035098.1	731400	.	A	T	.	.	MAF_INRAE=9.167;MAF_USDA=17.647
NC_035098.1	731417	.	A	G	.	.	MAF_INRAE=9.167;MAF_USDA=15.882
NC_035098.1	731432	.	T	C	.	.	MAF_INRAE=8.861;MAF_USDA=25.882
NC_035098.1	731528	.	T	A	.	.	MAF_USDA=2.941
NC_035098.1	731554	.	C	T	.	.	MAF_USDA=2.353
NC_035098.1	731592	.	T	G	.	.	MAF_INRAE=20.833;MAF_USDA=45.294
NC_035098.1	731600	.	T	A	.	.	MAF_USDA=6.25
NC_035098.1	731669	.	T	C	.	.	MAF_USDA=4.918
NC_035098.1	731726	.	T	A	.	.	MAF_USDA=5.738
NC_035098.1	731734	.	G	A	.	.	MAF_INRAE=29.747;MAF_USDA=10.588
NC_035098.1	731808	.	A	G	.	.	MAF_INRAE=9.167;MAF_USDA=12.353
NC_035098.1	731820	.	T	C	.	.	MAF_INRAE=26.316
NC_035098.1	731821	.	T	G	.	.	MAF_USDA=20.833
NC_035098.1	731845	.	C	T	.	.	MAF_USDA=4.098
NC_035098.1	731870	.	A	T	.	.	MAF_INRAE=36.076;MAF_USDA=8.235
NC_035098.1	731873	.	C	T	.	.	MAF_USDA=7.059
NC_035098.1	731874	.	G	T	.	.	MAF_INRAE=17.722;MAF_USDA=8.235
NC_035098.1	731882	.	G	C	.	.	MAF_USDA=25.0
NC_035098.1	731899	.	T	A	.	.	MAF_INRAE=22.5;MAF_USDA=10.417
NC_035098.1	731904	.	C	T	.	.	MAF_USDA=7.647
NC_035098.1	731931	.	T	G	.	.	MAF_INRAE=27.215;MAF_USDA=35.294
NC_035098.1	731932	.	T	G	.	.	MAF_USDA=49.412
NC_035098.1	731939	.	A	C	.	.	MAF_INRAE=4.43;MAF_USDA=16.071
NC_035098.1	731977	.	T	G	.	.	MAF_INRAE=10.526;MAF_USDA=17.059
NC_035098.1	731984	.	C	A	.	.	MAF_INRAE=9.494;MAF_USDA=11.475
NC_035098.1	731987	.	A	C	.	.	MAF_USDA=6.471
NC_035098.1	731995	.	T	C	.	.	MAF_INRAE=4.43;MAF_USDA=15.882
NC_035098.1	732018	.	T	G	.	.	MAF_INRAE=27.215;MAF_USDA=35.882
NC_035098.1	732108	.	G	C	.	.	MAF_USDA=8.197
NC_035098.1	732213	.	G	A	.	.	MAF_USDA=2.381
NC_035098.1	732218	.	C	A	.	.	MAF_USDA=1.667
NC_035098.1	732230	.	T	C	.	.	MAF_USDA=1.667
NC_035098.1	732234	.	G	C	.	.	MAF_USDA=8.333
NC_035098.1	732256	.	G	C	.	.	MAF_USDA=9.524
NC_035098.1	732290	.	G	A	.	.	MAF_USDA=2.381
NC_035098.1	732338	.	C	T	.	.	MAF_USDA=6.25
NC_035098.1	732405	.	G	A	.	.	MAF_USDA=4.167
NC_035098.1	732436	.	C	A	.	.	MAF_USDA=2.5
NC_035098.1	732439	.	C	A	.	.	MAF_INRAE=23.333;MAF_USDA=8.929
NC_035098.1	732466	.	C	T	.	.	MAF_USDA=10.714
NC_035098.1	732480	.	T	C	.	.	MAF_USDA=5.833
NC_035098.1	732512	.	G	A	.	.	MAF_INRAE=25.0;MAF_USDA=8.333
NC_035098.1	732531	.	T	A	.	.	MAF_USDA=2.5
NC_035098.1	732551	.	T	C	.	.	MAF_USDA=6.25
NC_035098.1	732568	.	T	G	.	.	MAF_USDA=1.667
NC_035098.1	732663	.	G	A	.	.	MAF_USDA=1.639
NC_035098.1	732706	.	A	G	.	.	MAF_INRAE=24.684;MAF_USDA=32.941
NC_035098.1	732770	.	G	A	.	.	MAF_USDA=3.279
NC_035098.1	732865	.	A	G	.	.	MAF_USDA=3.279
NC_035098.1	732886	.	T	C	.	.	MAF_USDA=2.459
NC_035098.1	732895	.	G	A	.	.	MAF_USDA=2.459
NC_035098.1	732901	.	G	A	.	.	MAF_INRAE=10.833
NC_035098.1	732923	.	C	A	.	.	MAF_INRAE=20.253;MAF_USDA=4.118
NC_035098.1	733029	.	G	A	.	.	MAF_USDA=1.639
NC_035098.1	733035	.	T	C	.	.	MAF_USDA=8.333
NC_035098.1	733114	.	G	A	.	.	MAF_USDA=2.459
NC_035098.1	733131	.	C	T	.	.	MAF_USDA=4.118
NC_035098.1	733405	.	C	G	.	.	MAF_INRAE=24.684;MAF_USDA=32.941
NC_035098.1	733410	.	A	C	.	.	MAF_INRAE=2.5;MAF_USDA=1.639
NC_035098.1	733419	.	A	T	.	.	MAF_USDA=6.25
NC_035098.1	733431	.	G	A	.	.	MAF_USDA=2.459
NC_035098.1	733509	.	C	T	.	.	MAF_USDA=3.279
NC_035098.1	733580	.	C	A	.	.	MAF_USDA=3.279
NC_035098.1	733593	.	T	C	.	.	MAF_USDA=2.459
NC_035098.1	733608	.	G	T	.	.	MAF_INRAE=5.263;MAF_USDA=8.333
NC_035098.1	733655	.	A	C	.	.	MAF_USDA=6.557
NC_035098.1	733668	.	C	A	.	.	MAF_USDA=3.279
NC_035098.1	733678	.	T	C	.	.	MAF_USDA=1.639
NC_035098.1	733791	.	G	A	.	.	MAF_USDA=7.059
NC_035098.1	733842	.	G	A	.	.	MAF_INRAE=17.089;MAF_USDA=21.176
NC_035098.1	733852	.	G	T	.	.	MAF_USDA=2.459
NC_035098.1	733904	.	T	C	.	.	MAF_INRAE=17.722;MAF_USDA=19.412
NC_035098.1	733915	.	A	G	.	.	MAF_INRAE=9.494;MAF_USDA=18.235
NC_035098.1	733943	.	T	G	.	.	MAF_USDA=4.706
NC_035098.1	733960	.	T	A	.	.	MAF_USDA=2.459
NC_035098.1	733976	.	C	G	.	.	MAF_USDA=1.639
NC_035098.1	733990	.	T	A	.	.	MAF_INRAE=6.667;MAF_USDA=18.235
NC_035098.1	733995	.	A	G	.	.	MAF_USDA=15.574
NC_035098.1	734018	.	C	A	.	.	MAF_USDA=9.016
NC_035098.1	734020	.	A	C	.	.	MAF_INRAE=49.367;MAF_USDA=32.353
NC_035098.1	734120	.	C	G	.	.	MAF_INRAE=46.835;MAF_USDA=33.529
NC_035098.1	734138	.	T	C	.	.	MAF_INRAE=39.873;MAF_USDA=45.882
NC_035098.1	734144	.	T	G	.	.	MAF_INRAE=48.734;MAF_USDA=27.647
NC_035098.1	734158	.	T	C	.	.	MAF_USDA=2.459
NC_035098.1	734164	.	T	C	.	.	MAF_USDA=2.459
NC_035098.1	734167	.	G	T	.	.	MAF_USDA=2.459
NC_035098.1	734174	.	T	C	.	.	MAF_INRAE=24.051;MAF_USDA=16.471
NC_035098.1	734180	.	A	C	.	.	MAF_INRAE=11.392;MAF_USDA=7.059
NC_035098.1	734181	.	C	A	.	.	MAF_USDA=4.918
NC_035098.1	734182	.	T	C	.	.	MAF_INRAE=2.5;MAF_USDA=5.882
NC_035098.1	734221	.	T	G	.	.	MAF_INRAE=9.494;MAF_USDA=6.557
NC_035098.1	734268	.	G	A	.	.	MAF_INRAE=3.165;MAF_USDA=12.295
NC_035098.1	734284	.	C	T	.	.	MAF_USDA=13.115
NC_035098.1	734290	.	A	T	.	.	MAF_USDA=4.706
NC_035098.1	734295	.	G	T	.	.	MAF_INRAE=5.263
NC_035098.1	734309	.	C	A	.	.	MAF_USDA=2.5
NC_035098.1	734312	.	A	G	.	.	MAF_USDA=2.5
NC_035098.1	734336	.	G	A	.	.	MAF_INRAE=31.646;MAF_USDA=18.452
NC_035098.1	734342	.	C	T	.	.	MAF_USDA=2.5
NC_035098.1	734388	.	G	A	.	.	MAF_USDA=2.459
NC_035098.1	734389	.	A	T	.	.	MAF_USDA=2.459
NC_035098.1	734430	.	G	A	.	.	MAF_INRAE=3.797;MAF_USDA=15.574
NC_035098.1	734432	.	C	T	.	.	MAF_USDA=6.557
NC_035098.1	734521	.	C	G	.	.	MAF_INRAE=2.532;MAF_USDA=3.279
NC_035098.1	734533	.	C	T	.	.	MAF_INRAE=2.532;MAF_USDA=3.279
NC_035098.1	734537	.	C	G	.	.	MAF_INRAE=1.667;MAF_USDA=9.836
NC_035098.1	734546	.	A	G	.	.	MAF_INRAE=29.114;MAF_USDA=35.882
NC_035098.1	734580	.	G	A	.	.	MAF_INRAE=30.38;MAF_USDA=45.294
NC_035098.1	734586	.	C	A	.	.	MAF_INRAE=27.215;MAF_USDA=40.588
NC_035098.1	734587	.	G	A	.	.	MAF_INRAE=1.667;MAF_USDA=5.738
NC_035098.1	734588	.	T	C	.	.	MAF_INRAE=22.5;MAF_USDA=44.706
NC_035098.1	734589	.	G	A	.	.	MAF_INRAE=22.5;MAF_USDA=44.118
NC_035098.1	734592	.	A	G	.	.	MAF_INRAE=22.5;MAF_USDA=43.529
NC_035098.1	734602	.	T	C	.	.	MAF_INRAE=5.263;MAF_USDA=6.557
NC_035098.1	734609	.	T	C	.	.	MAF_INRAE=22.152;MAF_USDA=27.647
NC_035098.1	734616	.	C	T	.	.	MAF_INRAE=20.253;MAF_USDA=2.941
NC_035098.1	734645	.	A	G	.	.	MAF_USDA=6.557
NC_035098.1	734857	.	G	C	.	.	MAF_INRAE=1.667
NC_035098.1	734866	.	A	G	.	.	MAF_USDA=22.353
NC_035098.1	734867	.	T	C	.	.	MAF_USDA=39.412
NC_035098.1	734874	.	T	A	.	.	MAF_USDA=2.459
NC_035098.1	734882	.	G	A	.	.	MAF_USDA=2.459
NC_035098.1	734888	.	C	T	.	.	MAF_USDA=40.0
NC_035098.1	734920	.	A	G	.	.	MAF_INRAE=24.051;MAF_USDA=37.647
NC_035098.1	734968	.	G	A	.	.	MAF_USDA=2.459
NC_035098.1	735024	.	G	A	.	.	MAF_USDA=3.279
NC_035098.1	735031	.	T	C	.	.	MAF_USDA=2.459
NC_035098.1	735033	.	G	A	.	.	MAF_INRAE=25.316;MAF_USDA=28.235
NC_035098.1	735086	.	G	A	.	.	MAF_INRAE=35.443;MAF_USDA=47.647
NC_035098.1	735117	.	C	A	.	.	MAF_INRAE=28.481;MAF_USDA=45.294
NC_035098.1	735142	.	G	C	.	.	MAF_INRAE=5.263;MAF_USDA=10.656
NC_035098.1	735148	.	G	T	.	.	MAF_USDA=4.918
NC_035098.1	735159	.	G	A	.	.	MAF_INRAE=25.949;MAF_USDA=38.235
NC_035098.1	735213	.	C	A	.	.	MAF_USDA=6.557
NC_035098.1	735239	.	G	T	.	.	MAF_INRAE=10.833
NC_035098.1	735242	.	G	A	.	.	MAF_INRAE=22.5;MAF_USDA=20.833
NC_035098.1	735247	.	G	T	.	.	MAF_USDA=4.098
NC_035098.1	735252	.	C	T	.	.	MAF_INRAE=2.632
NC_035098.1	735255	.	C	A	.	.	MAF_USDA=20.833
NC_035098.1	735256	.	T	C	.	.	MAF_USDA=20.833
NC_035098.1	735257	.	T	C	.	.	MAF_USDA=20.833
NC_035098.1	735270	.	G	T	.	.	MAF_INRAE=9.167;MAF_USDA=12.941
NC_035098.1	735273	.	C	A	.	.	MAF_INRAE=5.833
NC_035098.1	735277	.	G	T	.	.	MAF_USDA=2.459
NC_035098.1	735278	.	T	A	.	.	MAF_INRAE=5.0
NC_035098.1	735283	.	G	T	.	.	MAF_USDA=9.016
NC_035098.1	735284	.	A	G	.	.	MAF_INRAE=6.667
NC_035098.1	735286	.	G	A	.	.	MAF_INRAE=6.667
NC_035098.1	735299	.	G	T	.	.	MAF_USDA=7.377
NC_035098.1	735317	.	C	A	.	.	MAF_USDA=6.557
NC_035098.1	735323	.	G	T	.	.	MAF_INRAE=9.167;MAF_USDA=12.353
NC_035098.1	735327	.	A	G	.	.	MAF_INRAE=2.532;MAF_USDA=4.706
NC_035098.1	735351	.	G	A	.	.	MAF_INRAE=19.167;MAF_USDA=36.471
NC_035098.1	735367	.	G	A	.	.	MAF_INRAE=43.038;MAF_USDA=40.588
NC_035098.1	735368	.	G	A	.	.	MAF_USDA=6.25
NC_035098.1	735404	.	T	C	.	.	MAF_INRAE=2.532;MAF_USDA=9.836
NC_035098.1	735418	.	T	G	.	.	MAF_USDA=3.279
NC_035098.1	735482	.	T	C	.	.	MAF_INRAE=20.253;MAF_USDA=2.941
NC_035098.1	735491	.	G	C	.	.	MAF_USDA=17.213
NC_035098.1	735495	.	T	C	.	.	MAF_INRAE=23.333;MAF_USDA=20.833
NC_035098.1	735503	.	G	A	.	.	MAF_INRAE=9.167;MAF_USDA=12.353
NC_035098.1	735520	.	G	A	.	.	MAF_USDA=2.941
NC_035098.1	735522	.	C	A	.	.	MAF_USDA=3.529
NC_035098.1	735524	.	T	A	.	.	MAF_INRAE=9.167;MAF_USDA=15.574
NC_035098.1	735530	.	C	A	.	.	MAF_USDA=2.083
NC_035098.1	735553	.	C	A	.	.	MAF_INRAE=4.43;MAF_USDA=10.0
NC_035098.1	735556	.	G	A	.	.	MAF_INRAE=20.0;MAF_USDA=2.941
NC_035098.1	735557	.	G	C	.	.	MAF_INRAE=4.167;MAF_USDA=20.588
NC_035098.1	735559	.	A	C	.	.	MAF_INRAE=2.5;MAF_USDA=12.353
NC_035098.1	735567	.	C	T	.	.	MAF_INRAE=2.5
NC_035098.1	735568	.	A	G	.	.	MAF_INRAE=2.5
NC_035098.1	735571	.	A	T	.	.	MAF_INRAE=9.167;MAF_USDA=12.353
NC_035098.1	735572	.	T	G	.	.	MAF_USDA=2.941
NC_035098.1	735626	.	T	C	.	.	MAF_USDA=1.639
NC_035098.1	735640	.	G	T	.	.	MAF_USDA=4.918
NC_035098.1	735645	.	T	A	.	.	MAF_USDA=1.639
NC_035098.1	735649	.	A	G	.	.	MAF_USDA=1.639
NC_035098.1	735650	.	G	A	.	.	MAF_USDA=1.639
NC_035098.1	735707	.	T	C	.	.	MAF_INRAE=26.316
NC_035098.1	735717	.	G	A	.	.	MAF_USDA=1.639
NC_035098.1	735721	.	T	G	.	.	MAF_INRAE=17.722;MAF_USDA=32.941
NC_035098.1	735736	.	T	C	.	.	MAF_USDA=1.639
NC_035098.1	735748	.	T	A	.	.	MAF_INRAE=26.316;MAF_USDA=9.016
NC_035098.1	735837	.	G	T	.	.	MAF_INRAE=24.684;MAF_USDA=28.824
NC_035098.1	735849	.	T	G	.	.	MAF_INRAE=27.215;MAF_USDA=38.235
NC_035098.1	735861	.	A	C	.	.	MAF_USDA=4.098
NC_035098.1	735880	.	A	T	.	.	MAF_USDA=4.918
NC_035098.1	735929	.	C	A	.	.	MAF_INRAE=9.494;MAF_USDA=5.882
NC_035098.1	735930	.	C	A	.	.	MAF_INRAE=9.167;MAF_USDA=5.882
NC_035098.1	735932	.	G	A	.	.	MAF_USDA=3.529
NC_035098.1	735933	.	T	G	.	.	MAF_INRAE=13.291;MAF_USDA=22.353
NC_035098.1	735941	.	G	T	.	.	MAF_INRAE=2.532;MAF_USDA=4.098
NC_035098.1	735942	.	A	G	.	.	MAF_INRAE=8.333;MAF_USDA=15.574
NC_035098.1	736005	.	A	G	.	.	MAF_INRAE=17.722;MAF_USDA=34.118
NC_035098.1	736011	.	T	G	.	.	MAF_USDA=13.934
NC_035098.1	736012	.	G	A	.	.	MAF_USDA=4.098
NC_035098.1	736015	.	A	G	.	.	MAF_INRAE=32.5;MAF_USDA=39.412
NC_035098.1	736020	.	G	T	.	.	MAF_USDA=6.557
NC_035098.1	736028	.	A	T	.	.	MAF_INRAE=2.532;MAF_USDA=6.471
NC_035098.1	736039	.	C	T	.	.	MAF_USDA=6.557
NC_035098.1	736053	.	G	A	.	.	MAF_INRAE=25.833;MAF_USDA=20.833
NC_035098.1	736059	.	G	A	.	.	MAF_USDA=6.667
NC_035098.1	736077	.	A	G	.	.	MAF_INRAE=43.333;MAF_USDA=35.119
NC_035098.1	736098	.	A	T	.	.	MAF_INRAE=42.5;MAF_USDA=32.941
NC_035098.1	736113	.	A	T	.	.	MAF_INRAE=37.975;MAF_USDA=32.353
NC_035098.1	736133	.	A	T	.	.	MAF_INRAE=44.304;MAF_USDA=33.529
NC_035098.1	736140	.	C	T	.	.	MAF_INRAE=19.62;MAF_USDA=9.412
NC_035098.1	736195	.	C	T	.	.	MAF_INRAE=9.167;MAF_USDA=14.706
NC_035098.1	736196	.	G	A	.	.	MAF_INRAE=9.494;MAF_USDA=6.471
NC_035098.1	736214	.	T	C	.	.	MAF_INRAE=6.329;MAF_USDA=10.588
NC_035098.1	736216	.	C	A	.	.	MAF_INRAE=26.316
NC_035098.1	736246	.	G	A	.	.	MAF_USDA=5.738
NC_035098.1	736319	.	C	G	.	.	MAF_USDA=1.639
NC_035098.1	736350	.	G	T	.	.	MAF_USDA=2.459
NC_035098.1	736358	.	G	T	.	.	MAF_INRAE=31.579;MAF_USDA=11.475
NC_035098.1	736377	.	T	C	.	.	MAF_USDA=6.557
NC_035098.1	736381	.	A	G	.	.	MAF_INRAE=47.468;MAF_USDA=31.765
NC_035098.1	736400	.	T	C	.	.	MAF_INRAE=17.089;MAF_USDA=10.0
NC_035098.1	736436	.	G	A	.	.	MAF_USDA=4.098
NC_035098.1	736488	.	G	A	.	.	MAF_INRAE=28.481;MAF_USDA=45.294
NC_035098.1	736503	.	T	G	.	.	MAF_USDA=4.098
NC_035098.1	736526	.	T	G	.	.	MAF_INRAE=36.842;MAF_USDA=30.588
NC_035098.1	736539	.	G	A	.	.	MAF_INRAE=10.526
NC_035098.1	736573	.	T	C	.	.	MAF_INRAE=22.785;MAF_USDA=23.529
NC_035098.1	736585	.	T	A	.	.	MAF_USDA=1.639
NC_035098.1	736616	.	C	T	.	.	MAF_INRAE=35.0;MAF_USDA=41.667
NC_035098.1	736632	.	G	A	.	.	MAF_INRAE=9.167;MAF_USDA=2.083
NC_035098.1	736698	.	T	G	.	.	MAF_USDA=1.639
NC_035098.1	736817	.	C	A	.	.	MAF_INRAE=5.263;MAF_USDA=5.738
NC_035098.1	736823	.	A	G	.	.	MAF_INRAE=2.532
NC_035098.1	736863	.	G	T	.	.	MAF_INRAE=48.734;MAF_USDA=31.765
NC_035098.1	736961	.	T	C	.	.	MAF_USDA=4.098
NC_035098.1	736962	.	G	T	.	.	MAF_INRAE=34.81;MAF_USDA=38.235
NC_035098.1	737010	.	C	A	.	.	MAF_INRAE=10.833;MAF_USDA=7.377
NC_035098.1	737014	.	T	C	.	.	MAF_INRAE=26.316
NC_035098.1	737016	.	C	T	.	.	MAF_INRAE=2.5;MAF_USDA=12.5
NC_035098.1	737065	.	T	C	.	.	MAF_INRAE=10.526;MAF_USDA=32.353
NC_035098.1	737067	.	T	G	.	.	MAF_INRAE=44.167;MAF_USDA=36.471
NC_035098.1	737087	.	G	T	.	.	MAF_USDA=1.639
NC_035098.1	737108	.	T	C	.	.	MAF_INRAE=32.5;MAF_USDA=40.588
NC_035098.1	737122	.	T	C	.	.	MAF_INRAE=10.0
NC_035098.1	737135	.	G	T	.	.	MAF_USDA=1.639
NC_035098.1	737151	.	T	C	.	.	MAF_USDA=5.738
NC_035098.1	737188	.	C	G	.	.	MAF_INRAE=27.5
NC_035098.1	737203	.	A	G	.	.	MAF_INRAE=19.62
NC_035098.1	737257	.	C	A	.	.	MAF_INRAE=30.0
NC_035098.1	737266	.	A	C	.	.	MAF_INRAE=17.089
NC_035098.1	737305	.	T	G	.	.	MAF_INRAE=31.646;MAF_USDA=22.353
NC_035098.1	737394	.	G	T	.	.	MAF_USDA=14.583
NC_035098.1	737396	.	T	G	.	.	MAF_INRAE=29.747
NC_035098.1	737397	.	T	G	.	.	MAF_INRAE=10.833
NC_035098.1	737459	.	C	T	.	.	MAF_USDA=3.279
NC_035098.1	737460	.	A	G	.	.	MAF_INRAE=15.19;MAF_USDA=11.176
NC_035098.1	737485	.	C	G	.	.	MAF_USDA=14.754
NC_035098.1	737486	.	T	C	.	.	MAF_USDA=12.295
NC_035098.1	737506	.	A	G	.	.	MAF_USDA=13.115
NC_035098.1	737514	.	C	T	.	.	MAF_USDA=1.639
NC_035098.1	737515	.	C	T	.	.	MAF_USDA=18.824
NC_035098.1	737536	.	T	C	.	.	MAF_USDA=6.557
NC_035098.1	737550	.	C	T	.	.	MAF_INRAE=46.667;MAF_USDA=40.0
NC_035098.1	737556	.	T	C	.	.	MAF_USDA=19.672
NC_035098.1	737558	.	G	A	.	.	MAF_USDA=4.118
NC_035098.1	737566	.	T	C	.	.	MAF_INRAE=2.5;MAF_USDA=12.5
NC_035098.1	737578	.	G	T	.	.	MAF_INRAE=49.167;MAF_USDA=40.0
NC_035098.1	737582	.	C	A	.	.	MAF_USDA=14.754
NC_035098.1	737587	.	A	G	.	.	MAF_USDA=14.754
NC_035098.1	737594	.	C	A	.	.	MAF_USDA=14.754
NC_035098.1	737596	.	T	C	.	.	MAF_USDA=14.754
NC_035098.1	737607	.	T	G	.	.	MAF_USDA=18.852
NC_035098.1	737618	.	C	T	.	.	MAF_USDA=18.852
NC_035098.1	737623	.	T	C	.	.	MAF_USDA=19.672
NC_035098.1	737628	.	G	C	.	.	MAF_USDA=18.852
NC_035098.1	737630	.	G	A	.	.	MAF_INRAE=49.167;MAF_USDA=24.118
NC_035098.1	737633	.	T	C	.	.	MAF_INRAE=49.167;MAF_USDA=21.176
NC_035098.1	737648	.	C	T	.	.	MAF_USDA=18.852
NC_035098.1	737649	.	G	A	.	.	MAF_USDA=9.016
NC_035098.1	737654	.	T	A	.	.	MAF_USDA=13.934
NC_035098.1	737657	.	A	C	.	.	MAF_USDA=15.574
NC_035098.1	737678	.	C	G	.	.	MAF_USDA=1.639
NC_035098.1	737679	.	T	A	.	.	MAF_USDA=1.639
NC_035098.1	737774	.	A	G	.	.	MAF_INRAE=31.579;MAF_USDA=41.667
NC_035098.1	737824	.	A	T	.	.	MAF_USDA=1.667
NC_035098.1	737830	.	G	A	.	.	MAF_INRAE=10.0;MAF_USDA=13.095
NC_035098.1	737832	.	C	A	.	.	MAF_INRAE=8.861;MAF_USDA=17.262
NC_035098.1	737833	.	A	G	.	.	MAF_INRAE=50.0;MAF_USDA=31.548
NC_035098.1	737838	.	C	A	.	.	MAF_INRAE=50.0;MAF_USDA=32.143
NC_035098.1	737856	.	A	C	.	.	MAF_INRAE=44.937;MAF_USDA=33.333
NC_035098.1	737910	.	C	T	.	.	MAF_INRAE=46.203;MAF_USDA=33.333
NC_035098.1	737918	.	A	G	.	.	MAF_INRAE=46.203;MAF_USDA=33.333
NC_035098.1	737986	.	G	A	.	.	MAF_INRAE=44.937;MAF_USDA=32.143
NC_035098.1	738019	.	T	G	.	.	MAF_USDA=1.667
NC_035098.1	738040	.	C	T	.	.	MAF_INRAE=9.494;MAF_USDA=7.059
NC_035098.1	738070	.	G	T	.	.	MAF_USDA=5.738
NC_035098.1	738080	.	G	A	.	.	MAF_INRAE=45.57;MAF_USDA=31.765
NC_035098.1	738133	.	G	A	.	.	MAF_INRAE=2.5
NC_035098.1	738165	.	T	C	.	.	MAF_USDA=4.098
NC_035098.1	738214	.	C	A	.	.	MAF_INRAE=5.0;MAF_USDA=12.295
NC_035098.1	738222	.	C	T	.	.	MAF_INRAE=1.667
NC_035098.1	738257	.	A	G	.	.	MAF_INRAE=5.0;MAF_USDA=3.279
NC_035098.1	738265	.	A	C	.	.	MAF_USDA=9.016
NC_035098.1	738271	.	T	G	.	.	MAF_USDA=1.639
NC_035098.1	738289	.	T	C	.	.	MAF_USDA=2.459
NC_035098.1	738300	.	G	A	.	.	MAF_INRAE=1.667
NC_035098.1	738345	.	T	C	.	.	MAF_INRAE=2.5;MAF_USDA=10.417
NC_035098.1	738348	.	G	A	.	.	MAF_INRAE=2.532;MAF_USDA=6.471
NC_035098.1	738364	.	A	C	.	.	MAF_INRAE=5.0;MAF_USDA=11.475
NC_035098.1	738390	.	G	A	.	.	MAF_INRAE=11.667;MAF_USDA=4.098
NC_035098.1	738432	.	A	T	.	.	MAF_INRAE=9.494;MAF_USDA=10.588
NC_035098.1	738463	.	C	T	.	.	MAF_INRAE=46.203;MAF_USDA=31.176
NC_035098.1	738495	.	C	A	.	.	MAF_INRAE=12.658;MAF_USDA=18.235
NC_035098.1	738499	.	T	G	.	.	MAF_INRAE=26.316;MAF_USDA=4.167
NC_035098.1	738511	.	T	A	.	.	MAF_INRAE=8.228;MAF_USDA=5.952
NC_035098.1	738602	.	G	T	.	.	MAF_USDA=4.167
NC_035098.1	738613	.	T	A	.	.	MAF_USDA=1.724
NC_035098.1	738617	.	A	T	.	.	MAF_USDA=10.417
NC_035098.1	738642	.	G	A	.	.	MAF_USDA=8.475
NC_035098.1	738663	.	C	T	.	.	MAF_USDA=7.738
NC_035098.1	738665	.	T	G	.	.	MAF_INRAE=5.696
NC_035098.1	738670	.	A	T	.	.	MAF_USDA=15.476
NC_035098.1	738673	.	A	C	.	.	MAF_INRAE=1.667;MAF_USDA=5.952
NC_035098.1	738690	.	G	T	.	.	MAF_INRAE=5.263;MAF_USDA=3.279
NC_035098.1	738723	.	T	C	.	.	MAF_INRAE=2.5
NC_035098.1	738730	.	T	G	.	.	MAF_INRAE=26.316
NC_035098.1	738815	.	C	A	.	.	MAF_USDA=1.639
NC_035098.1	738846	.	C	T	.	.	MAF_USDA=2.459
NC_035098.1	738942	.	C	T	.	.	MAF_USDA=4.706
NC_035098.1	738949	.	C	T	.	.	MAF_USDA=4.706
NC_035098.1	738957	.	A	G	.	.	MAF_INRAE=3.797
NC_035098.1	738958	.	C	T	.	.	MAF_INRAE=2.5;MAF_USDA=4.118
NC_035098.1	738963	.	T	C	.	.	MAF_USDA=1.639
NC_035098.1	738967	.	C	T	.	.	MAF_INRAE=5.0;MAF_USDA=13.115
NC_035098.1	738977	.	C	T	.	.	MAF_INRAE=3.333
NC_035098.1	739015	.	T	C	.	.	MAF_INRAE=17.722;MAF_USDA=7.059
NC_035098.1	739022	.	T	C	.	.	MAF_INRAE=2.532;MAF_USDA=6.471
NC_035098.1	739040	.	A	C	.	.	MAF_INRAE=34.81;MAF_USDA=40.588
NC_035098.1	739090	.	A	C	.	.	MAF_INRAE=5.263
NC_035098.1	739159	.	AT	AC	.	.	MAF_USDA=41.667
NC_035098.1	739160	.	T	C	.	.	MAF_INRAE=44.167
NC_035098.1	739175	.	C	T	.	.	MAF_INRAE=19.167;MAF_USDA=2.941
NC_035098.1	739183	.	C	A	.	.	MAF_INRAE=5.263
NC_035098.1	739201	.	G	A	.	.	MAF_INRAE=5.263
NC_035098.1	739207	.	C	A	.	.	MAF_INRAE=6.962;MAF_USDA=11.765
NC_035098.1	739229	.	C	T	.	.	MAF_INRAE=26.316;MAF_USDA=6.25
NC_035098.1	739267	.	C	A	.	.	MAF_INRAE=17.722;MAF_USDA=28.235
NC_035098.1	739270	.	C	A	.	.	MAF_INRAE=25.316;MAF_USDA=9.412
NC_035098.1	739316	.	G	T	.	.	MAF_USDA=6.25
NC_035098.1	739337	.	A	G	.	.	MAF_INRAE=37.342;MAF_USDA=47.619
NC_035098.1	739359	.	G	A	.	.	MAF_INRAE=20.253;MAF_USDA=2.941
NC_035098.1	739360	.	C	T	.	.	MAF_INRAE=25.316;MAF_USDA=9.412
NC_035098.1	739367	.	G	T	.	.	MAF_INRAE=5.263
NC_035098.1	739373	.	G	A	.	.	MAF_INRAE=6.962;MAF_USDA=12.353
NC_035098.1	739408	.	T	C	.	.	MAF_INRAE=18.987;MAF_USDA=25.882
NC_035098.1	739417	.	C	A	.	.	MAF_INRAE=2.5
NC_035098.1	739444	.	A	G	.	.	MAF_INRAE=6.962;MAF_USDA=12.353
NC_035098.1	739482	.	G	A	.	.	MAF_USDA=1.639
NC_035098.1	739502	.	A	G	.	.	MAF_INRAE=25.316;MAF_USDA=10.0
NC_035098.1	739525	.	G	A	.	.	MAF_INRAE=20.253;MAF_USDA=2.941
NC_035098.1	739593	.	T	A	.	.	MAF_INRAE=20.833;MAF_USDA=5.882
NC_035098.1	739671	.	G	T	.	.	MAF_INRAE=1.667
NC_035098.1	739707	.	C	A	.	.	MAF_INRAE=50.0;MAF_USDA=46.471
NC_035098.1	739743	.	T	C	.	.	MAF_INRAE=9.494;MAF_USDA=6.557
NC_035098.1	739763	.	G	C	.	.	MAF_INRAE=26.582
NC_035098.1	739789	.	T	G	.	.	MAF_USDA=1.639
NC_035098.1	739806	.	G	T	.	.	MAF_USDA=3.279
NC_035098.1	739820	.	G	A	.	.	MAF_INRAE=1.667;MAF_USDA=2.459
NC_035098.1	739830	.	G	T	.	.	MAF_INRAE=14.557;MAF_USDA=11.176
NC_035098.1	739843	.	C	A	.	.	MAF_INRAE=22.5;MAF_USDA=8.824
NC_035098.1	739846	.	G	A	.	.	MAF_INRAE=22.5;MAF_USDA=8.824
NC_035098.1	739869	.	G	T	.	.	MAF_USDA=4.918
NC_035098.1	739931	.	T	C	.	.	MAF_INRAE=13.333
NC_035098.1	739977	.	G	A	.	.	MAF_USDA=4.098
NC_035098.1	740009	.	T	G	.	.	MAF_INRAE=11.392;MAF_USDA=14.706
NC_035098.1	740044	.	G	T	.	.	MAF_INRAE=23.418;MAF_USDA=21.176
NC_035098.1	740049	.	G	A	.	.	MAF_USDA=1.639
NC_035098.1	740058	.	A	T	.	.	MAF_USDA=6.25
NC_035098.1	740059	.	C	T	.	.	MAF_INRAE=27.5
NC_035098.1	740067	.	G	C	.	.	MAF_USDA=6.25
NC_035098.1	740098	.	A	G	.	.	MAF_USDA=21.765
NC_035098.1	740100	.	C	A	.	.	MAF_USDA=5.882
NC_035098.1	740101	.	G	A	.	.	MAF_INRAE=14.167;MAF_USDA=17.059
NC_035098.1	740119	.	A	T	.	.	MAF_INRAE=22.5;MAF_USDA=12.941
NC_035098.1	740122	.	G	A	.	.	MAF_INRAE=6.329;MAF_USDA=5.882
NC_035098.1	740132	.	G	A	.	.	MAF_INRAE=2.532;MAF_USDA=5.738
NC_035098.1	740140	.	C	A	.	.	MAF_USDA=2.459
NC_035098.1	740141	.	A	T	.	.	MAF_USDA=2.459
NC_035098.1	740142	.	C	T	.	.	MAF_INRAE=25.949;MAF_USDA=10.588
NC_035098.1	740146	.	A	G	.	.	MAF_USDA=4.098
NC_035098.1	740148	.	C	T	.	.	MAF_USDA=1.639
NC_035098.1	740152	.	C	T	.	.	MAF_USDA=4.118
NC_035098.1	740164	.	G	A	.	.	MAF_USDA=5.738
NC_035098.1	740171	.	T	C	.	.	MAF_INRAE=2.532;MAF_USDA=14.118
NC_035098.1	740174	.	C	A	.	.	MAF_INRAE=44.167;MAF_USDA=22.353
NC_035098.1	740220	.	C	A	.	.	MAF_USDA=4.098
NC_035098.1	740229	.	C	G	.	.	MAF_INRAE=8.861;MAF_USDA=8.824
NC_035098.1	740260	.	A	G	.	.	MAF_INRAE=26.316
NC_035098.1	740265	.	C	T	.	.	MAF_USDA=4.098
NC_035098.1	740295	.	G	A	.	.	MAF_INRAE=22.5;MAF_USDA=13.529
NC_035098.1	740319	.	T	G	.	.	MAF_INRAE=2.5;MAF_USDA=5.882
NC_035098.1	740341	.	G	A	.	.	MAF_USDA=4.098
NC_035098.1	740367	.	A	G	.	.	MAF_INRAE=18.354;MAF_USDA=10.588
NC_035098.1	740385	.	C	T	.	.	MAF_USDA=27.059
NC_035098.1	740440	.	C	G	.	.	MAF_USDA=6.557
NC_035098.1	740465	.	C	G	.	.	MAF_INRAE=23.418;MAF_USDA=5.294
NC_035098.1	740489	.	C	A	.	.	MAF_USDA=1.639
NC_035098.1	740528	.	C	A	.	.	MAF_USDA=2.083
NC_035098.1	740563	.	T	C	.	.	MAF_USDA=8.824
NC_035098.1	740601	.	T	A	.	.	MAF_INRAE=18.354;MAF_USDA=11.176
NC_035098.1	740602	.	C	A	.	.	MAF_INRAE=22.5;MAF_USDA=11.176
NC_035098.1	740648	.	C	A	.	.	MAF_INRAE=5.696;MAF_USDA=6.471
NC_035098.1	740649	.	C	T	.	.	MAF_USDA=5.738
NC_035098.1	740694	.	C	G	.	.	MAF_INRAE=22.5;MAF_USDA=12.941
NC_035098.1	740700	.	T	C	.	.	MAF_INRAE=44.304;MAF_USDA=49.405
NC_035098.1	740710	.	A	T	.	.	MAF_INRAE=5.696;MAF_USDA=7.647
NC_035098.1	740714	.	T	C	.	.	MAF_USDA=2.459
NC_035098.1	740720	.	C	T	.	.	MAF_USDA=1.639
NC_035098.1	740724	.	G	A	.	.	MAF_USDA=1.639
NC_035098.1	740725	.	T	C	.	.	MAF_INRAE=12.658;MAF_USDA=20.833
NC_035098.1	740736	.	T	A	.	.	MAF_USDA=1.639
NC_035098.1	740744	.	T	C	.	.	MAF_USDA=1.639
NC_035098.1	740749	.	T	C	.	.	MAF_INRAE=1.667
NC_035098.1	740758	.	T	C	.	.	MAF_INRAE=21.667;MAF_USDA=4.118
NC_035098.1	740762	.	G	T	.	.	MAF_USDA=3.279
NC_035098.1	740815	.	C	T	.	.	MAF_USDA=4.31
NC_035098.1	740821	.	G	A	.	.	MAF_INRAE=26.316
NC_035098.1	740841	.	A	C	.	.	MAF_INRAE=2.532;MAF_USDA=7.059
NC_035098.1	740842	.	C	G	.	.	MAF_INRAE=34.167;MAF_USDA=35.882
NC_035098.1	740933	.	G	A	.	.	MAF_INRAE=31.013;MAF_USDA=24.118
NC_035098.1	740946	.	T	G	.	.	MAF_INRAE=31.013;MAF_USDA=21.765
NC_035098.1	740986	.	T	A	.	.	MAF_INRAE=2.532;MAF_USDA=7.059
NC_035098.1	741049	.	A	G	.	.	MAF_INRAE=25.833;MAF_USDA=7.647
NC_035098.1	741056	.	G	T	.	.	MAF_USDA=2.459
NC_035098.1	741065	.	A	G	.	.	MAF_USDA=3.279
NC_035098.1	741066	.	T	A	.	.	MAF_INRAE=22.785;MAF_USDA=5.294
NC_035098.1	741125	.	G	A	.	.	MAF_USDA=3.279
NC_035098.1	741140	.	G	T	.	.	MAF_INRAE=30.38;MAF_USDA=25.294
NC_035098.1	741147	.	T	A	.	.	MAF_USDA=2.459
NC_035098.1	741170	.	G	T	.	.	MAF_INRAE=43.333;MAF_USDA=50.0
NC_035098.1	741184	.	T	G	.	.	MAF_INRAE=44.304;MAF_USDA=47.059
NC_035098.1	741223	.	C	T	.	.	MAF_INRAE=2.5;MAF_USDA=6.471
NC_035098.1	741232	.	C	A	.	.	MAF_INRAE=11.392;MAF_USDA=18.235
NC_035098.1	741241	.	C	T	.	.	MAF_INRAE=36.709;MAF_USDA=47.917
NC_035098.1	741253	.	C	T	.	.	MAF_INRAE=31.013;MAF_USDA=45.294
NC_035098.1	741256	.	T	G	.	.	MAF_USDA=4.098
NC_035098.1	741258	.	C	T	.	.	MAF_INRAE=2.532;MAF_USDA=9.016
NC_035098.1	741281	.	A	T	.	.	MAF_INRAE=2.532;MAF_USDA=8.235
NC_035098.1	741295	.	A	C	.	.	MAF_INRAE=13.291;MAF_USDA=26.471
NC_035098.1	741313	.	C	G	.	.	MAF_INRAE=2.532;MAF_USDA=9.016
NC_035098.1	741359	.	G	A	.	.	MAF_INRAE=30.38;MAF_USDA=48.824
NC_035098.1	741378	.	T	C	.	.	MAF_USDA=45.833
NC_035098.1	741442	.	C	T	.	.	MAF_INRAE=31.013;MAF_USDA=24.118
NC_035098.1	741471	.	G	A	.	.	MAF_INRAE=39.241;MAF_USDA=38.824
NC_035098.1	741488	.	C	A	.	.	MAF_INRAE=1.667
NC_035098.1	741561	.	A	G	.	.	MAF_INRAE=29.114;MAF_USDA=32.941
NC_035098.1	741586	.	A	C	.	.	MAF_USDA=8.235
NC_035098.1	741596	.	C	A	.	.	MAF_INRAE=36.076;MAF_USDA=20.0
NC_035098.1	741621	.	C	A	.	.	MAF_USDA=5.738
NC_035098.1	741677	.	C	T	.	.	MAF_INRAE=32.911;MAF_USDA=40.0
NC_035098.1	741678	.	T	A	.	.	MAF_INRAE=34.167;MAF_USDA=45.882
NC_035098.1	741679	.	C	G	.	.	MAF_USDA=3.279
NC_035098.1	741716	.	C	A	.	.	MAF_USDA=5.294
NC_035098.1	741722	.	T	G	.	.	MAF_INRAE=2.532;MAF_USDA=10.588
NC_035098.1	741766	.	A	T	.	.	MAF_INRAE=38.608;MAF_USDA=34.118
NC_035098.1	741798	.	A	C	.	.	MAF_INRAE=9.494;MAF_USDA=12.941
NC_035098.1	741818	.	A	T	.	.	MAF_USDA=1.639
NC_035098.1	741845	.	G	A	.	.	MAF_INRAE=2.5
NC_035098.1	741853	.	C	T	.	.	MAF_USDA=1.639
NC_035098.1	741904	.	A	G	.	.	MAF_INRAE=31.013;MAF_USDA=27.059
NC_035098.1	741992	.	T	A	.	.	MAF_USDA=2.083
NC_035098.1	741994	.	A	C	.	.	MAF_USDA=2.459
NC_035098.1	742089	.	A	C	.	.	MAF_INRAE=29.114;MAF_USDA=15.882
NC_035098.1	742109	.	T	C	.	.	MAF_INRAE=5.263
NC_035098.1	742142	.	G	A	.	.	MAF_USDA=4.098
NC_035098.1	742211	.	A	C	.	.	MAF_USDA=1.639
NC_035098.1	742215	.	A	T	.	.	MAF_INRAE=33.544;MAF_USDA=45.294
NC_035098.1	742221	.	C	T	.	.	MAF_INRAE=23.418;MAF_USDA=5.294
NC_035098.1	742228	.	A	G	.	.	MAF_INRAE=33.544;MAF_USDA=45.294
NC_035098.1	742229	.	A	C	.	.	MAF_INRAE=37.5;MAF_USDA=45.294
NC_035098.1	742235	.	G	T	.	.	MAF_INRAE=28.481;MAF_USDA=17.059
NC_035098.1	742244	.	C	A	.	.	MAF_INRAE=33.544;MAF_USDA=44.706
NC_035098.1	742329	.	A	C	.	.	MAF_INRAE=14.557;MAF_USDA=44.262
NC_035098.1	742335	.	G	A	.	.	MAF_INRAE=43.671;MAF_USDA=27.647
NC_035098.1	742355	.	C	A	.	.	MAF_INRAE=47.5;MAF_USDA=27.647
NC_035098.1	742386	.	G	A	.	.	MAF_INRAE=5.0;MAF_USDA=2.459
NC_035098.1	742408	.	A	C	.	.	MAF_INRAE=41.772;MAF_USDA=20.833
NC_035098.1	742413	.	T	G	.	.	MAF_USDA=8.824
NC_035098.1	742431	.	T	G	.	.	MAF_INRAE=40.0;MAF_USDA=32.941
NC_035098.1	742470	.	C	T	.	.	MAF_INRAE=43.038;MAF_USDA=22.941
NC_035098.1	742476	.	C	T	.	.	MAF_INRAE=5.263
NC_035098.1	742508	.	G	A	.	.	MAF_INRAE=23.418;MAF_USDA=5.294
NC_035098.1	742530	.	A	G	.	.	MAF_INRAE=15.19;MAF_USDA=40.588
NC_035098.1	742591	.	C	T	.	.	MAF_USDA=8.824
NC_035098.1	742611	.	G	C	.	.	MAF_INRAE=8.228;MAF_USDA=12.353
NC_035098.1	742636	.	A	G	.	.	MAF_INRAE=2.5
NC_035098.1	742637	.	T	C	.	.	MAF_INRAE=16.456;MAF_USDA=50.0
NC_035098.1	742641	.	C	A	.	.	MAF_INRAE=2.532;MAF_USDA=12.295
NC_035098.1	742842	.	G	A	.	.	MAF_USDA=1.639
NC_035098.1	742872	.	G	T	.	.	MAF_USDA=20.833
NC_035098.1	742895	.	G	A	.	.	MAF_INRAE=4.43;MAF_USDA=2.459
NC_035098.1	742912	.	T	C	.	.	MAF_USDA=1.639
NC_035098.1	742948	.	A	G	.	.	MAF_INRAE=22.5;MAF_USDA=22.353
NC_035098.1	742950	.	A	G	.	.	MAF_INRAE=8.228;MAF_USDA=12.353
NC_035098.1	742951	.	T	C	.	.	MAF_USDA=9.412
NC_035098.1	742952	.	G	A	.	.	MAF_USDA=9.412
NC_035098.1	742958	.	T	C	.	.	MAF_USDA=5.294
NC_035098.1	742959	.	G	T	.	.	MAF_INRAE=32.911;MAF_USDA=30.0
NC_035098.1	742980	.	G	A	.	.	MAF_USDA=1.639
NC_035098.1	742987	.	T	C	.	.	MAF_INRAE=18.987;MAF_USDA=28.824
NC_035098.1	743020	.	T	G	.	.	MAF_INRAE=5.0;MAF_USDA=2.459
NC_035098.1	743088	.	C	A	.	.	MAF_USDA=1.695
NC_035098.1	743126	.	G	A	.	.	MAF_INRAE=21.053;MAF_USDA=4.878
NC_035098.1	743134	.	T	G	.	.	MAF_INRAE=47.368;MAF_USDA=39.024
NC_035098.1	744771	.	G	T	.	.	MAF_USDA=16.667
NC_035098.1	744863	.	T	G	.	.	MAF_USDA=3.279
NC_035098.1	744935	.	A	T	.	.	MAF_USDA=8.824
NC_035098.1	744947	.	A	C	.	.	MAF_USDA=1.667
NC_035098.1	744967	.	A	G	.	.	MAF_INRAE=5.0;MAF_USDA=22.353
NC_035098.1	744988	.	G	T	.	.	MAF_USDA=3.279
NC_035098.1	745021	.	G	A	.	.	MAF_INRAE=26.582;MAF_USDA=25.882
NC_035098.1	745290	.	C	T	.	.	MAF_INRAE=21.053;MAF_USDA=16.471
NC_035098.1	745334	.	T	C	.	.	MAF_INRAE=28.481;MAF_USDA=15.882
NC_035098.1	745373	.	A	G	.	.	MAF_INRAE=1.667;MAF_USDA=10.0
NC_035098.1	745430	.	A	C	.	.	MAF_INRAE=27.215;MAF_USDA=27.059
NC_035098.1	745436	.	G	A	.	.	MAF_INRAE=22.152;MAF_USDA=5.294
NC_035098.1	745472	.	A	C	.	.	MAF_INRAE=25.833;MAF_USDA=30.0
NC_035098.1	745506	.	T	A	.	.	MAF_INRAE=5.263
NC_035098.1	745508	.	T	A	.	.	MAF_INRAE=5.0;MAF_USDA=12.5
NC_035098.1	745515	.	T	G	.	.	MAF_USDA=4.918
NC_035098.1	745548	.	T	A	.	.	MAF_USDA=5.738
NC_035098.1	745560	.	C	G	.	.	MAF_USDA=1.639
NC_035098.1	745577	.	G	T	.	.	MAF_INRAE=40.506;MAF_USDA=42.941
NC_035098.1	745578	.	G	A	.	.	MAF_INRAE=40.0;MAF_USDA=42.941
NC_035098.1	745609	.	C	T	.	.	MAF_INRAE=46.203;MAF_USDA=44.706
NC_035098.1	745661	.	G	A	.	.	MAF_INRAE=6.962;MAF_USDA=4.118
NC_035098.1	745674	.	T	G	.	.	MAF_INRAE=22.152;MAF_USDA=8.824
NC_035098.1	745680	.	T	C	.	.	MAF_INRAE=15.789;MAF_USDA=27.647
NC_035098.1	745691	.	C	A	.	.	MAF_INRAE=8.333;MAF_USDA=22.917
NC_035098.1	745699	.	A	G	.	.	MAF_INRAE=36.842;MAF_USDA=39.412
NC_035098.1	745713	.	G	A	.	.	MAF_USDA=10.588
NC_035098.1	745715	.	C	T	.	.	MAF_USDA=40.0
NC_035098.1	745728	.	A	C	.	.	MAF_INRAE=15.789;MAF_USDA=12.353
NC_035098.1	745755	.	C	T	.	.	MAF_USDA=1.639
NC_035098.1	745756	.	C	A	.	.	MAF_INRAE=22.152;MAF_USDA=5.294
NC_035098.1	745771	.	T	C	.	.	MAF_INRAE=5.0;MAF_USDA=10.588
NC_035098.1	745808	.	A	G	.	.	MAF_INRAE=49.367;MAF_USDA=35.294
NC_035098.1	745810	.	T	C	.	.	MAF_INRAE=5.0;MAF_USDA=4.118
NC_035098.1	745853	.	G	T	.	.	MAF_USDA=1.639
NC_035098.1	745884	.	C	A	.	.	MAF_INRAE=22.152;MAF_USDA=10.588
NC_035098.1	745922	.	T	C	.	.	MAF_INRAE=6.667;MAF_USDA=5.294
NC_035098.1	745941	.	C	G	.	.	MAF_USDA=2.459
NC_035098.1	745972	.	G	A	.	.	MAF_USDA=1.639
NC_035098.1	745996	.	T	A	.	.	MAF_INRAE=8.861;MAF_USDA=4.118
NC_035098.1	746012	.	G	A	.	.	MAF_INRAE=8.861;MAF_USDA=5.294
NC_035098.1	746056	.	C	T	.	.	MAF_INRAE=5.063;MAF_USDA=13.529
NC_035098.1	746083	.	G	A	.	.	MAF_INRAE=22.152;MAF_USDA=5.294
NC_035098.1	746087	.	G	T	.	.	MAF_INRAE=9.494;MAF_USDA=3.279
NC_035098.1	746118	.	C	G	.	.	MAF_INRAE=22.152;MAF_USDA=5.882
NC_035098.1	746167	.	G	T	.	.	MAF_INRAE=2.532
NC_035098.1	746182	.	C	A	.	.	MAF_INRAE=22.785;MAF_USDA=5.294
NC_035098.1	746204	.	A	C	.	.	MAF_INRAE=17.722;MAF_USDA=14.118
NC_035098.1	746206	.	T	A	.	.	MAF_INRAE=13.333;MAF_USDA=14.118
NC_035098.1	746220	.	A	T	.	.	MAF_INRAE=2.532
NC_035098.1	746259	.	A	T	.	.	MAF_INRAE=1.667
NC_035098.1	746271	.	G	T	.	.	MAF_INRAE=37.342;MAF_USDA=28.824
NC_035098.1	746290	.	A	C	.	.	MAF_USDA=1.639
NC_035098.1	746305	.	A	C	.	.	MAF_INRAE=42.105
NC_035098.1	746306	.	G	C	.	.	MAF_INRAE=23.333
NC_035098.1	746353	.	C	T	.	.	MAF_INRAE=26.316
NC_035098.1	746358	.	T	C	.	.	MAF_INRAE=10.759;MAF_USDA=28.824
NC_035098.1	746376	.	GA	GT	.	.	MAF_USDA=14.583
NC_035098.1	746377	.	A	T	.	.	MAF_INRAE=22.152;MAF_USDA=1.639
NC_035098.1	746389	.	C	A	.	.	MAF_INRAE=46.203
NC_035098.1	746390	.	T	G	.	.	MAF_INRAE=42.5;MAF_USDA=44.118
NC_035098.1	746393	.	C	T	.	.	MAF_USDA=2.083
NC_035098.1	746434	.	G	T	.	.	MAF_USDA=6.471
NC_035098.1	746472	.	A	G	.	.	MAF_INRAE=15.823;MAF_USDA=8.333
NC_035098.1	746484	.	C	A	.	.	MAF_INRAE=16.456;MAF_USDA=21.765
NC_035098.1	746496	.	T	C	.	.	MAF_INRAE=16.456;MAF_USDA=5.882
NC_035098.1	746515	.	G	C	.	.	MAF_USDA=24.118
NC_035098.1	746569	.	G	A	.	.	MAF_USDA=2.459
NC_035098.1	746601	.	G	C	.	.	MAF_USDA=15.882
NC_035098.1	746608	.	G	A	.	.	MAF_USDA=2.459
NC_035098.1	746668	.	CG	CA	.	.	MAF_USDA=22.917
NC_035098.1	746669	.	G	A	.	.	MAF_USDA=6.557
NC_035098.1	746676	.	A	T	.	.	MAF_USDA=1.639
NC_035098.1	746694	.	G	A	.	.	MAF_USDA=37.059
NC_035098.1	746711	.	T	G	.	.	MAF_USDA=10.0
NC_035098.1	746719	.	A	T	.	.	MAF_USDA=1.639
NC_035098.1	746726	.	C	T	.	.	MAF_USDA=1.639
NC_035098.1	746738	.	A	T	.	.	MAF_USDA=22.917
NC_035098.1	746827	.	T	A	.	.	MAF_USDA=4.31
NC_035098.1	746833	.	C	T	.	.	MAF_USDA=1.724
NC_035098.1	746854	.	A	G	.	.	MAF_INRAE=31.667;MAF_USDA=22.917
NC_035098.1	746907	.	T	G	.	.	MAF_INRAE=50.0;MAF_USDA=46.951
NC_035098.1	746925	.	G	A	.	.	MAF_INRAE=41.139;MAF_USDA=41.463
NC_035098.1	746949	.	T	C	.	.	MAF_INRAE=5.0;MAF_USDA=3.448
NC_035098.1	747012	.	T	G	.	.	MAF_INRAE=1.667;MAF_USDA=6.098
NC_035098.1	747037	.	A	C	.	.	MAF_INRAE=5.0;MAF_USDA=4.268
NC_035098.1	747050	.	A	G	.	.	MAF_USDA=1.724
NC_035098.1	747053	.	G	A	.	.	MAF_USDA=2.586
NC_035098.1	747105	.	T	C	.	.	MAF_INRAE=40.506;MAF_USDA=47.59
NC_035098.1	747143	.	C	G	.	.	MAF_INRAE=46.835;MAF_USDA=46.341
NC_035098.1	747169	.	G	A	.	.	MAF_INRAE=2.532;MAF_USDA=1.695
NC_035098.1	747193	.	C	T	.	.	MAF_INRAE=22.152;MAF_USDA=5.422
NC_035098.1	747194	.	G	A	.	.	MAF_INRAE=2.532
NC_035098.1	747197	.	G	A	.	.	MAF_USDA=1.695
NC_035098.1	747217	.	C	T	.	.	MAF_INRAE=4.167;MAF_USDA=14.407
NC_035098.1	747241	.	A	G	.	.	MAF_INRAE=5.0;MAF_USDA=6.098
NC_035098.1	747272	.	T	C	.	.	MAF_INRAE=21.519;MAF_USDA=5.294
NC_035098.1	747301	.	C	A	.	.	MAF_INRAE=21.519;MAF_USDA=5.294
NC_035098.1	747302	.	G	T	.	.	MAF_INRAE=2.532
NC_035098.1	747316	.	C	G	.	.	MAF_INRAE=2.532
NC_035098.1	747339	.	G	A	.	.	MAF_INRAE=22.152;MAF_USDA=6.471
NC_035098.1	747352	.	A	G	.	.	MAF_INRAE=44.937;MAF_USDA=37.059
NC_035098.1	747362	.	T	C	.	.	MAF_INRAE=22.5;MAF_USDA=14.118
NC_035098.1	747392	.	A	T	.	.	MAF_INRAE=32.911;MAF_USDA=20.588
NC_035098.1	747408	.	G	C	.	.	MAF_INRAE=2.532
NC_035098.1	747418	.	G	T	.	.	MAF_INRAE=8.228;MAF_USDA=15.882
NC_035098.1	747440	.	C	T	.	.	MAF_INRAE=25.316;MAF_USDA=37.5
NC_035098.1	747447	.	G	C	.	.	MAF_INRAE=2.532;MAF_USDA=1.639
NC_035098.1	747464	.	C	T	.	.	MAF_INRAE=47.468;MAF_USDA=26.471
NC_035098.1	747493	.	G	A	.	.	MAF_INRAE=46.835;MAF_USDA=48.235
NC_035098.1	747517	.	T	G	.	.	MAF_INRAE=22.152;MAF_USDA=5.294
NC_035098.1	747528	.	G	C	.	.	MAF_USDA=1.639
NC_035098.1	747546	.	C	A	.	.	MAF_USDA=1.639
NC_035098.1	747555	.	C	A	.	.	MAF_INRAE=20.833;MAF_USDA=8.235
NC_035098.1	747556	.	C	A	.	.	MAF_INRAE=20.833;MAF_USDA=8.235
NC_035098.1	747578	.	G	T	.	.	MAF_INRAE=22.152;MAF_USDA=5.882
NC_035098.1	747589	.	T	C	.	.	MAF_INRAE=26.667;MAF_USDA=40.0
NC_035098.1	747594	.	C	G	.	.	MAF_INRAE=22.152;MAF_USDA=5.294
NC_035098.1	747638	.	C	A	.	.	MAF_USDA=1.639
NC_035098.1	747660	.	C	G	.	.	MAF_INRAE=21.053
NC_035098.1	747665	.	C	A	.	.	MAF_INRAE=25.316;MAF_USDA=21.765
NC_035098.1	747729	.	C	A	.	.	MAF_USDA=1.639
NC_035098.1	747747	.	A	C	.	.	MAF_INRAE=21.519;MAF_USDA=5.294
NC_035098.1	747768	.	C	T	.	.	MAF_INRAE=47.468;MAF_USDA=42.941
NC_035098.1	747785	.	C	T	.	.	MAF_INRAE=22.152;MAF_USDA=5.294
NC_035098.1	747828	.	T	G	.	.	MAF_INRAE=12.025;MAF_USDA=31.765
NC_035098.1	747829	.	C	A	.	.	MAF_USDA=6.25
NC_035098.1	747833	.	G	A	.	.	MAF_INRAE=25.316;MAF_USDA=22.353
NC_035098.1	747839	.	A	C	.	.	MAF_USDA=1.639
NC_035098.1	747884	.	G	A	.	.	MAF_INRAE=39.241;MAF_USDA=35.417
NC_035098.1	747885	.	C	T	.	.	MAF_INRAE=2.532
NC_035098.1	747896	.	T	C	.	.	MAF_INRAE=22.5;MAF_USDA=15.294
NC_035098.1	747901	.	A	C	.	.	MAF_INRAE=17.722;MAF_USDA=6.25
NC_035098.1	747916	.	T	C	.	.	MAF_USDA=1.639
NC_035098.1	747953	.	C	T	.	.	MAF_USDA=5.738
NC_035098.1	747970	.	T	G	.	.	MAF_USDA=1.639
NC_035098.1	747974	.	A	C	.	.	MAF_INRAE=25.316;MAF_USDA=18.033
NC_035098.1	748028	.	T	C	.	.	MAF_INRAE=17.722;MAF_USDA=10.714
NC_035098.1	748032	.	C	T	.	.	MAF_INRAE=13.333;MAF_USDA=10.714
NC_035098.1	748096	.	A	G	.	.	MAF_USDA=1.639
NC_035098.1	748134	.	G	T	.	.	MAF_USDA=1.639
NC_035098.1	748187	.	T	G	.	.	MAF_INRAE=1.667
NC_035098.1	748299	.	G	T	.	.	MAF_INRAE=12.025;MAF_USDA=27.059
NC_035098.1	748352	.	C	T	.	.	MAF_INRAE=22.5;MAF_USDA=12.941
NC_035098.1	748367	.	A	T	.	.	MAF_INRAE=17.722;MAF_USDA=11.765
NC_035098.1	748389	.	G	T	.	.	MAF_INRAE=9.167;MAF_USDA=4.918
NC_035098.1	748459	.	A	T	.	.	MAF_INRAE=2.5
NC_035098.1	748463	.	A	C	.	.	MAF_INRAE=26.316;MAF_USDA=8.197
NC_035098.1	748525	.	T	G	.	.	MAF_INRAE=17.722
NC_035098.1	748556	.	T	A	.	.	MAF_INRAE=22.5;MAF_USDA=20.0
NC_035098.1	748561	.	C	A	.	.	MAF_USDA=1.639
NC_035098.1	748604	.	A	G	.	.	MAF_USDA=6.25
NC_035098.1	748666	.	T	C	.	.	MAF_INRAE=17.722;MAF_USDA=11.765
NC_035098.1	748703	.	A	T	.	.	MAF_USDA=5.294
NC_035098.1	748711	.	G	A	.	.	MAF_INRAE=2.5;MAF_USDA=5.294
NC_035098.1	748738	.	G	A	.	.	MAF_USDA=1.639
NC_035098.1	748767	.	C	T	.	.	MAF_INRAE=4.43;MAF_USDA=4.918
NC_035098.1	748776	.	T	C	.	.	MAF_INRAE=26.316;MAF_USDA=3.279
NC_035098.1	748844	.	A	T	.	.	MAF_USDA=2.459
NC_035098.1	748847	.	C	A	.	.	MAF_INRAE=26.667;MAF_USDA=21.429
NC_035098.1	748865	.	G	A	.	.	MAF_USDA=2.459
NC_035098.1	748898	.	CTAT	CTAC	.	.	MAF_USDA=20.833
NC_035098.1	748901	.	T	C	.	.	MAF_INRAE=2.5
NC_035098.1	748919	.	A	G	.	.	MAF_USDA=11.765
NC_035098.1	748921	.	C	A	.	.	MAF_USDA=11.765
NC_035098.1	748922	.	T	A	.	.	MAF_USDA=11.765
NC_035098.1	748923	.	T	C	.	.	MAF_USDA=2.459
NC_035098.1	748935	.	C	T	.	.	MAF_INRAE=19.167;MAF_USDA=20.833
NC_035098.1	748938	.	T	G	.	.	MAF_INRAE=19.167;MAF_USDA=20.833
NC_035098.1	748939	.	A	G	.	.	MAF_INRAE=19.167;MAF_USDA=20.833
NC_035098.1	749047	.	T	G	.	.	MAF_INRAE=50.0;MAF_USDA=49.412
NC_035098.1	749048	.	A	C	.	.	MAF_USDA=1.639
NC_035098.1	749052	.	A	C	.	.	MAF_USDA=4.706
NC_035098.1	749102	.	A	T	.	.	MAF_INRAE=26.316
NC_035098.1	749127	.	T	C	.	.	MAF_USDA=1.765
NC_035098.1	749156	.	T	G	.	.	MAF_USDA=4.706
NC_035098.1	749157	.	A	G	.	.	MAF_INRAE=2.532
NC_035098.1	749239	.	C	T	.	.	MAF_USDA=1.639
NC_035098.1	749345	.	A	C	.	.	MAF_USDA=2.083
NC_035098.1	749368	.	G	A	.	.	MAF_USDA=7.738
NC_035098.1	749446	.	A	C	.	.	MAF_USDA=1.176
NC_035098.1	749454	.	T	C	.	.	MAF_USDA=2.459
NC_035098.1	749456	.	G	T	.	.	MAF_USDA=2.459
NC_035098.1	749551	.	A	G	.	.	MAF_INRAE=1.667;MAF_USDA=2.459
NC_035098.1	749552	.	A	T	.	.	MAF_INRAE=1.667;MAF_USDA=2.459
NC_035098.1	749618	.	G	T	.	.	MAF_USDA=2.083
NC_035098.1	749736	.	G	T	.	.	MAF_USDA=1.639
NC_035098.1	749745	.	C	T	.	.	MAF_INRAE=42.105;MAF_USDA=45.882
NC_035098.1	749786	.	A	G	.	.	MAF_INRAE=36.842;MAF_USDA=16.471
NC_035098.1	749794	.	A	G	.	.	MAF_USDA=14.118
NC_035098.1	749849	.	A	T	.	.	MAF_INRAE=7.595;MAF_USDA=10.588
NC_035098.1	749946	.	C	T	.	.	MAF_USDA=1.639
NC_035098.1	750046	.	C	T	.	.	MAF_INRAE=3.797
NC_035098.1	750095	.	G	T	.	.	MAF_USDA=2.459
NC_035098.1	750114	.	A	G	.	.	MAF_INRAE=20.253;MAF_USDA=3.529
NC_035098.1	750155	.	T	G	.	.	MAF_USDA=1.639
NC_035098.1	750167	.	A	C	.	.	MAF_INRAE=19.62;MAF_USDA=32.353
NC_035098.1	750175	.	A	T	.	.	MAF_INRAE=43.671;MAF_USDA=38.235
NC_035098.1	750226	.	A	T	.	.	MAF_USDA=4.098
NC_035098.1	750252	.	A	G	.	.	MAF_INRAE=10.127;MAF_USDA=19.412
NC_035098.1	750274	.	T	C	.	.	MAF_INRAE=4.43
NC_035098.1	750301	.	C	T	.	.	MAF_INRAE=47.468;MAF_USDA=32.941
NC_035098.1	750384	.	T	A	.	.	MAF_INRAE=10.759;MAF_USDA=4.098
NC_035098.1	750418	.	T	A	.	.	MAF_INRAE=18.987;MAF_USDA=8.197
NC_035098.1	750434	.	G	T	.	.	MAF_INRAE=10.759;MAF_USDA=5.738
NC_035098.1	750436	.	A	C	.	.	MAF_INRAE=10.833;MAF_USDA=5.738
NC_035098.1	750449	.	C	T	.	.	MAF_INRAE=18.987;MAF_USDA=8.197
NC_035098.1	750493	.	T	G	.	.	MAF_USDA=1.639
NC_035098.1	750498	.	C	A	.	.	MAF_INRAE=4.43;MAF_USDA=2.353
NC_035098.1	750525	.	A	C	.	.	MAF_USDA=1.765
NC_035098.1	750543	.	A	C	.	.	MAF_USDA=3.279
NC_035098.1	750654	.	C	T	.	.	MAF_USDA=4.167
NC_035098.1	750697	.	T	A	.	.	MAF_USDA=1.786
NC_035098.1	750750	.	G	A	.	.	MAF_INRAE=20.253;MAF_USDA=22.619
NC_035098.1	750818	.	G	A	.	.	MAF_INRAE=13.333;MAF_USDA=4.167
NC_035098.1	750825	.	G	C	.	.	MAF_INRAE=5.263;MAF_USDA=1.667
NC_035098.1	750826	.	G	T	.	.	MAF_USDA=1.667
NC_035098.1	750827	.	G	T	.	.	MAF_INRAE=5.263
NC_035098.1	750829	.	C	A	.	.	MAF_INRAE=8.228;MAF_USDA=13.095
NC_035098.1	750922	.	C	T	.	.	MAF_INRAE=2.532
NC_035098.1	750953	.	T	A	.	.	MAF_INRAE=12.025;MAF_USDA=10.119
NC_035098.1	750999	.	C	T	.	.	MAF_INRAE=34.81;MAF_USDA=23.81
NC_035098.1	751000	.	A	G	.	.	MAF_INRAE=42.5;MAF_USDA=23.81
NC_035098.1	751002	.	C	G	.	.	MAF_USDA=4.762
NC_035098.1	751013	.	G	T	.	.	MAF_USDA=16.667
NC_035098.1	751014	.	A	T	.	.	MAF_USDA=16.667
NC_035098.1	751025	.	C	T	.	.	MAF_INRAE=41.667
NC_035098.1	751061	.	C	A	.	.	MAF_USDA=4.167
NC_035098.1	751064	.	T	C	.	.	MAF_INRAE=34.177;MAF_USDA=22.619
NC_035098.1	751065	.	G	T	.	.	MAF_INRAE=41.667;MAF_USDA=22.353
NC_035098.1	751066	.	G	A	.	.	MAF_INRAE=41.667;MAF_USDA=22.353
NC_035098.1	751114	.	C	T	.	.	MAF_INRAE=2.5;MAF_USDA=12.5
NC_035098.1	751128	.	C	A	.	.	MAF_INRAE=5.0;MAF_USDA=10.0
NC_035098.1	751157	.	G	T	.	.	MAF_INRAE=34.177;MAF_USDA=22.353
NC_035098.1	751178	.	G	T	.	.	MAF_INRAE=34.177;MAF_USDA=22.353
NC_035098.1	751179	.	G	T	.	.	MAF_INRAE=3.333;MAF_USDA=1.639
NC_035098.1	751202	.	T	C	.	.	MAF_INRAE=34.177;MAF_USDA=21.176
NC_035098.1	751292	.	A	T	.	.	MAF_INRAE=8.228;MAF_USDA=10.0
NC_035098.1	751311	.	G	A	.	.	MAF_USDA=1.639
NC_035098.1	751335	.	G	A	.	.	MAF_INRAE=5.263;MAF_USDA=11.176
NC_035098.1	751342	.	C	T	.	.	MAF_INRAE=2.5;MAF_USDA=7.059
NC_035098.1	751379	.	G	A	.	.	MAF_INRAE=2.5;MAF_USDA=12.5
NC_035098.1	751406	.	G	C	.	.	MAF_INRAE=2.5;MAF_USDA=12.5
NC_035098.1	751416	.	G	A	.	.	MAF_INRAE=4.43;MAF_USDA=4.118
NC_035098.1	751577	.	T	A	.	.	MAF_INRAE=4.167
NC_035098.1	751631	.	A	G	.	.	MAF_INRAE=7.595;MAF_USDA=4.118
NC_035098.1	751675	.	G	A	.	.	MAF_INRAE=2.5;MAF_USDA=8.235
NC_035098.1	751679	.	C	T	.	.	MAF_INRAE=4.43;MAF_USDA=4.118
NC_035098.1	751820	.	G	A	.	.	MAF_INRAE=5.833;MAF_USDA=9.836
NC_035098.1	751844	.	C	A	.	.	MAF_INRAE=6.329;MAF_USDA=6.471
NC_035098.1	751948	.	T	C	.	.	MAF_INRAE=3.333
NC_035098.1	751959	.	A	G	.	.	MAF_INRAE=6.329;MAF_USDA=10.0
NC_035098.1	751981	.	A	G	.	.	MAF_INRAE=5.263;MAF_USDA=16.471
NC_035098.1	752139	.	A	C	.	.	MAF_USDA=1.639
NC_035098.1	752156	.	ACAAGGAAGTA	ACAAGGAAGTC	.	.	MAF_USDA=43.75
NC_035098.1	752166	.	A	C	.	.	MAF_INRAE=47.368
NC_035098.1	752192	.	T	A	.	.	MAF_USDA=2.083
NC_035098.1	752203	.	G	A	.	.	MAF_USDA=2.083
NC_035098.1	752237	.	G	A	.	.	MAF_USDA=4.098
NC_035098.1	752378	.	C	T	.	.	MAF_INRAE=5.833;MAF_USDA=10.0
NC_035098.1	752399	.	G	T	.	.	MAF_USDA=11.176
NC_035098.1	752423	.	C	G	.	.	MAF_INRAE=21.519;MAF_USDA=22.941
NC_035098.1	752582	.	G	T	.	.	MAF_INRAE=32.911;MAF_USDA=43.529
NC_035098.1	752590	.	A	T	.	.	MAF_INRAE=32.911;MAF_USDA=41.765
NC_035098.1	752601	.	C	T	.	.	MAF_INRAE=24.051;MAF_USDA=40.0
NC_035098.1	752617	.	G	A	.	.	MAF_INRAE=25.316;MAF_USDA=38.235
NC_035098.1	752660	.	C	T	.	.	MAF_INRAE=46.835;MAF_USDA=36.471
NC_035098.1	752665	.	A	T	.	.	MAF_USDA=2.083
NC_035098.1	752713	.	G	T	.	.	MAF_USDA=2.083
NC_035098.1	752747	.	A	T	.	.	MAF_INRAE=6.962;MAF_USDA=19.412
NC_035098.1	752754	.	C	T	.	.	MAF_INRAE=7.595;MAF_USDA=3.279
NC_035098.1	752801	.	C	T	.	.	MAF_USDA=1.639
NC_035098.1	752881	.	A	C	.	.	MAF_USDA=3.279
NC_035098.1	752899	.	G	T	.	.	MAF_USDA=6.25
NC_035098.1	752925	.	C	A	.	.	MAF_INRAE=12.025;MAF_USDA=21.765
NC_035098.1	752928	.	T	G	.	.	MAF_INRAE=10.833;MAF_USDA=22.353
NC_035098.1	752929	.	G	T	.	.	MAF_INRAE=10.833;MAF_USDA=22.353
NC_035098.1	752969	.	C	A	.	.	MAF_INRAE=6.329;MAF_USDA=14.118
NC_035098.1	752971	.	G	A	.	.	MAF_INRAE=10.833;MAF_USDA=22.941
NC_035098.1	752998	.	A	G	.	.	MAF_INRAE=8.861;MAF_USDA=18.235
NC_035098.1	753209	.	A	G	.	.	MAF_INRAE=6.329;MAF_USDA=26.471
NC_035098.1	753210	.	G	C	.	.	MAF_INRAE=9.167;MAF_USDA=12.353
NC_035098.1	753252	.	T	G	.	.	MAF_INRAE=5.833
NC_035098.1	753254	.	G	A	.	.	MAF_INRAE=6.329;MAF_USDA=10.588
NC_035098.1	753263	.	G	A	.	.	MAF_INRAE=5.0;MAF_USDA=10.588
NC_035098.1	753264	.	A	G	.	.	MAF_INRAE=12.025;MAF_USDA=12.353
NC_035098.1	753267	.	G	A	.	.	MAF_USDA=1.639
NC_035098.1	753366	.	A	T	.	.	MAF_INRAE=13.924;MAF_USDA=17.647
NC_035098.1	753376	.	C	T	.	.	MAF_USDA=4.918
NC_035098.1	753449	.	G	A	.	.	MAF_INRAE=4.43;MAF_USDA=8.824
NC_035098.1	753492	.	G	A	.	.	MAF_USDA=2.459
NC_035098.1	753506	.	G	A	.	.	MAF_INRAE=8.861;MAF_USDA=2.459
NC_035098.1	753546	.	T	C	.	.	MAF_INRAE=8.333
NC_035098.1	753721	.	T	C	.	.	MAF_USDA=3.279
NC_035098.1	753776	.	A	T	.	.	MAF_INRAE=18.354;MAF_USDA=28.824
NC_035098.1	753818	.	G	C	.	.	MAF_USDA=3.279
NC_035098.1	753823	.	G	T	.	.	MAF_INRAE=6.329;MAF_USDA=4.167
NC_035098.1	753828	.	A	T	.	.	MAF_INRAE=12.658;MAF_USDA=31.765
NC_035098.1	753832	.	C	A	.	.	MAF_USDA=4.098
NC_035098.1	753874	.	TTGTGTGTGTG	TTGTGTGTGTA	.	.	MAF_USDA=33.333
NC_035098.1	753884	.	G	A	.	.	MAF_INRAE=20.833
NC_035098.1	754110	.	G	A	.	.	MAF_USDA=1.639
NC_035098.1	754193	.	A	G	.	.	MAF_INRAE=21.519;MAF_USDA=21.176
NC_035098.1	754207	.	A	C	.	.	MAF_INRAE=14.557;MAF_USDA=26.471
NC_035098.1	754249	.	C	G	.	.	MAF_USDA=3.529
NC_035098.1	754260	.	T	A	.	.	MAF_INRAE=5.833
NC_035098.1	754279	.	G	A	.	.	MAF_USDA=1.639
NC_035098.1	754300	.	A	G	.	.	MAF_INRAE=40.0;MAF_USDA=8.824
NC_035098.1	754336	.	T	A	.	.	MAF_INRAE=39.873;MAF_USDA=45.882
NC_035098.1	754340	.	A	T	.	.	MAF_INRAE=2.5
NC_035098.1	754344	.	A	C	.	.	MAF_INRAE=7.595;MAF_USDA=2.083
NC_035098.1	754368	.	C	T	.	.	MAF_USDA=1.639
NC_035098.1	754418	.	C	G	.	.	MAF_INRAE=36.076;MAF_USDA=27.059
NC_035098.1	754561	.	G	A	.	.	MAF_INRAE=43.038;MAF_USDA=30.0
NC_035098.1	754575	.	G	T	.	.	MAF_INRAE=25.316;MAF_USDA=24.706
NC_035098.1	754604	.	T	C	.	.	MAF_INRAE=37.5;MAF_USDA=10.417
NC_035098.1	754637	.	G	A	.	.	MAF_USDA=2.353
NC_035098.1	754702	.	C	T	.	.	MAF_USDA=5.294
NC_035098.1	754708	.	T	A	.	.	MAF_USDA=5.738
NC_035098.1	754734	.	A	T	.	.	MAF_INRAE=5.0;MAF_USDA=10.0
NC_035098.1	754765	.	T	C	.	.	MAF_INRAE=10.526;MAF_USDA=6.557
NC_035098.1	754769	.	T	A	.	.	MAF_INRAE=7.595;MAF_USDA=3.279
NC_035098.1	754773	.	T	A	.	.	MAF_USDA=1.639
NC_035098.1	754793	.	A	C	.	.	MAF_INRAE=4.43;MAF_USDA=15.294
NC_035098.1	754818	.	C	T	.	.	MAF_INRAE=10.526;MAF_USDA=4.167
NC_035098.1	754819	.	A	G	.	.	MAF_USDA=4.167
NC_035098.1	754856	.	G	T	.	.	MAF_INRAE=3.165
NC_035098.1	754869	.	A	G	.	.	MAF_INRAE=28.481;MAF_USDA=31.176
NC_035098.1	754891	.	G	A	.	.	MAF_INRAE=26.582;MAF_USDA=28.235
NC_035098.1	754909	.	G	T	.	.	MAF_INRAE=10.759;MAF_USDA=4.118
NC_035098.1	754914	.	G	A	.	.	MAF_USDA=4.706
NC_035098.1	754947	.	A	T	.	.	MAF_USDA=6.25
NC_035098.1	754984	.	G	A	.	.	MAF_USDA=2.459
NC_035098.1	754997	.	G	T	.	.	MAF_INRAE=43.671;MAF_USDA=46.471
NC_035098.1	755000	.	G	T	.	.	MAF_INRAE=5.0;MAF_USDA=11.765
NC_035098.1	755096	.	G	A	.	.	MAF_INRAE=10.127;MAF_USDA=25.294
NC_035098.1	755188	.	A	T	.	.	MAF_USDA=2.083
NC_035098.1	755278	.	A	G	.	.	MAF_INRAE=2.5;MAF_USDA=7.377
NC_035098.1	755287	.	G	T	.	.	MAF_INRAE=40.506;MAF_USDA=34.118
NC_035098.1	755290	.	C	A	.	.	MAF_INRAE=2.5;MAF_USDA=7.377
NC_035098.1	755297	.	A	T	.	.	MAF_INRAE=38.608;MAF_USDA=29.412
NC_035098.1	755303	.	G	A	.	.	MAF_INRAE=2.5;MAF_USDA=9.836
NC_035098.1	755321	.	A	T	.	.	MAF_INRAE=1.667;MAF_USDA=1.639
NC_035098.1	755428	.	C	T	.	.	MAF_USDA=4.167
NC_035098.1	755443	.	T	G	.	.	MAF_INRAE=9.167;MAF_USDA=11.176
NC_035098.1	755506	.	C	A	.	.	MAF_USDA=2.459
NC_035098.1	755514	.	T	C	.	.	MAF_INRAE=2.532
NC_035098.1	755533	.	C	A	.	.	MAF_INRAE=7.595;MAF_USDA=3.279
NC_035098.1	755536	.	G	T	.	.	MAF_INRAE=2.532
NC_035098.1	755563	.	G	A	.	.	MAF_INRAE=31.646;MAF_USDA=44.706
NC_035098.1	755717	.	C	T	.	.	MAF_USDA=3.279
NC_035098.1	755750	.	C	G	.	.	MAF_USDA=2.459
NC_035098.1	755818	.	G	A	.	.	MAF_INRAE=2.532
NC_035098.1	755837	.	G	T	.	.	MAF_USDA=1.639
NC_035098.1	755849	.	G	T	.	.	MAF_INRAE=4.43;MAF_USDA=2.353
NC_035098.1	755873	.	C	A	.	.	MAF_INRAE=19.62;MAF_USDA=20.0
NC_035098.1	755881	.	A	T	.	.	MAF_INRAE=22.152;MAF_USDA=43.75
NC_035098.1	755898	.	G	A	.	.	MAF_INRAE=13.291;MAF_USDA=9.412
NC_035098.1	755899	.	A	T	.	.	MAF_INRAE=14.167;MAF_USDA=9.412
NC_035098.1	755918	.	A	T	.	.	MAF_INRAE=4.167
NC_035098.1	755919	.	G	A	.	.	MAF_INRAE=4.167
NC_035098.1	755932	.	T	G	.	.	MAF_INRAE=16.456;MAF_USDA=21.176
NC_035098.1	755943	.	G	A	.	.	MAF_USDA=1.639
NC_035098.1	756030	.	G	A	.	.	MAF_INRAE=3.333
NC_035098.1	756201	.	G	T	.	.	MAF_INRAE=3.165;MAF_USDA=6.557
NC_035098.1	756239	.	C	T	.	.	MAF_USDA=1.639
NC_035098.1	756254	.	G	C	.	.	MAF_INRAE=2.532
NC_035098.1	756257	.	G	T	.	.	MAF_INRAE=16.456;MAF_USDA=12.295
NC_035098.1	756286	.	C	A	.	.	MAF_INRAE=36.667;MAF_USDA=8.333
NC_035098.1	756298	.	T	A	.	.	MAF_USDA=1.639
NC_035098.1	756376	.	G	A	.	.	MAF_INRAE=5.0;MAF_USDA=10.588
NC_035098.1	756493	.	T	C	.	.	MAF_INRAE=3.333
NC_035098.1	756602	.	G	A	.	.	MAF_USDA=4.167
NC_035098.1	756606	.	C	T	.	.	MAF_INRAE=6.667;MAF_USDA=1.639
NC_035098.1	756687	.	G	T	.	.	MAF_INRAE=5.263
NC_035098.1	756689	.	G	A	.	.	MAF_USDA=1.639
NC_035098.1	756704	.	A	T	.	.	MAF_INRAE=19.62;MAF_USDA=22.353
NC_035098.1	756715	.	C	T	.	.	MAF_USDA=3.279
NC_035098.1	756732	.	C	T	.	.	MAF_INRAE=16.456;MAF_USDA=14.118
NC_035098.1	756750	.	A	T	.	.	MAF_INRAE=5.833;MAF_USDA=1.639
NC_035098.1	756814	.	G	T	.	.	MAF_INRAE=15.19;MAF_USDA=13.529
NC_035098.1	756836	.	C	A	.	.	MAF_INRAE=6.667;MAF_USDA=1.639
NC_035098.1	756848	.	C	A	.	.	MAF_INRAE=24.051;MAF_USDA=22.353
NC_035098.1	756866	.	C	A	.	.	MAF_INRAE=6.667;MAF_USDA=1.639
NC_035098.1	756868	.	G	C	.	.	MAF_INRAE=2.5;MAF_USDA=5.294
NC_035098.1	756903	.	C	G	.	.	MAF_USDA=4.167
NC_035098.1	756948	.	T	G	.	.	MAF_INRAE=3.797;MAF_USDA=5.357
NC_035098.1	756975	.	C	T	.	.	MAF_INRAE=5.833
NC_035098.1	756984	.	C	T	.	.	MAF_INRAE=5.0
NC_035098.1	756989	.	C	T	.	.	MAF_INRAE=5.833
NC_035098.1	757018	.	A	G	.	.	MAF_INRAE=2.5
NC_035098.1	757023	.	A	T	.	.	MAF_INRAE=4.167
NC_035098.1	757027	.	C	T	.	.	MAF_INRAE=1.667
NC_035098.1	757034	.	C	G	.	.	MAF_INRAE=1.667
NC_035098.1	757056	.	G	A	.	.	MAF_USDA=4.167
NC_035098.1	757073	.	A	G	.	.	MAF_INRAE=18.987;MAF_USDA=39.583
NC_035098.1	757122	.	G	C	.	.	MAF_INRAE=5.263;MAF_USDA=2.083
NC_035098.1	757146	.	G	A	.	.	MAF_INRAE=19.62;MAF_USDA=21.687
NC_035098.1	757154	.	C	A	.	.	MAF_INRAE=17.722;MAF_USDA=21.429
NC_035098.1	757163	.	G	C	.	.	MAF_INRAE=7.595;MAF_USDA=3.333
NC_035098.1	757170	.	G	T	.	.	MAF_INRAE=15.19;MAF_USDA=12.5
NC_035098.1	757171	.	G	T	.	.	MAF_INRAE=13.333;MAF_USDA=12.5
NC_035098.1	757212	.	C	T	.	.	MAF_INRAE=38.608;MAF_USDA=36.31
NC_035098.1	757224	.	A	G	.	.	MAF_INRAE=40.506;MAF_USDA=35.882
NC_035098.1	757310	.	G	A	.	.	MAF_INRAE=7.5;MAF_USDA=1.639
NC_035098.1	757318	.	A	G	.	.	MAF_INRAE=38.333;MAF_USDA=4.118
NC_035098.1	757325	.	C	T	.	.	MAF_INRAE=5.263;MAF_USDA=2.083
NC_035098.1	757353	.	T	C	.	.	MAF_INRAE=10.127;MAF_USDA=10.588
NC_035098.1	757431	.	A	T	.	.	MAF_USDA=1.639
NC_035098.1	757477	.	G	A	.	.	MAF_INRAE=3.165;MAF_USDA=8.235
NC_035098.1	757479	.	C	A	.	.	MAF_INRAE=21.667;MAF_USDA=23.529
NC_035098.1	757577	.	A	T	.	.	MAF_INRAE=23.333;MAF_USDA=21.765
NC_035098.1	757621	.	A	G	.	.	MAF_INRAE=5.0;MAF_USDA=29.412
NC_035098.1	757647	.	T	G	.	.	MAF_INRAE=48.101;MAF_USDA=37.5
NC_035098.1	757661	.	T	G	.	.	MAF_INRAE=2.532
NC_035098.1	757770	.	C	T	.	.	MAF_INRAE=17.089;MAF_USDA=11.765
NC_035098.1	757792	.	T	A	.	.	MAF_INRAE=13.291;MAF_USDA=14.118
NC_035098.1	757825	.	A	C	.	.	MAF_INRAE=5.0
NC_035098.1	757835	.	G	A	.	.	MAF_INRAE=12.658;MAF_USDA=11.905
NC_035098.1	757852	.	C	A	.	.	MAF_INRAE=5.0;MAF_USDA=1.667
NC_035098.1	757868	.	T	C	.	.	MAF_INRAE=31.579;MAF_USDA=43.75
NC_035098.1	757870	.	T	A	.	.	MAF_USDA=43.75
NC_035098.1	757917	.	T	C	.	.	MAF_USDA=43.75
NC_035098.1	757938	.	A	T	.	.	MAF_INRAE=21.053;MAF_USDA=11.31
NC_035098.1	757956	.	C	A	.	.	MAF_INRAE=5.263;MAF_USDA=1.765
NC_035098.1	757970	.	G	A	.	.	MAF_USDA=2.459
NC_035098.1	757973	.	G	A	.	.	MAF_USDA=6.557
NC_035098.1	760278	.	A	G	.	.	MAF_USDA=33.333
NC_035098.1	760334	.	G	T	.	.	MAF_USDA=2.353
NC_035098.1	760507	.	C	A	.	.	MAF_USDA=2.941
NC_035098.1	760513	.	T	C	.	.	MAF_INRAE=2.5;MAF_USDA=6.25
NC_035098.1	760565	.	A	T	.	.	MAF_INRAE=3.797;MAF_USDA=4.706
NC_035098.1	760575	.	G	A	.	.	MAF_INRAE=43.671;MAF_USDA=37.059
NC_035098.1	760728	.	G	A	.	.	MAF_USDA=11.475
NC_035098.1	760738	.	A	G	.	.	MAF_USDA=21.311
NC_035098.1	760750	.	C	T	.	.	MAF_USDA=3.279
NC_035098.1	760784	.	G	A	.	.	MAF_INRAE=15.823;MAF_USDA=18.235
NC_035098.1	760804	.	A	C	.	.	MAF_INRAE=15.823;MAF_USDA=18.824
NC_035098.1	760853	.	G	A	.	.	MAF_INRAE=8.861;MAF_USDA=6.471
NC_035098.1	760863	.	C	T	.	.	MAF_USDA=1.639
NC_035098.1	760877	.	C	A	.	.	MAF_USDA=2.459
NC_035098.1	760880	.	G	A	.	.	MAF_INRAE=11.667;MAF_USDA=21.176
NC_035098.1	760884	.	T	C	.	.	MAF_INRAE=15.19;MAF_USDA=17.647
NC_035098.1	760894	.	A	G	.	.	MAF_INRAE=15.19;MAF_USDA=18.235
NC_035098.1	760902	.	T	C	.	.	MAF_INRAE=44.304;MAF_USDA=38.235
NC_035098.1	760913	.	A	C	.	.	MAF_INRAE=39.474;MAF_USDA=18.824
NC_035098.1	760942	.	G	A	.	.	MAF_INRAE=28.481;MAF_USDA=19.412
NC_035098.1	761031	.	C	T	.	.	MAF_INRAE=44.304;MAF_USDA=33.529
NC_035098.1	761071	.	C	T	.	.	MAF_INRAE=15.823;MAF_USDA=18.824
NC_035098.1	761105	.	C	T	.	.	MAF_INRAE=26.316;MAF_USDA=2.083
NC_035098.1	761167	.	G	C	.	.	MAF_INRAE=46.203;MAF_USDA=39.412
NC_035098.1	761191	.	C	T	.	.	MAF_INRAE=2.532
NC_035098.1	761317	.	T	C	.	.	MAF_INRAE=24.051;MAF_USDA=14.706
NC_035098.1	761569	.	G	T	.	.	MAF_USDA=2.353
NC_035098.1	761601	.	T	C	.	.	MAF_INRAE=5.263
NC_035098.1	761604	.	G	C	.	.	MAF_USDA=4.098
NC_035098.1	761610	.	C	T	.	.	MAF_INRAE=5.263
NC_035098.1	761629	.	G	C	.	.	MAF_INRAE=10.833;MAF_USDA=21.765
NC_035098.1	761634	.	G	A	.	.	MAF_USDA=2.459
NC_035098.1	761664	.	G	A	.	.	MAF_INRAE=24.051;MAF_USDA=45.294
NC_035098.1	761710	.	T	G	.	.	MAF_INRAE=4.43;MAF_USDA=2.353
NC_035098.1	761738	.	G	A	.	.	MAF_INRAE=5.263
NC_035098.1	761747	.	A	T	.	.	MAF_INRAE=5.263
NC_035098.1	761751	.	T	G	.	.	MAF_USDA=1.639
NC_035098.1	761761	.	C	G	.	.	MAF_USDA=8.333
NC_035098.1	761848	.	T	C	.	.	MAF_USDA=2.083
NC_035098.1	761933	.	G	T	.	.	MAF_INRAE=3.797;MAF_USDA=8.333
NC_035098.1	761944	.	G	T	.	.	MAF_INRAE=10.833;MAF_USDA=4.098
NC_035098.1	761958	.	G	A	.	.	MAF_INRAE=24.684;MAF_USDA=14.118
NC_035098.1	762076	.	T	G	.	.	MAF_INRAE=27.5;MAF_USDA=43.529
NC_035098.1	762085	.	T	G	.	.	MAF_USDA=1.639
NC_035098.1	762197	.	G	T	.	.	MAF_INRAE=22.5;MAF_USDA=14.706
NC_035098.1	762238	.	C	T	.	.	MAF_INRAE=24.051;MAF_USDA=14.706
NC_035098.1	762239	.	C	T	.	.	MAF_INRAE=21.667;MAF_USDA=14.706
NC_035098.1	762289	.	G	A	.	.	MAF_INRAE=23.418;MAF_USDA=44.706
NC_035098.1	762293	.	C	T	.	.	MAF_USDA=4.098
NC_035098.1	762344	.	G	C	.	.	MAF_USDA=2.459
NC_035098.1	762350	.	T	G	.	.	MAF_INRAE=22.152;MAF_USDA=14.706
NC_035098.1	762352	.	G	A	.	.	MAF_INRAE=28.333;MAF_USDA=44.118
NC_035098.1	762512	.	T	A	.	.	MAF_INRAE=5.063;MAF_USDA=17.059
NC_035098.1	762563	.	C	A	.	.	MAF_INRAE=26.316
NC_035098.1	762627	.	G	A	.	.	MAF_USDA=4.118
NC_035098.1	762629	.	G	A	.	.	MAF_USDA=2.353
NC_035098.1	762675	.	C	G	.	.	MAF_INRAE=3.797;MAF_USDA=4.706
NC_035098.1	762709	.	G	A	.	.	MAF_INRAE=2.532
NC_035098.1	762782	.	T	C	.	.	MAF_USDA=17.647
NC_035098.1	762820	.	T	A	.	.	MAF_INRAE=2.532
NC_035098.1	762882	.	G	A	.	.	MAF_INRAE=47.468;MAF_USDA=24.706
NC_035098.1	762895	.	G	A	.	.	MAF_INRAE=4.43;MAF_USDA=2.459
NC_035098.1	762904	.	C	A	.	.	MAF_INRAE=4.43;MAF_USDA=7.059
NC_035098.1	762965	.	G	A	.	.	MAF_USDA=1.639
NC_035098.1	763010	.	G	A	.	.	MAF_INRAE=41.772;MAF_USDA=18.75
NC_035098.1	763101	.	A	T	.	.	MAF_USDA=6.557
NC_035098.1	763105	.	T	C	.	.	MAF_USDA=1.639
NC_035098.1	763107	.	A	G	.	.	MAF_USDA=8.197
NC_035098.1	763114	.	G	T	.	.	MAF_USDA=2.083
NC_035098.1	763155	.	T	G	.	.	MAF_USDA=3.279
NC_035098.1	763157	.	C	T	.	.	MAF_INRAE=24.051;MAF_USDA=14.706
NC_035098.1	763172	.	C	G	.	.	MAF_USDA=5.738
NC_035098.1	763177	.	C	T	.	.	MAF_USDA=5.738
NC_035098.1	763178	.	T	A	.	.	MAF_USDA=5.738
NC_035098.1	763179	.	A	G	.	.	MAF_INRAE=5.263;MAF_USDA=1.639
NC_035098.1	763185	.	T	G	.	.	MAF_USDA=9.016
NC_035098.1	763186	.	C	T	.	.	MAF_USDA=2.459
NC_035098.1	763196	.	T	A	.	.	MAF_USDA=4.918
NC_035098.1	763218	.	A	G	.	.	MAF_INRAE=2.532
NC_035098.1	763248	.	G	A	.	.	MAF_INRAE=10.833;MAF_USDA=17.647
NC_035098.1	763282	.	C	T	.	.	MAF_INRAE=26.316
NC_035098.1	763306	.	T	A	.	.	MAF_INRAE=40.0;MAF_USDA=8.333
NC_035098.1	763352	.	C	T	.	.	MAF_USDA=6.25
NC_035098.1	763368	.	G	C	.	.	MAF_USDA=1.639
NC_035098.1	763428	.	A	T	.	.	MAF_INRAE=4.43;MAF_USDA=2.459
NC_035098.1	763542	.	C	T	.	.	MAF_INRAE=2.5;MAF_USDA=4.706
NC_035098.1	763554	.	C	G	.	.	MAF_INRAE=3.333
NC_035098.1	763558	.	G	T	.	.	MAF_USDA=1.639
NC_035098.1	763566	.	C	T	.	.	MAF_INRAE=2.532
NC_035098.1	763600	.	C	T	.	.	MAF_INRAE=7.5;MAF_USDA=2.941
NC_035098.1	763650	.	C	T	.	.	MAF_USDA=2.459
NC_035098.1	763691	.	G	A	.	.	MAF_INRAE=20.886;MAF_USDA=47.059
NC_035098.1	763696	.	A	G	.	.	MAF_INRAE=4.43;MAF_USDA=2.459
NC_035098.1	763702	.	G	T	.	.	MAF_INRAE=6.667;MAF_USDA=2.353
NC_035098.1	763785	.	G	T	.	.	MAF_INRAE=1.667
NC_035098.1	763799	.	A	G	.	.	MAF_INRAE=21.667
NC_035098.1	763803	.	C	T	.	.	MAF_USDA=2.459
NC_035098.1	763906	.	G	T	.	.	MAF_USDA=4.167
NC_035098.1	763917	.	T	C	.	.	MAF_INRAE=5.263
NC_035098.1	763995	.	G	T	.	.	MAF_INRAE=5.263;MAF_USDA=1.639
NC_035098.1	764020	.	C	G	.	.	MAF_INRAE=5.063;MAF_USDA=5.294
NC_035098.1	764035	.	A	C	.	.	MAF_INRAE=5.263;MAF_USDA=1.639
NC_035098.1	764059	.	T	A	.	.	MAF_INRAE=41.772;MAF_USDA=21.176
NC_035098.1	764067	.	A	C	.	.	MAF_INRAE=21.519;MAF_USDA=47.647
NC_035098.1	764089	.	C	T	.	.	MAF_USDA=3.279
NC_035098.1	764125	.	G	A	.	.	MAF_INRAE=26.582;MAF_USDA=44.118
NC_035098.1	764155	.	C	T	.	.	MAF_INRAE=26.316
NC_035098.1	764191	.	G	A	.	.	MAF_INRAE=5.063;MAF_USDA=6.557
NC_035098.1	764200	.	A	G	.	.	MAF_INRAE=5.263
NC_035098.1	764248	.	A	T	.	.	MAF_INRAE=4.43;MAF_USDA=6.471
NC_035098.1	764344	.	A	C	.	.	MAF_INRAE=4.43;MAF_USDA=5.882
NC_035098.1	764384	.	G	C	.	.	MAF_USDA=1.639
NC_035098.1	764486	.	C	G	.	.	MAF_INRAE=12.658;MAF_USDA=4.706
NC_035098.1	764491	.	G	C	.	.	MAF_USDA=1.765
NC_035098.1	764497	.	C	T	.	.	MAF_INRAE=26.316
NC_035098.1	764498	.	G	C	.	.	MAF_INRAE=37.5;MAF_USDA=10.417
NC_035098.1	764527	.	C	T	.	.	MAF_USDA=1.639
NC_035098.1	764579	.	A	C	.	.	MAF_INRAE=5.263
NC_035098.1	764678	.	A	G	.	.	MAF_USDA=2.459
NC_035098.1	764682	.	C	T	.	.	MAF_INRAE=9.167;MAF_USDA=4.918
NC_035098.1	764683	.	G	A	.	.	MAF_INRAE=7.5;MAF_USDA=2.5
NC_035098.1	764705	.	A	T	.	.	MAF_INRAE=2.532
NC_035098.1	764742	.	A	T	.	.	MAF_INRAE=1.667
NC_035098.1	764753	.	C	A	.	.	MAF_INRAE=1.667
NC_035098.1	764761	.	T	C	.	.	MAF_USDA=3.39
NC_035098.1	764827	.	G	A	.	.	MAF_USDA=27.083
NC_035098.1	764945	.	C	A	.	.	MAF_INRAE=2.532
NC_035098.1	764961	.	T	G	.	.	MAF_INRAE=2.532
NC_035098.1	764977	.	A	G	.	.	MAF_INRAE=24.051;MAF_USDA=14.167
NC_035098.1	765055	.	G	A	.	.	MAF_INRAE=25.316;MAF_USDA=19.048
NC_035098.1	765096	.	T	G	.	.	MAF_INRAE=21.519;MAF_USDA=10.714
NC_035098.1	765131	.	G	T	.	.	MAF_INRAE=1.667
NC_035098.1	765140	.	T	A	.	.	MAF_INRAE=5.263
NC_035098.1	765141	.	T	G	.	.	MAF_INRAE=1.667
NC_035098.1	765143	.	A	T	.	.	MAF_INRAE=46.667
NC_035098.1	765161	.	T	C	.	.	MAF_INRAE=7.5;MAF_USDA=1.667
NC_035098.1	765196	.	C	T	.	.	MAF_INRAE=26.582;MAF_USDA=19.412
NC_035098.1	765234	.	G	T	.	.	MAF_INRAE=27.215
NC_035098.1	765322	.	C	T	.	.	MAF_INRAE=27.215;MAF_USDA=20.588
NC_035098.1	765352	.	A	C	.	.	MAF_USDA=3.279
NC_035098.1	765394	.	A	G	.	.	MAF_INRAE=26.582;MAF_USDA=21.765
NC_035098.1	765438	.	T	A	.	.	MAF_INRAE=4.43;MAF_USDA=8.824
NC_035098.1	765446	.	C	A	.	.	MAF_USDA=4.098
NC_035098.1	765456	.	C	T	.	.	MAF_USDA=1.639
NC_035098.1	765480	.	CC	CT	.	.	MAF_USDA=45.455
NC_035098.1	765482	.	G	A	.	.	MAF_INRAE=20.833;MAF_USDA=35.417
NC_035098.1	765485	.	T	G	.	.	MAF_USDA=2.353
NC_035098.1	765545	.	T	G	.	.	MAF_INRAE=2.532
NC_035098.1	765575	.	G	T	.	.	MAF_INRAE=2.532
NC_035098.1	765592	.	A	G	.	.	MAF_INRAE=13.924;MAF_USDA=12.941
NC_035098.1	765615	.	T	G	.	.	MAF_INRAE=27.215;MAF_USDA=20.0
NC_035098.1	765633	.	G	T	.	.	MAF_INRAE=27.215;MAF_USDA=20.0
NC_035098.1	765636	.	A	C	.	.	MAF_INRAE=22.5;MAF_USDA=19.412
NC_035098.1	765638	.	G	T	.	.	MAF_INRAE=26.667;MAF_USDA=27.059
NC_035098.1	765696	.	C	A	.	.	MAF_INRAE=21.667
NC_035098.1	765929	.	C	A	.	.	MAF_INRAE=12.658;MAF_USDA=27.059
NC_035098.1	765958	.	A	G	.	.	MAF_USDA=1.639
NC_035098.1	766030	.	C	A	.	.	MAF_INRAE=5.263;MAF_USDA=2.459
NC_035098.1	766111	.	A	C	.	.	MAF_INRAE=2.532
NC_035098.1	766143	.	G	T	.	.	MAF_USDA=2.459
NC_035098.1	766161	.	A	G	.	.	MAF_USDA=3.279
NC_035098.1	766246	.	T	C	.	.	MAF_USDA=18.824
NC_035098.1	766248	.	C	A	.	.	MAF_USDA=43.529
NC_035098.1	766277	.	T	C	.	.	MAF_USDA=44.118
NC_035098.1	766289	.	T	C	.	.	MAF_USDA=37.647
NC_035098.1	766329	.	C	A	.	.	MAF_USDA=3.279
NC_035098.1	766399	.	C	A	.	.	MAF_INRAE=5.263;MAF_USDA=8.235
NC_035098.1	766438	.	A	C	.	.	MAF_INRAE=3.165;MAF_USDA=7.647
NC_035098.1	766498	.	A	T	.	.	MAF_INRAE=3.333
NC_035098.1	766500	.	T	G	.	.	MAF_INRAE=32.278;MAF_USDA=48.361
NC_035098.1	766509	.	T	C	.	.	MAF_USDA=4.098
NC_035098.1	766511	.	C	T	.	.	MAF_USDA=4.098
NC_035098.1	766523	.	T	A	.	.	MAF_USDA=4.918
NC_035098.1	766564	.	T	G	.	.	MAF_INRAE=35.443;MAF_USDA=50.0
NC_035098.1	766631	.	C	T	.	.	MAF_INRAE=9.167;MAF_USDA=9.016
NC_035098.1	766658	.	G	A	.	.	MAF_INRAE=10.0;MAF_USDA=13.69
NC_035098.1	766739	.	T	A	.	.	MAF_INRAE=41.772;MAF_USDA=42.353
NC_035098.1	766755	.	G	T	.	.	MAF_USDA=2.459
NC_035098.1	766766	.	C	G	.	.	MAF_INRAE=26.316;MAF_USDA=2.353
NC_035098.1	766793	.	G	T	.	.	MAF_USDA=2.459
NC_035098.1	766862	.	G	T	.	.	MAF_USDA=7.377
NC_035098.1	766898	.	C	T	.	.	MAF_INRAE=26.316;MAF_USDA=2.353
NC_035098.1	766964	.	C	A	.	.	MAF_INRAE=4.167
NC_035098.1	766970	.	C	T	.	.	MAF_INRAE=10.0;MAF_USDA=16.071
NC_035098.1	766995	.	G	T	.	.	MAF_INRAE=1.667;MAF_USDA=2.976
NC_035098.1	767009	.	A	T	.	.	MAF_USDA=6.667
NC_035098.1	767012	.	G	A	.	.	MAF_INRAE=40.0;MAF_USDA=22.024
NC_035098.1	767119	.	G	A	.	.	MAF_USDA=4.167
NC_035098.1	767247	.	C	A	.	.	MAF_USDA=1.667
NC_035098.1	767256	.	T	A	.	.	MAF_INRAE=2.532
NC_035098.1	767275	.	C	T	.	.	MAF_INRAE=5.263
NC_035098.1	767309	.	T	A	.	.	MAF_INRAE=18.333
NC_035098.1	767320	.	G	C	.	.	MAF_INRAE=9.167;MAF_USDA=4.098
NC_035098.1	767331	.	T	G	.	.	MAF_INRAE=16.456;MAF_USDA=14.754
NC_035098.1	767351	.	T	C	.	.	MAF_USDA=1.639
NC_035098.1	767375	.	A	T	.	.	MAF_INRAE=9.167;MAF_USDA=11.475
NC_035098.1	767435	.	C	T	.	.	MAF_USDA=7.377
NC_035098.1	767448	.	T	C	.	.	MAF_INRAE=16.456;MAF_USDA=13.934
NC_035098.1	767451	.	G	A	.	.	MAF_INRAE=18.333
NC_035098.1	767514	.	A	T	.	.	MAF_INRAE=15.823;MAF_USDA=13.934
NC_035098.1	767519	.	A	G	.	.	MAF_INRAE=15.823;MAF_USDA=13.934
NC_035098.1	767538	.	T	A	.	.	MAF_INRAE=16.456;MAF_USDA=13.934
NC_035098.1	767598	.	G	C	.	.	MAF_USDA=2.353
NC_035098.1	767603	.	C	T	.	.	MAF_INRAE=7.5;MAF_USDA=1.639
NC_035098.1	767612	.	G	A	.	.	MAF_USDA=1.765
NC_035098.1	767613	.	C	T	.	.	MAF_INRAE=36.667;MAF_USDA=10.417
NC_035098.1	767616	.	T	G	.	.	MAF_INRAE=32.278;MAF_USDA=11.176
NC_035098.1	767663	.	A	G	.	.	MAF_INRAE=15.833;MAF_USDA=13.115
NC_035098.1	767717	.	G	T	.	.	MAF_INRAE=7.5;MAF_USDA=1.639
NC_035098.1	767726	.	T	A	.	.	MAF_USDA=1.639
NC_035098.1	767730	.	C	A	.	.	MAF_INRAE=15.823;MAF_USDA=14.754
NC_035098.1	767779	.	T	C	.	.	MAF_INRAE=16.456;MAF_USDA=13.934
NC_035098.1	767780	.	G	A	.	.	MAF_INRAE=40.833;MAF_USDA=23.529
NC_035098.1	767809	.	G	A	.	.	MAF_INRAE=26.316
NC_035098.1	767836	.	A	T	.	.	MAF_INRAE=16.456;MAF_USDA=13.934
NC_035098.1	767853	.	G	C	.	.	MAF_USDA=7.377
NC_035098.1	767868	.	A	C	.	.	MAF_INRAE=44.937;MAF_USDA=22.941
NC_035098.1	767890	.	A	G	.	.	MAF_INRAE=44.937;MAF_USDA=22.941
NC_035098.1	767940	.	C	T	.	.	MAF_USDA=1.765
NC_035098.1	767947	.	G	A	.	.	MAF_INRAE=9.167;MAF_USDA=3.279
NC_035098.1	768002	.	T	A	.	.	MAF_INRAE=39.241;MAF_USDA=11.765
NC_035098.1	768006	.	G	A	.	.	MAF_INRAE=2.532
NC_035098.1	768027	.	C	T	.	.	MAF_INRAE=26.316;MAF_USDA=2.353
NC_035098.1	768057	.	A	T	.	.	MAF_INRAE=2.532
NC_035098.1	768090	.	A	C	.	.	MAF_INRAE=44.937;MAF_USDA=20.0
NC_035098.1	768201	.	T	C	.	.	MAF_INRAE=44.937;MAF_USDA=20.588
NC_035098.1	768283	.	T	A	.	.	MAF_INRAE=39.241;MAF_USDA=12.5
NC_035098.1	768297	.	C	T	.	.	MAF_INRAE=39.241;MAF_USDA=11.475
NC_035098.1	768386	.	A	G	.	.	MAF_INRAE=39.241;MAF_USDA=12.941
NC_035098.1	768424	.	A	T	.	.	MAF_INRAE=37.5;MAF_USDA=2.941
NC_035098.1	768442	.	C	G	.	.	MAF_USDA=1.639
NC_035098.1	768492	.	A	C	.	.	MAF_INRAE=6.329;MAF_USDA=6.471
NC_035098.1	768549	.	G	C	.	.	MAF_USDA=4.098
NC_035098.1	768594	.	G	A	.	.	MAF_INRAE=32.911;MAF_USDA=11.765
NC_035098.1	768596	.	A	G	.	.	MAF_INRAE=44.167;MAF_USDA=20.588
NC_035098.1	768774	.	A	G	.	.	MAF_INRAE=4.43;MAF_USDA=12.295
NC_035098.1	768787	.	G	T	.	.	MAF_USDA=4.918
NC_035098.1	768832	.	C	A	.	.	MAF_INRAE=2.532
NC_035098.1	768833	.	T	C	.	.	MAF_INRAE=2.5
NC_035098.1	768846	.	T	G	.	.	MAF_USDA=4.167
NC_035098.1	768941	.	C	G	.	.	MAF_INRAE=1.667
NC_035098.1	769000	.	T	C	.	.	MAF_INRAE=21.519;MAF_USDA=28.824
NC_035098.1	769014	.	T	G	.	.	MAF_USDA=14.706
NC_035098.1	769041	.	A	G	.	.	MAF_USDA=1.639
NC_035098.1	769091	.	G	A	.	.	MAF_INRAE=38.608;MAF_USDA=16.667
NC_035098.1	769261	.	G	A	.	.	MAF_INRAE=6.962;MAF_USDA=27.059
NC_035098.1	769289	.	T	G	.	.	MAF_INRAE=18.354;MAF_USDA=29.412
NC_035098.1	769309	.	C	T	.	.	MAF_INRAE=19.167;MAF_USDA=25.294
NC_035098.1	769348	.	T	G	.	.	MAF_USDA=1.639
NC_035098.1	769354	.	A	G	.	.	MAF_INRAE=5.263;MAF_USDA=16.471
NC_035098.1	769361	.	A	G	.	.	MAF_INRAE=2.5;MAF_USDA=1.639
NC_035098.1	769598	.	T	C	.	.	MAF_INRAE=16.456;MAF_USDA=32.353
NC_035098.1	769684	.	G	A	.	.	MAF_USDA=3.279
NC_035098.1	769801	.	G	C	.	.	MAF_INRAE=2.5;MAF_USDA=6.471
NC_035098.1	770138	.	G	A	.	.	MAF_INRAE=43.038;MAF_USDA=13.115
NC_035098.1	770157	.	G	T	.	.	MAF_INRAE=2.5
NC_035098.1	770178	.	A	G	.	.	MAF_INRAE=8.228;MAF_USDA=28.235
NC_035098.1	770189	.	G	A	.	.	MAF_INRAE=21.519;MAF_USDA=15.294
NC_035098.1	770303	.	C	A	.	.	MAF_INRAE=9.167;MAF_USDA=8.235
NC_035098.1	770383	.	C	T	.	.	MAF_INRAE=32.278;MAF_USDA=5.294
NC_035098.1	770400	.	G	A	.	.	MAF_INRAE=36.667;MAF_USDA=6.25
NC_035098.1	770416	.	T	C	.	.	MAF_USDA=7.647
NC_035098.1	770419	.	C	A	.	.	MAF_INRAE=10.526
NC_035098.1	770421	.	TGGTTCCTC	TGGTTCCTG	.	.	MAF_USDA=4.167
NC_035098.1	770435	.	G	C	.	.	MAF_INRAE=5.063;MAF_USDA=2.941
NC_035098.1	770453	.	G	A	.	.	MAF_USDA=4.167
NC_035098.1	770454	.	C	A	.	.	MAF_USDA=4.167
NC_035098.1	770456	.	T	A	.	.	MAF_INRAE=26.316;MAF_USDA=4.167
NC_035098.1	770480	.	C	T	.	.	MAF_INRAE=9.167;MAF_USDA=4.706
NC_035098.1	770494	.	C	T	.	.	MAF_INRAE=5.263;MAF_USDA=14.754
NC_035098.1	770542	.	C	T	.	.	MAF_INRAE=31.646;MAF_USDA=34.706
NC_035098.1	770561	.	G	T	.	.	MAF_INRAE=3.165;MAF_USDA=4.167
NC_035098.1	770563	.	C	T	.	.	MAF_USDA=4.167
NC_035098.1	770564	.	T	A	.	.	MAF_USDA=4.167
NC_035098.1	770565	.	A	G	.	.	MAF_USDA=4.167
NC_035098.1	770567	.	A	G	.	.	MAF_INRAE=2.5;MAF_USDA=4.167
NC_035098.1	770588	.	C	A	.	.	MAF_INRAE=9.167;MAF_USDA=2.459
NC_035098.1	770630	.	G	A	.	.	MAF_INRAE=24.051;MAF_USDA=13.529
NC_035098.1	770729	.	A	G	.	.	MAF_INRAE=2.532;MAF_USDA=8.235
NC_035098.1	770845	.	T	C	.	.	MAF_INRAE=32.278;MAF_USDA=7.059
NC_035098.1	770967	.	T	C	.	.	MAF_INRAE=38.608;MAF_USDA=15.294
NC_035098.1	770982	.	C	G	.	.	MAF_USDA=3.279
NC_035098.1	771128	.	T	C	.	.	MAF_INRAE=4.43;MAF_USDA=10.241
NC_035098.1	771208	.	T	A	.	.	MAF_INRAE=8.228;MAF_USDA=9.412
NC_035098.1	771245	.	C	A	.	.	MAF_INRAE=4.43
NC_035098.1	771259	.	G	T	.	.	MAF_INRAE=37.342
NC_035098.1	771291	.	G	A	.	.	MAF_INRAE=5.263;MAF_USDA=1.639
NC_035098.1	771430	.	A	G	.	.	MAF_INRAE=21.519;MAF_USDA=14.118
NC_035098.1	771452	.	G	A	.	.	MAF_USDA=1.667
NC_035098.1	771531	.	T	A	.	.	MAF_USDA=10.119
NC_035098.1	771627	.	C	T	.	.	MAF_INRAE=5.263
NC_035098.1	771743	.	C	G	.	.	MAF_INRAE=37.5;MAF_USDA=8.333
NC_035098.1	771773	.	T	C	.	.	MAF_INRAE=2.532;MAF_USDA=4.706
NC_035098.1	771774	.	G	C	.	.	MAF_USDA=4.918
NC_035098.1	771779	.	G	A	.	.	MAF_INRAE=26.316;MAF_USDA=34.118
NC_035098.1	771902	.	C	T	.	.	MAF_INRAE=32.911;MAF_USDA=31.765
NC_035098.1	772070	.	A	G	.	.	MAF_USDA=1.639
NC_035098.1	772111	.	T	C	.	.	MAF_INRAE=38.608;MAF_USDA=37.059
NC_035098.1	772165	.	G	A	.	.	MAF_INRAE=24.051;MAF_USDA=14.706
NC_035098.1	772207	.	C	A	.	.	MAF_INRAE=22.785;MAF_USDA=25.882
NC_035098.1	772229	.	C	T	.	.	MAF_INRAE=46.835;MAF_USDA=47.647
NC_035098.1	772233	.	G	C	.	.	MAF_INRAE=38.333;MAF_USDA=47.647
NC_035098.1	772252	.	A	G	.	.	MAF_INRAE=20.253;MAF_USDA=33.529
NC_035098.1	772287	.	T	C	.	.	MAF_INRAE=17.722;MAF_USDA=20.588
NC_035098.1	772331	.	A	C	.	.	MAF_INRAE=5.263;MAF_USDA=8.235
NC_035098.1	772354	.	A	T	.	.	MAF_INRAE=24.051;MAF_USDA=15.882
NC_035098.1	772389	.	T	A	.	.	MAF_INRAE=33.333;MAF_USDA=43.75
NC_035098.1	772390	.	T	A	.	.	MAF_INRAE=38.608;MAF_USDA=32.353
NC_035098.1	772395	.	A	G	.	.	MAF_INRAE=38.608;MAF_USDA=32.738
NC_035098.1	772451	.	T	C	.	.	MAF_USDA=7.059
NC_035098.1	772469	.	T	C	.	.	MAF_USDA=1.639
NC_035098.1	772489	.	T	G	.	.	MAF_INRAE=3.333
NC_035098.1	772552	.	A	C	.	.	MAF_USDA=1.667
NC_035098.1	772561	.	C	A	.	.	MAF_USDA=18.75
NC_035098.1	772582	.	C	A	.	.	MAF_INRAE=11.392;MAF_USDA=15.294
NC_035098.1	772591	.	G	T	.	.	MAF_INRAE=9.494;MAF_USDA=2.941
NC_035098.1	772615	.	T	C	.	.	MAF_INRAE=5.263
NC_035098.1	772625	.	G	T	.	.	MAF_INRAE=8.333;MAF_USDA=2.941
NC_035098.1	772630	.	T	G	.	.	MAF_INRAE=5.263;MAF_USDA=16.471
NC_035098.1	772661	.	T	A	.	.	MAF_INRAE=47.368;MAF_USDA=41.667
NC_035098.1	772677	.	T	A	.	.	MAF_INRAE=18.333;MAF_USDA=22.353
NC_035098.1	772692	.	G	T	.	.	MAF_USDA=1.639
NC_035098.1	772704	.	C	T	.	.	MAF_INRAE=18.987;MAF_USDA=33.529
NC_035098.1	772730	.	C	A	.	.	MAF_INRAE=6.962;MAF_USDA=17.059
NC_035098.1	772742	.	C	G	.	.	MAF_INRAE=10.759;MAF_USDA=9.016
NC_035098.1	772773	.	T	C	.	.	MAF_INRAE=10.526;MAF_USDA=10.0
NC_035098.1	772791	.	C	A	.	.	MAF_INRAE=4.167
NC_035098.1	772792	.	T	C	.	.	MAF_INRAE=6.667;MAF_USDA=9.016
NC_035098.1	772818	.	C	A	.	.	MAF_INRAE=10.526;MAF_USDA=8.824
NC_035098.1	772824	.	G	T	.	.	MAF_INRAE=4.43;MAF_USDA=8.824
NC_035098.1	772834	.	T	G	.	.	MAF_INRAE=10.526;MAF_USDA=7.738
NC_035098.1	772846	.	C	T	.	.	MAF_USDA=5.0
NC_035098.1	772864	.	T	C	.	.	MAF_INRAE=47.368;MAF_USDA=25.595
NC_035098.1	772869	.	C	A	.	.	MAF_INRAE=4.43;MAF_USDA=7.738
NC_035098.1	772938	.	A	G	.	.	MAF_INRAE=8.861;MAF_USDA=8.333
NC_035098.1	772940	.	T	G	.	.	MAF_INRAE=22.152;MAF_USDA=28.571
NC_035098.1	772992	.	C	T	.	.	MAF_INRAE=26.667;MAF_USDA=8.333
NC_035098.1	773014	.	T	A	.	.	MAF_USDA=12.5
NC_035098.1	773049	.	G	A	.	.	MAF_USDA=2.174
NC_035098.1	773058	.	C	G	.	.	MAF_USDA=45.652
NC_035098.1	773064	.	G	A	.	.	MAF_USDA=45.652
NC_035098.1	773073	.	A	C	.	.	MAF_USDA=39.13
NC_035098.1	773081	.	A	G	.	.	MAF_USDA=13.043
NC_035098.1	773115	.	A	G	.	.	MAF_USDA=43.478
NC_035098.1	773210	.	C	A	.	.	MAF_USDA=32.609
NC_035098.1	773269	.	A	T	.	.	MAF_USDA=30.435
NC_035098.1	773279	.	A	G	.	.	MAF_USDA=21.739
NC_035098.1	773298	.	C	G	.	.	MAF_USDA=8.696
NC_035098.1	773330	.	T	A	.	.	MAF_USDA=6.522
NC_035098.1	773358	.	G	C	.	.	MAF_USDA=8.696
NC_035098.1	773385	.	T	A	.	.	MAF_USDA=34.783
NC_035098.1	773392	.	A	T	.	.	MAF_USDA=23.913
NC_035098.1	773393	.	A	T	.	.	MAF_USDA=26.087
NC_035098.1	773537	.	C	A	.	.	MAF_USDA=6.522
NC_035098.1	773539	.	T	A	.	.	MAF_USDA=8.696
NC_035098.1	773560	.	C	T	.	.	MAF_USDA=13.043
NC_035098.1	773607	.	A	C	.	.	MAF_USDA=34.783
NC_035098.1	773608	.	G	A	.	.	MAF_USDA=34.783
NC_035098.1	773702	.	A	G	.	.	MAF_USDA=13.043
NC_035098.1	773849	.	A	G	.	.	MAF_USDA=6.522
NC_035098.1	773941	.	C	A	.	.	MAF_USDA=47.826
NC_035098.1	773980	.	C	T	.	.	MAF_USDA=13.043
NC_035098.1	774050	.	C	T	.	.	MAF_USDA=45.652
NC_035098.1	774073	.	A	C	.	.	MAF_USDA=43.478
NC_035098.1	774306	.	C	T	.	.	MAF_USDA=2.174
NC_035098.1	774325	.	T	G	.	.	MAF_USDA=4.348
NC_035098.1	774377	.	T	A	.	.	MAF_USDA=2.174
NC_035098.1	774383	.	C	T	.	.	MAF_USDA=47.826
NC_035098.1	774385	.	G	T	.	.	MAF_USDA=45.652
NC_035098.1	774394	.	A	T	.	.	MAF_USDA=28.261
NC_035098.1	774395	.	G	T	.	.	MAF_USDA=45.652
NC_035098.1	774487	.	G	T	.	.	MAF_USDA=10.87
NC_035098.1	774520	.	G	C	.	.	MAF_USDA=23.913
NC_035098.1	774580	.	CCG	CCA	.	.	MAF_USDA=4.348
NC_035098.1	774669	.	C	A	.	.	MAF_USDA=23.913
NC_035098.1	774682	.	T	C	.	.	MAF_USDA=23.913
NC_035098.1	774695	.	A	C	.	.	MAF_USDA=8.696
NC_035098.1	774765	.	G	A	.	.	MAF_USDA=4.167
NC_035098.1	774781	.	G	T	.	.	MAF_INRAE=42.105;MAF_USDA=25.0
NC_035098.1	774803	.	A	T	.	.	MAF_INRAE=18.987;MAF_USDA=4.706
NC_035098.1	774806	.	G	A	.	.	MAF_INRAE=22.785;MAF_USDA=42.941
NC_035098.1	774810	.	G	T	.	.	MAF_INRAE=10.526;MAF_USDA=14.118
NC_035098.1	774834	.	T	G	.	.	MAF_INRAE=15.833;MAF_USDA=27.108
NC_035098.1	774868	.	A	C	.	.	MAF_INRAE=30.38;MAF_USDA=38.235
NC_035098.1	774891	.	G	A	.	.	MAF_INRAE=4.43;MAF_USDA=7.059
NC_035098.1	774903	.	A	G	.	.	MAF_INRAE=26.316
NC_035098.1	774907	.	T	G	.	.	MAF_INRAE=22.5;MAF_USDA=40.0
NC_035098.1	774910	.	T	A	.	.	MAF_INRAE=15.789;MAF_USDA=27.647
NC_035098.1	774919	.	A	T	.	.	MAF_INRAE=31.579;MAF_USDA=29.412
NC_035098.1	774920	.	G	A	.	.	MAF_USDA=29.412
NC_035098.1	775015	.	T	G	.	.	MAF_INRAE=13.333
NC_035098.1	775023	.	T	A	.	.	MAF_INRAE=6.962;MAF_USDA=7.377
NC_035098.1	775049	.	G	T	.	.	MAF_INRAE=27.848;MAF_USDA=35.294
NC_035098.1	775085	.	T	A	.	.	MAF_INRAE=6.667
NC_035098.1	775089	.	T	A	.	.	MAF_USDA=4.167
NC_035098.1	775090	.	A	T	.	.	MAF_USDA=31.25
NC_035098.1	775093	.	A	T	.	.	MAF_INRAE=6.667
NC_035098.1	775103	.	C	T	.	.	MAF_USDA=2.459
NC_035098.1	775150	.	A	G	.	.	MAF_USDA=2.459
NC_035098.1	775175	.	A	C	.	.	MAF_USDA=6.471
NC_035098.1	775195	.	C	T	.	.	MAF_USDA=2.459
NC_035098.1	775222	.	G	A	.	.	MAF_INRAE=40.0;MAF_USDA=11.176
NC_035098.1	775246	.	C	A	.	.	MAF_INRAE=40.0;MAF_USDA=15.882
NC_035098.1	775272	.	T	C	.	.	MAF_INRAE=43.671;MAF_USDA=46.471
NC_035098.1	775290	.	T	G	.	.	MAF_INRAE=9.167;MAF_USDA=2.459
NC_035098.1	775303	.	T	G	.	.	MAF_INRAE=10.759;MAF_USDA=12.941
NC_035098.1	775378	.	A	G	.	.	MAF_INRAE=10.759;MAF_USDA=12.353
NC_035098.1	775440	.	A	G	.	.	MAF_INRAE=5.0;MAF_USDA=10.588
NC_035098.1	775448	.	T	A	.	.	MAF_USDA=5.294
NC_035098.1	775454	.	A	G	.	.	MAF_USDA=2.941
NC_035098.1	775463	.	T	G	.	.	MAF_INRAE=3.333
NC_035098.1	775469	.	C	T	.	.	MAF_USDA=4.167
NC_035098.1	775473	.	G	A	.	.	MAF_USDA=2.459
NC_035098.1	775518	.	G	A	.	.	MAF_INRAE=26.316;MAF_USDA=1.639
NC_035098.1	775526	.	T	A	.	.	MAF_INRAE=24.051;MAF_USDA=27.059
NC_035098.1	775553	.	G	T	.	.	MAF_INRAE=20.253;MAF_USDA=25.294
NC_035098.1	775574	.	T	C	.	.	MAF_INRAE=36.667;MAF_USDA=6.25
NC_035098.1	775626	.	C	G	.	.	MAF_INRAE=30.38;MAF_USDA=44.706
NC_035098.1	775693	.	A	G	.	.	MAF_INRAE=37.342;MAF_USDA=41.176
NC_035098.1	775703	.	G	A	.	.	MAF_INRAE=27.848
NC_035098.1	775708	.	G	A	.	.	MAF_USDA=2.459
NC_035098.1	775795	.	A	G	.	.	MAF_USDA=18.75
NC_035098.1	775802	.	G	A	.	.	MAF_INRAE=3.165;MAF_USDA=12.941
NC_035098.1	775874	.	T	C	.	.	MAF_USDA=1.639
NC_035098.1	775879	.	T	A	.	.	MAF_INRAE=1.667;MAF_USDA=18.235
NC_035098.1	775937	.	G	A	.	.	MAF_INRAE=45.57;MAF_USDA=25.882
NC_035098.1	775939	.	A	T	.	.	MAF_INRAE=29.114;MAF_USDA=47.647
NC_035098.1	776051	.	T	G	.	.	MAF_INRAE=3.333;MAF_USDA=12.353
NC_035098.1	776058	.	G	C	.	.	MAF_USDA=1.639
NC_035098.1	776065	.	G	T	.	.	MAF_INRAE=40.506;MAF_USDA=46.471
NC_035098.1	776127	.	G	T	.	.	MAF_INRAE=38.333
NC_035098.1	776163	.	G	A	.	.	MAF_INRAE=29.747;MAF_USDA=28.824
NC_035098.1	776226	.	C	G	.	.	MAF_INRAE=46.835;MAF_USDA=35.294
NC_035098.1	776276	.	T	A	.	.	MAF_USDA=3.279
NC_035098.1	776295	.	C	T	.	.	MAF_INRAE=39.873;MAF_USDA=18.824
NC_035098.1	776299	.	C	T	.	.	MAF_USDA=2.459
NC_035098.1	776454	.	T	G	.	.	MAF_INRAE=16.456;MAF_USDA=7.377
NC_035098.1	776532	.	C	A	.	.	MAF_USDA=2.459
NC_035098.1	776566	.	A	G	.	.	MAF_INRAE=5.0;MAF_USDA=10.0
NC_035098.1	776572	.	T	C	.	.	MAF_INRAE=42.405;MAF_USDA=24.118
NC_035098.1	776624	.	C	A	.	.	MAF_INRAE=39.873;MAF_USDA=41.765
NC_035098.1	776639	.	T	A	.	.	MAF_INRAE=24.051;MAF_USDA=45.294
NC_035098.1	776641	.	G	T	.	.	MAF_USDA=1.765
NC_035098.1	776655	.	A	C	.	.	MAF_USDA=2.459
NC_035098.1	776687	.	A	C	.	.	MAF_INRAE=26.316;MAF_USDA=41.176
NC_035098.1	776863	.	G	T	.	.	MAF_INRAE=4.43;MAF_USDA=10.588
NC_035098.1	776926	.	C	T	.	.	MAF_INRAE=2.532;MAF_USDA=7.059
NC_035098.1	776936	.	T	C	.	.	MAF_INRAE=16.456;MAF_USDA=11.176
NC_035098.1	776939	.	C	A	.	.	MAF_INRAE=1.667;MAF_USDA=2.941
NC_035098.1	776944	.	G	A	.	.	MAF_INRAE=2.5;MAF_USDA=1.639
NC_035098.1	777008	.	G	A	.	.	MAF_USDA=1.639
NC_035098.1	777009	.	A	C	.	.	MAF_USDA=1.639
NC_035098.1	777106	.	C	T	.	.	MAF_USDA=3.279
NC_035098.1	777148	.	T	A	.	.	MAF_INRAE=3.165;MAF_USDA=6.471
NC_035098.1	777238	.	G	A	.	.	MAF_INRAE=1.667;MAF_USDA=2.459
NC_035098.1	777257	.	G	A	.	.	MAF_USDA=3.279
NC_035098.1	777269	.	G	A	.	.	MAF_INRAE=5.0;MAF_USDA=10.588
NC_035098.1	777372	.	G	T	.	.	MAF_USDA=3.279
NC_035098.1	777396	.	C	T	.	.	MAF_USDA=5.738
NC_035098.1	777437	.	C	A	.	.	MAF_USDA=2.353
NC_035098.1	777479	.	C	T	.	.	MAF_USDA=2.941
NC_035098.1	777540	.	C	T	.	.	MAF_INRAE=37.975;MAF_USDA=40.0
NC_035098.1	777789	.	A	G	.	.	MAF_USDA=2.459
NC_035098.1	777859	.	A	T	.	.	MAF_INRAE=10.0
NC_035098.1	777861	.	T	A	.	.	MAF_INRAE=11.392;MAF_USDA=12.931
NC_035098.1	777883	.	T	G	.	.	MAF_INRAE=5.696;MAF_USDA=10.417
NC_035098.1	777957	.	C	T	.	.	MAF_USDA=1.639
NC_035098.1	777977	.	G	A	.	.	MAF_INRAE=50.0;MAF_USDA=31.765
NC_035098.1	778001	.	C	A	.	.	MAF_INRAE=1.667;MAF_USDA=4.098
NC_035098.1	778071	.	T	G	.	.	MAF_USDA=1.639
NC_035098.1	778105	.	C	T	.	.	MAF_INRAE=5.696;MAF_USDA=4.118
NC_035098.1	778184	.	C	G	.	.	MAF_INRAE=5.263;MAF_USDA=4.118
NC_035098.1	778193	.	T	C	.	.	MAF_INRAE=43.671;MAF_USDA=36.471
NC_035098.1	778297	.	C	A	.	.	MAF_INRAE=22.152;MAF_USDA=20.588
NC_035098.1	778308	.	C	T	.	.	MAF_INRAE=4.167
NC_035098.1	778356	.	G	A	.	.	MAF_INRAE=2.5;MAF_USDA=12.5
NC_035098.1	778389	.	G	A	.	.	MAF_INRAE=1.667;MAF_USDA=2.459
NC_035098.1	778428	.	C	T	.	.	MAF_INRAE=4.167
NC_035098.1	778431	.	A	G	.	.	MAF_INRAE=3.165;MAF_USDA=4.118
NC_035098.1	778554	.	G	A	.	.	MAF_INRAE=22.5;MAF_USDA=20.588
NC_035098.1	778575	.	C	A	.	.	MAF_USDA=4.118
NC_035098.1	778676	.	G	A	.	.	MAF_USDA=1.639
NC_035098.1	778717	.	G	A	.	.	MAF_USDA=1.639
NC_035098.1	778747	.	T	C	.	.	MAF_INRAE=41.667;MAF_USDA=38.235
NC_035098.1	778759	.	C	T	.	.	MAF_INRAE=5.0
NC_035098.1	778797	.	G	A	.	.	MAF_USDA=2.459
NC_035098.1	778809	.	A	C	.	.	MAF_INRAE=42.5;MAF_USDA=38.235
NC_035098.1	778959	.	A	T	.	.	MAF_USDA=4.118
NC_035098.1	779027	.	G	A	.	.	MAF_USDA=3.279
NC_035098.1	779058	.	T	C	.	.	MAF_USDA=1.639
NC_035098.1	779103	.	C	A	.	.	MAF_INRAE=1.667
NC_035098.1	779112	.	A	G	.	.	MAF_INRAE=1.667
NC_035098.1	779180	.	A	T	.	.	MAF_USDA=2.459
NC_035098.1	779232	.	C	T	.	.	MAF_INRAE=9.167;MAF_USDA=10.588
NC_035098.1	779246	.	C	A	.	.	MAF_USDA=1.639
NC_035098.1	779343	.	G	A	.	.	MAF_INRAE=5.833
NC_035098.1	779361	.	A	G	.	.	MAF_USDA=2.459
NC_035098.1	779362	.	C	T	.	.	MAF_INRAE=5.0;MAF_USDA=11.176
NC_035098.1	779386	.	C	G	.	.	MAF_USDA=1.639
NC_035098.1	779416	.	G	A	.	.	MAF_INRAE=1.667;MAF_USDA=1.639
NC_035098.1	779420	.	A	T	.	.	MAF_INRAE=4.167;MAF_USDA=7.059
NC_035098.1	779426	.	A	G	.	.	MAF_INRAE=4.167
NC_035098.1	779428	.	T	G	.	.	MAF_INRAE=4.167;MAF_USDA=8.235
NC_035098.1	779433	.	G	T	.	.	MAF_INRAE=4.167;MAF_USDA=5.882
NC_035098.1	779456	.	T	C	.	.	MAF_INRAE=4.167;MAF_USDA=7.647
NC_035098.1	779458	.	C	A	.	.	MAF_USDA=1.765
NC_035098.1	779526	.	G	C	.	.	MAF_USDA=1.639
NC_035098.1	779558	.	A	T	.	.	MAF_USDA=1.639
NC_035098.1	779632	.	C	T	.	.	MAF_INRAE=4.167;MAF_USDA=4.118
NC_035098.1	779735	.	C	T	.	.	MAF_INRAE=42.5
NC_035098.1	779743	.	A	C	.	.	MAF_USDA=2.083
NC_035098.1	779744	.	C	A	.	.	MAF_USDA=2.083
NC_035098.1	779769	.	C	A	.	.	MAF_USDA=1.639
NC_035098.1	779803	.	A	T	.	.	MAF_INRAE=3.165;MAF_USDA=6.25
NC_035098.1	779805	.	T	C	.	.	MAF_INRAE=41.667;MAF_USDA=39.412
NC_035098.1	779807	.	A	G	.	.	MAF_INRAE=18.333;MAF_USDA=20.588
NC_035098.1	779812	.	A	G	.	.	MAF_INRAE=27.215;MAF_USDA=35.294
NC_035098.1	779842	.	T	C	.	.	MAF_INRAE=3.165;MAF_USDA=6.25
NC_035098.1	779852	.	A	G	.	.	MAF_INRAE=2.532
NC_035098.1	779904	.	G	C	.	.	MAF_INRAE=4.43;MAF_USDA=5.738
NC_035098.1	779949	.	C	T	.	.	MAF_INRAE=1.667;MAF_USDA=1.639
NC_035098.1	779988	.	A	C	.	.	MAF_USDA=5.738
NC_035098.1	780033	.	A	G	.	.	MAF_USDA=1.639
NC_035098.1	780041	.	G	T	.	.	MAF_INRAE=2.5
NC_035098.1	780051	.	A	T	.	.	MAF_USDA=12.295
NC_035098.1	780106	.	A	C	.	.	MAF_INRAE=5.063;MAF_USDA=11.176
NC_035098.1	780126	.	C	T	.	.	MAF_INRAE=18.987;MAF_USDA=20.588
NC_035098.1	780139	.	G	C	.	.	MAF_INRAE=3.333;MAF_USDA=14.118
NC_035098.1	780146	.	G	A	.	.	MAF_INRAE=4.167;MAF_USDA=4.118
NC_035098.1	780154	.	A	C	.	.	MAF_INRAE=4.167;MAF_USDA=4.118
NC_035098.1	780176	.	T	C	.	.	MAF_INRAE=18.987
NC_035098.1	780190	.	C	A	.	.	MAF_INRAE=36.667;MAF_USDA=8.333
NC_035098.1	780194	.	A	G	.	.	MAF_USDA=1.639
NC_035098.1	780236	.	T	A	.	.	MAF_INRAE=2.532
NC_035098.1	780253	.	C	T	.	.	MAF_INRAE=18.987;MAF_USDA=20.588
NC_035098.1	780415	.	G	A	.	.	MAF_INRAE=23.418;MAF_USDA=12.941
NC_035098.1	780445	.	A	G	.	.	MAF_INRAE=4.43;MAF_USDA=2.459
NC_035098.1	780459	.	T	G	.	.	MAF_INRAE=18.987;MAF_USDA=19.048
NC_035098.1	780476	.	C	A	.	.	MAF_INRAE=2.5
NC_035098.1	780503	.	G	A	.	.	MAF_USDA=4.706
NC_035098.1	780564	.	C	T	.	.	MAF_USDA=1.639
NC_035098.1	780590	.	C	T	.	.	MAF_INRAE=5.263
NC_035098.1	780659	.	T	G	.	.	MAF_INRAE=44.937;MAF_USDA=18.235
NC_035098.1	780696	.	G	A	.	.	MAF_INRAE=5.696
NC_035098.1	780742	.	G	T	.	.	MAF_INRAE=5.696;MAF_USDA=10.656
NC_035098.1	780794	.	G	T	.	.	MAF_USDA=1.639
NC_035098.1	780806	.	G	A	.	.	MAF_USDA=4.098
NC_035098.1	780867	.	C	G	.	.	MAF_INRAE=5.063;MAF_USDA=9.412
NC_035098.1	780870	.	T	C	.	.	MAF_INRAE=14.557;MAF_USDA=8.824
NC_035098.1	780881	.	C	A	.	.	MAF_USDA=1.639
NC_035098.1	780904	.	C	T	.	.	MAF_INRAE=4.43;MAF_USDA=2.459
NC_035098.1	780940	.	C	T	.	.	MAF_INRAE=5.063;MAF_USDA=10.588
NC_035098.1	780943	.	C	A	.	.	MAF_INRAE=1.667
NC_035098.1	780967	.	C	G	.	.	MAF_INRAE=5.263;MAF_USDA=8.824
NC_035098.1	780974	.	C	T	.	.	MAF_USDA=3.279
NC_035098.1	780993	.	C	T	.	.	MAF_USDA=1.639
NC_035098.1	781009	.	C	T	.	.	MAF_USDA=2.459
NC_035098.1	781048	.	T	A	.	.	MAF_INRAE=3.333;MAF_USDA=2.083
NC_035098.1	781049	.	A	G	.	.	MAF_INRAE=3.333;MAF_USDA=4.098
NC_035098.1	781092	.	A	T	.	.	MAF_INRAE=5.263
NC_035098.1	781130	.	G	A	.	.	MAF_USDA=3.279
NC_035098.1	781160	.	C	T	.	.	MAF_USDA=3.333
NC_035098.1	781161	.	C	T	.	.	MAF_USDA=1.667
NC_035098.1	781216	.	C	A	.	.	MAF_USDA=2.459
NC_035098.1	781302	.	G	C	.	.	MAF_INRAE=5.063;MAF_USDA=10.0
NC_035098.1	781307	.	C	A	.	.	MAF_INRAE=16.456;MAF_USDA=12.941
NC_035098.1	781310	.	T	A	.	.	MAF_INRAE=5.0;MAF_USDA=10.0
NC_035098.1	781320	.	A	C	.	.	MAF_INRAE=5.063;MAF_USDA=9.412
NC_035098.1	781359	.	T	A	.	.	MAF_INRAE=11.392;MAF_USDA=11.765
NC_035098.1	781360	.	T	A	.	.	MAF_INRAE=26.316
NC_035098.1	781376	.	T	C	.	.	MAF_INRAE=4.43;MAF_USDA=11.905
NC_035098.1	781393	.	C	G	.	.	MAF_INRAE=5.696
NC_035098.1	781406	.	T	G	.	.	MAF_INRAE=10.127
NC_035098.1	781448	.	C	T	.	.	MAF_INRAE=11.392;MAF_USDA=11.765
NC_035098.1	781479	.	G	A	.	.	MAF_INRAE=9.494;MAF_USDA=16.667
NC_035098.1	781493	.	G	A	.	.	MAF_USDA=6.667
NC_035098.1	781538	.	G	A	.	.	MAF_INRAE=5.063;MAF_USDA=10.588
NC_035098.1	781601	.	C	T	.	.	MAF_INRAE=2.532
NC_035098.1	781627	.	G	A	.	.	MAF_USDA=1.639
NC_035098.1	781656	.	G	A	.	.	MAF_USDA=2.083
NC_035098.1	781795	.	G	C	.	.	MAF_USDA=27.083
NC_035098.1	781941	.	T	A	.	.	MAF_INRAE=22.152;MAF_USDA=13.529
NC_035098.1	782054	.	G	T	.	.	MAF_USDA=2.459
NC_035098.1	782152	.	C	T	.	.	MAF_INRAE=3.333
NC_035098.1	782163	.	C	T	.	.	MAF_INRAE=2.532
NC_035098.1	782174	.	A	T	.	.	MAF_USDA=4.918
NC_035098.1	782217	.	T	A	.	.	MAF_USDA=5.294
NC_035098.1	782353	.	T	G	.	.	MAF_INRAE=5.263;MAF_USDA=4.167
NC_035098.1	782419	.	C	A	.	.	MAF_INRAE=26.316
NC_035098.1	782670	.	A	G	.	.	MAF_INRAE=3.165;MAF_USDA=6.25
NC_035098.1	782731	.	A	G	.	.	MAF_USDA=7.377
NC_035098.1	782739	.	A	G	.	.	MAF_USDA=2.083
NC_035098.1	782827	.	G	A	.	.	MAF_USDA=2.459
NC_035098.1	782846	.	C	A	.	.	MAF_INRAE=4.167
NC_035098.1	782942	.	A	C	.	.	MAF_USDA=1.639
NC_035098.1	782952	.	A	T	.	.	MAF_USDA=1.639
NC_035098.1	782956	.	A	T	.	.	MAF_INRAE=14.167;MAF_USDA=25.0
NC_035098.1	783045	.	C	T	.	.	MAF_USDA=2.459
NC_035098.1	783046	.	G	A	.	.	MAF_INRAE=2.5
NC_035098.1	783083	.	A	C	.	.	MAF_INRAE=34.81;MAF_USDA=24.118
NC_035098.1	783099	.	A	T	.	.	MAF_INRAE=26.316
NC_035098.1	783133	.	T	A	.	.	MAF_INRAE=5.0;MAF_USDA=3.279
NC_035098.1	783228	.	A	C	.	.	MAF_USDA=4.098
NC_035098.1	783320	.	T	C	.	.	MAF_INRAE=10.127;MAF_USDA=20.588
NC_035098.1	783338	.	G	T	.	.	MAF_INRAE=5.0;MAF_USDA=1.639
NC_035098.1	783360	.	C	T	.	.	MAF_INRAE=2.5;MAF_USDA=2.459
NC_035098.1	783362	.	C	T	.	.	MAF_INRAE=42.405;MAF_USDA=5.294
NC_035098.1	783365	.	A	G	.	.	MAF_INRAE=2.5
NC_035098.1	783400	.	A	G	.	.	MAF_INRAE=3.165;MAF_USDA=10.417
NC_035098.1	783402	.	G	A	.	.	MAF_USDA=2.083
NC_035098.1	783404	.	A	C	.	.	MAF_INRAE=13.333;MAF_USDA=13.115
NC_035098.1	783410	.	A	T	.	.	MAF_INRAE=15.823;MAF_USDA=13.529
NC_035098.1	783419	.	T	A	.	.	MAF_USDA=1.639
NC_035098.1	783438	.	T	C	.	.	MAF_INRAE=5.263;MAF_USDA=3.529
NC_035098.1	783450	.	A	T	.	.	MAF_INRAE=5.0;MAF_USDA=11.176
NC_035098.1	783453	.	A	G	.	.	MAF_INRAE=4.167
NC_035098.1	783459	.	T	G	.	.	MAF_INRAE=2.5
NC_035098.1	783465	.	T	C	.	.	MAF_INRAE=4.43
NC_035098.1	783466	.	G	T	.	.	MAF_INRAE=4.167;MAF_USDA=2.083
NC_035098.1	783475	.	T	C	.	.	MAF_INRAE=5.0;MAF_USDA=2.459
NC_035098.1	783476	.	G	A	.	.	MAF_INRAE=5.696;MAF_USDA=4.918
NC_035098.1	783478	.	A	C	.	.	MAF_INRAE=9.167;MAF_USDA=24.118
NC_035098.1	783482	.	T	A	.	.	MAF_INRAE=2.5
NC_035098.1	783484	.	A	T	.	.	MAF_INRAE=5.263
NC_035098.1	783540	.	A	C	.	.	MAF_USDA=2.459
NC_035098.1	783545	.	A	G	.	.	MAF_USDA=3.279
NC_035098.1	783554	.	T	G	.	.	MAF_INRAE=8.333;MAF_USDA=30.588
NC_035098.1	783667	.	G	A	.	.	MAF_USDA=8.333
NC_035098.1	783751	.	G	T	.	.	MAF_USDA=8.197
NC_035098.1	783780	.	A	C	.	.	MAF_INRAE=37.5;MAF_USDA=1.765
NC_035098.1	783855	.	C	T	.	.	MAF_INRAE=2.5
NC_035098.1	783856	.	G	A	.	.	MAF_INRAE=26.316
NC_035098.1	783889	.	G	T	.	.	MAF_INRAE=5.263
NC_035098.1	784009	.	A	G	.	.	MAF_INRAE=21.053;MAF_USDA=30.588
NC_035098.1	784034	.	C	A	.	.	MAF_INRAE=2.5
NC_035098.1	784052	.	T	A	.	.	MAF_USDA=7.377
NC_035098.1	784136	.	G	T	.	.	MAF_USDA=4.098
NC_035098.1	784181	.	G	A	.	.	MAF_USDA=7.647
NC_035098.1	784243	.	C	A	.	.	MAF_INRAE=18.421
NC_035098.1	784276	.	G	T	.	.	MAF_INRAE=10.0;MAF_USDA=21.176
NC_035098.1	784320	.	C	T	.	.	MAF_INRAE=2.5;MAF_USDA=8.235
NC_035098.1	784333	.	C	T	.	.	MAF_INRAE=12.5;MAF_USDA=18.235
NC_035098.1	784353	.	A	G	.	.	MAF_INRAE=3.333;MAF_USDA=1.639
NC_035098.1	784530	.	G	A	.	.	MAF_USDA=2.083
NC_035098.1	784640	.	C	T	.	.	MAF_USDA=2.083
NC_035098.1	784680	.	G	T	.	.	MAF_USDA=1.639
NC_035098.1	784689	.	G	A	.	.	MAF_USDA=2.459
NC_035098.1	784781	.	G	A	.	.	MAF_INRAE=26.316
NC_035098.1	785009	.	C	T	.	.	MAF_INRAE=1.667
NC_035098.1	785173	.	T	A	.	.	MAF_INRAE=12.658;MAF_USDA=7.647
NC_035098.1	785180	.	A	T	.	.	MAF_USDA=2.353
NC_035098.1	785181	.	A	T	.	.	MAF_INRAE=7.595;MAF_USDA=5.294
NC_035098.1	785184	.	G	A	.	.	MAF_USDA=1.639
NC_035098.1	785259	.	A	G	.	.	MAF_INRAE=21.667;MAF_USDA=34.706
NC_035098.1	785293	.	T	A	.	.	MAF_USDA=1.639
NC_035098.1	785314	.	T	G	.	.	MAF_USDA=2.353
NC_035098.1	785318	.	T	A	.	.	MAF_INRAE=5.696;MAF_USDA=17.059
NC_035098.1	785329	.	G	A	.	.	MAF_INRAE=5.696;MAF_USDA=15.574
NC_035098.1	785400	.	A	C	.	.	MAF_INRAE=9.167
NC_035098.1	785402	.	A	G	.	.	MAF_INRAE=9.167
NC_035098.1	785422	.	A	G	.	.	MAF_INRAE=8.333
NC_035098.1	785433	.	A	C	.	.	MAF_INRAE=9.167
NC_035098.1	785440	.	G	T	.	.	MAF_INRAE=5.263
NC_035098.1	785533	.	G	C	.	.	MAF_INRAE=5.263;MAF_USDA=18.824
NC_035098.1	785546	.	A	G	.	.	MAF_USDA=3.279
NC_035098.1	785622	.	G	C	.	.	MAF_USDA=23.78
NC_035098.1	785710	.	G	C	.	.	MAF_USDA=19.412
NC_035098.1	785733	.	A	T	.	.	MAF_USDA=18.824
NC_035098.1	785737	.	G	T	.	.	MAF_USDA=2.459
NC_035098.1	785769	.	T	C	.	.	MAF_USDA=21.765
NC_035098.1	785774	.	T	C	.	.	MAF_USDA=4.098
NC_035098.1	785784	.	T	A	.	.	MAF_USDA=9.836
NC_035098.1	785822	.	G	A	.	.	MAF_USDA=3.279
NC_035098.1	785830	.	G	A	.	.	MAF_USDA=2.083
NC_035098.1	785837	.	C	A	.	.	MAF_INRAE=2.5
NC_035098.1	785838	.	C	T	.	.	MAF_INRAE=36.842;MAF_USDA=13.529
NC_035098.1	785847	.	A	C	.	.	MAF_USDA=3.279
NC_035098.1	785875	.	C	T	.	.	MAF_INRAE=3.333
NC_035098.1	785883	.	G	T	.	.	MAF_INRAE=36.709;MAF_USDA=5.357
NC_035098.1	785920	.	T	A	.	.	MAF_INRAE=5.696;MAF_USDA=18.072
NC_035098.1	785924	.	T	A	.	.	MAF_INRAE=5.833;MAF_USDA=18.072
NC_035098.1	785925	.	T	C	.	.	MAF_INRAE=5.833;MAF_USDA=10.417
NC_035098.1	785937	.	TAAAAAAT	TAAAAAAA	.	.	MAF_USDA=10.87
NC_035098.1	785944	.	T	A	.	.	MAF_INRAE=16.667
NC_035098.1	785946	.	T	A	.	.	MAF_INRAE=30.833;MAF_USDA=25.0
NC_035098.1	785954	.	T	A	.	.	MAF_USDA=13.559
NC_035098.1	785962	.	T	A	.	.	MAF_INRAE=1.667
NC_035098.1	786045	.	A	T	.	.	MAF_INRAE=22.152;MAF_USDA=43.529
NC_035098.1	786073	.	C	T	.	.	MAF_INRAE=6.329;MAF_USDA=18.824
NC_035098.1	786166	.	A	G	.	.	MAF_INRAE=5.833;MAF_USDA=20.0
NC_035098.1	786179	.	A	G	.	.	MAF_INRAE=5.833;MAF_USDA=21.765
NC_035098.1	786218	.	A	T	.	.	MAF_INRAE=5.063
NC_035098.1	786290	.	A	T	.	.	MAF_USDA=4.918
NC_035098.1	786307	.	G	A	.	.	MAF_USDA=5.882
NC_035098.1	786335	.	A	C	.	.	MAF_USDA=10.417
NC_035098.1	786350	.	C	T	.	.	MAF_INRAE=40.0;MAF_USDA=6.25
NC_035098.1	786353	.	T	C	.	.	MAF_INRAE=1.667
NC_035098.1	786427	.	G	T	.	.	MAF_INRAE=5.696;MAF_USDA=19.412
NC_035098.1	786430	.	T	G	.	.	MAF_INRAE=5.833;MAF_USDA=17.059
NC_035098.1	786442	.	G	A	.	.	MAF_USDA=6.471
NC_035098.1	786473	.	G	A	.	.	MAF_USDA=3.529
NC_035098.1	786505	.	C	T	.	.	MAF_USDA=2.083
NC_035098.1	786521	.	C	T	.	.	MAF_USDA=12.5
NC_035098.1	786548	.	G	C	.	.	MAF_INRAE=6.667;MAF_USDA=10.417
NC_035098.1	786617	.	A	G	.	.	MAF_INRAE=6.962;MAF_USDA=20.0
NC_035098.1	786681	.	G	A	.	.	MAF_USDA=5.882
NC_035098.1	786691	.	A	T	.	.	MAF_USDA=2.459
NC_035098.1	786705	.	A	G	.	.	MAF_INRAE=5.696;MAF_USDA=20.0
NC_035098.1	786749	.	G	T	.	.	MAF_INRAE=22.785;MAF_USDA=14.706
NC_035098.1	786756	.	A	T	.	.	MAF_INRAE=6.962;MAF_USDA=19.412
NC_035098.1	786761	.	C	T	.	.	MAF_INRAE=6.329;MAF_USDA=20.0
NC_035098.1	786816	.	T	G	.	.	MAF_INRAE=5.833;MAF_USDA=20.0
NC_035098.1	786867	.	T	G	.	.	MAF_INRAE=5.696;MAF_USDA=21.176
NC_035098.1	786870	.	G	A	.	.	MAF_USDA=2.083
NC_035098.1	786876	.	T	G	.	.	MAF_INRAE=5.263
NC_035098.1	786928	.	T	C	.	.	MAF_INRAE=5.696;MAF_USDA=20.588
NC_035098.1	786949	.	C	A	.	.	MAF_USDA=1.639
NC_035098.1	787040	.	A	T	.	.	MAF_INRAE=3.333;MAF_USDA=12.941
NC_035098.1	787107	.	G	T	.	.	MAF_INRAE=30.38;MAF_USDA=19.412
NC_035098.1	787124	.	G	C	.	.	MAF_USDA=2.083
NC_035098.1	787130	.	C	T	.	.	MAF_INRAE=32.911;MAF_USDA=38.235
NC_035098.1	787144	.	C	A	.	.	MAF_INRAE=38.333;MAF_USDA=6.25
NC_035098.1	787152	.	C	A	.	.	MAF_INRAE=38.333;MAF_USDA=6.25
NC_035098.1	787166	.	C	A	.	.	MAF_INRAE=3.333;MAF_USDA=6.25
NC_035098.1	787214	.	A	C	.	.	MAF_INRAE=4.167
NC_035098.1	787248	.	G	T	.	.	MAF_INRAE=28.481;MAF_USDA=15.294
NC_035098.1	787275	.	T	C	.	.	MAF_INRAE=20.833;MAF_USDA=27.083
NC_035098.1	787299	.	A	G	.	.	MAF_INRAE=30.38;MAF_USDA=17.059
NC_035098.1	787345	.	C	A	.	.	MAF_INRAE=29.114;MAF_USDA=27.083
NC_035098.1	787346	.	A	G	.	.	MAF_INRAE=2.5;MAF_USDA=14.118
NC_035098.1	787366	.	G	A	.	.	MAF_INRAE=3.165;MAF_USDA=10.0
NC_035098.1	787402	.	G	T	.	.	MAF_INRAE=24.684;MAF_USDA=22.917
NC_035098.1	787403	.	T	C	.	.	MAF_USDA=18.293
NC_035098.1	787404	.	G	T	.	.	MAF_INRAE=19.167;MAF_USDA=25.0
NC_035098.1	787437	.	G	T	.	.	MAF_INRAE=4.167
NC_035098.1	787581	.	G	A	.	.	MAF_USDA=3.279
NC_035098.1	787596	.	A	C	.	.	MAF_USDA=1.639
NC_035098.1	787600	.	C	T	.	.	MAF_INRAE=21.519;MAF_USDA=12.353
NC_035098.1	787605	.	C	T	.	.	MAF_INRAE=26.316
NC_035098.1	787632	.	A	G	.	.	MAF_INRAE=38.333;MAF_USDA=6.25
NC_035098.1	787674	.	C	T	.	.	MAF_INRAE=21.519;MAF_USDA=14.706
NC_035098.1	787681	.	C	A	.	.	MAF_USDA=4.118
NC_035098.1	787704	.	T	A	.	.	MAF_USDA=1.639
NC_035098.1	787738	.	T	G	.	.	MAF_USDA=5.882
NC_035098.1	787752	.	C	A	.	.	MAF_INRAE=20.886;MAF_USDA=48.824
NC_035098.1	787753	.	GTTTTTTTTTA	GTTTTTTTTTT	.	.	MAF_USDA=31.25
NC_035098.1	787763	.	A	T	.	.	MAF_INRAE=48.333
NC_035098.1	787779	.	T	C	.	.	MAF_INRAE=2.5
NC_035098.1	787795	.	T	C	.	.	MAF_INRAE=15.789;MAF_USDA=11.765
NC_035098.1	787805	.	A	C	.	.	MAF_INRAE=46.835;MAF_USDA=30.588
NC_035098.1	787822	.	T	C	.	.	MAF_INRAE=18.354;MAF_USDA=15.294
NC_035098.1	787840	.	C	T	.	.	MAF_INRAE=9.167;MAF_USDA=9.412
NC_035098.1	787844	.	C	T	.	.	MAF_INRAE=25.0;MAF_USDA=24.118
NC_035098.1	787869	.	A	T	.	.	MAF_INRAE=5.263;MAF_USDA=2.439
NC_035098.1	787876	.	T	G	.	.	MAF_USDA=2.083
NC_035098.1	787880	.	C	G	.	.	MAF_USDA=5.882
NC_035098.1	787902	.	T	C	.	.	MAF_USDA=12.5
NC_035098.1	787903	.	A	T	.	.	MAF_USDA=12.5
NC_035098.1	787972	.	C	T	.	.	MAF_INRAE=12.025;MAF_USDA=10.588
NC_035098.1	787991	.	G	A	.	.	MAF_INRAE=6.329
NC_035098.1	788045	.	C	A	.	.	MAF_INRAE=26.316
NC_035098.1	788046	.	C	T	.	.	MAF_INRAE=2.5
NC_035098.1	788064	.	A	G	.	.	MAF_INRAE=2.5
NC_035098.1	788087	.	G	A	.	.	MAF_INRAE=3.333;MAF_USDA=6.471
NC_035098.1	788144	.	A	G	.	.	MAF_USDA=1.667
NC_035098.1	788167	.	A	T	.	.	MAF_USDA=30.357
NC_035098.1	788306	.	A	C	.	.	MAF_USDA=1.639
NC_035098.1	788310	.	A	C	.	.	MAF_INRAE=9.167
NC_035098.1	788315	.	T	C	.	.	MAF_INRAE=42.105;MAF_USDA=27.381
NC_035098.1	788332	.	T	A	.	.	MAF_USDA=2.941
NC_035098.1	788358	.	T	C	.	.	MAF_INRAE=3.333;MAF_USDA=8.824
NC_035098.1	788368	.	T	G	.	.	MAF_INRAE=6.667;MAF_USDA=13.529
NC_035098.1	788374	.	C	T	.	.	MAF_INRAE=20.253;MAF_USDA=30.588
NC_035098.1	788378	.	G	A	.	.	MAF_INRAE=5.263;MAF_USDA=5.294
NC_035098.1	788381	.	G	T	.	.	MAF_INRAE=16.456;MAF_USDA=14.118
NC_035098.1	788383	.	A	C	.	.	MAF_USDA=1.639
NC_035098.1	788397	.	A	T	.	.	MAF_USDA=2.353
NC_035098.1	788474	.	A	T	.	.	MAF_INRAE=1.667
NC_035098.1	788480	.	A	G	.	.	MAF_INRAE=26.316
NC_035098.1	788481	.	A	C	.	.	MAF_INRAE=4.43
NC_035098.1	788510	.	T	A	.	.	MAF_USDA=2.941
NC_035098.1	788529	.	T	C	.	.	MAF_INRAE=5.0;MAF_USDA=4.167
NC_035098.1	788539	.	T	C	.	.	MAF_INRAE=5.0;MAF_USDA=11.765
NC_035098.1	788540	.	G	A	.	.	MAF_USDA=1.639
NC_035098.1	788559	.	C	A	.	.	MAF_INRAE=4.43
NC_035098.1	788560	.	A	G	.	.	MAF_INRAE=15.0;MAF_USDA=15.882
NC_035098.1	788566	.	T	G,A	.	.	MAF_INRAE=23.684
NC_035098.1	788570	.	T	G	.	.	MAF_INRAE=32.5;MAF_USDA=48.235
NC_035098.1	788602	.	A	G	.	.	MAF_INRAE=25.0
NC_035098.1	788621	.	A	G	.	.	MAF_INRAE=8.333;MAF_USDA=3.279
NC_035098.1	788630	.	T	C	.	.	MAF_INRAE=45.833
NC_035098.1	788641	.	T	A	.	.	MAF_INRAE=2.5
NC_035098.1	788666	.	T	A	.	.	MAF_INRAE=15.833
NC_035098.1	788667	.	T	A	.	.	MAF_INRAE=15.833
NC_035098.1	788668	.	T	C	.	.	MAF_INRAE=8.333;MAF_USDA=3.279
NC_035098.1	788695	.	G	A	.	.	MAF_INRAE=11.667
NC_035098.1	788707	.	C	T	.	.	MAF_USDA=3.279
NC_035098.1	788708	.	G	A	.	.	MAF_INRAE=12.5
NC_035098.1	788709	.	C	T	.	.	MAF_INRAE=4.43;MAF_USDA=15.882
NC_035098.1	788711	.	G	T	.	.	MAF_INRAE=2.5
NC_035098.1	788734	.	G	A	.	.	MAF_INRAE=17.089;MAF_USDA=5.882
NC_035098.1	788763	.	C	T	.	.	MAF_INRAE=16.456;MAF_USDA=14.118
NC_035098.1	788796	.	T	C	.	.	MAF_INRAE=25.833;MAF_USDA=31.765
NC_035098.1	788806	.	G	A	.	.	MAF_INRAE=2.5
NC_035098.1	788807	.	T	G	.	.	MAF_INRAE=29.747;MAF_USDA=32.353
NC_035098.1	788904	.	C	A	.	.	MAF_USDA=1.639
NC_035098.1	788908	.	C	T	.	.	MAF_USDA=2.459
NC_035098.1	788983	.	A	T	.	.	MAF_INRAE=5.263;MAF_USDA=2.353
NC_035098.1	789038	.	C	T	.	.	MAF_INRAE=40.833;MAF_USDA=8.333
NC_035098.1	789039	.	G	A	.	.	MAF_INRAE=16.456;MAF_USDA=5.294
NC_035098.1	789057	.	G	A	.	.	MAF_INRAE=46.835;MAF_USDA=42.353
NC_035098.1	789058	.	A	G	.	.	MAF_INRAE=40.0;MAF_USDA=8.333
NC_035098.1	789087	.	C	A	.	.	MAF_INRAE=15.823;MAF_USDA=5.294
NC_035098.1	789113	.	G	A	.	.	MAF_INRAE=5.063;MAF_USDA=11.176
NC_035098.1	789148	.	A	C	.	.	MAF_INRAE=50.0;MAF_USDA=19.412
NC_035098.1	789192	.	A	T	.	.	MAF_USDA=33.333
NC_035098.1	789221	.	C	A	.	.	MAF_USDA=2.459
NC_035098.1	789233	.	A	G	.	.	MAF_USDA=2.459
NC_035098.1	789235	.	T	A	.	.	MAF_USDA=1.639
NC_035098.1	789238	.	A	G	.	.	MAF_INRAE=2.5
NC_035098.1	789258	.	A	T	.	.	MAF_INRAE=1.667
NC_035098.1	789283	.	C	T	.	.	MAF_USDA=2.459
NC_035098.1	789302	.	G	A	.	.	MAF_INRAE=48.734;MAF_USDA=50.0
NC_035098.1	789316	.	C	T	.	.	MAF_USDA=9.016
NC_035098.1	789358	.	G	A	.	.	MAF_INRAE=9.494;MAF_USDA=4.706
NC_035098.1	789452	.	G	A	.	.	MAF_INRAE=35.0;MAF_USDA=35.882
NC_035098.1	789463	.	G	A	.	.	MAF_INRAE=4.167;MAF_USDA=4.706
NC_035098.1	789470	.	T	A	.	.	MAF_INRAE=26.582;MAF_USDA=17.059
NC_035098.1	789488	.	A	G	.	.	MAF_INRAE=26.582;MAF_USDA=17.059
NC_035098.1	789550	.	A	T	.	.	MAF_INRAE=45.0
NC_035098.1	789551	.	A	T	.	.	MAF_INRAE=39.241;MAF_USDA=4.167
NC_035098.1	789586	.	C	T	.	.	MAF_INRAE=17.089;MAF_USDA=14.706
NC_035098.1	789601	.	C	A	.	.	MAF_USDA=4.918
NC_035098.1	789613	.	C	T	.	.	MAF_USDA=4.918
NC_035098.1	789624	.	A	T	.	.	MAF_INRAE=8.861;MAF_USDA=1.639
NC_035098.1	789663	.	C	A	.	.	MAF_USDA=1.639
NC_035098.1	789675	.	G	A	.	.	MAF_INRAE=4.43;MAF_USDA=9.412
NC_035098.1	789821	.	G	A	.	.	MAF_INRAE=5.263;MAF_USDA=9.412
NC_035098.1	789860	.	G	T	.	.	MAF_USDA=16.667
NC_035098.1	789915	.	G	T	.	.	MAF_USDA=1.639
NC_035098.1	789989	.	T	G	.	.	MAF_INRAE=16.456;MAF_USDA=11.765
NC_035098.1	790033	.	A	G	.	.	MAF_INRAE=1.667
NC_035098.1	790066	.	A	C	.	.	MAF_INRAE=2.532
NC_035098.1	790129	.	T	C	.	.	MAF_INRAE=15.823;MAF_USDA=22.024
NC_035098.1	790203	.	A	G	.	.	MAF_INRAE=26.316
NC_035098.1	790206	.	A	C	.	.	MAF_INRAE=1.667;MAF_USDA=4.098
NC_035098.1	790267	.	T	C	.	.	MAF_INRAE=25.949;MAF_USDA=25.294
NC_035098.1	790275	.	A	G	.	.	MAF_INRAE=36.842;MAF_USDA=37.952
NC_035098.1	790286	.	C	A	.	.	MAF_USDA=23.529
NC_035098.1	790353	.	A	G	.	.	MAF_USDA=6.557
NC_035098.1	790356	.	G	A	.	.	MAF_USDA=6.557
NC_035098.1	790376	.	C	T	.	.	MAF_INRAE=21.053;MAF_USDA=11.176
NC_035098.1	790401	.	C	T	.	.	MAF_INRAE=10.526;MAF_USDA=5.294
NC_035098.1	790414	.	A	C	.	.	MAF_USDA=2.459
NC_035098.1	791782	.	C	A	.	.	MAF_USDA=33.333
NC_035098.1	791824	.	G	A	.	.	MAF_INRAE=21.053;MAF_USDA=31.25
NC_035098.1	791911	.	C	A	.	.	MAF_USDA=32.609
NC_035098.1	791922	.	C	T	.	.	MAF_USDA=8.333
NC_035098.1	791955	.	T	G	.	.	MAF_USDA=4.167
NC_035098.1	791996	.	GAAGCCTT	GAAGCCTG	.	.	MAF_USDA=4.167
NC_035098.1	792000	.	C	A	.	.	MAF_INRAE=6.329
NC_035098.1	792003	.	T	G	.	.	MAF_INRAE=7.5;MAF_USDA=9.016
NC_035098.1	792020	.	C	T	.	.	MAF_INRAE=6.329
NC_035098.1	792037	.	C	G	.	.	MAF_USDA=1.667
NC_035098.1	792048	.	C	T	.	.	MAF_INRAE=5.696;MAF_USDA=7.647
NC_035098.1	792073	.	C	T	.	.	MAF_USDA=6.471
NC_035098.1	792091	.	G	A	.	.	MAF_USDA=1.639
NC_035098.1	792130	.	A	T	.	.	MAF_USDA=1.176
NC_035098.1	792188	.	G	T	.	.	MAF_INRAE=23.418;MAF_USDA=17.647
NC_035098.1	792194	.	A	T	.	.	MAF_INRAE=23.418;MAF_USDA=25.0
NC_035098.1	792261	.	C	T	.	.	MAF_USDA=1.639
NC_035098.1	792294	.	C	T	.	.	MAF_INRAE=3.333;MAF_USDA=7.059
NC_035098.1	792339	.	A	G	.	.	MAF_INRAE=2.5
NC_035098.1	792363	.	A	G	.	.	MAF_INRAE=41.139;MAF_USDA=12.941
NC_035098.1	792367	.	C	T	.	.	MAF_INRAE=10.0;MAF_USDA=18.824
NC_035098.1	792387	.	G	T	.	.	MAF_INRAE=5.263;MAF_USDA=7.377
NC_035098.1	792396	.	T	A	.	.	MAF_INRAE=22.785;MAF_USDA=12.941
NC_035098.1	792415	.	G	T	.	.	MAF_USDA=5.738
NC_035098.1	792437	.	T	A	.	.	MAF_USDA=1.639
NC_035098.1	792438	.	A	T	.	.	MAF_USDA=1.639
NC_035098.1	792439	.	G	C	.	.	MAF_INRAE=3.797;MAF_USDA=6.471
NC_035098.1	792465	.	G	A	.	.	MAF_INRAE=28.481;MAF_USDA=22.941
NC_035098.1	792470	.	C	T	.	.	MAF_INRAE=3.333;MAF_USDA=6.471
NC_035098.1	792481	.	A	T	.	.	MAF_INRAE=10.0;MAF_USDA=18.235
NC_035098.1	792483	.	C	T	.	.	MAF_INRAE=5.263;MAF_USDA=8.235
NC_035098.1	792651	.	A	G	.	.	MAF_USDA=3.571
NC_035098.1	792673	.	A	G	.	.	MAF_INRAE=43.038;MAF_USDA=41.176
NC_035098.1	792697	.	C	T	.	.	MAF_INRAE=3.797;MAF_USDA=6.471
NC_035098.1	792703	.	C	T	.	.	MAF_USDA=4.918
NC_035098.1	792714	.	C	G	.	.	MAF_INRAE=22.785;MAF_USDA=15.294
NC_035098.1	792730	.	T	G	.	.	MAF_INRAE=22.785;MAF_USDA=14.706
NC_035098.1	792780	.	C	T	.	.	MAF_INRAE=5.263;MAF_USDA=7.647
NC_035098.1	792781	.	G	C	.	.	MAF_INRAE=22.785;MAF_USDA=15.882
NC_035098.1	792793	.	C	T	.	.	MAF_USDA=5.738
NC_035098.1	792815	.	T	A	.	.	MAF_USDA=25.294
NC_035098.1	792859	.	T	C	.	.	MAF_USDA=4.918
NC_035098.1	792935	.	T	C	.	.	MAF_USDA=1.639
NC_035098.1	792936	.	A	G	.	.	MAF_INRAE=22.785;MAF_USDA=14.706
NC_035098.1	792942	.	C	A	.	.	MAF_INRAE=22.785;MAF_USDA=14.706
NC_035098.1	793056	.	C	T	.	.	MAF_USDA=3.279
NC_035098.1	793057	.	G	A	.	.	MAF_INRAE=16.456;MAF_USDA=11.765
NC_035098.1	793069	.	A	G	.	.	MAF_USDA=4.918
NC_035098.1	793081	.	C	T	.	.	MAF_INRAE=22.785;MAF_USDA=14.706
NC_035098.1	793084	.	G	T	.	.	MAF_USDA=2.459
NC_035098.1	793131	.	T	C	.	.	MAF_USDA=7.647
NC_035098.1	793137	.	C	A	.	.	MAF_INRAE=22.785;MAF_USDA=14.706
NC_035098.1	793143	.	C	T	.	.	MAF_INRAE=13.333;MAF_USDA=15.294
NC_035098.1	793202	.	G	A	.	.	MAF_INRAE=25.316;MAF_USDA=27.059
NC_035098.1	793213	.	A	G	.	.	MAF_INRAE=22.785;MAF_USDA=15.294
NC_035098.1	793217	.	A	T	.	.	MAF_INRAE=13.333;MAF_USDA=14.118
NC_035098.1	793218	.	C	T	.	.	MAF_INRAE=13.333;MAF_USDA=14.286
NC_035098.1	793240	.	C	T	.	.	MAF_INRAE=22.785;MAF_USDA=14.706
NC_035098.1	793246	.	C	T	.	.	MAF_USDA=4.098
NC_035098.1	793299	.	T	G	.	.	MAF_USDA=8.235
NC_035098.1	793364	.	T	C	.	.	MAF_USDA=4.098
NC_035098.1	793365	.	T	C	.	.	MAF_INRAE=5.263;MAF_USDA=2.459
NC_035098.1	793393	.	T	C	.	.	MAF_USDA=1.639
NC_035098.1	793399	.	G	A	.	.	MAF_USDA=1.639
NC_035098.1	793571	.	G	A	.	.	MAF_INRAE=2.532
NC_035098.1	793576	.	C	T	.	.	MAF_INRAE=45.57;MAF_USDA=38.235
NC_035098.1	793581	.	C	T	.	.	MAF_INRAE=1.667;MAF_USDA=6.471
NC_035098.1	793635	.	G	T	.	.	MAF_INRAE=1.667;MAF_USDA=7.647
NC_035098.1	793671	.	G	T	.	.	MAF_INRAE=2.532
NC_035098.1	793703	.	A	T	.	.	MAF_INRAE=4.167;MAF_USDA=5.882
NC_035098.1	793710	.	G	T	.	.	MAF_INRAE=5.263;MAF_USDA=12.941
NC_035098.1	793711	.	G	T	.	.	MAF_INRAE=1.667;MAF_USDA=8.824
NC_035098.1	793718	.	G	A	.	.	MAF_INRAE=26.316
NC_035098.1	793731	.	T	G	.	.	MAF_INRAE=26.316
NC_035098.1	793743	.	T	A	.	.	MAF_INRAE=7.595;MAF_USDA=31.176
NC_035098.1	793752	.	T	C	.	.	MAF_USDA=7.377
NC_035098.1	793777	.	T	C	.	.	MAF_USDA=1.639
NC_035098.1	793780	.	T	C	.	.	MAF_INRAE=3.165;MAF_USDA=4.098
NC_035098.1	793827	.	C	T	.	.	MAF_INRAE=1.667;MAF_USDA=6.471
NC_035098.1	793835	.	A	C	.	.	MAF_USDA=2.459
NC_035098.1	793844	.	T	C	.	.	MAF_INRAE=48.734;MAF_USDA=32.353
NC_035098.1	793851	.	T	C	.	.	MAF_INRAE=5.696;MAF_USDA=11.176
NC_035098.1	793854	.	T	C	.	.	MAF_INRAE=46.667;MAF_USDA=28.235
NC_035098.1	793855	.	T	A	.	.	MAF_INRAE=48.734;MAF_USDA=47.059
NC_035098.1	793857	.	G	A	.	.	MAF_INRAE=45.833;MAF_USDA=35.294
NC_035098.1	793863	.	G	A	.	.	MAF_INRAE=5.696;MAF_USDA=13.529
NC_035098.1	793868	.	C	A	.	.	MAF_INRAE=5.696;MAF_USDA=14.118
NC_035098.1	793872	.	T	C	.	.	MAF_INRAE=13.333;MAF_USDA=12.941
NC_035098.1	793880	.	A	G	.	.	MAF_INRAE=31.013;MAF_USDA=25.882
NC_035098.1	793891	.	G	C	.	.	MAF_INRAE=5.263
NC_035098.1	793898	.	T	C	.	.	MAF_USDA=8.197
NC_035098.1	793921	.	A	T	.	.	MAF_USDA=7.377
NC_035098.1	793925	.	T	A	.	.	MAF_USDA=20.492
NC_035098.1	793949	.	G	T	.	.	MAF_INRAE=6.962;MAF_USDA=36.885
NC_035098.1	793953	.	A	T	.	.	MAF_INRAE=47.5;MAF_USDA=15.574
NC_035098.1	794012	.	A	G	.	.	MAF_INRAE=37.975;MAF_USDA=4.706
NC_035098.1	794021	.	A	T	.	.	MAF_INRAE=7.595;MAF_USDA=32.941
NC_035098.1	794073	.	T	G	.	.	MAF_INRAE=45.57;MAF_USDA=39.412
NC_035098.1	794078	.	T	A	.	.	MAF_INRAE=37.975;MAF_USDA=4.118
NC_035098.1	794110	.	A	G	.	.	MAF_USDA=1.639
NC_035098.1	794112	.	T	G	.	.	MAF_INRAE=2.532;MAF_USDA=10.656
NC_035098.1	794142	.	A	T	.	.	MAF_USDA=7.059
NC_035098.1	794144	.	G	A	.	.	MAF_INRAE=46.203;MAF_USDA=27.059
NC_035098.1	794147	.	T	C	.	.	MAF_USDA=7.059
NC_035098.1	794149	.	T	G	.	.	MAF_USDA=2.459
NC_035098.1	794192	.	C	T	.	.	MAF_USDA=3.279
NC_035098.1	794200	.	C	T	.	.	MAF_INRAE=27.215;MAF_USDA=44.118
NC_035098.1	794203	.	C	T	.	.	MAF_USDA=6.471
NC_035098.1	794241	.	C	A	.	.	MAF_USDA=1.639
NC_035098.1	794343	.	G	A	.	.	MAF_INRAE=44.304;MAF_USDA=44.118
NC_035098.1	794473	.	C	T	.	.	MAF_USDA=1.639
NC_035098.1	794502	.	A	G	.	.	MAF_INRAE=2.5;MAF_USDA=11.176
NC_035098.1	794522	.	A	G	.	.	MAF_INRAE=3.165;MAF_USDA=8.197
NC_035098.1	794526	.	G	A	.	.	MAF_INRAE=2.532;MAF_USDA=5.882
NC_035098.1	794577	.	G	T	.	.	MAF_USDA=5.882
NC_035098.1	794607	.	T	G	.	.	MAF_INRAE=46.835;MAF_USDA=32.5
NC_035098.1	794662	.	C	A	.	.	MAF_INRAE=40.0
NC_035098.1	794857	.	A	C	.	.	MAF_USDA=10.417
NC_035098.1	794859	.	C	T	.	.	MAF_INRAE=37.975;MAF_USDA=15.882
NC_035098.1	794894	.	A	C	.	.	MAF_INRAE=2.532;MAF_USDA=5.294
NC_035098.1	794899	.	G	A	.	.	MAF_INRAE=7.595;MAF_USDA=8.235
NC_035098.1	794981	.	T	G	.	.	MAF_INRAE=4.167
NC_035098.1	795025	.	C	A	.	.	MAF_INRAE=41.772;MAF_USDA=44.118
NC_035098.1	795061	.	C	T	.	.	MAF_USDA=1.639
NC_035098.1	795064	.	T	A	.	.	MAF_INRAE=2.5;MAF_USDA=4.098
NC_035098.1	795085	.	T	G	.	.	MAF_INRAE=4.43;MAF_USDA=2.353
NC_035098.1	795109	.	A	G	.	.	MAF_USDA=3.279
NC_035098.1	795132	.	C	A	.	.	MAF_INRAE=9.494;MAF_USDA=10.0
NC_035098.1	795200	.	A	G	.	.	MAF_USDA=2.459
NC_035098.1	795233	.	T	A	.	.	MAF_INRAE=43.671;MAF_USDA=22.941
NC_035098.1	795339	.	G	A	.	.	MAF_INRAE=38.608;MAF_USDA=15.294
NC_035098.1	795360	.	C	T	.	.	MAF_INRAE=5.263
NC_035098.1	795373	.	A	C	.	.	MAF_INRAE=37.975;MAF_USDA=14.706
NC_035098.1	795374	.	T	G	.	.	MAF_USDA=8.235
NC_035098.1	795532	.	T	C	.	.	MAF_INRAE=37.975;MAF_USDA=17.647
NC_035098.1	795574	.	G	A	.	.	MAF_INRAE=5.0;MAF_USDA=8.824
NC_035098.1	795622	.	C	T	.	.	MAF_INRAE=2.5;MAF_USDA=4.098
NC_035098.1	795664	.	G	A	.	.	MAF_INRAE=37.975;MAF_USDA=8.333
NC_035098.1	795685	.	T	G	.	.	MAF_INRAE=2.5
NC_035098.1	795726	.	G	T	.	.	MAF_USDA=1.639
NC_035098.1	795787	.	A	G	.	.	MAF_USDA=1.639
NC_035098.1	795902	.	C	T	.	.	MAF_INRAE=41.772;MAF_USDA=47.647
NC_035098.1	796025	.	A	T	.	.	MAF_INRAE=41.772;MAF_USDA=44.118
NC_035098.1	796050	.	T	G	.	.	MAF_USDA=8.824
NC_035098.1	796147	.	G	C	.	.	MAF_INRAE=4.43
NC_035098.1	796150	.	C	T	.	.	MAF_USDA=1.639
NC_035098.1	796194	.	T	G	.	.	MAF_USDA=1.639
NC_035098.1	796195	.	T	G	.	.	MAF_INRAE=4.167;MAF_USDA=2.083
NC_035098.1	796273	.	T	C	.	.	MAF_USDA=46.471
NC_035098.1	796318	.	G	A	.	.	MAF_INRAE=25.316;MAF_USDA=32.353
NC_035098.1	796325	.	G	A	.	.	MAF_INRAE=46.835;MAF_USDA=47.059
NC_035098.1	796331	.	C	T	.	.	MAF_USDA=4.706
NC_035098.1	796337	.	T	G	.	.	MAF_INRAE=24.684;MAF_USDA=31.765
NC_035098.1	796428	.	T	G	.	.	MAF_INRAE=29.747;MAF_USDA=34.118
NC_035098.1	796444	.	CT	CA	.	.	MAF_USDA=37.5
NC_035098.1	796445	.	T	A	.	.	MAF_INRAE=16.456;MAF_USDA=11.475
NC_035098.1	796447	.	A	T	.	.	MAF_INRAE=14.167;MAF_USDA=14.583
NC_035098.1	796451	.	C	T	.	.	MAF_INRAE=3.333;MAF_USDA=20.238
NC_035098.1	796459	.	C	A	.	.	MAF_INRAE=4.43;MAF_USDA=5.882
NC_035098.1	796509	.	C	A	.	.	MAF_INRAE=23.418;MAF_USDA=27.647
NC_035098.1	796588	.	T	A	.	.	MAF_INRAE=1.667
NC_035098.1	796617	.	T	A	.	.	MAF_INRAE=2.532
NC_035098.1	796618	.	A	T	.	.	MAF_INRAE=23.418;MAF_USDA=28.824
NC_035098.1	796703	.	T	G	.	.	MAF_USDA=1.639
NC_035098.1	796704	.	G	C	.	.	MAF_INRAE=37.975;MAF_USDA=14.706
NC_035098.1	796742	.	C	T	.	.	MAF_USDA=3.279
NC_035098.1	796754	.	C	A	.	.	MAF_USDA=3.279
NC_035098.1	796804	.	G	T	.	.	MAF_INRAE=25.949;MAF_USDA=24.706
NC_035098.1	796903	.	C	T	.	.	MAF_INRAE=10.759;MAF_USDA=10.0
NC_035098.1	796930	.	G	T	.	.	MAF_INRAE=11.667;MAF_USDA=12.353
NC_035098.1	797032	.	C	A	.	.	MAF_USDA=4.098
NC_035098.1	797051	.	G	A	.	.	MAF_USDA=4.098
NC_035098.1	797066	.	A	C	.	.	MAF_USDA=4.098
NC_035098.1	797074	.	G	A	.	.	MAF_INRAE=8.861;MAF_USDA=4.118
NC_035098.1	797103	.	G	A	.	.	MAF_INRAE=41.139;MAF_USDA=38.235
NC_035098.1	797145	.	G	A	.	.	MAF_USDA=1.639
NC_035098.1	797191	.	A	T	.	.	MAF_INRAE=13.333;MAF_USDA=17.059
NC_035098.1	797218	.	G	A	.	.	MAF_INRAE=32.278;MAF_USDA=40.0
NC_035098.1	797221	.	C	T	.	.	MAF_USDA=3.279
NC_035098.1	797226	.	T	C	.	.	MAF_USDA=8.235
NC_035098.1	797252	.	G	T	.	.	MAF_INRAE=4.43;MAF_USDA=2.941
NC_035098.1	797315	.	A	G	.	.	MAF_USDA=30.723
NC_035098.1	797319	.	G	C	.	.	MAF_USDA=4.217
NC_035098.1	797418	.	G	C	.	.	MAF_USDA=1.667
NC_035098.1	797419	.	T	G	.	.	MAF_USDA=1.667
NC_035098.1	797426	.	C	T	.	.	MAF_USDA=1.639
NC_035098.1	797507	.	A	T	.	.	MAF_USDA=2.459
NC_035098.1	797519	.	T	C	.	.	MAF_INRAE=3.333;MAF_USDA=3.279
NC_035098.1	797526	.	A	G	.	.	MAF_INRAE=39.873;MAF_USDA=37.059
NC_035098.1	797642	.	T	G	.	.	MAF_INRAE=8.861;MAF_USDA=4.118
NC_035098.1	797681	.	A	G	.	.	MAF_USDA=1.639
NC_035098.1	797795	.	C	T	.	.	MAF_INRAE=15.823;MAF_USDA=17.059
NC_035098.1	797828	.	G	T	.	.	MAF_INRAE=1.667
NC_035098.1	797866	.	T	C	.	.	MAF_USDA=7.377
NC_035098.1	797877	.	A	G	.	.	MAF_INRAE=4.43;MAF_USDA=2.941
NC_035098.1	797912	.	A	T	.	.	MAF_INRAE=12.658;MAF_USDA=27.647
NC_035098.1	797948	.	G	T	.	.	MAF_INRAE=7.5;MAF_USDA=26.471
NC_035098.1	797954	.	G	T	.	.	MAF_USDA=17.059
NC_035098.1	797956	.	T	C	.	.	MAF_USDA=17.647
NC_035098.1	797959	.	C	A	.	.	MAF_USDA=25.294
NC_035098.1	797968	.	A	T	.	.	MAF_INRAE=16.667;MAF_USDA=39.583
NC_035098.1	797979	.	C	T	.	.	MAF_USDA=1.639
NC_035098.1	797981	.	C	G	.	.	MAF_INRAE=3.333;MAF_USDA=7.059
NC_035098.1	798048	.	T	C	.	.	MAF_INRAE=7.595;MAF_USDA=30.0
NC_035098.1	798080	.	C	T	.	.	MAF_USDA=3.279
NC_035098.1	798108	.	G	A	.	.	MAF_INRAE=5.263;MAF_USDA=3.571
NC_035098.1	798139	.	A	C	.	.	MAF_USDA=2.459
NC_035098.1	798143	.	A	C	.	.	MAF_INRAE=25.316;MAF_USDA=22.941
NC_035098.1	798208	.	T	G	.	.	MAF_USDA=4.098
NC_035098.1	798214	.	C	G	.	.	MAF_INRAE=6.962;MAF_USDA=16.393
NC_035098.1	798237	.	T	G	.	.	MAF_INRAE=25.316;MAF_USDA=25.294
NC_035098.1	798295	.	A	C	.	.	MAF_INRAE=1.667
NC_035098.1	798329	.	C	T	.	.	MAF_INRAE=36.709;MAF_USDA=44.118
NC_035098.1	798341	.	A	G	.	.	MAF_INRAE=25.316;MAF_USDA=22.353
NC_035098.1	798375	.	A	T	.	.	MAF_INRAE=4.43
NC_035098.1	798405	.	G	A	.	.	MAF_INRAE=6.962;MAF_USDA=18.824
NC_035098.1	798426	.	T	C	.	.	MAF_INRAE=4.43;MAF_USDA=16.471
NC_035098.1	798470	.	A	C	.	.	MAF_INRAE=6.962;MAF_USDA=13.529
NC_035098.1	798472	.	C	T	.	.	MAF_INRAE=7.5;MAF_USDA=13.529
NC_035098.1	798483	.	A	T	.	.	MAF_INRAE=24.051;MAF_USDA=24.118
NC_035098.1	798490	.	G	A	.	.	MAF_USDA=1.639
NC_035098.1	798523	.	C	A	.	.	MAF_USDA=9.016
NC_035098.1	798626	.	G	T	.	.	MAF_USDA=1.639
NC_035098.1	798645	.	C	A	.	.	MAF_USDA=11.475
NC_035098.1	798649	.	C	T	.	.	MAF_USDA=47.647
NC_035098.1	799045	.	A	G	.	.	MAF_USDA=22.917
NC_035098.1	799088	.	T	C	.	.	MAF_USDA=2.586
NC_035098.1	799138	.	T	G	.	.	MAF_USDA=1.695
NC_035098.1	799203	.	G	C	.	.	MAF_USDA=12.069
NC_035098.1	799286	.	G	T	.	.	MAF_INRAE=2.5;MAF_USDA=1.724
NC_035098.1	799290	.	C	T	.	.	MAF_INRAE=21.667;MAF_USDA=27.439
NC_035098.1	799291	.	G	A	.	.	MAF_USDA=5.172
NC_035098.1	799393	.	C	T	.	.	MAF_USDA=11.475
NC_035098.1	799412	.	A	G	.	.	MAF_USDA=2.459
NC_035098.1	799430	.	T	C	.	.	MAF_INRAE=4.167;MAF_USDA=2.083
NC_035098.1	799480	.	A	G	.	.	MAF_INRAE=3.165;MAF_USDA=12.295
NC_035098.1	799520	.	C	G	.	.	MAF_INRAE=4.43;MAF_USDA=2.941
NC_035098.1	799526	.	A	G	.	.	MAF_INRAE=4.43;MAF_USDA=2.941
NC_035098.1	799540	.	T	C	.	.	MAF_USDA=18.235
NC_035098.1	799588	.	G	A	.	.	MAF_INRAE=5.263
NC_035098.1	799595	.	T	C	.	.	MAF_INRAE=4.167;MAF_USDA=17.5
NC_035098.1	799604	.	C	T	.	.	MAF_INRAE=1.667
NC_035098.1	799649	.	C	A	.	.	MAF_USDA=17.213
NC_035098.1	799654	.	T	C	.	.	MAF_USDA=15.294
NC_035098.1	799655	.	A	G	.	.	MAF_USDA=1.639
NC_035098.1	799656	.	C	T	.	.	MAF_USDA=4.918
NC_035098.1	799757	.	G	A	.	.	MAF_INRAE=13.333;MAF_USDA=31.25
NC_035098.1	799765	.	C	T	.	.	MAF_INRAE=10.833;MAF_USDA=31.25
NC_035098.1	799796	.	C	T	.	.	MAF_USDA=1.639
NC_035098.1	799803	.	C	T	.	.	MAF_INRAE=6.962;MAF_USDA=2.941
NC_035098.1	799807	.	G	A	.	.	MAF_INRAE=4.167;MAF_USDA=14.706
NC_035098.1	799811	.	C	A	.	.	MAF_INRAE=1.667
NC_035098.1	799818	.	C	A	.	.	MAF_INRAE=3.333;MAF_USDA=14.881
NC_035098.1	799844	.	C	T	.	.	MAF_INRAE=5.263
NC_035098.1	799864	.	C	G	.	.	MAF_INRAE=2.5
NC_035098.1	799936	.	G	A	.	.	MAF_USDA=8.333
NC_035098.1	800548	.	G	A	.	.	MAF_USDA=29.167
NC_035098.1	800611	.	A	G	.	.	MAF_USDA=11.017
NC_035098.1	800620	.	A	C	.	.	MAF_USDA=13.559
NC_035098.1	800634	.	G	A	.	.	MAF_INRAE=3.333;MAF_USDA=12.712
NC_035098.1	800656	.	C	T	.	.	MAF_USDA=1.667
NC_035098.1	800680	.	G	T	.	.	MAF_INRAE=5.263
NC_035098.1	800684	.	A	G	.	.	MAF_INRAE=36.842;MAF_USDA=35.882
NC_035098.1	800699	.	A	C	.	.	MAF_INRAE=5.263
NC_035098.1	800711	.	C	A	.	.	MAF_INRAE=5.263
NC_035098.1	800714	.	C	G	.	.	MAF_INRAE=4.167;MAF_USDA=11.475
NC_035098.1	800737	.	C	G	.	.	MAF_USDA=1.639
NC_035098.1	800741	.	C	T	.	.	MAF_USDA=5.738
NC_035098.1	800743	.	T	A	.	.	MAF_INRAE=29.114;MAF_USDA=30.588
NC_035098.1	800758	.	G	A	.	.	MAF_INRAE=4.167;MAF_USDA=2.941
NC_035098.1	800773	.	C	G	.	.	MAF_INRAE=14.167;MAF_USDA=23.214
NC_035098.1	800785	.	T	G	.	.	MAF_INRAE=2.5
NC_035098.1	800800	.	C	G	.	.	MAF_INRAE=12.5;MAF_USDA=29.167
NC_035098.1	800807	.	A	G	.	.	MAF_INRAE=5.063;MAF_USDA=9.322
NC_035098.1	800831	.	C	T	.	.	MAF_INRAE=5.063
NC_035098.1	800843	.	A	G	.	.	MAF_INRAE=47.368;MAF_USDA=47.917
NC_035098.1	800908	.	C	A	.	.	MAF_USDA=19.048
NC_035098.1	800943	.	A	T	.	.	MAF_USDA=20.833
NC_035098.1	800958	.	T	A	.	.	MAF_USDA=3.333
NC_035098.1	801033	.	A	C	.	.	MAF_INRAE=18.333;MAF_USDA=26.786
NC_035098.1	801073	.	G	A	.	.	MAF_INRAE=22.785;MAF_USDA=30.357
NC_035098.1	801102	.	G	C	.	.	MAF_INRAE=22.152;MAF_USDA=33.333
NC_035098.1	801107	.	G	T	.	.	MAF_USDA=8.333
NC_035098.1	801162	.	A	C	.	.	MAF_INRAE=15.833;MAF_USDA=28.235
NC_035098.1	801208	.	C	G	.	.	MAF_INRAE=14.167;MAF_USDA=26.786
NC_035098.1	801226	.	G	A	.	.	MAF_INRAE=1.667
NC_035098.1	801255	.	C	T	.	.	MAF_USDA=25.0
NC_035098.1	801338	.	G	A	.	.	MAF_INRAE=36.842;MAF_USDA=10.417
NC_035098.1	801343	.	C	A	.	.	MAF_INRAE=36.842;MAF_USDA=20.833
NC_035098.1	801402	.	C	T	.	.	MAF_USDA=7.738
NC_035098.1	801454	.	C	T	.	.	MAF_INRAE=15.833;MAF_USDA=20.482
NC_035098.1	801521	.	G	C	.	.	MAF_USDA=4.237
NC_035098.1	801564	.	G	A	.	.	MAF_USDA=27.083
NC_035098.1	801617	.	G	T	.	.	MAF_INRAE=4.167;MAF_USDA=5.294
NC_035098.1	801635	.	C	G	.	.	MAF_INRAE=4.167;MAF_USDA=5.294
NC_035098.1	801666	.	T	C	.	.	MAF_USDA=1.639
NC_035098.1	801720	.	G	A	.	.	MAF_INRAE=20.886;MAF_USDA=23.529
NC_035098.1	801756	.	G	T	.	.	MAF_INRAE=44.167;MAF_USDA=44.118
NC_035098.1	801798	.	A	G	.	.	MAF_USDA=3.448
NC_035098.1	801803	.	G	C	.	.	MAF_USDA=2.459
NC_035098.1	801804	.	T	G	.	.	MAF_USDA=2.459
NC_035098.1	801805	.	C	T	.	.	MAF_USDA=2.459
NC_035098.1	801806	.	T	C	.	.	MAF_USDA=2.459
NC_035098.1	801807	.	C	T	.	.	MAF_USDA=2.459
NC_035098.1	801808	.	T	C	.	.	MAF_USDA=2.459
NC_035098.1	801809	.	C	T	.	.	MAF_USDA=2.459
NC_035098.1	801810	.	A	C	.	.	MAF_USDA=1.639
NC_035098.1	801811	.	C	A	.	.	MAF_USDA=2.459
NC_035098.1	801812	.	A	C	.	.	MAF_USDA=2.459
NC_035098.1	801813	.	G	A	.	.	MAF_USDA=2.459
NC_035098.1	801814	.	T	G	.	.	MAF_USDA=2.459
NC_035098.1	801816	.	G	T	.	.	MAF_USDA=2.459
NC_035098.1	801817	.	A	G	.	.	MAF_USDA=2.459
NC_035098.1	801819	.	G	A	.	.	MAF_USDA=2.459
NC_035098.1	801820	.	T	G	.	.	MAF_USDA=2.459
NC_035098.1	801821	.	G	T	.	.	MAF_USDA=2.459
NC_035098.1	801822	.	T	G	.	.	MAF_USDA=2.459
NC_035098.1	801823	.	A	T	.	.	MAF_USDA=2.459
NC_035098.1	801824	.	C	A	.	.	MAF_USDA=2.459
NC_035098.1	801826	.	T	C	.	.	MAF_USDA=2.459
NC_035098.1	801827	.	C	T	.	.	MAF_USDA=2.459
NC_035098.1	801828	.	T	C	.	.	MAF_USDA=2.459
NC_035098.1	801829	.	G	T	.	.	MAF_USDA=2.459
NC_035098.1	801839	.	T	G	.	.	MAF_USDA=2.353
NC_035098.1	801875	.	T	G	.	.	MAF_INRAE=25.949;MAF_USDA=25.595
NC_035098.1	801895	.	C	T	.	.	MAF_USDA=1.639
NC_035098.1	801905	.	T	G	.	.	MAF_INRAE=24.051;MAF_USDA=24.706
NC_035098.1	801913	.	T	C	.	.	MAF_INRAE=24.051;MAF_USDA=22.131
NC_035098.1	802099	.	A	T	.	.	MAF_INRAE=2.5
NC_035098.1	802158	.	C	T	.	.	MAF_INRAE=44.937;MAF_USDA=38.824
NC_035098.1	802159	.	C	A	.	.	MAF_INRAE=4.43;MAF_USDA=10.656
NC_035098.1	802171	.	G	A	.	.	MAF_INRAE=28.481;MAF_USDA=34.118
NC_035098.1	802207	.	C	A	.	.	MAF_INRAE=1.667
NC_035098.1	802263	.	C	A	.	.	MAF_USDA=29.167
NC_035098.1	802337	.	T	C	.	.	MAF_INRAE=2.5
NC_035098.1	802363	.	C	T	.	.	MAF_USDA=1.639
NC_035098.1	802477	.	A	T	.	.	MAF_INRAE=41.772;MAF_USDA=25.294
NC_035098.1	802494	.	A	G	.	.	MAF_INRAE=4.43;MAF_USDA=11.475
NC_035098.1	802517	.	T	G	.	.	MAF_USDA=2.941
NC_035098.1	802546	.	C	T	.	.	MAF_USDA=31.25
NC_035098.1	802578	.	C	T	.	.	MAF_USDA=2.459
NC_035098.1	802589	.	A	T	.	.	MAF_INRAE=11.667;MAF_USDA=11.765
NC_035098.1	802600	.	A	C	.	.	MAF_INRAE=36.842;MAF_USDA=33.529
NC_035098.1	802679	.	C	T	.	.	MAF_INRAE=5.263
NC_035098.1	802699	.	A	C	.	.	MAF_USDA=4.118
NC_035098.1	802725	.	G	A	.	.	MAF_INRAE=24.051;MAF_USDA=25.882
NC_035098.1	802726	.	A	T	.	.	MAF_INRAE=21.667;MAF_USDA=24.706
NC_035098.1	802731	.	A	G	.	.	MAF_INRAE=25.316;MAF_USDA=27.059
NC_035098.1	802737	.	T	C	.	.	MAF_INRAE=11.667;MAF_USDA=10.588
NC_035098.1	802787	.	C	A	.	.	MAF_USDA=6.557
NC_035098.1	802794	.	T	G	.	.	MAF_INRAE=24.051;MAF_USDA=24.706
NC_035098.1	802891	.	G	A	.	.	MAF_USDA=2.459
NC_035098.1	802897	.	G	A	.	.	MAF_INRAE=25.316;MAF_USDA=21.176
NC_035098.1	802944	.	T	C	.	.	MAF_USDA=1.639
NC_035098.1	802960	.	G	A	.	.	MAF_INRAE=1.667
NC_035098.1	802995	.	A	G	.	.	MAF_INRAE=3.333;MAF_USDA=10.417
NC_035098.1	803000	.	A	T	.	.	MAF_INRAE=4.167;MAF_USDA=2.941
NC_035098.1	803029	.	G	A	.	.	MAF_USDA=1.639
NC_035098.1	803064	.	C	T	.	.	MAF_USDA=12.5
NC_035098.1	803131	.	T	C	.	.	MAF_INRAE=2.5
NC_035098.1	803155	.	A	C	.	.	MAF_USDA=1.667
NC_035098.1	803196	.	C	T	.	.	MAF_INRAE=8.861;MAF_USDA=4.878
NC_035098.1	803218	.	T	G	.	.	MAF_INRAE=48.101;MAF_USDA=43.902
NC_035098.1	803225	.	G	T	.	.	MAF_INRAE=24.051;MAF_USDA=10.87
NC_035098.1	803242	.	A	C	.	.	MAF_INRAE=1.667
NC_035098.1	803348	.	C	T	.	.	MAF_INRAE=31.579;MAF_USDA=12.651
NC_035098.1	803376	.	G	T	.	.	MAF_USDA=1.667
NC_035098.1	803383	.	C	T	.	.	MAF_USDA=1.667
NC_035098.1	803398	.	A	C	.	.	MAF_USDA=1.695
NC_035098.1	803968	.	C	G	.	.	MAF_INRAE=24.684;MAF_USDA=38.824
NC_035098.1	804022	.	T	C	.	.	MAF_USDA=4.098
NC_035098.1	804047	.	A	C	.	.	MAF_USDA=1.639
NC_035098.1	804053	.	G	A	.	.	MAF_USDA=2.459
NC_035098.1	804067	.	C	T	.	.	MAF_USDA=1.667
NC_035098.1	804123	.	T	C	.	.	MAF_USDA=4.706
NC_035098.1	804184	.	G	C	.	.	MAF_USDA=4.098
NC_035098.1	804187	.	A	C	.	.	MAF_INRAE=36.842
NC_035098.1	804197	.	C	T	.	.	MAF_USDA=1.639
NC_035098.1	804203	.	A	G	.	.	MAF_USDA=1.639
NC_035098.1	804247	.	C	A	.	.	MAF_INRAE=28.481;MAF_USDA=36.471
NC_035098.1	804282	.	A	G	.	.	MAF_INRAE=10.0;MAF_USDA=11.176
NC_035098.1	804296	.	A	G	.	.	MAF_USDA=4.098
NC_035098.1	804309	.	T	C	.	.	MAF_INRAE=36.842;MAF_USDA=35.882
NC_035098.1	804331	.	C	T	.	.	MAF_INRAE=2.532
NC_035098.1	804410	.	T	C	.	.	MAF_INRAE=24.051;MAF_USDA=24.118
NC_035098.1	804419	.	C	G	.	.	MAF_USDA=1.639
NC_035098.1	804443	.	A	G	.	.	MAF_INRAE=13.291;MAF_USDA=18.824
NC_035098.1	804494	.	C	T	.	.	MAF_USDA=1.639
NC_035098.1	804540	.	A	G	.	.	MAF_USDA=1.639
NC_035098.1	804543	.	T	G	.	.	MAF_USDA=2.459
NC_035098.1	804562	.	G	A	.	.	MAF_INRAE=4.43;MAF_USDA=1.667
NC_035098.1	804582	.	C	T	.	.	MAF_USDA=1.667
NC_035098.1	804593	.	T	G	.	.	MAF_USDA=4.167
NC_035098.1	804597	.	C	A	.	.	MAF_USDA=4.167
NC_035098.1	804613	.	C	A	.	.	MAF_USDA=4.762
NC_035098.1	804625	.	C	A	.	.	MAF_INRAE=31.013;MAF_USDA=44.643
NC_035098.1	804651	.	C	T	.	.	MAF_INRAE=25.316;MAF_USDA=27.976
NC_035098.1	804653	.	A	G	.	.	MAF_INRAE=46.667;MAF_USDA=8.333
NC_035098.1	804680	.	C	A	.	.	MAF_INRAE=31.013;MAF_USDA=43.452
NC_035098.1	804741	.	A	G	.	.	MAF_INRAE=30.38;MAF_USDA=44.048
NC_035098.1	804742	.	G	C	.	.	MAF_INRAE=28.333;MAF_USDA=42.857
NC_035098.1	804785	.	C	T	.	.	MAF_USDA=1.639
NC_035098.1	804791	.	T	C	.	.	MAF_INRAE=6.962;MAF_USDA=32.353
NC_035098.1	804854	.	G	A	.	.	MAF_INRAE=6.962;MAF_USDA=30.588
NC_035098.1	804907	.	G	A	.	.	MAF_INRAE=10.0;MAF_USDA=11.765
NC_035098.1	804913	.	C	A	.	.	MAF_INRAE=26.316
NC_035098.1	805003	.	G	A	.	.	MAF_INRAE=4.167;MAF_USDA=2.941
NC_035098.1	805010	.	G	A	.	.	MAF_INRAE=9.167
NC_035098.1	805019	.	T	A	.	.	MAF_INRAE=4.43;MAF_USDA=1.639
NC_035098.1	805039	.	G	A	.	.	MAF_INRAE=26.582;MAF_USDA=28.235
NC_035098.1	805060	.	G	A	.	.	MAF_USDA=12.5
NC_035098.1	805098	.	G	A	.	.	MAF_USDA=8.333
NC_035098.1	805129	.	C	T	.	.	MAF_INRAE=6.962;MAF_USDA=32.941
NC_035098.1	805199	.	G	A	.	.	MAF_USDA=1.639
NC_035098.1	805201	.	G	A	.	.	MAF_USDA=1.639
NC_035098.1	805262	.	C	T	.	.	MAF_INRAE=6.962;MAF_USDA=23.529
NC_035098.1	805286	.	C	T	.	.	MAF_INRAE=5.263
NC_035098.1	805298	.	C	G	.	.	MAF_INRAE=6.962;MAF_USDA=23.529
NC_035098.1	805300	.	T	C	.	.	MAF_INRAE=7.5;MAF_USDA=23.529
NC_035098.1	805344	.	T	G	.	.	MAF_INRAE=39.241;MAF_USDA=12.941
NC_035098.1	805363	.	A	T	.	.	MAF_USDA=1.639
NC_035098.1	805397	.	A	C	.	.	MAF_INRAE=5.263
NC_035098.1	805404	.	T	C	.	.	MAF_INRAE=6.962;MAF_USDA=33.529
NC_035098.1	805435	.	A	C	.	.	MAF_INRAE=2.5
NC_035098.1	805479	.	G	A	.	.	MAF_INRAE=6.962;MAF_USDA=30.588
NC_035098.1	805524	.	G	A	.	.	MAF_USDA=1.639
NC_035098.1	805528	.	T	C	.	.	MAF_INRAE=7.595;MAF_USDA=27.647
NC_035098.1	805583	.	G	A	.	.	MAF_USDA=1.639
NC_035098.1	805587	.	C	A	.	.	MAF_INRAE=11.667;MAF_USDA=12.353
NC_035098.1	805590	.	G	A	.	.	MAF_INRAE=2.532
NC_035098.1	805633	.	T	C	.	.	MAF_INRAE=27.848;MAF_USDA=43.529
NC_035098.1	805650	.	G	C	.	.	MAF_USDA=23.77
NC_035098.1	805657	.	G	A	.	.	MAF_USDA=1.639
NC_035098.1	805659	.	A	G	.	.	MAF_INRAE=3.333;MAF_USDA=14.118
NC_035098.1	805765	.	T	A	.	.	MAF_INRAE=25.316;MAF_USDA=24.706
NC_035098.1	805799	.	C	A	.	.	MAF_INRAE=24.051;MAF_USDA=41.765
NC_035098.1	805912	.	T	A	.	.	MAF_USDA=1.639
NC_035098.1	805917	.	C	T	.	.	MAF_INRAE=3.333;MAF_USDA=27.059
NC_035098.1	805965	.	G	C	.	.	MAF_INRAE=3.333;MAF_USDA=20.833
NC_035098.1	806001	.	G	T	.	.	MAF_USDA=1.639
NC_035098.1	806003	.	C	T	.	.	MAF_INRAE=39.241;MAF_USDA=7.647
NC_035098.1	806011	.	T	G	.	.	MAF_INRAE=39.241;MAF_USDA=7.647
NC_035098.1	806015	.	G	C	.	.	MAF_USDA=2.459
NC_035098.1	806047	.	G	T	.	.	MAF_INRAE=32.278;MAF_USDA=41.765
NC_035098.1	806073	.	A	G	.	.	MAF_INRAE=3.333;MAF_USDA=28.824
NC_035098.1	806112	.	A	T	.	.	MAF_INRAE=31.646;MAF_USDA=31.25
NC_035098.1	806114	.	C	G	.	.	MAF_INRAE=30.0;MAF_USDA=31.25
NC_035098.1	806142	.	T	A	.	.	MAF_INRAE=3.333;MAF_USDA=31.25
NC_035098.1	806153	.	C	T	.	.	MAF_USDA=1.639
NC_035098.1	806163	.	A	G	.	.	MAF_INRAE=6.329
NC_035098.1	806181	.	A	T	.	.	MAF_INRAE=4.167;MAF_USDA=29.412
NC_035098.1	806198	.	G	A	.	.	MAF_INRAE=2.532
NC_035098.1	806202	.	C	T	.	.	MAF_USDA=5.738
NC_035098.1	806236	.	C	G	.	.	MAF_INRAE=3.333;MAF_USDA=30.0
NC_035098.1	806254	.	A	G	.	.	MAF_INRAE=5.696;MAF_USDA=3.529
NC_035098.1	806258	.	A	C	.	.	MAF_INRAE=3.333;MAF_USDA=21.765
NC_035098.1	806264	.	G	A	.	.	MAF_INRAE=35.443;MAF_USDA=24.118
NC_035098.1	806265	.	T	G	.	.	MAF_INRAE=3.333;MAF_USDA=30.0
NC_035098.1	806271	.	G	C	.	.	MAF_INRAE=3.333;MAF_USDA=31.25
NC_035098.1	806341	.	A	C	.	.	MAF_INRAE=3.333;MAF_USDA=30.588
NC_035098.1	806354	.	T	G	.	.	MAF_INRAE=3.333;MAF_USDA=30.588
NC_035098.1	806416	.	G	A	.	.	MAF_INRAE=10.0;MAF_USDA=12.353
NC_035098.1	806425	.	T	A	.	.	MAF_INRAE=3.333;MAF_USDA=31.765
NC_035098.1	806434	.	T	G	.	.	MAF_USDA=1.639
NC_035098.1	806460	.	G	C	.	.	MAF_INRAE=32.278;MAF_USDA=41.176
NC_035098.1	806476	.	T	C	.	.	MAF_INRAE=3.333;MAF_USDA=32.941
NC_035098.1	806487	.	A	G	.	.	MAF_INRAE=3.333;MAF_USDA=32.941
NC_035098.1	806497	.	C	A	.	.	MAF_USDA=5.882
NC_035098.1	806532	.	A	G	.	.	MAF_INRAE=3.333;MAF_USDA=32.941
NC_035098.1	806555	.	T	A	.	.	MAF_INRAE=3.333;MAF_USDA=31.765
NC_035098.1	806566	.	G	C	.	.	MAF_INRAE=3.333;MAF_USDA=30.0
NC_035098.1	806568	.	T	G	.	.	MAF_INRAE=3.333;MAF_USDA=32.353
NC_035098.1	806654	.	A	G	.	.	MAF_INRAE=3.333;MAF_USDA=31.765
NC_035098.1	806671	.	G	A	.	.	MAF_INRAE=3.333;MAF_USDA=30.588
NC_035098.1	806675	.	C	T	.	.	MAF_INRAE=3.333;MAF_USDA=30.0
NC_035098.1	806681	.	G	A	.	.	MAF_INRAE=8.861;MAF_USDA=7.647
NC_035098.1	806724	.	A	G	.	.	MAF_INRAE=3.333;MAF_USDA=30.0
NC_035098.1	806748	.	G	T	.	.	MAF_INRAE=38.608;MAF_USDA=15.882
NC_035098.1	806776	.	C	T	.	.	MAF_INRAE=3.333;MAF_USDA=13.529
NC_035098.1	806792	.	G	C	.	.	MAF_USDA=1.639
NC_035098.1	806815	.	C	T	.	.	MAF_USDA=1.639
NC_035098.1	806820	.	T	A	.	.	MAF_USDA=1.639
NC_035098.1	806833	.	T	G	.	.	MAF_USDA=41.667
NC_035098.1	806836	.	A	T	.	.	MAF_USDA=41.667
NC_035098.1	806840	.	C	T	.	.	MAF_INRAE=23.333;MAF_USDA=45.833
NC_035098.1	806925	.	A	G	.	.	MAF_INRAE=22.785;MAF_USDA=25.0
NC_035098.1	806980	.	T	A	.	.	MAF_INRAE=12.025;MAF_USDA=32.353
NC_035098.1	807013	.	G	A	.	.	MAF_INRAE=7.5;MAF_USDA=27.647
NC_035098.1	807086	.	C	G	.	.	MAF_INRAE=7.5;MAF_USDA=25.882
NC_035098.1	807091	.	T	C	.	.	MAF_INRAE=7.5;MAF_USDA=25.882
NC_035098.1	807115	.	C	G	.	.	MAF_INRAE=3.333;MAF_USDA=6.471
NC_035098.1	807133	.	G	C	.	.	MAF_INRAE=14.557;MAF_USDA=30.588
NC_035098.1	807165	.	G	A	.	.	MAF_USDA=1.639
NC_035098.1	807178	.	A	G	.	.	MAF_INRAE=14.557;MAF_USDA=32.787
NC_035098.1	807194	.	T	A	.	.	MAF_INRAE=39.241;MAF_USDA=4.118
NC_035098.1	807201	.	A	G	.	.	MAF_INRAE=14.557;MAF_USDA=31.765
NC_035098.1	807204	.	G	C	.	.	MAF_INRAE=12.5;MAF_USDA=31.176
NC_035098.1	807233	.	G	T	.	.	MAF_INRAE=14.557;MAF_USDA=31.176
NC_035098.1	807308	.	C	T	.	.	MAF_USDA=1.639
NC_035098.1	807309	.	G	A	.	.	MAF_INRAE=39.241;MAF_USDA=9.412
NC_035098.1	807346	.	G	T	.	.	MAF_USDA=9.412
NC_035098.1	807405	.	G	A	.	.	MAF_INRAE=25.833;MAF_USDA=35.882
NC_035098.1	807468	.	G	A	.	.	MAF_USDA=1.667
NC_035098.1	807470	.	C	T	.	.	MAF_INRAE=14.557;MAF_USDA=29.167
NC_035098.1	807487	.	G	A	.	.	MAF_INRAE=14.557;MAF_USDA=28.824
NC_035098.1	807488	.	C	T	.	.	MAF_INRAE=12.5;MAF_USDA=28.235
NC_035098.1	807489	.	G	A	.	.	MAF_USDA=1.639
NC_035098.1	807500	.	A	C	.	.	MAF_INRAE=14.557;MAF_USDA=28.824
NC_035098.1	807525	.	T	C	.	.	MAF_INRAE=23.418;MAF_USDA=42.941
NC_035098.1	807545	.	C	T	.	.	MAF_INRAE=7.5;MAF_USDA=8.235
NC_035098.1	807566	.	G	T	.	.	MAF_USDA=1.639
NC_035098.1	807582	.	G	T	.	.	MAF_INRAE=14.557;MAF_USDA=27.647
NC_035098.1	807583	.	G	C	.	.	MAF_USDA=1.639
NC_035098.1	807591	.	T	C	.	.	MAF_USDA=8.235
NC_035098.1	807615	.	G	A	.	.	MAF_USDA=5.357
NC_035098.1	807769	.	A	G	.	.	MAF_INRAE=2.532;MAF_USDA=8.197
NC_035098.1	807784	.	T	A	.	.	MAF_INRAE=23.333;MAF_USDA=25.294
NC_035098.1	807838	.	C	A	.	.	MAF_USDA=4.098
NC_035098.1	807839	.	G	A	.	.	MAF_USDA=1.639
NC_035098.1	807851	.	C	A	.	.	MAF_USDA=4.918
NC_035098.1	807860	.	T	A	.	.	MAF_USDA=4.918
NC_035098.1	807866	.	C	G	.	.	MAF_USDA=4.918
NC_035098.1	807868	.	G	C	.	.	MAF_USDA=4.098
NC_035098.1	807879	.	A	T	.	.	MAF_INRAE=23.418;MAF_USDA=25.0
NC_035098.1	807885	.	C	A	.	.	MAF_INRAE=14.557;MAF_USDA=25.0
NC_035098.1	807886	.	C	T	.	.	MAF_INRAE=12.5;MAF_USDA=22.917
NC_035098.1	807890	.	C	T	.	.	MAF_INRAE=1.667
NC_035098.1	807914	.	G	T	.	.	MAF_INRAE=23.418;MAF_USDA=12.353
NC_035098.1	807933	.	T	A	.	.	MAF_USDA=9.016
NC_035098.1	807953	.	T	A	.	.	MAF_USDA=3.279
NC_035098.1	807957	.	A	G	.	.	MAF_USDA=9.016
NC_035098.1	807959	.	T	C	.	.	MAF_INRAE=2.5;MAF_USDA=11.176
NC_035098.1	807994	.	T	G	.	.	MAF_USDA=1.639
NC_035098.1	808006	.	G	T	.	.	MAF_INRAE=9.167;MAF_USDA=2.459
NC_035098.1	808007	.	T	A	.	.	MAF_INRAE=23.684
NC_035098.1	808067	.	T	A	.	.	MAF_INRAE=39.241;MAF_USDA=3.529
NC_035098.1	808068	.	A	T	.	.	MAF_INRAE=46.667;MAF_USDA=3.529
NC_035098.1	808110	.	T	C	.	.	MAF_INRAE=8.861;MAF_USDA=4.118
NC_035098.1	808151	.	G	A	.	.	MAF_INRAE=38.608;MAF_USDA=3.529
NC_035098.1	808236	.	C	T	.	.	MAF_USDA=1.639
NC_035098.1	808241	.	C	T	.	.	MAF_INRAE=39.241;MAF_USDA=8.333
NC_035098.1	808244	.	A	T	.	.	MAF_USDA=8.333
NC_035098.1	808293	.	T	G	.	.	MAF_USDA=8.197
NC_035098.1	808389	.	G	A	.	.	MAF_INRAE=37.342
NC_035098.1	808422	.	C	T	.	.	MAF_INRAE=8.861;MAF_USDA=4.118
NC_035098.1	808455	.	T	G	.	.	MAF_INRAE=39.873;MAF_USDA=2.941
NC_035098.1	808489	.	G	C	.	.	MAF_INRAE=12.025;MAF_USDA=28.235
NC_035098.1	808529	.	G	A	.	.	MAF_INRAE=37.975;MAF_USDA=7.647
NC_035098.1	808539	.	C	A	.	.	MAF_USDA=12.353
NC_035098.1	808576	.	G	T	.	.	MAF_USDA=1.639
NC_035098.1	808593	.	A	G	.	.	MAF_INRAE=27.848;MAF_USDA=40.588
NC_035098.1	808606	.	A	T	.	.	MAF_INRAE=11.392;MAF_USDA=30.12
NC_035098.1	808622	.	C	G	.	.	MAF_USDA=2.353
NC_035098.1	808643	.	T	C	.	.	MAF_INRAE=19.62;MAF_USDA=28.824
NC_035098.1	808668	.	G	A	.	.	MAF_INRAE=48.101;MAF_USDA=5.882
NC_035098.1	808704	.	C	A	.	.	MAF_INRAE=10.127;MAF_USDA=27.059
NC_035098.1	808763	.	G	T	.	.	MAF_INRAE=14.167;MAF_USDA=10.0
NC_035098.1	808766	.	T	A	.	.	MAF_INRAE=5.833;MAF_USDA=28.235
NC_035098.1	808776	.	T	G	.	.	MAF_USDA=1.639
NC_035098.1	808781	.	T	G	.	.	MAF_INRAE=45.0;MAF_USDA=10.588
NC_035098.1	808849	.	C	G	.	.	MAF_INRAE=8.333;MAF_USDA=30.435
NC_035098.1	808887	.	C	T	.	.	MAF_INRAE=32.278;MAF_USDA=18.75
NC_035098.1	808954	.	T	G	.	.	MAF_INRAE=21.519;MAF_USDA=16.471
NC_035098.1	808974	.	C	A	.	.	MAF_INRAE=9.494;MAF_USDA=27.647
NC_035098.1	808978	.	T	A	.	.	MAF_INRAE=5.833;MAF_USDA=27.647
NC_035098.1	808983	.	T	C	.	.	MAF_INRAE=9.494;MAF_USDA=27.647
NC_035098.1	809037	.	C	T	.	.	MAF_USDA=1.667
NC_035098.1	809038	.	A	G	.	.	MAF_INRAE=9.494;MAF_USDA=29.167
NC_035098.1	809056	.	A	T	.	.	MAF_INRAE=10.127;MAF_USDA=27.083
NC_035098.1	809059	.	G	C	.	.	MAF_INRAE=7.5;MAF_USDA=27.083
NC_035098.1	809060	.	A	C	.	.	MAF_INRAE=7.5;MAF_USDA=27.083
NC_035098.1	809099	.	C	T	.	.	MAF_INRAE=21.519;MAF_USDA=39.412
NC_035098.1	809125	.	A	C	.	.	MAF_INRAE=9.494;MAF_USDA=27.647
NC_035098.1	809150	.	T	C	.	.	MAF_INRAE=9.494;MAF_USDA=28.235
NC_035098.1	809152	.	T	A	.	.	MAF_INRAE=11.667;MAF_USDA=11.176
NC_035098.1	809165	.	T	C	.	.	MAF_USDA=1.639
NC_035098.1	809183	.	G	A	.	.	MAF_INRAE=2.5;MAF_USDA=14.118
NC_035098.1	809185	.	C	T	.	.	MAF_USDA=8.333
NC_035098.1	809193	.	G	T	.	.	MAF_USDA=4.918
NC_035098.1	809212	.	A	G	.	.	MAF_INRAE=21.053;MAF_USDA=31.548
NC_035098.1	809413	.	T	A	.	.	MAF_INRAE=18.987;MAF_USDA=28.824
NC_035098.1	809473	.	C	G	.	.	MAF_INRAE=9.494;MAF_USDA=27.059
NC_035098.1	809474	.	A	G	.	.	MAF_INRAE=5.833;MAF_USDA=28.235
NC_035098.1	809496	.	G	A	.	.	MAF_INRAE=9.494;MAF_USDA=26.471
NC_035098.1	809512	.	C	A	.	.	MAF_INRAE=44.937;MAF_USDA=8.824
NC_035098.1	809556	.	A	G	.	.	MAF_INRAE=5.833
NC_035098.1	809559	.	A	T	.	.	MAF_INRAE=5.833
NC_035098.1	809566	.	A	T	.	.	MAF_INRAE=5.833
NC_035098.1	809618	.	A	C	.	.	MAF_INRAE=2.5
NC_035098.1	809623	.	C	T	.	.	MAF_INRAE=9.494;MAF_USDA=26.471
NC_035098.1	809651	.	C	T	.	.	MAF_INRAE=9.494;MAF_USDA=27.059
NC_035098.1	809652	.	A	C	.	.	MAF_USDA=2.459
NC_035098.1	809790	.	T	A	.	.	MAF_INRAE=5.833;MAF_USDA=25.0
NC_035098.1	809806	.	G	T	.	.	MAF_INRAE=5.263
NC_035098.1	810007	.	T	C	.	.	MAF_INRAE=10.127;MAF_USDA=22.917
NC_035098.1	810008	.	G	C	.	.	MAF_INRAE=10.526
NC_035098.1	810027	.	T	G	.	.	MAF_INRAE=9.494;MAF_USDA=29.412
NC_035098.1	810068	.	A	G	.	.	MAF_INRAE=9.494;MAF_USDA=27.647
NC_035098.1	810186	.	G	A	.	.	MAF_INRAE=9.494;MAF_USDA=26.471
NC_035098.1	810195	.	G	A	.	.	MAF_USDA=12.5
NC_035098.1	810216	.	T	A	.	.	MAF_INRAE=22.152;MAF_USDA=39.412
NC_035098.1	810224	.	G	C	.	.	MAF_INRAE=15.823;MAF_USDA=11.176
NC_035098.1	810252	.	T	C	.	.	MAF_INRAE=21.053;MAF_USDA=27.059
NC_035098.1	810279	.	C	A	.	.	MAF_INRAE=15.789;MAF_USDA=9.412
NC_035098.1	810295	.	C	A	.	.	MAF_INRAE=10.526;MAF_USDA=28.824
NC_035098.1	810316	.	C	T	.	.	MAF_USDA=4.098
NC_035098.1	810332	.	A	G	.	.	MAF_USDA=4.762
NC_035098.1	810336	.	G	T	.	.	MAF_USDA=4.167
NC_035098.1	810346	.	C	T	.	.	MAF_USDA=4.167
NC_035098.1	810352	.	A	C	.	.	MAF_USDA=2.083
NC_035098.1	810354	.	G	T	.	.	MAF_USDA=4.167
NC_035098.1	810363	.	G	A	.	.	MAF_USDA=5.0
NC_035098.1	810365	.	C	T	.	.	MAF_USDA=9.756
NC_035098.1	810367	.	T	G	.	.	MAF_USDA=45.833
NC_035098.1	810377	.	C	T	.	.	MAF_USDA=2.542
NC_035098.1	810383	.	A	C	.	.	MAF_USDA=8.434
NC_035098.1	810385	.	G	T	.	.	MAF_USDA=3.39
NC_035098.1	810456	.	G	A	.	.	MAF_USDA=8.333
NC_035098.1	810458	.	C	T	.	.	MAF_USDA=10.833
NC_035098.1	810480	.	C	T	.	.	MAF_USDA=6.557
NC_035098.1	810493	.	G	A	.	.	MAF_USDA=8.333
NC_035098.1	810542	.	T	C	.	.	MAF_USDA=11.475
NC_035098.1	810549	.	G	A	.	.	MAF_INRAE=5.833
NC_035098.1	810550	.	C	A	.	.	MAF_INRAE=5.833
NC_035098.1	810562	.	A	G	.	.	MAF_INRAE=5.833;MAF_USDA=22.941
NC_035098.1	810571	.	T	G	.	.	MAF_INRAE=5.833
NC_035098.1	810573	.	C	T	.	.	MAF_INRAE=5.0
NC_035098.1	810611	.	G	A	.	.	MAF_USDA=50.0
NC_035098.1	810620	.	C	A	.	.	MAF_INRAE=10.526
NC_035098.1	810624	.	G	A	.	.	MAF_USDA=9.524
NC_035098.1	810631	.	C	A	.	.	MAF_INRAE=10.526;MAF_USDA=4.167
NC_035098.1	810639	.	C	T	.	.	MAF_USDA=1.639
NC_035098.1	810670	.	C	T	.	.	MAF_USDA=18.75
NC_035098.1	810703	.	T	C	.	.	MAF_USDA=29.508
NC_035098.1	810740	.	A	T	.	.	MAF_INRAE=15.789;MAF_USDA=5.294
NC_035098.1	810741	.	A	T	.	.	MAF_USDA=5.294
NC_035098.1	810870	.	C	T	.	.	MAF_INRAE=2.5
NC_035098.1	811009	.	C	A	.	.	MAF_USDA=4.098
NC_035098.1	811068	.	C	T	.	.	MAF_USDA=6.557
NC_035098.1	811124	.	C	A	.	.	MAF_USDA=11.176
NC_035098.1	811133	.	G	A	.	.	MAF_USDA=4.706
NC_035098.1	811190	.	C	T	.	.	MAF_USDA=9.016
NC_035098.1	811207	.	C	G	.	.	MAF_USDA=11.475
NC_035098.1	811209	.	A	C	.	.	MAF_USDA=5.738
NC_035098.1	811210	.	T	A	.	.	MAF_USDA=12.295
NC_035098.1	811231	.	G	T	.	.	MAF_INRAE=46.203;MAF_USDA=5.294
NC_035098.1	811256	.	A	C	.	.	MAF_INRAE=15.0;MAF_USDA=30.588
NC_035098.1	811297	.	T	C	.	.	MAF_USDA=10.656
NC_035098.1	811302	.	C	A	.	.	MAF_USDA=4.706
NC_035098.1	811323	.	A	G	.	.	MAF_INRAE=9.494;MAF_USDA=22.917
NC_035098.1	811330	.	T	G	.	.	MAF_USDA=2.083
NC_035098.1	811334	.	T	A	.	.	MAF_INRAE=24.051;MAF_USDA=22.353
NC_035098.1	811418	.	C	T	.	.	MAF_INRAE=2.532
NC_035098.1	811454	.	C	T	.	.	MAF_INRAE=1.667;MAF_USDA=11.176
NC_035098.1	811465	.	C	T	.	.	MAF_USDA=2.353
NC_035098.1	811491	.	C	T	.	.	MAF_USDA=3.279
NC_035098.1	811507	.	G	A	.	.	MAF_USDA=2.353
NC_035098.1	811527	.	A	T	.	.	MAF_INRAE=22.785;MAF_USDA=14.118
NC_035098.1	811547	.	T	C	.	.	MAF_USDA=10.0
NC_035098.1	811561	.	C	T	.	.	MAF_INRAE=5.263;MAF_USDA=2.083
NC_035098.1	811594	.	C	T	.	.	MAF_INRAE=1.667;MAF_USDA=10.833
NC_035098.1	811634	.	A	G	.	.	MAF_USDA=4.167
NC_035098.1	811761	.	C	T	.	.	MAF_USDA=1.639
NC_035098.1	811787	.	G	A	.	.	MAF_INRAE=26.316
NC_035098.1	811817	.	T	C	.	.	MAF_USDA=2.353
NC_035098.1	811818	.	T	G	.	.	MAF_INRAE=2.532;MAF_USDA=24.118
NC_035098.1	811827	.	G	A	.	.	MAF_INRAE=6.962;MAF_USDA=7.647
NC_035098.1	811846	.	G	A	.	.	MAF_INRAE=3.333;MAF_USDA=6.471
NC_035098.1	811848	.	A	T	.	.	MAF_INRAE=1.667;MAF_USDA=9.016
NC_035098.1	811854	.	A	T	.	.	MAF_USDA=8.197
NC_035098.1	811862	.	AGATAGC	AGATAGT	.	.	MAF_USDA=22.917
NC_035098.1	811868	.	C	T	.	.	MAF_INRAE=12.025
NC_035098.1	811903	.	C	T	.	.	MAF_INRAE=22.785;MAF_USDA=27.083
NC_035098.1	811918	.	A	T	.	.	MAF_INRAE=2.532;MAF_USDA=7.377
NC_035098.1	811945	.	G	T	.	.	MAF_INRAE=31.646;MAF_USDA=35.882
NC_035098.1	811993	.	A	T	.	.	MAF_INRAE=18.354;MAF_USDA=25.294
NC_035098.1	811994	.	T	A	.	.	MAF_INRAE=19.167;MAF_USDA=24.118
NC_035098.1	812046	.	G	A	.	.	MAF_INRAE=1.667
NC_035098.1	812074	.	A	T	.	.	MAF_USDA=1.639
NC_035098.1	812077	.	A	G	.	.	MAF_INRAE=1.667
NC_035098.1	812079	.	C	T	.	.	MAF_USDA=4.118
NC_035098.1	812084	.	C	A	.	.	MAF_INRAE=1.667
NC_035098.1	812087	.	T	A	.	.	MAF_INRAE=1.667
NC_035098.1	812096	.	G	T	.	.	MAF_INRAE=1.667
NC_035098.1	812113	.	C	T	.	.	MAF_USDA=1.639
NC_035098.1	812117	.	T	A	.	.	MAF_INRAE=46.203;MAF_USDA=5.294
NC_035098.1	812121	.	A	T	.	.	MAF_INRAE=11.392;MAF_USDA=20.588
NC_035098.1	812129	.	A	G	.	.	MAF_USDA=10.0
NC_035098.1	812159	.	G	A	.	.	MAF_INRAE=40.506;MAF_USDA=33.529
NC_035098.1	812167	.	A	G	.	.	MAF_USDA=10.588
NC_035098.1	812173	.	G	A	.	.	MAF_INRAE=4.167;MAF_USDA=3.279
NC_035098.1	812209	.	G	A	.	.	MAF_INRAE=4.167
NC_035098.1	812214	.	C	T	.	.	MAF_INRAE=4.167
NC_035098.1	812225	.	A	G	.	.	MAF_INRAE=39.873;MAF_USDA=43.529
NC_035098.1	812304	.	G	A	.	.	MAF_INRAE=5.263;MAF_USDA=3.529
NC_035098.1	812328	.	C	T	.	.	MAF_INRAE=19.62;MAF_USDA=37.647
NC_035098.1	812387	.	G	T	.	.	MAF_INRAE=8.861;MAF_USDA=7.647
NC_035098.1	812458	.	G	C	.	.	MAF_INRAE=16.456;MAF_USDA=16.471
NC_035098.1	812498	.	C	T	.	.	MAF_INRAE=12.658;MAF_USDA=27.647
NC_035098.1	812512	.	G	A	.	.	MAF_INRAE=16.456;MAF_USDA=27.059
NC_035098.1	812530	.	T	C	.	.	MAF_INRAE=13.333;MAF_USDA=11.765
NC_035098.1	812542	.	G	A	.	.	MAF_INRAE=5.0;MAF_USDA=7.647
NC_035098.1	812553	.	C	A	.	.	MAF_INRAE=2.5
NC_035098.1	812591	.	G	T	.	.	MAF_USDA=4.706
NC_035098.1	812610	.	T	C	.	.	MAF_USDA=4.918
NC_035098.1	812731	.	A	G	.	.	MAF_USDA=6.25
NC_035098.1	812733	.	A	G	.	.	MAF_USDA=6.25
NC_035098.1	812734	.	C	T	.	.	MAF_USDA=6.25
NC_035098.1	812735	.	A	T	.	.	MAF_INRAE=44.167
NC_035098.1	812736	.	C	T	.	.	MAF_USDA=6.25
NC_035098.1	812743	.	A	T	.	.	MAF_INRAE=44.167
NC_035098.1	812751	.	A	G	.	.	MAF_INRAE=16.456;MAF_USDA=25.882
NC_035098.1	812782	.	G	A	.	.	MAF_INRAE=8.228;MAF_USDA=27.647
NC_035098.1	812937	.	A	G	.	.	MAF_USDA=1.639
NC_035098.1	812948	.	G	T	.	.	MAF_INRAE=46.203;MAF_USDA=5.294
NC_035098.1	812962	.	C	T	.	.	MAF_USDA=1.639
NC_035098.1	813022	.	G	T	.	.	MAF_INRAE=2.5;MAF_USDA=8.197
NC_035098.1	813216	.	A	G	.	.	MAF_INRAE=31.013;MAF_USDA=18.235
NC_035098.1	813223	.	T	A	.	.	MAF_USDA=7.377
NC_035098.1	813240	.	C	T	.	.	MAF_INRAE=2.5;MAF_USDA=8.197
NC_035098.1	813248	.	T	G	.	.	MAF_INRAE=2.5;MAF_USDA=2.459
NC_035098.1	813355	.	C	T	.	.	MAF_INRAE=8.861;MAF_USDA=7.647
NC_035098.1	813411	.	C	T	.	.	MAF_INRAE=2.5;MAF_USDA=10.0
NC_035098.1	813457	.	G	T	.	.	MAF_INRAE=8.228;MAF_USDA=27.647
NC_035098.1	813476	.	G	A	.	.	MAF_INRAE=12.025;MAF_USDA=27.059
NC_035098.1	813484	.	G	C	.	.	MAF_INRAE=8.861;MAF_USDA=7.647
NC_035098.1	813495	.	T	A	.	.	MAF_USDA=2.459
NC_035098.1	813497	.	T	A	.	.	MAF_USDA=10.0
NC_035098.1	813557	.	A	T	.	.	MAF_INRAE=30.38;MAF_USDA=25.61
NC_035098.1	813601	.	C	T	.	.	MAF_INRAE=2.5
NC_035098.1	813602	.	A	T	.	.	MAF_USDA=1.765
NC_035098.1	813619	.	G	A	.	.	MAF_INRAE=5.263;MAF_USDA=25.294
NC_035098.1	813620	.	T	A	.	.	MAF_USDA=36.471
NC_035098.1	813670	.	A	G	.	.	MAF_INRAE=27.215;MAF_USDA=32.941
NC_035098.1	813692	.	G	T	.	.	MAF_INRAE=26.316
NC_035098.1	813720	.	C	T	.	.	MAF_INRAE=27.848;MAF_USDA=23.529
NC_035098.1	813731	.	A	G	.	.	MAF_INRAE=2.5
NC_035098.1	813743	.	T	G	.	.	MAF_INRAE=2.5
NC_035098.1	813751	.	C	T	.	.	MAF_USDA=21.765
NC_035098.1	813757	.	G	T	.	.	MAF_INRAE=14.557;MAF_USDA=26.471
NC_035098.1	813758	.	G	T	.	.	MAF_INRAE=2.5
NC_035098.1	813766	.	T	G	.	.	MAF_USDA=12.5
NC_035098.1	813777	.	T	G	.	.	MAF_USDA=10.0
NC_035098.1	813787	.	T	A	.	.	MAF_USDA=12.5
NC_035098.1	813805	.	T	G	.	.	MAF_USDA=9.412
NC_035098.1	813818	.	A	T	.	.	MAF_INRAE=2.5
NC_035098.1	813853	.	A	G	.	.	MAF_USDA=2.353
NC_035098.1	813872	.	A	G	.	.	MAF_INRAE=3.333;MAF_USDA=28.824
NC_035098.1	813879	.	C	T	.	.	MAF_INRAE=2.5;MAF_USDA=1.639
NC_035098.1	813892	.	G	C	.	.	MAF_INRAE=13.291;MAF_USDA=9.412
NC_035098.1	813929	.	C	T	.	.	MAF_USDA=3.279
NC_035098.1	813930	.	G	T	.	.	MAF_USDA=1.639
NC_035098.1	813937	.	C	T	.	.	MAF_INRAE=4.167;MAF_USDA=22.353
NC_035098.1	813940	.	C	T	.	.	MAF_USDA=1.639
NC_035098.1	813969	.	G	A	.	.	MAF_USDA=1.176
NC_035098.1	813972	.	C	A	.	.	MAF_INRAE=4.167;MAF_USDA=22.353
NC_035098.1	814059	.	G	A	.	.	MAF_INRAE=12.025;MAF_USDA=22.941
NC_035098.1	814070	.	A	T	.	.	MAF_INRAE=5.063;MAF_USDA=18.235
NC_035098.1	814090	.	T	G	.	.	MAF_INRAE=12.025;MAF_USDA=26.471
NC_035098.1	814107	.	C	A	.	.	MAF_USDA=8.824
NC_035098.1	814155	.	A	G	.	.	MAF_INRAE=6.329;MAF_USDA=26.471
NC_035098.1	814161	.	A	C	.	.	MAF_INRAE=6.329;MAF_USDA=26.471
NC_035098.1	814162	.	A	G	.	.	MAF_INRAE=29.114;MAF_USDA=28.235
NC_035098.1	814191	.	T	G	.	.	MAF_USDA=1.639
NC_035098.1	814215	.	G	A	.	.	MAF_INRAE=6.329;MAF_USDA=27.059
NC_035098.1	814260	.	G	T	.	.	MAF_INRAE=26.316;MAF_USDA=3.279
NC_035098.1	814267	.	T	C	.	.	MAF_INRAE=5.696;MAF_USDA=35.294
NC_035098.1	814275	.	A	C	.	.	MAF_INRAE=1.667;MAF_USDA=9.836
NC_035098.1	814278	.	C	A	.	.	MAF_INRAE=5.696;MAF_USDA=36.471
NC_035098.1	814279	.	A	C	.	.	MAF_INRAE=5.833;MAF_USDA=26.471
NC_035098.1	814331	.	T	A	.	.	MAF_INRAE=12.025
NC_035098.1	814366	.	A	T	.	.	MAF_INRAE=29.114;MAF_USDA=30.0
NC_035098.1	814400	.	G	T	.	.	MAF_INRAE=2.5
NC_035098.1	814440	.	T	C	.	.	MAF_USDA=3.279
NC_035098.1	814456	.	C	A	.	.	MAF_INRAE=3.333;MAF_USDA=12.353
NC_035098.1	814463	.	A	G	.	.	MAF_INRAE=8.861;MAF_USDA=7.647
NC_035098.1	814464	.	C	T	.	.	MAF_USDA=2.353
NC_035098.1	814465	.	G	A	.	.	MAF_USDA=1.639
NC_035098.1	814471	.	C	A	.	.	MAF_INRAE=2.5
NC_035098.1	814482	.	T	G	.	.	MAF_INRAE=4.43;MAF_USDA=27.059
NC_035098.1	814489	.	G	A	.	.	MAF_INRAE=5.263;MAF_USDA=3.529
NC_035098.1	814502	.	T	C	.	.	MAF_INRAE=16.456;MAF_USDA=12.353
NC_035098.1	814520	.	C	A	.	.	MAF_INRAE=29.114;MAF_USDA=24.118
NC_035098.1	814532	.	C	A	.	.	MAF_INRAE=2.5
NC_035098.1	814535	.	T	A	.	.	MAF_INRAE=3.333;MAF_USDA=14.118
NC_035098.1	814556	.	T	A	.	.	MAF_USDA=12.5
NC_035098.1	814557	.	A	T	.	.	MAF_USDA=12.5
NC_035098.1	814558	.	C	A	.	.	MAF_USDA=12.5
NC_035098.1	814581	.	C	T	.	.	MAF_INRAE=46.835;MAF_USDA=5.882
NC_035098.1	814596	.	A	G	.	.	MAF_INRAE=4.167;MAF_USDA=8.235
NC_035098.1	814607	.	A	T	.	.	MAF_INRAE=3.333;MAF_USDA=14.706
NC_035098.1	814620	.	A	G	.	.	MAF_INRAE=16.456;MAF_USDA=22.353
NC_035098.1	814718	.	G	T	.	.	MAF_INRAE=4.43;MAF_USDA=1.639
NC_035098.1	814744	.	C	T	.	.	MAF_USDA=1.639
NC_035098.1	814798	.	A	T	.	.	MAF_INRAE=22.785;MAF_USDA=35.294
NC_035098.1	814816	.	A	T	.	.	MAF_USDA=1.176
NC_035098.1	814821	.	C	T	.	.	MAF_INRAE=2.5
NC_035098.1	814931	.	A	T	.	.	MAF_INRAE=2.5;MAF_USDA=1.639
NC_035098.1	814942	.	A	C	.	.	MAF_INRAE=14.167
NC_035098.1	814976	.	G	T	.	.	MAF_USDA=4.098
NC_035098.1	815104	.	C	A	.	.	MAF_INRAE=2.5;MAF_USDA=3.279
NC_035098.1	815188	.	G	A	.	.	MAF_INRAE=5.696;MAF_USDA=14.118
NC_035098.1	815238	.	A	T	.	.	MAF_INRAE=14.557;MAF_USDA=11.765
NC_035098.1	815240	.	T	C	.	.	MAF_INRAE=1.667;MAF_USDA=8.235
NC_035098.1	815317	.	T	C	.	.	MAF_INRAE=14.557;MAF_USDA=11.176
NC_035098.1	815345	.	T	G	.	.	MAF_INRAE=1.667
NC_035098.1	815549	.	G	A	.	.	MAF_INRAE=5.263
NC_035098.1	815597	.	G	T	.	.	MAF_INRAE=12.658;MAF_USDA=40.0
NC_035098.1	815600	.	C	T	.	.	MAF_INRAE=12.5;MAF_USDA=30.588
NC_035098.1	815678	.	T	G	.	.	MAF_INRAE=2.5
NC_035098.1	815720	.	G	T	.	.	MAF_INRAE=5.263;MAF_USDA=5.882
NC_035098.1	815722	.	A	T	.	.	MAF_USDA=2.941
NC_035098.1	815730	.	G	T	.	.	MAF_USDA=2.941
NC_035098.1	815753	.	C	A	.	.	MAF_USDA=2.941
NC_035098.1	815852	.	T	C	.	.	MAF_INRAE=2.532
NC_035098.1	815854	.	G	T	.	.	MAF_INRAE=34.167;MAF_USDA=27.059
NC_035098.1	815891	.	C	T	.	.	MAF_INRAE=3.333;MAF_USDA=2.459
NC_035098.1	815892	.	G	A	.	.	MAF_USDA=1.639
NC_035098.1	815964	.	G	T	.	.	MAF_USDA=2.941
NC_035098.1	815973	.	C	A	.	.	MAF_INRAE=2.5
NC_035098.1	815990	.	A	C	.	.	MAF_INRAE=15.19;MAF_USDA=11.765
NC_035098.1	816037	.	C	T	.	.	MAF_USDA=6.471
NC_035098.1	816050	.	G	A	.	.	MAF_INRAE=3.797
NC_035098.1	816085	.	T	C	.	.	MAF_INRAE=9.167;MAF_USDA=15.574
NC_035098.1	816132	.	G	T	.	.	MAF_USDA=1.639
NC_035098.1	816133	.	T	A	.	.	MAF_USDA=1.639
NC_035098.1	816177	.	T	C	.	.	MAF_INRAE=15.19;MAF_USDA=11.176
NC_035098.1	816188	.	C	T	.	.	MAF_USDA=2.941
NC_035098.1	816213	.	G	A	.	.	MAF_INRAE=31.579;MAF_USDA=2.941
NC_035098.1	816219	.	T	C	.	.	MAF_INRAE=9.494;MAF_USDA=14.754
NC_035098.1	816254	.	A	T	.	.	MAF_INRAE=2.5
NC_035098.1	816257	.	A	T	.	.	MAF_INRAE=2.5
NC_035098.1	816260	.	A	T	.	.	MAF_INRAE=5.263;MAF_USDA=14.583
NC_035098.1	816276	.	A	G	.	.	MAF_INRAE=10.759;MAF_USDA=30.0
NC_035098.1	816278	.	A	T	.	.	MAF_INRAE=2.5
NC_035098.1	816281	.	A	T	.	.	MAF_INRAE=2.5
NC_035098.1	816284	.	C	A	.	.	MAF_INRAE=2.5
NC_035098.1	816294	.	C	T	.	.	MAF_INRAE=13.291;MAF_USDA=27.647
NC_035098.1	816299	.	A	T	.	.	MAF_INRAE=8.861;MAF_USDA=21.765
NC_035098.1	816312	.	G	A	.	.	MAF_INRAE=2.532
NC_035098.1	816320	.	T	A	.	.	MAF_INRAE=10.759;MAF_USDA=28.235
NC_035098.1	816327	.	T	C	.	.	MAF_USDA=2.459
NC_035098.1	816362	.	T	C	.	.	MAF_INRAE=38.608
NC_035098.1	816366	.	C	A	.	.	MAF_INRAE=1.667
NC_035098.1	816369	.	A	G	.	.	MAF_INRAE=1.667
NC_035098.1	816370	.	T	G	.	.	MAF_INRAE=1.667
NC_035098.1	816393	.	C	A	.	.	MAF_INRAE=5.263
NC_035098.1	816394	.	T	G	.	.	MAF_INRAE=2.5
NC_035098.1	816429	.	C	T	.	.	MAF_USDA=4.167
NC_035098.1	816444	.	C	T	.	.	MAF_INRAE=5.833
NC_035098.1	816452	.	C	G	.	.	MAF_INRAE=11.392
NC_035098.1	816453	.	C	T	.	.	MAF_INRAE=1.667
NC_035098.1	816465	.	A	C	.	.	MAF_INRAE=4.167
NC_035098.1	816484	.	C	T	.	.	MAF_INRAE=2.5;MAF_USDA=3.279
NC_035098.1	816508	.	T	C	.	.	MAF_USDA=12.5
NC_035098.1	816522	.	T	C	.	.	MAF_USDA=7.377
NC_035098.1	816636	.	G	A	.	.	MAF_USDA=2.941
NC_035098.1	816723	.	T	C	.	.	MAF_USDA=4.918
NC_035098.1	816767	.	A	C	.	.	MAF_INRAE=9.167;MAF_USDA=16.471
NC_035098.1	816783	.	G	A	.	.	MAF_INRAE=7.5
NC_035098.1	816810	.	T	C	.	.	MAF_INRAE=44.167;MAF_USDA=14.583
NC_035098.1	816821	.	C	T	.	.	MAF_INRAE=6.667
NC_035098.1	816827	.	G	A	.	.	MAF_INRAE=6.667
NC_035098.1	816837	.	C	A	.	.	MAF_INRAE=45.0;MAF_USDA=12.5
NC_035098.1	816841	.	T	C	.	.	MAF_INRAE=10.127
NC_035098.1	816853	.	A	G	.	.	MAF_USDA=4.098
NC_035098.1	816900	.	T	G	.	.	MAF_INRAE=8.228;MAF_USDA=15.882
NC_035098.1	816910	.	T	G	.	.	MAF_INRAE=1.667
NC_035098.1	816948	.	A	C	.	.	MAF_USDA=3.529
NC_035098.1	816955	.	T	C	.	.	MAF_USDA=4.118
NC_035098.1	816960	.	C	T	.	.	MAF_INRAE=4.43
NC_035098.1	816968	.	C	T	.	.	MAF_INRAE=10.759;MAF_USDA=28.824
NC_035098.1	816969	.	C	A	.	.	MAF_INRAE=13.291;MAF_USDA=28.824
NC_035098.1	817175	.	A	G	.	.	MAF_USDA=12.5
NC_035098.1	817207	.	C	A	.	.	MAF_INRAE=1.667
NC_035098.1	817257	.	A	T	.	.	MAF_INRAE=2.5;MAF_USDA=3.279
NC_035098.1	817380	.	G	A	.	.	MAF_USDA=1.639
NC_035098.1	817436	.	A	C	.	.	MAF_INRAE=10.759;MAF_USDA=30.0
NC_035098.1	817459	.	C	A	.	.	MAF_USDA=12.5
NC_035098.1	817462	.	G	T	.	.	MAF_USDA=12.5
NC_035098.1	817483	.	C	A	.	.	MAF_USDA=2.941
NC_035098.1	817487	.	A	T	.	.	MAF_INRAE=34.177;MAF_USDA=23.529
NC_035098.1	817495	.	T	G	.	.	MAF_INRAE=4.43;MAF_USDA=3.279
NC_035098.1	817519	.	C	T	.	.	MAF_USDA=2.941
NC_035098.1	817558	.	C	T	.	.	MAF_INRAE=37.975;MAF_USDA=4.118
NC_035098.1	817581	.	T	G	.	.	MAF_INRAE=37.342;MAF_USDA=4.118
NC_035098.1	817639	.	T	A	.	.	MAF_INRAE=9.494;MAF_USDA=4.918
NC_035098.1	817701	.	G	A	.	.	MAF_INRAE=4.167;MAF_USDA=4.706
NC_035098.1	817705	.	A	G	.	.	MAF_INRAE=9.167;MAF_USDA=2.459
NC_035098.1	817708	.	G	T	.	.	MAF_USDA=12.5
NC_035098.1	817734	.	T	C	.	.	MAF_USDA=6.557
NC_035098.1	817797	.	A	T	.	.	MAF_INRAE=3.797;MAF_USDA=1.639
NC_035098.1	817807	.	T	G	.	.	MAF_INRAE=37.975;MAF_USDA=4.118
NC_035098.1	817945	.	C	T	.	.	MAF_INRAE=4.43;MAF_USDA=4.918
NC_035098.1	817979	.	G	T	.	.	MAF_INRAE=4.43;MAF_USDA=4.918
NC_035098.1	817998	.	G	A	.	.	MAF_INRAE=4.43;MAF_USDA=5.738
NC_035098.1	818010	.	T	C	.	.	MAF_USDA=2.941
NC_035098.1	818035	.	A	T	.	.	MAF_INRAE=5.263
NC_035098.1	818039	.	T	G	.	.	MAF_USDA=12.5
NC_035098.1	818059	.	G	A	.	.	MAF_USDA=7.059
NC_035098.1	818129	.	C	T	.	.	MAF_INRAE=2.5
NC_035098.1	818133	.	C	T	.	.	MAF_INRAE=2.5;MAF_USDA=4.098
NC_035098.1	818134	.	G	A	.	.	MAF_USDA=12.5
NC_035098.1	818198	.	T	C	.	.	MAF_USDA=2.459
NC_035098.1	818228	.	A	C	.	.	MAF_USDA=12.5
NC_035098.1	818229	.	C	A	.	.	MAF_USDA=12.5
NC_035098.1	818234	.	G	T	.	.	MAF_USDA=12.5
NC_035098.1	818290	.	G	C	.	.	MAF_INRAE=26.316
NC_035098.1	818340	.	G	A	.	.	MAF_USDA=12.5
NC_035098.1	818346	.	C	A	.	.	MAF_USDA=1.639
NC_035098.1	818354	.	G	T	.	.	MAF_USDA=12.5
NC_035098.1	818356	.	T	A	.	.	MAF_INRAE=2.5
NC_035098.1	818372	.	A	C	.	.	MAF_USDA=2.941
NC_035098.1	818376	.	C	A	.	.	MAF_USDA=12.5
NC_035098.1	818402	.	A	C	.	.	MAF_USDA=2.459
NC_035098.1	818466	.	T	G	.	.	MAF_USDA=3.279
NC_035098.1	818487	.	T	C	.	.	MAF_USDA=6.471
NC_035098.1	818500	.	C	T	.	.	MAF_USDA=2.941
NC_035098.1	818502	.	A	T	.	.	MAF_USDA=9.836
NC_035098.1	818533	.	G	T	.	.	MAF_USDA=5.294
NC_035098.1	818551	.	C	T	.	.	MAF_INRAE=44.937;MAF_USDA=12.5
NC_035098.1	818559	.	A	C	.	.	MAF_USDA=2.459
NC_035098.1	818592	.	C	A	.	.	MAF_INRAE=34.177;MAF_USDA=22.941
NC_035098.1	818719	.	A	T	.	.	MAF_USDA=8.197
NC_035098.1	818748	.	A	T	.	.	MAF_INRAE=26.316
NC_035098.1	818755	.	A	G	.	.	MAF_INRAE=4.43;MAF_USDA=4.918
NC_035098.1	818757	.	G	T	.	.	MAF_INRAE=33.544;MAF_USDA=21.176
NC_035098.1	818834	.	C	T	.	.	MAF_USDA=7.059
NC_035098.1	818961	.	C	G	.	.	MAF_INRAE=13.291;MAF_USDA=30.357
NC_035098.1	818978	.	A	G	.	.	MAF_INRAE=10.127;MAF_USDA=16.667
NC_035098.1	818981	.	T	C	.	.	MAF_INRAE=2.5
NC_035098.1	818984	.	G	A	.	.	MAF_INRAE=2.5;MAF_USDA=7.377
NC_035098.1	819001	.	A	G	.	.	MAF_INRAE=2.5;MAF_USDA=3.279
NC_035098.1	819021	.	C	T	.	.	MAF_INRAE=10.759;MAF_USDA=15.574
NC_035098.1	819028	.	G	A	.	.	MAF_INRAE=10.759;MAF_USDA=30.0
NC_035098.1	819068	.	C	A	.	.	MAF_USDA=1.639
NC_035098.1	819090	.	G	T	.	.	MAF_INRAE=2.5;MAF_USDA=3.279
NC_035098.1	819126	.	G	A	.	.	MAF_INRAE=33.544;MAF_USDA=39.583
NC_035098.1	819138	.	G	A	.	.	MAF_INRAE=10.759;MAF_USDA=16.667
NC_035098.1	819141	.	A	T	.	.	MAF_INRAE=21.667;MAF_USDA=47.917
NC_035098.1	819161	.	A	C	.	.	MAF_INRAE=9.167;MAF_USDA=4.098
NC_035098.1	819176	.	C	T	.	.	MAF_INRAE=9.494;MAF_USDA=10.656
NC_035098.1	819275	.	G	A	.	.	MAF_INRAE=5.263
NC_035098.1	819317	.	T	C	.	.	MAF_USDA=11.475
NC_035098.1	819370	.	G	T	.	.	MAF_INRAE=10.759;MAF_USDA=11.475
NC_035098.1	819371	.	T	G	.	.	MAF_USDA=3.279
NC_035098.1	819372	.	A	G	.	.	MAF_INRAE=2.5;MAF_USDA=3.279
NC_035098.1	819390	.	C	T	.	.	MAF_INRAE=17.722;MAF_USDA=34.706
NC_035098.1	819397	.	C	T	.	.	MAF_USDA=2.941
NC_035098.1	819402	.	T	A	.	.	MAF_USDA=2.941
NC_035098.1	819428	.	C	A	.	.	MAF_INRAE=21.519;MAF_USDA=39.412
NC_035098.1	819431	.	G	A	.	.	MAF_INRAE=20.0;MAF_USDA=39.412
NC_035098.1	819444	.	T	C	.	.	MAF_INRAE=21.519;MAF_USDA=37.5
NC_035098.1	819445	.	A	T	.	.	MAF_INRAE=20.0;MAF_USDA=39.583
NC_035098.1	819451	.	T	A	.	.	MAF_INRAE=21.519;MAF_USDA=35.417
NC_035098.1	819463	.	C	T	.	.	MAF_INRAE=20.0;MAF_USDA=37.5
NC_035098.1	819467	.	C	A	.	.	MAF_INRAE=19.167;MAF_USDA=35.417
NC_035098.1	819475	.	T	A	.	.	MAF_INRAE=17.5;MAF_USDA=27.083
NC_035098.1	819476	.	T	G	.	.	MAF_INRAE=17.5;MAF_USDA=27.083
NC_035098.1	819478	.	C	T	.	.	MAF_INRAE=15.833;MAF_USDA=27.083
NC_035098.1	819486	.	G	T	.	.	MAF_INRAE=18.354;MAF_USDA=27.083
NC_035098.1	819487	.	G	C	.	.	MAF_INRAE=15.833;MAF_USDA=27.083
NC_035098.1	819490	.	A	T	.	.	MAF_INRAE=15.833;MAF_USDA=25.0
NC_035098.1	819520	.	T	C	.	.	MAF_INRAE=4.167
NC_035098.1	819539	.	T	C	.	.	MAF_INRAE=24.051;MAF_USDA=46.471
NC_035098.1	819576	.	G	C	.	.	MAF_INRAE=2.532;MAF_USDA=2.459
NC_035098.1	819602	.	T	C	.	.	MAF_INRAE=5.263
NC_035098.1	819719	.	G	A	.	.	MAF_INRAE=3.797;MAF_USDA=28.824
NC_035098.1	819749	.	A	T	.	.	MAF_USDA=2.459
NC_035098.1	819771	.	C	A	.	.	MAF_INRAE=9.167;MAF_USDA=3.279
NC_035098.1	819794	.	C	T	.	.	MAF_INRAE=2.532
NC_035098.1	819795	.	G	A	.	.	MAF_INRAE=7.595
NC_035098.1	819816	.	A	C	.	.	MAF_USDA=4.918
NC_035098.1	819817	.	C	A	.	.	MAF_USDA=4.918
NC_035098.1	819820	.	G	A	.	.	MAF_USDA=4.918
NC_035098.1	819829	.	G	A	.	.	MAF_INRAE=37.342;MAF_USDA=36.471
NC_035098.1	819858	.	G	A	.	.	MAF_USDA=1.639
NC_035098.1	819952	.	G	C	.	.	MAF_USDA=4.918
NC_035098.1	820056	.	G	A	.	.	MAF_USDA=12.5
NC_035098.1	820213	.	G	A	.	.	MAF_INRAE=41.139;MAF_USDA=26.471
NC_035098.1	820223	.	C	T	.	.	MAF_INRAE=15.19;MAF_USDA=12.353
NC_035098.1	820249	.	T	G	.	.	MAF_INRAE=15.19;MAF_USDA=11.765
NC_035098.1	820266	.	A	G	.	.	MAF_USDA=2.459
NC_035098.1	820270	.	A	G	.	.	MAF_USDA=10.588
NC_035098.1	820278	.	C	A	.	.	MAF_INRAE=41.139;MAF_USDA=27.647
NC_035098.1	820284	.	T	G	.	.	MAF_INRAE=41.139;MAF_USDA=14.583
NC_035098.1	820300	.	A	G	.	.	MAF_INRAE=37.975;MAF_USDA=3.529
NC_035098.1	820431	.	A	G	.	.	MAF_INRAE=15.19;MAF_USDA=11.765
NC_035098.1	820458	.	G	T	.	.	MAF_USDA=1.639
NC_035098.1	820553	.	G	A	.	.	MAF_INRAE=15.823;MAF_USDA=21.176
NC_035098.1	820575	.	C	T	.	.	MAF_USDA=1.639
NC_035098.1	820628	.	C	T	.	.	MAF_USDA=25.0
NC_035098.1	820705	.	C	T	.	.	MAF_INRAE=10.759
NC_035098.1	820714	.	T	C	.	.	MAF_INRAE=15.19;MAF_USDA=11.176
NC_035098.1	820738	.	G	A	.	.	MAF_USDA=1.639
NC_035098.1	820780	.	T	G	.	.	MAF_INRAE=15.19;MAF_USDA=10.714
NC_035098.1	820782	.	G	A	.	.	MAF_INRAE=13.333;MAF_USDA=10.714
NC_035098.1	820840	.	A	G	.	.	MAF_INRAE=21.053;MAF_USDA=10.241
NC_035098.1	820856	.	G	A	.	.	MAF_USDA=8.475
NC_035098.1	820876	.	C	G	.	.	MAF_USDA=5.422
NC_035098.1	821039	.	G	T	.	.	MAF_USDA=5.357
NC_035098.1	821048	.	G	A	.	.	MAF_USDA=4.819
NC_035098.1	821074	.	C	T	.	.	MAF_USDA=4.098
NC_035098.1	821195	.	T	A	.	.	MAF_INRAE=15.19;MAF_USDA=11.765
NC_035098.1	821203	.	C	A	.	.	MAF_USDA=1.639
NC_035098.1	821278	.	C	T	.	.	MAF_USDA=1.639
NC_035098.1	821280	.	C	T	.	.	MAF_INRAE=5.0;MAF_USDA=4.098
NC_035098.1	821350	.	C	T	.	.	MAF_USDA=4.098
NC_035098.1	821384	.	C	T	.	.	MAF_INRAE=2.532;MAF_USDA=5.294
NC_035098.1	821385	.	A	G	.	.	MAF_USDA=5.294
NC_035098.1	821398	.	G	A	.	.	MAF_INRAE=2.532;MAF_USDA=5.294
NC_035098.1	821400	.	T	A	.	.	MAF_INRAE=1.667;MAF_USDA=5.294
NC_035098.1	821425	.	T	C	.	.	MAF_INRAE=2.532;MAF_USDA=5.294
NC_035098.1	821432	.	C	T	.	.	MAF_INRAE=2.532;MAF_USDA=4.706
NC_035098.1	821507	.	C	A	.	.	MAF_USDA=8.333
NC_035098.1	821514	.	C	A	.	.	MAF_INRAE=34.167;MAF_USDA=33.333
NC_035098.1	821605	.	C	A	.	.	MAF_INRAE=3.165;MAF_USDA=4.706
NC_035098.1	821611	.	T	G	.	.	MAF_USDA=1.667
NC_035098.1	821881	.	G	C	.	.	MAF_USDA=5.294
NC_035098.1	821906	.	C	T	.	.	MAF_USDA=6.471
NC_035098.1	821972	.	C	T	.	.	MAF_INRAE=2.532
NC_035098.1	821984	.	G	A	.	.	MAF_INRAE=20.253;MAF_USDA=31.176
NC_035098.1	822009	.	A	C	.	.	MAF_INRAE=31.013;MAF_USDA=47.647
NC_035098.1	822029	.	G	C	.	.	MAF_USDA=6.471
NC_035098.1	822041	.	T	C	.	.	MAF_INRAE=2.5
NC_035098.1	822064	.	A	T	.	.	MAF_INRAE=50.0;MAF_USDA=30.0
NC_035098.1	822067	.	A	T	.	.	MAF_INRAE=1.667
NC_035098.1	822093	.	C	A	.	.	MAF_INRAE=37.975;MAF_USDA=4.706
NC_035098.1	822107	.	C	A	.	.	MAF_INRAE=5.0;MAF_USDA=4.098
NC_035098.1	822110	.	A	T	.	.	MAF_USDA=1.639
NC_035098.1	822145	.	C	A	.	.	MAF_USDA=3.279
NC_035098.1	822180	.	G	T	.	.	MAF_USDA=5.882
NC_035098.1	822181	.	A	G	.	.	MAF_INRAE=8.228;MAF_USDA=5.738
NC_035098.1	822185	.	G	A	.	.	MAF_USDA=15.294
NC_035098.1	822289	.	C	T	.	.	MAF_INRAE=2.5
NC_035098.1	822363	.	A	C	.	.	MAF_USDA=1.639
NC_035098.1	822370	.	T	G	.	.	MAF_USDA=1.639
NC_035098.1	822372	.	T	C	.	.	MAF_INRAE=15.823;MAF_USDA=4.918
NC_035098.1	822383	.	T	C	.	.	MAF_INRAE=10.759;MAF_USDA=7.059
NC_035098.1	822384	.	G	A	.	.	MAF_INRAE=4.167;MAF_USDA=5.882
NC_035098.1	822404	.	C	T	.	.	MAF_USDA=5.882
NC_035098.1	822415	.	C	T,A	.	.	MAF_INRAE=26.316;MAF_USDA=3.279
NC_035098.1	822545	.	A	G	.	.	MAF_USDA=1.765
NC_035098.1	822572	.	A	G	.	.	MAF_INRAE=30.38;MAF_USDA=35.882
NC_035098.1	822599	.	G	T	.	.	MAF_INRAE=10.526
NC_035098.1	822642	.	G	A	.	.	MAF_INRAE=17.089;MAF_USDA=18.824
NC_035098.1	822661	.	G	C	.	.	MAF_USDA=1.667
NC_035098.1	822678	.	C	T	.	.	MAF_USDA=3.333
NC_035098.1	822689	.	C	T	.	.	MAF_USDA=2.459
NC_035098.1	822695	.	C	A	.	.	MAF_INRAE=28.481;MAF_USDA=41.765
NC_035098.1	822703	.	T	G	.	.	MAF_INRAE=34.177;MAF_USDA=24.118
NC_035098.1	822750	.	A	G	.	.	MAF_INRAE=15.19;MAF_USDA=5.882
NC_035098.1	823075	.	G	A	.	.	MAF_USDA=4.918
NC_035098.1	823124	.	A	G	.	.	MAF_INRAE=4.167
NC_035098.1	823191	.	G	A	.	.	MAF_INRAE=4.43;MAF_USDA=1.639
NC_035098.1	823300	.	C	A	.	.	MAF_INRAE=12.5;MAF_USDA=9.836
NC_035098.1	823349	.	C	T	.	.	MAF_USDA=4.918
NC_035098.1	823381	.	C	A	.	.	MAF_INRAE=15.823;MAF_USDA=15.294
NC_035098.1	823389	.	C	T	.	.	MAF_INRAE=42.405;MAF_USDA=5.882
NC_035098.1	823403	.	A	G	.	.	MAF_USDA=4.918
NC_035098.1	823412	.	A	C	.	.	MAF_INRAE=10.526;MAF_USDA=15.294
NC_035098.1	823415	.	G	A	.	.	MAF_USDA=6.557
NC_035098.1	823438	.	C	T	.	.	MAF_INRAE=20.253;MAF_USDA=48.235
NC_035098.1	823491	.	C	T	.	.	MAF_INRAE=38.608;MAF_USDA=5.882
NC_035098.1	823533	.	T	C	.	.	MAF_USDA=8.333
NC_035098.1	823560	.	C	A	.	.	MAF_INRAE=5.263;MAF_USDA=10.0
NC_035098.1	823579	.	G	A	.	.	MAF_INRAE=38.608;MAF_USDA=5.882
NC_035098.1	823596	.	A	G	.	.	MAF_USDA=8.333
NC_035098.1	823601	.	G	C	.	.	MAF_USDA=8.333
NC_035098.1	823657	.	C	A	.	.	MAF_USDA=4.098
NC_035098.1	823659	.	T	A	.	.	MAF_USDA=8.333
NC_035098.1	823669	.	A	G	.	.	MAF_INRAE=3.333;MAF_USDA=28.824
NC_035098.1	823675	.	T	A	.	.	MAF_INRAE=2.532
NC_035098.1	823715	.	G	A	.	.	MAF_INRAE=10.759;MAF_USDA=17.213
NC_035098.1	823788	.	G	T	.	.	MAF_INRAE=5.0;MAF_USDA=4.098
NC_035098.1	823792	.	G	T	.	.	MAF_USDA=8.235
NC_035098.1	823796	.	A	C	.	.	MAF_INRAE=24.684;MAF_USDA=29.412
NC_035098.1	823806	.	G	T	.	.	MAF_INRAE=2.5;MAF_USDA=3.279
NC_035098.1	823820	.	G	A	.	.	MAF_USDA=5.882
NC_035098.1	823821	.	A	G	.	.	MAF_USDA=3.529
NC_035098.1	823825	.	C	A	.	.	MAF_USDA=10.588
NC_035098.1	823828	.	A	G	.	.	MAF_USDA=3.279
NC_035098.1	823837	.	T	A	.	.	MAF_USDA=8.333
NC_035098.1	823839	.	C	T	.	.	MAF_INRAE=41.772;MAF_USDA=37.5
NC_035098.1	823851	.	G	C	.	.	MAF_INRAE=5.263;MAF_USDA=2.976
NC_035098.1	823858	.	C	T	.	.	MAF_INRAE=8.861;MAF_USDA=10.588
NC_035098.1	823868	.	A	T	.	.	MAF_USDA=4.167
NC_035098.1	823871	.	T	G	.	.	MAF_USDA=4.167
NC_035098.1	823881	.	G	T	.	.	MAF_USDA=4.098
NC_035098.1	823882	.	G	T	.	.	MAF_INRAE=48.734;MAF_USDA=32.353
NC_035098.1	823886	.	T	A	.	.	MAF_USDA=4.098
NC_035098.1	823890	.	T	C	.	.	MAF_INRAE=10.0;MAF_USDA=12.353
NC_035098.1	823897	.	T	C	.	.	MAF_INRAE=9.167;MAF_USDA=2.459
NC_035098.1	823901	.	G	C	.	.	MAF_INRAE=5.0
NC_035098.1	823911	.	C	T	.	.	MAF_INRAE=4.167
NC_035098.1	823941	.	A	G	.	.	MAF_INRAE=23.418;MAF_USDA=26.471
NC_035098.1	823947	.	G	C	.	.	MAF_USDA=12.5
NC_035098.1	823948	.	A	C	.	.	MAF_INRAE=5.263
NC_035098.1	823962	.	G	A	.	.	MAF_INRAE=1.667;MAF_USDA=4.918
NC_035098.1	824004	.	A	G	.	.	MAF_INRAE=18.354;MAF_USDA=21.176
NC_035098.1	824011	.	A	C	.	.	MAF_INRAE=48.101;MAF_USDA=25.882
NC_035098.1	824067	.	G	A	.	.	MAF_INRAE=1.667;MAF_USDA=5.738
NC_035098.1	824088	.	C	T	.	.	MAF_INRAE=2.532
NC_035098.1	824145	.	C	A	.	.	MAF_USDA=5.738
NC_035098.1	824156	.	A	G	.	.	MAF_INRAE=22.152;MAF_USDA=38.235
NC_035098.1	824157	.	G	A	.	.	MAF_INRAE=13.291;MAF_USDA=13.529
NC_035098.1	824188	.	C	G	.	.	MAF_INRAE=2.532
NC_035098.1	824196	.	C	A	.	.	MAF_INRAE=10.0;MAF_USDA=12.941
NC_035098.1	824205	.	C	G	.	.	MAF_INRAE=43.671;MAF_USDA=15.882
NC_035098.1	824234	.	C	A	.	.	MAF_INRAE=6.667;MAF_USDA=10.0
NC_035098.1	824268	.	A	T	.	.	MAF_USDA=4.918
NC_035098.1	824291	.	A	G	.	.	MAF_INRAE=24.051;MAF_USDA=14.118
NC_035098.1	824298	.	G	A	.	.	MAF_INRAE=45.833;MAF_USDA=23.529
NC_035098.1	824337	.	G	T	.	.	MAF_USDA=1.639
NC_035098.1	824347	.	T	G	.	.	MAF_USDA=16.667
NC_035098.1	824349	.	T	C	.	.	MAF_INRAE=7.5;MAF_USDA=16.667
NC_035098.1	824366	.	A	G	.	.	MAF_INRAE=5.696;MAF_USDA=18.824
NC_035098.1	824376	.	C	G,A	.	.	MAF_INRAE=5.833;MAF_USDA=1.667
NC_035098.1	824379	.	C	G	.	.	MAF_INRAE=5.833
NC_035098.1	824382	.	T	C	.	.	MAF_INRAE=5.833
NC_035098.1	824394	.	T	G	.	.	MAF_INRAE=3.333;MAF_USDA=6.548
NC_035098.1	824404	.	C	T	.	.	MAF_INRAE=9.167;MAF_USDA=25.595
NC_035098.1	824414	.	A	G	.	.	MAF_INRAE=22.785;MAF_USDA=36.471
NC_035098.1	824417	.	A	T	.	.	MAF_INRAE=18.354;MAF_USDA=27.647
NC_035098.1	824418	.	G	T	.	.	MAF_INRAE=12.5;MAF_USDA=27.647
NC_035098.1	824433	.	A	G	.	.	MAF_INRAE=18.987;MAF_USDA=29.412
NC_035098.1	824439	.	C	A	.	.	MAF_INRAE=14.557;MAF_USDA=11.765
NC_035098.1	824443	.	T	G	.	.	MAF_INRAE=10.0;MAF_USDA=11.765
NC_035098.1	824450	.	G	A	.	.	MAF_INRAE=14.557;MAF_USDA=12.353
NC_035098.1	824464	.	A	G	.	.	MAF_INRAE=15.823;MAF_USDA=12.353
NC_035098.1	824509	.	G	T	.	.	MAF_USDA=4.167
NC_035098.1	824511	.	C	A	.	.	MAF_INRAE=9.494;MAF_USDA=13.095
NC_035098.1	824512	.	C	A	.	.	MAF_INRAE=9.167;MAF_USDA=13.095
NC_035098.1	824534	.	C	T	.	.	MAF_INRAE=5.696;MAF_USDA=18.452
NC_035098.1	824554	.	G	A	.	.	MAF_INRAE=9.494;MAF_USDA=12.941
NC_035098.1	824555	.	C	T	.	.	MAF_USDA=4.918
NC_035098.1	824595	.	T	G	.	.	MAF_USDA=4.706
NC_035098.1	824596	.	C	A	.	.	MAF_INRAE=16.456;MAF_USDA=13.529
NC_035098.1	824624	.	A	T	.	.	MAF_USDA=10.656
NC_035098.1	824656	.	T	G	.	.	MAF_INRAE=2.5;MAF_USDA=1.639
NC_035098.1	824666	.	G	A	.	.	MAF_INRAE=5.696;MAF_USDA=18.235
NC_035098.1	824672	.	A	G	.	.	MAF_USDA=11.475
NC_035098.1	824680	.	A	G	.	.	MAF_INRAE=5.696;MAF_USDA=18.824
NC_035098.1	824684	.	A	T	.	.	MAF_INRAE=20.833;MAF_USDA=38.235
NC_035098.1	824718	.	G	A	.	.	MAF_INRAE=16.456;MAF_USDA=10.588
NC_035098.1	824736	.	C	A	.	.	MAF_INRAE=13.924;MAF_USDA=10.588
NC_035098.1	824751	.	C	A	.	.	MAF_INRAE=38.333;MAF_USDA=8.333
NC_035098.1	824769	.	C	A	.	.	MAF_INRAE=13.924;MAF_USDA=10.588
NC_035098.1	824780	.	T	C	.	.	MAF_INRAE=13.924;MAF_USDA=10.0
NC_035098.1	824801	.	T	C	.	.	MAF_USDA=12.295
NC_035098.1	824834	.	T	G	.	.	MAF_INRAE=5.263;MAF_USDA=18.235
NC_035098.1	824840	.	T	C	.	.	MAF_USDA=8.333
NC_035098.1	824848	.	G	A	.	.	MAF_INRAE=31.579;MAF_USDA=17.647
NC_035098.1	824858	.	C	G	.	.	MAF_USDA=22.917
NC_035098.1	824863	.	A	T	.	.	MAF_USDA=20.833
NC_035098.1	824866	.	T	A	.	.	MAF_USDA=20.833
NC_035098.1	824901	.	A	T	.	.	MAF_USDA=10.588
NC_035098.1	824906	.	C	A	.	.	MAF_USDA=47.059
NC_035098.1	824909	.	A	C	.	.	MAF_USDA=10.588
NC_035098.1	824910	.	A	T	.	.	MAF_USDA=10.588
NC_035098.1	824911	.	T	A	.	.	MAF_USDA=10.588
NC_035098.1	824937	.	A	T	.	.	MAF_INRAE=16.456;MAF_USDA=18.235
NC_035098.1	824964	.	C	T	.	.	MAF_INRAE=12.025;MAF_USDA=18.235
NC_035098.1	824965	.	G	T	.	.	MAF_INRAE=21.053
NC_035098.1	825013	.	C	T	.	.	MAF_INRAE=13.924;MAF_USDA=10.0
NC_035098.1	825020	.	G	A	.	.	MAF_INRAE=16.456;MAF_USDA=20.588
NC_035098.1	825042	.	A	G	.	.	MAF_INRAE=13.924;MAF_USDA=8.824
NC_035098.1	825063	.	A	T	.	.	MAF_USDA=17.059
NC_035098.1	825079	.	A	C	.	.	MAF_INRAE=13.924;MAF_USDA=7.059
NC_035098.1	825095	.	C	T	.	.	MAF_INRAE=2.5
NC_035098.1	825119	.	C	T	.	.	MAF_INRAE=2.5
NC_035098.1	825153	.	T	G	.	.	MAF_INRAE=37.975;MAF_USDA=47.647
NC_035098.1	825163	.	C	A	.	.	MAF_INRAE=17.089;MAF_USDA=17.647
NC_035098.1	825164	.	C	T	.	.	MAF_INRAE=2.5
NC_035098.1	825213	.	C	A	.	.	MAF_INRAE=19.62;MAF_USDA=29.412
NC_035098.1	825214	.	A	G	.	.	MAF_INRAE=31.667;MAF_USDA=48.235
NC_035098.1	825237	.	G	A	.	.	MAF_INRAE=7.595;MAF_USDA=14.583
NC_035098.1	825266	.	T	A	.	.	MAF_INRAE=36.709;MAF_USDA=48.235
NC_035098.1	825301	.	A	G	.	.	MAF_INRAE=14.167;MAF_USDA=27.647
NC_035098.1	825323	.	G	T	.	.	MAF_USDA=10.417
NC_035098.1	825355	.	T	A	.	.	MAF_INRAE=10.0;MAF_USDA=12.5
NC_035098.1	825365	.	C	T	.	.	MAF_USDA=20.482
NC_035098.1	825371	.	G	T	.	.	MAF_USDA=14.583
NC_035098.1	826675	.	T	G	.	.	MAF_INRAE=25.0
NC_035098.1	826703	.	C	A	.	.	MAF_INRAE=26.667
NC_035098.1	826725	.	A	C	.	.	MAF_INRAE=26.667
NC_035098.1	826829	.	A	G	.	.	MAF_INRAE=1.667
NC_035098.1	826832	.	T	G	.	.	MAF_INRAE=38.333;MAF_USDA=41.667
NC_035098.1	826839	.	C	T	.	.	MAF_INRAE=13.333;MAF_USDA=25.0
NC_035098.1	826856	.	C	A	.	.	MAF_INRAE=23.333
NC_035098.1	826904	.	T	G	.	.	MAF_INRAE=10.833;MAF_USDA=29.167
NC_035098.1	826963	.	T	G	.	.	MAF_INRAE=39.167;MAF_USDA=18.675
NC_035098.1	827034	.	G	A	.	.	MAF_INRAE=3.333
NC_035098.1	827049	.	A	G	.	.	MAF_INRAE=47.5
NC_035098.1	827057	.	A	C	.	.	MAF_INRAE=39.167
NC_035098.1	827099	.	T	C	.	.	MAF_INRAE=2.5
NC_035098.1	827110	.	G	T	.	.	MAF_INRAE=2.5
NC_035098.1	827137	.	A	C	.	.	MAF_INRAE=33.333
NC_035098.1	827143	.	T	G	.	.	MAF_INRAE=34.167
NC_035098.1	827150	.	T	G	.	.	MAF_INRAE=1.667
NC_035098.1	827173	.	T	G	.	.	MAF_INRAE=20.886
NC_035098.1	827176	.	A	T	.	.	MAF_INRAE=2.5
NC_035098.1	827179	.	T	C	.	.	MAF_INRAE=3.333;MAF_USDA=2.083
NC_035098.1	827350	.	A	G	.	.	MAF_INRAE=9.494;MAF_USDA=17.647
NC_035098.1	827396	.	A	G	.	.	MAF_INRAE=27.848;MAF_USDA=47.647
NC_035098.1	827407	.	C	T	.	.	MAF_INRAE=4.43;MAF_USDA=1.176
NC_035098.1	827427	.	A	G	.	.	MAF_INRAE=26.316
NC_035098.1	827460	.	T	A	.	.	MAF_INRAE=31.013;MAF_USDA=33.333
NC_035098.1	827480	.	A	T	.	.	MAF_INRAE=5.696;MAF_USDA=20.0
NC_035098.1	827510	.	T	A	.	.	MAF_INRAE=5.696;MAF_USDA=19.412
NC_035098.1	827553	.	A	G	.	.	MAF_USDA=4.098
NC_035098.1	827594	.	C	T	.	.	MAF_INRAE=6.329;MAF_USDA=18.235
NC_035098.1	827628	.	G	A	.	.	MAF_INRAE=4.43;MAF_USDA=17.647
NC_035098.1	827692	.	T	G	.	.	MAF_INRAE=39.873;MAF_USDA=26.471
NC_035098.1	827740	.	C	T	.	.	MAF_INRAE=8.228
NC_035098.1	827823	.	T	C	.	.	MAF_INRAE=5.696;MAF_USDA=17.059
NC_035098.1	827829	.	A	C	.	.	MAF_INRAE=5.833;MAF_USDA=17.059
NC_035098.1	827832	.	C	T	.	.	MAF_INRAE=5.833;MAF_USDA=17.059
NC_035098.1	827836	.	G	A	.	.	MAF_INRAE=2.5
NC_035098.1	827859	.	C	A	.	.	MAF_INRAE=14.557;MAF_USDA=48.824
NC_035098.1	827882	.	C	T	.	.	MAF_INRAE=8.228;MAF_USDA=7.377
NC_035098.1	827897	.	G	T	.	.	MAF_INRAE=43.038;MAF_USDA=25.294
NC_035098.1	827902	.	C	A	.	.	MAF_INRAE=5.063
NC_035098.1	827919	.	G	A	.	.	MAF_INRAE=6.329
NC_035098.1	827921	.	C	T	.	.	MAF_INRAE=5.833;MAF_USDA=19.412
NC_035098.1	827942	.	T	C	.	.	MAF_INRAE=5.063
NC_035098.1	827943	.	G	A	.	.	MAF_INRAE=5.0
NC_035098.1	827944	.	T	G	.	.	MAF_INRAE=5.0
NC_035098.1	827946	.	A	C	.	.	MAF_USDA=6.557
NC_035098.1	827952	.	A	G	.	.	MAF_USDA=5.738
NC_035098.1	827996	.	G	T	.	.	MAF_INRAE=5.063;MAF_USDA=6.25
NC_035098.1	828001	.	A	G	.	.	MAF_INRAE=5.063;MAF_USDA=6.25
NC_035098.1	828008	.	T	G	.	.	MAF_USDA=2.459
NC_035098.1	828038	.	GTCTGGAGCAATGAAGCCGTGACT	GTCTGGAGCAATGAAGCCGTGACG	.	.	MAF_USDA=45.652
NC_035098.1	828061	.	T	G	.	.	MAF_USDA=40.0
NC_035098.1	828064	.	G	A	.	.	MAF_USDA=31.25
NC_035098.1	828066	.	G	T	.	.	MAF_USDA=31.25
NC_035098.1	828072	.	C	G	.	.	MAF_INRAE=33.333;MAF_USDA=33.333
NC_035098.1	828080	.	C	T	.	.	MAF_USDA=8.197
NC_035098.1	828085	.	T	C	.	.	MAF_INRAE=26.316
NC_035098.1	828140	.	G	A	.	.	MAF_USDA=4.167
NC_035098.1	828158	.	G	A	.	.	MAF_INRAE=2.5;MAF_USDA=8.333
NC_035098.1	828181	.	T	G	.	.	MAF_INRAE=5.696;MAF_USDA=16.071
NC_035098.1	828202	.	T	G	.	.	MAF_INRAE=8.228;MAF_USDA=32.143
NC_035098.1	828221	.	A	G	.	.	MAF_USDA=1.667
NC_035098.1	828248	.	A	T	.	.	MAF_USDA=6.25
NC_035098.1	828261	.	G	A	.	.	MAF_INRAE=5.063;MAF_USDA=14.286
NC_035098.1	828287	.	G	A	.	.	MAF_INRAE=14.557;MAF_USDA=47.024
NC_035098.1	828296	.	A	T	.	.	MAF_INRAE=5.063;MAF_USDA=15.476
NC_035098.1	828328	.	A	G	.	.	MAF_USDA=1.667
NC_035098.1	828336	.	G	A	.	.	MAF_INRAE=5.263
NC_035098.1	828342	.	G	A	.	.	MAF_USDA=5.0
NC_035098.1	828451	.	C	A	.	.	MAF_INRAE=8.228;MAF_USDA=5.833
NC_035098.1	828458	.	G	T	.	.	MAF_INRAE=12.658;MAF_USDA=35.714
NC_035098.1	828462	.	A	C	.	.	MAF_INRAE=4.167
NC_035098.1	828467	.	T	G	.	.	MAF_INRAE=4.167
NC_035098.1	828470	.	T	C	.	.	MAF_INRAE=4.167
NC_035098.1	828471	.	T	G	.	.	MAF_INRAE=4.167
NC_035098.1	828474	.	T	G	.	.	MAF_USDA=1.667
NC_035098.1	828490	.	T	A	.	.	MAF_INRAE=2.5;MAF_USDA=5.357
NC_035098.1	828493	.	C	T	.	.	MAF_INRAE=10.0;MAF_USDA=35.714
NC_035098.1	828516	.	C	T	.	.	MAF_USDA=1.667
NC_035098.1	828532	.	A	T	.	.	MAF_INRAE=42.405
NC_035098.1	828582	.	T	A	.	.	MAF_USDA=3.279
NC_035098.1	828585	.	C	T	.	.	MAF_USDA=8.197
NC_035098.1	828612	.	C	A	.	.	MAF_INRAE=15.19;MAF_USDA=10.417
NC_035098.1	828622	.	A	G	.	.	MAF_INRAE=18.354;MAF_USDA=46.471
NC_035098.1	828634	.	G	A	.	.	MAF_INRAE=6.329;MAF_USDA=4.918
NC_035098.1	828644	.	G	A	.	.	MAF_INRAE=5.696
NC_035098.1	828656	.	G	A	.	.	MAF_INRAE=5.696;MAF_USDA=15.294
NC_035098.1	828661	.	G	A	.	.	MAF_INRAE=10.0;MAF_USDA=33.929
NC_035098.1	828668	.	T	G	.	.	MAF_INRAE=12.658;MAF_USDA=33.529
NC_035098.1	828710	.	G	A	.	.	MAF_INRAE=5.833;MAF_USDA=16.071
NC_035098.1	828727	.	A	C	.	.	MAF_INRAE=12.658;MAF_USDA=32.143
NC_035098.1	828732	.	G	T	.	.	MAF_USDA=11.905
NC_035098.1	828749	.	C	G	.	.	MAF_INRAE=5.263;MAF_USDA=2.976
NC_035098.1	828754	.	G	T	.	.	MAF_INRAE=12.658;MAF_USDA=32.738
NC_035098.1	828834	.	G	A	.	.	MAF_USDA=4.918
NC_035098.1	828841	.	A	G	.	.	MAF_INRAE=6.329;MAF_USDA=4.706
NC_035098.1	828873	.	A	C	.	.	MAF_INRAE=3.333
NC_035098.1	828875	.	C	T	.	.	MAF_INRAE=6.962;MAF_USDA=4.706
NC_035098.1	828876	.	G	A	.	.	MAF_INRAE=3.333
NC_035098.1	828916	.	C	G	.	.	MAF_INRAE=5.696
NC_035098.1	828919	.	G	T	.	.	MAF_INRAE=15.823;MAF_USDA=25.0
NC_035098.1	828960	.	T	C	.	.	MAF_INRAE=5.696;MAF_USDA=16.667
NC_035098.1	828988	.	T	A	.	.	MAF_INRAE=5.696;MAF_USDA=16.667
NC_035098.1	829007	.	G	A	.	.	MAF_USDA=1.667
NC_035098.1	829012	.	T	G	.	.	MAF_INRAE=5.696;MAF_USDA=19.643
NC_035098.1	829063	.	C	T	.	.	MAF_INRAE=15.19;MAF_USDA=10.119
NC_035098.1	829089	.	G	A	.	.	MAF_INRAE=5.833;MAF_USDA=11.176
NC_035098.1	829111	.	C	G	.	.	MAF_INRAE=5.833;MAF_USDA=11.765
NC_035098.1	829232	.	T	A	.	.	MAF_USDA=22.951
NC_035098.1	829264	.	C	T	.	.	MAF_USDA=4.167
NC_035098.1	829298	.	C	T	.	.	MAF_INRAE=5.0;MAF_USDA=1.639
NC_035098.1	829311	.	C	T	.	.	MAF_INRAE=12.658;MAF_USDA=29.412
NC_035098.1	829357	.	T	G	.	.	MAF_INRAE=5.833;MAF_USDA=13.934
NC_035098.1	829452	.	A	G	.	.	MAF_INRAE=16.456;MAF_USDA=20.588
NC_035098.1	829527	.	T	G	.	.	MAF_INRAE=16.456;MAF_USDA=15.294
NC_035098.1	829548	.	C	T	.	.	MAF_USDA=32.941
NC_035098.1	829580	.	A	C	.	.	MAF_USDA=4.098
NC_035098.1	829595	.	A	G	.	.	MAF_USDA=1.639
NC_035098.1	829626	.	G	A	.	.	MAF_INRAE=24.684;MAF_USDA=45.294
NC_035098.1	829649	.	G	A	.	.	MAF_USDA=4.167
NC_035098.1	829652	.	A	T	.	.	MAF_INRAE=26.316;MAF_USDA=5.738
NC_035098.1	829707	.	C	T	.	.	MAF_USDA=1.639
NC_035098.1	829725	.	A	C	.	.	MAF_INRAE=42.405;MAF_USDA=28.235
NC_035098.1	829731	.	G	A	.	.	MAF_USDA=1.639
NC_035098.1	829759	.	C	T	.	.	MAF_INRAE=8.228;MAF_USDA=6.557
NC_035098.1	829823	.	C	T	.	.	MAF_INRAE=26.316;MAF_USDA=5.738
NC_035098.1	829883	.	C	G	.	.	MAF_INRAE=6.667
NC_035098.1	829927	.	C	A	.	.	MAF_INRAE=12.658;MAF_USDA=37.705
NC_035098.1	829932	.	T	A	.	.	MAF_INRAE=5.833
NC_035098.1	829979	.	T	C	.	.	MAF_USDA=3.279
NC_035098.1	830039	.	C	G	.	.	MAF_INRAE=9.494;MAF_USDA=21.765
NC_035098.1	830066	.	T	G	.	.	MAF_INRAE=42.405;MAF_USDA=14.754
NC_035098.1	830099	.	A	G	.	.	MAF_INRAE=9.494;MAF_USDA=24.706
NC_035098.1	830119	.	C	T	.	.	MAF_INRAE=5.833
NC_035098.1	830170	.	G	T	.	.	MAF_USDA=18.033
NC_035098.1	830178	.	C	G	.	.	MAF_USDA=17.213
NC_035098.1	830179	.	A	G	.	.	MAF_INRAE=10.759;MAF_USDA=19.412
NC_035098.1	830226	.	C	A	.	.	MAF_USDA=3.279
NC_035098.1	830239	.	T	G	.	.	MAF_USDA=13.115
NC_035098.1	830240	.	G	T	.	.	MAF_USDA=13.115
NC_035098.1	830285	.	T	G	.	.	MAF_INRAE=42.405;MAF_USDA=25.294
NC_035098.1	830296	.	C	T	.	.	MAF_USDA=9.016
NC_035098.1	830302	.	G	T	.	.	MAF_USDA=13.934
NC_035098.1	830335	.	A	T	.	.	MAF_INRAE=6.667
NC_035098.1	830344	.	A	C	.	.	MAF_USDA=4.167
NC_035098.1	830348	.	G	T	.	.	MAF_INRAE=2.5;MAF_USDA=7.059
NC_035098.1	830437	.	C	A	.	.	MAF_USDA=3.279
NC_035098.1	830442	.	G	T	.	.	MAF_INRAE=45.833;MAF_USDA=14.706
NC_035098.1	830532	.	T	C	.	.	MAF_USDA=15.574
NC_035098.1	830560	.	C	T	.	.	MAF_USDA=4.706
NC_035098.1	830587	.	G	A	.	.	MAF_INRAE=33.544;MAF_USDA=26.471
NC_035098.1	830595	.	A	T	.	.	MAF_INRAE=10.526;MAF_USDA=2.083
NC_035098.1	830687	.	C	T	.	.	MAF_INRAE=26.316;MAF_USDA=4.098
NC_035098.1	830702	.	C	T	.	.	MAF_INRAE=39.241;MAF_USDA=25.294
NC_035098.1	830703	.	C	T	.	.	MAF_INRAE=30.0;MAF_USDA=27.059
NC_035098.1	830705	.	G	A	.	.	MAF_INRAE=30.0;MAF_USDA=24.706
NC_035098.1	830708	.	A	G	.	.	MAF_USDA=10.656
NC_035098.1	830716	.	C	T	.	.	MAF_INRAE=39.241;MAF_USDA=25.294
NC_035098.1	830724	.	G	A	.	.	MAF_INRAE=39.241;MAF_USDA=25.294
NC_035098.1	830726	.	A	C	.	.	MAF_INRAE=26.316;MAF_USDA=4.098
NC_035098.1	830759	.	T	C	.	.	MAF_INRAE=2.5;MAF_USDA=1.639
NC_035098.1	830768	.	C	T	.	.	MAF_INRAE=24.051;MAF_USDA=46.471
NC_035098.1	830848	.	G	A	.	.	MAF_INRAE=39.241;MAF_USDA=25.882
NC_035098.1	830859	.	G	T	.	.	MAF_INRAE=26.316
NC_035098.1	830901	.	T	A	.	.	MAF_USDA=9.836
NC_035098.1	830910	.	G	T	.	.	MAF_USDA=9.836
NC_035098.1	830913	.	C	A	.	.	MAF_INRAE=6.962;MAF_USDA=4.167
NC_035098.1	830914	.	A	T	.	.	MAF_USDA=5.738
NC_035098.1	830917	.	T	G	.	.	MAF_INRAE=7.5
NC_035098.1	831009	.	T	C	.	.	MAF_INRAE=10.833;MAF_USDA=22.353
NC_035098.1	831037	.	C	G	.	.	MAF_USDA=13.115
NC_035098.1	831049	.	A	T	.	.	MAF_INRAE=15.823;MAF_USDA=20.588
NC_035098.1	831052	.	T	C	.	.	MAF_USDA=18.033
NC_035098.1	831060	.	C	A	.	.	MAF_INRAE=39.241;MAF_USDA=24.706
NC_035098.1	831069	.	G	A	.	.	MAF_USDA=12.295
NC_035098.1	831072	.	T	C	.	.	MAF_INRAE=2.5;MAF_USDA=8.235
NC_035098.1	831091	.	C	A	.	.	MAF_INRAE=7.595;MAF_USDA=4.706
NC_035098.1	831161	.	C	A	.	.	MAF_USDA=5.738
NC_035098.1	831190	.	A	G	.	.	MAF_USDA=17.213
NC_035098.1	831212	.	A	G	.	.	MAF_INRAE=26.316;MAF_USDA=9.412
NC_035098.1	831216	.	G	A	.	.	MAF_INRAE=26.316
NC_035098.1	831218	.	A	C	.	.	MAF_USDA=4.918
NC_035098.1	831247	.	A	T	.	.	MAF_INRAE=31.646;MAF_USDA=39.412
NC_035098.1	831278	.	A	C	.	.	MAF_INRAE=6.962;MAF_USDA=11.765
NC_035098.1	831347	.	C	T	.	.	MAF_INRAE=15.823;MAF_USDA=19.643
NC_035098.1	831390	.	G	A	.	.	MAF_USDA=13.333
NC_035098.1	831393	.	G	A	.	.	MAF_INRAE=2.532
NC_035098.1	831484	.	T	C	.	.	MAF_USDA=1.639
NC_035098.1	831539	.	A	T	.	.	MAF_INRAE=39.241;MAF_USDA=27.647
NC_035098.1	831547	.	A	G	.	.	MAF_USDA=11.475
NC_035098.1	831573	.	C	T	.	.	MAF_USDA=14.706
NC_035098.1	831661	.	G	T	.	.	MAF_USDA=4.167
NC_035098.1	831721	.	T	G	.	.	MAF_INRAE=38.608;MAF_USDA=30.0
NC_035098.1	831722	.	A	C	.	.	MAF_INRAE=7.595;MAF_USDA=5.882
NC_035098.1	831727	.	C	T	.	.	MAF_INRAE=7.595;MAF_USDA=5.882
NC_035098.1	831728	.	A	G	.	.	MAF_INRAE=6.667;MAF_USDA=5.882
NC_035098.1	831743	.	T	G	.	.	MAF_INRAE=7.595;MAF_USDA=8.824
NC_035098.1	831768	.	C	T	.	.	MAF_INRAE=15.19;MAF_USDA=17.059
NC_035098.1	831780	.	C	T	.	.	MAF_USDA=5.738
NC_035098.1	831827	.	T	C	.	.	MAF_USDA=4.918
NC_035098.1	831878	.	C	A	.	.	MAF_INRAE=6.962;MAF_USDA=5.882
NC_035098.1	831896	.	A	C	.	.	MAF_INRAE=5.833;MAF_USDA=4.706
NC_035098.1	831965	.	A	G	.	.	MAF_INRAE=26.316;MAF_USDA=6.557
NC_035098.1	832004	.	A	T	.	.	MAF_INRAE=6.962;MAF_USDA=9.412
NC_035098.1	832017	.	A	C	.	.	MAF_INRAE=6.962;MAF_USDA=10.588
NC_035098.1	832026	.	G	A	.	.	MAF_USDA=4.918
NC_035098.1	832083	.	T	C	.	.	MAF_USDA=1.639
NC_035098.1	832090	.	A	T	.	.	MAF_USDA=1.667
NC_035098.1	832128	.	C	T	.	.	MAF_INRAE=5.263
NC_035098.1	832130	.	G	T	.	.	MAF_INRAE=29.167;MAF_USDA=29.167
NC_035098.1	832132	.	G	T	.	.	MAF_INRAE=5.833;MAF_USDA=22.5
NC_035098.1	832162	.	C	T	.	.	MAF_INRAE=5.833;MAF_USDA=18.333
NC_035098.1	832163	.	G	A	.	.	MAF_INRAE=28.481;MAF_USDA=44.048
NC_035098.1	832173	.	G	A	.	.	MAF_USDA=45.833
NC_035098.1	832179	.	C	T	.	.	MAF_INRAE=5.833
NC_035098.1	832180	.	G	C	.	.	MAF_USDA=18.333
NC_035098.1	832263	.	A	G	.	.	MAF_INRAE=15.19;MAF_USDA=42.353
NC_035098.1	832313	.	T	C	.	.	MAF_INRAE=5.833;MAF_USDA=7.059
NC_035098.1	832318	.	A	C	.	.	MAF_INRAE=5.833;MAF_USDA=18.824
NC_035098.1	832347	.	A	G	.	.	MAF_INRAE=5.833;MAF_USDA=8.824
NC_035098.1	832367	.	C	T	.	.	MAF_INRAE=15.19;MAF_USDA=24.706
NC_035098.1	832405	.	T	C	.	.	MAF_INRAE=15.19;MAF_USDA=24.118
NC_035098.1	832415	.	C	T	.	.	MAF_INRAE=26.316;MAF_USDA=5.882
NC_035098.1	832416	.	G	A	.	.	MAF_USDA=4.706
NC_035098.1	832417	.	C	T	.	.	MAF_INRAE=6.962;MAF_USDA=5.294
NC_035098.1	832476	.	C	T	.	.	MAF_INRAE=5.263;MAF_USDA=2.976
NC_035098.1	832489	.	G	C	.	.	MAF_INRAE=32.911;MAF_USDA=35.714
NC_035098.1	832490	.	A	G	.	.	MAF_INRAE=7.595;MAF_USDA=8.929
NC_035098.1	832609	.	T	C	.	.	MAF_INRAE=7.595;MAF_USDA=8.824
NC_035098.1	832670	.	A	C	.	.	MAF_INRAE=23.418;MAF_USDA=30.588
NC_035098.1	832704	.	G	T	.	.	MAF_INRAE=38.608;MAF_USDA=32.353
NC_035098.1	832719	.	G	T	.	.	MAF_INRAE=16.456;MAF_USDA=22.353
NC_035098.1	832753	.	G	A	.	.	MAF_USDA=4.918
NC_035098.1	832758	.	T	A	.	.	MAF_INRAE=5.833;MAF_USDA=1.639
NC_035098.1	832800	.	A	C	.	.	MAF_INRAE=24.051
NC_035098.1	832802	.	C	T	.	.	MAF_INRAE=2.5
NC_035098.1	832814	.	C	T	.	.	MAF_INRAE=6.962
NC_035098.1	832891	.	T	G	.	.	MAF_INRAE=2.5
NC_035098.1	832914	.	T	C	.	.	MAF_INRAE=6.329
NC_035098.1	832950	.	C	A	.	.	MAF_INRAE=6.962
NC_035098.1	833043	.	A	G	.	.	MAF_INRAE=10.759;MAF_USDA=11.176
NC_035098.1	833046	.	T	A	.	.	MAF_INRAE=20.0;MAF_USDA=43.529
NC_035098.1	833055	.	T	G	.	.	MAF_INRAE=15.19;MAF_USDA=20.0
NC_035098.1	833153	.	A	T	.	.	MAF_INRAE=5.263;MAF_USDA=10.588
NC_035098.1	833184	.	C	T	.	.	MAF_USDA=4.098
NC_035098.1	833208	.	G	A	.	.	MAF_USDA=2.459
NC_035098.1	833223	.	T	A	.	.	MAF_USDA=4.918
NC_035098.1	833224	.	C	A	.	.	MAF_USDA=4.918
NC_035098.1	833234	.	C	A	.	.	MAF_INRAE=5.263
NC_035098.1	833259	.	G	A	.	.	MAF_INRAE=36.842;MAF_USDA=13.529
NC_035098.1	833285	.	T	G	.	.	MAF_INRAE=13.924;MAF_USDA=12.941
NC_035098.1	833292	.	A	G	.	.	MAF_USDA=4.098
NC_035098.1	833348	.	T	C	.	.	MAF_INRAE=3.797
NC_035098.1	833421	.	T	A	.	.	MAF_INRAE=36.842;MAF_USDA=14.583
NC_035098.1	833674	.	A	G	.	.	MAF_INRAE=5.263
NC_035098.1	833799	.	A	T	.	.	MAF_USDA=5.738
NC_035098.1	833836	.	A	C	.	.	MAF_USDA=4.098
NC_035098.1	833841	.	A	G	.	.	MAF_USDA=6.471
NC_035098.1	833842	.	A	T	.	.	MAF_USDA=9.412
NC_035098.1	833843	.	C	T	.	.	MAF_USDA=9.412
NC_035098.1	833844	.	C	G	.	.	MAF_USDA=9.412
NC_035098.1	833845	.	A	G	.	.	MAF_USDA=9.412
NC_035098.1	833903	.	C	T	.	.	MAF_USDA=2.5
NC_035098.1	833945	.	G	T	.	.	MAF_USDA=2.5
NC_035098.1	834011	.	G	A	.	.	MAF_USDA=3.333
NC_035098.1	834030	.	A	C	.	.	MAF_INRAE=2.5;MAF_USDA=9.167
NC_035098.1	834039	.	T	C	.	.	MAF_INRAE=20.833;MAF_USDA=41.071
NC_035098.1	834101	.	T	G	.	.	MAF_INRAE=20.833;MAF_USDA=46.988
NC_035098.1	834173	.	T	C	.	.	MAF_INRAE=2.5;MAF_USDA=1.695
NC_035098.1	834177	.	G	C	.	.	MAF_INRAE=3.333
NC_035098.1	834180	.	T	A	.	.	MAF_INRAE=3.333
NC_035098.1	834214	.	C	T	.	.	MAF_USDA=4.819
NC_035098.1	834255	.	G	A	.	.	MAF_INRAE=8.228;MAF_USDA=5.0
NC_035098.1	834257	.	A	T	.	.	MAF_INRAE=4.167;MAF_USDA=4.762
NC_035098.1	834294	.	T	A	.	.	MAF_INRAE=13.291;MAF_USDA=6.548
NC_035098.1	834306	.	G	A	.	.	MAF_INRAE=36.709;MAF_USDA=40.476
NC_035098.1	834326	.	T	A	.	.	MAF_INRAE=15.823;MAF_USDA=10.119
NC_035098.1	834341	.	T	C	.	.	MAF_INRAE=13.924;MAF_USDA=10.0
NC_035098.1	834342	.	T	G	.	.	MAF_INRAE=2.5;MAF_USDA=7.377
NC_035098.1	834427	.	C	T	.	.	MAF_INRAE=26.316;MAF_USDA=6.557
NC_035098.1	834456	.	T	C	.	.	MAF_INRAE=20.886;MAF_USDA=44.118
NC_035098.1	834457	.	G	A	.	.	MAF_INRAE=6.667;MAF_USDA=14.583
NC_035098.1	834516	.	A	G	.	.	MAF_INRAE=12.025;MAF_USDA=12.353
NC_035098.1	834522	.	A	G	.	.	MAF_INRAE=6.667;MAF_USDA=16.393
NC_035098.1	834545	.	C	T	.	.	MAF_INRAE=5.0;MAF_USDA=2.5
NC_035098.1	834588	.	T	C	.	.	MAF_INRAE=5.0;MAF_USDA=11.475
NC_035098.1	834650	.	C	T	.	.	MAF_INRAE=2.532
NC_035098.1	834691	.	G	C	.	.	MAF_INRAE=36.709;MAF_USDA=39.412
NC_035098.1	834700	.	G	A	.	.	MAF_USDA=4.918
NC_035098.1	834741	.	A	G	.	.	MAF_INRAE=2.5;MAF_USDA=1.639
NC_035098.1	834747	.	A	C	.	.	MAF_USDA=5.294
NC_035098.1	834785	.	C	T	.	.	MAF_INRAE=2.5;MAF_USDA=2.459
NC_035098.1	834787	.	A	G	.	.	MAF_USDA=1.639
NC_035098.1	834810	.	T	G	.	.	MAF_INRAE=2.5
NC_035098.1	834820	.	A	G	.	.	MAF_USDA=8.333
NC_035098.1	834824	.	C	T	.	.	MAF_USDA=4.167
NC_035098.1	834876	.	A	C	.	.	MAF_INRAE=2.5
NC_035098.1	834912	.	G	A	.	.	MAF_USDA=4.167
NC_035098.1	834973	.	C	A	.	.	MAF_INRAE=2.5
NC_035098.1	834988	.	A	C	.	.	MAF_INRAE=5.263;MAF_USDA=10.0
NC_035098.1	835051	.	A	G	.	.	MAF_INRAE=20.833;MAF_USDA=44.706
NC_035098.1	835083	.	G	A	.	.	MAF_INRAE=2.5;MAF_USDA=1.639
NC_035098.1	835098	.	C	A	.	.	MAF_USDA=5.738
NC_035098.1	835100	.	G	T	.	.	MAF_USDA=5.738
NC_035098.1	835115	.	T	A	.	.	MAF_INRAE=2.532
NC_035098.1	835223	.	G	C	.	.	MAF_USDA=1.639
NC_035098.1	835243	.	A	G	.	.	MAF_USDA=8.333
NC_035098.1	835249	.	G	A	.	.	MAF_INRAE=2.5;MAF_USDA=8.824
NC_035098.1	835256	.	G	A	.	.	MAF_INRAE=4.167;MAF_USDA=18.852
NC_035098.1	835284	.	G	T	.	.	MAF_INRAE=5.0;MAF_USDA=4.167
NC_035098.1	835288	.	A	C	.	.	MAF_INRAE=20.0;MAF_USDA=28.824
NC_035098.1	835347	.	A	T	.	.	MAF_USDA=2.542
NC_035098.1	835370	.	C	T	.	.	MAF_USDA=5.085
NC_035098.1	835376	.	T	C	.	.	MAF_INRAE=4.167
NC_035098.1	835390	.	A	G	.	.	MAF_USDA=1.667
NC_035098.1	835526	.	C	A	.	.	MAF_USDA=1.639
NC_035098.1	835527	.	C	A	.	.	MAF_USDA=1.639
NC_035098.1	835532	.	T	A	.	.	MAF_INRAE=6.667;MAF_USDA=2.083
NC_035098.1	835597	.	C	T	.	.	MAF_USDA=3.279
NC_035098.1	835631	.	A	T	.	.	MAF_USDA=1.786
NC_035098.1	835645	.	A	G	.	.	MAF_INRAE=2.5;MAF_USDA=3.571
NC_035098.1	835648	.	A	C	.	.	MAF_INRAE=4.167;MAF_USDA=3.571
NC_035098.1	835652	.	G	C	.	.	MAF_INRAE=2.5;MAF_USDA=3.571
NC_035098.1	835660	.	A	C	.	.	MAF_INRAE=11.667;MAF_USDA=4.167
NC_035098.1	835675	.	A	C	.	.	MAF_USDA=32.353
NC_035098.1	835769	.	A	C	.	.	MAF_INRAE=20.0;MAF_USDA=40.0
NC_035098.1	835785	.	G	T	.	.	MAF_USDA=2.459
NC_035098.1	835824	.	C	A	.	.	MAF_INRAE=23.333;MAF_USDA=40.0
NC_035098.1	835850	.	G	T	.	.	MAF_INRAE=44.167;MAF_USDA=17.857
NC_035098.1	835877	.	G	T	.	.	MAF_USDA=5.0
NC_035098.1	835910	.	C	G	.	.	MAF_USDA=5.738
NC_035098.1	835926	.	A	G	.	.	MAF_INRAE=20.0;MAF_USDA=24.118
NC_035098.1	835949	.	T	C	.	.	MAF_INRAE=41.667;MAF_USDA=2.941
NC_035098.1	835980	.	T	G	.	.	MAF_USDA=3.279
NC_035098.1	836021	.	T	C	.	.	MAF_INRAE=2.5
NC_035098.1	836038	.	A	T	.	.	MAF_USDA=3.279
NC_035098.1	836046	.	A	G	.	.	MAF_INRAE=1.667;MAF_USDA=1.639
NC_035098.1	836061	.	A	G	.	.	MAF_USDA=3.279
NC_035098.1	836068	.	G	T	.	.	MAF_USDA=1.639
NC_035098.1	836075	.	T	C	.	.	MAF_INRAE=2.5;MAF_USDA=7.647
NC_035098.1	836084	.	C	G	.	.	MAF_INRAE=18.333;MAF_USDA=33.333
NC_035098.1	836123	.	G	C	.	.	MAF_USDA=5.952
NC_035098.1	836152	.	C	T	.	.	MAF_USDA=5.085
NC_035098.1	836174	.	T	A	.	.	MAF_USDA=11.364
NC_035098.1	836314	.	T	A	.	.	MAF_INRAE=26.316
NC_035098.1	836374	.	C	T	.	.	MAF_INRAE=34.211;MAF_USDA=12.651
NC_035098.1	836375	.	G	A	.	.	MAF_USDA=1.667
NC_035098.1	836376	.	G	A	.	.	MAF_USDA=4.167
NC_035098.1	836428	.	A	T	.	.	MAF_USDA=3.279
NC_035098.1	836430	.	C	A	.	.	MAF_USDA=4.762
NC_035098.1	836437	.	C	T	.	.	MAF_USDA=4.098
NC_035098.1	836438	.	G	A	.	.	MAF_INRAE=21.053
NC_035098.1	836448	.	C	T	.	.	MAF_USDA=3.279
NC_035098.1	836471	.	G	A	.	.	MAF_USDA=1.667
NC_035098.1	836472	.	C	T	.	.	MAF_USDA=1.667
NC_035098.1	836500	.	G	T	.	.	MAF_USDA=24.699
NC_035098.1	836501	.	C	G	.	.	MAF_USDA=6.024
NC_035098.1	836520	.	T	C	.	.	MAF_USDA=3.448
NC_035098.1	836560	.	C	T	.	.	MAF_INRAE=36.842;MAF_USDA=30.588
NC_035098.1	836562	.	T	C	.	.	MAF_USDA=10.0
NC_035098.1	836600	.	C	T	.	.	MAF_INRAE=13.291;MAF_USDA=10.0
NC_035098.1	836614	.	A	T	.	.	MAF_INRAE=13.291;MAF_USDA=10.588
NC_035098.1	836621	.	A	G	.	.	MAF_INRAE=13.291;MAF_USDA=14.583
NC_035098.1	836653	.	G	A	.	.	MAF_INRAE=2.5;MAF_USDA=1.639
NC_035098.1	836659	.	C	T	.	.	MAF_INRAE=26.316;MAF_USDA=4.918
NC_035098.1	836686	.	T	G	.	.	MAF_INRAE=19.62
NC_035098.1	836699	.	C	T	.	.	MAF_USDA=5.738
NC_035098.1	836706	.	C	T	.	.	MAF_INRAE=1.667;MAF_USDA=3.279
NC_035098.1	836772	.	G	A	.	.	MAF_USDA=5.882
NC_035098.1	836821	.	G	A	.	.	MAF_USDA=1.639
NC_035098.1	836825	.	T	C	.	.	MAF_INRAE=3.333
NC_035098.1	836827	.	T	G	.	.	MAF_USDA=16.393
NC_035098.1	836832	.	C	T	.	.	MAF_USDA=1.639
NC_035098.1	836926	.	G	A	.	.	MAF_USDA=1.639
NC_035098.1	836928	.	G	T	.	.	MAF_INRAE=4.167;MAF_USDA=14.583
NC_035098.1	836939	.	G	A	.	.	MAF_INRAE=48.101;MAF_USDA=44.118
NC_035098.1	836954	.	A	T	.	.	MAF_USDA=4.918
NC_035098.1	836961	.	C	T	.	.	MAF_USDA=1.639
NC_035098.1	836971	.	T	A	.	.	MAF_INRAE=6.667;MAF_USDA=16.667
NC_035098.1	836972	.	A	G	.	.	MAF_USDA=4.098
NC_035098.1	837027	.	A	T	.	.	MAF_INRAE=15.789
NC_035098.1	837037	.	G	T	.	.	MAF_INRAE=38.333;MAF_USDA=5.882
NC_035098.1	837068	.	A	G	.	.	MAF_INRAE=13.924;MAF_USDA=10.588
NC_035098.1	837124	.	G	C	.	.	MAF_INRAE=40.0;MAF_USDA=5.952
NC_035098.1	837151	.	G	A	.	.	MAF_INRAE=16.667
NC_035098.1	837178	.	T	C	.	.	MAF_INRAE=47.468;MAF_USDA=34.524
NC_035098.1	837191	.	C	A	.	.	MAF_INRAE=13.924;MAF_USDA=11.905
NC_035098.1	837194	.	G	T	.	.	MAF_INRAE=9.494;MAF_USDA=2.381
NC_035098.1	837211	.	G	T	.	.	MAF_USDA=4.167
NC_035098.1	837228	.	G	T	.	.	MAF_INRAE=7.595;MAF_USDA=5.357
NC_035098.1	837232	.	G	A	.	.	MAF_INRAE=3.797
NC_035098.1	837266	.	A	T	.	.	MAF_INRAE=15.823;MAF_USDA=21.429
NC_035098.1	837274	.	T	C	.	.	MAF_INRAE=36.842;MAF_USDA=14.286
NC_035098.1	837345	.	A	T	.	.	MAF_USDA=6.471
NC_035098.1	837346	.	C	A	.	.	MAF_INRAE=13.924;MAF_USDA=11.176
NC_035098.1	837373	.	T	C	.	.	MAF_INRAE=26.316;MAF_USDA=6.557
NC_035098.1	837385	.	T	A	.	.	MAF_INRAE=47.468;MAF_USDA=34.118
NC_035098.1	837454	.	C	T	.	.	MAF_INRAE=36.842;MAF_USDA=11.176
NC_035098.1	837459	.	A	C	.	.	MAF_INRAE=36.842;MAF_USDA=11.176
NC_035098.1	837463	.	A	G	.	.	MAF_INRAE=5.263
NC_035098.1	837490	.	A	G	.	.	MAF_USDA=2.941
NC_035098.1	837491	.	G	T	.	.	MAF_USDA=3.279
NC_035098.1	837495	.	T	A	.	.	MAF_USDA=2.941
NC_035098.1	837515	.	A	T	.	.	MAF_INRAE=21.053;MAF_USDA=21.765
NC_035098.1	837516	.	C	A	.	.	MAF_USDA=22.353
NC_035098.1	837517	.	T	A	.	.	MAF_USDA=5.882
NC_035098.1	837526	.	G	T	.	.	MAF_INRAE=36.842;MAF_USDA=11.905
NC_035098.1	837530	.	G	T	.	.	MAF_USDA=11.905
NC_035098.1	837535	.	G	A	.	.	MAF_USDA=7.5
NC_035098.1	837582	.	G	A	.	.	MAF_INRAE=5.263;MAF_USDA=6.25
NC_035098.1	839600	.	G	A	.	.	MAF_USDA=9.836
NC_035098.1	839661	.	T	A	.	.	MAF_USDA=35.417
NC_035098.1	839804	.	T	A	.	.	MAF_INRAE=5.263;MAF_USDA=8.333
NC_035098.1	839858	.	G	A	.	.	MAF_USDA=43.478
NC_035098.1	839893	.	GT	GC	.	.	MAF_USDA=41.667
NC_035098.1	839949	.	T	A	.	.	MAF_USDA=4.918
NC_035098.1	839950	.	A	T	.	.	MAF_USDA=4.918
NC_035098.1	840042	.	C	A	.	.	MAF_INRAE=26.316;MAF_USDA=31.176
NC_035098.1	840050	.	T	G	.	.	MAF_USDA=4.098
NC_035098.1	840051	.	C	T	.	.	MAF_USDA=21.765
NC_035098.1	840058	.	A	G	.	.	MAF_USDA=4.918
NC_035098.1	840084	.	G	A	.	.	MAF_USDA=1.176
NC_035098.1	840110	.	G	T	.	.	MAF_USDA=8.197
NC_035098.1	840116	.	A	G	.	.	MAF_INRAE=31.579;MAF_USDA=18.235
NC_035098.1	840126	.	G	A	.	.	MAF_INRAE=31.579;MAF_USDA=20.0
NC_035098.1	840141	.	G	A,T	.	.	MAF_INRAE=5.263;MAF_USDA=9.016
NC_035098.1	840184	.	C	T	.	.	MAF_INRAE=10.526
NC_035098.1	840213	.	A	G	.	.	MAF_INRAE=7.5;MAF_USDA=13.529
NC_035098.1	840221	.	C	T	.	.	MAF_INRAE=32.5;MAF_USDA=35.294
NC_035098.1	840247	.	G	A	.	.	MAF_INRAE=7.5;MAF_USDA=10.588
NC_035098.1	840284	.	G	A	.	.	MAF_USDA=8.235
NC_035098.1	840292	.	T	C	.	.	MAF_USDA=8.197
NC_035098.1	840293	.	G	A	.	.	MAF_USDA=1.639
NC_035098.1	840309	.	G	T	.	.	MAF_USDA=7.647
NC_035098.1	840322	.	C	T	.	.	MAF_USDA=10.417
NC_035098.1	840335	.	C	G	.	.	MAF_INRAE=5.263
NC_035098.1	840344	.	C	A	.	.	MAF_INRAE=5.0;MAF_USDA=7.059
NC_035098.1	840397	.	T	C	.	.	MAF_INRAE=1.667
NC_035098.1	840408	.	A	G	.	.	MAF_INRAE=5.833;MAF_USDA=15.882
NC_035098.1	840453	.	G	A	.	.	MAF_USDA=1.639
NC_035098.1	840454	.	T	A	.	.	MAF_USDA=1.639
NC_035098.1	840488	.	C	T	.	.	MAF_USDA=1.639
NC_035098.1	840509	.	C	T	.	.	MAF_INRAE=10.526
NC_035098.1	840513	.	G	A	.	.	MAF_INRAE=5.263;MAF_USDA=3.529
NC_035098.1	840528	.	G	A	.	.	MAF_INRAE=9.167;MAF_USDA=4.167
NC_035098.1	840545	.	T	A	.	.	MAF_INRAE=35.0;MAF_USDA=39.412
NC_035098.1	840558	.	A	C	.	.	MAF_INRAE=15.823;MAF_USDA=19.412
NC_035098.1	840559	.	T	A	.	.	MAF_INRAE=3.333;MAF_USDA=12.941
NC_035098.1	840584	.	G	A	.	.	MAF_INRAE=4.167;MAF_USDA=7.647
NC_035098.1	840593	.	C	T	.	.	MAF_INRAE=10.526
NC_035098.1	840609	.	C	T	.	.	MAF_INRAE=6.962;MAF_USDA=10.0
NC_035098.1	840613	.	G	T	.	.	MAF_USDA=4.098
NC_035098.1	840643	.	C	T	.	.	MAF_USDA=1.639
NC_035098.1	840654	.	A	T	.	.	MAF_USDA=1.639
NC_035098.1	840658	.	A	T	.	.	MAF_USDA=4.098
NC_035098.1	840685	.	C	T	.	.	MAF_INRAE=40.0;MAF_USDA=7.059
NC_035098.1	840765	.	G	T	.	.	MAF_INRAE=6.962;MAF_USDA=10.0
NC_035098.1	840766	.	G	T	.	.	MAF_INRAE=5.833;MAF_USDA=10.0
NC_035098.1	840768	.	G	T	.	.	MAF_INRAE=15.823;MAF_USDA=14.706
NC_035098.1	840816	.	T	C	.	.	MAF_USDA=13.043
NC_035098.1	840835	.	G	T	.	.	MAF_USDA=2.459
NC_035098.1	840869	.	A	C	.	.	MAF_USDA=4.098
NC_035098.1	840916	.	T	A	.	.	MAF_INRAE=4.167;MAF_USDA=25.294
NC_035098.1	840931	.	G	A	.	.	MAF_INRAE=6.962;MAF_USDA=11.765
NC_035098.1	841031	.	C	T	.	.	MAF_USDA=2.083
NC_035098.1	841040	.	G	A	.	.	MAF_INRAE=13.924;MAF_USDA=11.176
NC_035098.1	841106	.	C	T	.	.	MAF_INRAE=3.333
NC_035098.1	841107	.	C	T	.	.	MAF_INRAE=3.333
NC_035098.1	841175	.	C	G	.	.	MAF_INRAE=36.842;MAF_USDA=10.588
NC_035098.1	841178	.	C	T	.	.	MAF_USDA=4.098
NC_035098.1	841204	.	C	A	.	.	MAF_USDA=4.098
NC_035098.1	841252	.	T	C	.	.	MAF_INRAE=36.842;MAF_USDA=9.412
NC_035098.1	841327	.	A	T	.	.	MAF_USDA=3.279
NC_035098.1	841339	.	C	G	.	.	MAF_USDA=1.667
NC_035098.1	841437	.	G	A	.	.	MAF_USDA=4.167
NC_035098.1	841487	.	A	C	.	.	MAF_INRAE=35.443;MAF_USDA=47.059
NC_035098.1	841535	.	C	T	.	.	MAF_USDA=1.639
NC_035098.1	841565	.	G	C	.	.	MAF_USDA=1.639
NC_035098.1	841681	.	T	C	.	.	MAF_INRAE=3.333
NC_035098.1	841707	.	G	A	.	.	MAF_USDA=1.639
NC_035098.1	841709	.	C	G	.	.	MAF_INRAE=3.333
NC_035098.1	841733	.	C	A	.	.	MAF_USDA=8.235
NC_035098.1	841747	.	G	A	.	.	MAF_USDA=5.882
NC_035098.1	841794	.	G	A	.	.	MAF_USDA=14.583
NC_035098.1	841942	.	A	C	.	.	MAF_USDA=20.833
NC_035098.1	841972	.	A	G	.	.	MAF_USDA=8.333
NC_035098.1	842013	.	T	C	.	.	MAF_USDA=4.918
NC_035098.1	842024	.	T	A	.	.	MAF_INRAE=13.291;MAF_USDA=11.176
NC_035098.1	842033	.	C	A	.	.	MAF_USDA=8.824
NC_035098.1	842037	.	T	A	.	.	MAF_USDA=22.353
NC_035098.1	842078	.	G	C	.	.	MAF_INRAE=36.842;MAF_USDA=11.765
NC_035098.1	842114	.	C	T	.	.	MAF_USDA=33.333
NC_035098.1	842118	.	C	T	.	.	MAF_USDA=25.0
NC_035098.1	842166	.	G	A	.	.	MAF_USDA=41.667
NC_035098.1	842177	.	T	C	.	.	MAF_USDA=17.391
NC_035098.1	842181	.	T	C	.	.	MAF_USDA=17.391
NC_035098.1	843050	.	T	G	.	.	MAF_USDA=6.557
NC_035098.1	843094	.	T	A	.	.	MAF_USDA=45.652
NC_035098.1	843111	.	T	A	.	.	MAF_USDA=6.25
NC_035098.1	843119	.	T	C	.	.	MAF_USDA=1.639
NC_035098.1	843148	.	T	G	.	.	MAF_INRAE=39.474;MAF_USDA=34.118
NC_035098.1	843152	.	T	C	.	.	MAF_USDA=34.118
NC_035098.1	843172	.	G	A	.	.	MAF_USDA=4.167
NC_035098.1	843193	.	C	T	.	.	MAF_INRAE=39.474;MAF_USDA=14.118
NC_035098.1	843214	.	T	A	.	.	MAF_INRAE=34.211;MAF_USDA=10.0
NC_035098.1	843217	.	T	A	.	.	MAF_USDA=10.0
NC_035098.1	843243	.	G	C	.	.	MAF_INRAE=5.263;MAF_USDA=7.059
NC_035098.1	843251	.	C	T	.	.	MAF_USDA=7.647
NC_035098.1	843374	.	A	C	.	.	MAF_INRAE=5.0;MAF_USDA=3.333
NC_035098.1	843417	.	G	A	.	.	MAF_INRAE=3.797;MAF_USDA=6.471
NC_035098.1	843430	.	T	G	.	.	MAF_USDA=3.279
NC_035098.1	843437	.	A	C	.	.	MAF_INRAE=11.667;MAF_USDA=17.059
NC_035098.1	843458	.	T	C,*	.	.	MAF_INRAE=13.291;MAF_USDA=10.588
NC_035098.1	843469	.	T	C	.	.	MAF_INRAE=40.506;MAF_USDA=46.471
NC_035098.1	843470	.	A	C	.	.	MAF_INRAE=3.797;MAF_USDA=6.471
NC_035098.1	843528	.	T	G	.	.	MAF_INRAE=13.924;MAF_USDA=11.176
NC_035098.1	843553	.	G	T	.	.	MAF_INRAE=26.316;MAF_USDA=7.377
NC_035098.1	843596	.	T	C	.	.	MAF_INRAE=13.924;MAF_USDA=10.588
NC_035098.1	843625	.	T	G	.	.	MAF_INRAE=13.924;MAF_USDA=9.412
NC_035098.1	843628	.	C	T	.	.	MAF_USDA=4.098
NC_035098.1	843645	.	G	T	.	.	MAF_USDA=4.098
NC_035098.1	843683	.	C	A	.	.	MAF_USDA=1.639
NC_035098.1	843721	.	G	T	.	.	MAF_INRAE=6.329;MAF_USDA=2.459
NC_035098.1	843751	.	G	A	.	.	MAF_INRAE=13.924;MAF_USDA=10.588
NC_035098.1	843770	.	T	C	.	.	MAF_INRAE=13.924;MAF_USDA=10.588
NC_035098.1	843772	.	A	G	.	.	MAF_INRAE=30.38;MAF_USDA=41.176
NC_035098.1	843786	.	A	C	.	.	MAF_INRAE=13.924;MAF_USDA=10.588
NC_035098.1	843845	.	C	T	.	.	MAF_INRAE=2.5
NC_035098.1	843858	.	T	G	.	.	MAF_INRAE=29.114;MAF_USDA=36.471
NC_035098.1	843859	.	C	T	.	.	MAF_INRAE=40.0;MAF_USDA=28.235
NC_035098.1	843862	.	C	T	.	.	MAF_INRAE=23.333;MAF_USDA=30.588
NC_035098.1	843878	.	T	C	.	.	MAF_INRAE=13.924;MAF_USDA=25.294
NC_035098.1	843883	.	C	T	.	.	MAF_INRAE=29.114;MAF_USDA=37.647
NC_035098.1	843891	.	C	T	.	.	MAF_INRAE=10.526;MAF_USDA=5.882
NC_035098.1	843915	.	G	T	.	.	MAF_INRAE=6.667;MAF_USDA=20.833
NC_035098.1	843980	.	G	T	.	.	MAF_USDA=1.639
NC_035098.1	843992	.	C	T	.	.	MAF_USDA=1.639
NC_035098.1	843997	.	G	T	.	.	MAF_USDA=1.639
NC_035098.1	844006	.	T	A	.	.	MAF_USDA=1.639
NC_035098.1	844012	.	A	T	.	.	MAF_USDA=1.639
NC_035098.1	844038	.	G	T	.	.	MAF_USDA=1.639
NC_035098.1	844047	.	T	C	.	.	MAF_USDA=30.328
NC_035098.1	844062	.	A	G	.	.	MAF_USDA=21.311
NC_035098.1	844101	.	G	C	.	.	MAF_INRAE=10.526
NC_035098.1	844128	.	C	G	.	.	MAF_INRAE=18.421
NC_035098.1	844195	.	A	C	.	.	MAF_USDA=15.294
NC_035098.1	844402	.	G	A	.	.	MAF_INRAE=5.833
NC_035098.1	844452	.	A	G	.	.	MAF_INRAE=15.823;MAF_USDA=17.647
NC_035098.1	844540	.	T	C	.	.	MAF_INRAE=15.823;MAF_USDA=11.765
NC_035098.1	844630	.	G	A	.	.	MAF_USDA=4.098
NC_035098.1	844633	.	A	C	.	.	MAF_INRAE=7.595;MAF_USDA=5.882
NC_035098.1	844643	.	A	G	.	.	MAF_INRAE=15.823;MAF_USDA=18.235
NC_035098.1	844694	.	C	T	.	.	MAF_INRAE=3.797
NC_035098.1	844731	.	T	A	.	.	MAF_INRAE=26.316;MAF_USDA=20.588
NC_035098.1	844823	.	G	A	.	.	MAF_INRAE=39.167;MAF_USDA=8.824
NC_035098.1	844998	.	G	T	.	.	MAF_INRAE=6.667;MAF_USDA=14.583
NC_035098.1	845120	.	G	T	.	.	MAF_INRAE=47.368;MAF_USDA=40.0
NC_035098.1	845441	.	C	G	.	.	MAF_INRAE=6.329
NC_035098.1	845449	.	A	C	.	.	MAF_USDA=18.033
NC_035098.1	845461	.	A	G	.	.	MAF_INRAE=7.595;MAF_USDA=12.5
NC_035098.1	845509	.	C	T	.	.	MAF_INRAE=12.658;MAF_USDA=12.353
NC_035098.1	845528	.	T	G	.	.	MAF_INRAE=6.962;MAF_USDA=10.0
NC_035098.1	845551	.	C	T	.	.	MAF_INRAE=2.5
NC_035098.1	845567	.	T	A	.	.	MAF_INRAE=6.329
NC_035098.1	845573	.	A	C	.	.	MAF_INRAE=7.595;MAF_USDA=10.0
NC_035098.1	845718	.	G	A	.	.	MAF_INRAE=7.595;MAF_USDA=10.0
NC_035098.1	845721	.	T	G	.	.	MAF_USDA=1.639
NC_035098.1	845774	.	C	A	.	.	MAF_INRAE=20.253;MAF_USDA=18.75
NC_035098.1	845792	.	C	T	.	.	MAF_INRAE=7.595;MAF_USDA=14.583
NC_035098.1	845802	.	C	T	.	.	MAF_INRAE=1.667
NC_035098.1	845815	.	G	A	.	.	MAF_INRAE=10.526;MAF_USDA=7.647
NC_035098.1	845819	.	C	A	.	.	MAF_USDA=4.918
NC_035098.1	845911	.	A	G	.	.	MAF_USDA=5.882
NC_035098.1	845915	.	G	A	.	.	MAF_INRAE=15.833;MAF_USDA=18.235
NC_035098.1	845939	.	A	T	.	.	MAF_INRAE=15.19;MAF_USDA=30.588
NC_035098.1	845953	.	A	G	.	.	MAF_USDA=21.311
NC_035098.1	845978	.	G	T	.	.	MAF_INRAE=5.263;MAF_USDA=4.118
NC_035098.1	846003	.	T	A	.	.	MAF_INRAE=26.316;MAF_USDA=6.667
NC_035098.1	846004	.	G	T	.	.	MAF_INRAE=21.053;MAF_USDA=17.262
NC_035098.1	846239	.	C	G	.	.	MAF_INRAE=10.526;MAF_USDA=6.557
NC_035098.1	846280	.	C	A	.	.	MAF_USDA=6.25
NC_035098.1	846297	.	A	G	.	.	MAF_INRAE=3.333;MAF_USDA=10.0
NC_035098.1	846302	.	T	G	.	.	MAF_INRAE=26.316;MAF_USDA=6.557
NC_035098.1	846319	.	A	C	.	.	MAF_INRAE=6.329;MAF_USDA=10.0
NC_035098.1	846323	.	G	A	.	.	MAF_USDA=2.083
NC_035098.1	846387	.	A	T	.	.	MAF_INRAE=7.595;MAF_USDA=12.5
NC_035098.1	846436	.	G	C	.	.	MAF_INRAE=16.456;MAF_USDA=15.294
NC_035098.1	846444	.	T	G	.	.	MAF_INRAE=9.167;MAF_USDA=2.459
NC_035098.1	846449	.	C	A	.	.	MAF_INRAE=5.263;MAF_USDA=4.706
NC_035098.1	846461	.	C	T	.	.	MAF_INRAE=3.797;MAF_USDA=4.118
NC_035098.1	846485	.	C	A	.	.	MAF_INRAE=5.263;MAF_USDA=2.083
NC_035098.1	846518	.	A	T	.	.	MAF_USDA=9.016
NC_035098.1	846519	.	G	A	.	.	MAF_INRAE=11.392;MAF_USDA=7.647
NC_035098.1	846548	.	A	G	.	.	MAF_INRAE=3.333
NC_035098.1	846572	.	A	C	.	.	MAF_INRAE=5.263;MAF_USDA=2.083
NC_035098.1	846574	.	A	G	.	.	MAF_USDA=8.197
NC_035098.1	846586	.	T	C	.	.	MAF_USDA=2.459
NC_035098.1	846598	.	A	C	.	.	MAF_INRAE=7.595;MAF_USDA=14.583
NC_035098.1	846633	.	C	T	.	.	MAF_INRAE=2.5;MAF_USDA=1.639
NC_035098.1	846679	.	G	A	.	.	MAF_INRAE=5.263;MAF_USDA=4.118
NC_035098.1	846704	.	C	T	.	.	MAF_USDA=7.377
NC_035098.1	846724	.	T	C	.	.	MAF_INRAE=8.861;MAF_USDA=14.583
NC_035098.1	846819	.	C	T	.	.	MAF_INRAE=9.167;MAF_USDA=9.836
NC_035098.1	846833	.	A	G	.	.	MAF_INRAE=18.333;MAF_USDA=36.471
NC_035098.1	846836	.	T	C	.	.	MAF_USDA=4.118
NC_035098.1	846863	.	A	G	.	.	MAF_USDA=6.557
NC_035098.1	846926	.	C	T	.	.	MAF_INRAE=8.333;MAF_USDA=13.095
NC_035098.1	846948	.	C	A	.	.	MAF_USDA=14.286
NC_035098.1	846951	.	T	A	.	.	MAF_INRAE=48.333;MAF_USDA=10.119
NC_035098.1	846998	.	A	T	.	.	MAF_USDA=2.083
NC_035098.1	847005	.	A	G	.	.	MAF_USDA=2.542
NC_035098.1	847055	.	T	C	.	.	MAF_USDA=1.695
NC_035098.1	847107	.	C	T	.	.	MAF_INRAE=22.5;MAF_USDA=27.108
NC_035098.1	847143	.	A	G	.	.	MAF_USDA=8.333
NC_035098.1	847177	.	G	A	.	.	MAF_USDA=8.333
NC_035098.1	847193	.	T	A	.	.	MAF_INRAE=17.5;MAF_USDA=27.108
NC_035098.1	847206	.	G	C	.	.	MAF_USDA=1.695
NC_035098.1	847216	.	G	T	.	.	MAF_INRAE=34.167;MAF_USDA=49.398
NC_035098.1	847262	.	G	T	.	.	MAF_INRAE=1.667
NC_035098.1	847263	.	A	G	.	.	MAF_INRAE=21.667;MAF_USDA=23.78
NC_035098.1	847290	.	A	T	.	.	MAF_USDA=10.169
NC_035098.1	847310	.	C	A	.	.	MAF_INRAE=5.263
NC_035098.1	847314	.	C	T	.	.	MAF_INRAE=22.5;MAF_USDA=31.548
NC_035098.1	847336	.	G	T	.	.	MAF_INRAE=21.667;MAF_USDA=31.765
NC_035098.1	847451	.	C	A	.	.	MAF_INRAE=9.167;MAF_USDA=5.738
NC_035098.1	847542	.	T	A	.	.	MAF_USDA=17.647
NC_035098.1	847544	.	A	G	.	.	MAF_USDA=17.059
NC_035098.1	847546	.	A	T	.	.	MAF_USDA=17.059
NC_035098.1	847558	.	T	C	.	.	MAF_USDA=2.459
NC_035098.1	847593	.	T	C	.	.	MAF_INRAE=28.481;MAF_USDA=42.353
NC_035098.1	847697	.	C	T	.	.	MAF_USDA=1.639
NC_035098.1	847706	.	T	C	.	.	MAF_INRAE=45.57;MAF_USDA=35.294
NC_035098.1	847720	.	C	T	.	.	MAF_INRAE=37.975;MAF_USDA=13.529
NC_035098.1	847768	.	C	T	.	.	MAF_INRAE=15.823;MAF_USDA=17.059
NC_035098.1	847797	.	G	T	.	.	MAF_INRAE=10.759;MAF_USDA=20.588
NC_035098.1	847969	.	A	G	.	.	MAF_INRAE=29.747;MAF_USDA=45.294
NC_035098.1	848019	.	T	C	.	.	MAF_INRAE=31.579;MAF_USDA=34.167
NC_035098.1	848052	.	G	A	.	.	MAF_USDA=1.639
NC_035098.1	848064	.	T	C	.	.	MAF_INRAE=2.5;MAF_USDA=4.098
NC_035098.1	848083	.	G	T	.	.	MAF_INRAE=36.709;MAF_USDA=40.984
NC_035098.1	848122	.	C	T	.	.	MAF_USDA=1.639
NC_035098.1	848145	.	G	A	.	.	MAF_INRAE=40.506;MAF_USDA=41.765
NC_035098.1	848146	.	C	A	.	.	MAF_USDA=1.639
NC_035098.1	848184	.	T	A	.	.	MAF_INRAE=41.139;MAF_USDA=36.471
NC_035098.1	848494	.	C	T	.	.	MAF_INRAE=5.263
NC_035098.1	848527	.	C	T	.	.	MAF_INRAE=13.291;MAF_USDA=14.881
NC_035098.1	848556	.	C	T	.	.	MAF_INRAE=5.263
NC_035098.1	848559	.	C	T	.	.	MAF_INRAE=4.43;MAF_USDA=1.19
NC_035098.1	848597	.	A	G	.	.	MAF_USDA=1.639
NC_035098.1	848605	.	A	C	.	.	MAF_USDA=8.824
NC_035098.1	848639	.	C	A	.	.	MAF_INRAE=7.5;MAF_USDA=31.765
NC_035098.1	848644	.	T	G	.	.	MAF_INRAE=7.5;MAF_USDA=18.235
NC_035098.1	848693	.	G	T	.	.	MAF_USDA=10.588
NC_035098.1	848699	.	C	T	.	.	MAF_USDA=6.25
NC_035098.1	848702	.	A	G	.	.	MAF_USDA=8.824
NC_035098.1	848705	.	C	G	.	.	MAF_USDA=1.639
NC_035098.1	848710	.	A	G	.	.	MAF_USDA=2.459
NC_035098.1	848769	.	C	T	.	.	MAF_USDA=1.695
NC_035098.1	848778	.	G	A	.	.	MAF_INRAE=17.089;MAF_USDA=19.88
NC_035098.1	848790	.	A	G	.	.	MAF_USDA=1.695
NC_035098.1	848806	.	A	C	.	.	MAF_USDA=1.724
NC_035098.1	848822	.	A	G	.	.	MAF_INRAE=5.263
NC_035098.1	848829	.	G	T	.	.	MAF_INRAE=18.354;MAF_USDA=9.639
NC_035098.1	848935	.	C	A	.	.	MAF_USDA=15.882
NC_035098.1	848962	.	C	T	.	.	MAF_USDA=20.588
NC_035098.1	848963	.	G	T	.	.	MAF_USDA=3.279
NC_035098.1	848964	.	G	A	.	.	MAF_USDA=8.197
NC_035098.1	848965	.	A	G	.	.	MAF_INRAE=6.962
NC_035098.1	848986	.	C	A	.	.	MAF_USDA=27.869
NC_035098.1	848990	.	A	G	.	.	MAF_USDA=8.197
NC_035098.1	849001	.	C	T	.	.	MAF_USDA=20.588
NC_035098.1	849003	.	C	T	.	.	MAF_USDA=7.377
NC_035098.1	849007	.	A	C	.	.	MAF_USDA=1.639
NC_035098.1	849011	.	G	A	.	.	MAF_INRAE=5.263;MAF_USDA=8.197
NC_035098.1	849012	.	A	T	.	.	MAF_USDA=1.639
NC_035098.1	849016	.	T	C	.	.	MAF_USDA=4.118
NC_035098.1	849049	.	A	G	.	.	MAF_INRAE=1.667
NC_035098.1	849070	.	C	T	.	.	MAF_INRAE=11.392
NC_035098.1	849072	.	G	T	.	.	MAF_INRAE=5.0;MAF_USDA=17.213
NC_035098.1	849087	.	G	C	.	.	MAF_USDA=2.459
NC_035098.1	849105	.	T	A	.	.	MAF_INRAE=6.329
NC_035098.1	849121	.	T	A	.	.	MAF_INRAE=2.5
NC_035098.1	849199	.	C	T	.	.	MAF_INRAE=26.316;MAF_USDA=3.279
NC_035098.1	849200	.	T	G	.	.	MAF_INRAE=29.167;MAF_USDA=48.235
NC_035098.1	849218	.	A	G	.	.	MAF_INRAE=14.167;MAF_USDA=11.765
NC_035098.1	849224	.	T	G	.	.	MAF_INRAE=24.051;MAF_USDA=41.765
NC_035098.1	849282	.	T	C	.	.	MAF_INRAE=15.789;MAF_USDA=29.167
NC_035098.1	849289	.	C	A	.	.	MAF_INRAE=10.526;MAF_USDA=5.882
NC_035098.1	849301	.	AGAC	AGAG	.	.	MAF_USDA=8.333
NC_035098.1	849312	.	T	C	.	.	MAF_USDA=15.294
NC_035098.1	849313	.	T	C	.	.	MAF_USDA=14.706
NC_035098.1	849314	.	C	A	.	.	MAF_USDA=4.098
NC_035098.1	849359	.	G	C	.	.	MAF_USDA=2.459
NC_035098.1	849361	.	A	C	.	.	MAF_USDA=2.459
NC_035098.1	849364	.	G	T	.	.	MAF_INRAE=37.342;MAF_USDA=38.824
NC_035098.1	849400	.	T	G	.	.	MAF_USDA=1.639
NC_035098.1	849444	.	T	A	.	.	MAF_INRAE=12.5;MAF_USDA=12.941
NC_035098.1	849455	.	C	T	.	.	MAF_INRAE=38.333;MAF_USDA=5.294
NC_035098.1	849497	.	T	A	.	.	MAF_USDA=1.639
NC_035098.1	849506	.	T	C	.	.	MAF_USDA=1.639
NC_035098.1	849507	.	G	T	.	.	MAF_USDA=1.639
NC_035098.1	849537	.	T	A	.	.	MAF_USDA=34.706
NC_035098.1	849564	.	G	A	.	.	MAF_USDA=19.412
NC_035098.1	849566	.	C	T	.	.	MAF_USDA=31.765
NC_035098.1	849591	.	C	G	.	.	MAF_USDA=1.639
NC_035098.1	849601	.	A	G	.	.	MAF_USDA=34.706
NC_035098.1	849636	.	A	G	.	.	MAF_INRAE=28.481;MAF_USDA=22.917
NC_035098.1	849686	.	G	A	.	.	MAF_USDA=2.083
NC_035098.1	849693	.	T	C	.	.	MAF_INRAE=3.333
NC_035098.1	849698	.	A	G	.	.	MAF_INRAE=3.333
NC_035098.1	849704	.	C	T	.	.	MAF_INRAE=3.333
NC_035098.1	849707	.	C	T	.	.	MAF_USDA=4.167
NC_035098.1	849727	.	T	A	.	.	MAF_INRAE=3.333
NC_035098.1	849741	.	G	T	.	.	MAF_INRAE=12.5;MAF_USDA=39.583
NC_035098.1	849744	.	C	G	.	.	MAF_INRAE=27.848;MAF_USDA=27.083
NC_035098.1	849786	.	A	T	.	.	MAF_INRAE=12.5;MAF_USDA=39.583
NC_035098.1	849787	.	C	T	.	.	MAF_INRAE=5.263
NC_035098.1	849805	.	G	C	.	.	MAF_INRAE=4.43
NC_035098.1	849832	.	A	T	.	.	MAF_INRAE=4.167
NC_035098.1	849848	.	T	C	.	.	MAF_INRAE=5.263;MAF_USDA=25.0
NC_035098.1	849854	.	C	T	.	.	MAF_USDA=39.583
NC_035098.1	849956	.	C	A	.	.	MAF_USDA=2.083
NC_035098.1	849963	.	A	C	.	.	MAF_INRAE=27.848;MAF_USDA=20.833
NC_035098.1	849964	.	G	A	.	.	MAF_INRAE=1.667
NC_035098.1	850066	.	T	A	.	.	MAF_INRAE=14.557;MAF_USDA=6.25
NC_035098.1	850069	.	C	G	.	.	MAF_INRAE=11.667;MAF_USDA=41.667
NC_035098.1	850145	.	G	A	.	.	MAF_INRAE=10.526;MAF_USDA=6.25
NC_035098.1	850155	.	G	A	.	.	MAF_INRAE=36.709;MAF_USDA=12.5
NC_035098.1	850168	.	C	A	.	.	MAF_INRAE=10.526;MAF_USDA=8.333
NC_035098.1	850202	.	A	C	.	.	MAF_INRAE=10.526;MAF_USDA=8.333
NC_035098.1	850207	.	C	A	.	.	MAF_USDA=35.417
NC_035098.1	850213	.	A	C	.	.	MAF_INRAE=2.5;MAF_USDA=4.167
NC_035098.1	850223	.	G	C	.	.	MAF_INRAE=10.526;MAF_USDA=8.333
NC_035098.1	850294	.	C	T	.	.	MAF_INRAE=5.263;MAF_USDA=4.167
NC_035098.1	850331	.	G	A	.	.	MAF_INRAE=17.722;MAF_USDA=35.417
NC_035098.1	850369	.	G	T	.	.	MAF_INRAE=34.81;MAF_USDA=8.333
NC_035098.1	850381	.	A	G	.	.	MAF_INRAE=34.81;MAF_USDA=8.333
NC_035098.1	850406	.	A	C	.	.	MAF_INRAE=18.354;MAF_USDA=30.588
NC_035098.1	850422	.	C	A	.	.	MAF_INRAE=7.595;MAF_USDA=2.083
NC_035098.1	850462	.	T	A	.	.	MAF_INRAE=32.911;MAF_USDA=7.647
NC_035098.1	850480	.	C	A	.	.	MAF_INRAE=32.911;MAF_USDA=7.647
NC_035098.1	850484	.	C	A	.	.	MAF_INRAE=40.0;MAF_USDA=8.235
NC_035098.1	850492	.	C	T	.	.	MAF_INRAE=32.911;MAF_USDA=7.647
NC_035098.1	850535	.	G	T	.	.	MAF_INRAE=38.608;MAF_USDA=30.0
NC_035098.1	850548	.	T	C	.	.	MAF_INRAE=28.481;MAF_USDA=39.412
NC_035098.1	850549	.	A	C	.	.	MAF_USDA=1.639
NC_035098.1	850554	.	A	T	.	.	MAF_USDA=3.279
NC_035098.1	850568	.	C	A	.	.	MAF_USDA=1.639
NC_035098.1	850637	.	T	G	.	.	MAF_INRAE=31.013;MAF_USDA=8.333
NC_035098.1	850642	.	A	C	.	.	MAF_INRAE=24.167;MAF_USDA=25.882
NC_035098.1	850709	.	A	G	.	.	MAF_INRAE=27.5;MAF_USDA=35.417
NC_035098.1	850716	.	A	T	.	.	MAF_INRAE=6.962;MAF_USDA=2.083
NC_035098.1	850774	.	T	C	.	.	MAF_INRAE=24.167;MAF_USDA=27.647
NC_035098.1	850778	.	G	A	.	.	MAF_USDA=1.639
NC_035098.1	850794	.	G	A	.	.	MAF_INRAE=32.911;MAF_USDA=7.647
NC_035098.1	850809	.	G	A	.	.	MAF_USDA=1.639
NC_035098.1	850811	.	A	T	.	.	MAF_USDA=14.118
NC_035098.1	850819	.	A	T	.	.	MAF_USDA=8.333
NC_035098.1	850820	.	G	A	.	.	MAF_USDA=8.333
NC_035098.1	850821	.	A	T	.	.	MAF_USDA=8.333
NC_035098.1	850828	.	T	C	.	.	MAF_USDA=2.459
NC_035098.1	850833	.	G	T	.	.	MAF_INRAE=10.526;MAF_USDA=8.333
NC_035098.1	850843	.	T	G	.	.	MAF_USDA=8.333
NC_035098.1	850845	.	T	A	.	.	MAF_USDA=8.333
NC_035098.1	850846	.	C	A	.	.	MAF_USDA=8.333
NC_035098.1	850869	.	T	C	.	.	MAF_INRAE=32.911;MAF_USDA=7.647
NC_035098.1	850875	.	A	G	.	.	MAF_INRAE=28.481;MAF_USDA=37.059
NC_035098.1	850884	.	T	G	.	.	MAF_INRAE=32.911;MAF_USDA=7.647
NC_035098.1	850913	.	A	T	.	.	MAF_INRAE=32.911;MAF_USDA=7.647
NC_035098.1	850936	.	A	G	.	.	MAF_INRAE=28.481;MAF_USDA=37.059
NC_035098.1	850951	.	T	C	.	.	MAF_INRAE=2.5
```
