## Supplemental Data 1 for "Development of a high-density 665 K SNP array for rainbow trout genome-wide genotyping": INRAE_USDA_MAF1.vcf (part 782 of 1714)

```
NC_035098.1	850975	.	C	T	.	.	MAF_INRAE=14.167;MAF_USDA=14.881
NC_035098.1	850988	.	G	T	.	.	MAF_INRAE=26.316;MAF_USDA=4.918
NC_035098.1	850999	.	T	G	.	.	MAF_INRAE=16.456;MAF_USDA=30.588
NC_035098.1	851015	.	T	C	.	.	MAF_INRAE=38.608;MAF_USDA=31.176
NC_035098.1	851027	.	T	A	.	.	MAF_INRAE=7.595;MAF_USDA=7.059
NC_035098.1	851076	.	G	T	.	.	MAF_INRAE=38.608;MAF_USDA=31.176
NC_035098.1	851078	.	C	T	.	.	MAF_INRAE=4.167;MAF_USDA=4.918
NC_035098.1	851089	.	C	T	.	.	MAF_INRAE=17.089;MAF_USDA=30.588
NC_035098.1	851187	.	C	A	.	.	MAF_INRAE=1.667
NC_035098.1	851194	.	G	A	.	.	MAF_INRAE=38.608;MAF_USDA=29.412
NC_035098.1	851201	.	C	G	.	.	MAF_USDA=1.639
NC_035098.1	851211	.	A	T	.	.	MAF_INRAE=15.789;MAF_USDA=14.583
NC_035098.1	851218	.	A	T	.	.	MAF_USDA=35.417
NC_035098.1	851220	.	G	A	.	.	MAF_INRAE=21.667;MAF_USDA=35.417
NC_035098.1	851229	.	G	T	.	.	MAF_USDA=7.377
NC_035098.1	851266	.	T	G	.	.	MAF_USDA=14.583
NC_035098.1	851274	.	C	T	.	.	MAF_USDA=1.639
NC_035098.1	851318	.	A	C	.	.	MAF_INRAE=48.734;MAF_USDA=47.647
NC_035098.1	851320	.	T	G	.	.	MAF_USDA=4.167
NC_035098.1	851331	.	A	G	.	.	MAF_INRAE=11.667;MAF_USDA=12.941
NC_035098.1	851333	.	C	A	.	.	MAF_INRAE=38.608;MAF_USDA=31.176
NC_035098.1	851371	.	G	C	.	.	MAF_INRAE=6.329
NC_035098.1	851379	.	T	A	.	.	MAF_INRAE=41.772;MAF_USDA=21.176
NC_035098.1	851399	.	A	G	.	.	MAF_INRAE=32.911;MAF_USDA=5.882
NC_035098.1	851424	.	C	A	.	.	MAF_INRAE=38.608;MAF_USDA=30.588
NC_035098.1	851447	.	C	T	.	.	MAF_INRAE=11.667;MAF_USDA=14.118
NC_035098.1	851465	.	C	T	.	.	MAF_USDA=4.098
NC_035098.1	851476	.	G	T	.	.	MAF_USDA=3.279
NC_035098.1	851480	.	T	G	.	.	MAF_INRAE=4.43;MAF_USDA=9.016
NC_035098.1	851488	.	G	T	.	.	MAF_USDA=1.639
NC_035098.1	851490	.	T	C	.	.	MAF_INRAE=1.667
NC_035098.1	851491	.	C	T	.	.	MAF_INRAE=1.667
NC_035098.1	851520	.	T	A	.	.	MAF_USDA=4.918
NC_035098.1	851537	.	G	A	.	.	MAF_INRAE=38.608;MAF_USDA=30.0
NC_035098.1	851538	.	C	T	.	.	MAF_USDA=2.459
NC_035098.1	851544	.	T	G	.	.	MAF_INRAE=38.608;MAF_USDA=29.412
NC_035098.1	851619	.	G	A	.	.	MAF_INRAE=21.053
NC_035098.1	851630	.	A	G	.	.	MAF_INRAE=15.789;MAF_USDA=30.588
NC_035098.1	851706	.	G	A	.	.	MAF_USDA=1.639
NC_035098.1	851742	.	G	T	.	.	MAF_USDA=9.412
NC_035098.1	851749	.	T	A	.	.	MAF_INRAE=38.608;MAF_USDA=30.0
NC_035098.1	851755	.	G	A	.	.	MAF_USDA=4.098
NC_035098.1	851792	.	A	T	.	.	MAF_INRAE=2.5
NC_035098.1	851797	.	G	A	.	.	MAF_INRAE=38.608;MAF_USDA=30.588
NC_035098.1	851803	.	C	A	.	.	MAF_INRAE=2.5;MAF_USDA=1.639
NC_035098.1	851821	.	A	C	.	.	MAF_USDA=7.377
NC_035098.1	851840	.	T	G	.	.	MAF_USDA=1.639
NC_035098.1	851855	.	T	A	.	.	MAF_INRAE=32.278;MAF_USDA=7.647
NC_035098.1	851859	.	A	G	.	.	MAF_INRAE=2.5
NC_035098.1	851866	.	T	A	.	.	MAF_INRAE=17.089;MAF_USDA=42.941
NC_035098.1	851897	.	T	A	.	.	MAF_INRAE=25.0;MAF_USDA=14.583
NC_035098.1	851908	.	C	T	.	.	MAF_INRAE=38.608;MAF_USDA=16.667
NC_035098.1	851945	.	G	T	.	.	MAF_INRAE=11.667;MAF_USDA=14.118
NC_035098.1	851946	.	A	G	.	.	MAF_INRAE=11.667;MAF_USDA=14.118
NC_035098.1	851992	.	C	T	.	.	MAF_USDA=2.083
NC_035098.1	852012	.	G	A	.	.	MAF_INRAE=8.228;MAF_USDA=2.083
NC_035098.1	852040	.	G	C	.	.	MAF_INRAE=2.5;MAF_USDA=2.353
NC_035098.1	852059	.	C	T	.	.	MAF_INRAE=33.544;MAF_USDA=7.647
NC_035098.1	852073	.	T	A	.	.	MAF_USDA=4.167
NC_035098.1	852081	.	A	G	.	.	MAF_INRAE=48.734;MAF_USDA=47.917
NC_035098.1	852123	.	A	T	.	.	MAF_INRAE=48.101;MAF_USDA=32.353
NC_035098.1	852130	.	C	A	.	.	MAF_INRAE=23.418;MAF_USDA=16.471
NC_035098.1	852132	.	A	G	.	.	MAF_INRAE=48.101;MAF_USDA=32.353
NC_035098.1	852145	.	C	A	.	.	MAF_INRAE=5.0;MAF_USDA=1.639
NC_035098.1	852250	.	C	T	.	.	MAF_USDA=9.412
NC_035098.1	852306	.	G	A	.	.	MAF_INRAE=2.5;MAF_USDA=2.353
NC_035098.1	852321	.	C	A	.	.	MAF_USDA=13.115
NC_035098.1	852339	.	G	A	.	.	MAF_INRAE=48.101;MAF_USDA=32.353
NC_035098.1	852376	.	A	T	.	.	MAF_INRAE=48.101;MAF_USDA=32.941
NC_035098.1	852404	.	G	A	.	.	MAF_INRAE=33.544;MAF_USDA=14.118
NC_035098.1	852413	.	G	T	.	.	MAF_USDA=1.639
NC_035098.1	852417	.	C	T	.	.	MAF_INRAE=48.101;MAF_USDA=33.529
NC_035098.1	852449	.	G	T	.	.	MAF_USDA=1.765
NC_035098.1	852491	.	G	A	.	.	MAF_USDA=2.083
NC_035098.1	852505	.	A	C	.	.	MAF_INRAE=11.667
NC_035098.1	852506	.	A	T	.	.	MAF_INRAE=2.5
NC_035098.1	852507	.	A	T	.	.	MAF_INRAE=14.167
NC_035098.1	852537	.	C	G	.	.	MAF_USDA=1.639
NC_035098.1	852580	.	C	T	.	.	MAF_INRAE=20.0;MAF_USDA=22.941
NC_035098.1	852584	.	T	G	.	.	MAF_USDA=2.083
NC_035098.1	852587	.	C	T	.	.	MAF_INRAE=20.0;MAF_USDA=21.765
NC_035098.1	852605	.	T	G	.	.	MAF_USDA=1.639
NC_035098.1	852610	.	G	C	.	.	MAF_INRAE=20.0;MAF_USDA=8.333
NC_035098.1	852611	.	G	A	.	.	MAF_USDA=3.279
NC_035098.1	852626	.	G	A	.	.	MAF_INRAE=24.167;MAF_USDA=26.19
NC_035098.1	852649	.	T	G	.	.	MAF_INRAE=1.667;MAF_USDA=1.639
NC_035098.1	852706	.	T	A	.	.	MAF_USDA=6.557
NC_035098.1	852714	.	T	G	.	.	MAF_INRAE=39.167;MAF_USDA=12.941
NC_035098.1	852715	.	T	G	.	.	MAF_INRAE=20.833;MAF_USDA=30.588
NC_035098.1	852826	.	T	C	.	.	MAF_INRAE=40.833;MAF_USDA=32.353
NC_035098.1	852830	.	T	A	.	.	MAF_INRAE=40.833;MAF_USDA=34.118
NC_035098.1	853019	.	C	A	.	.	MAF_INRAE=4.167;MAF_USDA=1.639
NC_035098.1	853025	.	T	C	.	.	MAF_USDA=2.083
NC_035098.1	853032	.	T	G	.	.	MAF_INRAE=32.911;MAF_USDA=12.353
NC_035098.1	853070	.	C	T	.	.	MAF_INRAE=43.671;MAF_USDA=27.647
NC_035098.1	853110	.	G	C	.	.	MAF_USDA=2.459
NC_035098.1	853144	.	G	A	.	.	MAF_INRAE=10.833;MAF_USDA=13.69
NC_035098.1	853154	.	C	T	.	.	MAF_USDA=1.639
NC_035098.1	853192	.	G	A	.	.	MAF_INRAE=2.5;MAF_USDA=2.381
NC_035098.1	853206	.	A	G	.	.	MAF_USDA=1.667
NC_035098.1	853233	.	T	A	.	.	MAF_INRAE=3.333;MAF_USDA=6.557
NC_035098.1	853265	.	C	A	.	.	MAF_INRAE=44.937;MAF_USDA=27.647
NC_035098.1	853266	.	G	A	.	.	MAF_INRAE=2.5;MAF_USDA=10.588
NC_035098.1	853278	.	G	C	.	.	MAF_INRAE=4.167;MAF_USDA=1.639
NC_035098.1	853287	.	G	C	.	.	MAF_INRAE=44.937;MAF_USDA=28.235
NC_035098.1	853293	.	C	A	.	.	MAF_INRAE=44.937;MAF_USDA=28.824
NC_035098.1	853399	.	G	T	.	.	MAF_USDA=6.557
NC_035098.1	853478	.	T	G	.	.	MAF_INRAE=35.443;MAF_USDA=25.294
NC_035098.1	853560	.	A	C	.	.	MAF_INRAE=44.304;MAF_USDA=28.824
NC_035098.1	853573	.	T	G	.	.	MAF_INRAE=8.228;MAF_USDA=1.765
NC_035098.1	853578	.	G	C	.	.	MAF_INRAE=4.167;MAF_USDA=1.639
NC_035098.1	853636	.	A	C	.	.	MAF_USDA=8.235
NC_035098.1	853653	.	C	A	.	.	MAF_INRAE=4.167
NC_035098.1	853654	.	A	C	.	.	MAF_INRAE=4.167
NC_035098.1	853685	.	A	G	.	.	MAF_USDA=1.639
NC_035098.1	853702	.	C	T	.	.	MAF_INRAE=24.684;MAF_USDA=12.941
NC_035098.1	853750	.	A	T	.	.	MAF_INRAE=44.937;MAF_USDA=28.824
NC_035098.1	853763	.	T	A	.	.	MAF_USDA=2.459
NC_035098.1	853768	.	T	G	.	.	MAF_INRAE=44.937;MAF_USDA=28.824
NC_035098.1	853774	.	G	A	.	.	MAF_INRAE=2.5;MAF_USDA=2.353
NC_035098.1	853807	.	G	T	.	.	MAF_INRAE=17.089;MAF_USDA=28.235
NC_035098.1	853827	.	G	C	.	.	MAF_INRAE=4.167;MAF_USDA=6.557
NC_035098.1	853853	.	G	T	.	.	MAF_INRAE=44.937;MAF_USDA=28.235
NC_035098.1	853869	.	C	A	.	.	MAF_INRAE=44.937;MAF_USDA=28.235
NC_035098.1	853878	.	C	A	.	.	MAF_INRAE=4.167;MAF_USDA=1.639
NC_035098.1	853966	.	A	G	.	.	MAF_INRAE=4.167;MAF_USDA=1.639
NC_035098.1	853979	.	T	C	.	.	MAF_INRAE=1.667;MAF_USDA=1.639
NC_035098.1	854008	.	C	T	.	.	MAF_INRAE=44.304;MAF_USDA=28.824
NC_035098.1	854046	.	C	T	.	.	MAF_INRAE=6.329
NC_035098.1	854158	.	C	A	.	.	MAF_INRAE=44.304;MAF_USDA=27.647
NC_035098.1	854179	.	A	G	.	.	MAF_INRAE=32.278;MAF_USDA=12.941
NC_035098.1	854184	.	G	T	.	.	MAF_USDA=4.098
NC_035098.1	854285	.	C	T	.	.	MAF_USDA=2.459
NC_035098.1	854289	.	G	T	.	.	MAF_USDA=1.639
NC_035098.1	854332	.	C	T	.	.	MAF_USDA=4.098
NC_035098.1	854369	.	C	G	.	.	MAF_INRAE=21.053;MAF_USDA=9.016
NC_035098.1	854385	.	T	C	.	.	MAF_USDA=6.557
NC_035098.1	854391	.	T	C	.	.	MAF_USDA=1.639
NC_035098.1	854425	.	T	G	.	.	MAF_INRAE=5.263;MAF_USDA=45.082
NC_035098.1	854430	.	T	G	.	.	MAF_INRAE=10.526
NC_035098.1	854434	.	T	C	.	.	MAF_USDA=1.639
NC_035098.1	854503	.	G	T	.	.	MAF_USDA=4.918
NC_035098.1	854518	.	T	C	.	.	MAF_INRAE=10.526;MAF_USDA=15.574
NC_035098.1	854553	.	A	G	.	.	MAF_INRAE=10.526;MAF_USDA=15.574
NC_035098.1	854577	.	A	T	.	.	MAF_USDA=5.738
NC_035098.1	854578	.	A	G	.	.	MAF_INRAE=10.526;MAF_USDA=14.754
NC_035098.1	854654	.	T	C	.	.	MAF_USDA=4.918
NC_035098.1	854655	.	T	A	.	.	MAF_INRAE=21.053;MAF_USDA=8.197
NC_035098.1	854656	.	G	T	.	.	MAF_USDA=1.639
NC_035098.1	854665	.	T	A	.	.	MAF_INRAE=5.263;MAF_USDA=5.738
NC_035098.1	854666	.	T	A	.	.	MAF_USDA=29.508
NC_035098.1	854669	.	A	T	.	.	MAF_USDA=1.639
NC_035098.1	854677	.	G	T	.	.	MAF_USDA=4.918
NC_035098.1	854729	.	A	T	.	.	MAF_INRAE=10.526;MAF_USDA=17.213
NC_035098.1	854753	.	C	A	.	.	MAF_INRAE=10.526;MAF_USDA=17.213
NC_035098.1	854754	.	T	A	.	.	MAF_USDA=13.934
NC_035098.1	854758	.	C	T	.	.	MAF_USDA=14.754
NC_035098.1	854775	.	A	G	.	.	MAF_USDA=1.639
NC_035098.1	854807	.	A	C	.	.	MAF_USDA=3.279
NC_035098.1	854820	.	T	C	.	.	MAF_USDA=3.279
NC_035098.1	854838	.	T	G	.	.	MAF_USDA=6.557
NC_035098.1	854897	.	T	C	.	.	MAF_USDA=5.738
NC_035098.1	854961	.	C	A	.	.	MAF_INRAE=26.316;MAF_USDA=42.5
NC_035098.1	854980	.	T	A	.	.	MAF_INRAE=10.526;MAF_USDA=18.033
NC_035098.1	855026	.	G	A	.	.	MAF_USDA=1.639
NC_035098.1	855057	.	G	A	.	.	MAF_USDA=4.918
NC_035098.1	855134	.	C	T	.	.	MAF_USDA=3.279
NC_035098.1	855153	.	C	T	.	.	MAF_USDA=2.459
NC_035098.1	855154	.	G	A	.	.	MAF_USDA=8.197
NC_035098.1	855161	.	G	T	.	.	MAF_USDA=18.033
NC_035098.1	855168	.	C	A	.	.	MAF_USDA=3.279
NC_035098.1	855276	.	T	G	.	.	MAF_USDA=3.279
NC_035098.1	855288	.	A	T	.	.	MAF_INRAE=42.105;MAF_USDA=26.23
NC_035098.1	855509	.	C	A	.	.	MAF_INRAE=36.842;MAF_USDA=24.699
NC_035098.1	855549	.	A	G	.	.	MAF_USDA=4.918
NC_035098.1	855557	.	T	C	.	.	MAF_INRAE=10.526;MAF_USDA=15.06
NC_035098.1	855566	.	G	T	.	.	MAF_USDA=1.639
NC_035098.1	855567	.	G	T	.	.	MAF_USDA=1.639
NC_035098.1	855583	.	G	C	.	.	MAF_USDA=1.639
NC_035098.1	855589	.	C	T	.	.	MAF_USDA=9.639
NC_035098.1	855590	.	G	A	.	.	MAF_USDA=1.639
NC_035098.1	855592	.	CAC	CAG	.	.	MAF_USDA=26.087
NC_035098.1	855595	.	A	G	.	.	MAF_USDA=29.545
NC_035098.1	855596	.	T	A	.	.	MAF_USDA=2.174
NC_035098.1	855601	.	C	A	.	.	MAF_USDA=1.639
NC_035098.1	855602	.	A	G	.	.	MAF_USDA=4.762
NC_035098.1	855616	.	C	T	.	.	MAF_USDA=2.459
NC_035098.1	855619	.	G	A	.	.	MAF_USDA=4.098
NC_035098.1	855629	.	A	T	.	.	MAF_USDA=2.273
NC_035098.1	855630	.	A	G	.	.	MAF_USDA=14.198
NC_035098.1	855632	.	C	T	.	.	MAF_USDA=1.667
NC_035098.1	855634	.	T	A	.	.	MAF_USDA=15.06
NC_035098.1	855635	.	A	G	.	.	MAF_USDA=3.279
NC_035098.1	855679	.	A	G	.	.	MAF_USDA=36.145
NC_035098.1	855705	.	G	A	.	.	MAF_INRAE=10.526
NC_035098.1	855757	.	A	T	.	.	MAF_USDA=7.5
NC_035098.1	855782	.	T	C	.	.	MAF_USDA=3.333
NC_035098.1	855785	.	A	G	.	.	MAF_INRAE=36.842;MAF_USDA=29.375
NC_035098.1	855814	.	G	T	.	.	MAF_USDA=5.833
NC_035098.1	855848	.	T	C	.	.	MAF_USDA=2.5
NC_035098.1	855860	.	A	T	.	.	MAF_USDA=1.639
NC_035098.1	855861	.	G	T	.	.	MAF_USDA=1.667
NC_035098.1	855882	.	A	G	.	.	MAF_USDA=2.459
NC_035098.1	855894	.	T	G	.	.	MAF_USDA=3.279
NC_035098.1	855941	.	T	A	.	.	MAF_USDA=2.459
NC_035098.1	855953	.	G	A	.	.	MAF_USDA=1.639
NC_035098.1	855965	.	C	T	.	.	MAF_INRAE=36.842;MAF_USDA=34.426
NC_035098.1	855966	.	G	C	.	.	MAF_INRAE=5.263;MAF_USDA=7.377
NC_035098.1	856026	.	A	G	.	.	MAF_USDA=5.556
NC_035098.1	856039	.	A	G	.	.	MAF_USDA=2.459
NC_035098.1	856050	.	T	C	.	.	MAF_USDA=6.557
NC_035098.1	856055	.	G	T	.	.	MAF_USDA=1.639
NC_035098.1	856061	.	A	G	.	.	MAF_USDA=3.086
NC_035098.1	856084	.	T	C	.	.	MAF_USDA=2.459
NC_035098.1	856138	.	G	A	.	.	MAF_USDA=2.459
NC_035098.1	856200	.	A	C	.	.	MAF_USDA=1.639
NC_035098.1	856213	.	G	A	.	.	MAF_USDA=2.459
NC_035098.1	856218	.	C	A	.	.	MAF_USDA=1.639
NC_035098.1	856227	.	C	T	.	.	MAF_USDA=1.639
NC_035098.1	856316	.	A	G	.	.	MAF_INRAE=36.842;MAF_USDA=36.066
NC_035098.1	856341	.	G	A	.	.	MAF_USDA=1.639
NC_035098.1	856348	.	C	G	.	.	MAF_USDA=5.738
NC_035098.1	856349	.	A	T	.	.	MAF_USDA=5.738
NC_035098.1	856375	.	A	T	.	.	MAF_USDA=1.639
NC_035098.1	856404	.	A	G	.	.	MAF_INRAE=5.263
NC_035098.1	856415	.	A	G	.	.	MAF_USDA=9.016
NC_035098.1	856555	.	G	A	.	.	MAF_INRAE=15.789;MAF_USDA=42.771
NC_035098.1	856557	.	C	T	.	.	MAF_USDA=5.738
NC_035098.1	856662	.	G	T	.	.	MAF_USDA=7.5
NC_035098.1	856664	.	G	A	.	.	MAF_INRAE=47.368;MAF_USDA=25.0
NC_035098.1	856774	.	G	A	.	.	MAF_USDA=6.667
NC_035098.1	856796	.	G	A	.	.	MAF_USDA=9.167
NC_035098.1	856828	.	C	T	.	.	MAF_USDA=6.667
NC_035098.1	856846	.	C	T	.	.	MAF_INRAE=21.053;MAF_USDA=11.25
NC_035098.1	856984	.	A	T	.	.	MAF_USDA=19.753
NC_035098.1	857017	.	A	G	.	.	MAF_INRAE=36.842;MAF_USDA=13.58
NC_035098.1	857041	.	C	T	.	.	MAF_USDA=3.333
NC_035098.1	857103	.	G	T	.	.	MAF_USDA=3.333
NC_035098.1	857148	.	A	G	.	.	MAF_INRAE=47.368
NC_035098.1	857222	.	C	A	.	.	MAF_USDA=5.0
NC_035098.1	857276	.	T	A	.	.	MAF_INRAE=47.368;MAF_USDA=22.5
NC_035098.1	857334	.	A	G	.	.	MAF_USDA=3.333
NC_035098.1	857355	.	A	T	.	.	MAF_USDA=1.667
NC_035098.1	857382	.	G	T	.	.	MAF_INRAE=5.263
NC_035098.1	857385	.	G	T	.	.	MAF_USDA=1.667
NC_035098.1	857406	.	C	T	.	.	MAF_INRAE=47.368;MAF_USDA=20.833
NC_035098.1	857449	.	C	T	.	.	MAF_INRAE=10.526
NC_035098.1	857460	.	C	A	.	.	MAF_USDA=10.0
NC_035098.1	857499	.	T	G	.	.	MAF_USDA=2.5
NC_035098.1	857526	.	C	T	.	.	MAF_USDA=5.833
NC_035098.1	857559	.	G	T	.	.	MAF_USDA=3.39
NC_035098.1	857665	.	C	T	.	.	MAF_USDA=1.667
NC_035098.1	857686	.	T	C	.	.	MAF_USDA=1.667
NC_035098.1	857696	.	A	T	.	.	MAF_USDA=3.333
NC_035098.1	857711	.	T	G	.	.	MAF_INRAE=47.368
NC_035098.1	857728	.	T	G	.	.	MAF_USDA=3.333
NC_035098.1	857731	.	G	T	.	.	MAF_USDA=3.333
NC_035098.1	857793	.	T	C	.	.	MAF_USDA=10.0
NC_035098.1	857818	.	C	A	.	.	MAF_USDA=1.639
NC_035098.1	857851	.	C	T	.	.	MAF_INRAE=10.526;MAF_USDA=1.639
NC_035098.1	857861	.	A	G	.	.	MAF_USDA=38.333
NC_035098.1	857879	.	C	G	.	.	MAF_INRAE=5.263;MAF_USDA=6.557
NC_035098.1	857881	.	A	G	.	.	MAF_INRAE=21.053;MAF_USDA=2.459
NC_035098.1	857924	.	T	C	.	.	MAF_INRAE=47.368;MAF_USDA=40.984
NC_035098.1	857947	.	G	A	.	.	MAF_USDA=2.459
NC_035098.1	857990	.	T	C	.	.	MAF_USDA=4.098
NC_035098.1	858009	.	A	G	.	.	MAF_INRAE=47.368;MAF_USDA=45.082
NC_035098.1	858027	.	A	G	.	.	MAF_INRAE=47.368;MAF_USDA=40.0
NC_035098.1	858028	.	G	A	.	.	MAF_USDA=1.829
NC_035098.1	858035	.	T	A	.	.	MAF_INRAE=5.263;MAF_USDA=15.244
NC_035098.1	858094	.	G	A	.	.	MAF_INRAE=21.053;MAF_USDA=3.279
NC_035098.1	858187	.	C	T	.	.	MAF_INRAE=10.526;MAF_USDA=1.176
NC_035098.1	858262	.	T	C	.	.	MAF_INRAE=1.667;MAF_USDA=4.918
NC_035098.1	858283	.	C	T	.	.	MAF_INRAE=11.667;MAF_USDA=14.286
NC_035098.1	858299	.	T	G	.	.	MAF_USDA=1.639
NC_035098.1	858324	.	C	A	.	.	MAF_INRAE=16.456;MAF_USDA=34.118
NC_035098.1	858349	.	G	T	.	.	MAF_INRAE=14.167;MAF_USDA=11.905
NC_035098.1	858354	.	A	C	.	.	MAF_INRAE=12.658;MAF_USDA=5.294
NC_035098.1	858401	.	C	T	.	.	MAF_INRAE=13.333;MAF_USDA=17.059
NC_035098.1	858415	.	C	T	.	.	MAF_INRAE=1.667;MAF_USDA=4.098
NC_035098.1	858460	.	A	G	.	.	MAF_INRAE=6.329
NC_035098.1	858494	.	G	T	.	.	MAF_USDA=1.667
NC_035098.1	858539	.	A	G	.	.	MAF_INRAE=47.368;MAF_USDA=7.377
NC_035098.1	858545	.	T	C	.	.	MAF_USDA=1.639
NC_035098.1	858606	.	A	C	.	.	MAF_INRAE=43.671;MAF_USDA=47.059
NC_035098.1	858780	.	G	A	.	.	MAF_INRAE=28.481;MAF_USDA=34.706
NC_035098.1	858799	.	A	C	.	.	MAF_INRAE=46.203;MAF_USDA=38.69
NC_035098.1	858854	.	T	G	.	.	MAF_USDA=47.917
NC_035098.1	858896	.	C	G	.	.	MAF_INRAE=41.772;MAF_USDA=40.0
NC_035098.1	858929	.	G	C	.	.	MAF_INRAE=3.333
NC_035098.1	858935	.	T	G	.	.	MAF_USDA=27.083
NC_035098.1	858945	.	C	A	.	.	MAF_USDA=16.667
NC_035098.1	858963	.	C	T	.	.	MAF_INRAE=31.013;MAF_USDA=29.412
NC_035098.1	858968	.	T	A	.	.	MAF_USDA=14.118
NC_035098.1	859004	.	A	G	.	.	MAF_USDA=4.098
NC_035098.1	859021	.	C	G	.	.	MAF_USDA=2.459
NC_035098.1	859144	.	G	T	.	.	MAF_INRAE=5.0;MAF_USDA=6.557
NC_035098.1	859152	.	T	A	.	.	MAF_USDA=4.918
NC_035098.1	859169	.	G	A	.	.	MAF_INRAE=32.911;MAF_USDA=13.529
NC_035098.1	859219	.	A	G	.	.	MAF_INRAE=5.263;MAF_USDA=13.529
NC_035098.1	859254	.	G	T	.	.	MAF_INRAE=20.833;MAF_USDA=22.353
NC_035098.1	859268	.	C	T	.	.	MAF_INRAE=48.101;MAF_USDA=35.882
NC_035098.1	859326	.	T	A	.	.	MAF_INRAE=5.0;MAF_USDA=4.098
NC_035098.1	859344	.	A	G	.	.	MAF_INRAE=26.316;MAF_USDA=5.882
NC_035098.1	859422	.	C	T	.	.	MAF_USDA=4.098
NC_035098.1	859509	.	C	T	.	.	MAF_INRAE=18.333
NC_035098.1	859545	.	T	C	.	.	MAF_USDA=1.639
NC_035098.1	859553	.	C	T	.	.	MAF_INRAE=15.833;MAF_USDA=18.235
NC_035098.1	859645	.	A	C	.	.	MAF_INRAE=3.333;MAF_USDA=8.235
NC_035098.1	859732	.	T	A	.	.	MAF_USDA=3.529
NC_035098.1	859824	.	G	T	.	.	MAF_INRAE=1.667
NC_035098.1	859826	.	A	G	.	.	MAF_INRAE=1.667
NC_035098.1	859828	.	A	T	.	.	MAF_INRAE=1.667
NC_035098.1	859842	.	C	A	.	.	MAF_INRAE=5.0;MAF_USDA=11.176
NC_035098.1	859851	.	C	T	.	.	MAF_INRAE=5.0;MAF_USDA=11.176
NC_035098.1	859884	.	T	G	.	.	MAF_INRAE=50.0;MAF_USDA=41.765
NC_035098.1	859912	.	T	A	.	.	MAF_INRAE=43.038;MAF_USDA=45.294
NC_035098.1	859976	.	T	C	.	.	MAF_INRAE=26.316;MAF_USDA=5.738
NC_035098.1	859996	.	T	C	.	.	MAF_USDA=1.639
NC_035098.1	860002	.	T	C	.	.	MAF_INRAE=13.291;MAF_USDA=7.377
NC_035098.1	860006	.	C	T	.	.	MAF_INRAE=2.5
NC_035098.1	860021	.	C	T	.	.	MAF_INRAE=5.0;MAF_USDA=12.353
NC_035098.1	860022	.	C	T	.	.	MAF_INRAE=7.595;MAF_USDA=10.0
NC_035098.1	860036	.	C	A	.	.	MAF_INRAE=43.671;MAF_USDA=46.471
NC_035098.1	860087	.	T	C	.	.	MAF_INRAE=49.367;MAF_USDA=42.353
NC_035098.1	860089	.	C	T	.	.	MAF_INRAE=41.667;MAF_USDA=40.588
NC_035098.1	860137	.	C	T	.	.	MAF_INRAE=11.667;MAF_USDA=14.118
NC_035098.1	860181	.	A	G	.	.	MAF_USDA=4.118
NC_035098.1	860202	.	G	T	.	.	MAF_INRAE=16.667;MAF_USDA=18.824
NC_035098.1	860229	.	C	T	.	.	MAF_INRAE=20.833;MAF_USDA=23.529
NC_035098.1	860234	.	A	T	.	.	MAF_INRAE=26.316;MAF_USDA=5.738
NC_035098.1	860235	.	A	C	.	.	MAF_INRAE=13.333
NC_035098.1	860257	.	T	C	.	.	MAF_USDA=2.083
NC_035098.1	860265	.	C	G	.	.	MAF_USDA=31.25
NC_035098.1	860285	.	C	G	.	.	MAF_USDA=12.5
NC_035098.1	860323	.	G	C	.	.	MAF_INRAE=26.316
NC_035098.1	860465	.	C	G	.	.	MAF_INRAE=31.579;MAF_USDA=34.118
NC_035098.1	860512	.	C	T	.	.	MAF_USDA=1.639
NC_035098.1	860513	.	A	G	.	.	MAF_INRAE=7.595;MAF_USDA=10.0
NC_035098.1	860537	.	A	G	.	.	MAF_INRAE=2.5
NC_035098.1	860565	.	A	T	.	.	MAF_USDA=13.529
NC_035098.1	860586	.	T	A	.	.	MAF_USDA=6.471
NC_035098.1	860611	.	G	A	.	.	MAF_USDA=3.279
NC_035098.1	860648	.	G	A	.	.	MAF_INRAE=26.316;MAF_USDA=4.167
NC_035098.1	860699	.	C	T	.	.	MAF_INRAE=17.722;MAF_USDA=7.647
NC_035098.1	860712	.	C	T	.	.	MAF_INRAE=26.316;MAF_USDA=4.918
NC_035098.1	860743	.	T	A	.	.	MAF_INRAE=41.667;MAF_USDA=8.929
NC_035098.1	860759	.	A	T	.	.	MAF_USDA=12.941
NC_035098.1	860774	.	T	A	.	.	MAF_INRAE=26.316;MAF_USDA=4.918
NC_035098.1	860801	.	A	G	.	.	MAF_INRAE=4.167
NC_035098.1	860806	.	T	G	.	.	MAF_INRAE=26.316
NC_035098.1	860836	.	G	A	.	.	MAF_INRAE=17.089;MAF_USDA=22.941
NC_035098.1	860894	.	G	A	.	.	MAF_INRAE=2.5
NC_035098.1	860910	.	T	G	.	.	MAF_INRAE=2.5;MAF_USDA=8.333
NC_035098.1	860958	.	C	T	.	.	MAF_USDA=8.235
NC_035098.1	860976	.	T	C	.	.	MAF_INRAE=26.316;MAF_USDA=5.738
NC_035098.1	861034	.	T	C	.	.	MAF_INRAE=6.329;MAF_USDA=5.882
NC_035098.1	861078	.	A	C	.	.	MAF_INRAE=19.62;MAF_USDA=17.647
NC_035098.1	861088	.	A	G	.	.	MAF_INRAE=2.5;MAF_USDA=2.353
NC_035098.1	861089	.	T	C	.	.	MAF_INRAE=44.937;MAF_USDA=48.235
NC_035098.1	861120	.	G	T	.	.	MAF_INRAE=8.861;MAF_USDA=9.412
NC_035098.1	861123	.	A	G	.	.	MAF_INRAE=24.684;MAF_USDA=28.824
NC_035098.1	861128	.	A	G	.	.	MAF_INRAE=8.861;MAF_USDA=1.765
NC_035098.1	861146	.	A	G	.	.	MAF_INRAE=5.263
NC_035098.1	861157	.	A	G	.	.	MAF_USDA=2.459
NC_035098.1	861164	.	C	T	.	.	MAF_USDA=7.647
NC_035098.1	861191	.	T	C	.	.	MAF_INRAE=6.962;MAF_USDA=11.765
NC_035098.1	861192	.	A	G	.	.	MAF_INRAE=8.228;MAF_USDA=18.235
NC_035098.1	861223	.	A	G	.	.	MAF_USDA=12.295
NC_035098.1	861267	.	C	T	.	.	MAF_INRAE=3.333;MAF_USDA=5.294
NC_035098.1	861284	.	T	G	.	.	MAF_INRAE=25.949;MAF_USDA=40.0
NC_035098.1	861334	.	A	C	.	.	MAF_INRAE=8.861;MAF_USDA=1.786
NC_035098.1	861341	.	G	A	.	.	MAF_INRAE=3.333
NC_035098.1	861398	.	G	T	.	.	MAF_INRAE=15.0;MAF_USDA=21.176
NC_035098.1	861399	.	G	A	.	.	MAF_INRAE=15.0;MAF_USDA=20.588
NC_035098.1	861418	.	T	A	.	.	MAF_INRAE=5.263;MAF_USDA=16.471
NC_035098.1	861471	.	T	A	.	.	MAF_USDA=11.475
NC_035098.1	861479	.	A	G	.	.	MAF_INRAE=19.62;MAF_USDA=20.0
NC_035098.1	861548	.	G	A	.	.	MAF_INRAE=15.833;MAF_USDA=11.765
NC_035098.1	861554	.	T	C	.	.	MAF_INRAE=42.405;MAF_USDA=47.059
NC_035098.1	861570	.	A	G	.	.	MAF_USDA=1.639
NC_035098.1	861584	.	G	A	.	.	MAF_INRAE=23.418;MAF_USDA=25.882
NC_035098.1	861587	.	G	C	.	.	MAF_INRAE=8.861;MAF_USDA=7.059
NC_035098.1	861596	.	G	A	.	.	MAF_INRAE=48.734;MAF_USDA=22.619
NC_035098.1	861624	.	T	C	.	.	MAF_USDA=11.667
NC_035098.1	861630	.	G	T	.	.	MAF_INRAE=2.5;MAF_USDA=2.381
NC_035098.1	861663	.	G	T	.	.	MAF_INRAE=31.013;MAF_USDA=27.647
NC_035098.1	861714	.	A	G	.	.	MAF_INRAE=5.263;MAF_USDA=5.294
NC_035098.1	861729	.	C	T	.	.	MAF_INRAE=11.667;MAF_USDA=14.706
NC_035098.1	861751	.	C	T	.	.	MAF_USDA=13.115
NC_035098.1	861772	.	G	C	.	.	MAF_INRAE=33.544;MAF_USDA=30.588
NC_035098.1	861783	.	G	A	.	.	MAF_INRAE=41.772;MAF_USDA=34.706
NC_035098.1	861804	.	T	A	.	.	MAF_INRAE=2.5;MAF_USDA=9.836
NC_035098.1	861814	.	T	C	.	.	MAF_INRAE=39.241;MAF_USDA=37.059
NC_035098.1	861866	.	T	A	.	.	MAF_USDA=1.639
NC_035098.1	861871	.	T	G	.	.	MAF_USDA=10.588
NC_035098.1	861934	.	C	T	.	.	MAF_USDA=2.353
NC_035098.1	861993	.	C	T	.	.	MAF_INRAE=47.368;MAF_USDA=48.193
NC_035098.1	862004	.	T	A	.	.	MAF_INRAE=10.526;MAF_USDA=9.639
NC_035098.1	862141	.	G	A	.	.	MAF_USDA=12.353
NC_035098.1	862145	.	G	T	.	.	MAF_USDA=38.824
NC_035098.1	862186	.	G	A	.	.	MAF_USDA=6.557
NC_035098.1	862239	.	A	C	.	.	MAF_USDA=4.098
NC_035098.1	862328	.	C	A	.	.	MAF_USDA=7.377
NC_035098.1	862378	.	G	A	.	.	MAF_USDA=8.197
NC_035098.1	862404	.	C	A	.	.	MAF_INRAE=15.833;MAF_USDA=11.176
NC_035098.1	862408	.	C	T	.	.	MAF_INRAE=3.797;MAF_USDA=7.647
NC_035098.1	862410	.	T	A	.	.	MAF_USDA=9.016
NC_035098.1	862478	.	G	A	.	.	MAF_INRAE=7.595;MAF_USDA=1.176
NC_035098.1	862502	.	G	A	.	.	MAF_USDA=1.639
NC_035098.1	862579	.	A	G	.	.	MAF_USDA=4.098
NC_035098.1	862585	.	A	C	.	.	MAF_INRAE=17.089;MAF_USDA=12.353
NC_035098.1	862606	.	T	G	.	.	MAF_INRAE=5.263;MAF_USDA=1.765
NC_035098.1	862619	.	C	A	.	.	MAF_INRAE=2.5;MAF_USDA=4.167
NC_035098.1	862694	.	T	G	.	.	MAF_INRAE=10.759;MAF_USDA=10.656
NC_035098.1	862698	.	C	A	.	.	MAF_INRAE=3.165;MAF_USDA=7.059
NC_035098.1	862702	.	A	T	.	.	MAF_INRAE=26.316;MAF_USDA=7.377
NC_035098.1	862747	.	G	T	.	.	MAF_INRAE=28.333;MAF_USDA=27.059
NC_035098.1	862826	.	A	C	.	.	MAF_INRAE=34.177;MAF_USDA=46.471
NC_035098.1	862851	.	G	T	.	.	MAF_INRAE=26.316;MAF_USDA=8.197
NC_035098.1	862888	.	G	T	.	.	MAF_USDA=12.5
NC_035098.1	862894	.	A	G	.	.	MAF_INRAE=10.759;MAF_USDA=7.647
NC_035098.1	862924	.	A	C	.	.	MAF_INRAE=8.228;MAF_USDA=12.353
NC_035098.1	862959	.	G	A	.	.	MAF_INRAE=10.759;MAF_USDA=2.353
NC_035098.1	862992	.	C	A	.	.	MAF_INRAE=11.667;MAF_USDA=14.118
NC_035098.1	862993	.	A	C	.	.	MAF_USDA=20.833
NC_035098.1	863024	.	A	T	.	.	MAF_USDA=42.857
NC_035098.1	863026	.	T	G	.	.	MAF_USDA=2.353
NC_035098.1	863089	.	C	A	.	.	MAF_USDA=10.0
NC_035098.1	863113	.	A	C	.	.	MAF_INRAE=35.443;MAF_USDA=47.59
NC_035098.1	863124	.	A	T	.	.	MAF_INRAE=10.759;MAF_USDA=9.322
NC_035098.1	863221	.	GAAAAAA	GAAAAAC	.	.	MAF_USDA=29.167
NC_035098.1	863227	.	A	C	.	.	MAF_INRAE=45.833;MAF_USDA=41.803
NC_035098.1	863231	.	A	T	.	.	MAF_INRAE=48.734;MAF_USDA=38.235
NC_035098.1	863239	.	T	C	.	.	MAF_INRAE=48.101;MAF_USDA=38.824
NC_035098.1	863269	.	A	G	.	.	MAF_INRAE=34.81;MAF_USDA=45.882
NC_035098.1	863271	.	A	T	.	.	MAF_INRAE=1.667
NC_035098.1	863277	.	C	T	.	.	MAF_INRAE=1.667
NC_035098.1	863307	.	A	G	.	.	MAF_INRAE=2.5;MAF_USDA=2.353
NC_035098.1	863316	.	C	T	.	.	MAF_USDA=2.459
NC_035098.1	863340	.	G	T	.	.	MAF_INRAE=2.5
NC_035098.1	863350	.	C	G	.	.	MAF_INRAE=26.316;MAF_USDA=8.197
NC_035098.1	863351	.	A	G	.	.	MAF_USDA=8.197
NC_035098.1	863352	.	T	G	.	.	MAF_USDA=8.197
NC_035098.1	863382	.	C	A	.	.	MAF_INRAE=18.987;MAF_USDA=20.588
NC_035098.1	863392	.	A	T	.	.	MAF_INRAE=46.203;MAF_USDA=37.647
NC_035098.1	863432	.	A	C	.	.	MAF_INRAE=46.203;MAF_USDA=38.235
NC_035098.1	863485	.	T	A	.	.	MAF_USDA=7.647
NC_035098.1	863488	.	T	C	.	.	MAF_INRAE=42.5;MAF_USDA=47.059
NC_035098.1	863513	.	C	A	.	.	MAF_INRAE=2.5
NC_035098.1	863601	.	C	G	.	.	MAF_INRAE=17.089;MAF_USDA=14.706
NC_035098.1	863619	.	C	T	.	.	MAF_INRAE=36.076;MAF_USDA=45.294
NC_035098.1	863625	.	C	G	.	.	MAF_USDA=12.5
NC_035098.1	863630	.	G	C	.	.	MAF_USDA=2.459
NC_035098.1	863648	.	T	A	.	.	MAF_USDA=1.639
NC_035098.1	863785	.	G	A	.	.	MAF_USDA=2.083
NC_035098.1	863815	.	G	T	.	.	MAF_INRAE=45.0;MAF_USDA=29.167
NC_035098.1	863890	.	C	T	.	.	MAF_INRAE=2.5;MAF_USDA=2.353
NC_035098.1	863910	.	T	A	.	.	MAF_USDA=1.639
NC_035098.1	863976	.	G	A	.	.	MAF_USDA=4.098
NC_035098.1	863982	.	T	G	.	.	MAF_INRAE=5.0;MAF_USDA=3.279
NC_035098.1	864004	.	G	C	.	.	MAF_USDA=9.016
NC_035098.1	864006	.	G	A	.	.	MAF_INRAE=17.089;MAF_USDA=19.672
NC_035098.1	864022	.	A	C	.	.	MAF_USDA=2.083
NC_035098.1	864025	.	A	G	.	.	MAF_INRAE=5.0;MAF_USDA=4.118
NC_035098.1	864042	.	C	A	.	.	MAF_INRAE=17.089;MAF_USDA=18.852
NC_035098.1	864043	.	T	A	.	.	MAF_INRAE=4.167;MAF_USDA=1.639
NC_035098.1	864066	.	T	C	.	.	MAF_INRAE=10.759;MAF_USDA=9.836
NC_035098.1	864071	.	T	C	.	.	MAF_INRAE=48.734;MAF_USDA=38.824
NC_035098.1	864084	.	G	A	.	.	MAF_INRAE=34.81;MAF_USDA=46.471
NC_035098.1	864096	.	C	A	.	.	MAF_INRAE=34.81;MAF_USDA=45.882
NC_035098.1	864105	.	T	G	.	.	MAF_INRAE=34.81;MAF_USDA=45.882
NC_035098.1	864116	.	C	A	.	.	MAF_INRAE=48.734;MAF_USDA=38.824
NC_035098.1	864151	.	T	A	.	.	MAF_INRAE=26.316;MAF_USDA=9.016
NC_035098.1	864153	.	C	G	.	.	MAF_USDA=8.197
NC_035098.1	864159	.	G	C	.	.	MAF_INRAE=1.667
NC_035098.1	864181	.	C	G	.	.	MAF_INRAE=10.759
NC_035098.1	864216	.	T	C	.	.	MAF_USDA=1.639
NC_035098.1	864238	.	T	A	.	.	MAF_INRAE=6.962;MAF_USDA=5.294
NC_035098.1	864247	.	C	T	.	.	MAF_INRAE=10.127;MAF_USDA=7.647
NC_035098.1	864284	.	C	T	.	.	MAF_INRAE=13.333;MAF_USDA=11.765
NC_035098.1	864294	.	G	T	.	.	MAF_INRAE=12.5;MAF_USDA=14.118
NC_035098.1	864306	.	T	G	.	.	MAF_INRAE=50.0;MAF_USDA=38.824
NC_035098.1	864307	.	A	G	.	.	MAF_INRAE=10.833;MAF_USDA=19.412
NC_035098.1	864398	.	A	T	.	.	MAF_USDA=2.586
NC_035098.1	864406	.	C	A	.	.	MAF_INRAE=43.333;MAF_USDA=29.167
NC_035098.1	864424	.	T	A	.	.	MAF_INRAE=30.0;MAF_USDA=37.5
NC_035098.1	864446	.	G	A	.	.	MAF_INRAE=44.167;MAF_USDA=31.25
NC_035098.1	864514	.	G	T	.	.	MAF_USDA=39.583
NC_035098.1	864645	.	A	G	.	.	MAF_INRAE=43.333;MAF_USDA=29.167
NC_035098.1	864686	.	G	A	.	.	MAF_INRAE=44.167;MAF_USDA=29.167
NC_035098.1	864711	.	C	T	.	.	MAF_INRAE=1.667;MAF_USDA=4.167
NC_035098.1	864714	.	A	T	.	.	MAF_INRAE=3.333;MAF_USDA=4.167
NC_035098.1	864741	.	C	G	.	.	MAF_INRAE=43.333;MAF_USDA=29.167
NC_035098.1	864817	.	C	T	.	.	MAF_INRAE=3.333;MAF_USDA=4.167
NC_035098.1	864845	.	T	C	.	.	MAF_INRAE=2.5
NC_035098.1	864846	.	C	G	.	.	MAF_INRAE=44.167;MAF_USDA=29.167
NC_035098.1	864847	.	C	T	.	.	MAF_INRAE=44.167;MAF_USDA=29.167
NC_035098.1	864851	.	A	G	.	.	MAF_INRAE=44.167;MAF_USDA=29.167
NC_035098.1	864894	.	T	A	.	.	MAF_INRAE=5.0;MAF_USDA=2.083
NC_035098.1	864984	.	T	C	.	.	MAF_INRAE=46.667
NC_035098.1	864985	.	T	G	.	.	MAF_INRAE=46.667
NC_035098.1	864988	.	T	C	.	.	MAF_INRAE=46.667
NC_035098.1	864989	.	T	C	.	.	MAF_INRAE=46.667
NC_035098.1	864996	.	T	G	.	.	MAF_INRAE=46.667;MAF_USDA=25.0
NC_035098.1	864999	.	T	C	.	.	MAF_INRAE=46.667;MAF_USDA=27.083
NC_035098.1	865004	.	G	T	.	.	MAF_INRAE=46.667;MAF_USDA=27.083
NC_035098.1	865063	.	C	A	.	.	MAF_INRAE=44.167;MAF_USDA=29.167
NC_035098.1	865099	.	A	T	.	.	MAF_USDA=12.5
NC_035098.1	865242	.	C	T	.	.	MAF_INRAE=2.5;MAF_USDA=4.167
NC_035098.1	865267	.	G	A	.	.	MAF_INRAE=2.5;MAF_USDA=4.167
NC_035098.1	865276	.	G	A	.	.	MAF_INRAE=5.0
NC_035098.1	865279	.	C	G	.	.	MAF_INRAE=2.5;MAF_USDA=4.167
NC_035098.1	865289	.	C	A	.	.	MAF_INRAE=4.167
NC_035098.1	865391	.	C	A	.	.	MAF_INRAE=43.333;MAF_USDA=29.167
NC_035098.1	865444	.	T	A	.	.	MAF_INRAE=5.833;MAF_USDA=2.083
NC_035098.1	865447	.	G	A	.	.	MAF_INRAE=2.5
NC_035098.1	865482	.	C	A	.	.	MAF_USDA=37.5
NC_035098.1	865688	.	A	G	.	.	MAF_USDA=19.565
NC_035098.1	866185	.	G	A	.	.	MAF_USDA=4.348
NC_035098.1	866208	.	C	T	.	.	MAF_USDA=6.522
NC_035098.1	866257	.	G	A	.	.	MAF_USDA=8.696
NC_035098.1	866560	.	A	G	.	.	MAF_INRAE=42.5;MAF_USDA=29.167
NC_035098.1	866605	.	A	T	.	.	MAF_INRAE=19.167
NC_035098.1	866608	.	T	A	.	.	MAF_USDA=20.833
NC_035098.1	866609	.	G	T	.	.	MAF_USDA=20.833
NC_035098.1	866717	.	A	C	.	.	MAF_INRAE=2.5
NC_035098.1	866734	.	C	G	.	.	MAF_USDA=2.083
NC_035098.1	866741	.	T	C	.	.	MAF_INRAE=2.5;MAF_USDA=2.083
NC_035098.1	866804	.	G	T	.	.	MAF_INRAE=44.167;MAF_USDA=29.167
NC_035098.1	866807	.	A	C	.	.	MAF_INRAE=44.167;MAF_USDA=29.167
NC_035098.1	866825	.	A	G	.	.	MAF_INRAE=45.0;MAF_USDA=20.833
NC_035098.1	866827	.	A	C	.	.	MAF_INRAE=5.0;MAF_USDA=2.083
NC_035098.1	866855	.	A	G	.	.	MAF_INRAE=45.833;MAF_USDA=29.167
NC_035098.1	866902	.	A	G	.	.	MAF_INRAE=5.0;MAF_USDA=2.083
NC_035098.1	866937	.	T	G	.	.	MAF_USDA=29.167
NC_035098.1	866970	.	C	T	.	.	MAF_INRAE=2.5
NC_035098.1	867076	.	G	A	.	.	MAF_USDA=29.167
NC_035098.1	867078	.	C	A	.	.	MAF_USDA=29.167
NC_035098.1	867165	.	G	T	.	.	MAF_USDA=4.167
NC_035098.1	867184	.	C	T	.	.	MAF_USDA=6.25
NC_035098.1	867189	.	G	A	.	.	MAF_USDA=35.417
NC_035098.1	867194	.	G	A	.	.	MAF_USDA=2.083
NC_035098.1	867195	.	T	C	.	.	MAF_USDA=2.083
NC_035098.1	867242	.	T	C	.	.	MAF_USDA=4.167
NC_035098.1	867255	.	C	G	.	.	MAF_USDA=39.583
NC_035098.1	867742	.	A	G	.	.	MAF_USDA=39.583
NC_035098.1	867782	.	T	C	.	.	MAF_USDA=2.083
NC_035098.1	867806	.	G	A	.	.	MAF_USDA=33.333
NC_035098.1	867978	.	C	T	.	.	MAF_INRAE=2.5
NC_035098.1	868002	.	A	C	.	.	MAF_INRAE=43.333;MAF_USDA=27.083
NC_035098.1	868026	.	T	A	.	.	MAF_INRAE=12.5;MAF_USDA=41.667
NC_035098.1	868088	.	G	C	.	.	MAF_INRAE=5.0;MAF_USDA=2.083
NC_035098.1	868192	.	A	T	.	.	MAF_INRAE=31.667;MAF_USDA=33.333
NC_035098.1	868218	.	G	A	.	.	MAF_USDA=2.083
NC_035098.1	868222	.	C	A	.	.	MAF_INRAE=1.667
NC_035098.1	868298	.	T	C	.	.	MAF_INRAE=30.0;MAF_USDA=35.417
NC_035098.1	868341	.	G	T	.	.	MAF_INRAE=4.167
NC_035098.1	868361	.	C	T	.	.	MAF_INRAE=3.333
NC_035098.1	868392	.	A	T	.	.	MAF_INRAE=3.333
NC_035098.1	868418	.	C	T	.	.	MAF_INRAE=41.667;MAF_USDA=6.25
NC_035098.1	868420	.	A	T	.	.	MAF_INRAE=29.167
NC_035098.1	868513	.	A	C	.	.	MAF_INRAE=32.5;MAF_USDA=33.333
NC_035098.1	868528	.	T	G	.	.	MAF_INRAE=2.5
NC_035098.1	868539	.	A	C	.	.	MAF_INRAE=30.833;MAF_USDA=33.333
NC_035098.1	868582	.	C	T	.	.	MAF_USDA=2.083
NC_035098.1	868649	.	G	A	.	.	MAF_INRAE=3.333
NC_035098.1	868720	.	T	C	.	.	MAF_INRAE=5.0;MAF_USDA=2.083
NC_035098.1	868726	.	T	C	.	.	MAF_INRAE=2.5;MAF_USDA=4.167
NC_035098.1	868738	.	A	T	.	.	MAF_INRAE=2.5
NC_035098.1	868749	.	T	A	.	.	MAF_INRAE=31.667;MAF_USDA=33.333
NC_035098.1	868761	.	T	G	.	.	MAF_INRAE=35.0;MAF_USDA=33.333
NC_035098.1	868776	.	G	A	.	.	MAF_INRAE=29.167;MAF_USDA=33.333
NC_035098.1	868782	.	T	C	.	.	MAF_USDA=2.083
NC_035098.1	868828	.	T	A	.	.	MAF_INRAE=31.667;MAF_USDA=33.333
NC_035098.1	868881	.	G	T	.	.	MAF_INRAE=1.667
NC_035098.1	868901	.	A	T	.	.	MAF_INRAE=35.833;MAF_USDA=33.333
NC_035098.1	868956	.	A	G	.	.	MAF_INRAE=2.5
NC_035098.1	868978	.	G	T	.	.	MAF_INRAE=2.5
NC_035098.1	868984	.	G	T	.	.	MAF_INRAE=2.5
NC_035098.1	869004	.	T	C	.	.	MAF_INRAE=35.0;MAF_USDA=33.333
NC_035098.1	869014	.	C	A	.	.	MAF_INRAE=29.167;MAF_USDA=33.333
NC_035098.1	869019	.	T	A	.	.	MAF_INRAE=2.5
NC_035098.1	869064	.	C	T	.	.	MAF_INRAE=7.5;MAF_USDA=4.167
NC_035098.1	869098	.	C	T	.	.	MAF_INRAE=2.5
NC_035098.1	869099	.	A	G	.	.	MAF_INRAE=34.167;MAF_USDA=33.333
NC_035098.1	869129	.	C	A	.	.	MAF_INRAE=2.5
NC_035098.1	869139	.	T	G	.	.	MAF_INRAE=40.0;MAF_USDA=27.083
NC_035098.1	869140	.	G	A	.	.	MAF_INRAE=2.5
NC_035098.1	869145	.	A	G	.	.	MAF_INRAE=2.5
NC_035098.1	869165	.	G	A	.	.	MAF_INRAE=2.5
NC_035098.1	869201	.	G	A	.	.	MAF_INRAE=2.5
NC_035098.1	869219	.	G	A	.	.	MAF_INRAE=35.833;MAF_USDA=33.333
NC_035098.1	869257	.	G	A	.	.	MAF_INRAE=1.667;MAF_USDA=4.167
NC_035098.1	869265	.	A	G	.	.	MAF_INRAE=2.5;MAF_USDA=6.25
NC_035098.1	869297	.	C	A	.	.	MAF_INRAE=35.833;MAF_USDA=33.333
NC_035098.1	869316	.	C	T	.	.	MAF_INRAE=2.5
NC_035098.1	869354	.	C	A	.	.	MAF_USDA=37.5
NC_035098.1	869355	.	T	G	.	.	MAF_USDA=37.5
NC_035098.1	869356	.	A	G	.	.	MAF_USDA=37.5
NC_035098.1	869536	.	T	G	.	.	MAF_INRAE=3.333
NC_035098.1	869599	.	G	A	.	.	MAF_INRAE=2.5
NC_035098.1	869608	.	T	C	.	.	MAF_INRAE=12.5;MAF_USDA=41.667
NC_035098.1	869609	.	C	T	.	.	MAF_INRAE=2.5
NC_035098.1	869613	.	T	C	.	.	MAF_USDA=2.083
NC_035098.1	869653	.	C	T	.	.	MAF_INRAE=9.167;MAF_USDA=6.25
NC_035098.1	869663	.	C	T	.	.	MAF_INRAE=2.5
NC_035098.1	869676	.	C	A	.	.	MAF_INRAE=5.833;MAF_USDA=6.25
NC_035098.1	869694	.	C	T	.	.	MAF_USDA=4.167
NC_035098.1	869718	.	C	T	.	.	MAF_INRAE=1.667
NC_035098.1	869770	.	G	T	.	.	MAF_INRAE=30.0;MAF_USDA=33.333
NC_035098.1	869791	.	C	T	.	.	MAF_USDA=29.167
NC_035098.1	869823	.	C	T	.	.	MAF_INRAE=7.5;MAF_USDA=4.167
NC_035098.1	869834	.	A	G	.	.	MAF_USDA=4.167
NC_035098.1	869845	.	C	T	.	.	MAF_INRAE=30.0;MAF_USDA=33.333
NC_035098.1	869966	.	T	A	.	.	MAF_INRAE=2.5
NC_035098.1	869971	.	C	G	.	.	MAF_INRAE=3.333
NC_035098.1	869974	.	A	C	.	.	MAF_INRAE=3.333;MAF_USDA=6.25
NC_035098.1	869975	.	G	C	.	.	MAF_INRAE=3.333;MAF_USDA=10.417
NC_035098.1	869976	.	A	G	.	.	MAF_INRAE=3.333;MAF_USDA=10.417
NC_035098.1	870037	.	C	T	.	.	MAF_INRAE=11.667;MAF_USDA=2.083
NC_035098.1	870050	.	T	C	.	.	MAF_USDA=2.083
NC_035098.1	870096	.	G	A	.	.	MAF_INRAE=35.833;MAF_USDA=29.167
NC_035098.1	870121	.	G	A	.	.	MAF_USDA=4.167
NC_035098.1	870140	.	T	A	.	.	MAF_INRAE=2.5;MAF_USDA=6.25
NC_035098.1	870157	.	T	A	.	.	MAF_USDA=33.333
NC_035098.1	870199	.	G	T	.	.	MAF_INRAE=2.5
NC_035098.1	870225	.	A	T	.	.	MAF_USDA=2.083
NC_035098.1	870387	.	T	C	.	.	MAF_USDA=3.529
NC_035098.1	870388	.	A	T	.	.	MAF_INRAE=45.0;MAF_USDA=12.941
NC_035098.1	870461	.	A	T	.	.	MAF_USDA=8.197
NC_035098.1	870485	.	A	G	.	.	MAF_INRAE=30.833;MAF_USDA=26.471
NC_035098.1	870486	.	T	A	.	.	MAF_INRAE=4.167;MAF_USDA=18.852
NC_035098.1	870593	.	T	C	.	.	MAF_INRAE=35.833;MAF_USDA=43.529
NC_035098.1	870639	.	T	C	.	.	MAF_INRAE=30.833;MAF_USDA=29.412
NC_035098.1	870647	.	A	T	.	.	MAF_USDA=4.167
NC_035098.1	870650	.	T	C	.	.	MAF_INRAE=4.167
NC_035098.1	870729	.	G	A	.	.	MAF_USDA=4.098
NC_035098.1	870802	.	A	T	.	.	MAF_INRAE=4.167;MAF_USDA=1.176
NC_035098.1	870889	.	C	T	.	.	MAF_USDA=4.706
NC_035098.1	870909	.	G	C	.	.	MAF_INRAE=5.263;MAF_USDA=2.083
NC_035098.1	870929	.	G	A	.	.	MAF_INRAE=30.833;MAF_USDA=29.412
NC_035098.1	870942	.	G	A	.	.	MAF_INRAE=39.167;MAF_USDA=6.25
NC_035098.1	870965	.	G	A	.	.	MAF_INRAE=2.5
NC_035098.1	870993	.	A	G	.	.	MAF_INRAE=12.5;MAF_USDA=14.118
NC_035098.1	871001	.	C	T	.	.	MAF_INRAE=1.667
NC_035098.1	871056	.	A	G	.	.	MAF_INRAE=30.833;MAF_USDA=28.824
NC_035098.1	871062	.	C	G	.	.	MAF_USDA=2.459
NC_035098.1	871080	.	A	G	.	.	MAF_USDA=39.583
NC_035098.1	871105	.	T	G	.	.	MAF_INRAE=2.5
NC_035098.1	871152	.	A	T	.	.	MAF_USDA=31.25
NC_035098.1	871153	.	A	C	.	.	MAF_USDA=31.25
NC_035098.1	871155	.	T	A	.	.	MAF_USDA=31.25
NC_035098.1	871172	.	C	T	.	.	MAF_INRAE=30.0;MAF_USDA=25.294
NC_035098.1	871196	.	C	G	.	.	MAF_USDA=7.377
NC_035098.1	871214	.	G	T	.	.	MAF_USDA=28.824
NC_035098.1	871225	.	G	C	.	.	MAF_USDA=2.5
NC_035098.1	871253	.	A	G	.	.	MAF_USDA=5.0
NC_035098.1	871254	.	A	T	.	.	MAF_USDA=14.286
NC_035098.1	871262	.	T	G	.	.	MAF_INRAE=12.5;MAF_USDA=14.881
NC_035098.1	871265	.	T	C	.	.	MAF_INRAE=30.0;MAF_USDA=29.167
NC_035098.1	871305	.	A	G	.	.	MAF_INRAE=2.5;MAF_USDA=17.857
NC_035098.1	871308	.	C	T	.	.	MAF_USDA=14.881
NC_035098.1	871333	.	A	C	.	.	MAF_USDA=1.695
NC_035098.1	871368	.	C	G	.	.	MAF_USDA=44.048
NC_035098.1	871379	.	G	T	.	.	MAF_USDA=1.667
NC_035098.1	871380	.	A	G	.	.	MAF_USDA=28.571
NC_035098.1	871384	.	G	A	.	.	MAF_INRAE=7.5;MAF_USDA=6.548
NC_035098.1	871396	.	G	T	.	.	MAF_INRAE=28.333;MAF_USDA=28.235
NC_035098.1	871408	.	G	T	.	.	MAF_INRAE=2.5;MAF_USDA=2.353
NC_035098.1	871410	.	T	G	.	.	MAF_INRAE=14.167;MAF_USDA=11.765
NC_035098.1	871437	.	T	G	.	.	MAF_INRAE=38.333;MAF_USDA=44.118
NC_035098.1	871439	.	T	C	.	.	MAF_INRAE=30.833;MAF_USDA=29.167
NC_035098.1	871470	.	C	T	.	.	MAF_INRAE=4.167;MAF_USDA=9.412
NC_035098.1	871473	.	G	A	.	.	MAF_USDA=4.118
NC_035098.1	871585	.	G	A	.	.	MAF_USDA=1.639
NC_035098.1	871598	.	T	G	.	.	MAF_INRAE=5.833;MAF_USDA=1.639
NC_035098.1	871619	.	T	C	.	.	MAF_INRAE=28.333;MAF_USDA=25.882
NC_035098.1	871622	.	A	G	.	.	MAF_USDA=4.706
NC_035098.1	871640	.	A	G	.	.	MAF_INRAE=33.333;MAF_USDA=42.353
NC_035098.1	871656	.	A	G	.	.	MAF_USDA=4.918
NC_035098.1	871719	.	T	A	.	.	MAF_USDA=1.176
NC_035098.1	871727	.	T	A	.	.	MAF_INRAE=35.833;MAF_USDA=45.294
NC_035098.1	871728	.	A	T	.	.	MAF_USDA=5.738
NC_035098.1	871764	.	A	G	.	.	MAF_INRAE=35.833;MAF_USDA=47.059
NC_035098.1	871777	.	C	T	.	.	MAF_INRAE=2.5
NC_035098.1	871888	.	T	G	.	.	MAF_INRAE=2.5
NC_035098.1	871905	.	T	G	.	.	MAF_INRAE=5.833;MAF_USDA=4.167
NC_035098.1	871914	.	C	T	.	.	MAF_INRAE=8.228;MAF_USDA=15.294
NC_035098.1	871953	.	G	T	.	.	MAF_INRAE=8.228;MAF_USDA=11.765
NC_035098.1	871971	.	C	A	.	.	MAF_INRAE=47.468;MAF_USDA=36.471
NC_035098.1	872013	.	A	T	.	.	MAF_INRAE=26.316;MAF_USDA=3.279
NC_035098.1	872020	.	C	T	.	.	MAF_INRAE=32.911;MAF_USDA=40.588
NC_035098.1	872052	.	A	T	.	.	MAF_INRAE=12.5;MAF_USDA=14.118
NC_035098.1	872113	.	C	T	.	.	MAF_INRAE=1.667;MAF_USDA=10.656
NC_035098.1	872140	.	T	C	.	.	MAF_INRAE=5.0;MAF_USDA=10.0
NC_035098.1	872144	.	C	T	.	.	MAF_USDA=5.294
NC_035098.1	872146	.	C	A	.	.	MAF_USDA=4.918
NC_035098.1	872165	.	T	C	.	.	MAF_INRAE=26.667;MAF_USDA=34.706
NC_035098.1	872171	.	T	G	.	.	MAF_INRAE=8.333;MAF_USDA=7.647
NC_035098.1	872172	.	A	T	.	.	MAF_INRAE=11.667;MAF_USDA=17.647
NC_035098.1	872179	.	C	A	.	.	MAF_INRAE=33.333;MAF_USDA=38.824
NC_035098.1	872185	.	C	T	.	.	MAF_INRAE=11.667;MAF_USDA=18.235
NC_035098.1	872189	.	G	C	.	.	MAF_INRAE=1.667
NC_035098.1	872225	.	T	G	.	.	MAF_INRAE=9.167;MAF_USDA=50.0
NC_035098.1	872240	.	A	C	.	.	MAF_USDA=3.279
NC_035098.1	872311	.	G	A	.	.	MAF_INRAE=30.0;MAF_USDA=32.941
NC_035098.1	872312	.	T	C	.	.	MAF_INRAE=2.5;MAF_USDA=2.353
NC_035098.1	872328	.	T	G	.	.	MAF_USDA=2.459
NC_035098.1	872443	.	T	G	.	.	MAF_INRAE=24.167;MAF_USDA=42.941
NC_035098.1	872452	.	G	T	.	.	MAF_INRAE=45.833;MAF_USDA=29.412
NC_035098.1	872485	.	C	T	.	.	MAF_INRAE=12.5;MAF_USDA=4.098
NC_035098.1	872570	.	A	C	.	.	MAF_INRAE=2.5;MAF_USDA=4.167
NC_035098.1	872572	.	A	G	.	.	MAF_INRAE=2.5;MAF_USDA=1.667
NC_035098.1	872598	.	G	A	.	.	MAF_INRAE=13.333;MAF_USDA=15.882
NC_035098.1	872650	.	G	A	.	.	MAF_USDA=2.941
NC_035098.1	872652	.	C	T	.	.	MAF_USDA=3.279
NC_035098.1	872678	.	C	T	.	.	MAF_INRAE=1.667;MAF_USDA=1.639
NC_035098.1	872679	.	G	A	.	.	MAF_INRAE=42.405;MAF_USDA=22.353
NC_035098.1	872769	.	G	T	.	.	MAF_INRAE=5.696;MAF_USDA=4.706
NC_035098.1	872807	.	A	T	.	.	MAF_INRAE=2.5;MAF_USDA=2.353
NC_035098.1	872827	.	A	T	.	.	MAF_USDA=6.557
NC_035098.1	872832	.	A	G	.	.	MAF_INRAE=5.696;MAF_USDA=18.235
NC_035098.1	872856	.	T	G	.	.	MAF_INRAE=15.823;MAF_USDA=8.235
NC_035098.1	872893	.	C	T	.	.	MAF_USDA=2.941
NC_035098.1	872913	.	A	C	.	.	MAF_INRAE=19.167;MAF_USDA=29.412
NC_035098.1	872914	.	G	A	.	.	MAF_INRAE=1.667;MAF_USDA=4.098
NC_035098.1	872987	.	T	A	.	.	MAF_INRAE=11.667;MAF_USDA=14.118
NC_035098.1	873066	.	A	G	.	.	MAF_INRAE=5.0
NC_035098.1	873094	.	C	T	.	.	MAF_USDA=3.279
NC_035098.1	873120	.	C	T	.	.	MAF_INRAE=11.667;MAF_USDA=41.667
NC_035098.1	873136	.	T	C	.	.	MAF_INRAE=26.316;MAF_USDA=4.098
NC_035098.1	873150	.	C	G	.	.	MAF_INRAE=3.333
NC_035098.1	873159	.	A	C	.	.	MAF_INRAE=10.833;MAF_USDA=4.098
NC_035098.1	873173	.	G	A	.	.	MAF_USDA=4.098
NC_035098.1	873174	.	A	C	.	.	MAF_INRAE=12.5;MAF_USDA=6.557
NC_035098.1	873185	.	G	A	.	.	MAF_INRAE=15.833
NC_035098.1	873186	.	T	G	.	.	MAF_INRAE=12.5;MAF_USDA=13.934
NC_035098.1	873190	.	T	A	.	.	MAF_INRAE=1.667
NC_035098.1	873195	.	A	G	.	.	MAF_INRAE=1.667
NC_035098.1	873208	.	G	T	.	.	MAF_INRAE=35.0
NC_035098.1	873225	.	A	G	.	.	MAF_USDA=5.738
NC_035098.1	873245	.	T	G	.	.	MAF_INRAE=12.5
NC_035098.1	873287	.	C	T	.	.	MAF_USDA=1.639
NC_035098.1	873297	.	A	G	.	.	MAF_INRAE=48.734;MAF_USDA=36.31
NC_035098.1	873315	.	T	C	.	.	MAF_INRAE=36.842;MAF_USDA=41.176
NC_035098.1	873316	.	G	T	.	.	MAF_USDA=41.176
NC_035098.1	873323	.	T	C	.	.	MAF_USDA=10.417
NC_035098.1	873347	.	C	T	.	.	MAF_USDA=2.083
NC_035098.1	873378	.	C	A	.	.	MAF_INRAE=41.772;MAF_USDA=40.0
NC_035098.1	873458	.	T	G	.	.	MAF_USDA=1.639
NC_035098.1	873510	.	A	C	.	.	MAF_INRAE=4.167;MAF_USDA=14.754
NC_035098.1	873513	.	A	C	.	.	MAF_INRAE=26.582;MAF_USDA=41.176
NC_035098.1	873538	.	G	T	.	.	MAF_INRAE=42.405;MAF_USDA=41.765
NC_035098.1	873567	.	G	A	.	.	MAF_INRAE=5.263;MAF_USDA=1.765
NC_035098.1	873587	.	T	G	.	.	MAF_INRAE=7.5;MAF_USDA=17.262
NC_035098.1	873591	.	C	A	.	.	MAF_INRAE=7.5;MAF_USDA=24.405
NC_035098.1	873594	.	T	G	.	.	MAF_USDA=6.25
NC_035098.1	873599	.	A	T	.	.	MAF_USDA=2.941
NC_035098.1	873603	.	A	T	.	.	MAF_INRAE=6.962;MAF_USDA=16.071
NC_035098.1	873666	.	C	T	.	.	MAF_INRAE=26.582;MAF_USDA=35.119
NC_035098.1	873673	.	C	T	.	.	MAF_INRAE=11.667;MAF_USDA=14.881
NC_035098.1	873689	.	C	T	.	.	MAF_USDA=1.639
NC_035098.1	873800	.	C	T	.	.	MAF_INRAE=1.667
NC_035098.1	873801	.	G	A	.	.	MAF_INRAE=2.5;MAF_USDA=4.167
NC_035098.1	873920	.	C	T	.	.	MAF_INRAE=2.5;MAF_USDA=4.098
NC_035098.1	874056	.	T	C	.	.	MAF_USDA=5.738
NC_035098.1	874124	.	T	A	.	.	MAF_INRAE=2.5;MAF_USDA=2.353
NC_035098.1	874162	.	G	A	.	.	MAF_INRAE=5.263
NC_035098.1	874195	.	C	T	.	.	MAF_INRAE=11.667;MAF_USDA=14.706
NC_035098.1	874215	.	C	T	.	.	MAF_USDA=1.667
NC_035098.1	874225	.	C	A	.	.	MAF_USDA=4.167
NC_035098.1	874231	.	A	G	.	.	MAF_INRAE=5.263;MAF_USDA=4.118
NC_035098.1	874261	.	G	A	.	.	MAF_USDA=1.639
NC_035098.1	874327	.	A	C	.	.	MAF_INRAE=6.667
NC_035098.1	874387	.	T	C	.	.	MAF_INRAE=36.709;MAF_USDA=17.059
NC_035098.1	874452	.	G	T	.	.	MAF_INRAE=15.789;MAF_USDA=30.0
NC_035098.1	874525	.	G	C	.	.	MAF_INRAE=5.263;MAF_USDA=15.882
NC_035098.1	874527	.	A	T	.	.	MAF_USDA=20.0
NC_035098.1	874537	.	G	A	.	.	MAF_INRAE=2.5
NC_035098.1	874548	.	T	C	.	.	MAF_USDA=1.639
NC_035098.1	874584	.	A	G	.	.	MAF_INRAE=5.263
NC_035098.1	874586	.	C	T	.	.	MAF_INRAE=10.127;MAF_USDA=4.118
NC_035098.1	874632	.	G	A	.	.	MAF_INRAE=25.949;MAF_USDA=36.471
NC_035098.1	874675	.	G	T	.	.	MAF_INRAE=46.203;MAF_USDA=21.176
NC_035098.1	874783	.	C	T	.	.	MAF_INRAE=45.57;MAF_USDA=19.412
NC_035098.1	874826	.	C	T	.	.	MAF_USDA=1.639
NC_035098.1	874841	.	A	T	.	.	MAF_USDA=1.639
NC_035098.1	874876	.	G	T	.	.	MAF_INRAE=11.392;MAF_USDA=11.765
NC_035098.1	874984	.	G	T	.	.	MAF_USDA=1.695
NC_035098.1	875005	.	T	A	.	.	MAF_USDA=5.882
NC_035098.1	875091	.	C	T	.	.	MAF_USDA=3.279
NC_035098.1	875103	.	A	T	.	.	MAF_INRAE=13.924;MAF_USDA=7.647
NC_035098.1	875154	.	C	T	.	.	MAF_INRAE=6.667;MAF_USDA=10.656
NC_035098.1	875155	.	T	C	.	.	MAF_INRAE=6.667;MAF_USDA=10.656
NC_035098.1	875226	.	G	A	.	.	MAF_INRAE=10.127;MAF_USDA=16.471
NC_035098.1	875240	.	T	C	.	.	MAF_INRAE=8.861;MAF_USDA=8.235
NC_035098.1	875300	.	T	G	.	.	MAF_INRAE=13.924;MAF_USDA=8.235
NC_035098.1	875331	.	A	C	.	.	MAF_INRAE=4.43;MAF_USDA=2.459
NC_035098.1	875348	.	C	T	.	.	MAF_INRAE=10.127;MAF_USDA=20.588
NC_035098.1	875357	.	A	G	.	.	MAF_INRAE=20.886;MAF_USDA=37.059
NC_035098.1	875403	.	T	C	.	.	MAF_INRAE=5.263;MAF_USDA=3.279
NC_035098.1	875422	.	C	G	.	.	MAF_INRAE=8.861;MAF_USDA=8.333
NC_035098.1	875433	.	C	A	.	.	MAF_INRAE=8.861;MAF_USDA=8.235
NC_035098.1	875566	.	T	G	.	.	MAF_USDA=1.639
NC_035098.1	875568	.	T	A	.	.	MAF_INRAE=13.924;MAF_USDA=14.118
NC_035098.1	875576	.	A	G	.	.	MAF_INRAE=8.861;MAF_USDA=7.647
NC_035098.1	875636	.	C	A	.	.	MAF_INRAE=8.861;MAF_USDA=8.235
NC_035098.1	875689	.	G	C	.	.	MAF_INRAE=4.43;MAF_USDA=2.459
NC_035098.1	875716	.	T	A	.	.	MAF_INRAE=8.861;MAF_USDA=7.647
NC_035098.1	875717	.	C	G	.	.	MAF_INRAE=6.667;MAF_USDA=7.059
NC_035098.1	875771	.	T	C	.	.	MAF_INRAE=5.263
NC_035098.1	875837	.	G	T	.	.	MAF_INRAE=6.329
NC_035098.1	875937	.	C	A	.	.	MAF_INRAE=11.667;MAF_USDA=13.529
NC_035098.1	875946	.	A	T	.	.	MAF_INRAE=11.667;MAF_USDA=14.118
NC_035098.1	875949	.	C	T	.	.	MAF_INRAE=1.667;MAF_USDA=3.279
NC_035098.1	876096	.	T	A	.	.	MAF_INRAE=5.263
NC_035098.1	876327	.	A	C	.	.	MAF_USDA=4.706
NC_035098.1	876340	.	A	T	.	.	MAF_INRAE=39.167;MAF_USDA=2.353
NC_035098.1	876342	.	C	T	.	.	MAF_USDA=7.377
NC_035098.1	876363	.	G	A	.	.	MAF_INRAE=4.167
NC_035098.1	876408	.	A	C	.	.	MAF_INRAE=48.101;MAF_USDA=33.529
NC_035098.1	876441	.	A	G	.	.	MAF_INRAE=8.861;MAF_USDA=12.941
NC_035098.1	876619	.	T	G	.	.	MAF_USDA=4.098
NC_035098.1	876684	.	T	A	.	.	MAF_INRAE=36.842
NC_035098.1	876710	.	T	A	.	.	MAF_INRAE=23.418;MAF_USDA=37.647
NC_035098.1	876730	.	A	C	.	.	MAF_INRAE=23.418;MAF_USDA=38.235
NC_035098.1	876756	.	T	G	.	.	MAF_INRAE=7.5;MAF_USDA=8.235
NC_035098.1	876777	.	A	G	.	.	MAF_USDA=2.459
NC_035098.1	876803	.	G	A	.	.	MAF_INRAE=2.5;MAF_USDA=2.353
NC_035098.1	876830	.	C	T	.	.	MAF_INRAE=18.354;MAF_USDA=22.941
NC_035098.1	876931	.	A	T	.	.	MAF_INRAE=23.418;MAF_USDA=29.412
NC_035098.1	876933	.	A	T	.	.	MAF_INRAE=25.833;MAF_USDA=30.0
NC_035098.1	876939	.	T	A	.	.	MAF_INRAE=23.418;MAF_USDA=30.0
NC_035098.1	877073	.	G	A	.	.	MAF_INRAE=2.5
NC_035098.1	877075	.	A	C	.	.	MAF_INRAE=11.667;MAF_USDA=15.882
NC_035098.1	877078	.	G	A	.	.	MAF_USDA=1.639
NC_035098.1	877080	.	G	T	.	.	MAF_INRAE=7.595;MAF_USDA=2.083
NC_035098.1	877106	.	G	A	.	.	MAF_INRAE=24.051;MAF_USDA=27.647
NC_035098.1	877125	.	A	T	.	.	MAF_USDA=3.279
NC_035098.1	877130	.	C	T	.	.	MAF_INRAE=22.785;MAF_USDA=12.941
NC_035098.1	877145	.	T	G	.	.	MAF_INRAE=11.667;MAF_USDA=13.529
NC_035098.1	877155	.	T	A	.	.	MAF_INRAE=1.667;MAF_USDA=1.639
NC_035098.1	877165	.	A	C	.	.	MAF_INRAE=1.667;MAF_USDA=1.639
NC_035098.1	877220	.	A	C	.	.	MAF_INRAE=20.253;MAF_USDA=11.765
NC_035098.1	877241	.	G	T	.	.	MAF_USDA=2.459
NC_035098.1	877248	.	C	T	.	.	MAF_USDA=3.529
NC_035098.1	877424	.	A	G	.	.	MAF_INRAE=3.333;MAF_USDA=15.882
NC_035098.1	877472	.	G	T	.	.	MAF_INRAE=3.333;MAF_USDA=23.214
NC_035098.1	877531	.	C	A	.	.	MAF_USDA=1.639
NC_035098.1	877629	.	C	T	.	.	MAF_USDA=41.667
NC_035098.1	878256	.	T	C	.	.	MAF_USDA=2.083
NC_035098.1	878275	.	A	T	.	.	MAF_USDA=3.279
NC_035098.1	878300	.	G	A	.	.	MAF_USDA=48.824
NC_035098.1	878305	.	T	A	.	.	MAF_USDA=48.235
NC_035098.1	878376	.	T	C	.	.	MAF_USDA=8.235
NC_035098.1	878439	.	C	T	.	.	MAF_INRAE=12.658;MAF_USDA=3.279
NC_035098.1	878508	.	A	G	.	.	MAF_INRAE=7.595;MAF_USDA=3.279
NC_035098.1	878524	.	C	T	.	.	MAF_INRAE=5.263
NC_035098.1	878545	.	C	T	.	.	MAF_INRAE=5.696;MAF_USDA=2.941
NC_035098.1	878625	.	T	C	.	.	MAF_USDA=12.5
NC_035098.1	878688	.	A	T	.	.	MAF_INRAE=2.5
NC_035098.1	878734	.	A	G	.	.	MAF_INRAE=2.5
NC_035098.1	878767	.	C	T	.	.	MAF_USDA=2.083
NC_035098.1	878771	.	G	A	.	.	MAF_INRAE=14.557;MAF_USDA=4.706
NC_035098.1	878776	.	C	T	.	.	MAF_USDA=4.098
NC_035098.1	878823	.	A	T	.	.	MAF_USDA=1.639
NC_035098.1	878827	.	G	A	.	.	MAF_USDA=1.639
NC_035098.1	878829	.	T	G	.	.	MAF_INRAE=2.5
NC_035098.1	878838	.	G	A	.	.	MAF_USDA=1.639
NC_035098.1	878841	.	G	C	.	.	MAF_USDA=1.639
NC_035098.1	878912	.	T	C	.	.	MAF_INRAE=40.0;MAF_USDA=4.167
NC_035098.1	878924	.	G	C	.	.	MAF_USDA=2.083
NC_035098.1	878972	.	C	A	.	.	MAF_INRAE=3.165
NC_035098.1	879069	.	T	G	.	.	MAF_INRAE=24.684;MAF_USDA=22.353
NC_035098.1	879151	.	A	T	.	.	MAF_INRAE=4.43;MAF_USDA=3.279
NC_035098.1	879216	.	G	T	.	.	MAF_INRAE=2.5
NC_035098.1	879217	.	G	T	.	.	MAF_INRAE=2.5
NC_035098.1	879244	.	A	C	.	.	MAF_INRAE=2.5
NC_035098.1	879249	.	T	A	.	.	MAF_INRAE=5.263
NC_035098.1	879262	.	A	T	.	.	MAF_INRAE=5.263;MAF_USDA=5.882
NC_035098.1	879300	.	G	A	.	.	MAF_INRAE=2.5
NC_035098.1	879374	.	T	G	.	.	MAF_INRAE=5.263;MAF_USDA=5.882
NC_035098.1	879379	.	G	A	.	.	MAF_INRAE=5.263
NC_035098.1	879409	.	T	C	.	.	MAF_INRAE=2.5
NC_035098.1	879410	.	G	A	.	.	MAF_INRAE=2.5
NC_035098.1	879491	.	C	T	.	.	MAF_INRAE=5.263
NC_035098.1	879511	.	C	T	.	.	MAF_INRAE=5.263;MAF_USDA=4.706
NC_035098.1	879606	.	G	A	.	.	MAF_INRAE=24.684;MAF_USDA=25.882
NC_035098.1	879648	.	G	C	.	.	MAF_USDA=5.882
NC_035098.1	879652	.	G	A	.	.	MAF_INRAE=5.263
NC_035098.1	879689	.	A	C	.	.	MAF_USDA=25.294
NC_035098.1	879709	.	G	A	.	.	MAF_USDA=7.647
NC_035098.1	879739	.	C	T	.	.	MAF_USDA=5.952
NC_035098.1	879741	.	A	C	.	.	MAF_USDA=10.241
NC_035098.1	880063	.	A	G	.	.	MAF_USDA=22.917
NC_035098.1	880090	.	C	T	.	.	MAF_USDA=4.167
NC_035098.1	880161	.	G	T	.	.	MAF_USDA=2.083
NC_035098.1	880199	.	G	T	.	.	MAF_INRAE=2.632;MAF_USDA=7.647
NC_035098.1	880315	.	G	C	.	.	MAF_USDA=31.25
NC_035098.1	880434	.	G	A	.	.	MAF_USDA=37.5
NC_035098.1	880526	.	A	C	.	.	MAF_USDA=6.25
NC_035098.1	880531	.	T	G	.	.	MAF_INRAE=4.167;MAF_USDA=4.167
NC_035098.1	880539	.	C	A	.	.	MAF_INRAE=2.5
NC_035098.1	880613	.	T	A	.	.	MAF_USDA=6.25
NC_035098.1	880705	.	A	T	.	.	MAF_USDA=47.917
NC_035098.1	880736	.	T	C	.	.	MAF_USDA=22.917
NC_035098.1	880737	.	C	T	.	.	MAF_USDA=22.917
NC_035098.1	880738	.	A	G	.	.	MAF_USDA=6.25
NC_035098.1	880751	.	T	A	.	.	MAF_USDA=6.557
NC_035098.1	880768	.	C	T	.	.	MAF_USDA=1.765
NC_035098.1	880769	.	G	A	.	.	MAF_USDA=2.459
NC_035098.1	880785	.	C	A	.	.	MAF_INRAE=18.421;MAF_USDA=8.235
NC_035098.1	880794	.	C	A	.	.	MAF_USDA=4.098
NC_035098.1	880801	.	C	A	.	.	MAF_INRAE=5.263;MAF_USDA=5.882
NC_035098.1	880818	.	C	T	.	.	MAF_USDA=2.459
NC_035098.1	880918	.	T	C	.	.	MAF_USDA=2.459
NC_035098.1	881006	.	G	A	.	.	MAF_USDA=15.882
NC_035098.1	881088	.	C	T	.	.	MAF_USDA=15.294
NC_035098.1	881096	.	T	C	.	.	MAF_INRAE=5.263;MAF_USDA=7.647
NC_035098.1	881167	.	G	A	.	.	MAF_USDA=2.459
NC_035098.1	881175	.	G	T	.	.	MAF_INRAE=29.747;MAF_USDA=38.824
NC_035098.1	881186	.	A	G	.	.	MAF_USDA=2.459
NC_035098.1	881214	.	A	C	.	.	MAF_INRAE=25.949;MAF_USDA=30.0
NC_035098.1	881237	.	G	A	.	.	MAF_USDA=8.929
NC_035098.1	881353	.	G	T	.	.	MAF_USDA=4.167
NC_035098.1	881373	.	G	C	.	.	MAF_INRAE=47.368;MAF_USDA=4.706
NC_035098.1	881421	.	G	A	.	.	MAF_INRAE=40.0;MAF_USDA=4.167
NC_035098.1	881423	.	G	A	.	.	MAF_USDA=1.639
NC_035098.1	881514	.	A	G	.	.	MAF_USDA=1.639
NC_035098.1	881516	.	G	T	.	.	MAF_USDA=2.083
NC_035098.1	881533	.	T	C	.	.	MAF_INRAE=5.0;MAF_USDA=10.588
NC_035098.1	881534	.	A	C	.	.	MAF_INRAE=21.519;MAF_USDA=20.0
NC_035098.1	881579	.	G	A	.	.	MAF_INRAE=2.5
NC_035098.1	881591	.	C	T	.	.	MAF_INRAE=31.646;MAF_USDA=42.353
NC_035098.1	881619	.	C	A	.	.	MAF_INRAE=36.076;MAF_USDA=8.824
NC_035098.1	881641	.	A	C	.	.	MAF_INRAE=12.658;MAF_USDA=7.647
NC_035098.1	881665	.	C	T	.	.	MAF_USDA=5.882
NC_035098.1	881670	.	T	A	.	.	MAF_INRAE=5.0;MAF_USDA=10.588
NC_035098.1	881744	.	A	T	.	.	MAF_INRAE=1.667
NC_035098.1	881747	.	C	T	.	.	MAF_INRAE=1.667
NC_035098.1	881761	.	C	A	.	.	MAF_USDA=1.639
NC_035098.1	881804	.	T	A	.	.	MAF_INRAE=45.0;MAF_USDA=6.25
NC_035098.1	881819	.	T	C	.	.	MAF_INRAE=35.443;MAF_USDA=12.353
NC_035098.1	881837	.	T	C	.	.	MAF_INRAE=2.5
NC_035098.1	881878	.	G	A	.	.	MAF_INRAE=9.167;MAF_USDA=8.235
NC_035098.1	881881	.	A	C	.	.	MAF_USDA=3.279
NC_035098.1	881882	.	C	G	.	.	MAF_INRAE=2.5
NC_035098.1	881913	.	T	G	.	.	MAF_INRAE=5.263;MAF_USDA=6.471
NC_035098.1	881920	.	T	A	.	.	MAF_INRAE=5.0;MAF_USDA=11.176
NC_035098.1	881965	.	C	T	.	.	MAF_INRAE=12.658;MAF_USDA=7.647
NC_035098.1	882004	.	G	T	.	.	MAF_INRAE=2.5
NC_035098.1	882009	.	A	G	.	.	MAF_INRAE=2.532;MAF_USDA=8.824
NC_035098.1	882015	.	A	T	.	.	MAF_INRAE=31.013;MAF_USDA=43.75
NC_035098.1	882055	.	G	T	.	.	MAF_INRAE=5.0;MAF_USDA=11.176
NC_035098.1	882091	.	T	G	.	.	MAF_INRAE=2.5
NC_035098.1	882131	.	G	A	.	.	MAF_USDA=1.639
NC_035098.1	882187	.	A	C	.	.	MAF_INRAE=2.5
NC_035098.1	882231	.	C	T	.	.	MAF_INRAE=3.333;MAF_USDA=2.459
NC_035098.1	882232	.	G	A	.	.	MAF_INRAE=5.263;MAF_USDA=6.471
NC_035098.1	882238	.	A	G	.	.	MAF_INRAE=3.333
NC_035098.1	882242	.	A	G	.	.	MAF_USDA=6.557
NC_035098.1	882266	.	G	A	.	.	MAF_INRAE=3.333
NC_035098.1	882301	.	G	T	.	.	MAF_INRAE=5.263;MAF_USDA=10.588
NC_035098.1	882378	.	G	A	.	.	MAF_INRAE=5.263
NC_035098.1	882387	.	T	G	.	.	MAF_INRAE=4.43;MAF_USDA=3.279
NC_035098.1	882423	.	C	A	.	.	MAF_USDA=18.852
NC_035098.1	882436	.	G	A	.	.	MAF_INRAE=5.263;MAF_USDA=7.647
NC_035098.1	882451	.	A	T	.	.	MAF_INRAE=7.595;MAF_USDA=22.941
NC_035098.1	882470	.	C	G	.	.	MAF_USDA=2.459
NC_035098.1	882488	.	A	G	.	.	MAF_INRAE=2.5
NC_035098.1	882502	.	A	G	.	.	MAF_INRAE=3.333
NC_035098.1	882505	.	A	T	.	.	MAF_USDA=1.639
NC_035098.1	882556	.	G	A	.	.	MAF_INRAE=2.5
NC_035098.1	882560	.	G	T	.	.	MAF_INRAE=2.5
NC_035098.1	882609	.	C	A	.	.	MAF_INRAE=5.263;MAF_USDA=7.647
NC_035098.1	882614	.	T	A	.	.	MAF_INRAE=5.263
NC_035098.1	882642	.	G	A	.	.	MAF_INRAE=2.5
NC_035098.1	882643	.	T	G	.	.	MAF_INRAE=7.595;MAF_USDA=2.083
NC_035098.1	882650	.	C	T	.	.	MAF_INRAE=9.494;MAF_USDA=4.167
NC_035098.1	882660	.	T	A	.	.	MAF_USDA=1.639
NC_035098.1	882702	.	A	G	.	.	MAF_INRAE=7.595;MAF_USDA=13.529
NC_035098.1	882708	.	G	A	.	.	MAF_INRAE=7.595;MAF_USDA=22.941
NC_035098.1	882728	.	A	C	.	.	MAF_INRAE=5.833;MAF_USDA=23.529
NC_035098.1	882730	.	G	A	.	.	MAF_INRAE=5.0;MAF_USDA=7.647
NC_035098.1	882732	.	A	G	.	.	MAF_USDA=2.459
NC_035098.1	882737	.	C	A	.	.	MAF_INRAE=5.0;MAF_USDA=8.824
NC_035098.1	882739	.	T	C	.	.	MAF_USDA=7.647
NC_035098.1	882748	.	A	G	.	.	MAF_USDA=6.25
NC_035098.1	882766	.	C	T	.	.	MAF_USDA=1.639
NC_035098.1	882805	.	G	T	.	.	MAF_USDA=6.557
NC_035098.1	882855	.	G	C	.	.	MAF_INRAE=20.0;MAF_USDA=36.066
NC_035098.1	882884	.	T	A	.	.	MAF_USDA=3.279
NC_035098.1	882887	.	T	C	.	.	MAF_INRAE=2.5
NC_035098.1	882907	.	A	T	.	.	MAF_INRAE=1.667
NC_035098.1	882933	.	T	G	.	.	MAF_USDA=1.639
NC_035098.1	882936	.	G	A	.	.	MAF_USDA=4.098
NC_035098.1	882947	.	C	A	.	.	MAF_INRAE=5.263;MAF_USDA=6.471
NC_035098.1	882954	.	C	T	.	.	MAF_USDA=2.353
NC_035098.1	882958	.	G	A	.	.	MAF_USDA=2.459
NC_035098.1	883008	.	G	T	.	.	MAF_INRAE=22.785;MAF_USDA=17.059
NC_035098.1	883027	.	A	G	.	.	MAF_INRAE=5.0;MAF_USDA=10.588
NC_035098.1	883056	.	A	T	.	.	MAF_INRAE=21.519;MAF_USDA=24.118
NC_035098.1	883070	.	A	C	.	.	MAF_INRAE=10.833;MAF_USDA=20.588
NC_035098.1	883093	.	C	T	.	.	MAF_USDA=1.639
NC_035098.1	883097	.	C	T	.	.	MAF_USDA=5.738
NC_035098.1	883127	.	A	G	.	.	MAF_INRAE=27.215;MAF_USDA=33.333
NC_035098.1	883136	.	T	A	.	.	MAF_INRAE=26.582;MAF_USDA=32.941
NC_035098.1	883141	.	G	C	.	.	MAF_INRAE=5.0;MAF_USDA=11.765
NC_035098.1	883150	.	G	A	.	.	MAF_INRAE=25.316;MAF_USDA=24.118
NC_035098.1	883182	.	C	T	.	.	MAF_INRAE=1.667;MAF_USDA=2.459
NC_035098.1	883249	.	C	A	.	.	MAF_INRAE=2.5;MAF_USDA=2.459
NC_035098.1	883254	.	A	G	.	.	MAF_INRAE=10.0;MAF_USDA=2.353
NC_035098.1	883283	.	C	T	.	.	MAF_INRAE=1.667;MAF_USDA=2.083
NC_035098.1	883336	.	G	T	.	.	MAF_INRAE=25.949;MAF_USDA=28.235
NC_035098.1	883358	.	C	T	.	.	MAF_INRAE=2.5
NC_035098.1	883390	.	T	A	.	.	MAF_INRAE=2.532;MAF_USDA=7.059
NC_035098.1	883411	.	G	A	.	.	MAF_INRAE=1.667
NC_035098.1	883437	.	C	T	.	.	MAF_USDA=4.098
NC_035098.1	883449	.	C	T	.	.	MAF_INRAE=1.667
NC_035098.1	883469	.	T	A	.	.	MAF_INRAE=5.0;MAF_USDA=11.765
NC_035098.1	883471	.	T	C	.	.	MAF_INRAE=5.0;MAF_USDA=11.765
NC_035098.1	883474	.	C	T	.	.	MAF_INRAE=5.0;MAF_USDA=11.765
NC_035098.1	883537	.	G	C	.	.	MAF_INRAE=2.5
NC_035098.1	883549	.	T	G	.	.	MAF_INRAE=25.949;MAF_USDA=28.824
NC_035098.1	883557	.	A	G	.	.	MAF_INRAE=2.5;MAF_USDA=4.706
NC_035098.1	883576	.	C	T	.	.	MAF_INRAE=29.747;MAF_USDA=39.412
NC_035098.1	883587	.	T	C	.	.	MAF_INRAE=31.646;MAF_USDA=39.881
NC_035098.1	883617	.	C	T	.	.	MAF_INRAE=5.696;MAF_USDA=14.458
NC_035098.1	883628	.	A	C	.	.	MAF_INRAE=6.329;MAF_USDA=14.458
NC_035098.1	883654	.	T	C	.	.	MAF_INRAE=5.263;MAF_USDA=4.167
NC_035098.1	883657	.	T	C	.	.	MAF_USDA=10.417
NC_035098.1	883660	.	C	T	.	.	MAF_USDA=50.0
NC_035098.1	883690	.	G	C	.	.	MAF_USDA=45.833
NC_035098.1	883711	.	T	A	.	.	MAF_USDA=10.417
NC_035098.1	883718	.	G	A	.	.	MAF_USDA=20.0
NC_035098.1	883724	.	T	C	.	.	MAF_USDA=19.412
NC_035098.1	883771	.	C	A	.	.	MAF_INRAE=36.709;MAF_USDA=8.235
NC_035098.1	883783	.	T	A	.	.	MAF_USDA=8.197
NC_035098.1	883803	.	T	C	.	.	MAF_INRAE=4.43;MAF_USDA=14.706
NC_035098.1	883811	.	A	G	.	.	MAF_USDA=7.377
NC_035098.1	883828	.	C	A	.	.	MAF_INRAE=5.696;MAF_USDA=14.706
NC_035098.1	883845	.	C	T	.	.	MAF_INRAE=5.696;MAF_USDA=16.471
NC_035098.1	883870	.	A	C	.	.	MAF_INRAE=12.658;MAF_USDA=7.647
NC_035098.1	883894	.	C	A	.	.	MAF_INRAE=23.418;MAF_USDA=17.647
NC_035098.1	883898	.	G	T	.	.	MAF_INRAE=2.5;MAF_USDA=2.459
NC_035098.1	883923	.	G	T	.	.	MAF_INRAE=2.532;MAF_USDA=10.0
NC_035098.1	883933	.	T	A	.	.	MAF_INRAE=2.5;MAF_USDA=1.639
NC_035098.1	883935	.	A	T	.	.	MAF_INRAE=2.5;MAF_USDA=1.639
NC_035098.1	883951	.	C	T	.	.	MAF_USDA=2.459
NC_035098.1	883964	.	A	T	.	.	MAF_INRAE=13.924;MAF_USDA=4.706
NC_035098.1	883976	.	G	A	.	.	MAF_INRAE=5.263
NC_035098.1	884111	.	T	A	.	.	MAF_USDA=6.25
NC_035098.1	884160	.	G	A	.	.	MAF_USDA=4.706
NC_035098.1	884192	.	A	G	.	.	MAF_INRAE=23.418;MAF_USDA=18.824
NC_035098.1	884246	.	A	G	.	.	MAF_INRAE=39.241;MAF_USDA=20.588
NC_035098.1	884262	.	A	T	.	.	MAF_INRAE=14.557;MAF_USDA=4.706
NC_035098.1	884350	.	G	A	.	.	MAF_INRAE=45.57;MAF_USDA=24.118
NC_035098.1	884353	.	C	T	.	.	MAF_INRAE=7.595;MAF_USDA=2.083
NC_035098.1	884370	.	G	A	.	.	MAF_USDA=3.529
NC_035098.1	884419	.	C	T	.	.	MAF_INRAE=47.368;MAF_USDA=21.605
NC_035098.1	884439	.	C	A	.	.	MAF_INRAE=10.526;MAF_USDA=1.695
NC_035098.1	884449	.	C	T	.	.	MAF_USDA=2.542
NC_035098.1	884557	.	T	A	.	.	MAF_INRAE=46.203;MAF_USDA=13.58
NC_035098.1	884564	.	A	C	.	.	MAF_INRAE=40.506;MAF_USDA=31.481
NC_035098.1	884568	.	G	T	.	.	MAF_INRAE=36.667;MAF_USDA=35.802
NC_035098.1	884576	.	A	G	.	.	MAF_INRAE=20.886;MAF_USDA=17.901
NC_035098.1	884600	.	C	T	.	.	MAF_USDA=1.695
NC_035098.1	884637	.	A	T	.	.	MAF_INRAE=48.101
NC_035098.1	884642	.	G	T	.	.	MAF_INRAE=24.684
NC_035098.1	884670	.	G	A	.	.	MAF_INRAE=48.101;MAF_USDA=6.875
NC_035098.1	884730	.	C	A	.	.	MAF_INRAE=48.101
NC_035098.1	884763	.	G	T	.	.	MAF_INRAE=47.368;MAF_USDA=22.84
NC_035098.1	884816	.	T	G	.	.	MAF_INRAE=7.595;MAF_USDA=1.22
NC_035098.1	884907	.	G	T	.	.	MAF_INRAE=4.167;MAF_USDA=10.588
NC_035098.1	884988	.	C	T	.	.	MAF_INRAE=14.557;MAF_USDA=4.167
NC_035098.1	885052	.	A	C	.	.	MAF_INRAE=5.0
NC_035098.1	885094	.	T	C	.	.	MAF_INRAE=7.595;MAF_USDA=1.176
NC_035098.1	885138	.	G	T	.	.	MAF_INRAE=2.532;MAF_USDA=5.882
NC_035098.1	885146	.	A	T	.	.	MAF_USDA=1.639
NC_035098.1	885192	.	G	A	.	.	MAF_USDA=8.824
NC_035098.1	885233	.	C	T	.	.	MAF_INRAE=42.5;MAF_USDA=5.556
NC_035098.1	885249	.	A	G	.	.	MAF_USDA=3.39
NC_035098.1	885259	.	C	A	.	.	MAF_INRAE=42.5;MAF_USDA=5.556
NC_035098.1	885333	.	G	A	.	.	MAF_USDA=1.724
NC_035098.1	885348	.	C	T	.	.	MAF_INRAE=19.167;MAF_USDA=9.322
NC_035098.1	885438	.	C	A	.	.	MAF_USDA=1.695
NC_035098.1	885442	.	A	G	.	.	MAF_INRAE=21.667;MAF_USDA=27.119
NC_035098.1	885511	.	C	T	.	.	MAF_USDA=1.695
NC_035098.1	885514	.	G	T	.	.	MAF_INRAE=21.667;MAF_USDA=27.119
NC_035098.1	885630	.	G	T	.	.	MAF_USDA=2.273
NC_035098.1	885643	.	A	T	.	.	MAF_USDA=5.932
NC_035098.1	885656	.	A	G	.	.	MAF_USDA=10.169
NC_035098.1	885660	.	G	T	.	.	MAF_USDA=14.198
NC_035098.1	885705	.	A	G	.	.	MAF_INRAE=21.667;MAF_USDA=36.875
NC_035098.1	885721	.	A	C	.	.	MAF_INRAE=2.5
NC_035098.1	885740	.	A	T	.	.	MAF_USDA=21.739
NC_035098.1	885746	.	C	T	.	.	MAF_USDA=4.348
NC_035098.1	885750	.	G	T	.	.	MAF_INRAE=2.5;MAF_USDA=6.818
NC_035098.1	885752	.	G	A	.	.	MAF_INRAE=19.167;MAF_USDA=21.951
NC_035098.1	885765	.	G	A	.	.	MAF_INRAE=2.5
NC_035098.1	885770	.	G	A	.	.	MAF_USDA=4.268
NC_035098.1	885794	.	G	T	.	.	MAF_INRAE=45.0;MAF_USDA=4.762
NC_035098.1	885858	.	G	T	.	.	MAF_USDA=2.976
NC_035098.1	885872	.	C	A	.	.	MAF_INRAE=1.667
NC_035098.1	885902	.	C	T	.	.	MAF_USDA=1.786
NC_035098.1	885914	.	G	A	.	.	MAF_USDA=7.317
NC_035098.1	885921	.	A	C	.	.	MAF_USDA=35.366
NC_035098.1	885936	.	C	A	.	.	MAF_USDA=4.237
NC_035098.1	885940	.	G	A	.	.	MAF_USDA=10.169
NC_035098.1	885941	.	G	A	.	.	MAF_INRAE=23.333;MAF_USDA=25.424
NC_035098.1	885966	.	G	A	.	.	MAF_USDA=1.695
NC_035098.1	886212	.	T	C	.	.	MAF_USDA=16.667
NC_035098.1	886234	.	C	T	.	.	MAF_USDA=1.639
NC_035098.1	886275	.	A	G	.	.	MAF_INRAE=42.5;MAF_USDA=14.198
NC_035098.1	886277	.	G	A	.	.	MAF_INRAE=42.5;MAF_USDA=13.636
NC_035098.1	886288	.	T	C	.	.	MAF_INRAE=42.5;MAF_USDA=15.833
NC_035098.1	886304	.	A	G	.	.	MAF_INRAE=40.0;MAF_USDA=23.333
NC_035098.1	886324	.	C	A	.	.	MAF_INRAE=44.167;MAF_USDA=5.488
NC_035098.1	886332	.	T	C	.	.	MAF_INRAE=20.833;MAF_USDA=31.707
NC_035098.1	886387	.	A	C	.	.	MAF_INRAE=15.0;MAF_USDA=12.805
NC_035098.1	886391	.	G	C	.	.	MAF_INRAE=15.0;MAF_USDA=10.169
NC_035098.1	886393	.	A	T	.	.	MAF_INRAE=23.333;MAF_USDA=37.195
NC_035098.1	886414	.	C	A	.	.	MAF_INRAE=2.5;MAF_USDA=5.833
NC_035098.1	886418	.	G	A	.	.	MAF_INRAE=12.5
NC_035098.1	886427	.	C	A	.	.	MAF_INRAE=30.38;MAF_USDA=46.429
NC_035098.1	886430	.	G	T	.	.	MAF_INRAE=27.5;MAF_USDA=45.833
NC_035098.1	886435	.	G	T	.	.	MAF_INRAE=48.333;MAF_USDA=18.902
NC_035098.1	886465	.	C	A	.	.	MAF_INRAE=18.333;MAF_USDA=10.417
NC_035098.1	886507	.	G	A	.	.	MAF_INRAE=1.667
NC_035098.1	886525	.	C	A	.	.	MAF_INRAE=14.167
NC_035098.1	886529	.	A	T	.	.	MAF_USDA=1.695
NC_035098.1	886566	.	G	T	.	.	MAF_INRAE=2.5
NC_035098.1	886574	.	T	G	.	.	MAF_USDA=2.459
NC_035098.1	886576	.	C	A	.	.	MAF_USDA=4.918
NC_035098.1	886713	.	T	C	.	.	MAF_INRAE=2.532;MAF_USDA=4.706
NC_035098.1	886768	.	C	A	.	.	MAF_USDA=27.083
NC_035098.1	886937	.	C	A	.	.	MAF_INRAE=1.667
NC_035098.1	887019	.	T	G	.	.	MAF_INRAE=15.823;MAF_USDA=18.824
NC_035098.1	887068	.	T	A	.	.	MAF_INRAE=40.506;MAF_USDA=4.706
NC_035098.1	887112	.	G	A	.	.	MAF_USDA=2.083
NC_035098.1	887156	.	T	A	.	.	MAF_INRAE=2.5
NC_035098.1	887188	.	C	G	.	.	MAF_USDA=1.765
NC_035098.1	887237	.	G	A	.	.	MAF_USDA=1.765
NC_035098.1	887243	.	G	A	.	.	MAF_USDA=1.765
NC_035098.1	887245	.	G	A	.	.	MAF_USDA=1.639
NC_035098.1	887265	.	T	A	.	.	MAF_INRAE=7.595
NC_035098.1	887272	.	T	C	.	.	MAF_USDA=2.353
NC_035098.1	887273	.	G	A	.	.	MAF_USDA=1.639
NC_035098.1	887279	.	A	G	.	.	MAF_USDA=5.738
NC_035098.1	887294	.	G	A	.	.	MAF_INRAE=10.127;MAF_USDA=14.118
NC_035098.1	887475	.	T	A	.	.	MAF_USDA=2.083
NC_035098.1	887482	.	G	T	.	.	MAF_INRAE=11.667;MAF_USDA=15.294
NC_035098.1	887541	.	C	A	.	.	MAF_USDA=4.167
NC_035098.1	887967	.	A	C	.	.	MAF_INRAE=46.835;MAF_USDA=24.706
NC_035098.1	887972	.	A	C	.	.	MAF_INRAE=44.937;MAF_USDA=17.647
NC_035098.1	888003	.	A	C	.	.	MAF_USDA=2.459
NC_035098.1	888033	.	G	A	.	.	MAF_INRAE=1.667
NC_035098.1	888043	.	TATTGC	TATTGT	.	.	MAF_USDA=31.25
NC_035098.1	888047	.	G	C	.	.	MAF_INRAE=2.5
NC_035098.1	888048	.	C	T	.	.	MAF_INRAE=44.937;MAF_USDA=22.131
NC_035098.1	888072	.	T	A	.	.	MAF_INRAE=5.263;MAF_USDA=9.836
NC_035098.1	888093	.	C	G	.	.	MAF_USDA=4.706
NC_035098.1	888213	.	C	T	.	.	MAF_INRAE=1.667
NC_035098.1	888214	.	C	A	.	.	MAF_INRAE=14.557;MAF_USDA=4.706
NC_035098.1	888219	.	A	G	.	.	MAF_INRAE=10.526;MAF_USDA=18.824
NC_035098.1	888229	.	G	A	.	.	MAF_INRAE=10.0;MAF_USDA=3.279
NC_035098.1	888293	.	A	T	.	.	MAF_INRAE=1.667
NC_035098.1	888295	.	G	A	.	.	MAF_USDA=2.941
NC_035098.1	888316	.	T	G	.	.	MAF_INRAE=10.526;MAF_USDA=17.059
NC_035098.1	888343	.	G	T	.	.	MAF_INRAE=48.734;MAF_USDA=8.824
NC_035098.1	888389	.	C	T	.	.	MAF_INRAE=5.263;MAF_USDA=4.167
NC_035098.1	888420	.	A	T	.	.	MAF_USDA=1.639
NC_035098.1	888446	.	T	C	.	.	MAF_INRAE=9.167
NC_035098.1	888568	.	G	T	.	.	MAF_INRAE=24.051;MAF_USDA=28.235
NC_035098.1	888727	.	G	A	.	.	MAF_INRAE=2.5
NC_035098.1	888762	.	T	G	.	.	MAF_INRAE=2.532;MAF_USDA=1.639
NC_035098.1	888836	.	T	C	.	.	MAF_INRAE=4.43;MAF_USDA=3.279
NC_035098.1	888923	.	C	A	.	.	MAF_USDA=1.639
NC_035098.1	888944	.	G	C	.	.	MAF_INRAE=22.785;MAF_USDA=30.0
NC_035098.1	888957	.	G	A	.	.	MAF_USDA=1.639
NC_035098.1	888966	.	G	A	.	.	MAF_INRAE=6.667;MAF_USDA=13.529
NC_035098.1	888973	.	T	C	.	.	MAF_INRAE=2.5
NC_035098.1	889066	.	C	A	.	.	MAF_INRAE=5.0;MAF_USDA=11.176
NC_035098.1	889099	.	A	G	.	.	MAF_INRAE=1.667
NC_035098.1	889103	.	G	A	.	.	MAF_USDA=1.639
NC_035098.1	889146	.	G	T	.	.	MAF_USDA=3.279
NC_035098.1	889171	.	G	T	.	.	MAF_INRAE=9.167;MAF_USDA=3.279
NC_035098.1	889172	.	T	G	.	.	MAF_INRAE=13.924;MAF_USDA=27.869
NC_035098.1	889195	.	G	T	.	.	MAF_INRAE=9.167;MAF_USDA=2.941
NC_035098.1	889306	.	G	A	.	.	MAF_USDA=3.279
NC_035098.1	889307	.	C	T	.	.	MAF_INRAE=41.139;MAF_USDA=20.588
NC_035098.1	889310	.	A	T	.	.	MAF_INRAE=14.557;MAF_USDA=5.882
NC_035098.1	889359	.	A	T	.	.	MAF_INRAE=2.5
NC_035098.1	889386	.	C	A	.	.	MAF_INRAE=5.263;MAF_USDA=10.0
NC_035098.1	889388	.	A	G	.	.	MAF_INRAE=2.5
NC_035098.1	889433	.	T	C	.	.	MAF_INRAE=14.557;MAF_USDA=4.118
NC_035098.1	889444	.	C	A	.	.	MAF_INRAE=14.557;MAF_USDA=4.706
NC_035098.1	889446	.	T	C	.	.	MAF_INRAE=4.167;MAF_USDA=4.118
NC_035098.1	889448	.	T	C	.	.	MAF_INRAE=4.167;MAF_USDA=4.118
NC_035098.1	889457	.	G	A	.	.	MAF_INRAE=9.167;MAF_USDA=2.459
NC_035098.1	889477	.	T	G	.	.	MAF_USDA=2.459
NC_035098.1	889480	.	C	T	.	.	MAF_USDA=2.459
NC_035098.1	889526	.	C	T	.	.	MAF_USDA=2.083
NC_035098.1	889547	.	T	G	.	.	MAF_INRAE=35.0;MAF_USDA=35.417
NC_035098.1	889587	.	C	G	.	.	MAF_INRAE=17.089;MAF_USDA=6.548
NC_035098.1	889650	.	T	G	.	.	MAF_USDA=1.639
NC_035098.1	889653	.	A	G	.	.	MAF_INRAE=7.595;MAF_USDA=1.176
NC_035098.1	889734	.	G	A	.	.	MAF_INRAE=2.5
NC_035098.1	889769	.	C	T	.	.	MAF_INRAE=4.167;MAF_USDA=10.0
NC_035098.1	889813	.	G	A	.	.	MAF_INRAE=5.263;MAF_USDA=9.836
NC_035098.1	889814	.	G	T	.	.	MAF_USDA=9.836
NC_035098.1	889831	.	A	T	.	.	MAF_INRAE=11.667;MAF_USDA=14.118
NC_035098.1	889860	.	G	T	.	.	MAF_INRAE=11.667;MAF_USDA=14.118
NC_035098.1	889864	.	T	G	.	.	MAF_INRAE=31.013;MAF_USDA=24.706
NC_035098.1	889875	.	C	A	.	.	MAF_INRAE=4.167;MAF_USDA=10.588
NC_035098.1	889880	.	A	G	.	.	MAF_INRAE=4.167;MAF_USDA=10.0
NC_035098.1	889908	.	T	G	.	.	MAF_INRAE=2.5;MAF_USDA=1.639
NC_035098.1	889938	.	C	T	.	.	MAF_INRAE=14.557;MAF_USDA=4.706
NC_035098.1	889985	.	A	T	.	.	MAF_USDA=1.639
NC_035098.1	890039	.	T	C	.	.	MAF_INRAE=1.667
NC_035098.1	890054	.	C	T	.	.	MAF_USDA=2.459
NC_035098.1	890085	.	G	T	.	.	MAF_USDA=1.639
NC_035098.1	890307	.	C	T	.	.	MAF_USDA=1.639
NC_035098.1	890321	.	G	T	.	.	MAF_USDA=1.639
NC_035098.1	890333	.	C	G	.	.	MAF_USDA=2.459
NC_035098.1	890334	.	T	C	.	.	MAF_USDA=2.459
NC_035098.1	890411	.	C	A	.	.	MAF_INRAE=33.544;MAF_USDA=19.412
NC_035098.1	890539	.	T	A	.	.	MAF_USDA=2.083
NC_035098.1	890546	.	A	C	.	.	MAF_USDA=2.459
NC_035098.1	890564	.	G	A	.	.	MAF_INRAE=47.468;MAF_USDA=7.059
NC_035098.1	890619	.	G	C	.	.	MAF_INRAE=17.089;MAF_USDA=7.647
NC_035098.1	890646	.	G	A	.	.	MAF_USDA=2.459
NC_035098.1	890743	.	C	T	.	.	MAF_INRAE=12.025;MAF_USDA=2.941
NC_035098.1	890781	.	G	A	.	.	MAF_INRAE=48.734;MAF_USDA=17.059
NC_035098.1	890791	.	T	G	.	.	MAF_INRAE=10.526;MAF_USDA=20.0
NC_035098.1	890792	.	G	T	.	.	MAF_INRAE=9.167;MAF_USDA=3.279
NC_035098.1	890904	.	C	G	.	.	MAF_INRAE=6.962;MAF_USDA=27.049
NC_035098.1	890910	.	C	T	.	.	MAF_INRAE=40.506;MAF_USDA=20.588
NC_035098.1	891001	.	T	G	.	.	MAF_INRAE=5.0;MAF_USDA=10.0
NC_035098.1	891035	.	G	A	.	.	MAF_INRAE=6.667;MAF_USDA=14.118
NC_035098.1	891052	.	A	C	.	.	MAF_USDA=4.118
NC_035098.1	891085	.	T	C	.	.	MAF_INRAE=23.418;MAF_USDA=31.765
NC_035098.1	891154	.	T	G	.	.	MAF_INRAE=14.557;MAF_USDA=4.706
NC_035098.1	891175	.	G	A	.	.	MAF_USDA=1.667
NC_035098.1	891229	.	T	C	.	.	MAF_INRAE=5.263;MAF_USDA=3.39
NC_035098.1	891241	.	C	T	.	.	MAF_INRAE=40.506;MAF_USDA=20.482
NC_035098.1	891273	.	G	A	.	.	MAF_INRAE=14.557;MAF_USDA=5.294
NC_035098.1	891376	.	A	G	.	.	MAF_INRAE=17.089;MAF_USDA=7.059
NC_035098.1	891410	.	G	A	.	.	MAF_INRAE=2.5
NC_035098.1	891459	.	A	G	.	.	MAF_USDA=1.639
NC_035098.1	891460	.	C	T	.	.	MAF_INRAE=50.0;MAF_USDA=18.824
NC_035098.1	891531	.	C	T	.	.	MAF_USDA=1.639
NC_035098.1	891569	.	C	T	.	.	MAF_INRAE=48.734;MAF_USDA=18.235
NC_035098.1	891570	.	G	A	.	.	MAF_USDA=2.459
NC_035098.1	891571	.	C	T	.	.	MAF_USDA=1.639
NC_035098.1	891718	.	C	T	.	.	MAF_USDA=1.639
NC_035098.1	891728	.	G	A	.	.	MAF_INRAE=9.167;MAF_USDA=2.459
NC_035098.1	891781	.	C	T	.	.	MAF_USDA=1.639
NC_035098.1	891936	.	T	A	.	.	MAF_INRAE=48.734;MAF_USDA=17.059
NC_035098.1	891951	.	C	T	.	.	MAF_USDA=9.016
NC_035098.1	892012	.	G	A	.	.	MAF_INRAE=40.506;MAF_USDA=20.0
NC_035098.1	892023	.	C	T	.	.	MAF_USDA=11.475
NC_035098.1	892055	.	C	T	.	.	MAF_INRAE=12.025;MAF_USDA=2.941
NC_035098.1	892077	.	A	T	.	.	MAF_USDA=20.833
NC_035098.1	892078	.	G	A	.	.	MAF_USDA=16.667
NC_035098.1	892155	.	T	G	.	.	MAF_USDA=13.529
NC_035098.1	892156	.	A	T	.	.	MAF_USDA=14.118
NC_035098.1	892168	.	C	T	.	.	MAF_USDA=18.235
NC_035098.1	892231	.	T	G	.	.	MAF_INRAE=40.506;MAF_USDA=15.882
NC_035098.1	892261	.	C	A	.	.	MAF_USDA=1.639
NC_035098.1	892358	.	A	G	.	.	MAF_INRAE=11.667;MAF_USDA=14.118
NC_035098.1	892421	.	C	A	.	.	MAF_USDA=1.639
NC_035098.1	892426	.	G	A	.	.	MAF_USDA=4.118
NC_035098.1	892446	.	A	C	.	.	MAF_INRAE=1.667
NC_035098.1	892556	.	A	G	.	.	MAF_INRAE=50.0;MAF_USDA=17.059
NC_035098.1	892557	.	G	A	.	.	MAF_INRAE=23.333;MAF_USDA=30.588
NC_035098.1	892559	.	A	C	.	.	MAF_USDA=1.639
NC_035098.1	892605	.	A	T	.	.	MAF_USDA=1.639
NC_035098.1	892614	.	G	A	.	.	MAF_INRAE=11.667;MAF_USDA=37.5
NC_035098.1	892622	.	A	G	.	.	MAF_USDA=7.647
NC_035098.1	892697	.	G	C	.	.	MAF_INRAE=3.333;MAF_USDA=1.639
NC_035098.1	892721	.	T	G	.	.	MAF_INRAE=5.263;MAF_USDA=2.459
NC_035098.1	892727	.	A	G	.	.	MAF_USDA=6.557
NC_035098.1	892823	.	C	T	.	.	MAF_INRAE=37.342;MAF_USDA=21.765
NC_035098.1	892884	.	G	A	.	.	MAF_USDA=1.639
NC_035098.1	892886	.	A	G	.	.	MAF_INRAE=2.532
NC_035098.1	892887	.	T	C	.	.	MAF_INRAE=33.333;MAF_USDA=24.706
NC_035098.1	892915	.	G	A	.	.	MAF_INRAE=2.5
NC_035098.1	892947	.	C	G	.	.	MAF_INRAE=5.263
NC_035098.1	892965	.	C	A	.	.	MAF_INRAE=2.5;MAF_USDA=2.353
NC_035098.1	893040	.	A	T	.	.	MAF_USDA=1.639
NC_035098.1	893064	.	G	A	.	.	MAF_INRAE=49.367;MAF_USDA=17.647
NC_035098.1	893067	.	G	T	.	.	MAF_INRAE=2.5
NC_035098.1	893105	.	G	A	.	.	MAF_INRAE=5.0;MAF_USDA=20.833
NC_035098.1	893132	.	G	T	.	.	MAF_INRAE=6.329
NC_035098.1	893252	.	A	G	.	.	MAF_INRAE=2.532
NC_035098.1	893262	.	T	C	.	.	MAF_INRAE=2.5
NC_035098.1	893266	.	G	T	.	.	MAF_INRAE=10.0;MAF_USDA=3.279
NC_035098.1	893310	.	G	A	.	.	MAF_INRAE=6.329;MAF_USDA=28.689
NC_035098.1	893412	.	G	A	.	.	MAF_INRAE=40.833;MAF_USDA=16.471
NC_035098.1	893427	.	C	A	.	.	MAF_INRAE=2.5
NC_035098.1	893483	.	A	G	.	.	MAF_INRAE=2.5
NC_035098.1	893577	.	G	A	.	.	MAF_INRAE=25.949;MAF_USDA=25.882
NC_035098.1	893599	.	T	A	.	.	MAF_INRAE=2.532
NC_035098.1	893616	.	C	T	.	.	MAF_INRAE=2.5
NC_035098.1	893621	.	T	C	.	.	MAF_INRAE=2.5
NC_035098.1	893641	.	A	T	.	.	MAF_INRAE=2.5
NC_035098.1	893648	.	G	T	.	.	MAF_USDA=1.639
NC_035098.1	893656	.	G	A	.	.	MAF_USDA=1.639
NC_035098.1	893664	.	T	C	.	.	MAF_INRAE=3.333
NC_035098.1	893681	.	A	C	.	.	MAF_INRAE=25.316;MAF_USDA=25.882
NC_035098.1	893732	.	G	C	.	.	MAF_INRAE=1.667
NC_035098.1	893740	.	G	T	.	.	MAF_USDA=1.639
NC_035098.1	893756	.	G	A	.	.	MAF_USDA=2.083
NC_035098.1	893764	.	C	T	.	.	MAF_USDA=1.639
NC_035098.1	893799	.	C	A	.	.	MAF_USDA=1.639
NC_035098.1	893893	.	T	A	.	.	MAF_INRAE=2.5
NC_035098.1	893920	.	G	A	.	.	MAF_INRAE=9.167;MAF_USDA=3.279
NC_035098.1	893981	.	G	A	.	.	MAF_USDA=1.639
NC_035098.1	894073	.	A	G	.	.	MAF_INRAE=2.5;MAF_USDA=2.353
NC_035098.1	894106	.	T	A	.	.	MAF_INRAE=36.709;MAF_USDA=13.529
NC_035098.1	894199	.	T	C	.	.	MAF_INRAE=5.263;MAF_USDA=19.672
NC_035098.1	894207	.	T	A	.	.	MAF_USDA=6.471
NC_035098.1	894256	.	T	A	.	.	MAF_USDA=2.353
NC_035098.1	894268	.	C	A	.	.	MAF_INRAE=40.0;MAF_USDA=4.167
NC_035098.1	894273	.	C	G	.	.	MAF_INRAE=40.0;MAF_USDA=4.167
NC_035098.1	894321	.	T	A	.	.	MAF_USDA=2.459
NC_035098.1	894396	.	T	A	.	.	MAF_USDA=4.918
NC_035098.1	894397	.	A	G	.	.	MAF_USDA=1.639
NC_035098.1	894410	.	C	T	.	.	MAF_INRAE=9.167;MAF_USDA=10.0
NC_035098.1	894432	.	T	G	.	.	MAF_INRAE=26.582;MAF_USDA=18.824
NC_035098.1	894472	.	A	T	.	.	MAF_INRAE=11.667
NC_035098.1	894473	.	A	T	.	.	MAF_INRAE=4.167
NC_035098.1	894528	.	C	A	.	.	MAF_INRAE=2.5
NC_035098.1	894539	.	C	G	.	.	MAF_INRAE=35.443;MAF_USDA=22.353
NC_035098.1	894540	.	T	C	.	.	MAF_INRAE=4.167;MAF_USDA=10.588
NC_035098.1	894548	.	G	A	.	.	MAF_USDA=1.639
NC_035098.1	894568	.	A	G	.	.	MAF_INRAE=2.532
NC_035098.1	894581	.	T	A	.	.	MAF_INRAE=11.667;MAF_USDA=14.118
NC_035098.1	894665	.	G	A	.	.	MAF_INRAE=14.167;MAF_USDA=14.118
NC_035098.1	894701	.	A	G	.	.	MAF_INRAE=6.329;MAF_USDA=25.294
NC_035098.1	894729	.	T	A	.	.	MAF_USDA=1.639
NC_035098.1	894773	.	A	T	.	.	MAF_INRAE=14.557;MAF_USDA=4.167
NC_035098.1	894798	.	A	G	.	.	MAF_INRAE=14.557;MAF_USDA=4.706
NC_035098.1	894849	.	C	T	.	.	MAF_INRAE=4.167
NC_035098.1	894853	.	A	C	.	.	MAF_INRAE=33.544;MAF_USDA=18.235
NC_035098.1	894864	.	T	G	.	.	MAF_INRAE=4.167;MAF_USDA=3.279
NC_035098.1	894875	.	G	A	.	.	MAF_INRAE=34.81;MAF_USDA=14.118
NC_035098.1	894901	.	T	G	.	.	MAF_INRAE=33.544;MAF_USDA=17.059
NC_035098.1	894930	.	T	A	.	.	MAF_INRAE=26.582;MAF_USDA=15.882
NC_035098.1	894933	.	G	T	.	.	MAF_INRAE=18.333;MAF_USDA=8.824
NC_035098.1	894955	.	T	G	.	.	MAF_USDA=4.167
NC_035098.1	894987	.	C	T	.	.	MAF_INRAE=19.62;MAF_USDA=4.118
NC_035098.1	895000	.	A	G	.	.	MAF_INRAE=5.263;MAF_USDA=4.098
NC_035098.1	895023	.	A	G	.	.	MAF_INRAE=40.0;MAF_USDA=3.529
NC_035098.1	895028	.	C	T	.	.	MAF_INRAE=34.81;MAF_USDA=15.882
NC_035098.1	895037	.	A	C	.	.	MAF_INRAE=11.392;MAF_USDA=33.529
NC_035098.1	895041	.	A	T	.	.	MAF_INRAE=11.667;MAF_USDA=20.588
NC_035098.1	895059	.	A	G	.	.	MAF_INRAE=5.263;MAF_USDA=3.279
NC_035098.1	895094	.	C	A	.	.	MAF_USDA=2.459
NC_035098.1	895212	.	G	A	.	.	MAF_INRAE=3.797;MAF_USDA=20.0
NC_035098.1	895222	.	G	A	.	.	MAF_USDA=3.279
NC_035098.1	895224	.	A	C	.	.	MAF_USDA=3.279
NC_035098.1	895280	.	G	T	.	.	MAF_INRAE=15.823;MAF_USDA=24.706
NC_035098.1	895336	.	G	A	.	.	MAF_USDA=1.639
NC_035098.1	895364	.	A	G	.	.	MAF_USDA=2.459
NC_035098.1	895365	.	T	A	.	.	MAF_USDA=4.167
NC_035098.1	895376	.	C	A	.	.	MAF_INRAE=46.835;MAF_USDA=8.333
NC_035098.1	895487	.	G	A	.	.	MAF_USDA=2.586
NC_035098.1	895546	.	G	A	.	.	MAF_INRAE=4.167
NC_035098.1	895558	.	A	T	.	.	MAF_USDA=1.639
NC_035098.1	895570	.	C	A	.	.	MAF_USDA=24.706
NC_035098.1	895602	.	A	T	.	.	MAF_INRAE=7.5;MAF_USDA=3.279
NC_035098.1	895681	.	A	T	.	.	MAF_INRAE=49.167;MAF_USDA=8.824
NC_035098.1	895757	.	G	C	.	.	MAF_USDA=1.639
NC_035098.1	895809	.	C	T	.	.	MAF_INRAE=2.532
NC_035098.1	895814	.	C	T	.	.	MAF_INRAE=2.532
NC_035098.1	895887	.	G	T	.	.	MAF_USDA=1.639
NC_035098.1	895898	.	C	T	.	.	MAF_USDA=1.639
NC_035098.1	895963	.	G	T	.	.	MAF_USDA=4.098
NC_035098.1	895966	.	C	T	.	.	MAF_USDA=1.639
NC_035098.1	896030	.	A	G	.	.	MAF_USDA=3.279
NC_035098.1	896107	.	TATGTGATGTGTCG	TATGTGATGTGTCA	.	.	MAF_USDA=8.333
NC_035098.1	896120	.	G	A	.	.	MAF_INRAE=18.333;MAF_USDA=20.339
NC_035098.1	896124	.	TTTCGACAGACAGACAC	TTTCGACAGACAGACAT	.	.	MAF_USDA=8.333
NC_035098.1	896195	.	A	T	.	.	MAF_INRAE=47.368
NC_035098.1	896196	.	T	A	.	.	MAF_USDA=1.639
NC_035098.1	896252	.	T	G	.	.	MAF_USDA=3.279
NC_035098.1	896267	.	A	G	.	.	MAF_USDA=4.098
NC_035098.1	896309	.	C	T	.	.	MAF_USDA=4.918
NC_035098.1	896389	.	T	A	.	.	MAF_USDA=4.098
NC_035098.1	896391	.	C	T	.	.	MAF_INRAE=10.833;MAF_USDA=3.529
NC_035098.1	896405	.	G	A	.	.	MAF_USDA=1.639
NC_035098.1	896407	.	G	A	.	.	MAF_USDA=1.639
NC_035098.1	896416	.	C	T	.	.	MAF_USDA=4.098
NC_035098.1	896451	.	A	G	.	.	MAF_INRAE=3.333;MAF_USDA=4.098
NC_035098.1	896509	.	C	G	.	.	MAF_INRAE=11.392;MAF_USDA=14.706
NC_035098.1	896518	.	T	A	.	.	MAF_USDA=4.918
NC_035098.1	896560	.	G	A	.	.	MAF_INRAE=5.263;MAF_USDA=7.059
NC_035098.1	896575	.	A	C	.	.	MAF_INRAE=5.263;MAF_USDA=6.471
NC_035098.1	896616	.	A	G	.	.	MAF_INRAE=14.557;MAF_USDA=41.176
NC_035098.1	896622	.	T	A	.	.	MAF_INRAE=12.658;MAF_USDA=3.529
NC_035098.1	896623	.	G	T	.	.	MAF_INRAE=11.667;MAF_USDA=3.529
NC_035098.1	896627	.	A	G	.	.	MAF_USDA=6.557
NC_035098.1	896687	.	C	T	.	.	MAF_INRAE=2.5
NC_035098.1	896747	.	A	G	.	.	MAF_INRAE=18.987;MAF_USDA=46.471
NC_035098.1	896770	.	G	A	.	.	MAF_INRAE=39.167;MAF_USDA=18.235
NC_035098.1	896797	.	G	C	.	.	MAF_USDA=1.639
NC_035098.1	896815	.	C	T	.	.	MAF_INRAE=5.833;MAF_USDA=1.639
NC_035098.1	896862	.	C	G	.	.	MAF_USDA=1.639
NC_035098.1	896980	.	T	C	.	.	MAF_INRAE=44.937;MAF_USDA=46.471
NC_035098.1	896981	.	G	T	.	.	MAF_INRAE=4.167
NC_035098.1	897020	.	A	T	.	.	MAF_INRAE=2.532
NC_035098.1	897041	.	T	C	.	.	MAF_USDA=3.279
NC_035098.1	897050	.	T	C	.	.	MAF_INRAE=4.167;MAF_USDA=9.412
NC_035098.1	897061	.	G	A	.	.	MAF_USDA=2.459
NC_035098.1	897072	.	G	A	.	.	MAF_INRAE=2.532
NC_035098.1	897078	.	A	G	.	.	MAF_USDA=1.639
NC_035098.1	897084	.	G	A	.	.	MAF_USDA=2.459
NC_035098.1	897109	.	G	T	.	.	MAF_INRAE=4.167;MAF_USDA=10.656
NC_035098.1	897191	.	T	C	.	.	MAF_INRAE=3.797;MAF_USDA=6.471
NC_035098.1	897309	.	G	A	.	.	MAF_INRAE=10.526;MAF_USDA=10.588
NC_035098.1	897328	.	T	G	.	.	MAF_INRAE=5.263
NC_035098.1	897330	.	T	C	.	.	MAF_USDA=4.167
NC_035098.1	897376	.	C	A	.	.	MAF_USDA=2.941
NC_035098.1	897410	.	C	A	.	.	MAF_USDA=7.059
NC_035098.1	897444	.	C	A	.	.	MAF_USDA=2.941
NC_035098.1	897457	.	C	T	.	.	MAF_INRAE=5.263
NC_035098.1	897466	.	C	T	.	.	MAF_USDA=8.235
NC_035098.1	897573	.	T	C	.	.	MAF_USDA=1.639
NC_035098.1	897585	.	A	C	.	.	MAF_USDA=1.639
NC_035098.1	897593	.	T	A	.	.	MAF_USDA=1.639
NC_035098.1	897595	.	C	T	.	.	MAF_INRAE=9.167;MAF_USDA=2.459
NC_035098.1	897788	.	C	T	.	.	MAF_USDA=1.639
NC_035098.1	897862	.	T	G	.	.	MAF_INRAE=45.833;MAF_USDA=30.588
NC_035098.1	897876	.	C	A	.	.	MAF_INRAE=2.532;MAF_USDA=4.167
NC_035098.1	898033	.	G	A	.	.	MAF_INRAE=9.167
NC_035098.1	898038	.	C	G	.	.	MAF_INRAE=34.167;MAF_USDA=43.293
NC_035098.1	898046	.	C	T	.	.	MAF_USDA=1.639
NC_035098.1	898096	.	G	A	.	.	MAF_INRAE=35.833;MAF_USDA=47.917
NC_035098.1	898125	.	A	G	.	.	MAF_INRAE=15.0;MAF_USDA=12.941
NC_035098.1	898148	.	G	A	.	.	MAF_INRAE=35.0;MAF_USDA=35.294
NC_035098.1	898166	.	C	T	.	.	MAF_USDA=1.639
NC_035098.1	898167	.	T	C	.	.	MAF_USDA=1.639
NC_035098.1	898169	.	T	A	.	.	MAF_INRAE=8.228;MAF_USDA=6.471
NC_035098.1	898170	.	A	G	.	.	MAF_INRAE=2.5;MAF_USDA=6.471
NC_035098.1	898174	.	A	G	.	.	MAF_INRAE=5.263;MAF_USDA=5.294
NC_035098.1	898202	.	G	A	.	.	MAF_INRAE=23.418;MAF_USDA=8.824
NC_035098.1	898218	.	C	G	.	.	MAF_USDA=14.118
NC_035098.1	898219	.	A	T	.	.	MAF_USDA=14.118
NC_035098.1	898222	.	G	T	.	.	MAF_USDA=13.529
NC_035098.1	898227	.	T	A	.	.	MAF_USDA=14.118
NC_035098.1	898230	.	T	C	.	.	MAF_USDA=4.098
NC_035098.1	898242	.	G	A	.	.	MAF_USDA=4.918
NC_035098.1	898247	.	A	G	.	.	MAF_USDA=4.098
NC_035098.1	898266	.	A	G	.	.	MAF_INRAE=20.886;MAF_USDA=15.882
NC_035098.1	898275	.	A	C	.	.	MAF_INRAE=12.5;MAF_USDA=15.882
NC_035098.1	898276	.	A	G	.	.	MAF_INRAE=12.5;MAF_USDA=15.882
NC_035098.1	898283	.	A	C	.	.	MAF_INRAE=5.263;MAF_USDA=6.471
NC_035098.1	898289	.	G	A	.	.	MAF_INRAE=5.263;MAF_USDA=7.059
NC_035098.1	898300	.	A	G	.	.	MAF_INRAE=11.667;MAF_USDA=17.059
NC_035098.1	898302	.	G	T	.	.	MAF_INRAE=24.051;MAF_USDA=13.69
NC_035098.1	898305	.	G	T	.	.	MAF_INRAE=5.263;MAF_USDA=7.143
NC_035098.1	898349	.	T	A	.	.	MAF_USDA=1.639
NC_035098.1	898366	.	C	T	.	.	MAF_USDA=1.639
NC_035098.1	898379	.	A	C	.	.	MAF_USDA=1.176
NC_035098.1	898419	.	T	A	.	.	MAF_INRAE=8.228;MAF_USDA=4.706
NC_035098.1	898428	.	C	T	.	.	MAF_USDA=2.459
NC_035098.1	898439	.	C	T	.	.	MAF_INRAE=44.937;MAF_USDA=49.412
NC_035098.1	898449	.	A	T	.	.	MAF_INRAE=8.228;MAF_USDA=4.706
NC_035098.1	898477	.	A	C	.	.	MAF_USDA=2.459
NC_035098.1	898494	.	C	T	.	.	MAF_INRAE=15.823;MAF_USDA=22.353
NC_035098.1	898498	.	T	C	.	.	MAF_INRAE=3.333;MAF_USDA=2.459
NC_035098.1	898518	.	C	A	.	.	MAF_INRAE=8.228;MAF_USDA=5.294
NC_035098.1	898550	.	G	A	.	.	MAF_USDA=2.459
NC_035098.1	898574	.	G	A	.	.	MAF_USDA=1.639
NC_035098.1	898585	.	T	C	.	.	MAF_USDA=2.459
NC_035098.1	898693	.	C	A	.	.	MAF_USDA=5.738
NC_035098.1	898705	.	A	C	.	.	MAF_INRAE=3.333;MAF_USDA=2.459
NC_035098.1	898732	.	C	T	.	.	MAF_USDA=2.459
NC_035098.1	898750	.	G	C	.	.	MAF_USDA=5.738
NC_035098.1	898755	.	T	G	.	.	MAF_INRAE=40.0;MAF_USDA=4.167
NC_035098.1	898820	.	C	A	.	.	MAF_INRAE=2.5
NC_035098.1	898861	.	C	T	.	.	MAF_USDA=3.279
NC_035098.1	898880	.	A	T	.	.	MAF_USDA=3.279
NC_035098.1	898900	.	A	G	.	.	MAF_USDA=1.639
NC_035098.1	898929	.	T	C	.	.	MAF_USDA=2.459
NC_035098.1	898951	.	T	A	.	.	MAF_USDA=1.639
NC_035098.1	898966	.	C	T	.	.	MAF_USDA=1.639
NC_035098.1	898978	.	T	C	.	.	MAF_USDA=1.639
NC_035098.1	899012	.	A	G	.	.	MAF_USDA=1.639
NC_035098.1	899017	.	C	T	.	.	MAF_USDA=8.235
NC_035098.1	899033	.	A	G	.	.	MAF_USDA=1.639
NC_035098.1	899077	.	C	T	.	.	MAF_USDA=9.836
NC_035098.1	899094	.	A	G	.	.	MAF_USDA=1.639
NC_035098.1	899095	.	A	G	.	.	MAF_USDA=1.639
NC_035098.1	899116	.	T	G	.	.	MAF_INRAE=6.329;MAF_USDA=8.824
NC_035098.1	899132	.	G	A	.	.	MAF_INRAE=2.5
NC_035098.1	899159	.	C	T	.	.	MAF_USDA=4.098
NC_035098.1	899229	.	T	C	.	.	MAF_USDA=3.279
NC_035098.1	899257	.	C	T	.	.	MAF_USDA=1.667
NC_035098.1	899258	.	A	G	.	.	MAF_INRAE=34.81;MAF_USDA=36.905
NC_035098.1	899313	.	G	A	.	.	MAF_USDA=5.833
NC_035098.1	899348	.	T	C	.	.	MAF_INRAE=39.167;MAF_USDA=7.143
NC_035098.1	899410	.	T	C	.	.	MAF_USDA=1.639
NC_035098.1	899438	.	T	C	.	.	MAF_INRAE=13.291;MAF_USDA=18.824
NC_035098.1	899441	.	C	T	.	.	MAF_INRAE=1.667;MAF_USDA=3.529
NC_035098.1	899444	.	G	T	.	.	MAF_USDA=4.098
NC_035098.1	899445	.	C	T	.	.	MAF_USDA=4.098
NC_035098.1	899446	.	A	G	.	.	MAF_INRAE=2.5
NC_035098.1	899465	.	G	A	.	.	MAF_USDA=3.279
NC_035098.1	899542	.	G	T	.	.	MAF_USDA=2.5
NC_035098.1	899554	.	G	A	.	.	MAF_INRAE=1.667
NC_035098.1	899556	.	C	A	.	.	MAF_INRAE=39.167;MAF_USDA=11.31
NC_035098.1	899563	.	C	A	.	.	MAF_INRAE=1.667
NC_035098.1	899593	.	G	T	.	.	MAF_INRAE=2.532;MAF_USDA=5.422
NC_035098.1	899632	.	A	T	.	.	MAF_USDA=4.167
NC_035098.1	899662	.	G	A	.	.	MAF_INRAE=1.667;MAF_USDA=2.5
NC_035098.1	899667	.	C	T	.	.	MAF_USDA=35.119
NC_035098.1	899827	.	T	C	.	.	MAF_INRAE=5.263
NC_035098.1	899898	.	C	T	.	.	MAF_INRAE=26.316;MAF_USDA=16.667
NC_035098.1	899901	.	C	G	.	.	MAF_INRAE=1.667
NC_035098.1	902060	.	C	A	.	.	MAF_USDA=9.167
NC_035098.1	902073	.	A	G	.	.	MAF_USDA=1.205
NC_035098.1	902083	.	G	T	.	.	MAF_INRAE=15.833;MAF_USDA=13.69
NC_035098.1	902087	.	A	C	.	.	MAF_INRAE=46.667;MAF_USDA=15.476
NC_035098.1	902096	.	C	A	.	.	MAF_USDA=1.667
NC_035098.1	902137	.	A	G	.	.	MAF_INRAE=1.667
NC_035098.1	902163	.	C	T	.	.	MAF_INRAE=47.5;MAF_USDA=41.667
NC_035098.1	902223	.	T	A	.	.	MAF_INRAE=46.667;MAF_USDA=14.881
NC_035098.1	902239	.	A	T	.	.	MAF_USDA=1.667
NC_035098.1	902245	.	C	A	.	.	MAF_USDA=1.667
NC_035098.1	902251	.	T	C	.	.	MAF_USDA=4.167
NC_035098.1	902258	.	A	T	.	.	MAF_USDA=1.667
NC_035098.1	902302	.	A	T	.	.	MAF_INRAE=47.5;MAF_USDA=44.578
NC_035098.1	902420	.	A	C	.	.	MAF_INRAE=5.263
NC_035098.1	902439	.	G	A	.	.	MAF_INRAE=11.667;MAF_USDA=14.881
NC_035098.1	902500	.	G	A	.	.	MAF_USDA=4.167
NC_035098.1	902525	.	C	T	.	.	MAF_USDA=5.0
NC_035098.1	902538	.	C	T	.	.	MAF_INRAE=50.0;MAF_USDA=45.238
NC_035098.1	902588	.	G	A	.	.	MAF_USDA=4.762
NC_035098.1	902728	.	C	T	.	.	MAF_INRAE=4.167;MAF_USDA=7.5
NC_035098.1	902729	.	A	T	.	.	MAF_INRAE=1.667;MAF_USDA=2.5
NC_035098.1	902764	.	G	T	.	.	MAF_INRAE=2.5;MAF_USDA=5.833
NC_035098.1	902768	.	A	C	.	.	MAF_USDA=1.667
NC_035098.1	902839	.	G	A	.	.	MAF_INRAE=1.667;MAF_USDA=2.459
NC_035098.1	902847	.	G	A	.	.	MAF_INRAE=4.167;MAF_USDA=1.639
NC_035098.1	902857	.	G	A	.	.	MAF_USDA=4.098
NC_035098.1	902858	.	A	G	.	.	MAF_USDA=3.279
NC_035098.1	902860	.	T	A	.	.	MAF_USDA=3.279
NC_035098.1	902892	.	A	T	.	.	MAF_USDA=5.738
NC_035098.1	902901	.	A	G	.	.	MAF_USDA=1.667
NC_035098.1	902904	.	C	A	.	.	MAF_INRAE=46.667;MAF_USDA=31.25
NC_035098.1	902906	.	T	G	.	.	MAF_INRAE=46.667
NC_035098.1	902913	.	C	T	.	.	MAF_INRAE=5.0
NC_035098.1	902914	.	G	C	.	.	MAF_USDA=1.19
NC_035098.1	902955	.	G	C	.	.	MAF_INRAE=5.0
NC_035098.1	902964	.	A	G	.	.	MAF_USDA=8.333
NC_035098.1	903004	.	A	T	.	.	MAF_INRAE=5.263
NC_035098.1	903127	.	C	T	.	.	MAF_USDA=2.353
NC_035098.1	903148	.	A	G	.	.	MAF_INRAE=46.667
NC_035098.1	903150	.	G	T	.	.	MAF_USDA=3.279
NC_035098.1	903156	.	A	G	.	.	MAF_USDA=2.459
NC_035098.1	903176	.	C	T	.	.	MAF_USDA=4.167
NC_035098.1	903187	.	A	C	.	.	MAF_INRAE=5.0
NC_035098.1	903198	.	A	G	.	.	MAF_INRAE=2.5;MAF_USDA=4.098
NC_035098.1	903206	.	A	G	.	.	MAF_INRAE=11.392;MAF_USDA=11.176
NC_035098.1	903247	.	C	A	.	.	MAF_USDA=2.459
NC_035098.1	903252	.	A	T	.	.	MAF_INRAE=42.405;MAF_USDA=22.353
NC_035098.1	903274	.	G	T	.	.	MAF_INRAE=49.367;MAF_USDA=49.412
NC_035098.1	903314	.	C	G	.	.	MAF_INRAE=48.101;MAF_USDA=46.471
NC_035098.1	903335	.	C	G	.	.	MAF_USDA=1.639
NC_035098.1	903349	.	C	A	.	.	MAF_INRAE=4.167;MAF_USDA=4.098
NC_035098.1	903376	.	A	T	.	.	MAF_INRAE=43.038;MAF_USDA=21.176
NC_035098.1	903378	.	A	T	.	.	MAF_INRAE=5.833;MAF_USDA=25.882
NC_035098.1	903379	.	T	G	.	.	MAF_INRAE=24.051;MAF_USDA=17.647
NC_035098.1	903380	.	T	G	.	.	MAF_INRAE=5.263;MAF_USDA=7.059
NC_035098.1	903395	.	C	T	.	.	MAF_INRAE=12.5;MAF_USDA=6.471
NC_035098.1	903397	.	C	T	.	.	MAF_INRAE=49.367;MAF_USDA=47.647
NC_035098.1	903428	.	C	G	.	.	MAF_USDA=4.098
NC_035098.1	903441	.	A	G	.	.	MAF_INRAE=12.025;MAF_USDA=13.529
NC_035098.1	903495	.	T	C	.	.	MAF_INRAE=7.595;MAF_USDA=25.595
NC_035098.1	903500	.	G	T	.	.	MAF_USDA=3.333
NC_035098.1	903531	.	G	A	.	.	MAF_INRAE=2.5
NC_035098.1	903543	.	T	G	.	.	MAF_INRAE=25.833;MAF_USDA=22.941
NC_035098.1	903565	.	C	A	.	.	MAF_INRAE=50.0;MAF_USDA=31.25
NC_035098.1	903607	.	T	C	.	.	MAF_USDA=1.639
NC_035098.1	903618	.	A	G	.	.	MAF_USDA=1.639
NC_035098.1	903621	.	C	T	.	.	MAF_USDA=2.459
NC_035098.1	903650	.	C	T	.	.	MAF_USDA=4.167
NC_035098.1	903657	.	T	C	.	.	MAF_USDA=2.083
NC_035098.1	903669	.	C	T	.	.	MAF_INRAE=10.127;MAF_USDA=11.765
NC_035098.1	903693	.	A	G	.	.	MAF_INRAE=2.5;MAF_USDA=10.0
NC_035098.1	903694	.	C	T	.	.	MAF_USDA=2.941
NC_035098.1	903719	.	C	A	.	.	MAF_USDA=1.639
NC_035098.1	903723	.	T	G	.	.	MAF_INRAE=15.0;MAF_USDA=32.143
NC_035098.1	903733	.	T	A,G	.	.	MAF_INRAE=1.667;MAF_USDA=3.279
NC_035098.1	903741	.	T	C	.	.	MAF_INRAE=5.063;MAF_USDA=1.176
NC_035098.1	903759	.	A	G	.	.	MAF_USDA=2.083
NC_035098.1	903775	.	G	A	.	.	MAF_INRAE=6.667;MAF_USDA=5.882
NC_035098.1	903792	.	A	T	.	.	MAF_INRAE=17.5;MAF_USDA=35.417
NC_035098.1	903806	.	A	T	.	.	MAF_INRAE=2.632
NC_035098.1	903856	.	C	A	.	.	MAF_USDA=2.459
NC_035098.1	903925	.	A	G	.	.	MAF_INRAE=49.167
NC_035098.1	903939	.	C	T	.	.	MAF_INRAE=10.759;MAF_USDA=11.176
NC_035098.1	903975	.	A	G	.	.	MAF_INRAE=7.595;MAF_USDA=25.882
NC_035098.1	903990	.	C	A	.	.	MAF_USDA=1.639
NC_035098.1	904034	.	T	G	.	.	MAF_INRAE=37.342;MAF_USDA=34.426
NC_035098.1	904047	.	C	T	.	.	MAF_USDA=3.529
NC_035098.1	904066	.	A	T	.	.	MAF_USDA=1.639
NC_035098.1	904104	.	C	A	.	.	MAF_USDA=4.918
NC_035098.1	904151	.	A	T	.	.	MAF_USDA=11.176
NC_035098.1	904206	.	A	G	.	.	MAF_USDA=25.0
NC_035098.1	904626	.	T	A	.	.	MAF_USDA=8.537
NC_035098.1	904649	.	T	C	.	.	MAF_USDA=18.452
NC_035098.1	904653	.	T	C	.	.	MAF_USDA=33.929
NC_035098.1	904665	.	T	C	.	.	MAF_USDA=42.073
NC_035098.1	904673	.	G	T	.	.	MAF_INRAE=15.789;MAF_USDA=5.357
NC_035098.1	904681	.	A	G	.	.	MAF_USDA=27.083
NC_035098.1	904732	.	T	G	.	.	MAF_USDA=15.476
NC_035098.1	904758	.	G	T	.	.	MAF_INRAE=10.526;MAF_USDA=24.405
NC_035098.1	904809	.	A	T	.	.	MAF_USDA=2.542
NC_035098.1	904814	.	A	G	.	.	MAF_USDA=6.78
NC_035098.1	904846	.	A	C	.	.	MAF_INRAE=21.053;MAF_USDA=5.952
NC_035098.1	904865	.	C	A	.	.	MAF_USDA=2.083
NC_035098.1	904867	.	G	A	.	.	MAF_USDA=3.333
NC_035098.1	904871	.	A	C	.	.	MAF_INRAE=31.579;MAF_USDA=17.857
NC_035098.1	904872	.	A	G	.	.	MAF_USDA=10.417
NC_035098.1	904874	.	C	T	.	.	MAF_USDA=10.417
NC_035098.1	904875	.	C	T	.	.	MAF_USDA=14.583
NC_035098.1	904911	.	G	C	.	.	MAF_INRAE=15.789;MAF_USDA=49.405
NC_035098.1	905000	.	A	G	.	.	MAF_INRAE=5.263;MAF_USDA=27.059
NC_035098.1	905093	.	A	C	.	.	MAF_USDA=13.415
NC_035098.1	905119	.	G	C	.	.	MAF_USDA=3.333
NC_035098.1	905258	.	A	T	.	.	MAF_USDA=26.667
NC_035098.1	905279	.	C	A	.	.	MAF_INRAE=4.167;MAF_USDA=21.765
NC_035098.1	905325	.	C	T	.	.	MAF_USDA=17.213
NC_035098.1	905376	.	T	G	.	.	MAF_USDA=13.529
NC_035098.1	905386	.	T	A	.	.	MAF_INRAE=10.127;MAF_USDA=7.647
NC_035098.1	905408	.	C	A	.	.	MAF_USDA=1.639
NC_035098.1	905409	.	T	A	.	.	MAF_USDA=12.941
NC_035098.1	905423	.	C	T	.	.	MAF_INRAE=5.263;MAF_USDA=2.353
NC_035098.1	905451	.	T	A	.	.	MAF_INRAE=37.342;MAF_USDA=31.176
NC_035098.1	905535	.	T	G	.	.	MAF_INRAE=18.354;MAF_USDA=4.706
NC_035098.1	905577	.	C	A	.	.	MAF_USDA=16.471
NC_035098.1	905590	.	T	C	.	.	MAF_USDA=14.881
NC_035098.1	905602	.	G	T	.	.	MAF_USDA=1.667
NC_035098.1	905608	.	G	A	.	.	MAF_USDA=16.071
NC_035098.1	905663	.	C	G	.	.	MAF_INRAE=11.392;MAF_USDA=22.353
NC_035098.1	905670	.	T	A	.	.	MAF_INRAE=11.392;MAF_USDA=22.353
NC_035098.1	905705	.	G	C	.	.	MAF_INRAE=38.608;MAF_USDA=33.529
NC_035098.1	905894	.	A	T	.	.	MAF_INRAE=40.0;MAF_USDA=18.824
NC_035098.1	905898	.	T	A	.	.	MAF_INRAE=35.443;MAF_USDA=24.118
NC_035098.1	905900	.	A	C	.	.	MAF_INRAE=34.167;MAF_USDA=34.118
NC_035098.1	905913	.	C	T	.	.	MAF_INRAE=14.167;MAF_USDA=15.882
NC_035098.1	905995	.	T	G	.	.	MAF_INRAE=3.165;MAF_USDA=12.353
NC_035098.1	906003	.	C	T	.	.	MAF_INRAE=6.329;MAF_USDA=17.059
NC_035098.1	906004	.	G	C	.	.	MAF_INRAE=9.167;MAF_USDA=2.459
NC_035098.1	906040	.	C	T	.	.	MAF_INRAE=37.342;MAF_USDA=28.824
NC_035098.1	906099	.	T	G	.	.	MAF_INRAE=2.5;MAF_USDA=10.588
NC_035098.1	906218	.	C	T	.	.	MAF_USDA=11.475
NC_035098.1	906227	.	C	T	.	.	MAF_INRAE=34.177;MAF_USDA=18.235
NC_035098.1	906350	.	A	G	.	.	MAF_USDA=5.422
NC_035098.1	906351	.	C	G	.	.	MAF_USDA=1.695
NC_035098.1	906579	.	A	G	.	.	MAF_INRAE=5.263
NC_035098.1	906639	.	G	A	.	.	MAF_USDA=2.542
NC_035098.1	906643	.	T	A	.	.	MAF_INRAE=20.0;MAF_USDA=22.892
NC_035098.1	906769	.	A	T	.	.	MAF_INRAE=1.667
NC_035098.1	906772	.	G	A	.	.	MAF_USDA=31.25
NC_035098.1	906773	.	T	C	.	.	MAF_USDA=31.25
NC_035098.1	906785	.	A	G	.	.	MAF_USDA=31.25
NC_035098.1	906787	.	G	A	.	.	MAF_USDA=27.083
NC_035098.1	906789	.	T	A	.	.	MAF_USDA=29.167
NC_035098.1	906795	.	T	C	.	.	MAF_INRAE=9.494;MAF_USDA=41.071
NC_035098.1	906845	.	A	C	.	.	MAF_INRAE=10.0;MAF_USDA=5.932
NC_035098.1	906886	.	A	T	.	.	MAF_INRAE=1.667
NC_035098.1	906887	.	C	T	.	.	MAF_INRAE=1.667
NC_035098.1	906917	.	A	C	.	.	MAF_INRAE=9.494;MAF_USDA=39.759
NC_035098.1	906921	.	G	C	.	.	MAF_USDA=47.917
NC_035098.1	906922	.	T	C	.	.	MAF_USDA=47.917
NC_035098.1	906925	.	A	G	.	.	MAF_USDA=50.0
NC_035098.1	906938	.	G	T	.	.	MAF_INRAE=10.127;MAF_USDA=39.634
NC_035098.1	906940	.	A	C	.	.	MAF_INRAE=11.667;MAF_USDA=38.415
NC_035098.1	906993	.	G	A	.	.	MAF_INRAE=10.127;MAF_USDA=40.361
NC_035098.1	907015	.	T	G	.	.	MAF_USDA=4.217
NC_035098.1	907016	.	A	C	.	.	MAF_INRAE=10.127;MAF_USDA=35.542
NC_035098.1	907062	.	G	A	.	.	MAF_USDA=7.377
NC_035098.1	907078	.	T	A	.	.	MAF_INRAE=14.167;MAF_USDA=19.643
NC_035098.1	907119	.	C	T	.	.	MAF_INRAE=2.5
NC_035098.1	907122	.	G	A	.	.	MAF_INRAE=15.823;MAF_USDA=11.176
NC_035098.1	907190	.	A	G	.	.	MAF_INRAE=48.101;MAF_USDA=37.647
NC_035098.1	907257	.	C	A	.	.	MAF_INRAE=35.443;MAF_USDA=28.824
NC_035098.1	907267	.	G	T	.	.	MAF_INRAE=5.263;MAF_USDA=1.765
NC_035098.1	907302	.	A	C	.	.	MAF_INRAE=5.263;MAF_USDA=1.639
NC_035098.1	907318	.	G	T	.	.	MAF_USDA=2.941
NC_035098.1	907354	.	A	G	.	.	MAF_USDA=2.083
NC_035098.1	907423	.	G	C	.	.	MAF_INRAE=5.696;MAF_USDA=1.639
NC_035098.1	907503	.	T	G	.	.	MAF_INRAE=5.063;MAF_USDA=23.529
NC_035098.1	907562	.	C	A	.	.	MAF_INRAE=5.263;MAF_USDA=1.765
NC_035098.1	907565	.	T	C	.	.	MAF_USDA=1.765
NC_035098.1	907600	.	G	A	.	.	MAF_INRAE=12.658;MAF_USDA=43.529
NC_035098.1	907603	.	C	T	.	.	MAF_INRAE=4.167
NC_035098.1	907694	.	C	T	.	.	MAF_INRAE=14.557;MAF_USDA=7.377
NC_035098.1	907702	.	A	C	.	.	MAF_INRAE=14.557;MAF_USDA=7.377
NC_035098.1	907733	.	G	A	.	.	MAF_INRAE=13.291;MAF_USDA=8.235
NC_035098.1	907784	.	G	A	.	.	MAF_INRAE=12.658;MAF_USDA=2.459
NC_035098.1	907785	.	C	T	.	.	MAF_INRAE=1.667;MAF_USDA=2.459
NC_035098.1	907851	.	C	T	.	.	MAF_INRAE=13.291;MAF_USDA=8.824
NC_035098.1	907878	.	G	A	.	.	MAF_INRAE=10.127;MAF_USDA=34.118
NC_035098.1	907897	.	T	G	.	.	MAF_USDA=4.098
NC_035098.1	907906	.	A	T	.	.	MAF_USDA=4.098
NC_035098.1	907944	.	A	T	.	.	MAF_INRAE=5.263
NC_035098.1	908013	.	C	T	.	.	MAF_INRAE=5.263
NC_035098.1	908022	.	T	A	.	.	MAF_INRAE=9.494;MAF_USDA=35.246
NC_035098.1	908030	.	C	A	.	.	MAF_INRAE=9.494;MAF_USDA=34.426
NC_035098.1	908101	.	C	G	.	.	MAF_USDA=9.016
NC_035098.1	908423	.	G	A	.	.	MAF_INRAE=13.291;MAF_USDA=9.412
NC_035098.1	908560	.	T	G	.	.	MAF_INRAE=2.5
NC_035098.1	908561	.	G	A	.	.	MAF_INRAE=10.833;MAF_USDA=18.033
NC_035098.1	908573	.	A	T	.	.	MAF_USDA=1.639
NC_035098.1	908658	.	A	T	.	.	MAF_INRAE=14.167;MAF_USDA=45.833
NC_035098.1	908664	.	T	G	.	.	MAF_INRAE=8.228;MAF_USDA=31.25
NC_035098.1	908671	.	G	A	.	.	MAF_INRAE=3.333
NC_035098.1	908776	.	C	T	.	.	MAF_INRAE=2.5;MAF_USDA=4.098
NC_035098.1	908778	.	C	T	.	.	MAF_USDA=8.197
NC_035098.1	908788	.	T	G	.	.	MAF_USDA=1.639
NC_035098.1	908808	.	G	T	.	.	MAF_USDA=1.639
NC_035098.1	908809	.	G	T	.	.	MAF_USDA=1.639
NC_035098.1	908813	.	G	A	.	.	MAF_USDA=1.639
NC_035098.1	908821	.	G	C	.	.	MAF_INRAE=10.127;MAF_USDA=34.706
NC_035098.1	908822	.	G	T	.	.	MAF_INRAE=11.667;MAF_USDA=33.529
NC_035098.1	908837	.	A	C	.	.	MAF_USDA=31.25
NC_035098.1	908844	.	T	G	.	.	MAF_INRAE=24.051;MAF_USDA=49.412
NC_035098.1	908873	.	C	T	.	.	MAF_INRAE=10.127;MAF_USDA=35.882
NC_035098.1	908879	.	A	G	.	.	MAF_INRAE=3.333;MAF_USDA=15.294
NC_035098.1	908987	.	G	A	.	.	MAF_INRAE=5.263;MAF_USDA=1.765
NC_035098.1	909101	.	G	A	.	.	MAF_INRAE=9.494;MAF_USDA=35.882
NC_035098.1	909115	.	A	G	.	.	MAF_USDA=1.639
NC_035098.1	909140	.	G	A	.	.	MAF_INRAE=10.127;MAF_USDA=35.882
NC_035098.1	909154	.	A	G	.	.	MAF_INRAE=3.333;MAF_USDA=15.882
NC_035098.1	909232	.	G	A	.	.	MAF_INRAE=10.127;MAF_USDA=34.706
NC_035098.1	909248	.	C	T	.	.	MAF_USDA=9.412
NC_035098.1	909300	.	G	A	.	.	MAF_INRAE=10.127;MAF_USDA=36.471
NC_035098.1	909373	.	C	T	.	.	MAF_INRAE=10.127;MAF_USDA=37.059
NC_035098.1	909413	.	G	A	.	.	MAF_INRAE=10.759;MAF_USDA=37.647
NC_035098.1	909469	.	A	T	.	.	MAF_INRAE=38.333;MAF_USDA=2.353
NC_035098.1	909527	.	T	A	.	.	MAF_INRAE=33.544;MAF_USDA=33.529
NC_035098.1	909555	.	T	C	.	.	MAF_INRAE=10.127;MAF_USDA=43.529
NC_035098.1	909566	.	G	A	.	.	MAF_INRAE=10.127;MAF_USDA=37.059
NC_035098.1	909578	.	C	G	.	.	MAF_INRAE=10.127;MAF_USDA=35.294
NC_035098.1	909579	.	A	G	.	.	MAF_INRAE=2.532
NC_035098.1	909662	.	T	G	.	.	MAF_INRAE=18.354;MAF_USDA=10.588
NC_035098.1	909674	.	T	A	.	.	MAF_INRAE=4.167;MAF_USDA=8.197
NC_035098.1	909748	.	A	T	.	.	MAF_USDA=14.583
NC_035098.1	909749	.	T	A	.	.	MAF_USDA=10.417
NC_035098.1	909766	.	A	T	.	.	MAF_USDA=4.167
NC_035098.1	909836	.	T	G	.	.	MAF_INRAE=16.456;MAF_USDA=10.588
NC_035098.1	909957	.	C	T	.	.	MAF_USDA=9.836
NC_035098.1	909978	.	A	G	.	.	MAF_INRAE=28.481;MAF_USDA=41.765
NC_035098.1	910034	.	C	A	.	.	MAF_INRAE=40.833;MAF_USDA=2.353
NC_035098.1	910065	.	A	G	.	.	MAF_INRAE=25.949;MAF_USDA=37.059
NC_035098.1	910097	.	G	T	.	.	MAF_INRAE=14.557;MAF_USDA=7.377
NC_035098.1	910135	.	T	A	.	.	MAF_INRAE=24.684;MAF_USDA=48.824
NC_035098.1	910164	.	A	G	.	.	MAF_INRAE=41.772;MAF_USDA=41.176
NC_035098.1	910181	.	A	G	.	.	MAF_INRAE=17.089;MAF_USDA=10.0
NC_035098.1	910213	.	G	T	.	.	MAF_INRAE=2.532
NC_035098.1	910226	.	A	G	.	.	MAF_USDA=8.235
NC_035098.1	910240	.	C	A	.	.	MAF_INRAE=2.532
NC_035098.1	910257	.	G	C	.	.	MAF_INRAE=2.5
NC_035098.1	910268	.	G	A	.	.	MAF_USDA=18.852
NC_035098.1	910290	.	G	C	.	.	MAF_INRAE=13.291;MAF_USDA=8.824
NC_035098.1	910388	.	T	C	.	.	MAF_INRAE=25.316;MAF_USDA=41.176
NC_035098.1	910396	.	A	G	.	.	MAF_INRAE=6.329;MAF_USDA=14.118
NC_035098.1	910451	.	G	A	.	.	MAF_INRAE=2.532
NC_035098.1	910455	.	G	T	.	.	MAF_INRAE=1.667
NC_035098.1	910519	.	C	T	.	.	MAF_INRAE=23.418;MAF_USDA=22.619
NC_035098.1	910526	.	G	T	.	.	MAF_INRAE=5.696;MAF_USDA=1.176
NC_035098.1	910545	.	C	A	.	.	MAF_INRAE=5.263
NC_035098.1	910573	.	T	A	.	.	MAF_INRAE=29.114;MAF_USDA=44.706
NC_035098.1	910574	.	A	C	.	.	MAF_USDA=2.353
NC_035098.1	910608	.	G	T	.	.	MAF_INRAE=48.333;MAF_USDA=34.706
NC_035098.1	910613	.	T	G	.	.	MAF_INRAE=2.532
NC_035098.1	910644	.	T	G	.	.	MAF_INRAE=31.013;MAF_USDA=24.706
NC_035098.1	910676	.	CAAAAA	CAAAAG	.	.	MAF_USDA=45.833
NC_035098.1	910681	.	A	G	.	.	MAF_INRAE=23.418
NC_035098.1	910690	.	C	G	.	.	MAF_INRAE=5.0;MAF_USDA=15.294
NC_035098.1	910701	.	G	T	.	.	MAF_USDA=2.941
NC_035098.1	910709	.	G	T	.	.	MAF_INRAE=11.667;MAF_USDA=14.583
NC_035098.1	910747	.	G	A	.	.	MAF_INRAE=20.253;MAF_USDA=35.882
NC_035098.1	910750	.	T	C	.	.	MAF_USDA=4.706
NC_035098.1	910751	.	G	A	.	.	MAF_USDA=4.706
NC_035098.1	910758	.	C	A	.	.	MAF_USDA=5.294
NC_035098.1	910875	.	C	T	.	.	MAF_INRAE=5.263
NC_035098.1	910945	.	T	G	.	.	MAF_INRAE=2.532
NC_035098.1	911161	.	C	A	.	.	MAF_USDA=3.279
NC_035098.1	911170	.	C	T	.	.	MAF_USDA=9.836
NC_035098.1	911199	.	C	G	.	.	MAF_USDA=5.0
NC_035098.1	911218	.	T	A	.	.	MAF_INRAE=19.62;MAF_USDA=30.0
NC_035098.1	911419	.	A	T	.	.	MAF_USDA=8.824
NC_035098.1	911447	.	G	T	.	.	MAF_INRAE=2.532
NC_035098.1	911471	.	C	T	.	.	MAF_INRAE=10.0;MAF_USDA=5.738
NC_035098.1	911481	.	A	C	.	.	MAF_INRAE=10.0;MAF_USDA=4.918
NC_035098.1	911489	.	C	T	.	.	MAF_INRAE=14.167;MAF_USDA=45.833
NC_035098.1	911508	.	A	C	.	.	MAF_INRAE=3.333;MAF_USDA=4.167
NC_035098.1	911537	.	A	G	.	.	MAF_INRAE=4.167;MAF_USDA=6.557
NC_035098.1	911557	.	T	G	.	.	MAF_INRAE=8.861;MAF_USDA=18.235
NC_035098.1	911577	.	T	A	.	.	MAF_USDA=1.639
NC_035098.1	911582	.	A	C	.	.	MAF_INRAE=18.987;MAF_USDA=10.417
NC_035098.1	911608	.	T	C	.	.	MAF_USDA=3.279
NC_035098.1	911633	.	T	C	.	.	MAF_INRAE=23.418;MAF_USDA=20.588
NC_035098.1	911646	.	A	C	.	.	MAF_INRAE=5.0;MAF_USDA=22.917
NC_035098.1	911647	.	A	C	.	.	MAF_INRAE=44.937;MAF_USDA=8.333
NC_035098.1	911673	.	T	C	.	.	MAF_USDA=5.738
NC_035098.1	911765	.	G	C	.	.	MAF_USDA=1.639
NC_035098.1	911766	.	C	A	.	.	MAF_INRAE=4.167;MAF_USDA=3.279
NC_035098.1	911772	.	T	A	.	.	MAF_USDA=10.0
NC_035098.1	911795	.	T	C	.	.	MAF_INRAE=22.152;MAF_USDA=44.706
NC_035098.1	911802	.	C	T	.	.	MAF_USDA=4.918
NC_035098.1	911804	.	A	C	.	.	MAF_INRAE=5.263;MAF_USDA=2.353
NC_035098.1	911807	.	T	G	.	.	MAF_USDA=4.706
NC_035098.1	911823	.	G	T	.	.	MAF_INRAE=2.532
NC_035098.1	911830	.	C	A	.	.	MAF_USDA=4.098
NC_035098.1	911866	.	A	T	.	.	MAF_INRAE=40.833;MAF_USDA=15.882
NC_035098.1	911877	.	T	A	.	.	MAF_INRAE=40.833
NC_035098.1	911991	.	C	A	.	.	MAF_USDA=5.738
NC_035098.1	911995	.	G	A	.	.	MAF_USDA=5.738
NC_035098.1	912006	.	T	A	.	.	MAF_USDA=2.459
NC_035098.1	912055	.	G	A	.	.	MAF_USDA=4.918
NC_035098.1	912113	.	T	C	.	.	MAF_INRAE=26.582;MAF_USDA=38.824
NC_035098.1	912128	.	C	A	.	.	MAF_USDA=2.459
NC_035098.1	912143	.	A	G	.	.	MAF_USDA=4.918
NC_035098.1	912199	.	G	A	.	.	MAF_INRAE=10.0;MAF_USDA=5.738
NC_035098.1	912204	.	T	C	.	.	MAF_USDA=4.918
NC_035098.1	912214	.	A	T	.	.	MAF_USDA=9.016
NC_035098.1	912215	.	A	T	.	.	MAF_USDA=8.197
NC_035098.1	912219	.	A	C	.	.	MAF_USDA=4.918
NC_035098.1	912223	.	T	G	.	.	MAF_INRAE=4.167;MAF_USDA=2.459
NC_035098.1	912231	.	C	T	.	.	MAF_USDA=1.639
NC_035098.1	912274	.	T	C	.	.	MAF_USDA=11.176
NC_035098.1	912290	.	T	A	.	.	MAF_USDA=1.639
NC_035098.1	912301	.	C	T	.	.	MAF_INRAE=12.5;MAF_USDA=5.738
NC_035098.1	912325	.	C	T	.	.	MAF_USDA=5.882
NC_035098.1	912398	.	C	T	.	.	MAF_USDA=4.918
NC_035098.1	912445	.	C	T	.	.	MAF_INRAE=23.418;MAF_USDA=21.176
NC_035098.1	912470	.	C	T	.	.	MAF_USDA=5.738
NC_035098.1	912520	.	A	T	.	.	MAF_INRAE=21.519;MAF_USDA=47.059
NC_035098.1	912528	.	T	A	.	.	MAF_INRAE=48.101;MAF_USDA=44.118
NC_035098.1	912603	.	T	A	.	.	MAF_INRAE=6.329
NC_035098.1	912615	.	T	C	.	.	MAF_INRAE=47.468;MAF_USDA=45.882
NC_035098.1	912661	.	C	T	.	.	MAF_INRAE=12.658;MAF_USDA=2.459
NC_035098.1	912673	.	T	G	.	.	MAF_USDA=4.918
NC_035098.1	912679	.	G	T	.	.	MAF_INRAE=4.167;MAF_USDA=12.295
NC_035098.1	912694	.	C	G	.	.	MAF_INRAE=47.468;MAF_USDA=45.882
NC_035098.1	912703	.	C	T	.	.	MAF_USDA=4.918
NC_035098.1	912728	.	T	G	.	.	MAF_INRAE=2.532
NC_035098.1	912764	.	A	T	.	.	MAF_USDA=2.941
NC_035098.1	912776	.	T	A	.	.	MAF_USDA=4.918
NC_035098.1	912815	.	C	A	.	.	MAF_INRAE=4.167;MAF_USDA=1.639
NC_035098.1	912835	.	T	A	.	.	MAF_USDA=5.0
NC_035098.1	912836	.	G	A	.	.	MAF_USDA=5.0
NC_035098.1	912867	.	A	C	.	.	MAF_USDA=2.459
NC_035098.1	912908	.	C	T	.	.	MAF_USDA=4.918
NC_035098.1	912924	.	C	T	.	.	MAF_USDA=4.098
NC_035098.1	912948	.	C	T	.	.	MAF_USDA=1.639
NC_035098.1	912950	.	T	C	.	.	MAF_INRAE=37.5;MAF_USDA=2.353
NC_035098.1	912962	.	T	G	.	.	MAF_INRAE=12.658;MAF_USDA=5.738
NC_035098.1	912979	.	A	T	.	.	MAF_INRAE=10.0;MAF_USDA=5.738
NC_035098.1	912980	.	T	C	.	.	MAF_INRAE=10.0;MAF_USDA=5.738
NC_035098.1	912997	.	T	C	.	.	MAF_INRAE=10.0;MAF_USDA=18.235
NC_035098.1	913003	.	G	A	.	.	MAF_USDA=3.279
NC_035098.1	913023	.	C	A	.	.	MAF_USDA=2.459
NC_035098.1	913033	.	G	T	.	.	MAF_USDA=4.098
NC_035098.1	913052	.	T	A	.	.	MAF_INRAE=6.962;MAF_USDA=7.059
NC_035098.1	913073	.	G	A	.	.	MAF_INRAE=5.0;MAF_USDA=14.706
NC_035098.1	913075	.	A	G	.	.	MAF_USDA=2.459
NC_035098.1	913088	.	G	T	.	.	MAF_USDA=5.738
NC_035098.1	913102	.	C	A	.	.	MAF_INRAE=3.333
NC_035098.1	913136	.	C	T	.	.	MAF_INRAE=43.333;MAF_USDA=16.471
NC_035098.1	913195	.	A	T	.	.	MAF_USDA=21.176
NC_035098.1	913228	.	C	T	.	.	MAF_USDA=2.941
NC_035098.1	913321	.	G	C	.	.	MAF_USDA=3.279
NC_035098.1	913327	.	A	G	.	.	MAF_USDA=1.639
NC_035098.1	913477	.	T	A	.	.	MAF_INRAE=12.025;MAF_USDA=13.529
NC_035098.1	913483	.	C	G	.	.	MAF_USDA=12.295
NC_035098.1	913488	.	A	G	.	.	MAF_USDA=13.115
NC_035098.1	913593	.	A	G	.	.	MAF_INRAE=5.0
NC_035098.1	913599	.	A	C	.	.	MAF_USDA=1.639
NC_035098.1	913603	.	C	T	.	.	MAF_USDA=3.279
NC_035098.1	913613	.	A	G	.	.	MAF_INRAE=1.667
NC_035098.1	913676	.	A	T	.	.	MAF_USDA=2.459
NC_035098.1	913691	.	A	G	.	.	MAF_INRAE=3.333;MAF_USDA=5.882
NC_035098.1	913788	.	T	A	.	.	MAF_INRAE=5.0;MAF_USDA=12.941
NC_035098.1	913813	.	A	G	.	.	MAF_USDA=1.639
NC_035098.1	913841	.	A	C	.	.	MAF_USDA=3.279
NC_035098.1	913948	.	C	A	.	.	MAF_USDA=4.098
NC_035098.1	913955	.	C	T	.	.	MAF_INRAE=48.333;MAF_USDA=28.824
NC_035098.1	914000	.	G	T	.	.	MAF_INRAE=40.0;MAF_USDA=1.765
NC_035098.1	914099	.	T	G	.	.	MAF_USDA=8.197
NC_035098.1	914114	.	C	T	.	.	MAF_INRAE=4.167;MAF_USDA=2.083
NC_035098.1	914227	.	A	T	.	.	MAF_INRAE=22.785;MAF_USDA=26.471
NC_035098.1	914232	.	C	T	.	.	MAF_INRAE=21.519;MAF_USDA=25.294
NC_035098.1	914233	.	G	A	.	.	MAF_USDA=2.941
NC_035098.1	914263	.	T	C	.	.	MAF_INRAE=40.0;MAF_USDA=1.765
NC_035098.1	914290	.	C	A	.	.	MAF_USDA=2.083
NC_035098.1	914311	.	C	A	.	.	MAF_INRAE=27.215;MAF_USDA=23.77
NC_035098.1	914358	.	G	A	.	.	MAF_INRAE=15.789;MAF_USDA=14.706
NC_035098.1	914435	.	T	C	.	.	MAF_USDA=1.639
NC_035098.1	914439	.	C	T	.	.	MAF_USDA=3.279
NC_035098.1	914483	.	G	A	.	.	MAF_INRAE=9.167;MAF_USDA=10.656
NC_035098.1	914513	.	G	T	.	.	MAF_INRAE=31.579;MAF_USDA=35.294
NC_035098.1	914547	.	C	A	.	.	MAF_INRAE=2.5
NC_035098.1	914651	.	C	T	.	.	MAF_INRAE=21.053;MAF_USDA=36.31
NC_035098.1	914771	.	C	A	.	.	MAF_USDA=4.706
NC_035098.1	914803	.	T	A	.	.	MAF_USDA=3.279
NC_035098.1	914821	.	T	C	.	.	MAF_INRAE=13.333;MAF_USDA=20.588
NC_035098.1	914840	.	G	A	.	.	MAF_INRAE=2.5;MAF_USDA=2.353
NC_035098.1	914865	.	T	A	.	.	MAF_INRAE=5.696
NC_035098.1	914978	.	G	A	.	.	MAF_USDA=11.446
NC_035098.1	914993	.	C	T	.	.	MAF_USDA=4.167
NC_035098.1	915059	.	C	A	.	.	MAF_USDA=3.279
NC_035098.1	915078	.	A	C	.	.	MAF_USDA=2.459
NC_035098.1	915124	.	A	G	.	.	MAF_INRAE=20.253;MAF_USDA=22.941
NC_035098.1	915200	.	T	A	.	.	MAF_INRAE=46.667;MAF_USDA=2.353
NC_035098.1	915214	.	A	G	.	.	MAF_INRAE=27.215;MAF_USDA=27.059
NC_035098.1	915257	.	C	T	.	.	MAF_INRAE=40.0;MAF_USDA=1.765
NC_035098.1	915266	.	A	G	.	.	MAF_INRAE=6.329
NC_035098.1	915351	.	GTACATGACA	GTACATGACG	.	.	MAF_USDA=2.083
NC_035098.1	915360	.	A	G	.	.	MAF_INRAE=3.333;MAF_USDA=4.098
NC_035098.1	915526	.	A	G	.	.	MAF_INRAE=20.253;MAF_USDA=23.529
NC_035098.1	915568	.	G	A	.	.	MAF_INRAE=18.987;MAF_USDA=19.412
NC_035098.1	915584	.	G	A	.	.	MAF_USDA=3.279
NC_035098.1	915588	.	A	T	.	.	MAF_USDA=2.459
NC_035098.1	915602	.	C	T	.	.	MAF_INRAE=11.667;MAF_USDA=15.294
NC_035098.1	915650	.	G	A	.	.	MAF_USDA=3.279
NC_035098.1	915659	.	T	A	.	.	MAF_INRAE=2.5
NC_035098.1	915664	.	C	T	.	.	MAF_INRAE=5.263
NC_035098.1	915681	.	C	T	.	.	MAF_USDA=7.5
NC_035098.1	915682	.	G	A	.	.	MAF_USDA=4.167
NC_035098.1	915693	.	A	T	.	.	MAF_USDA=2.381
NC_035098.1	915720	.	A	C	.	.	MAF_USDA=1.667
NC_035098.1	915739	.	A	G	.	.	MAF_INRAE=18.987;MAF_USDA=19.048
NC_035098.1	915760	.	T	C	.	.	MAF_INRAE=19.62;MAF_USDA=32.143
NC_035098.1	915795	.	T	G	.	.	MAF_INRAE=47.368;MAF_USDA=35.542
NC_035098.1	915909	.	T	A	.	.	MAF_USDA=2.459
NC_035098.1	915929	.	G	A	.	.	MAF_USDA=2.459
NC_035098.1	915946	.	G	A	.	.	MAF_USDA=2.459
NC_035098.1	915960	.	A	T	.	.	MAF_INRAE=4.167;MAF_USDA=18.033
NC_035098.1	916044	.	T	C	.	.	MAF_INRAE=13.333;MAF_USDA=22.353
NC_035098.1	916054	.	A	C	.	.	MAF_INRAE=13.333;MAF_USDA=14.583
NC_035098.1	916055	.	A	T	.	.	MAF_INRAE=6.667;MAF_USDA=2.083
NC_035098.1	916357	.	G	A	.	.	MAF_USDA=2.083
NC_035098.1	916371	.	T	A	.	.	MAF_INRAE=1.667
NC_035098.1	916404	.	G	T	.	.	MAF_INRAE=16.456;MAF_USDA=22.941
NC_035098.1	916414	.	G	A	.	.	MAF_INRAE=44.167;MAF_USDA=1.765
NC_035098.1	916435	.	A	G	.	.	MAF_INRAE=13.924;MAF_USDA=21.429
NC_035098.1	916448	.	C	T	.	.	MAF_INRAE=43.038;MAF_USDA=43.452
NC_035098.1	916449	.	C	T	.	.	MAF_INRAE=7.595;MAF_USDA=2.083
NC_035098.1	916451	.	G	A	.	.	MAF_INRAE=13.924;MAF_USDA=21.429
NC_035098.1	916486	.	T	G	.	.	MAF_INRAE=15.0;MAF_USDA=20.0
NC_035098.1	916494	.	T	C	.	.	MAF_USDA=21.311
NC_035098.1	916536	.	A	C	.	.	MAF_INRAE=4.167;MAF_USDA=3.529
NC_035098.1	916542	.	A	G	.	.	MAF_INRAE=11.667;MAF_USDA=14.706
NC_035098.1	916544	.	G	A	.	.	MAF_INRAE=47.368;MAF_USDA=2.459
NC_035098.1	916549	.	A	G	.	.	MAF_INRAE=11.667;MAF_USDA=14.706
NC_035098.1	916554	.	C	A	.	.	MAF_USDA=4.098
NC_035098.1	916581	.	A	C	.	.	MAF_INRAE=5.0;MAF_USDA=4.098
NC_035098.1	916583	.	A	G	.	.	MAF_USDA=4.098
NC_035098.1	916663	.	C	T	.	.	MAF_INRAE=3.333
NC_035098.1	916665	.	G	T	.	.	MAF_INRAE=3.333
NC_035098.1	916670	.	C	T	.	.	MAF_INRAE=3.333
NC_035098.1	916674	.	T	G	.	.	MAF_INRAE=5.0
NC_035098.1	916682	.	C	A	.	.	MAF_USDA=12.048
NC_035098.1	916800	.	A	G	.	.	MAF_INRAE=12.025;MAF_USDA=18.675
NC_035098.1	916806	.	G	A	.	.	MAF_USDA=3.614
NC_035098.1	916821	.	C	T	.	.	MAF_INRAE=5.833;MAF_USDA=13.855
NC_035098.1	916828	.	T	C	.	.	MAF_INRAE=5.833;MAF_USDA=14.286
NC_035098.1	916868	.	T	C	.	.	MAF_INRAE=44.937;MAF_USDA=35.294
NC_035098.1	916884	.	T	G	.	.	MAF_INRAE=3.333
NC_035098.1	916888	.	A	G	.	.	MAF_INRAE=10.0;MAF_USDA=12.941
NC_035098.1	916899	.	A	T	.	.	MAF_INRAE=3.333;MAF_USDA=3.571
NC_035098.1	916916	.	T	A	.	.	MAF_INRAE=13.333;MAF_USDA=20.833
NC_035098.1	916943	.	G	T	.	.	MAF_INRAE=11.667;MAF_USDA=18.235
NC_035098.1	916958	.	C	G	.	.	MAF_INRAE=45.0;MAF_USDA=24.706
NC_035098.1	917006	.	T	C	.	.	MAF_INRAE=17.089;MAF_USDA=21.765
NC_035098.1	917010	.	G	T	.	.	MAF_INRAE=2.5
NC_035098.1	917017	.	A	G	.	.	MAF_INRAE=4.167
NC_035098.1	917020	.	T	C	.	.	MAF_INRAE=5.263
NC_035098.1	917117	.	G	A	.	.	MAF_INRAE=17.089;MAF_USDA=22.353
NC_035098.1	917127	.	G	A	.	.	MAF_USDA=1.639
NC_035098.1	917180	.	T	G	.	.	MAF_INRAE=11.667;MAF_USDA=14.118
NC_035098.1	917205	.	T	C	.	.	MAF_INRAE=17.722;MAF_USDA=25.294
NC_035098.1	917263	.	T	A	.	.	MAF_INRAE=43.038;MAF_USDA=34.118
NC_035098.1	917273	.	G	A	.	.	MAF_INRAE=11.667;MAF_USDA=15.294
NC_035098.1	917276	.	A	G	.	.	MAF_INRAE=43.038;MAF_USDA=34.118
NC_035098.1	917311	.	C	A	.	.	MAF_INRAE=4.43;MAF_USDA=2.083
NC_035098.1	917318	.	C	A	.	.	MAF_USDA=2.941
NC_035098.1	917329	.	C	T	.	.	MAF_INRAE=14.557;MAF_USDA=13.529
NC_035098.1	917363	.	C	A	.	.	MAF_INRAE=8.861;MAF_USDA=18.235
NC_035098.1	917404	.	C	T	.	.	MAF_USDA=4.118
NC_035098.1	917425	.	A	C	.	.	MAF_USDA=1.639
NC_035098.1	917580	.	T	G	.	.	MAF_USDA=2.459
NC_035098.1	917582	.	T	C	.	.	MAF_USDA=4.098
NC_035098.1	917583	.	C	T	.	.	MAF_INRAE=8.861;MAF_USDA=2.459
NC_035098.1	917586	.	A	C	.	.	MAF_INRAE=43.333;MAF_USDA=38.235
NC_035098.1	917609	.	C	G	.	.	MAF_USDA=1.639
NC_035098.1	917615	.	A	G	.	.	MAF_INRAE=47.368;MAF_USDA=2.459
NC_035098.1	917622	.	T	A	.	.	MAF_INRAE=6.962
NC_035098.1	917707	.	T	A	.	.	MAF_INRAE=3.333;MAF_USDA=9.412
NC_035098.1	917710	.	C	T	.	.	MAF_INRAE=5.0;MAF_USDA=10.0
NC_035098.1	917711	.	A	G	.	.	MAF_INRAE=30.0;MAF_USDA=40.588
NC_035098.1	917741	.	A	C	.	.	MAF_USDA=3.279
NC_035098.1	917844	.	C	T	.	.	MAF_INRAE=1.667
NC_035098.1	917891	.	G	A	.	.	MAF_USDA=1.639
NC_035098.1	917942	.	T	C	.	.	MAF_USDA=10.656
NC_035098.1	917947	.	C	T	.	.	MAF_INRAE=8.861;MAF_USDA=2.353
NC_035098.1	917984	.	T	G	.	.	MAF_INRAE=7.595;MAF_USDA=15.882
NC_035098.1	918004	.	T	C	.	.	MAF_USDA=5.294
NC_035098.1	918036	.	C	G	.	.	MAF_INRAE=8.228;MAF_USDA=2.459
NC_035098.1	918066	.	C	T	.	.	MAF_INRAE=16.456;MAF_USDA=18.824
NC_035098.1	918075	.	C	A	.	.	MAF_INRAE=8.228;MAF_USDA=2.353
NC_035098.1	918134	.	C	G	.	.	MAF_INRAE=8.228;MAF_USDA=2.941
NC_035098.1	918181	.	C	T	.	.	MAF_INRAE=16.456;MAF_USDA=18.824
NC_035098.1	918194	.	G	C	.	.	MAF_INRAE=16.456;MAF_USDA=18.824
NC_035098.1	918208	.	T	C	.	.	MAF_INRAE=45.57;MAF_USDA=31.176
NC_035098.1	918216	.	A	T	.	.	MAF_USDA=1.639
NC_035098.1	918220	.	T	G	.	.	MAF_INRAE=16.456;MAF_USDA=17.857
NC_035098.1	918254	.	G	C	.	.	MAF_USDA=2.5
NC_035098.1	918328	.	C	T	.	.	MAF_USDA=6.471
NC_035098.1	918347	.	G	T	.	.	MAF_USDA=9.836
NC_035098.1	918358	.	C	A	.	.	MAF_INRAE=4.43;MAF_USDA=1.176
NC_035098.1	918374	.	A	T	.	.	MAF_INRAE=3.165;MAF_USDA=14.118
NC_035098.1	918383	.	A	C	.	.	MAF_USDA=2.353
NC_035098.1	918478	.	T	A	.	.	MAF_INRAE=1.667
NC_035098.1	918479	.	T	A	.	.	MAF_INRAE=1.667
NC_035098.1	918488	.	T	G	.	.	MAF_INRAE=1.667
NC_035098.1	918522	.	C	A	.	.	MAF_USDA=6.25
NC_035098.1	918546	.	C	T	.	.	MAF_INRAE=6.962;MAF_USDA=5.294
NC_035098.1	918568	.	T	C	.	.	MAF_USDA=11.765
NC_035098.1	918583	.	C	G	.	.	MAF_USDA=5.738
NC_035098.1	918584	.	C	A	.	.	MAF_USDA=5.738
NC_035098.1	918585	.	G	A	.	.	MAF_USDA=2.459
NC_035098.1	918665	.	G	A	.	.	MAF_USDA=3.279
NC_035098.1	918694	.	C	T	.	.	MAF_USDA=5.738
NC_035098.1	918716	.	G	A	.	.	MAF_USDA=2.459
NC_035098.1	918730	.	A	G	.	.	MAF_USDA=1.639
NC_035098.1	918736	.	A	C	.	.	MAF_USDA=1.639
NC_035098.1	918750	.	C	A	.	.	MAF_USDA=2.459
NC_035098.1	918764	.	C	T	.	.	MAF_USDA=2.459
NC_035098.1	918790	.	G	A	.	.	MAF_USDA=2.083
NC_035098.1	918791	.	G	T	.	.	MAF_USDA=2.083
NC_035098.1	918798	.	A	C	.	.	MAF_USDA=2.083
NC_035098.1	918840	.	G	A	.	.	MAF_USDA=4.118
NC_035098.1	918881	.	G	A	.	.	MAF_USDA=2.459
NC_035098.1	918907	.	G	T	.	.	MAF_USDA=4.918
NC_035098.1	919063	.	A	C	.	.	MAF_INRAE=3.333;MAF_USDA=3.279
NC_035098.1	919271	.	C	A	.	.	MAF_USDA=1.176
NC_035098.1	919312	.	C	T	.	.	MAF_INRAE=47.368;MAF_USDA=2.459
NC_035098.1	919349	.	G	A	.	.	MAF_INRAE=2.5
NC_035098.1	919371	.	C	T	.	.	MAF_USDA=5.882
NC_035098.1	919417	.	G	A	.	.	MAF_USDA=5.882
NC_035098.1	919489	.	G	A	.	.	MAF_INRAE=6.962;MAF_USDA=6.471
NC_035098.1	919626	.	C	T	.	.	MAF_USDA=7.059
NC_035098.1	919723	.	T	G	.	.	MAF_INRAE=8.861;MAF_USDA=1.176
NC_035098.1	919729	.	A	C	.	.	MAF_USDA=1.639
NC_035098.1	919813	.	A	C	.	.	MAF_USDA=1.695
NC_035098.1	920066	.	G	T	.	.	MAF_USDA=9.016
NC_035098.1	920090	.	G	T	.	.	MAF_INRAE=8.861;MAF_USDA=2.083
NC_035098.1	920133	.	G	T	.	.	MAF_USDA=2.459
NC_035098.1	920159	.	C	T	.	.	MAF_INRAE=3.333
NC_035098.1	920163	.	C	T	.	.	MAF_USDA=8.235
NC_035098.1	920167	.	C	T	.	.	MAF_INRAE=8.228;MAF_USDA=10.588
NC_035098.1	920206	.	C	T	.	.	MAF_USDA=3.529
NC_035098.1	920214	.	C	T	.	.	MAF_USDA=3.279
NC_035098.1	920236	.	G	A	.	.	MAF_INRAE=4.167;MAF_USDA=2.459
NC_035098.1	920295	.	C	G	.	.	MAF_USDA=4.918
NC_035098.1	920379	.	TAT	TAC	.	.	MAF_USDA=2.083
NC_035098.1	920381	.	T	C	.	.	MAF_USDA=8.333
NC_035098.1	920398	.	G	T	.	.	MAF_USDA=5.882
NC_035098.1	920414	.	T	A	.	.	MAF_INRAE=8.861;MAF_USDA=7.647
NC_035098.1	920445	.	G	A	.	.	MAF_USDA=2.083
NC_035098.1	920491	.	G	A	.	.	MAF_INRAE=43.038;MAF_USDA=13.529
NC_035098.1	920615	.	C	A	.	.	MAF_INRAE=8.861;MAF_USDA=1.176
NC_035098.1	920618	.	A	C	.	.	MAF_INRAE=5.833;MAF_USDA=11.176
NC_035098.1	920634	.	T	G	.	.	MAF_INRAE=40.506;MAF_USDA=41.765
NC_035098.1	920646	.	T	A	.	.	MAF_USDA=2.941
NC_035098.1	920661	.	C	T	.	.	MAF_INRAE=15.789
NC_035098.1	920674	.	G	C	.	.	MAF_INRAE=5.833;MAF_USDA=11.176
NC_035098.1	920699	.	C	T	.	.	MAF_USDA=2.459
NC_035098.1	920712	.	G	A	.	.	MAF_USDA=3.279
NC_035098.1	920794	.	G	T	.	.	MAF_INRAE=21.519;MAF_USDA=43.529
NC_035098.1	920832	.	G	A	.	.	MAF_USDA=1.639
NC_035098.1	920907	.	G	C	.	.	MAF_INRAE=20.253;MAF_USDA=36.471
NC_035098.1	920909	.	C	A	.	.	MAF_USDA=2.459
NC_035098.1	920913	.	C	T	.	.	MAF_INRAE=8.228;MAF_USDA=2.083
NC_035098.1	920915	.	A	T	.	.	MAF_USDA=1.639
NC_035098.1	920937	.	T	G	.	.	MAF_USDA=1.639
NC_035098.1	920970	.	A	G	.	.	MAF_USDA=2.083
NC_035098.1	922461	.	C	A	.	.	MAF_USDA=3.279
NC_035098.1	922472	.	C	T	.	.	MAF_USDA=5.738
NC_035098.1	922510	.	T	C	.	.	MAF_INRAE=8.228;MAF_USDA=2.083
NC_035098.1	922562	.	T	G	.	.	MAF_INRAE=10.833;MAF_USDA=30.0
NC_035098.1	922566	.	C	G	.	.	MAF_USDA=1.176
NC_035098.1	922578	.	G	A	.	.	MAF_USDA=2.353
NC_035098.1	922656	.	A	T	.	.	MAF_INRAE=3.333;MAF_USDA=4.706
NC_035098.1	922788	.	C	T	.	.	MAF_USDA=7.647
NC_035098.1	922845	.	G	T	.	.	MAF_INRAE=10.526;MAF_USDA=3.279
NC_035098.1	922856	.	C	T	.	.	MAF_INRAE=47.368;MAF_USDA=27.059
NC_035098.1	922885	.	C	T	.	.	MAF_INRAE=15.789
NC_035098.1	922934	.	G	A	.	.	MAF_USDA=1.639
NC_035098.1	923105	.	G	C	.	.	MAF_USDA=8.696
NC_035098.1	923124	.	A	C	.	.	MAF_USDA=23.913
NC_035098.1	923199	.	T	C	.	.	MAF_USDA=43.75
NC_035098.1	923232	.	T	C	.	.	MAF_USDA=3.279
NC_035098.1	923246	.	T	G	.	.	MAF_USDA=4.098
NC_035098.1	923275	.	G	A	.	.	MAF_USDA=2.459
NC_035098.1	923318	.	C	A	.	.	MAF_INRAE=42.105;MAF_USDA=21.176
NC_035098.1	923346	.	C	A	.	.	MAF_INRAE=5.063;MAF_USDA=4.167
NC_035098.1	923402	.	G	T	.	.	MAF_USDA=4.118
NC_035098.1	923463	.	C	A	.	.	MAF_INRAE=44.167;MAF_USDA=29.167
NC_035098.1	923513	.	T	A	.	.	MAF_USDA=3.279
NC_035098.1	923577	.	C	T	.	.	MAF_INRAE=8.333;MAF_USDA=17.059
NC_035098.1	923592	.	G	A	.	.	MAF_INRAE=5.263;MAF_USDA=3.529
NC_035098.1	923593	.	C	T	.	.	MAF_INRAE=32.278;MAF_USDA=49.412
NC_035098.1	923605	.	T	A	.	.	MAF_INRAE=31.013;MAF_USDA=45.882
NC_035098.1	923638	.	C	G	.	.	MAF_USDA=4.098
NC_035098.1	923640	.	T	C	.	.	MAF_INRAE=21.053;MAF_USDA=2.941
NC_035098.1	923641	.	A	T	.	.	MAF_USDA=3.279
NC_035098.1	924998	.	G	A	.	.	MAF_USDA=21.765
NC_035098.1	925080	.	C	A	.	.	MAF_USDA=4.098
NC_035098.1	925081	.	G	A	.	.	MAF_INRAE=43.038;MAF_USDA=24.706
NC_035098.1	925088	.	C	A	.	.	MAF_INRAE=6.329;MAF_USDA=12.941
NC_035098.1	925097	.	C	A	.	.	MAF_INRAE=17.722;MAF_USDA=11.765
NC_035098.1	925123	.	A	G	.	.	MAF_USDA=3.529
NC_035098.1	925136	.	T	G	.	.	MAF_INRAE=17.722;MAF_USDA=11.765
NC_035098.1	925216	.	A	T	.	.	MAF_USDA=5.294
NC_035098.1	925275	.	G	T	.	.	MAF_INRAE=2.532
NC_035098.1	925284	.	C	T	.	.	MAF_INRAE=2.532;MAF_USDA=2.941
NC_035098.1	925291	.	T	G	.	.	MAF_USDA=2.459
NC_035098.1	925439	.	G	T	.	.	MAF_INRAE=4.43;MAF_USDA=2.083
NC_035098.1	925527	.	T	G	.	.	MAF_USDA=4.098
NC_035098.1	925563	.	T	C	.	.	MAF_INRAE=10.127;MAF_USDA=1.765
NC_035098.1	925619	.	C	T	.	.	MAF_USDA=2.941
NC_035098.1	925639	.	T	C	.	.	MAF_USDA=3.529
NC_035098.1	925732	.	C	T	.	.	MAF_INRAE=40.0;MAF_USDA=4.167
NC_035098.1	925733	.	A	G	.	.	MAF_INRAE=50.0;MAF_USDA=35.882
NC_035098.1	925755	.	C	A	.	.	MAF_USDA=5.294
NC_035098.1	925804	.	G	T	.	.	MAF_INRAE=21.053;MAF_USDA=3.529
NC_035098.1	925817	.	G	T	.	.	MAF_INRAE=22.5;MAF_USDA=33.333
NC_035098.1	925830	.	T	C	.	.	MAF_INRAE=22.5;MAF_USDA=33.333
NC_035098.1	925832	.	G	T	.	.	MAF_INRAE=22.5;MAF_USDA=33.333
NC_035098.1	925836	.	G	A	.	.	MAF_INRAE=22.5;MAF_USDA=17.059
NC_035098.1	925842	.	A	G	.	.	MAF_USDA=1.639
NC_035098.1	925947	.	T	C	.	.	MAF_INRAE=23.333;MAF_USDA=31.548
NC_035098.1	925969	.	G	A	.	.	MAF_INRAE=12.658;MAF_USDA=3.571
NC_035098.1	925981	.	C	T	.	.	MAF_INRAE=5.263;MAF_USDA=6.25
NC_035098.1	925986	.	C	T	.	.	MAF_INRAE=9.494;MAF_USDA=2.976
NC_035098.1	925991	.	A	T	.	.	MAF_INRAE=19.62;MAF_USDA=29.167
NC_035098.1	925993	.	T	G	.	.	MAF_INRAE=2.5
NC_035098.1	925995	.	T	C	.	.	MAF_USDA=1.667
NC_035098.1	925996	.	A	G	.	.	MAF_INRAE=47.368;MAF_USDA=29.762
NC_035098.1	926013	.	G	C	.	.	MAF_INRAE=21.053;MAF_USDA=3.571
NC_035098.1	926089	.	T	A	.	.	MAF_INRAE=21.053
NC_035098.1	926090	.	C	T	.	.	MAF_INRAE=20.253;MAF_USDA=19.643
NC_035098.1	926206	.	T	A	.	.	MAF_INRAE=41.667;MAF_USDA=4.167
NC_035098.1	926207	.	A	G	.	.	MAF_USDA=1.667
NC_035098.1	926208	.	C	T	.	.	MAF_USDA=1.667
NC_035098.1	926210	.	A	G	.	.	MAF_INRAE=33.544;MAF_USDA=35.714
NC_035098.1	926255	.	G	T	.	.	MAF_USDA=3.39
NC_035098.1	926425	.	C	T	.	.	MAF_INRAE=10.127;MAF_USDA=1.786
NC_035098.1	926439	.	G	A	.	.	MAF_INRAE=7.595;MAF_USDA=9.524
NC_035098.1	926458	.	G	A	.	.	MAF_USDA=2.976
NC_035098.1	926464	.	A	G	.	.	MAF_INRAE=10.127;MAF_USDA=27.976
NC_035098.1	926508	.	A	C	.	.	MAF_INRAE=2.5
NC_035098.1	926552	.	G	A	.	.	MAF_INRAE=21.053;MAF_USDA=2.5
NC_035098.1	926577	.	A	G	.	.	MAF_INRAE=10.526;MAF_USDA=2.083
NC_035098.1	926622	.	C	T	.	.	MAF_USDA=1.667
NC_035098.1	926626	.	G	A	.	.	MAF_USDA=1.667
NC_035098.1	926712	.	T	C	.	.	MAF_USDA=1.667
NC_035098.1	926800	.	A	G	.	.	MAF_USDA=4.167
NC_035098.1	926812	.	C	T	.	.	MAF_USDA=1.639
NC_035098.1	926813	.	G	A	.	.	MAF_INRAE=40.0;MAF_USDA=4.167
NC_035098.1	926827	.	T	C	.	.	MAF_INRAE=2.5
NC_035098.1	926843	.	C	T	.	.	MAF_USDA=12.712
NC_035098.1	926884	.	A	T	.	.	MAF_INRAE=2.532
NC_035098.1	926922	.	T	G	.	.	MAF_USDA=1.667
NC_035098.1	926934	.	A	T	.	.	MAF_USDA=4.167
NC_035098.1	926954	.	T	C	.	.	MAF_INRAE=12.658;MAF_USDA=3.571
NC_035098.1	926981	.	G	A	.	.	MAF_INRAE=10.127;MAF_USDA=2.976
NC_035098.1	926994	.	G	T	.	.	MAF_INRAE=11.392;MAF_USDA=14.286
NC_035098.1	927030	.	A	T	.	.	MAF_USDA=2.459
NC_035098.1	927085	.	C	T	.	.	MAF_INRAE=4.167
NC_035098.1	927133	.	C	T	.	.	MAF_INRAE=2.5;MAF_USDA=4.348
NC_035098.1	927136	.	C	T	.	.	MAF_INRAE=38.333;MAF_USDA=4.348
NC_035098.1	927193	.	T	C	.	.	MAF_USDA=2.459
NC_035098.1	927221	.	C	T	.	.	MAF_INRAE=10.127;MAF_USDA=2.381
NC_035098.1	927239	.	A	T	.	.	MAF_INRAE=40.0;MAF_USDA=1.765
NC_035098.1	927291	.	G	A	.	.	MAF_INRAE=4.167;MAF_USDA=6.25
NC_035098.1	927292	.	C	T	.	.	MAF_INRAE=12.658;MAF_USDA=3.529
NC_035098.1	927337	.	C	T	.	.	MAF_USDA=2.459
NC_035098.1	927372	.	G	A	.	.	MAF_USDA=3.529
NC_035098.1	927394	.	C	T	.	.	MAF_USDA=1.765
NC_035098.1	927464	.	T	G	.	.	MAF_INRAE=1.667
NC_035098.1	927505	.	C	T	.	.	MAF_INRAE=3.333;MAF_USDA=3.571
NC_035098.1	927507	.	A	G	.	.	MAF_USDA=4.098
NC_035098.1	927575	.	G	A	.	.	MAF_INRAE=4.167;MAF_USDA=3.571
NC_035098.1	927600	.	A	C	.	.	MAF_INRAE=2.5;MAF_USDA=4.348
NC_035098.1	927620	.	G	A	.	.	MAF_INRAE=4.43;MAF_USDA=4.348
NC_035098.1	927667	.	C	A	.	.	MAF_INRAE=21.053;MAF_USDA=2.5
NC_035098.1	927686	.	G	A	.	.	MAF_USDA=5.0
NC_035098.1	927693	.	G	A	.	.	MAF_INRAE=40.0;MAF_USDA=4.348
NC_035098.1	927737	.	C	T	.	.	MAF_INRAE=3.797;MAF_USDA=2.381
NC_035098.1	927771	.	G	C	.	.	MAF_USDA=7.738
NC_035098.1	927787	.	G	T	.	.	MAF_USDA=3.012
NC_035098.1	927815	.	C	T	.	.	MAF_INRAE=13.291;MAF_USDA=5.357
NC_035098.1	927871	.	G	A	.	.	MAF_USDA=30.435
NC_035098.1	927874	.	C	T	.	.	MAF_INRAE=4.167;MAF_USDA=3.704
NC_035098.1	930815	.	T	G	.	.	MAF_USDA=26.087
NC_035098.1	930862	.	T	C	.	.	MAF_INRAE=38.333;MAF_USDA=28.313
NC_035098.1	930874	.	C	T	.	.	MAF_INRAE=4.167
NC_035098.1	930979	.	C	T	.	.	MAF_INRAE=1.667
NC_035098.1	930999	.	G	A	.	.	MAF_INRAE=10.127;MAF_USDA=4.348
NC_035098.1	931068	.	G	C	.	.	MAF_INRAE=4.167;MAF_USDA=3.279
NC_035098.1	931079	.	C	A	.	.	MAF_INRAE=3.797;MAF_USDA=1.786
NC_035098.1	931169	.	C	T	.	.	MAF_INRAE=5.833;MAF_USDA=11.905
NC_035098.1	931225	.	T	C	.	.	MAF_INRAE=33.544;MAF_USDA=31.548
NC_035098.1	931229	.	G	A	.	.	MAF_USDA=1.639
NC_035098.1	931243	.	G	A	.	.	MAF_USDA=2.976
NC_035098.1	931285	.	C	T	.	.	MAF_INRAE=18.987;MAF_USDA=18.824
NC_035098.1	931324	.	C	T	.	.	MAF_USDA=4.098
NC_035098.1	931329	.	C	T	.	.	MAF_INRAE=40.0;MAF_USDA=4.167
NC_035098.1	931336	.	C	A	.	.	MAF_USDA=3.279
NC_035098.1	931394	.	C	A	.	.	MAF_INRAE=10.127;MAF_USDA=26.471
NC_035098.1	931421	.	C	A	.	.	MAF_INRAE=10.127;MAF_USDA=26.471
NC_035098.1	931425	.	G	A	.	.	MAF_INRAE=2.5;MAF_USDA=5.294
NC_035098.1	931444	.	G	A	.	.	MAF_USDA=1.639
NC_035098.1	931471	.	A	G	.	.	MAF_INRAE=2.5;MAF_USDA=1.639
NC_035098.1	931480	.	C	T	.	.	MAF_USDA=3.529
NC_035098.1	931493	.	T	G	.	.	MAF_INRAE=4.167
NC_035098.1	931532	.	A	C	.	.	MAF_INRAE=20.253;MAF_USDA=18.824
NC_035098.1	931542	.	T	A	.	.	MAF_INRAE=4.167
NC_035098.1	931543	.	A	T	.	.	MAF_USDA=4.118
NC_035098.1	931544	.	A	G	.	.	MAF_USDA=2.353
NC_035098.1	931548	.	C	A	.	.	MAF_USDA=2.459
NC_035098.1	931551	.	T	A	.	.	MAF_INRAE=6.329;MAF_USDA=2.941
NC_035098.1	931562	.	C	A	.	.	MAF_INRAE=4.167
NC_035098.1	931592	.	T	G	.	.	MAF_INRAE=32.911;MAF_USDA=31.176
NC_035098.1	931624	.	T	A	.	.	MAF_INRAE=5.263;MAF_USDA=4.167
NC_035098.1	931631	.	T	G	.	.	MAF_INRAE=7.595;MAF_USDA=2.083
NC_035098.1	931635	.	G	A	.	.	MAF_INRAE=24.167;MAF_USDA=34.118
NC_035098.1	931671	.	T	C	.	.	MAF_USDA=2.941
NC_035098.1	931691	.	A	T	.	.	MAF_USDA=3.279
NC_035098.1	931715	.	C	T	.	.	MAF_USDA=3.279
NC_035098.1	931718	.	C	T	.	.	MAF_INRAE=32.911;MAF_USDA=33.529
NC_035098.1	931761	.	T	C	.	.	MAF_USDA=2.353
NC_035098.1	931774	.	A	G	.	.	MAF_INRAE=32.911;MAF_USDA=31.765
NC_035098.1	931783	.	G	T	.	.	MAF_USDA=4.706
NC_035098.1	931827	.	C	A	.	.	MAF_INRAE=10.127;MAF_USDA=2.353
NC_035098.1	931860	.	G	A	.	.	MAF_USDA=4.918
NC_035098.1	931927	.	C	A	.	.	MAF_INRAE=10.127;MAF_USDA=22.131
NC_035098.1	931931	.	A	T	.	.	MAF_USDA=4.918
NC_035098.1	931956	.	C	T	.	.	MAF_INRAE=32.911;MAF_USDA=31.765
NC_035098.1	931978	.	A	T	.	.	MAF_INRAE=1.667
NC_035098.1	932008	.	C	A	.	.	MAF_USDA=3.279
NC_035098.1	932013	.	T	C	.	.	MAF_INRAE=32.911;MAF_USDA=32.353
NC_035098.1	932032	.	T	A	.	.	MAF_USDA=6.557
NC_035098.1	932033	.	G	T	.	.	MAF_USDA=6.557
NC_035098.1	932034	.	G	A	.	.	MAF_USDA=6.557
NC_035098.1	932035	.	C	T	.	.	MAF_USDA=6.557
NC_035098.1	932036	.	T	A	.	.	MAF_USDA=6.557
NC_035098.1	932072	.	G	A	.	.	MAF_INRAE=20.253;MAF_USDA=21.176
NC_035098.1	932080	.	C	T	.	.	MAF_USDA=3.529
NC_035098.1	932135	.	C	A	.	.	MAF_INRAE=40.833;MAF_USDA=5.294
NC_035098.1	932158	.	C	G	.	.	MAF_USDA=3.279
NC_035098.1	932198	.	G	A	.	.	MAF_INRAE=3.333
NC_035098.1	932238	.	C	T	.	.	MAF_USDA=13.115
NC_035098.1	932263	.	C	T	.	.	MAF_INRAE=10.127;MAF_USDA=2.353
NC_035098.1	932279	.	G	A	.	.	MAF_INRAE=32.911;MAF_USDA=34.118
NC_035098.1	932359	.	T	C	.	.	MAF_USDA=2.459
NC_035098.1	932380	.	C	A	.	.	MAF_USDA=3.571
NC_035098.1	932386	.	T	C	.	.	MAF_USDA=2.381
NC_035098.1	932459	.	C	A	.	.	MAF_USDA=1.667
NC_035098.1	932497	.	A	G	.	.	MAF_INRAE=40.0;MAF_USDA=5.294
NC_035098.1	932498	.	T	C	.	.	MAF_INRAE=3.165;MAF_USDA=1.765
NC_035098.1	932504	.	C	T	.	.	MAF_USDA=5.882
NC_035098.1	932617	.	G	T	.	.	MAF_INRAE=6.962;MAF_USDA=1.176
NC_035098.1	932624	.	T	C	.	.	MAF_USDA=1.639
NC_035098.1	932628	.	C	T	.	.	MAF_USDA=4.098
NC_035098.1	932629	.	A	G	.	.	MAF_INRAE=39.241;MAF_USDA=47.647
NC_035098.1	932636	.	T	A	.	.	MAF_USDA=3.529
NC_035098.1	932658	.	C	T	.	.	MAF_INRAE=12.658;MAF_USDA=3.529
NC_035098.1	932659	.	C	T	.	.	MAF_INRAE=10.0;MAF_USDA=3.529
NC_035098.1	932683	.	A	C	.	.	MAF_USDA=4.098
NC_035098.1	932746	.	T	G	.	.	MAF_INRAE=25.833
NC_035098.1	932777	.	G	A	.	.	MAF_USDA=3.529
NC_035098.1	932793	.	T	G	.	.	MAF_INRAE=3.333;MAF_USDA=1.639
NC_035098.1	932796	.	T	C	.	.	MAF_INRAE=3.333;MAF_USDA=1.639
NC_035098.1	932839	.	G	A	.	.	MAF_USDA=4.118
NC_035098.1	932895	.	T	C	.	.	MAF_INRAE=5.833;MAF_USDA=14.118
NC_035098.1	932926	.	T	C	.	.	MAF_INRAE=46.835;MAF_USDA=12.941
NC_035098.1	933046	.	T	A	.	.	MAF_USDA=3.529
NC_035098.1	933088	.	C	A	.	.	MAF_INRAE=5.696;MAF_USDA=15.294
NC_035098.1	933107	.	T	G	.	.	MAF_INRAE=26.582;MAF_USDA=37.059
NC_035098.1	933155	.	C	G	.	.	MAF_USDA=1.639
NC_035098.1	933290	.	A	T	.	.	MAF_INRAE=12.025;MAF_USDA=30.0
NC_035098.1	933292	.	T	C	.	.	MAF_INRAE=6.667;MAF_USDA=1.765
NC_035098.1	933304	.	C	T	.	.	MAF_INRAE=2.5
NC_035098.1	933315	.	T	A	.	.	MAF_INRAE=50.0;MAF_USDA=25.294
NC_035098.1	933351	.	C	A	.	.	MAF_USDA=1.639
NC_035098.1	933367	.	G	A	.	.	MAF_INRAE=11.392;MAF_USDA=4.706
NC_035098.1	933441	.	A	G	.	.	MAF_USDA=2.5
NC_035098.1	933512	.	G	A	.	.	MAF_USDA=1.639
NC_035098.1	933551	.	G	A	.	.	MAF_INRAE=7.595;MAF_USDA=8.235
NC_035098.1	933633	.	T	C	.	.	MAF_INRAE=12.025;MAF_USDA=30.0
NC_035098.1	933644	.	T	C	.	.	MAF_INRAE=34.177;MAF_USDA=40.588
NC_035098.1	933661	.	T	G	.	.	MAF_USDA=4.918
NC_035098.1	933694	.	T	C	.	.	MAF_INRAE=8.861;MAF_USDA=15.882
NC_035098.1	933795	.	CT	CC	.	.	MAF_USDA=4.348
NC_035098.1	933830	.	T	C	.	.	MAF_USDA=34.337
NC_035098.1	933852	.	C	A	.	.	MAF_USDA=17.47
NC_035098.1	933941	.	T	A	.	.	MAF_USDA=4.098
NC_035098.1	933977	.	C	A	.	.	MAF_INRAE=7.595;MAF_USDA=1.639
NC_035098.1	933988	.	T	G	.	.	MAF_INRAE=2.5;MAF_USDA=7.647
NC_035098.1	934045	.	G	T	.	.	MAF_INRAE=4.43;MAF_USDA=1.176
NC_035098.1	934157	.	C	T	.	.	MAF_USDA=1.639
NC_035098.1	934158	.	A	T	.	.	MAF_INRAE=43.671;MAF_USDA=47.059
NC_035098.1	934179	.	A	C	.	.	MAF_INRAE=43.671;MAF_USDA=47.059
NC_035098.1	934189	.	G	C	.	.	MAF_INRAE=43.671;MAF_USDA=47.059
NC_035098.1	934191	.	C	G	.	.	MAF_INRAE=34.167;MAF_USDA=47.059
NC_035098.1	934217	.	C	T	.	.	MAF_INRAE=5.263
NC_035098.1	934253	.	C	T	.	.	MAF_USDA=5.738
NC_035098.1	934269	.	C	T	.	.	MAF_USDA=2.459
NC_035098.1	934361	.	T	A	.	.	MAF_INRAE=4.167
NC_035098.1	934394	.	A	G	.	.	MAF_INRAE=5.263
NC_035098.1	934425	.	C	T	.	.	MAF_INRAE=2.5;MAF_USDA=4.918
NC_035098.1	934430	.	T	G	.	.	MAF_INRAE=43.671;MAF_USDA=40.588
NC_035098.1	934446	.	T	C	.	.	MAF_INRAE=21.519;MAF_USDA=19.412
NC_035098.1	934461	.	G	T	.	.	MAF_INRAE=16.456;MAF_USDA=17.059
NC_035098.1	934464	.	C	T	.	.	MAF_INRAE=20.253;MAF_USDA=23.529
NC_035098.1	934480	.	C	A	.	.	MAF_USDA=1.639
NC_035098.1	934518	.	C	T	.	.	MAF_INRAE=4.167
NC_035098.1	934541	.	C	T	.	.	MAF_USDA=1.667
NC_035098.1	934565	.	C	A	.	.	MAF_INRAE=3.797;MAF_USDA=2.976
NC_035098.1	934668	.	G	C	.	.	MAF_USDA=4.098
NC_035098.1	934673	.	T	C	.	.	MAF_INRAE=5.063;MAF_USDA=2.941
NC_035098.1	934720	.	T	C	.	.	MAF_INRAE=5.263
NC_035098.1	934754	.	G	A	.	.	MAF_INRAE=44.304;MAF_USDA=11.176
NC_035098.1	934756	.	C	T	.	.	MAF_INRAE=20.253;MAF_USDA=22.941
NC_035098.1	934804	.	T	C	.	.	MAF_INRAE=3.797;MAF_USDA=2.941
NC_035098.1	934886	.	G	A	.	.	MAF_INRAE=5.696;MAF_USDA=2.353
NC_035098.1	934936	.	T	A	.	.	MAF_INRAE=26.316;MAF_USDA=8.824
NC_035098.1	934948	.	C	T	.	.	MAF_INRAE=2.5
NC_035098.1	934954	.	C	T	.	.	MAF_INRAE=7.595;MAF_USDA=2.083
NC_035098.1	934999	.	C	T	.	.	MAF_USDA=4.098
NC_035098.1	935013	.	G	C	.	.	MAF_INRAE=5.263
NC_035098.1	935025	.	C	T	.	.	MAF_INRAE=1.667
NC_035098.1	935091	.	T	C	.	.	MAF_INRAE=3.797;MAF_USDA=2.941
NC_035098.1	935096	.	A	C	.	.	MAF_INRAE=5.063;MAF_USDA=2.941
NC_035098.1	935099	.	G	A	.	.	MAF_USDA=5.882
NC_035098.1	935132	.	G	C	.	.	MAF_USDA=3.279
NC_035098.1	935177	.	C	T	.	.	MAF_INRAE=8.228;MAF_USDA=1.765
NC_035098.1	935319	.	G	A	.	.	MAF_USDA=1.639
NC_035098.1	935361	.	C	T	.	.	MAF_INRAE=3.797;MAF_USDA=2.941
NC_035098.1	935372	.	T	C	.	.	MAF_INRAE=5.063;MAF_USDA=2.941
NC_035098.1	935383	.	C	T	.	.	MAF_INRAE=10.833;MAF_USDA=6.25
NC_035098.1	935524	.	C	A	.	.	MAF_USDA=2.459
NC_035098.1	935585	.	A	C	.	.	MAF_INRAE=5.063;MAF_USDA=2.941
NC_035098.1	935639	.	C	T	.	.	MAF_INRAE=5.263
NC_035098.1	935711	.	C	T	.	.	MAF_INRAE=7.595;MAF_USDA=2.083
NC_035098.1	935740	.	A	G	.	.	MAF_INRAE=43.671;MAF_USDA=42.941
NC_035098.1	935769	.	G	A	.	.	MAF_USDA=3.279
NC_035098.1	935788	.	A	T	.	.	MAF_INRAE=34.167;MAF_USDA=50.0
NC_035098.1	935834	.	G	C	.	.	MAF_INRAE=6.667;MAF_USDA=1.639
NC_035098.1	935913	.	A	G	.	.	MAF_INRAE=34.167;MAF_USDA=48.214
NC_035098.1	935982	.	C	T	.	.	MAF_INRAE=6.667;MAF_USDA=1.786
NC_035098.1	936081	.	G	A	.	.	MAF_USDA=7.5
NC_035098.1	936122	.	C	A	.	.	MAF_INRAE=2.5;MAF_USDA=9.036
NC_035098.1	936167	.	A	C	.	.	MAF_INRAE=3.333;MAF_USDA=2.976
NC_035098.1	936193	.	C	T	.	.	MAF_INRAE=5.263
NC_035098.1	936220	.	C	T	.	.	MAF_USDA=3.279
NC_035098.1	936285	.	G	A	.	.	MAF_INRAE=5.063;MAF_USDA=2.941
NC_035098.1	936317	.	C	A	.	.	MAF_INRAE=8.861;MAF_USDA=15.294
NC_035098.1	936328	.	T	C	.	.	MAF_INRAE=5.263
NC_035098.1	936383	.	T	C	.	.	MAF_USDA=7.377
NC_035098.1	936427	.	G	A	.	.	MAF_INRAE=15.823;MAF_USDA=17.647
NC_035098.1	936444	.	C	A	.	.	MAF_INRAE=5.263
NC_035098.1	936445	.	C	T	.	.	MAF_USDA=1.639
NC_035098.1	936616	.	T	C	.	.	MAF_INRAE=26.316
NC_035098.1	936645	.	A	C	.	.	MAF_INRAE=43.671;MAF_USDA=12.941
NC_035098.1	936677	.	C	T	.	.	MAF_INRAE=8.861;MAF_USDA=15.882
NC_035098.1	936684	.	T	G	.	.	MAF_USDA=1.639
NC_035098.1	936698	.	A	T	.	.	MAF_INRAE=3.797;MAF_USDA=2.941
NC_035098.1	936726	.	G	T	.	.	MAF_INRAE=5.063;MAF_USDA=2.941
NC_035098.1	936766	.	T	C	.	.	MAF_INRAE=3.165;MAF_USDA=7.647
NC_035098.1	936834	.	T	A	.	.	MAF_INRAE=5.063;MAF_USDA=2.941
NC_035098.1	936845	.	G	A	.	.	MAF_INRAE=8.861;MAF_USDA=15.882
NC_035098.1	936857	.	A	C	.	.	MAF_INRAE=2.5;MAF_USDA=8.235
NC_035098.1	936864	.	T	G	.	.	MAF_INRAE=3.797;MAF_USDA=2.941
NC_035098.1	936875	.	G	A	.	.	MAF_INRAE=3.797;MAF_USDA=2.941
NC_035098.1	936903	.	T	G	.	.	MAF_INRAE=3.797;MAF_USDA=2.941
NC_035098.1	936910	.	G	A	.	.	MAF_INRAE=3.797;MAF_USDA=2.941
NC_035098.1	936927	.	C	G	.	.	MAF_INRAE=37.975;MAF_USDA=39.412
NC_035098.1	936929	.	A	C	.	.	MAF_INRAE=3.797;MAF_USDA=2.941
NC_035098.1	936988	.	C	T	.	.	MAF_INRAE=42.405;MAF_USDA=48.824
NC_035098.1	936989	.	A	G	.	.	MAF_INRAE=34.167;MAF_USDA=48.824
NC_035098.1	937004	.	A	T	.	.	MAF_INRAE=3.797;MAF_USDA=2.941
NC_035098.1	937028	.	G	T	.	.	MAF_INRAE=4.167
NC_035098.1	937128	.	A	T	.	.	MAF_INRAE=1.667
NC_035098.1	937165	.	G	A	.	.	MAF_INRAE=5.833;MAF_USDA=12.941
NC_035098.1	937288	.	G	T	.	.	MAF_INRAE=10.526;MAF_USDA=10.588
NC_035098.1	937300	.	C	T	.	.	MAF_INRAE=41.772;MAF_USDA=42.353
NC_035098.1	937349	.	C	T	.	.	MAF_USDA=3.279
NC_035098.1	937367	.	A	C	.	.	MAF_INRAE=46.203;MAF_USDA=39.412
NC_035098.1	937407	.	G	T	.	.	MAF_INRAE=5.263
NC_035098.1	937447	.	C	A	.	.	MAF_INRAE=44.937;MAF_USDA=47.917
NC_035098.1	937488	.	A	T	.	.	MAF_USDA=4.098
NC_035098.1	937492	.	C	G	.	.	MAF_USDA=1.639
NC_035098.1	937499	.	T	G	.	.	MAF_USDA=1.639
NC_035098.1	937501	.	A	T	.	.	MAF_INRAE=20.253;MAF_USDA=24.118
NC_035098.1	937505	.	T	A	.	.	MAF_INRAE=1.667;MAF_USDA=2.459
NC_035098.1	937510	.	A	C	.	.	MAF_INRAE=2.5
NC_035098.1	937513	.	T	C	.	.	MAF_INRAE=1.667
NC_035098.1	937519	.	T	G	.	.	MAF_USDA=2.941
NC_035098.1	937529	.	A	C	.	.	MAF_INRAE=19.62;MAF_USDA=31.765
NC_035098.1	937531	.	G	T	.	.	MAF_USDA=4.098
NC_035098.1	937553	.	C	A	.	.	MAF_USDA=3.279
NC_035098.1	937566	.	T	A	.	.	MAF_INRAE=16.456;MAF_USDA=27.083
NC_035098.1	937571	.	G	A	.	.	MAF_INRAE=5.263;MAF_USDA=1.639
NC_035098.1	937577	.	C	A	.	.	MAF_INRAE=25.949;MAF_USDA=22.941
NC_035098.1	937578	.	A	C	.	.	MAF_INRAE=4.43;MAF_USDA=4.118
NC_035098.1	937588	.	T	A	.	.	MAF_USDA=6.557
NC_035098.1	937599	.	G	A	.	.	MAF_INRAE=3.165;MAF_USDA=2.941
NC_035098.1	937601	.	C	T	.	.	MAF_USDA=1.639
NC_035098.1	937616	.	G	T	.	.	MAF_INRAE=48.101;MAF_USDA=35.882
NC_035098.1	937627	.	T	G	.	.	MAF_INRAE=6.329;MAF_USDA=6.471
NC_035098.1	937630	.	A	T	.	.	MAF_INRAE=2.5;MAF_USDA=2.941
NC_035098.1	937635	.	T	C	.	.	MAF_USDA=1.639
NC_035098.1	937774	.	C	T	.	.	MAF_USDA=2.459
NC_035098.1	937851	.	G	T	.	.	MAF_INRAE=25.949;MAF_USDA=14.754
NC_035098.1	937854	.	C	A	.	.	MAF_USDA=2.459
NC_035098.1	937865	.	C	T	.	.	MAF_INRAE=35.0;MAF_USDA=24.706
NC_035098.1	937974	.	G	T	.	.	MAF_INRAE=26.316;MAF_USDA=8.824
NC_035098.1	937981	.	G	T	.	.	MAF_INRAE=47.368;MAF_USDA=17.059
NC_035098.1	938036	.	T	A	.	.	MAF_INRAE=21.519;MAF_USDA=17.059
NC_035098.1	938047	.	T	C	.	.	MAF_USDA=4.098
NC_035098.1	938061	.	A	G	.	.	MAF_INRAE=39.241;MAF_USDA=12.353
NC_035098.1	938077	.	C	A	.	.	MAF_INRAE=21.519;MAF_USDA=17.059
NC_035098.1	938118	.	G	T	.	.	MAF_INRAE=21.519;MAF_USDA=17.647
NC_035098.1	938161	.	A	C	.	.	MAF_USDA=1.639
NC_035098.1	938170	.	G	T	.	.	MAF_USDA=4.918
NC_035098.1	938258	.	T	G	.	.	MAF_INRAE=4.167
NC_035098.1	938260	.	T	A	.	.	MAF_INRAE=4.167
NC_035098.1	938263	.	T	A	.	.	MAF_INRAE=4.167
NC_035098.1	938265	.	C	A	.	.	MAF_INRAE=4.167
NC_035098.1	938307	.	G	T	.	.	MAF_INRAE=5.833
NC_035098.1	938449	.	A	T	.	.	MAF_INRAE=4.43;MAF_USDA=1.639
NC_035098.1	938512	.	T	A	.	.	MAF_INRAE=7.595;MAF_USDA=1.765
NC_035098.1	938573	.	C	T	.	.	MAF_INRAE=41.139;MAF_USDA=19.412
NC_035098.1	938592	.	G	T	.	.	MAF_INRAE=10.526
NC_035098.1	938625	.	C	T	.	.	MAF_INRAE=13.924;MAF_USDA=11.176
NC_035098.1	938628	.	C	T	.	.	MAF_INRAE=15.0;MAF_USDA=12.941
NC_035098.1	938645	.	A	G	.	.	MAF_USDA=3.279
NC_035098.1	938654	.	A	C	.	.	MAF_INRAE=5.263
NC_035098.1	938705	.	G	T	.	.	MAF_INRAE=12.658;MAF_USDA=6.471
NC_035098.1	938737	.	T	G	.	.	MAF_USDA=1.639
NC_035098.1	938774	.	T	C	.	.	MAF_INRAE=5.263
NC_035098.1	938832	.	T	G	.	.	MAF_INRAE=46.203;MAF_USDA=47.024
NC_035098.1	938855	.	T	G	.	.	MAF_USDA=3.571
NC_035098.1	939058	.	C	T	.	.	MAF_USDA=4.918
NC_035098.1	939108	.	G	A	.	.	MAF_USDA=2.083
NC_035098.1	939112	.	G	A	.	.	MAF_INRAE=4.43;MAF_USDA=1.176
NC_035098.1	939163	.	T	G	.	.	MAF_USDA=1.639
NC_035098.1	939214	.	C	A	.	.	MAF_INRAE=3.333
NC_035098.1	939225	.	A	G	.	.	MAF_USDA=4.118
NC_035098.1	939301	.	G	A	.	.	MAF_USDA=2.459
NC_035098.1	939303	.	C	T	.	.	MAF_INRAE=31.646;MAF_USDA=32.941
NC_035098.1	939353	.	A	C	.	.	MAF_INRAE=45.57;MAF_USDA=29.412
NC_035098.1	939360	.	G	T	.	.	MAF_USDA=3.279
NC_035098.1	939361	.	C	A	.	.	MAF_INRAE=2.5;MAF_USDA=4.167
NC_035098.1	939379	.	C	A	.	.	MAF_INRAE=5.263
NC_035098.1	939387	.	G	C	.	.	MAF_INRAE=5.263
NC_035098.1	939433	.	A	G	.	.	MAF_INRAE=5.263
NC_035098.1	939469	.	C	A	.	.	MAF_INRAE=46.203;MAF_USDA=25.882
NC_035098.1	939536	.	T	C	.	.	MAF_INRAE=46.203;MAF_USDA=25.294
NC_035098.1	939635	.	G	A	.	.	MAF_USDA=2.459
NC_035098.1	939660	.	T	G	.	.	MAF_INRAE=7.595
NC_035098.1	939699	.	C	A	.	.	MAF_USDA=3.529
NC_035098.1	939782	.	C	G	.	.	MAF_INRAE=4.167
NC_035098.1	939796	.	C	T	.	.	MAF_INRAE=5.263
NC_035098.1	939802	.	C	T	.	.	MAF_USDA=4.098
NC_035098.1	939811	.	T	A	.	.	MAF_INRAE=2.5
NC_035098.1	939823	.	G	A	.	.	MAF_INRAE=3.797;MAF_USDA=4.706
NC_035098.1	939876	.	T	C	.	.	MAF_INRAE=5.833;MAF_USDA=13.529
NC_035098.1	939917	.	G	C	.	.	MAF_INRAE=1.667
NC_035098.1	939926	.	T	G	.	.	MAF_USDA=1.639
NC_035098.1	939933	.	T	A	.	.	MAF_INRAE=44.937;MAF_USDA=28.824
NC_035098.1	939982	.	T	C	.	.	MAF_USDA=2.353
NC_035098.1	940079	.	A	G	.	.	MAF_INRAE=13.924;MAF_USDA=11.176
NC_035098.1	940100	.	C	T	.	.	MAF_INRAE=5.263
NC_035098.1	940101	.	G	A	.	.	MAF_INRAE=2.5;MAF_USDA=14.754
NC_035098.1	940117	.	C	T	.	.	MAF_USDA=2.353
NC_035098.1	940136	.	A	G	.	.	MAF_USDA=4.098
NC_035098.1	940156	.	C	T	.	.	MAF_USDA=4.098
NC_035098.1	940162	.	T	A	.	.	MAF_USDA=4.098
NC_035098.1	940223	.	G	T	.	.	MAF_INRAE=47.5;MAF_USDA=23.529
NC_035098.1	940235	.	C	A	.	.	MAF_INRAE=5.263;MAF_USDA=2.353
NC_035098.1	940262	.	T	A	.	.	MAF_INRAE=4.43;MAF_USDA=1.765
NC_035098.1	940282	.	A	G	.	.	MAF_INRAE=47.5
NC_035098.1	940311	.	T	C	.	.	MAF_INRAE=5.833;MAF_USDA=13.529
NC_035098.1	940376	.	T	C	.	.	MAF_USDA=2.083
NC_035098.1	940386	.	C	T	.	.	MAF_INRAE=2.5;MAF_USDA=4.167
NC_035098.1	940389	.	C	T	.	.	MAF_USDA=4.918
NC_035098.1	940429	.	C	T	.	.	MAF_USDA=4.918
NC_035098.1	940432	.	T	C	.	.	MAF_INRAE=1.667;MAF_USDA=3.279
NC_035098.1	940460	.	A	G	.	.	MAF_INRAE=13.291;MAF_USDA=5.294
NC_035098.1	940484	.	T	A	.	.	MAF_USDA=3.279
NC_035098.1	940555	.	A	T	.	.	MAF_USDA=1.639
NC_035098.1	940561	.	C	G	.	.	MAF_USDA=1.639
NC_035098.1	940588	.	G	A	.	.	MAF_USDA=1.639
NC_035098.1	940620	.	G	T	.	.	MAF_INRAE=35.833;MAF_USDA=28.824
NC_035098.1	940636	.	A	G	.	.	MAF_INRAE=33.333;MAF_USDA=28.235
NC_035098.1	940642	.	T	C	.	.	MAF_INRAE=35.833;MAF_USDA=25.882
NC_035098.1	940656	.	T	G	.	.	MAF_INRAE=4.43;MAF_USDA=2.083
NC_035098.1	940727	.	C	G	.	.	MAF_INRAE=7.595;MAF_USDA=1.639
NC_035098.1	940768	.	T	G	.	.	MAF_INRAE=4.43
NC_035098.1	940777	.	T	G	.	.	MAF_INRAE=5.0;MAF_USDA=16.393
NC_035098.1	940793	.	T	C	.	.	MAF_INRAE=6.329;MAF_USDA=5.882
NC_035098.1	940794	.	G	A	.	.	MAF_INRAE=1.667
NC_035098.1	940810	.	C	A	.	.	MAF_INRAE=4.167;MAF_USDA=2.459
NC_035098.1	940811	.	T	A	.	.	MAF_INRAE=4.167
NC_035098.1	940822	.	G	C	.	.	MAF_USDA=4.098
NC_035098.1	940850	.	A	T	.	.	MAF_INRAE=6.962;MAF_USDA=1.765
NC_035098.1	940868	.	G	A	.	.	MAF_USDA=4.918
NC_035098.1	940882	.	G	A	.	.	MAF_INRAE=15.0;MAF_USDA=11.176
NC_035098.1	940905	.	T	C	.	.	MAF_INRAE=15.789
NC_035098.1	940908	.	C	A	.	.	MAF_USDA=2.083
NC_035098.1	940910	.	G	A	.	.	MAF_USDA=4.167
NC_035098.1	940918	.	C	T	.	.	MAF_INRAE=10.526
NC_035098.1	940944	.	C	A	.	.	MAF_INRAE=8.333
NC_035098.1	941009	.	C	T	.	.	MAF_INRAE=12.658;MAF_USDA=4.706
NC_035098.1	941021	.	A	G	.	.	MAF_INRAE=5.263
NC_035098.1	941110	.	C	A	.	.	MAF_INRAE=32.278;MAF_USDA=40.588
NC_035098.1	941170	.	G	T	.	.	MAF_INRAE=33.544;MAF_USDA=35.882
NC_035098.1	941171	.	A	T	.	.	MAF_INRAE=32.5;MAF_USDA=35.882
NC_035098.1	941174	.	G	A	.	.	MAF_INRAE=32.5;MAF_USDA=40.588
NC_035098.1	941258	.	C	A	.	.	MAF_INRAE=2.532;MAF_USDA=1.639
NC_035098.1	941285	.	T	G	.	.	MAF_INRAE=12.658
NC_035098.1	941321	.	T	C	.	.	MAF_INRAE=8.333;MAF_USDA=8.333
NC_035098.1	941337	.	T	C	.	.	MAF_INRAE=37.5;MAF_USDA=28.571
NC_035098.1	941368	.	A	C	.	.	MAF_INRAE=13.291;MAF_USDA=5.357
NC_035098.1	941397	.	C	T	.	.	MAF_INRAE=35.0;MAF_USDA=30.952
NC_035098.1	941405	.	C	A	.	.	MAF_INRAE=1.667
NC_035098.1	941408	.	A	C	.	.	MAF_INRAE=33.333;MAF_USDA=35.714
NC_035098.1	941537	.	T	A	.	.	MAF_INRAE=5.263
NC_035098.1	941656	.	C	T	.	.	MAF_USDA=1.639
NC_035098.1	941657	.	T	A	.	.	MAF_INRAE=4.167;MAF_USDA=2.459
NC_035098.1	941671	.	C	T	.	.	MAF_INRAE=44.937;MAF_USDA=18.235
NC_035098.1	941680	.	G	C	.	.	MAF_INRAE=5.263
NC_035098.1	941698	.	C	T	.	.	MAF_INRAE=9.167
NC_035098.1	941723	.	C	A	.	.	MAF_INRAE=5.263
NC_035098.1	941743	.	G	T	.	.	MAF_USDA=2.5
NC_035098.1	941783	.	A	G	.	.	MAF_INRAE=2.5;MAF_USDA=12.069
NC_035098.1	941811	.	T	C	.	.	MAF_INRAE=5.833
NC_035098.1	941812	.	G	T	.	.	MAF_INRAE=21.053
NC_035098.1	941823	.	A	C	.	.	MAF_USDA=1.724
NC_035098.1	941831	.	G	A	.	.	MAF_INRAE=21.053;MAF_USDA=2.586
NC_035098.1	941874	.	G	T	.	.	MAF_INRAE=2.5;MAF_USDA=4.167
NC_035098.1	941904	.	C	T	.	.	MAF_INRAE=5.263
NC_035098.1	942067	.	C	A	.	.	MAF_USDA=1.724
NC_035098.1	942142	.	T	G	.	.	MAF_USDA=1.724
NC_035098.1	942254	.	A	G	.	.	MAF_USDA=1.639
NC_035098.1	942313	.	C	T	.	.	MAF_INRAE=22.785;MAF_USDA=17.059
NC_035098.1	942341	.	G	A	.	.	MAF_INRAE=1.667;MAF_USDA=6.471
NC_035098.1	942349	.	T	C	.	.	MAF_INRAE=30.0;MAF_USDA=42.941
NC_035098.1	942350	.	A	G	.	.	MAF_USDA=8.824
NC_035098.1	942405	.	C	A	.	.	MAF_USDA=5.738
NC_035098.1	942457	.	A	G	.	.	MAF_INRAE=4.167;MAF_USDA=2.459
NC_035098.1	942499	.	C	T	.	.	MAF_USDA=5.738
NC_035098.1	942587	.	G	A	.	.	MAF_INRAE=15.0;MAF_USDA=43.529
NC_035098.1	942602	.	A	T	.	.	MAF_USDA=7.059
NC_035098.1	942603	.	T	C	.	.	MAF_USDA=1.639
NC_035098.1	942770	.	T	C	.	.	MAF_INRAE=10.0;MAF_USDA=11.765
NC_035098.1	942771	.	A	G	.	.	MAF_INRAE=1.667;MAF_USDA=2.459
NC_035098.1	942827	.	G	T	.	.	MAF_USDA=2.941
NC_035098.1	942930	.	C	G	.	.	MAF_INRAE=10.0;MAF_USDA=23.529
NC_035098.1	942974	.	C	A	.	.	MAF_USDA=1.639
NC_035098.1	942976	.	A	C	.	.	MAF_USDA=3.529
NC_035098.1	942986	.	C	A	.	.	MAF_USDA=1.639
NC_035098.1	943005	.	A	G	.	.	MAF_INRAE=4.167
NC_035098.1	943025	.	G	T	.	.	MAF_USDA=3.279
NC_035098.1	943059	.	G	T	.	.	MAF_INRAE=2.5;MAF_USDA=4.167
NC_035098.1	943065	.	T	A	.	.	MAF_INRAE=7.595;MAF_USDA=1.176
NC_035098.1	943149	.	G	A	.	.	MAF_USDA=3.529
NC_035098.1	943159	.	G	C	.	.	MAF_USDA=3.279
NC_035098.1	943188	.	C	T	.	.	MAF_INRAE=22.152;MAF_USDA=20.0
NC_035098.1	943247	.	C	A	.	.	MAF_USDA=4.118
NC_035098.1	943249	.	T	A	.	.	MAF_INRAE=19.62;MAF_USDA=7.059
NC_035098.1	943260	.	T	G	.	.	MAF_USDA=3.529
NC_035098.1	943278	.	G	T	.	.	MAF_INRAE=21.519;MAF_USDA=41.765
NC_035098.1	943330	.	T	C	.	.	MAF_INRAE=30.833;MAF_USDA=42.857
NC_035098.1	943619	.	G	T	.	.	MAF_USDA=2.083
NC_035098.1	943745	.	G	A	.	.	MAF_INRAE=2.5
NC_035098.1	943802	.	A	G	.	.	MAF_INRAE=20.886;MAF_USDA=16.471
NC_035098.1	944000	.	G	A	.	.	MAF_INRAE=1.667
NC_035098.1	944079	.	T	A	.	.	MAF_INRAE=5.263;MAF_USDA=4.098
NC_035098.1	944109	.	C	T	.	.	MAF_USDA=3.529
NC_035098.1	944242	.	C	G	.	.	MAF_INRAE=4.167;MAF_USDA=5.294
NC_035098.1	944326	.	G	A	.	.	MAF_INRAE=34.177;MAF_USDA=21.176
NC_035098.1	944349	.	A	T	.	.	MAF_USDA=4.098
NC_035098.1	944352	.	T	C	.	.	MAF_USDA=1.639
NC_035098.1	944378	.	T	A	.	.	MAF_INRAE=4.43;MAF_USDA=2.353
NC_035098.1	944385	.	A	T	.	.	MAF_USDA=1.639
NC_035098.1	944397	.	G	A	.	.	MAF_INRAE=4.43;MAF_USDA=3.529
NC_035098.1	944422	.	G	A	.	.	MAF_USDA=3.279
NC_035098.1	944466	.	T	C	.	.	MAF_INRAE=1.667;MAF_USDA=4.098
NC_035098.1	944579	.	G	T	.	.	MAF_USDA=1.639
NC_035098.1	944613	.	A	T	.	.	MAF_INRAE=16.456;MAF_USDA=5.294
NC_035098.1	944667	.	G	A	.	.	MAF_INRAE=1.667;MAF_USDA=4.098
NC_035098.1	944716	.	T	G	.	.	MAF_USDA=3.529
NC_035098.1	944795	.	C	A	.	.	MAF_INRAE=3.333
NC_035098.1	944818	.	A	T	.	.	MAF_INRAE=3.797;MAF_USDA=4.098
NC_035098.1	944840	.	G	T	.	.	MAF_INRAE=3.333
NC_035098.1	944850	.	C	A	.	.	MAF_INRAE=1.667;MAF_USDA=4.098
NC_035098.1	944914	.	C	T	.	.	MAF_INRAE=1.667;MAF_USDA=3.279
NC_035098.1	944940	.	T	G	.	.	MAF_USDA=1.667
NC_035098.1	945071	.	G	A	.	.	MAF_USDA=8.333
NC_035098.1	945136	.	A	G	.	.	MAF_USDA=5.172
NC_035098.1	945140	.	A	T	.	.	MAF_INRAE=31.579;MAF_USDA=19.512
NC_035098.1	945153	.	T	C	.	.	MAF_INRAE=2.632
NC_035098.1	945176	.	G	A	.	.	MAF_USDA=1.695
NC_035098.1	945179	.	G	A	.	.	MAF_USDA=4.237
NC_035098.1	945217	.	C	T	.	.	MAF_INRAE=4.43;MAF_USDA=1.205
NC_035098.1	945239	.	G	T	.	.	MAF_USDA=4.237
NC_035098.1	945262	.	G	A	.	.	MAF_INRAE=13.333
NC_035098.1	945274	.	C	T	.	.	MAF_USDA=7.627
NC_035098.1	945459	.	G	A	.	.	MAF_USDA=2.459
NC_035098.1	946573	.	C	T	.	.	MAF_USDA=45.833
NC_035098.1	946627	.	A	C	.	.	MAF_USDA=4.167
NC_035098.1	946809	.	A	T	.	.	MAF_INRAE=1.667
NC_035098.1	946827	.	C	T	.	.	MAF_USDA=2.459
NC_035098.1	946841	.	G	C	.	.	MAF_USDA=1.639
NC_035098.1	946850	.	C	A	.	.	MAF_USDA=8.333
NC_035098.1	946917	.	G	A	.	.	MAF_INRAE=1.667;MAF_USDA=4.706
NC_035098.1	946918	.	C	A	.	.	MAF_INRAE=2.5;MAF_USDA=2.941
NC_035098.1	946967	.	A	T	.	.	MAF_INRAE=34.81;MAF_USDA=23.529
NC_035098.1	946974	.	A	C	.	.	MAF_INRAE=1.667
NC_035098.1	946977	.	T	G	.	.	MAF_INRAE=3.333
NC_035098.1	946984	.	C	T	.	.	MAF_INRAE=9.167;MAF_USDA=7.647
NC_035098.1	947000	.	C	T	.	.	MAF_INRAE=3.333
NC_035098.1	947063	.	G	A	.	.	MAF_USDA=3.529
NC_035098.1	947086	.	C	T	.	.	MAF_USDA=1.639
NC_035098.1	947101	.	T	G	.	.	MAF_INRAE=1.667
NC_035098.1	947191	.	C	T	.	.	MAF_INRAE=2.5;MAF_USDA=2.353
NC_035098.1	947219	.	T	C	.	.	MAF_INRAE=1.667;MAF_USDA=4.098
NC_035098.1	947227	.	A	G	.	.	MAF_INRAE=1.667;MAF_USDA=4.098
NC_035098.1	947266	.	G	T	.	.	MAF_INRAE=4.167;MAF_USDA=2.459
NC_035098.1	947270	.	G	T	.	.	MAF_INRAE=25.316;MAF_USDA=40.588
NC_035098.1	947271	.	G	C	.	.	MAF_INRAE=2.5
NC_035098.1	947352	.	G	A	.	.	MAF_INRAE=35.443;MAF_USDA=24.118
NC_035098.1	947397	.	G	A	.	.	MAF_USDA=4.167
NC_035098.1	947565	.	A	G	.	.	MAF_INRAE=11.667
NC_035098.1	947579	.	T	A	.	.	MAF_INRAE=3.797;MAF_USDA=4.098
NC_035098.1	947674	.	T	A	.	.	MAF_USDA=1.639
NC_035098.1	947687	.	C	T	.	.	MAF_USDA=47.917
NC_035098.1	947761	.	C	T	.	.	MAF_INRAE=36.076;MAF_USDA=25.294
NC_035098.1	947766	.	A	T	.	.	MAF_USDA=4.118
NC_035098.1	947773	.	A	C	.	.	MAF_USDA=1.639
NC_035098.1	947820	.	G	T	.	.	MAF_INRAE=4.43;MAF_USDA=2.083
NC_035098.1	947883	.	G	A	.	.	MAF_USDA=1.667
NC_035098.1	947884	.	T	A	.	.	MAF_INRAE=1.667;MAF_USDA=4.167
NC_035098.1	947900	.	G	T	.	.	MAF_USDA=3.529
NC_035098.1	947916	.	T	C	.	.	MAF_INRAE=1.667
NC_035098.1	947920	.	C	T	.	.	MAF_USDA=21.311
NC_035098.1	947922	.	T	G	.	.	MAF_USDA=20.492
NC_035098.1	947923	.	C	A	.	.	MAF_USDA=20.492
NC_035098.1	947929	.	G	T	.	.	MAF_USDA=4.118
NC_035098.1	947940	.	T	G	.	.	MAF_INRAE=5.263;MAF_USDA=4.167
NC_035098.1	947981	.	C	A	.	.	MAF_USDA=1.639
NC_035098.1	948102	.	T	C	.	.	MAF_USDA=4.098
NC_035098.1	948135	.	T	G	.	.	MAF_USDA=1.639
NC_035098.1	948212	.	G	A	.	.	MAF_USDA=1.639
NC_035098.1	948246	.	G	C	.	.	MAF_USDA=8.333
NC_035098.1	948307	.	T	C	.	.	MAF_INRAE=22.785;MAF_USDA=36.471
NC_035098.1	948335	.	T	A	.	.	MAF_INRAE=1.667;MAF_USDA=4.098
NC_035098.1	948361	.	G	T	.	.	MAF_USDA=1.639
NC_035098.1	948388	.	C	T	.	.	MAF_USDA=2.353
NC_035098.1	948415	.	G	T	.	.	MAF_INRAE=2.5;MAF_USDA=2.941
NC_035098.1	948436	.	G	A	.	.	MAF_INRAE=4.43;MAF_USDA=2.459
NC_035098.1	948449	.	A	G	.	.	MAF_INRAE=2.5;MAF_USDA=4.167
NC_035098.1	948456	.	C	A	.	.	MAF_INRAE=4.43;MAF_USDA=2.459
NC_035098.1	948561	.	A	G	.	.	MAF_USDA=4.167
NC_035098.1	948571	.	G	A	.	.	MAF_INRAE=6.667
NC_035098.1	948617	.	A	G	.	.	MAF_USDA=1.639
NC_035098.1	948631	.	G	A	.	.	MAF_INRAE=7.595;MAF_USDA=2.083
NC_035098.1	948638	.	G	A	.	.	MAF_INRAE=4.43;MAF_USDA=1.176
NC_035098.1	948655	.	T	G	.	.	MAF_INRAE=1.667;MAF_USDA=4.918
NC_035098.1	948695	.	G	A	.	.	MAF_USDA=1.639
NC_035098.1	948708	.	C	T	.	.	MAF_INRAE=1.667;MAF_USDA=4.918
NC_035098.1	948709	.	G	T	.	.	MAF_INRAE=4.43;MAF_USDA=1.176
NC_035098.1	948734	.	G	T	.	.	MAF_USDA=1.639
NC_035098.1	948758	.	T	G	.	.	MAF_INRAE=1.667;MAF_USDA=4.098
NC_035098.1	948760	.	C	T	.	.	MAF_USDA=5.294
NC_035098.1	948864	.	C	G	.	.	MAF_USDA=3.279
NC_035098.1	948890	.	C	A	.	.	MAF_INRAE=34.177;MAF_USDA=25.882
NC_035098.1	948899	.	C	A	.	.	MAF_USDA=1.639
NC_035098.1	948911	.	C	T	.	.	MAF_INRAE=29.114;MAF_USDA=15.882
NC_035098.1	948930	.	C	A	.	.	MAF_INRAE=1.667
NC_035098.1	948931	.	C	T	.	.	MAF_INRAE=1.667
NC_035098.1	948932	.	A	T	.	.	MAF_INRAE=35.443;MAF_USDA=20.833
NC_035098.1	948968	.	A	G	.	.	MAF_INRAE=1.667;MAF_USDA=3.279
NC_035098.1	949030	.	G	A	.	.	MAF_INRAE=1.667;MAF_USDA=4.098
NC_035098.1	949056	.	G	A	.	.	MAF_INRAE=5.263
NC_035098.1	949062	.	C	A	.	.	MAF_USDA=1.639
NC_035098.1	949066	.	G	A	.	.	MAF_INRAE=3.797;MAF_USDA=4.706
NC_035098.1	949082	.	C	T	.	.	MAF_INRAE=1.667;MAF_USDA=4.098
NC_035098.1	949135	.	C	T	.	.	MAF_INRAE=11.667;MAF_USDA=10.588
NC_035098.1	949136	.	G	A	.	.	MAF_USDA=4.118
NC_035098.1	949139	.	G	C	.	.	MAF_INRAE=11.667;MAF_USDA=10.588
NC_035098.1	949157	.	A	G	.	.	MAF_USDA=3.279
NC_035098.1	949226	.	T	G	.	.	MAF_USDA=4.918
NC_035098.1	949232	.	C	T	.	.	MAF_USDA=3.279
NC_035098.1	949248	.	G	T	.	.	MAF_INRAE=4.43;MAF_USDA=2.083
NC_035098.1	949277	.	G	C	.	.	MAF_USDA=1.639
NC_035098.1	949291	.	G	A	.	.	MAF_INRAE=35.443;MAF_USDA=25.882
NC_035098.1	949308	.	T	C	.	.	MAF_USDA=6.557
NC_035098.1	949309	.	C	T	.	.	MAF_USDA=6.557
NC_035098.1	949366	.	G	A	.	.	MAF_INRAE=4.43;MAF_USDA=2.353
NC_035098.1	949438	.	T	A	.	.	MAF_INRAE=4.43;MAF_USDA=2.083
NC_035098.1	949442	.	G	T	.	.	MAF_INRAE=2.5;MAF_USDA=2.083
NC_035098.1	949497	.	G	A	.	.	MAF_USDA=2.459
NC_035098.1	949498	.	C	A	.	.	MAF_INRAE=40.0;MAF_USDA=4.167
NC_035098.1	949501	.	G	A	.	.	MAF_USDA=2.459
NC_035098.1	949514	.	C	T	.	.	MAF_USDA=1.639
NC_035098.1	949517	.	T	C	.	.	MAF_INRAE=1.667;MAF_USDA=4.098
NC_035098.1	949556	.	C	A	.	.	MAF_USDA=1.639
NC_035098.1	949596	.	G	A	.	.	MAF_USDA=1.639
NC_035098.1	949625	.	G	C	.	.	MAF_INRAE=1.667;MAF_USDA=4.098
NC_035098.1	949632	.	T	C	.	.	MAF_INRAE=16.667;MAF_USDA=4.098
NC_035098.1	949665	.	ATGGTT	ATGGTC	.	.	MAF_USDA=45.833
NC_035098.1	949670	.	T	C	.	.	MAF_INRAE=45.833
NC_035098.1	949694	.	T	C	.	.	MAF_INRAE=1.667;MAF_USDA=4.098
NC_035098.1	949907	.	G	A	.	.	MAF_INRAE=10.833;MAF_USDA=11.176
NC_035098.1	949980	.	G	A	.	.	MAF_USDA=4.918
NC_035098.1	950002	.	G	A	.	.	MAF_INRAE=2.5;MAF_USDA=2.459
NC_035098.1	950148	.	T	G	.	.	MAF_INRAE=2.5;MAF_USDA=2.083
NC_035098.1	950204	.	G	A	.	.	MAF_USDA=3.529
NC_035098.1	950255	.	A	G	.	.	MAF_INRAE=1.667;MAF_USDA=4.098
NC_035098.1	950298	.	T	G	.	.	MAF_USDA=11.475
NC_035098.1	950338	.	C	T	.	.	MAF_USDA=2.459
NC_035098.1	950373	.	C	T	.	.	MAF_USDA=4.098
NC_035098.1	950387	.	G	A	.	.	MAF_USDA=8.197
NC_035098.1	950397	.	C	A	.	.	MAF_USDA=3.279
NC_035098.1	950412	.	G	A	.	.	MAF_USDA=9.836
NC_035098.1	950453	.	C	A	.	.	MAF_USDA=9.836
NC_035098.1	950538	.	C	T	.	.	MAF_USDA=3.39
NC_035098.1	950590	.	G	A	.	.	MAF_USDA=1.724
NC_035098.1	950677	.	C	T	.	.	MAF_INRAE=4.167;MAF_USDA=6.557
NC_035098.1	950727	.	C	A	.	.	MAF_INRAE=15.823;MAF_USDA=4.706
NC_035098.1	950754	.	C	A	.	.	MAF_USDA=4.098
NC_035098.1	950777	.	G	C	.	.	MAF_USDA=5.738
NC_035098.1	950877	.	C	T	.	.	MAF_USDA=2.459
NC_035098.1	950887	.	C	T	.	.	MAF_INRAE=5.263
NC_035098.1	950894	.	T	A	.	.	MAF_INRAE=1.667;MAF_USDA=3.279
NC_035098.1	950904	.	T	C	.	.	MAF_INRAE=2.5;MAF_USDA=2.353
NC_035098.1	950907	.	T	C	.	.	MAF_INRAE=1.667;MAF_USDA=4.098
NC_035098.1	950920	.	G	T	.	.	MAF_USDA=1.639
NC_035098.1	950928	.	A	T	.	.	MAF_INRAE=45.833;MAF_USDA=43.75
NC_035098.1	950929	.	G	A	.	.	MAF_USDA=4.098
NC_035098.1	950930	.	T	C	.	.	MAF_INRAE=1.667;MAF_USDA=4.918
NC_035098.1	950945	.	G	A	.	.	MAF_INRAE=5.263;MAF_USDA=1.765
NC_035098.1	950996	.	C	A	.	.	MAF_INRAE=4.167;MAF_USDA=7.377
NC_035098.1	951055	.	T	C	.	.	MAF_INRAE=3.797;MAF_USDA=5.882
NC_035098.1	951077	.	A	C	.	.	MAF_INRAE=1.667;MAF_USDA=4.098
NC_035098.1	951083	.	G	T	.	.	MAF_INRAE=47.368;MAF_USDA=2.459
NC_035098.1	951257	.	G	A	.	.	MAF_INRAE=1.667;MAF_USDA=3.279
NC_035098.1	951295	.	G	A	.	.	MAF_INRAE=47.368;MAF_USDA=2.459
NC_035098.1	951469	.	G	T	.	.	MAF_USDA=1.639
NC_035098.1	951476	.	A	C	.	.	MAF_USDA=1.639
NC_035098.1	951561	.	A	G	.	.	MAF_INRAE=1.667;MAF_USDA=4.098
NC_035098.1	951586	.	G	T	.	.	MAF_INRAE=5.263;MAF_USDA=4.167
NC_035098.1	951612	.	A	T	.	.	MAF_INRAE=2.5;MAF_USDA=6.25
NC_035098.1	951626	.	G	A	.	.	MAF_USDA=5.738
NC_035098.1	951689	.	A	G	.	.	MAF_INRAE=1.667;MAF_USDA=4.098
NC_035098.1	951726	.	T	A	.	.	MAF_INRAE=1.667;MAF_USDA=4.167
NC_035098.1	951790	.	A	C	.	.	MAF_INRAE=29.747;MAF_USDA=20.238
NC_035098.1	951814	.	A	C	.	.	MAF_INRAE=11.667;MAF_USDA=10.714
NC_035098.1	951825	.	C	A	.	.	MAF_INRAE=36.076;MAF_USDA=28.235
NC_035098.1	951841	.	C	T	.	.	MAF_INRAE=47.368;MAF_USDA=2.459
NC_035098.1	951877	.	C	T	.	.	MAF_INRAE=2.5;MAF_USDA=3.529
NC_035098.1	951881	.	C	A	.	.	MAF_INRAE=5.063;MAF_USDA=15.882
NC_035098.1	951920	.	G	A	.	.	MAF_INRAE=4.43;MAF_USDA=1.176
NC_035098.1	951929	.	C	T	.	.	MAF_INRAE=34.177;MAF_USDA=23.529
NC_035098.1	952049	.	T	C	.	.	MAF_USDA=1.639
NC_035098.1	952061	.	A	G	.	.	MAF_USDA=4.098
NC_035098.1	952088	.	G	A	.	.	MAF_USDA=1.639
NC_035098.1	952125	.	A	C	.	.	MAF_USDA=1.639
NC_035098.1	952174	.	T	G	.	.	MAF_USDA=2.459
NC_035098.1	952300	.	T	C	.	.	MAF_USDA=2.459
NC_035098.1	952368	.	T	C	.	.	MAF_USDA=1.639
NC_035098.1	952403	.	C	T	.	.	MAF_INRAE=11.667;MAF_USDA=10.588
NC_035098.1	952410	.	G	C	.	.	MAF_INRAE=5.263
NC_035098.1	952428	.	G	T	.	.	MAF_USDA=6.25
NC_035098.1	952527	.	T	G	.	.	MAF_INRAE=25.316;MAF_USDA=44.578
NC_035098.1	952609	.	A	G	.	.	MAF_INRAE=3.333;MAF_USDA=2.542
NC_035098.1	952648	.	A	C	.	.	MAF_INRAE=4.167
NC_035098.1	952824	.	A	G	.	.	MAF_USDA=1.695
NC_035098.1	952897	.	A	G	.	.	MAF_INRAE=25.316;MAF_USDA=44.578
NC_035098.1	952905	.	C	T	.	.	MAF_USDA=2.542
NC_035098.1	953217	.	T	C	.	.	MAF_INRAE=11.667;MAF_USDA=10.588
NC_035098.1	953310	.	G	A	.	.	MAF_INRAE=33.544;MAF_USDA=22.353
NC_035098.1	953345	.	A	G	.	.	MAF_USDA=2.459
NC_035098.1	953413	.	T	C	.	.	MAF_INRAE=1.667;MAF_USDA=4.918
NC_035098.1	953462	.	T	C	.	.	MAF_INRAE=18.333;MAF_USDA=4.098
NC_035098.1	953509	.	G	A,T	.	.	MAF_INRAE=46.667;MAF_USDA=43.75
NC_035098.1	953511	.	G	A	.	.	MAF_USDA=43.75
NC_035098.1	953514	.	G	T	.	.	MAF_USDA=45.833
NC_035098.1	953515	.	G	C	.	.	MAF_INRAE=46.667;MAF_USDA=43.75
NC_035098.1	953519	.	A	G	.	.	MAF_USDA=45.833
NC_035098.1	953534	.	T	C	.	.	MAF_INRAE=1.667
NC_035098.1	953641	.	C	T	.	.	MAF_INRAE=1.667;MAF_USDA=3.279
NC_035098.1	953668	.	A	T	.	.	MAF_INRAE=1.667;MAF_USDA=3.279
NC_035098.1	953671	.	A	G	.	.	MAF_INRAE=5.833;MAF_USDA=9.016
NC_035098.1	953681	.	G	A	.	.	MAF_INRAE=6.667;MAF_USDA=5.882
NC_035098.1	953695	.	C	A	.	.	MAF_INRAE=1.667
NC_035098.1	953712	.	A	T	.	.	MAF_USDA=3.279
NC_035098.1	953718	.	C	T	.	.	MAF_INRAE=30.0;MAF_USDA=44.118
NC_035098.1	953775	.	G	T	.	.	MAF_INRAE=12.5;MAF_USDA=11.31
NC_035098.1	953789	.	G	A	.	.	MAF_INRAE=18.333;MAF_USDA=4.167
NC_035098.1	953861	.	A	G	.	.	MAF_INRAE=4.167
NC_035098.1	954099	.	C	T	.	.	MAF_INRAE=16.667;MAF_USDA=4.098
NC_035098.1	954100	.	G	A	.	.	MAF_USDA=3.279
NC_035098.1	954168	.	A	T	.	.	MAF_INRAE=2.5;MAF_USDA=4.167
NC_035098.1	954199	.	C	T	.	.	MAF_INRAE=35.443;MAF_USDA=25.294
NC_035098.1	954277	.	C	T	.	.	MAF_USDA=1.639
NC_035098.1	954389	.	T	G	.	.	MAF_INRAE=1.667;MAF_USDA=4.098
NC_035098.1	954490	.	T	C	.	.	MAF_INRAE=35.443;MAF_USDA=23.529
NC_035098.1	954506	.	C	T	.	.	MAF_USDA=2.459
NC_035098.1	954545	.	A	G	.	.	MAF_USDA=5.738
NC_035098.1	954564	.	G	A	.	.	MAF_USDA=1.639
NC_035098.1	954607	.	C	T	.	.	MAF_INRAE=1.667
NC_035098.1	954649	.	G	A	.	.	MAF_INRAE=1.667;MAF_USDA=4.098
NC_035098.1	954662	.	A	C	.	.	MAF_USDA=5.738
NC_035098.1	954668	.	C	T	.	.	MAF_INRAE=26.582;MAF_USDA=40.588
NC_035098.1	954671	.	A	G	.	.	MAF_INRAE=44.167;MAF_USDA=24.706
NC_035098.1	954673	.	C	A	.	.	MAF_INRAE=21.053;MAF_USDA=31.176
NC_035098.1	954705	.	C	A	.	.	MAF_INRAE=25.316;MAF_USDA=42.353
NC_035098.1	954779	.	T	C	.	.	MAF_INRAE=3.797;MAF_USDA=8.235
NC_035098.1	954790	.	G	A	.	.	MAF_USDA=4.918
NC_035098.1	954819	.	T	C	.	.	MAF_INRAE=24.684;MAF_USDA=41.765
NC_035098.1	954854	.	T	C	.	.	MAF_INRAE=35.443;MAF_USDA=25.294
NC_035098.1	954887	.	A	G	.	.	MAF_USDA=5.738
NC_035098.1	954898	.	G	A	.	.	MAF_INRAE=34.177;MAF_USDA=22.353
NC_035098.1	954899	.	C	A	.	.	MAF_INRAE=23.333;MAF_USDA=22.941
NC_035098.1	954937	.	G	A	.	.	MAF_INRAE=7.595;MAF_USDA=1.176
NC_035098.1	954949	.	A	T	.	.	MAF_INRAE=5.263
NC_035098.1	955012	.	A	G	.	.	MAF_USDA=4.098
NC_035098.1	955067	.	C	T	.	.	MAF_INRAE=1.667;MAF_USDA=4.098
NC_035098.1	955078	.	G	A	.	.	MAF_INRAE=11.667;MAF_USDA=10.714
NC_035098.1	955158	.	G	A	.	.	MAF_INRAE=47.368;MAF_USDA=2.5
NC_035098.1	955161	.	C	T	.	.	MAF_INRAE=35.443;MAF_USDA=25.0
NC_035098.1	955189	.	C	T	.	.	MAF_INRAE=3.797;MAF_USDA=8.235
NC_035098.1	955190	.	C	T	.	.	MAF_USDA=1.639
NC_035098.1	955244	.	T	A	.	.	MAF_INRAE=15.789;MAF_USDA=41.765
NC_035098.1	955261	.	G	A	.	.	MAF_INRAE=34.81;MAF_USDA=19.412
NC_035098.1	955269	.	C	T	.	.	MAF_USDA=3.279
NC_035098.1	955311	.	G	A	.	.	MAF_INRAE=5.263;MAF_USDA=1.765
NC_035098.1	955369	.	C	A	.	.	MAF_INRAE=36.076;MAF_USDA=23.529
NC_035098.1	955370	.	G	T	.	.	MAF_INRAE=45.833;MAF_USDA=22.353
NC_035098.1	955385	.	T	A	.	.	MAF_INRAE=35.443;MAF_USDA=22.941
NC_035098.1	955527	.	G	T	.	.	MAF_INRAE=36.076;MAF_USDA=24.118
NC_035098.1	955550	.	G	A	.	.	MAF_INRAE=3.797;MAF_USDA=8.235
NC_035098.1	955562	.	G	T	.	.	MAF_INRAE=3.797;MAF_USDA=8.235
NC_035098.1	955617	.	T	G	.	.	MAF_INRAE=15.789;MAF_USDA=42.941
NC_035098.1	955629	.	G	A	.	.	MAF_USDA=1.639
NC_035098.1	955634	.	T	A	.	.	MAF_INRAE=5.263;MAF_USDA=21.176
NC_035098.1	955648	.	G	A	.	.	MAF_INRAE=5.263;MAF_USDA=19.048
NC_035098.1	955665	.	G	C	.	.	MAF_USDA=50.0
NC_035098.1	955718	.	G	T	.	.	MAF_USDA=2.41
NC_035098.1	955737	.	G	A	.	.	MAF_USDA=1.667
NC_035098.1	955837	.	C	T	.	.	MAF_USDA=2.976
NC_035098.1	955921	.	T	A	.	.	MAF_USDA=7.143
NC_035098.1	955930	.	G	C	.	.	MAF_INRAE=45.833;MAF_USDA=23.214
NC_035098.1	955935	.	A	G	.	.	MAF_USDA=1.667
NC_035098.1	955948	.	A	G	.	.	MAF_USDA=5.833
NC_035098.1	955965	.	A	T	.	.	MAF_INRAE=45.833;MAF_USDA=22.289
NC_035098.1	955970	.	A	C	.	.	MAF_USDA=45.833
NC_035098.1	956047	.	C	T	.	.	MAF_USDA=5.422
NC_035098.1	956048	.	A	G	.	.	MAF_USDA=5.422
NC_035098.1	956052	.	C	A	.	.	MAF_USDA=5.932
NC_035098.1	956053	.	T	G	.	.	MAF_USDA=2.542
NC_035098.1	956165	.	C	A	.	.	MAF_INRAE=17.5;MAF_USDA=5.952
NC_035098.1	956232	.	T	G	.	.	MAF_USDA=1.639
NC_035098.1	956240	.	C	A	.	.	MAF_USDA=2.459
NC_035098.1	957092	.	T	C	.	.	MAF_USDA=39.13
NC_035098.1	957101	.	T	A	.	.	MAF_USDA=36.957
NC_035098.1	957455	.	A	C	.	.	MAF_USDA=39.583
NC_035098.1	957481	.	T	A	.	.	MAF_USDA=33.333
NC_035098.1	957509	.	A	G	.	.	MAF_USDA=3.279
NC_035098.1	957549	.	C	T	.	.	MAF_INRAE=9.167
NC_035098.1	957553	.	T	G	.	.	MAF_INRAE=39.167;MAF_USDA=23.81
NC_035098.1	957658	.	C	T	.	.	MAF_USDA=5.085
NC_035098.1	957675	.	C	G	.	.	MAF_INRAE=4.167
NC_035098.1	957677	.	G	A	.	.	MAF_USDA=7.627
NC_035098.1	957687	.	G	A	.	.	MAF_USDA=1.695
NC_035098.1	957830	.	A	C	.	.	MAF_INRAE=24.684;MAF_USDA=42.683
NC_035098.1	957890	.	C	G	.	.	MAF_INRAE=37.975;MAF_USDA=28.049
NC_035098.1	958173	.	A	C	.	.	MAF_INRAE=34.177;MAF_USDA=37.5
NC_035098.1	958186	.	A	G	.	.	MAF_USDA=2.083
NC_035098.1	958211	.	C	T	.	.	MAF_INRAE=7.595
NC_035098.1	958264	.	T	G	.	.	MAF_INRAE=25.949;MAF_USDA=43.293
NC_035098.1	958305	.	GAG	GAT	.	.	MAF_USDA=22.917
NC_035098.1	958311	.	A	T	.	.	MAF_INRAE=1.667
NC_035098.1	958328	.	A	G	.	.	MAF_INRAE=5.696;MAF_USDA=11.585
NC_035098.1	958345	.	G	T	.	.	MAF_INRAE=37.975;MAF_USDA=28.659
NC_035098.1	958388	.	C	T	.	.	MAF_USDA=1.724
NC_035098.1	958467	.	C	T	.	.	MAF_INRAE=25.316;MAF_USDA=44.512
NC_035098.1	958501	.	T	G	.	.	MAF_USDA=10.417
NC_035098.1	958560	.	T	C	.	.	MAF_INRAE=25.949;MAF_USDA=12.5
NC_035098.1	958695	.	G	A	.	.	MAF_INRAE=36.709;MAF_USDA=26.829
NC_035098.1	958756	.	A	G	.	.	MAF_USDA=3.659
NC_035098.1	958838	.	T	A	.	.	MAF_USDA=1.724
NC_035098.1	958862	.	T	C	.	.	MAF_INRAE=22.785;MAF_USDA=41.463
NC_035098.1	958927	.	C	T	.	.	MAF_INRAE=3.333
NC_035098.1	958956	.	C	T	.	.	MAF_INRAE=33.544;MAF_USDA=22.561
NC_035098.1	959072	.	G	T	.	.	MAF_INRAE=34.177;MAF_USDA=37.5
NC_035098.1	959166	.	A	G	.	.	MAF_INRAE=16.456;MAF_USDA=12.195
NC_035098.1	959206	.	T	A	.	.	MAF_INRAE=15.823;MAF_USDA=4.878
NC_035098.1	959273	.	A	G	.	.	MAF_INRAE=41.139;MAF_USDA=37.805
NC_035098.1	959668	.	C	A	.	.	MAF_USDA=1.724
NC_035098.1	959722	.	T	A	.	.	MAF_INRAE=3.333
NC_035098.1	959886	.	T	C	.	.	MAF_INRAE=36.076;MAF_USDA=32.317
NC_035098.1	959903	.	A	G	.	.	MAF_USDA=6.034
NC_035098.1	959914	.	C	T	.	.	MAF_USDA=3.659
NC_035098.1	959954	.	G	A	.	.	MAF_USDA=1.724
NC_035098.1	959997	.	G	T	.	.	MAF_USDA=1.724
NC_035098.1	960046	.	A	G	.	.	MAF_INRAE=36.709;MAF_USDA=23.78
NC_035098.1	960182	.	T	G	.	.	MAF_INRAE=36.709;MAF_USDA=22.561
NC_035098.1	960232	.	C	G	.	.	MAF_INRAE=34.177;MAF_USDA=39.583
NC_035098.1	960367	.	C	T	.	.	MAF_INRAE=4.167;MAF_USDA=6.897
NC_035098.1	960409	.	A	C	.	.	MAF_USDA=2.586
NC_035098.1	960451	.	G	A	.	.	MAF_INRAE=4.167
NC_035098.1	960477	.	G	T	.	.	MAF_USDA=25.862
NC_035098.1	960613	.	C	T	.	.	MAF_USDA=1.667
NC_035098.1	960658	.	T	A	.	.	MAF_USDA=5.0
NC_035098.1	960701	.	C	T	.	.	MAF_USDA=2.5
NC_035098.1	960804	.	G	T	.	.	MAF_INRAE=36.076;MAF_USDA=23.81
NC_035098.1	960842	.	A	T	.	.	MAF_INRAE=35.443;MAF_USDA=23.81
NC_035098.1	960939	.	G	A	.	.	MAF_USDA=8.333
NC_035098.1	960955	.	C	T	.	.	MAF_INRAE=16.456;MAF_USDA=6.667
NC_035098.1	960985	.	A	G	.	.	MAF_USDA=22.941
NC_035098.1	961145	.	G	C	.	.	MAF_INRAE=2.5
NC_035098.1	961168	.	A	G	.	.	MAF_USDA=27.083
NC_035098.1	961316	.	G	C	.	.	MAF_USDA=4.167
NC_035098.1	961544	.	G	T	.	.	MAF_USDA=22.917
NC_035098.1	961693	.	C	T	.	.	MAF_INRAE=7.895;MAF_USDA=4.098
NC_035098.1	961737	.	T	A	.	.	MAF_USDA=39.583
NC_035098.1	961762	.	T	A	.	.	MAF_USDA=4.918
NC_035098.1	961777	.	G	A	.	.	MAF_USDA=25.301
NC_035098.1	961826	.	A	C	.	.	MAF_INRAE=5.263;MAF_USDA=22.024
NC_035098.1	961835	.	G	A	.	.	MAF_USDA=5.833
NC_035098.1	961861	.	C	T	.	.	MAF_INRAE=10.526;MAF_USDA=2.083
NC_035098.1	961878	.	T	C	.	.	MAF_USDA=3.333
NC_035098.1	961956	.	T	C	.	.	MAF_USDA=1.667
NC_035098.1	961971	.	C	A	.	.	MAF_INRAE=35.443;MAF_USDA=30.357
NC_035098.1	962095	.	C	T	.	.	MAF_USDA=2.083
NC_035098.1	962135	.	T	C	.	.	MAF_USDA=1.724
NC_035098.1	962223	.	A	C	.	.	MAF_USDA=2.5
NC_035098.1	962264	.	C	G	.	.	MAF_USDA=5.0
NC_035098.1	962315	.	C	A	.	.	MAF_INRAE=2.5;MAF_USDA=6.25
NC_035098.1	962331	.	C	T	.	.	MAF_USDA=2.459
NC_035098.1	962358	.	A	G	.	.	MAF_USDA=1.639
NC_035098.1	962393	.	C	G	.	.	MAF_INRAE=11.667;MAF_USDA=10.0
NC_035098.1	962446	.	G	A	.	.	MAF_USDA=1.667
NC_035098.1	962520	.	C	T	.	.	MAF_USDA=3.571
NC_035098.1	962546	.	G	A	.	.	MAF_USDA=4.167
NC_035098.1	962560	.	T	G	.	.	MAF_USDA=5.833
NC_035098.1	962563	.	G	T	.	.	MAF_USDA=5.833
NC_035098.1	962573	.	G	A	.	.	MAF_USDA=5.833
NC_035098.1	962641	.	A	G	.	.	MAF_INRAE=5.0
NC_035098.1	962652	.	G	T	.	.	MAF_USDA=45.833
NC_035098.1	962693	.	G	A	.	.	MAF_USDA=6.667
NC_035098.1	962779	.	G	A	.	.	MAF_INRAE=34.81;MAF_USDA=30.357
NC_035098.1	962947	.	A	T	.	.	MAF_INRAE=36.076;MAF_USDA=23.81
NC_035098.1	962953	.	T	A	.	.	MAF_INRAE=3.797;MAF_USDA=4.167
NC_035098.1	963014	.	T	C	.	.	MAF_USDA=1.667
NC_035098.1	963120	.	C	T	.	.	MAF_INRAE=4.167
NC_035098.1	963189	.	G	T	.	.	MAF_INRAE=15.19;MAF_USDA=4.762
NC_035098.1	963272	.	A	C	.	.	MAF_INRAE=2.5;MAF_USDA=5.0
NC_035098.1	963280	.	G	A	.	.	MAF_INRAE=2.5;MAF_USDA=5.0
NC_035098.1	963300	.	C	T	.	.	MAF_INRAE=15.19;MAF_USDA=22.024
NC_035098.1	963312	.	G	T	.	.	MAF_INRAE=2.5;MAF_USDA=4.167
NC_035098.1	963376	.	C	T	.	.	MAF_USDA=1.667
NC_035098.1	963433	.	G	A	.	.	MAF_INRAE=36.709;MAF_USDA=25.0
NC_035098.1	963448	.	G	A	.	.	MAF_USDA=6.78
NC_035098.1	963483	.	C	T	.	.	MAF_INRAE=7.595;MAF_USDA=10.169
NC_035098.1	963523	.	G	T	.	.	MAF_INRAE=3.797;MAF_USDA=7.143
NC_035098.1	963530	.	T	A	.	.	MAF_USDA=1.667
NC_035098.1	963535	.	G	C	.	.	MAF_USDA=1.667
NC_035098.1	963539	.	G	A	.	.	MAF_USDA=5.0
NC_035098.1	963541	.	A	G	.	.	MAF_USDA=5.0
NC_035098.1	963558	.	G	A	.	.	MAF_USDA=5.0
NC_035098.1	963574	.	C	A	.	.	MAF_USDA=1.667
NC_035098.1	963589	.	A	G	.	.	MAF_INRAE=13.291;MAF_USDA=2.976
NC_035098.1	963647	.	T	C	.	.	MAF_INRAE=10.526
NC_035098.1	963659	.	A	G	.	.	MAF_INRAE=36.709;MAF_USDA=22.024
NC_035098.1	963671	.	T	A	.	.	MAF_USDA=45.833
NC_035098.1	963723	.	G	T	.	.	MAF_USDA=1.667
NC_035098.1	963744	.	T	G	.	.	MAF_USDA=10.417
NC_035098.1	963760	.	G	A	.	.	MAF_USDA=3.333
NC_035098.1	963768	.	T	A	.	.	MAF_INRAE=3.333;MAF_USDA=1.639
NC_035098.1	963769	.	A	T	.	.	MAF_USDA=2.459
NC_035098.1	963817	.	C	T	.	.	MAF_USDA=8.333
NC_035098.1	963852	.	C	A	.	.	MAF_INRAE=4.43;MAF_USDA=1.786
NC_035098.1	963863	.	T	G	.	.	MAF_INRAE=27.215;MAF_USDA=38.69
NC_035098.1	963887	.	T	G	.	.	MAF_INRAE=36.076;MAF_USDA=21.429
NC_035098.1	963922	.	A	C	.	.	MAF_USDA=1.667
NC_035098.1	963953	.	G	A	.	.	MAF_INRAE=3.797;MAF_USDA=4.167
NC_035098.1	963981	.	C	A	.	.	MAF_USDA=9.167
NC_035098.1	963989	.	A	G	.	.	MAF_USDA=7.5
NC_035098.1	964056	.	G	A	.	.	MAF_USDA=14.167
NC_035098.1	964075	.	C	T	.	.	MAF_USDA=10.0
NC_035098.1	964113	.	T	C	.	.	MAF_USDA=6.667
NC_035098.1	964145	.	C	A	.	.	MAF_INRAE=35.443;MAF_USDA=29.167
NC_035098.1	964229	.	C	T	.	.	MAF_USDA=5.357
NC_035098.1	964306	.	G	A	.	.	MAF_INRAE=4.43;MAF_USDA=2.083
NC_035098.1	964380	.	A	C	.	.	MAF_USDA=2.5
NC_035098.1	964402	.	T	A	.	.	MAF_USDA=10.417
NC_035098.1	964543	.	G	A	.	.	MAF_INRAE=48.101;MAF_USDA=30.357
NC_035098.1	964574	.	G	A	.	.	MAF_USDA=1.667
NC_035098.1	964576	.	G	T	.	.	MAF_USDA=4.167
NC_035098.1	964617	.	A	T	.	.	MAF_USDA=1.667
NC_035098.1	964648	.	T	G	.	.	MAF_INRAE=2.5;MAF_USDA=6.548
NC_035098.1	964715	.	A	T	.	.	MAF_USDA=1.667
NC_035098.1	964738	.	C	T	.	.	MAF_USDA=4.167
NC_035098.1	964744	.	T	C	.	.	MAF_INRAE=34.81;MAF_USDA=30.357
NC_035098.1	964762	.	A	C	.	.	MAF_INRAE=3.165
NC_035098.1	964771	.	T	C	.	.	MAF_INRAE=3.797
NC_035098.1	964796	.	T	C	.	.	MAF_INRAE=3.797
NC_035098.1	964800	.	T	C	.	.	MAF_INRAE=1.667
NC_035098.1	964809	.	A	G	.	.	MAF_USDA=1.667
NC_035098.1	964878	.	T	G	.	.	MAF_INRAE=26.582;MAF_USDA=6.25
NC_035098.1	964879	.	G	A	.	.	MAF_INRAE=26.667;MAF_USDA=6.25
NC_035098.1	964899	.	T	A	.	.	MAF_INRAE=3.333
NC_035098.1	964900	.	T	A	.	.	MAF_INRAE=1.667
NC_035098.1	964919	.	T	A	.	.	MAF_USDA=2.381
NC_035098.1	964954	.	T	A	.	.	MAF_INRAE=15.823;MAF_USDA=4.762
NC_035098.1	964960	.	G	A	.	.	MAF_INRAE=1.667;MAF_USDA=4.167
NC_035098.1	964973	.	T	G	.	.	MAF_USDA=3.571
NC_035098.1	965045	.	C	T	.	.	MAF_INRAE=35.443;MAF_USDA=30.357
NC_035098.1	965113	.	G	T	.	.	MAF_INRAE=26.582;MAF_USDA=38.095
NC_035098.1	965211	.	G	T	.	.	MAF_INRAE=26.582;MAF_USDA=39.286
NC_035098.1	965256	.	T	A	.	.	MAF_INRAE=3.797;MAF_USDA=6.548
NC_035098.1	965289	.	G	A	.	.	MAF_USDA=2.083
NC_035098.1	965313	.	C	T	.	.	MAF_INRAE=6.962;MAF_USDA=10.833
NC_035098.1	965316	.	G	A	.	.	MAF_INRAE=2.5;MAF_USDA=6.548
NC_035098.1	965376	.	T	C	.	.	MAF_USDA=1.667
NC_035098.1	965448	.	C	A	.	.	MAF_INRAE=4.43;MAF_USDA=1.786
NC_035098.1	965499	.	T	C	.	.	MAF_INRAE=27.215;MAF_USDA=38.095
NC_035098.1	965551	.	C	T	.	.	MAF_USDA=2.976
NC_035098.1	965568	.	G	A	.	.	MAF_USDA=1.667
NC_035098.1	965616	.	G	C	.	.	MAF_USDA=6.25
NC_035098.1	965653	.	G	T	.	.	MAF_USDA=4.217
NC_035098.1	965720	.	T	A	.	.	MAF_USDA=5.833
NC_035098.1	965722	.	G	T	.	.	MAF_USDA=5.833
NC_035098.1	965796	.	G	A	.	.	MAF_INRAE=10.526;MAF_USDA=4.167
NC_035098.1	965835	.	G	A	.	.	MAF_INRAE=10.526;MAF_USDA=2.083
NC_035098.1	965841	.	C	A	.	.	MAF_USDA=1.695
NC_035098.1	965976	.	C	T	.	.	MAF_USDA=1.667
NC_035098.1	965991	.	G	A	.	.	MAF_USDA=2.459
NC_035098.1	965998	.	T	C	.	.	MAF_USDA=18.75
NC_035098.1	966017	.	A	C	.	.	MAF_USDA=5.085
NC_035098.1	966073	.	C	T	.	.	MAF_USDA=6.25
NC_035098.1	966160	.	T	A	.	.	MAF_USDA=6.667
NC_035098.1	966211	.	T	G	.	.	MAF_USDA=29.762
NC_035098.1	966214	.	A	T	.	.	MAF_USDA=11.667
NC_035098.1	966260	.	T	A	.	.	MAF_USDA=3.333
NC_035098.1	966269	.	A	G	.	.	MAF_USDA=13.934
NC_035098.1	966276	.	T	C	.	.	MAF_USDA=20.588
NC_035098.1	966304	.	C	T	.	.	MAF_USDA=17.059
NC_035098.1	966314	.	C	T	.	.	MAF_USDA=37.5
NC_035098.1	966349	.	C	T	.	.	MAF_USDA=10.0
NC_035098.1	966350	.	G	A	.	.	MAF_USDA=4.098
NC_035098.1	966356	.	C	A	.	.	MAF_USDA=4.098
NC_035098.1	966364	.	G	A	.	.	MAF_USDA=11.475
NC_035098.1	966399	.	G	A	.	.	MAF_USDA=8.197
NC_035098.1	966414	.	C	T	.	.	MAF_USDA=4.167
NC_035098.1	966415	.	G	A	.	.	MAF_USDA=4.098
NC_035098.1	966423	.	A	G	.	.	MAF_USDA=14.706
NC_035098.1	966433	.	A	G	.	.	MAF_USDA=34.706
NC_035098.1	966478	.	T	C	.	.	MAF_USDA=4.167
NC_035098.1	966504	.	G	A	.	.	MAF_INRAE=10.526;MAF_USDA=2.976
NC_035098.1	966548	.	T	G	.	.	MAF_USDA=35.417
NC_035098.1	966609	.	G	A	.	.	MAF_INRAE=17.5;MAF_USDA=37.5
NC_035098.1	966801	.	T	C	.	.	MAF_USDA=25.0
NC_035098.1	966823	.	T	G	.	.	MAF_INRAE=3.797;MAF_USDA=2.381
NC_035098.1	966838	.	A	G	.	.	MAF_INRAE=26.316
NC_035098.1	966884	.	G	T	.	.	MAF_USDA=3.333
NC_035098.1	966911	.	T	G	.	.	MAF_INRAE=27.215;MAF_USDA=39.286
NC_035098.1	967002	.	C	T	.	.	MAF_USDA=2.381
NC_035098.1	967005	.	G	A	.	.	MAF_INRAE=35.443;MAF_USDA=24.405
NC_035098.1	967082	.	G	T	.	.	MAF_INRAE=35.443;MAF_USDA=29.762
NC_035098.1	967126	.	C	A	.	.	MAF_INRAE=34.81;MAF_USDA=25.595
NC_035098.1	967214	.	G	A	.	.	MAF_INRAE=37.975;MAF_USDA=31.548
NC_035098.1	967254	.	G	C	.	.	MAF_USDA=8.333
NC_035098.1	967295	.	C	G	.	.	MAF_USDA=1.667
NC_035098.1	967327	.	T	G	.	.	MAF_INRAE=37.975;MAF_USDA=30.952
NC_035098.1	967388	.	G	C	.	.	MAF_USDA=1.667
NC_035098.1	967453	.	G	A	.	.	MAF_USDA=24.167
NC_035098.1	967459	.	A	T	.	.	MAF_INRAE=5.263
NC_035098.1	967482	.	A	G	.	.	MAF_USDA=4.167
NC_035098.1	967503	.	C	T	.	.	MAF_USDA=1.667
NC_035098.1	967563	.	G	T	.	.	MAF_USDA=6.25
NC_035098.1	967565	.	T	A	.	.	MAF_USDA=8.333
NC_035098.1	967566	.	C	A	.	.	MAF_USDA=6.25
NC_035098.1	967568	.	C	A	.	.	MAF_INRAE=27.5
NC_035098.1	967572	.	T	A	.	.	MAF_INRAE=27.5
NC_035098.1	967592	.	T	A	.	.	MAF_USDA=6.25
NC_035098.1	967593	.	A	G	.	.	MAF_INRAE=3.333
NC_035098.1	967639	.	A	G	.	.	MAF_INRAE=5.263;MAF_USDA=3.333
NC_035098.1	967655	.	G	A	.	.	MAF_INRAE=16.456;MAF_USDA=11.905
NC_035098.1	967736	.	G	T	.	.	MAF_USDA=5.833
NC_035098.1	967756	.	C	T	.	.	MAF_USDA=9.524
NC_035098.1	967760	.	T	C	.	.	MAF_INRAE=3.333;MAF_USDA=10.714
NC_035098.1	967766	.	A	C	.	.	MAF_INRAE=3.797;MAF_USDA=4.167
NC_035098.1	967773	.	T	G	.	.	MAF_USDA=7.5
NC_035098.1	967783	.	A	T	.	.	MAF_USDA=5.833
NC_035098.1	967826	.	G	A	.	.	MAF_INRAE=4.43;MAF_USDA=2.083
NC_035098.1	967832	.	C	A	.	.	MAF_INRAE=35.443;MAF_USDA=24.405
NC_035098.1	967840	.	G	A	.	.	MAF_USDA=1.667
NC_035098.1	967875	.	A	G	.	.	MAF_INRAE=15.823;MAF_USDA=11.905
NC_035098.1	967974	.	T	A	.	.	MAF_INRAE=4.43;MAF_USDA=1.786
NC_035098.1	967981	.	A	G	.	.	MAF_USDA=24.167
NC_035098.1	968058	.	A	C	.	.	MAF_INRAE=35.443;MAF_USDA=25.0
NC_035098.1	968061	.	G	T	.	.	MAF_USDA=5.0
NC_035098.1	968074	.	G	C	.	.	MAF_USDA=2.5
NC_035098.1	968076	.	A	G	.	.	MAF_USDA=1.667
NC_035098.1	968254	.	T	A	.	.	MAF_INRAE=4.43
NC_035098.1	968367	.	C	T	.	.	MAF_INRAE=13.333
NC_035098.1	968414	.	C	T	.	.	MAF_USDA=4.167
NC_035098.1	968437	.	G	A	.	.	MAF_USDA=6.25
NC_035098.1	968450	.	T	G	.	.	MAF_INRAE=35.443;MAF_USDA=28.571
NC_035098.1	968504	.	C	T	.	.	MAF_INRAE=5.0;MAF_USDA=16.071
NC_035098.1	968513	.	A	T	.	.	MAF_USDA=10.417
NC_035098.1	968652	.	G	T	.	.	MAF_INRAE=15.19;MAF_USDA=22.619
NC_035098.1	968655	.	C	T	.	.	MAF_USDA=1.667
NC_035098.1	968682	.	A	T	.	.	MAF_INRAE=2.5;MAF_USDA=2.083
NC_035098.1	968683	.	C	T	.	.	MAF_INRAE=2.5;MAF_USDA=2.083
NC_035098.1	968752	.	A	T	.	.	MAF_USDA=4.167
NC_035098.1	968788	.	G	T	.	.	MAF_INRAE=5.696;MAF_USDA=10.714
NC_035098.1	968851	.	A	C	.	.	MAF_USDA=6.667
NC_035098.1	968867	.	C	T	.	.	MAF_USDA=6.667
NC_035098.1	968935	.	G	T	.	.	MAF_USDA=1.667
NC_035098.1	968994	.	T	G	.	.	MAF_USDA=1.667
NC_035098.1	969132	.	C	G	.	.	MAF_USDA=1.667
NC_035098.1	969147	.	C	A	.	.	MAF_INRAE=34.177;MAF_USDA=27.381
NC_035098.1	969252	.	T	G	.	.	MAF_INRAE=34.81;MAF_USDA=26.471
NC_035098.1	969257	.	T	C	.	.	MAF_USDA=1.639
NC_035098.1	969339	.	C	A	.	.	MAF_USDA=20.833
NC_035098.1	969374	.	C	A	.	.	MAF_USDA=4.167
NC_035098.1	969520	.	C	A	.	.	MAF_USDA=1.667
NC_035098.1	969535	.	C	T	.	.	MAF_INRAE=4.43;MAF_USDA=2.083
NC_035098.1	969558	.	G	A	.	.	MAF_USDA=1.667
NC_035098.1	969592	.	T	C	.	.	MAF_INRAE=12.658;MAF_USDA=24.405
NC_035098.1	969631	.	C	T	.	.	MAF_USDA=4.167
NC_035098.1	969747	.	C	G	.	.	MAF_INRAE=5.696;MAF_USDA=23.81
NC_035098.1	969758	.	T	G	.	.	MAF_USDA=1.667
NC_035098.1	969850	.	C	A	.	.	MAF_INRAE=31.646;MAF_USDA=14.286
NC_035098.1	969870	.	G	A	.	.	MAF_USDA=5.833
NC_035098.1	969916	.	A	G	.	.	MAF_INRAE=5.696;MAF_USDA=16.667
NC_035098.1	969995	.	C	T	.	.	MAF_USDA=1.667
NC_035098.1	969996	.	G	A	.	.	MAF_INRAE=2.5;MAF_USDA=5.952
NC_035098.1	970088	.	A	G	.	.	MAF_INRAE=7.595;MAF_USDA=1.19
NC_035098.1	970110	.	G	A	.	.	MAF_INRAE=7.595;MAF_USDA=1.19
NC_035098.1	970165	.	G	T	.	.	MAF_INRAE=2.5;MAF_USDA=16.071
NC_035098.1	970170	.	T	G	.	.	MAF_USDA=2.5
NC_035098.1	970178	.	G	T	.	.	MAF_INRAE=6.962;MAF_USDA=14.286
NC_035098.1	970192	.	C	T	.	.	MAF_USDA=11.667
NC_035098.1	970196	.	C	T	.	.	MAF_USDA=1.667
NC_035098.1	970205	.	G	T	.	.	MAF_USDA=1.667
NC_035098.1	970247	.	G	C	.	.	MAF_USDA=1.667
NC_035098.1	970310	.	A	G	.	.	MAF_INRAE=5.063;MAF_USDA=22.024
NC_035098.1	970453	.	G	T	.	.	MAF_INRAE=7.595;MAF_USDA=1.19
NC_035098.1	970454	.	A	C	.	.	MAF_INRAE=6.667
NC_035098.1	970478	.	T	C	.	.	MAF_USDA=4.167
NC_035098.1	970509	.	T	C	.	.	MAF_INRAE=6.962;MAF_USDA=16.071
NC_035098.1	970510	.	G	T	.	.	MAF_USDA=1.667
NC_035098.1	970518	.	T	A	.	.	MAF_INRAE=30.38;MAF_USDA=37.5
NC_035098.1	970549	.	G	A	.	.	MAF_USDA=4.167
NC_035098.1	970558	.	C	T	.	.	MAF_INRAE=31.013;MAF_USDA=19.643
NC_035098.1	970595	.	T	C	.	.	MAF_INRAE=43.038;MAF_USDA=25.595
NC_035098.1	970621	.	A	G	.	.	MAF_INRAE=50.0;MAF_USDA=21.687
NC_035098.1	970624	.	G	T	.	.	MAF_INRAE=39.167;MAF_USDA=21.687
NC_035098.1	970702	.	T	C	.	.	MAF_USDA=1.695
NC_035098.1	970715	.	T	G	.	.	MAF_INRAE=34.81;MAF_USDA=37.5
NC_035098.1	970803	.	C	T	.	.	MAF_INRAE=35.443;MAF_USDA=23.81
NC_035098.1	970892	.	T	G	.	.	MAF_INRAE=48.101;MAF_USDA=23.81
NC_035098.1	970906	.	T	A	.	.	MAF_USDA=2.381
NC_035098.1	970932	.	G	A	.	.	MAF_USDA=4.167
NC_035098.1	970988	.	C	A	.	.	MAF_USDA=6.548
NC_035098.1	971066	.	G	T	.	.	MAF_INRAE=40.506;MAF_USDA=43.75
NC_035098.1	971070	.	G	A	.	.	MAF_USDA=3.571
NC_035098.1	971100	.	G	A	.	.	MAF_USDA=12.5
NC_035098.1	971129	.	T	A	.	.	MAF_USDA=1.667
NC_035098.1	971143	.	C	A	.	.	MAF_USDA=4.167
NC_035098.1	971144	.	C	G	.	.	MAF_USDA=4.167
NC_035098.1	971197	.	A	C	.	.	MAF_INRAE=31.013;MAF_USDA=20.238
NC_035098.1	971205	.	T	C	.	.	MAF_INRAE=2.532
NC_035098.1	971312	.	T	C	.	.	MAF_INRAE=5.263;MAF_USDA=3.333
NC_035098.1	971397	.	A	C	.	.	MAF_INRAE=29.114;MAF_USDA=20.0
NC_035098.1	971469	.	G	A	.	.	MAF_INRAE=3.333;MAF_USDA=7.377
NC_035098.1	971546	.	A	T	.	.	MAF_USDA=3.279
NC_035098.1	971618	.	C	G	.	.	MAF_INRAE=2.5;MAF_USDA=5.294
NC_035098.1	971717	.	A	C	.	.	MAF_USDA=3.529
NC_035098.1	971735	.	T	G	.	.	MAF_INRAE=30.38;MAF_USDA=40.588
NC_035098.1	971736	.	T	G	.	.	MAF_INRAE=43.038;MAF_USDA=34.706
NC_035098.1	971738	.	C	T	.	.	MAF_USDA=4.118
NC_035098.1	971797	.	T	C	.	.	MAF_INRAE=24.051;MAF_USDA=18.235
NC_035098.1	971806	.	C	T	.	.	MAF_INRAE=41.772;MAF_USDA=32.353
NC_035098.1	971809	.	G	A	.	.	MAF_USDA=3.529
NC_035098.1	971832	.	A	T	.	.	MAF_INRAE=33.544;MAF_USDA=20.588
NC_035098.1	971833	.	T	A	.	.	MAF_INRAE=42.5;MAF_USDA=20.588
NC_035098.1	971835	.	G	C	.	.	MAF_INRAE=42.5;MAF_USDA=20.588
NC_035098.1	971873	.	C	T	.	.	MAF_USDA=6.471
NC_035098.1	971877	.	G	C	.	.	MAF_USDA=1.639
NC_035098.1	971883	.	G	A	.	.	MAF_USDA=1.639
NC_035098.1	971925	.	G	T	.	.	MAF_INRAE=34.177;MAF_USDA=18.824
NC_035098.1	971934	.	T	G	.	.	MAF_USDA=1.667
NC_035098.1	971951	.	G	C	.	.	MAF_INRAE=34.177
NC_035098.1	971961	.	A	G	.	.	MAF_INRAE=15.789
NC_035098.1	972011	.	G	C	.	.	MAF_USDA=3.529
NC_035098.1	972043	.	C	T	.	.	MAF_INRAE=5.696;MAF_USDA=11.765
NC_035098.1	972089	.	T	G	.	.	MAF_INRAE=8.228;MAF_USDA=27.647
NC_035098.1	972211	.	C	T	.	.	MAF_USDA=3.279
NC_035098.1	972234	.	C	A	.	.	MAF_INRAE=8.228;MAF_USDA=27.647
NC_035098.1	972499	.	C	T	.	.	MAF_USDA=2.5
NC_035098.1	972500	.	C	T	.	.	MAF_INRAE=10.526;MAF_USDA=29.762
NC_035098.1	972512	.	A	G	.	.	MAF_INRAE=5.263;MAF_USDA=2.5
NC_035098.1	972532	.	C	G	.	.	MAF_INRAE=5.263;MAF_USDA=17.857
NC_035098.1	972548	.	C	T	.	.	MAF_USDA=4.167
NC_035098.1	972562	.	T	G	.	.	MAF_USDA=16.867
NC_035098.1	972699	.	G	A	.	.	MAF_USDA=50.0
NC_035098.1	972717	.	A	G	.	.	MAF_USDA=6.897
NC_035098.1	972781	.	G	T	.	.	MAF_USDA=23.78
NC_035098.1	972787	.	A	T	.	.	MAF_USDA=7.627
NC_035098.1	972803	.	A	T	.	.	MAF_USDA=19.277
NC_035098.1	972810	.	T	A	.	.	MAF_USDA=6.78
NC_035098.1	972873	.	G	T	.	.	MAF_USDA=16.667
NC_035098.1	972899	.	A	C	.	.	MAF_USDA=29.167
NC_035098.1	972933	.	T	G	.	.	MAF_USDA=22.917
NC_035098.1	972961	.	T	G	.	.	MAF_INRAE=5.263
NC_035098.1	972990	.	G	T	.	.	MAF_INRAE=15.789;MAF_USDA=21.176
NC_035098.1	973014	.	A	G	.	.	MAF_USDA=27.381
NC_035098.1	973040	.	A	T	.	.	MAF_USDA=4.762
NC_035098.1	973060	.	G	A	.	.	MAF_USDA=20.238
NC_035098.1	973105	.	T	G	.	.	MAF_INRAE=28.481;MAF_USDA=20.833
NC_035098.1	973109	.	A	G	.	.	MAF_USDA=20.238
NC_035098.1	973174	.	A	T	.	.	MAF_INRAE=15.19;MAF_USDA=43.75
NC_035098.1	973197	.	G	A	.	.	MAF_INRAE=36.709;MAF_USDA=8.333
NC_035098.1	973204	.	A	G	.	.	MAF_INRAE=29.114;MAF_USDA=37.5
NC_035098.1	973264	.	C	T	.	.	MAF_INRAE=30.38;MAF_USDA=21.765
NC_035098.1	973294	.	C	T	.	.	MAF_INRAE=30.38;MAF_USDA=22.353
NC_035098.1	973301	.	G	C	.	.	MAF_USDA=2.941
NC_035098.1	973302	.	C	T	.	.	MAF_INRAE=4.167
NC_035098.1	973308	.	A	C	.	.	MAF_INRAE=30.38;MAF_USDA=21.765
NC_035098.1	973338	.	T	G	.	.	MAF_INRAE=29.747;MAF_USDA=20.833
NC_035098.1	973352	.	T	A	.	.	MAF_USDA=37.5
NC_035098.1	973392	.	G	A	.	.	MAF_USDA=3.279
NC_035098.1	973414	.	G	A	.	.	MAF_INRAE=2.5
NC_035098.1	973462	.	C	A	.	.	MAF_INRAE=22.5
NC_035098.1	973463	.	G	T	.	.	MAF_USDA=37.5
NC_035098.1	973464	.	C	T	.	.	MAF_USDA=33.333
NC_035098.1	973470	.	T	A	.	.	MAF_USDA=1.176
NC_035098.1	973477	.	C	T	.	.	MAF_INRAE=31.013;MAF_USDA=22.941
NC_035098.1	973516	.	G	T	.	.	MAF_INRAE=17.089;MAF_USDA=9.412
NC_035098.1	973518	.	C	T	.	.	MAF_INRAE=17.5;MAF_USDA=9.412
NC_035098.1	973572	.	T	C	.	.	MAF_USDA=22.353
NC_035098.1	973600	.	C	T	.	.	MAF_USDA=1.176
NC_035098.1	973657	.	C	A	.	.	MAF_USDA=4.098
NC_035098.1	973663	.	T	C	.	.	MAF_INRAE=31.013;MAF_USDA=22.353
NC_035098.1	973731	.	T	C	.	.	MAF_INRAE=7.595;MAF_USDA=2.083
NC_035098.1	973735	.	G	A	.	.	MAF_USDA=3.279
NC_035098.1	973763	.	G	T	.	.	MAF_USDA=4.098
NC_035098.1	973788	.	A	G	.	.	MAF_INRAE=31.579;MAF_USDA=41.765
NC_035098.1	973815	.	G	T	.	.	MAF_INRAE=15.789;MAF_USDA=32.941
NC_035098.1	973829	.	T	G	.	.	MAF_USDA=21.176
NC_035098.1	973833	.	T	G	.	.	MAF_USDA=6.471
NC_035098.1	973851	.	A	C	.	.	MAF_USDA=21.176
NC_035098.1	973855	.	A	G	.	.	MAF_USDA=20.0
NC_035098.1	973866	.	G	A	.	.	MAF_USDA=5.882
NC_035098.1	973876	.	A	T	.	.	MAF_USDA=22.941
NC_035098.1	973973	.	G	A	.	.	MAF_USDA=50.0
NC_035098.1	974003	.	G	C	.	.	MAF_USDA=36.957
NC_035098.1	974005	.	C	A	.	.	MAF_USDA=39.13
NC_035098.1	974006	.	C	A	.	.	MAF_USDA=36.957
NC_035098.1	985344	.	A	C	.	.	MAF_USDA=16.667
NC_035098.1	985442	.	C	T	.	.	MAF_INRAE=10.526
NC_035098.1	985463	.	G	T	.	.	MAF_USDA=8.333
NC_035098.1	985469	.	A	T	.	.	MAF_INRAE=15.789;MAF_USDA=4.167
NC_035098.1	985483	.	A	G	.	.	MAF_INRAE=5.263
NC_035098.1	985565	.	T	C	.	.	MAF_USDA=39.583
NC_035098.1	985660	.	A	C	.	.	MAF_USDA=43.75
NC_035098.1	985734	.	G	A	.	.	MAF_USDA=5.357
NC_035098.1	985791	.	G	A	.	.	MAF_INRAE=5.833;MAF_USDA=2.083
NC_035098.1	985807	.	C	T	.	.	MAF_INRAE=16.456;MAF_USDA=41.667
NC_035098.1	985815	.	T	G	.	.	MAF_INRAE=5.833;MAF_USDA=2.083
NC_035098.1	985819	.	G	A	.	.	MAF_INRAE=5.833;MAF_USDA=2.083
NC_035098.1	985834	.	A	G	.	.	MAF_USDA=2.083
NC_035098.1	985855	.	C	T	.	.	MAF_USDA=6.25
NC_035098.1	985935	.	T	C	.	.	MAF_INRAE=4.167;MAF_USDA=2.459
NC_035098.1	985950	.	T	G	.	.	MAF_INRAE=48.101;MAF_USDA=40.588
NC_035098.1	985971	.	C	A	.	.	MAF_INRAE=2.5
NC_035098.1	985985	.	A	G	.	.	MAF_USDA=2.459
NC_035098.1	986019	.	G	A	.	.	MAF_USDA=2.542
NC_035098.1	986040	.	T	C	.	.	MAF_USDA=2.542
NC_035098.1	986052	.	G	A	.	.	MAF_USDA=2.542
NC_035098.1	986076	.	A	C	.	.	MAF_USDA=3.614
NC_035098.1	986209	.	G	T	.	.	MAF_USDA=4.167
NC_035098.1	986213	.	C	T	.	.	MAF_INRAE=5.263;MAF_USDA=6.25
NC_035098.1	986273	.	G	A	.	.	MAF_INRAE=4.43
NC_035098.1	986342	.	C	T	.	.	MAF_INRAE=8.861;MAF_USDA=24.118
NC_035098.1	986344	.	T	G	.	.	MAF_USDA=8.333
NC_035098.1	986377	.	A	T	.	.	MAF_USDA=1.667
NC_035098.1	986498	.	T	C	.	.	MAF_USDA=3.571
NC_035098.1	986510	.	C	T	.	.	MAF_USDA=1.695
NC_035098.1	986614	.	C	A	.	.	MAF_INRAE=32.278;MAF_USDA=5.422
NC_035098.1	986647	.	G	A	.	.	MAF_USDA=3.39
NC_035098.1	986648	.	G	C	.	.	MAF_USDA=1.695
NC_035098.1	986662	.	T	A	.	.	MAF_USDA=3.39
NC_035098.1	986707	.	C	T	.	.	MAF_USDA=6.25
NC_035098.1	986713	.	T	G	.	.	MAF_USDA=1.695
NC_035098.1	986715	.	A	C	.	.	MAF_USDA=11.017
NC_035098.1	986717	.	T	G	.	.	MAF_USDA=3.39
NC_035098.1	986719	.	T	G	.	.	MAF_INRAE=2.532
NC_035098.1	986738	.	A	T	.	.	MAF_USDA=1.695
NC_035098.1	986748	.	A	T	.	.	MAF_INRAE=15.823;MAF_USDA=37.952
NC_035098.1	986750	.	A	G	.	.	MAF_INRAE=14.167;MAF_USDA=37.952
NC_035098.1	986758	.	A	T	.	.	MAF_USDA=3.39
NC_035098.1	986770	.	C	T	.	.	MAF_USDA=2.542
NC_035098.1	986782	.	A	T	.	.	MAF_USDA=4.217
NC_035098.1	986872	.	T	C	.	.	MAF_USDA=2.083
NC_035098.1	986888	.	G	A	.	.	MAF_USDA=1.639
NC_035098.1	986892	.	C	T	.	.	MAF_USDA=2.941
NC_035098.1	986927	.	G	T	.	.	MAF_USDA=2.941
NC_035098.1	986933	.	C	T	.	.	MAF_USDA=1.639
NC_035098.1	986938	.	C	T	.	.	MAF_USDA=4.098
NC_035098.1	986963	.	C	A	.	.	MAF_USDA=3.529
NC_035098.1	986988	.	C	T	.	.	MAF_INRAE=48.101;MAF_USDA=29.412
NC_035098.1	987044	.	T	C	.	.	MAF_USDA=7.647
NC_035098.1	987080	.	T	C	.	.	MAF_USDA=3.529
NC_035098.1	987100	.	C	T	.	.	MAF_INRAE=31.646;MAF_USDA=4.167
NC_035098.1	987111	.	A	C	.	.	MAF_USDA=2.941
NC_035098.1	987112	.	C	A	.	.	MAF_USDA=2.941
NC_035098.1	987186	.	C	T	.	.	MAF_USDA=3.529
NC_035098.1	987235	.	T	A	.	.	MAF_USDA=3.529
NC_035098.1	987246	.	G	A	.	.	MAF_INRAE=5.263
NC_035098.1	987248	.	G	A	.	.	MAF_INRAE=34.177;MAF_USDA=14.706
NC_035098.1	987265	.	T	C	.	.	MAF_USDA=3.529
NC_035098.1	987272	.	T	C	.	.	MAF_USDA=7.647
NC_035098.1	987275	.	T	A	.	.	MAF_USDA=1.639
NC_035098.1	987303	.	T	A	.	.	MAF_USDA=3.279
NC_035098.1	987327	.	C	T	.	.	MAF_USDA=1.639
NC_035098.1	987345	.	A	G	.	.	MAF_INRAE=2.5;MAF_USDA=4.167
NC_035098.1	987356	.	C	T	.	.	MAF_INRAE=5.263;MAF_USDA=4.167
NC_035098.1	987383	.	C	T	.	.	MAF_USDA=4.118
NC_035098.1	987434	.	A	T	.	.	MAF_USDA=2.083
NC_035098.1	987445	.	G	A	.	.	MAF_USDA=3.529
NC_035098.1	987474	.	C	A	.	.	MAF_USDA=3.279
NC_035098.1	987476	.	C	A	.	.	MAF_USDA=3.529
NC_035098.1	987503	.	T	C	.	.	MAF_USDA=3.529
NC_035098.1	987508	.	A	C	.	.	MAF_USDA=2.941
NC_035098.1	987518	.	T	A	.	.	MAF_INRAE=15.823;MAF_USDA=43.75
NC_035098.1	987529	.	G	T	.	.	MAF_INRAE=5.833;MAF_USDA=11.176
NC_035098.1	987534	.	C	T	.	.	MAF_USDA=3.529
NC_035098.1	987585	.	C	A	.	.	MAF_USDA=3.279
NC_035098.1	987637	.	G	A	.	.	MAF_INRAE=13.333;MAF_USDA=10.588
NC_035098.1	987643	.	A	G	.	.	MAF_USDA=3.529
NC_035098.1	987667	.	C	A	.	.	MAF_USDA=3.279
NC_035098.1	987683	.	T	A	.	.	MAF_USDA=2.459
NC_035098.1	987700	.	C	T	.	.	MAF_INRAE=36.076;MAF_USDA=19.412
NC_035098.1	987702	.	A	G	.	.	MAF_INRAE=15.823;MAF_USDA=37.647
NC_035098.1	987797	.	G	A	.	.	MAF_USDA=3.279
NC_035098.1	987799	.	T	C	.	.	MAF_INRAE=5.696;MAF_USDA=24.118
NC_035098.1	987843	.	A	C	.	.	MAF_INRAE=2.5
NC_035098.1	987875	.	G	A	.	.	MAF_INRAE=36.076;MAF_USDA=19.412
NC_035098.1	987888	.	T	C	.	.	MAF_INRAE=5.696;MAF_USDA=11.765
NC_035098.1	987899	.	C	T	.	.	MAF_USDA=1.639
NC_035098.1	987904	.	C	A	.	.	MAF_INRAE=5.263
NC_035098.1	987910	.	G	A	.	.	MAF_INRAE=8.861;MAF_USDA=41.667
NC_035098.1	987917	.	T	C	.	.	MAF_USDA=2.083
NC_035098.1	987923	.	A	T	.	.	MAF_USDA=2.083
NC_035098.1	987956	.	G	T	.	.	MAF_USDA=3.279
NC_035098.1	987968	.	G	A	.	.	MAF_USDA=1.639
NC_035098.1	987981	.	C	T	.	.	MAF_USDA=3.529
NC_035098.1	988010	.	T	G	.	.	MAF_USDA=2.459
NC_035098.1	988019	.	T	A	.	.	MAF_USDA=3.529
NC_035098.1	988022	.	T	G	.	.	MAF_INRAE=4.43;MAF_USDA=4.706
NC_035098.1	988047	.	C	G	.	.	MAF_USDA=2.941
NC_035098.1	988050	.	T	C	.	.	MAF_USDA=2.941
NC_035098.1	988079	.	C	A	.	.	MAF_USDA=4.918
NC_035098.1	988086	.	A	G	.	.	MAF_INRAE=27.848;MAF_USDA=15.294
NC_035098.1	988118	.	G	T	.	.	MAF_USDA=4.118
NC_035098.1	988164	.	T	A	.	.	MAF_USDA=6.25
NC_035098.1	988169	.	C	A	.	.	MAF_USDA=4.167
NC_035098.1	988182	.	A	G	.	.	MAF_USDA=4.167
NC_035098.1	988192	.	G	T	.	.	MAF_USDA=4.167
NC_035098.1	988193	.	T	G	.	.	MAF_USDA=4.167
NC_035098.1	988205	.	G	A	.	.	MAF_USDA=4.167
NC_035098.1	988226	.	T	C	.	.	MAF_USDA=4.167
NC_035098.1	988296	.	G	A	.	.	MAF_USDA=2.459
NC_035098.1	988334	.	G	A	.	.	MAF_INRAE=5.263;MAF_USDA=6.25
NC_035098.1	988347	.	T	G	.	.	MAF_USDA=3.529
NC_035098.1	988393	.	A	T	.	.	MAF_USDA=2.083
NC_035098.1	988412	.	C	A	.	.	MAF_USDA=3.279
NC_035098.1	988421	.	G	T	.	.	MAF_USDA=3.529
NC_035098.1	988439	.	C	T	.	.	MAF_INRAE=5.696;MAF_USDA=26.471
NC_035098.1	988494	.	C	T	.	.	MAF_INRAE=15.823;MAF_USDA=36.471
NC_035098.1	988495	.	A	T	.	.	MAF_USDA=3.529
NC_035098.1	988504	.	A	C	.	.	MAF_INRAE=4.43;MAF_USDA=2.083
NC_035098.1	988566	.	T	C	.	.	MAF_USDA=3.529
NC_035098.1	988608	.	A	T	.	.	MAF_USDA=1.639
NC_035098.1	988629	.	C	T	.	.	MAF_USDA=4.118
NC_035098.1	988633	.	T	C	.	.	MAF_USDA=2.459
NC_035098.1	988651	.	T	G	.	.	MAF_USDA=1.639
NC_035098.1	988669	.	A	G	.	.	MAF_USDA=3.279
NC_035098.1	988670	.	T	C	.	.	MAF_USDA=3.529
NC_035098.1	988672	.	C	T	.	.	MAF_USDA=3.529
NC_035098.1	988682	.	T	G	.	.	MAF_USDA=3.529
NC_035098.1	988705	.	A	G	.	.	MAF_USDA=4.118
NC_035098.1	988738	.	G	T	.	.	MAF_USDA=3.529
NC_035098.1	988742	.	A	C	.	.	MAF_USDA=3.529
NC_035098.1	988771	.	T	C	.	.	MAF_USDA=6.25
NC_035098.1	988792	.	G	A	.	.	MAF_INRAE=33.544;MAF_USDA=16.471
NC_035098.1	988828	.	C	A	.	.	MAF_USDA=3.529
NC_035098.1	988868	.	G	A	.	.	MAF_INRAE=2.532
NC_035098.1	988972	.	G	A	.	.	MAF_INRAE=31.013;MAF_USDA=1.765
NC_035098.1	988995	.	A	T	.	.	MAF_INRAE=15.823;MAF_USDA=37.059
NC_035098.1	989005	.	C	G	.	.	MAF_USDA=4.918
NC_035098.1	989012	.	A	C	.	.	MAF_INRAE=2.5
NC_035098.1	989058	.	C	T	.	.	MAF_INRAE=2.532;MAF_USDA=1.639
NC_035098.1	989061	.	A	T	.	.	MAF_USDA=3.529
NC_035098.1	989063	.	G	T	.	.	MAF_USDA=7.059
NC_035098.1	989082	.	T	C	.	.	MAF_USDA=7.647
NC_035098.1	989104	.	T	C	.	.	MAF_USDA=4.098
NC_035098.1	989119	.	G	A	.	.	MAF_USDA=3.279
NC_035098.1	989159	.	A	T	.	.	MAF_USDA=3.529
NC_035098.1	989169	.	C	T	.	.	MAF_INRAE=17.089;MAF_USDA=6.471
NC_035098.1	989170	.	C	T	.	.	MAF_INRAE=17.5;MAF_USDA=7.647
NC_035098.1	989176	.	G	T	.	.	MAF_USDA=4.098
NC_035098.1	989186	.	C	A	.	.	MAF_INRAE=5.696;MAF_USDA=11.765
NC_035098.1	989250	.	G	A	.	.	MAF_USDA=4.118
NC_035098.1	989282	.	A	T	.	.	MAF_INRAE=15.823;MAF_USDA=37.059
NC_035098.1	989290	.	A	T	.	.	MAF_USDA=1.639
NC_035098.1	989319	.	C	T	.	.	MAF_USDA=1.176
NC_035098.1	989369	.	C	A	.	.	MAF_USDA=2.941
NC_035098.1	989409	.	A	G	.	.	MAF_INRAE=15.19;MAF_USDA=37.647
NC_035098.1	989463	.	A	C	.	.	MAF_INRAE=17.089;MAF_USDA=5.952
NC_035098.1	989471	.	C	A	.	.	MAF_USDA=1.695
NC_035098.1	989502	.	C	T	.	.	MAF_USDA=1.695
NC_035098.1	989510	.	A	G	.	.	MAF_USDA=1.695
NC_035098.1	989520	.	C	T	.	.	MAF_INRAE=32.278;MAF_USDA=16.265
NC_035098.1	989521	.	G	A	.	.	MAF_INRAE=6.667
NC_035098.1	989548	.	A	T	.	.	MAF_INRAE=7.595;MAF_USDA=2.083
NC_035098.1	989563	.	G	A	.	.	MAF_INRAE=31.013;MAF_USDA=5.952
NC_035098.1	989587	.	T	A	.	.	MAF_USDA=10.0
NC_035098.1	989588	.	A	G	.	.	MAF_USDA=10.0
NC_035098.1	989631	.	A	T	.	.	MAF_USDA=2.083
NC_035098.1	989674	.	T	A	.	.	MAF_INRAE=10.526
NC_035098.1	989695	.	C	A	.	.	MAF_INRAE=5.263
NC_035098.1	989713	.	A	T	.	.	MAF_INRAE=5.263
NC_035098.1	989725	.	C	A	.	.	MAF_USDA=2.083
NC_035098.1	989731	.	C	T	.	.	MAF_USDA=2.083
NC_035098.1	989772	.	T	A	.	.	MAF_USDA=2.083
NC_035098.1	989774	.	C	T	.	.	MAF_USDA=37.5
NC_035098.1	989814	.	T	C	.	.	MAF_USDA=2.083
NC_035098.1	989848	.	T	C	.	.	MAF_USDA=2.083
NC_035098.1	989857	.	A	G	.	.	MAF_USDA=43.75
NC_035098.1	989904	.	C	T	.	.	MAF_USDA=16.102
NC_035098.1	989906	.	A	T	.	.	MAF_USDA=1.724
NC_035098.1	989915	.	G	A	.	.	MAF_USDA=2.5
NC_035098.1	990014	.	T	C	.	.	MAF_INRAE=3.333
NC_035098.1	990015	.	A	G	.	.	MAF_INRAE=4.167;MAF_USDA=16.393
NC_035098.1	990102	.	T	A	.	.	MAF_USDA=4.118
NC_035098.1	990116	.	T	A	.	.	MAF_INRAE=1.667;MAF_USDA=4.098
NC_035098.1	990151	.	T	G	.	.	MAF_INRAE=15.19;MAF_USDA=25.294
NC_035098.1	990199	.	A	T	.	.	MAF_INRAE=31.646;MAF_USDA=4.706
NC_035098.1	990200	.	C	T	.	.	MAF_USDA=3.529
NC_035098.1	990219	.	G	A	.	.	MAF_USDA=1.639
NC_035098.1	990343	.	T	G	.	.	MAF_INRAE=5.263;MAF_USDA=2.353
NC_035098.1	990387	.	T	A	.	.	MAF_INRAE=47.368;MAF_USDA=2.459
NC_035098.1	990408	.	T	G	.	.	MAF_INRAE=43.038;MAF_USDA=6.471
NC_035098.1	990464	.	T	A	.	.	MAF_USDA=2.459
NC_035098.1	990515	.	C	T	.	.	MAF_INRAE=35.443;MAF_USDA=24.706
NC_035098.1	990531	.	A	C	.	.	MAF_USDA=1.639
NC_035098.1	990628	.	T	A	.	.	MAF_INRAE=9.167
NC_035098.1	990630	.	C	A	.	.	MAF_INRAE=26.316;MAF_USDA=12.941
NC_035098.1	990688	.	A	G	.	.	MAF_INRAE=5.263
NC_035098.1	990757	.	A	G	.	.	MAF_USDA=4.918
NC_035098.1	990838	.	C	T	.	.	MAF_USDA=3.279
NC_035098.1	990912	.	A	C	.	.	MAF_USDA=3.279
NC_035098.1	990917	.	G	A	.	.	MAF_INRAE=36.709;MAF_USDA=44.118
NC_035098.1	990929	.	G	A	.	.	MAF_USDA=1.639
NC_035098.1	990959	.	G	A	.	.	MAF_INRAE=4.167;MAF_USDA=2.459
NC_035098.1	991082	.	G	T	.	.	MAF_INRAE=7.595;MAF_USDA=1.176
NC_035098.1	991103	.	C	A	.	.	MAF_USDA=1.639
NC_035098.1	991174	.	C	T	.	.	MAF_INRAE=4.43;MAF_USDA=1.176
NC_035098.1	991184	.	G	T	.	.	MAF_USDA=1.639
NC_035098.1	991489	.	G	A	.	.	MAF_INRAE=6.667
NC_035098.1	991618	.	G	A	.	.	MAF_USDA=2.941
NC_035098.1	991661	.	C	T	.	.	MAF_INRAE=4.167;MAF_USDA=4.098
NC_035098.1	991665	.	G	A	.	.	MAF_USDA=3.529
NC_035098.1	991694	.	G	A	.	.	MAF_USDA=1.639
NC_035098.1	991847	.	T	G	.	.	MAF_USDA=2.459
NC_035098.1	991912	.	G	C	.	.	MAF_INRAE=5.263;MAF_USDA=6.471
NC_035098.1	991965	.	G	A	.	.	MAF_USDA=1.639
NC_035098.1	992027	.	C	T	.	.	MAF_USDA=45.833
NC_035098.1	992029	.	G	A	.	.	MAF_USDA=1.639
NC_035098.1	992057	.	C	T	.	.	MAF_USDA=1.639
NC_035098.1	992082	.	T	C	.	.	MAF_INRAE=11.392;MAF_USDA=27.647
NC_035098.1	992089	.	T	A	.	.	MAF_USDA=1.639
NC_035098.1	992090	.	A	C	.	.	MAF_INRAE=2.5;MAF_USDA=1.639
NC_035098.1	992120	.	A	C	.	.	MAF_USDA=2.941
NC_035098.1	992144	.	T	C	.	.	MAF_USDA=2.459
NC_035098.1	992161	.	C	T	.	.	MAF_INRAE=31.013;MAF_USDA=22.353
NC_035098.1	992190	.	A	C	.	.	MAF_INRAE=4.167;MAF_USDA=4.098
NC_035098.1	992209	.	G	A	.	.	MAF_INRAE=2.5
NC_035098.1	992219	.	T	C	.	.	MAF_USDA=1.639
NC_035098.1	992258	.	G	C	.	.	MAF_INRAE=3.333
NC_035098.1	992268	.	C	T	.	.	MAF_USDA=3.279
NC_035098.1	992331	.	G	C	.	.	MAF_INRAE=43.333;MAF_USDA=50.0
NC_035098.1	992349	.	C	T	.	.	MAF_USDA=1.639
NC_035098.1	992368	.	G	A	.	.	MAF_INRAE=44.167;MAF_USDA=28.235
NC_035098.1	992375	.	A	C	.	.	MAF_INRAE=44.167;MAF_USDA=28.824
NC_035098.1	992383	.	G	C	.	.	MAF_INRAE=44.167;MAF_USDA=27.381
NC_035098.1	992498	.	A	C	.	.	MAF_USDA=2.459
NC_035098.1	992744	.	A	C	.	.	MAF_INRAE=1.667;MAF_USDA=2.459
NC_035098.1	992745	.	T	A	.	.	MAF_INRAE=1.667;MAF_USDA=2.459
NC_035098.1	992774	.	A	G	.	.	MAF_INRAE=5.263
NC_035098.1	992786	.	A	T	.	.	MAF_USDA=1.639
NC_035098.1	992811	.	A	C	.	.	MAF_USDA=1.639
NC_035098.1	992862	.	C	G	.	.	MAF_USDA=2.459
NC_035098.1	992874	.	G	A	.	.	MAF_USDA=1.639
NC_035098.1	992880	.	G	A	.	.	MAF_USDA=1.639
NC_035098.1	992906	.	C	T	.	.	MAF_INRAE=26.316
NC_035098.1	992944	.	C	T	.	.	MAF_USDA=4.118
NC_035098.1	992985	.	C	T	.	.	MAF_INRAE=5.263
NC_035098.1	993128	.	A	T	.	.	MAF_USDA=6.25
NC_035098.1	993133	.	T	C	.	.	MAF_INRAE=2.5
NC_035098.1	993264	.	G	C	.	.	MAF_USDA=1.639
NC_035098.1	993298	.	C	G	.	.	MAF_USDA=1.639
NC_035098.1	993313	.	C	A	.	.	MAF_USDA=2.941
NC_035098.1	993439	.	G	T	.	.	MAF_INRAE=11.392;MAF_USDA=27.059
NC_035098.1	993473	.	G	C	.	.	MAF_INRAE=9.494;MAF_USDA=14.706
NC_035098.1	993476	.	T	A	.	.	MAF_INRAE=1.667
NC_035098.1	993483	.	A	T	.	.	MAF_USDA=1.639
NC_035098.1	993491	.	C	T	.	.	MAF_USDA=3.529
NC_035098.1	993533	.	C	A	.	.	MAF_USDA=8.333
NC_035098.1	993534	.	C	T	.	.	MAF_USDA=8.333
NC_035098.1	993535	.	T	A	.	.	MAF_USDA=3.279
NC_035098.1	993536	.	C	A	.	.	MAF_USDA=8.333
NC_035098.1	993537	.	T	G	.	.	MAF_USDA=8.333
NC_035098.1	993558	.	A	G	.	.	MAF_INRAE=4.43
NC_035098.1	993560	.	C	T	.	.	MAF_INRAE=6.329;MAF_USDA=11.176
NC_035098.1	993586	.	A	G	.	.	MAF_INRAE=4.167
NC_035098.1	993615	.	C	T	.	.	MAF_INRAE=1.667;MAF_USDA=2.459
NC_035098.1	993653	.	T	C	.	.	MAF_INRAE=5.833;MAF_USDA=14.754
NC_035098.1	993655	.	A	T	.	.	MAF_INRAE=6.329;MAF_USDA=9.412
NC_035098.1	993792	.	C	T	.	.	MAF_USDA=2.459
NC_035098.1	993854	.	G	A	.	.	MAF_USDA=2.459
NC_035098.1	994015	.	C	T	.	.	MAF_INRAE=1.667;MAF_USDA=2.459
NC_035098.1	994019	.	G	A	.	.	MAF_USDA=1.639
NC_035098.1	994066	.	T	G	.	.	MAF_INRAE=26.316
NC_035098.1	994084	.	C	T	.	.	MAF_USDA=3.279
NC_035098.1	994087	.	C	T	.	.	MAF_INRAE=47.368;MAF_USDA=3.279
NC_035098.1	994108	.	T	G	.	.	MAF_USDA=4.167
NC_035098.1	994311	.	T	A	.	.	MAF_USDA=1.639
NC_035098.1	994340	.	A	T	.	.	MAF_INRAE=40.506;MAF_USDA=4.918
NC_035098.1	994344	.	A	G	.	.	MAF_INRAE=26.667;MAF_USDA=25.41
NC_035098.1	994379	.	G	T	.	.	MAF_INRAE=5.263
NC_035098.1	994386	.	G	A	.	.	MAF_USDA=1.639
NC_035098.1	994541	.	G	T	.	.	MAF_INRAE=6.329;MAF_USDA=15.294
NC_035098.1	994562	.	G	A	.	.	MAF_INRAE=31.646;MAF_USDA=4.706
NC_035098.1	994664	.	G	A	.	.	MAF_USDA=2.459
NC_035098.1	994689	.	A	T	.	.	MAF_INRAE=34.177
NC_035098.1	994721	.	C	T	.	.	MAF_INRAE=4.43;MAF_USDA=1.176
NC_035098.1	994722	.	G	A	.	.	MAF_USDA=2.459
NC_035098.1	994749	.	A	C	.	.	MAF_INRAE=6.329;MAF_USDA=11.176
NC_035098.1	994751	.	C	A	.	.	MAF_USDA=40.588
NC_035098.1	994754	.	G	C	.	.	MAF_INRAE=1.667
NC_035098.1	994968	.	G	A	.	.	MAF_INRAE=5.833;MAF_USDA=15.574
NC_035098.1	994982	.	T	C	.	.	MAF_INRAE=6.329;MAF_USDA=10.588
NC_035098.1	994983	.	C	T	.	.	MAF_INRAE=6.667;MAF_USDA=10.588
NC_035098.1	995115	.	A	G	.	.	MAF_INRAE=34.177;MAF_USDA=28.235
NC_035098.1	995133	.	G	T	.	.	MAF_INRAE=31.013;MAF_USDA=22.941
NC_035098.1	995141	.	C	T	.	.	MAF_USDA=1.639
NC_035098.1	995177	.	C	A	.	.	MAF_INRAE=5.833;MAF_USDA=16.393
NC_035098.1	995224	.	T	C	.	.	MAF_USDA=2.459
NC_035098.1	995230	.	A	T	.	.	MAF_INRAE=5.833;MAF_USDA=11.765
NC_035098.1	995333	.	A	G	.	.	MAF_INRAE=5.263;MAF_USDA=4.918
NC_035098.1	995334	.	T	G	.	.	MAF_USDA=2.459
NC_035098.1	995385	.	C	A	.	.	MAF_INRAE=35.443;MAF_USDA=39.583
NC_035098.1	995403	.	C	T	.	.	MAF_USDA=1.639
NC_035098.1	995406	.	C	T	.	.	MAF_USDA=2.941
NC_035098.1	995491	.	C	G	.	.	MAF_INRAE=5.263;MAF_USDA=7.059
NC_035098.1	995569	.	C	T	.	.	MAF_USDA=4.918
NC_035098.1	995601	.	C	G	.	.	MAF_USDA=2.459
NC_035098.1	995974	.	G	A	.	.	MAF_INRAE=40.0;MAF_USDA=4.706
NC_035098.1	995992	.	C	G	.	.	MAF_USDA=1.639
NC_035098.1	996015	.	C	T	.	.	MAF_USDA=4.918
NC_035098.1	996102	.	G	A	.	.	MAF_USDA=3.333
NC_035098.1	996135	.	G	T	.	.	MAF_USDA=2.5
NC_035098.1	996266	.	T	C	.	.	MAF_INRAE=31.646;MAF_USDA=24.118
NC_035098.1	996274	.	G	A	.	.	MAF_USDA=1.639
NC_035098.1	996284	.	C	G	.	.	MAF_USDA=4.118
NC_035098.1	996289	.	A	G	.	.	MAF_USDA=8.235
NC_035098.1	996337	.	C	T	.	.	MAF_USDA=2.459
NC_035098.1	996395	.	A	T	.	.	MAF_INRAE=7.595;MAF_USDA=2.083
NC_035098.1	996397	.	C	T	.	.	MAF_INRAE=6.667;MAF_USDA=2.083
NC_035098.1	996485	.	C	T	.	.	MAF_INRAE=36.076;MAF_USDA=30.0
NC_035098.1	996652	.	G	T	.	.	MAF_USDA=1.639
NC_035098.1	996688	.	A	T	.	.	MAF_USDA=43.529
NC_035098.1	996743	.	G	A	.	.	MAF_USDA=1.639
NC_035098.1	996775	.	C	T	.	.	MAF_INRAE=32.911;MAF_USDA=40.0
NC_035098.1	996776	.	T	C	.	.	MAF_INRAE=25.0;MAF_USDA=40.588
NC_035098.1	996779	.	T	C	.	.	MAF_INRAE=25.0;MAF_USDA=40.588
NC_035098.1	996886	.	G	A	.	.	MAF_USDA=1.639
NC_035098.1	996918	.	T	C	.	.	MAF_INRAE=33.544;MAF_USDA=40.0
NC_035098.1	996936	.	C	T	.	.	MAF_USDA=1.639
NC_035098.1	997003	.	A	T	.	.	MAF_USDA=1.639
NC_035098.1	997020	.	A	C	.	.	MAF_USDA=1.639
NC_035098.1	997028	.	G	A	.	.	MAF_USDA=3.279
NC_035098.1	997078	.	G	T	.	.	MAF_INRAE=7.595
NC_035098.1	997096	.	A	G	.	.	MAF_USDA=1.639
NC_035098.1	997098	.	A	G	.	.	MAF_INRAE=4.167;MAF_USDA=4.098
NC_035098.1	997099	.	T	C	.	.	MAF_INRAE=1.667;MAF_USDA=2.459
NC_035098.1	997102	.	T	C	.	.	MAF_INRAE=1.667;MAF_USDA=4.098
NC_035098.1	997125	.	C	A	.	.	MAF_INRAE=5.263;MAF_USDA=5.738
NC_035098.1	997167	.	C	T	.	.	MAF_USDA=1.639
NC_035098.1	997179	.	G	A	.	.	MAF_USDA=1.639
NC_035098.1	997299	.	G	A	.	.	MAF_USDA=1.639
NC_035098.1	997316	.	C	T	.	.	MAF_INRAE=7.595;MAF_USDA=8.197
NC_035098.1	997358	.	C	A	.	.	MAF_USDA=1.639
NC_035098.1	997383	.	G	T	.	.	MAF_USDA=1.639
NC_035098.1	997407	.	C	A	.	.	MAF_USDA=1.639
NC_035098.1	997436	.	T	C	.	.	MAF_USDA=1.639
NC_035098.1	997462	.	A	G	.	.	MAF_USDA=1.639
NC_035098.1	997500	.	A	G	.	.	MAF_INRAE=34.81;MAF_USDA=40.984
NC_035098.1	997545	.	T	A	.	.	MAF_INRAE=14.167;MAF_USDA=15.294
NC_035098.1	997561	.	A	T	.	.	MAF_USDA=4.918
NC_035098.1	997562	.	G	A	.	.	MAF_USDA=1.639
NC_035098.1	997573	.	A	C	.	.	MAF_USDA=1.639
NC_035098.1	997577	.	C	T	.	.	MAF_INRAE=29.747;MAF_USDA=22.941
NC_035098.1	997592	.	A	G	.	.	MAF_INRAE=47.468;MAF_USDA=35.882
NC_035098.1	997598	.	G	A	.	.	MAF_USDA=4.098
NC_035098.1	997617	.	A	T	.	.	MAF_INRAE=47.468;MAF_USDA=35.882
NC_035098.1	997632	.	G	T	.	.	MAF_USDA=1.639
NC_035098.1	997641	.	C	A	.	.	MAF_USDA=2.459
NC_035098.1	997642	.	A	C	.	.	MAF_INRAE=6.667
NC_035098.1	997659	.	T	G	.	.	MAF_USDA=2.459
NC_035098.1	997699	.	C	T	.	.	MAF_INRAE=47.468;MAF_USDA=38.235
NC_035098.1	997708	.	C	A	.	.	MAF_INRAE=47.468;MAF_USDA=38.235
NC_035098.1	997713	.	G	C	.	.	MAF_INRAE=47.468;MAF_USDA=38.824
NC_035098.1	997738	.	G	A	.	.	MAF_USDA=1.639
NC_035098.1	997776	.	G	C	.	.	MAF_USDA=1.639
NC_035098.1	997782	.	G	A	.	.	MAF_INRAE=47.468;MAF_USDA=35.882
NC_035098.1	997824	.	A	G	.	.	MAF_USDA=1.639
NC_035098.1	997831	.	C	T	.	.	MAF_INRAE=6.667
NC_035098.1	997877	.	C	A	.	.	MAF_USDA=3.279
NC_035098.1	997878	.	G	A	.	.	MAF_USDA=2.459
NC_035098.1	997883	.	C	A	.	.	MAF_USDA=8.235
NC_035098.1	998004	.	G	T	.	.	MAF_USDA=1.639
NC_035098.1	998035	.	G	A	.	.	MAF_USDA=1.667
NC_035098.1	998059	.	A	T	.	.	MAF_USDA=6.25
NC_035098.1	998068	.	A	T	.	.	MAF_INRAE=4.167
NC_035098.1	998070	.	A	C	.	.	MAF_INRAE=5.696;MAF_USDA=31.25
NC_035098.1	998074	.	T	A	.	.	MAF_INRAE=12.5;MAF_USDA=2.459
NC_035098.1	998111	.	A	T	.	.	MAF_INRAE=5.263
NC_035098.1	998183	.	A	G	.	.	MAF_USDA=3.529
NC_035098.1	998185	.	G	T	.	.	MAF_USDA=1.639
NC_035098.1	998186	.	C	A	.	.	MAF_USDA=1.639
NC_035098.1	998203	.	C	A	.	.	MAF_INRAE=6.667
NC_035098.1	998252	.	G	A	.	.	MAF_USDA=1.639
NC_035098.1	998277	.	A	G	.	.	MAF_USDA=1.639
NC_035098.1	998284	.	A	C	.	.	MAF_USDA=4.098
NC_035098.1	998290	.	G	T	.	.	MAF_USDA=1.639
NC_035098.1	998293	.	T	G	.	.	MAF_INRAE=47.468;MAF_USDA=34.118
NC_035098.1	998304	.	T	C	.	.	MAF_USDA=2.459
NC_035098.1	998345	.	G	A	.	.	MAF_USDA=1.639
NC_035098.1	998348	.	G	T	.	.	MAF_USDA=1.639
NC_035098.1	998359	.	A	T	.	.	MAF_INRAE=2.532
NC_035098.1	998369	.	T	G	.	.	MAF_USDA=5.738
NC_035098.1	998423	.	T	G	.	.	MAF_INRAE=42.105;MAF_USDA=20.588
NC_035098.1	998445	.	T	C	.	.	MAF_USDA=1.639
NC_035098.1	998501	.	C	G	.	.	MAF_USDA=1.639
NC_035098.1	998502	.	A	C	.	.	MAF_INRAE=31.579;MAF_USDA=38.824
NC_035098.1	998554	.	T	G	.	.	MAF_USDA=1.639
NC_035098.1	998565	.	G	A	.	.	MAF_USDA=3.571
NC_035098.1	998624	.	C	A	.	.	MAF_USDA=1.639
NC_035098.1	998653	.	A	G	.	.	MAF_INRAE=2.532;MAF_USDA=10.0
NC_035098.1	998704	.	C	T	.	.	MAF_USDA=1.639
NC_035098.1	998742	.	G	T	.	.	MAF_INRAE=5.0;MAF_USDA=6.557
NC_035098.1	998750	.	G	A	.	.	MAF_USDA=1.639
NC_035098.1	998797	.	G	A	.	.	MAF_USDA=16.393
NC_035098.1	998863	.	G	A	.	.	MAF_INRAE=4.167;MAF_USDA=2.459
NC_035098.1	998887	.	G	A	.	.	MAF_USDA=1.639
NC_035098.1	998919	.	A	G	.	.	MAF_USDA=2.459
NC_035098.1	998928	.	C	T	.	.	MAF_INRAE=6.667
NC_035098.1	998935	.	C	G	.	.	MAF_INRAE=1.667
NC_035098.1	998938	.	A	T	.	.	MAF_USDA=1.639
NC_035098.1	999032	.	C	G	.	.	MAF_INRAE=4.167
NC_035098.1	999046	.	G	C	.	.	MAF_USDA=3.529
NC_035098.1	999073	.	C	T	.	.	MAF_USDA=3.279
NC_035098.1	999075	.	T	A	.	.	MAF_USDA=3.279
NC_035098.1	999084	.	T	A	.	.	MAF_USDA=3.279
NC_035098.1	999104	.	G	T	.	.	MAF_USDA=3.279
NC_035098.1	999129	.	A	T	.	.	MAF_USDA=1.639
NC_035098.1	999161	.	T	C	.	.	MAF_USDA=2.459
NC_035098.1	999197	.	C	A	.	.	MAF_INRAE=2.532;MAF_USDA=8.824
NC_035098.1	999207	.	A	G	.	.	MAF_USDA=1.639
NC_035098.1	999286	.	C	T	.	.	MAF_USDA=1.639
NC_035098.1	999327	.	T	A	.	.	MAF_USDA=2.083
NC_035098.1	999329	.	C	A	.	.	MAF_INRAE=6.667;MAF_USDA=2.083
NC_035098.1	999352	.	G	A	.	.	MAF_INRAE=2.532;MAF_USDA=2.459
NC_035098.1	999403	.	T	C	.	.	MAF_INRAE=2.532;MAF_USDA=6.471
NC_035098.1	999418	.	C	G	.	.	MAF_USDA=1.639
NC_035098.1	999421	.	A	G	.	.	MAF_USDA=1.639
NC_035098.1	999430	.	C	T	.	.	MAF_USDA=3.529
NC_035098.1	999432	.	C	G	.	.	MAF_USDA=1.639
NC_035098.1	999445	.	G	A	.	.	MAF_INRAE=5.696;MAF_USDA=11.765
NC_035098.1	999453	.	C	T	.	.	MAF_USDA=3.279
NC_035098.1	999455	.	T	G	.	.	MAF_INRAE=7.595;MAF_USDA=1.176
NC_035098.1	999498	.	A	T	.	.	MAF_INRAE=6.667
NC_035098.1	999523	.	A	T	.	.	MAF_USDA=1.639
NC_035098.1	999529	.	G	T	.	.	MAF_USDA=1.639
NC_035098.1	999533	.	G	A	.	.	MAF_USDA=2.459
NC_035098.1	999534	.	A	C	.	.	MAF_USDA=2.459
NC_035098.1	999548	.	G	T	.	.	MAF_INRAE=26.582
NC_035098.1	999549	.	C	G	.	.	MAF_INRAE=4.167;MAF_USDA=4.098
NC_035098.1	999643	.	G	A	.	.	MAF_USDA=3.279
NC_035098.1	999657	.	G	T	.	.	MAF_USDA=1.639
NC_035098.1	999702	.	A	G	.	.	MAF_USDA=1.639
NC_035098.1	999704	.	T	G	.	.	MAF_USDA=1.639
NC_035098.1	999708	.	T	G	.	.	MAF_USDA=3.279
NC_035098.1	999748	.	T	C	.	.	MAF_USDA=1.639
NC_035098.1	999767	.	A	C	.	.	MAF_USDA=1.639
NC_035098.1	999775	.	C	G	.	.	MAF_USDA=1.639
NC_035098.1	999908	.	T	A	.	.	MAF_USDA=3.529
NC_035098.1	999977	.	A	C	.	.	MAF_INRAE=6.667
NC_035098.1	1000015	.	T	C	.	.	MAF_INRAE=22.152;MAF_USDA=30.952
NC_035098.1	1000019	.	C	T,A	.	.	MAF_INRAE=2.5;MAF_USDA=2.083
NC_035098.1	1000020	.	C	T	.	.	MAF_USDA=7.059
NC_035098.1	1000157	.	C	A	.	.	MAF_USDA=1.639
NC_035098.1	1000161	.	G	A	.	.	MAF_USDA=1.639
NC_035098.1	1000177	.	G	T	.	.	MAF_INRAE=2.5
NC_035098.1	1000189	.	C	A	.	.	MAF_USDA=1.639
NC_035098.1	1000195	.	G	A	.	.	MAF_USDA=1.639
NC_035098.1	1000201	.	G	T	.	.	MAF_USDA=1.639
NC_035098.1	1000332	.	C	T	.	.	MAF_INRAE=6.667
NC_035098.1	1000397	.	A	T	.	.	MAF_USDA=2.459
NC_035098.1	1000425	.	T	C	.	.	MAF_USDA=2.459
NC_035098.1	1000439	.	T	G	.	.	MAF_INRAE=45.0;MAF_USDA=12.5
NC_035098.1	1000442	.	A	C	.	.	MAF_USDA=2.941
NC_035098.1	1000461	.	C	T	.	.	MAF_USDA=3.279
NC_035098.1	1000471	.	G	A	.	.	MAF_INRAE=26.316
NC_035098.1	1000525	.	C	A	.	.	MAF_USDA=3.279
NC_035098.1	1000528	.	C	A	.	.	MAF_INRAE=2.532;MAF_USDA=6.471
NC_035098.1	1000546	.	C	T	.	.	MAF_INRAE=3.333
NC_035098.1	1000553	.	C	A	.	.	MAF_INRAE=3.333
NC_035098.1	1000587	.	G	A	.	.	MAF_INRAE=42.405;MAF_USDA=26.19
NC_035098.1	1000717	.	G	A	.	.	MAF_INRAE=48.333;MAF_USDA=11.765
NC_035098.1	1000740	.	G	A	.	.	MAF_USDA=3.279
NC_035098.1	1000773	.	C	T	.	.	MAF_USDA=4.098
NC_035098.1	1000930	.	A	G	.	.	MAF_INRAE=44.167;MAF_USDA=9.412
NC_035098.1	1000933	.	G	A	.	.	MAF_USDA=1.639
NC_035098.1	1000955	.	A	G	.	.	MAF_USDA=1.639
NC_035098.1	1000960	.	C	A	.	.	MAF_INRAE=42.405;MAF_USDA=23.529
NC_035098.1	1001019	.	C	T	.	.	MAF_INRAE=5.833;MAF_USDA=18.033
NC_035098.1	1001024	.	A	G	.	.	MAF_USDA=4.918
NC_035098.1	1001036	.	G	A	.	.	MAF_INRAE=47.5;MAF_USDA=11.765
NC_035098.1	1001077	.	G	A	.	.	MAF_USDA=3.279
NC_035098.1	1001084	.	C	T	.	.	MAF_INRAE=5.696;MAF_USDA=17.059
NC_035098.1	1001099	.	G	T	.	.	MAF_USDA=3.279
NC_035098.1	1001133	.	A	G	.	.	MAF_USDA=1.639
NC_035098.1	1001139	.	A	T	.	.	MAF_USDA=1.639
NC_035098.1	1001159	.	T	C	.	.	MAF_USDA=3.279
NC_035098.1	1001224	.	C	T	.	.	MAF_INRAE=2.532;MAF_USDA=6.471
NC_035098.1	1001314	.	C	A	.	.	MAF_USDA=2.459
NC_035098.1	1001359	.	G	A	.	.	MAF_USDA=4.918
NC_035098.1	1001397	.	G	C	.	.	MAF_USDA=3.279
NC_035098.1	1001398	.	A	C	.	.	MAF_USDA=1.639
NC_035098.1	1001419	.	C	A	.	.	MAF_USDA=1.639
NC_035098.1	1001420	.	G	A	.	.	MAF_INRAE=6.667;MAF_USDA=1.639
NC_035098.1	1001430	.	T	A	.	.	MAF_USDA=2.459
NC_035098.1	1001479	.	T	G	.	.	MAF_USDA=6.25
NC_035098.1	1001485	.	G	A	.	.	MAF_USDA=1.639
NC_035098.1	1001513	.	A	T	.	.	MAF_INRAE=6.667
NC_035098.1	1001547	.	T	G	.	.	MAF_USDA=2.459
NC_035098.1	1001555	.	C	T	.	.	MAF_USDA=1.639
NC_035098.1	1001556	.	C	T	.	.	MAF_USDA=1.639
NC_035098.1	1001573	.	G	A	.	.	MAF_USDA=3.529
NC_035098.1	1001622	.	C	G	.	.	MAF_USDA=4.167
NC_035098.1	1001661	.	A	C	.	.	MAF_USDA=4.118
NC_035098.1	1001725	.	C	G	.	.	MAF_INRAE=19.167;MAF_USDA=31.176
NC_035098.1	1001769	.	A	G	.	.	MAF_USDA=1.639
NC_035098.1	1001790	.	C	T	.	.	MAF_USDA=1.639
NC_035098.1	1001802	.	G	A	.	.	MAF_INRAE=45.833;MAF_USDA=24.118
NC_035098.1	1001815	.	A	T	.	.	MAF_INRAE=40.833;MAF_USDA=4.167
NC_035098.1	1001820	.	G	A	.	.	MAF_USDA=11.765
NC_035098.1	1001908	.	C	T	.	.	MAF_USDA=2.459
NC_035098.1	1001909	.	G	A	.	.	MAF_USDA=2.459
NC_035098.1	1001938	.	C	T	.	.	MAF_USDA=8.333
NC_035098.1	1001941	.	G	T	.	.	MAF_USDA=6.471
NC_035098.1	1001975	.	C	T	.	.	MAF_INRAE=46.667
NC_035098.1	1002016	.	G	A	.	.	MAF_USDA=2.459
NC_035098.1	1002019	.	A	C	.	.	MAF_USDA=3.279
NC_035098.1	1002032	.	C	T	.	.	MAF_USDA=1.639
NC_035098.1	1002049	.	G	A	.	.	MAF_USDA=4.918
NC_035098.1	1002053	.	T	A	.	.	MAF_USDA=1.639
NC_035098.1	1002185	.	C	T	.	.	MAF_USDA=1.639
NC_035098.1	1002197	.	T	C	.	.	MAF_USDA=1.639
NC_035098.1	1002281	.	T	C	.	.	MAF_USDA=4.918
NC_035098.1	1002307	.	C	T	.	.	MAF_USDA=3.279
NC_035098.1	1002390	.	G	A	.	.	MAF_INRAE=43.671;MAF_USDA=24.118
NC_035098.1	1002408	.	T	C	.	.	MAF_USDA=2.459
NC_035098.1	1002421	.	G	A	.	.	MAF_USDA=2.586
NC_035098.1	1002438	.	G	A	.	.	MAF_INRAE=41.667;MAF_USDA=31.897
NC_035098.1	1002445	.	T	C	.	.	MAF_USDA=1.724
NC_035098.1	1002462	.	G	C	.	.	MAF_INRAE=3.333;MAF_USDA=3.448
NC_035098.1	1002475	.	T	C	.	.	MAF_USDA=1.724
NC_035098.1	1002477	.	C	T	.	.	MAF_INRAE=22.5;MAF_USDA=15.517
NC_035098.1	1002504	.	T	C	.	.	MAF_INRAE=42.5;MAF_USDA=4.31
NC_035098.1	1002523	.	T	G	.	.	MAF_USDA=4.31
NC_035098.1	1002565	.	T	C	.	.	MAF_USDA=1.724
NC_035098.1	1002586	.	C	T	.	.	MAF_INRAE=45.0;MAF_USDA=18.103
NC_035098.1	1002600	.	T	A	.	.	MAF_USDA=1.724
NC_035098.1	1002623	.	C	T	.	.	MAF_INRAE=5.696
NC_035098.1	1002626	.	C	T	.	.	MAF_INRAE=5.263;MAF_USDA=5.085
NC_035098.1	1002639	.	G	T	.	.	MAF_INRAE=40.833;MAF_USDA=3.39
NC_035098.1	1002667	.	C	T	.	.	MAF_INRAE=5.696;MAF_USDA=9.322
NC_035098.1	1002785	.	T	A	.	.	MAF_USDA=1.724
NC_035098.1	1002806	.	A	G	.	.	MAF_USDA=1.724
NC_035098.1	1003024	.	C	T	.	.	MAF_INRAE=2.532
NC_035098.1	1003039	.	C	T	.	.	MAF_INRAE=44.167;MAF_USDA=18.966
NC_035098.1	1003071	.	C	A	.	.	MAF_USDA=1.724
NC_035098.1	1003083	.	T	C	.	.	MAF_USDA=1.724
NC_035098.1	1003134	.	A	G	.	.	MAF_USDA=1.639
NC_035098.1	1003141	.	C	T	.	.	MAF_INRAE=6.667
NC_035098.1	1003158	.	T	C	.	.	MAF_USDA=1.639
NC_035098.1	1003168	.	C	A	.	.	MAF_INRAE=29.747;MAF_USDA=19.412
NC_035098.1	1003199	.	C	T	.	.	MAF_USDA=4.098
NC_035098.1	1003212	.	A	T	.	.	MAF_USDA=3.279
NC_035098.1	1003229	.	G	T	.	.	MAF_USDA=4.118
NC_035098.1	1003273	.	G	C	.	.	MAF_USDA=3.279
NC_035098.1	1003310	.	G	A	.	.	MAF_INRAE=6.667
NC_035098.1	1003324	.	G	A	.	.	MAF_INRAE=2.532;MAF_USDA=6.471
NC_035098.1	1003348	.	G	A	.	.	MAF_USDA=2.459
NC_035098.1	1003374	.	A	C	.	.	MAF_USDA=1.639
NC_035098.1	1003411	.	G	T	.	.	MAF_USDA=3.529
NC_035098.1	1003418	.	T	G	.	.	MAF_USDA=3.279
NC_035098.1	1003420	.	A	G	.	.	MAF_USDA=4.918
NC_035098.1	1003425	.	T	C	.	.	MAF_USDA=1.639
NC_035098.1	1003504	.	G	A	.	.	MAF_USDA=1.639
NC_035098.1	1003551	.	G	A	.	.	MAF_USDA=1.639
NC_035098.1	1003556	.	C	A	.	.	MAF_INRAE=1.667;MAF_USDA=2.459
NC_035098.1	1003578	.	C	G	.	.	MAF_USDA=1.639
NC_035098.1	1003594	.	G	T	.	.	MAF_INRAE=15.823;MAF_USDA=30.0
NC_035098.1	1003616	.	A	T	.	.	MAF_INRAE=2.532
NC_035098.1	1003665	.	C	T	.	.	MAF_INRAE=40.0;MAF_USDA=5.882
NC_035098.1	1003669	.	T	A	.	.	MAF_INRAE=1.667
NC_035098.1	1003670	.	C	A	.	.	MAF_INRAE=1.667
NC_035098.1	1003761	.	T	C	.	.	MAF_USDA=1.639
NC_035098.1	1003773	.	C	T	.	.	MAF_USDA=4.706
NC_035098.1	1003774	.	G	A	.	.	MAF_USDA=1.639
NC_035098.1	1003787	.	A	C	.	.	MAF_USDA=1.639
NC_035098.1	1003816	.	A	T	.	.	MAF_USDA=3.279
NC_035098.1	1003822	.	C	T	.	.	MAF_USDA=1.639
NC_035098.1	1003892	.	C	A	.	.	MAF_USDA=3.279
NC_035098.1	1003921	.	C	A	.	.	MAF_USDA=1.639
NC_035098.1	1003928	.	T	A	.	.	MAF_USDA=1.639
NC_035098.1	1003944	.	T	A	.	.	MAF_INRAE=15.19;MAF_USDA=28.235
NC_035098.1	1003949	.	C	G	.	.	MAF_INRAE=10.759;MAF_USDA=28.235
NC_035098.1	1003951	.	G	T	.	.	MAF_USDA=1.639
NC_035098.1	1003981	.	C	T	.	.	MAF_USDA=11.475
NC_035098.1	1004012	.	A	T	.	.	MAF_INRAE=7.595;MAF_USDA=1.176
NC_035098.1	1004014	.	A	C	.	.	MAF_INRAE=6.667
NC_035098.1	1004058	.	T	A	.	.	MAF_USDA=3.279
NC_035098.1	1004075	.	C	T	.	.	MAF_INRAE=2.532
NC_035098.1	1004158	.	C	T	.	.	MAF_USDA=3.333
NC_035098.1	1004208	.	C	A	.	.	MAF_INRAE=4.167
NC_035098.1	1004269	.	T	A	.	.	MAF_USDA=43.478
NC_035098.1	1004337	.	C	T	.	.	MAF_USDA=1.639
NC_035098.1	1004338	.	G	A	.	.	MAF_USDA=1.639
NC_035098.1	1004339	.	G	T	.	.	MAF_INRAE=1.667
NC_035098.1	1004340	.	G	C	.	.	MAF_INRAE=1.667
NC_035098.1	1004341	.	A	C	.	.	MAF_INRAE=1.667
NC_035098.1	1004361	.	T	C	.	.	MAF_USDA=1.639
NC_035098.1	1004364	.	T	A	.	.	MAF_USDA=3.279
NC_035098.1	1004366	.	T	A	.	.	MAF_USDA=3.333
NC_035098.1	1004423	.	G	A	.	.	MAF_USDA=2.459
NC_035098.1	1004439	.	A	T	.	.	MAF_USDA=3.279
NC_035098.1	1004506	.	C	T	.	.	MAF_USDA=4.918
NC_035098.1	1004515	.	G	A	.	.	MAF_INRAE=42.405;MAF_USDA=24.118
NC_035098.1	1004532	.	C	G	.	.	MAF_INRAE=1.667;MAF_USDA=7.647
NC_035098.1	1004547	.	C	A	.	.	MAF_USDA=1.639
NC_035098.1	1004557	.	A	G	.	.	MAF_INRAE=29.747;MAF_USDA=19.643
NC_035098.1	1004568	.	T	A	.	.	MAF_USDA=3.571
NC_035098.1	1004576	.	T	G	.	.	MAF_INRAE=7.5;MAF_USDA=3.571
NC_035098.1	1004602	.	G	T	.	.	MAF_USDA=3.279
NC_035098.1	1004608	.	C	A	.	.	MAF_USDA=2.459
NC_035098.1	1004613	.	G	A	.	.	MAF_USDA=4.098
NC_035098.1	1004627	.	C	A	.	.	MAF_INRAE=2.532;MAF_USDA=7.647
NC_035098.1	1004650	.	A	G	.	.	MAF_USDA=1.639
NC_035098.1	1004662	.	C	A	.	.	MAF_INRAE=2.532;MAF_USDA=5.294
NC_035098.1	1004681	.	G	A	.	.	MAF_INRAE=2.532;MAF_USDA=5.882
NC_035098.1	1004702	.	G	C	.	.	MAF_USDA=1.639
NC_035098.1	1004762	.	T	A	.	.	MAF_USDA=1.639
NC_035098.1	1004769	.	C	T	.	.	MAF_USDA=1.639
NC_035098.1	1004795	.	C	A	.	.	MAF_INRAE=2.532;MAF_USDA=7.059
NC_035098.1	1004810	.	C	G	.	.	MAF_USDA=4.918
NC_035098.1	1004823	.	C	T	.	.	MAF_INRAE=3.333
NC_035098.1	1004839	.	C	T	.	.	MAF_USDA=1.639
NC_035098.1	1004846	.	G	C	.	.	MAF_USDA=1.639
NC_035098.1	1004861	.	C	A	.	.	MAF_USDA=3.279
NC_035098.1	1004863	.	A	T	.	.	MAF_USDA=3.279
NC_035098.1	1004971	.	A	G	.	.	MAF_USDA=1.639
NC_035098.1	1004973	.	T	A	.	.	MAF_USDA=1.639
NC_035098.1	1005011	.	G	C	.	.	MAF_USDA=1.639
NC_035098.1	1005019	.	G	C	.	.	MAF_USDA=1.639
NC_035098.1	1005025	.	A	G	.	.	MAF_USDA=1.639
NC_035098.1	1005039	.	C	T	.	.	MAF_USDA=1.639
NC_035098.1	1005047	.	T	C	.	.	MAF_INRAE=3.333
NC_035098.1	1005054	.	C	T	.	.	MAF_USDA=1.639
NC_035098.1	1005063	.	C	T	.	.	MAF_USDA=2.941
NC_035098.1	1005075	.	T	C	.	.	MAF_USDA=1.639
NC_035098.1	1005081	.	C	A	.	.	MAF_USDA=2.459
NC_035098.1	1005120	.	A	G	.	.	MAF_USDA=3.279
NC_035098.1	1005206	.	G	T	.	.	MAF_USDA=1.639
NC_035098.1	1005224	.	A	G	.	.	MAF_USDA=1.639
NC_035098.1	1005235	.	A	C	.	.	MAF_USDA=1.639
NC_035098.1	1005241	.	G	C	.	.	MAF_USDA=1.639
NC_035098.1	1005269	.	G	A	.	.	MAF_USDA=1.639
NC_035098.1	1005297	.	G	A	.	.	MAF_USDA=6.557
NC_035098.1	1005311	.	C	T	.	.	MAF_INRAE=7.595;MAF_USDA=2.083
NC_035098.1	1005327	.	A	G	.	.	MAF_INRAE=2.532
NC_035098.1	1005404	.	C	T	.	.	MAF_USDA=1.639
NC_035098.1	1005464	.	T	C	.	.	MAF_USDA=1.667
NC_035098.1	1005469	.	T	A	.	.	MAF_USDA=1.667
NC_035098.1	1005541	.	C	T	.	.	MAF_USDA=2.083
NC_035098.1	1005560	.	A	C	.	.	MAF_USDA=1.639
NC_035098.1	1005571	.	A	G	.	.	MAF_INRAE=2.532
NC_035098.1	1005583	.	T	A	.	.	MAF_USDA=2.459
NC_035098.1	1005654	.	G	A	.	.	MAF_INRAE=14.557;MAF_USDA=30.588
NC_035098.1	1005669	.	T	C	.	.	MAF_USDA=4.918
NC_035098.1	1005713	.	A	G	.	.	MAF_INRAE=6.667
NC_035098.1	1005728	.	G	T	.	.	MAF_INRAE=2.5
NC_035098.1	1005745	.	C	G	.	.	MAF_INRAE=21.053;MAF_USDA=2.459
NC_035098.1	1005776	.	T	C	.	.	MAF_USDA=1.639
NC_035098.1	1005806	.	G	C	.	.	MAF_USDA=1.639
NC_035098.1	1005807	.	T	G	.	.	MAF_USDA=3.279
NC_035098.1	1005814	.	C	T	.	.	MAF_USDA=2.459
NC_035098.1	1005843	.	G	A	.	.	MAF_USDA=1.639
NC_035098.1	1005902	.	C	T	.	.	MAF_USDA=6.471
NC_035098.1	1005918	.	T	G	.	.	MAF_USDA=3.279
NC_035098.1	1005945	.	C	T	.	.	MAF_USDA=1.639
NC_035098.1	1005946	.	G	A	.	.	MAF_USDA=1.639
NC_035098.1	1006038	.	T	C	.	.	MAF_USDA=2.459
NC_035098.1	1006052	.	C	T	.	.	MAF_INRAE=5.263;MAF_USDA=4.167
NC_035098.1	1006059	.	G	A	.	.	MAF_INRAE=2.532
NC_035098.1	1006067	.	G	A	.	.	MAF_USDA=1.639
NC_035098.1	1006084	.	G	C	.	.	MAF_USDA=1.639
NC_035098.1	1006118	.	T	C	.	.	MAF_INRAE=2.532
NC_035098.1	1006163	.	C	T	.	.	MAF_USDA=1.639
NC_035098.1	1006187	.	G	A	.	.	MAF_USDA=1.639
NC_035098.1	1006189	.	C	T	.	.	MAF_INRAE=22.152;MAF_USDA=31.176
NC_035098.1	1006211	.	G	C	.	.	MAF_INRAE=4.167;MAF_USDA=4.098
NC_035098.1	1006217	.	G	A	.	.	MAF_USDA=3.279
NC_035098.1	1006233	.	T	G	.	.	MAF_USDA=3.279
NC_035098.1	1006296	.	C	A	.	.	MAF_USDA=4.706
NC_035098.1	1006324	.	T	C	.	.	MAF_INRAE=48.333;MAF_USDA=11.176
NC_035098.1	1006362	.	G	C	.	.	MAF_INRAE=21.519;MAF_USDA=29.412
NC_035098.1	1006379	.	T	A	.	.	MAF_USDA=4.918
NC_035098.1	1006390	.	C	T	.	.	MAF_USDA=2.459
NC_035098.1	1006447	.	T	A	.	.	MAF_USDA=3.279
NC_035098.1	1006456	.	G	A	.	.	MAF_USDA=3.279
NC_035098.1	1006472	.	C	T	.	.	MAF_USDA=3.279
NC_035098.1	1006526	.	A	G	.	.	MAF_USDA=2.941
NC_035098.1	1006543	.	A	G	.	.	MAF_USDA=3.279
NC_035098.1	1006544	.	C	T	.	.	MAF_INRAE=47.5;MAF_USDA=12.941
NC_035098.1	1006551	.	T	A	.	.	MAF_USDA=3.529
NC_035098.1	1006608	.	G	T	.	.	MAF_INRAE=44.304;MAF_USDA=27.647
NC_035098.1	1006620	.	C	A	.	.	MAF_INRAE=44.304;MAF_USDA=26.471
NC_035098.1	1006622	.	G	T	.	.	MAF_USDA=3.279
NC_035098.1	1006717	.	T	G	.	.	MAF_INRAE=6.667
NC_035098.1	1006765	.	C	A	.	.	MAF_INRAE=44.304;MAF_USDA=27.059
NC_035098.1	1006788	.	C	A	.	.	MAF_USDA=2.459
NC_035098.1	1006946	.	T	C	.	.	MAF_USDA=1.639
NC_035098.1	1006957	.	C	A	.	.	MAF_USDA=2.459
NC_035098.1	1006963	.	G	A	.	.	MAF_USDA=2.459
NC_035098.1	1006985	.	T	C	.	.	MAF_USDA=1.639
NC_035098.1	1006993	.	C	T	.	.	MAF_INRAE=47.5;MAF_USDA=12.941
NC_035098.1	1007007	.	T	C	.	.	MAF_USDA=1.639
NC_035098.1	1007040	.	A	T	.	.	MAF_INRAE=45.833
NC_035098.1	1007056	.	A	C	.	.	MAF_INRAE=43.671;MAF_USDA=27.059
NC_035098.1	1007125	.	C	T	.	.	MAF_INRAE=20.0
NC_035098.1	1007175	.	C	T	.	.	MAF_INRAE=5.696;MAF_USDA=11.176
NC_035098.1	1007254	.	T	C	.	.	MAF_USDA=1.639
NC_035098.1	1007283	.	G	T	.	.	MAF_INRAE=5.263;MAF_USDA=4.918
NC_035098.1	1007314	.	A	C	.	.	MAF_INRAE=5.263;MAF_USDA=4.167
NC_035098.1	1007612	.	A	G	.	.	MAF_INRAE=5.263
NC_035098.1	1007625	.	T	C	.	.	MAF_INRAE=2.532
NC_035098.1	1007702	.	C	A	.	.	MAF_USDA=4.918
NC_035098.1	1007782	.	C	T	.	.	MAF_USDA=3.279
NC_035098.1	1007816	.	C	G	.	.	MAF_INRAE=6.667
NC_035098.1	1007827	.	C	T	.	.	MAF_USDA=3.279
NC_035098.1	1007832	.	A	G	.	.	MAF_INRAE=13.291;MAF_USDA=20.0
NC_035098.1	1007840	.	A	G	.	.	MAF_INRAE=13.291;MAF_USDA=21.176
NC_035098.1	1007875	.	T	C	.	.	MAF_USDA=3.279
NC_035098.1	1007916	.	T	G	.	.	MAF_INRAE=5.263;MAF_USDA=19.672
NC_035098.1	1007952	.	C	T	.	.	MAF_USDA=1.667
NC_035098.1	1007953	.	A	G	.	.	MAF_USDA=1.19
NC_035098.1	1008002	.	G	T	.	.	MAF_INRAE=10.526;MAF_USDA=4.167
NC_035098.1	1008021	.	T	C	.	.	MAF_USDA=2.459
NC_035098.1	1008042	.	A	G	.	.	MAF_INRAE=10.526;MAF_USDA=15.882
NC_035098.1	1008072	.	C	G	.	.	MAF_USDA=2.459
NC_035098.1	1008161	.	A	C	.	.	MAF_USDA=2.459
NC_035098.1	1008173	.	C	G	.	.	MAF_USDA=1.639
NC_035098.1	1008571	.	T	G	.	.	MAF_INRAE=48.101;MAF_USDA=36.471
NC_035098.1	1008602	.	G	T	.	.	MAF_INRAE=7.595;MAF_USDA=1.176
NC_035098.1	1008650	.	G	T	.	.	MAF_INRAE=10.759;MAF_USDA=15.574
NC_035098.1	1008700	.	G	T	.	.	MAF_USDA=3.279
NC_035098.1	1008714	.	G	T	.	.	MAF_INRAE=2.532
NC_035098.1	1008757	.	G	A	.	.	MAF_INRAE=5.0;MAF_USDA=5.738
NC_035098.1	1008785	.	T	C	.	.	MAF_INRAE=10.759;MAF_USDA=16.393
NC_035098.1	1008796	.	A	G	.	.	MAF_USDA=2.459
NC_035098.1	1008808	.	G	A	.	.	MAF_INRAE=2.5;MAF_USDA=4.167
NC_035098.1	1008832	.	C	A	.	.	MAF_INRAE=10.759;MAF_USDA=16.393
NC_035098.1	1008834	.	A	T	.	.	MAF_INRAE=47.468;MAF_USDA=36.471
NC_035098.1	1008856	.	T	A	.	.	MAF_USDA=1.639
NC_035098.1	1008875	.	C	T	.	.	MAF_USDA=3.279
NC_035098.1	1008928	.	G	A	.	.	MAF_INRAE=6.667
NC_035098.1	1009013	.	T	A	.	.	MAF_INRAE=10.759;MAF_USDA=16.393
NC_035098.1	1009041	.	G	A	.	.	MAF_INRAE=4.167
NC_035098.1	1009061	.	G	A	.	.	MAF_INRAE=11.392;MAF_USDA=16.393
NC_035098.1	1009149	.	C	T	.	.	MAF_INRAE=26.316;MAF_USDA=45.833
NC_035098.1	1009268	.	T	C	.	.	MAF_INRAE=43.038;MAF_USDA=43.529
NC_035098.1	1009285	.	C	T	.	.	MAF_USDA=2.083
NC_035098.1	1009330	.	G	A	.	.	MAF_INRAE=4.167;MAF_USDA=4.098
NC_035098.1	1009411	.	A	G	.	.	MAF_INRAE=42.405;MAF_USDA=42.941
NC_035098.1	1009435	.	T	G	.	.	MAF_USDA=2.459
NC_035098.1	1009441	.	A	G	.	.	MAF_INRAE=43.038;MAF_USDA=42.941
NC_035098.1	1009454	.	G	T	.	.	MAF_USDA=5.882
NC_035098.1	1009459	.	C	A	.	.	MAF_INRAE=4.167;MAF_USDA=4.098
NC_035098.1	1009502	.	C	T	.	.	MAF_INRAE=1.667
NC_035098.1	1009513	.	T	C	.	.	MAF_INRAE=2.5
NC_035098.1	1009540	.	A	C	.	.	MAF_INRAE=47.468;MAF_USDA=39.286
NC_035098.1	1009547	.	T	G	.	.	MAF_USDA=2.459
NC_035098.1	1009640	.	T	C	.	.	MAF_USDA=1.639
NC_035098.1	1009709	.	G	T	.	.	MAF_USDA=3.279
NC_035098.1	1009718	.	G	A	.	.	MAF_USDA=2.459
NC_035098.1	1009719	.	C	A	.	.	MAF_USDA=2.459
NC_035098.1	1009729	.	T	A	.	.	MAF_INRAE=8.333
NC_035098.1	1009759	.	T	A	.	.	MAF_USDA=3.279
NC_035098.1	1009764	.	G	T	.	.	MAF_INRAE=7.595;MAF_USDA=10.656
NC_035098.1	1009800	.	T	A	.	.	MAF_INRAE=7.595;MAF_USDA=11.475
NC_035098.1	1009808	.	G	T	.	.	MAF_USDA=1.639
NC_035098.1	1009852	.	C	T	.	.	MAF_INRAE=3.797;MAF_USDA=13.095
NC_035098.1	1009879	.	T	A	.	.	MAF_USDA=2.459
NC_035098.1	1009949	.	A	C	.	.	MAF_INRAE=39.167;MAF_USDA=9.412
NC_035098.1	1010010	.	T	C	.	.	MAF_USDA=2.459
NC_035098.1	1010091	.	C	T	.	.	MAF_INRAE=3.797;MAF_USDA=8.197
NC_035098.1	1010099	.	T	C	.	.	MAF_INRAE=7.595;MAF_USDA=2.083
NC_035098.1	1010216	.	G	A	.	.	MAF_INRAE=12.658;MAF_USDA=20.833
NC_035098.1	1010236	.	T	C	.	.	MAF_USDA=1.667
NC_035098.1	1010283	.	G	T	.	.	MAF_USDA=1.667
NC_035098.1	1010289	.	C	A	.	.	MAF_USDA=3.333
NC_035098.1	1010298	.	C	T	.	.	MAF_USDA=1.667
NC_035098.1	1010319	.	T	C	.	.	MAF_INRAE=8.861;MAF_USDA=11.667
NC_035098.1	1010324	.	C	A	.	.	MAF_INRAE=39.873;MAF_USDA=12.5
NC_035098.1	1010437	.	C	T	.	.	MAF_INRAE=7.5
NC_035098.1	1010442	.	G	A	.	.	MAF_INRAE=9.494;MAF_USDA=6.25
NC_035098.1	1010489	.	G	A	.	.	MAF_INRAE=2.532;MAF_USDA=6.471
NC_035098.1	1010619	.	A	G	.	.	MAF_INRAE=8.861;MAF_USDA=11.475
NC_035098.1	1010625	.	C	G	.	.	MAF_INRAE=8.861;MAF_USDA=10.656
NC_035098.1	1010679	.	C	T	.	.	MAF_INRAE=5.263
NC_035098.1	1010691	.	G	A	.	.	MAF_INRAE=10.759;MAF_USDA=20.0
NC_035098.1	1010771	.	G	T	.	.	MAF_USDA=1.639
NC_035098.1	1010851	.	C	T	.	.	MAF_USDA=3.529
NC_035098.1	1010854	.	G	A	.	.	MAF_INRAE=8.861;MAF_USDA=10.656
NC_035098.1	1010877	.	C	A	.	.	MAF_USDA=3.279
NC_035098.1	1010907	.	T	C	.	.	MAF_INRAE=8.861;MAF_USDA=10.656
NC_035098.1	1011006	.	T	C	.	.	MAF_INRAE=8.228;MAF_USDA=10.656
NC_035098.1	1011065	.	T	A	.	.	MAF_INRAE=2.532;MAF_USDA=8.235
NC_035098.1	1011094	.	A	T	.	.	MAF_USDA=1.639
NC_035098.1	1011148	.	C	T	.	.	MAF_INRAE=8.861;MAF_USDA=11.475
NC_035098.1	1011173	.	T	C,A	.	.	MAF_INRAE=8.228;MAF_USDA=6.25
NC_035098.1	1011241	.	C	T	.	.	MAF_INRAE=5.263
NC_035098.1	1011307	.	A	T	.	.	MAF_INRAE=7.5
NC_035098.1	1011333	.	C	T	.	.	MAF_INRAE=8.228;MAF_USDA=11.475
NC_035098.1	1011366	.	T	C	.	.	MAF_INRAE=8.228;MAF_USDA=11.475
NC_035098.1	1011373	.	G	T	.	.	MAF_USDA=1.639
NC_035098.1	1011387	.	T	A	.	.	MAF_INRAE=5.833;MAF_USDA=31.25
NC_035098.1	1011390	.	C	A	.	.	MAF_INRAE=5.833;MAF_USDA=31.25
NC_035098.1	1011414	.	A	G	.	.	MAF_INRAE=8.228;MAF_USDA=11.475
NC_035098.1	1011416	.	T	C	.	.	MAF_INRAE=7.5;MAF_USDA=11.475
NC_035098.1	1011417	.	T	G	.	.	MAF_USDA=1.639
NC_035098.1	1011450	.	G	A	.	.	MAF_INRAE=8.861;MAF_USDA=12.295
NC_035098.1	1011452	.	C	T	.	.	MAF_INRAE=2.532
NC_035098.1	1011487	.	G	A	.	.	MAF_USDA=4.918
NC_035098.1	1011513	.	C	T	.	.	MAF_INRAE=6.667
NC_035098.1	1011528	.	C	A	.	.	MAF_INRAE=6.667
NC_035098.1	1011549	.	C	T	.	.	MAF_INRAE=21.053;MAF_USDA=2.459
NC_035098.1	1011563	.	G	C	.	.	MAF_INRAE=8.861;MAF_USDA=13.115
NC_035098.1	1011567	.	C	T	.	.	MAF_USDA=3.279
NC_035098.1	1011619	.	T	G	.	.	MAF_INRAE=2.532;MAF_USDA=8.824
NC_035098.1	1011636	.	C	T	.	.	MAF_INRAE=10.759;MAF_USDA=20.588
NC_035098.1	1011646	.	A	T	.	.	MAF_INRAE=2.532;MAF_USDA=10.0
NC_035098.1	1011680	.	T	A	.	.	MAF_INRAE=8.861;MAF_USDA=11.475
NC_035098.1	1011794	.	G	A	.	.	MAF_INRAE=3.333;MAF_USDA=1.19
NC_035098.1	1011835	.	G	C	.	.	MAF_USDA=2.5
NC_035098.1	1011858	.	C	T	.	.	MAF_USDA=2.5
NC_035098.1	1011911	.	T	G	.	.	MAF_USDA=1.667
NC_035098.1	1011928	.	A	C	.	.	MAF_USDA=2.5
NC_035098.1	1011967	.	A	C	.	.	MAF_USDA=1.667
NC_035098.1	1011975	.	T	A	.	.	MAF_INRAE=1.667;MAF_USDA=8.333
NC_035098.1	1011979	.	A	G	.	.	MAF_USDA=8.333
NC_035098.1	1012006	.	G	A	.	.	MAF_INRAE=5.063;MAF_USDA=19.048
NC_035098.1	1012169	.	C	A	.	.	MAF_USDA=5.738
NC_035098.1	1012191	.	A	T	.	.	MAF_INRAE=10.526;MAF_USDA=10.656
NC_035098.1	1012209	.	A	T	.	.	MAF_USDA=23.529
NC_035098.1	1012221	.	G	C	.	.	MAF_USDA=1.667
NC_035098.1	1012226	.	C	A	.	.	MAF_INRAE=10.526
NC_035098.1	1012228	.	G	A	.	.	MAF_USDA=22.024
NC_035098.1	1012244	.	T	C	.	.	MAF_INRAE=5.263
NC_035098.1	1014253	.	C	A	.	.	MAF_USDA=6.25
NC_035098.1	1014258	.	T	G	.	.	MAF_INRAE=8.861;MAF_USDA=11.31
NC_035098.1	1014274	.	G	A	.	.	MAF_INRAE=14.557;MAF_USDA=31.25
NC_035098.1	1014291	.	G	T	.	.	MAF_INRAE=2.532
NC_035098.1	1014323	.	C	A	.	.	MAF_INRAE=27.848;MAF_USDA=14.706
NC_035098.1	1014355	.	T	C	.	.	MAF_INRAE=7.595;MAF_USDA=10.588
NC_035098.1	1014413	.	T	A	.	.	MAF_INRAE=5.263;MAF_USDA=4.167
NC_035098.1	1014418	.	C	G	.	.	MAF_USDA=6.25
NC_035098.1	1014419	.	T	C	.	.	MAF_USDA=6.25
NC_035098.1	1014422	.	C	A	.	.	MAF_USDA=2.459
NC_035098.1	1014502	.	A	G	.	.	MAF_USDA=1.639
NC_035098.1	1014506	.	T	C	.	.	MAF_INRAE=7.595;MAF_USDA=10.588
NC_035098.1	1014559	.	A	G	.	.	MAF_INRAE=6.962;MAF_USDA=10.588
NC_035098.1	1014569	.	A	T	.	.	MAF_INRAE=6.962;MAF_USDA=10.588
NC_035098.1	1014592	.	C	T	.	.	MAF_INRAE=8.228;MAF_USDA=11.176
NC_035098.1	1014635	.	G	C	.	.	MAF_INRAE=2.5
NC_035098.1	1014650	.	C	T	.	.	MAF_USDA=2.459
NC_035098.1	1014698	.	A	G	.	.	MAF_USDA=3.529
NC_035098.1	1014742	.	C	T	.	.	MAF_INRAE=2.5;MAF_USDA=5.294
NC_035098.1	1014874	.	T	C	.	.	MAF_INRAE=6.962;MAF_USDA=10.588
NC_035098.1	1014908	.	T	A	.	.	MAF_INRAE=2.532
NC_035098.1	1014938	.	A	C	.	.	MAF_INRAE=1.667;MAF_USDA=3.279
NC_035098.1	1014944	.	T	A	.	.	MAF_USDA=13.115
NC_035098.1	1014973	.	G	A	.	.	MAF_INRAE=4.167
NC_035098.1	1014998	.	A	T	.	.	MAF_USDA=11.475
NC_035098.1	1015001	.	T	C	.	.	MAF_INRAE=5.833;MAF_USDA=17.647
NC_035098.1	1015002	.	T	C	.	.	MAF_INRAE=5.0;MAF_USDA=4.918
NC_035098.1	1015009	.	C	A	.	.	MAF_USDA=7.377
NC_035098.1	1015025	.	A	C	.	.	MAF_INRAE=1.667;MAF_USDA=3.279
NC_035098.1	1015030	.	G	A	.	.	MAF_INRAE=5.0;MAF_USDA=9.412
NC_035098.1	1015034	.	T	C	.	.	MAF_INRAE=4.167;MAF_USDA=9.412
NC_035098.1	1015036	.	A	G	.	.	MAF_INRAE=26.582;MAF_USDA=35.294
NC_035098.1	1015041	.	G	A	.	.	MAF_INRAE=1.667;MAF_USDA=3.279
NC_035098.1	1015052	.	A	C	.	.	MAF_INRAE=1.667;MAF_USDA=9.016
NC_035098.1	1015060	.	T	A	.	.	MAF_USDA=2.083
NC_035098.1	1015127	.	C	T	.	.	MAF_USDA=12.5
NC_035098.1	1015162	.	G	T	.	.	MAF_INRAE=6.962;MAF_USDA=7.647
NC_035098.1	1015166	.	G	T	.	.	MAF_USDA=2.459
NC_035098.1	1015175	.	A	G	.	.	MAF_INRAE=21.053;MAF_USDA=2.459
NC_035098.1	1015180	.	G	C	.	.	MAF_USDA=6.471
NC_035098.1	1015184	.	G	T	.	.	MAF_INRAE=6.667;MAF_USDA=10.0
NC_035098.1	1015266	.	T	G	.	.	MAF_INRAE=7.595;MAF_USDA=6.25
NC_035098.1	1015296	.	T	C	.	.	MAF_USDA=3.279
NC_035098.1	1015304	.	C	T	.	.	MAF_INRAE=6.667
NC_035098.1	1015335	.	C	T	.	.	MAF_INRAE=11.392;MAF_USDA=18.824
NC_035098.1	1015341	.	A	G	.	.	MAF_USDA=3.279
NC_035098.1	1015345	.	C	T	.	.	MAF_INRAE=7.595;MAF_USDA=10.0
NC_035098.1	1015350	.	A	T	.	.	MAF_INRAE=7.595;MAF_USDA=10.0
NC_035098.1	1015364	.	T	G	.	.	MAF_INRAE=11.392;MAF_USDA=20.238
NC_035098.1	1015375	.	G	A	.	.	MAF_INRAE=7.595;MAF_USDA=11.31
NC_035098.1	1015394	.	G	T	.	.	MAF_INRAE=5.263
NC_035098.1	1015463	.	C	T	.	.	MAF_INRAE=8.861;MAF_USDA=3.529
NC_035098.1	1015464	.	A	G	.	.	MAF_USDA=3.529
NC_035098.1	1015496	.	T	G	.	.	MAF_INRAE=7.595;MAF_USDA=11.176
NC_035098.1	1015527	.	C	T	.	.	MAF_USDA=1.639
NC_035098.1	1015544	.	T	G	.	.	MAF_INRAE=7.595;MAF_USDA=10.588
NC_035098.1	1015566	.	G	A	.	.	MAF_INRAE=5.263;MAF_USDA=4.167
NC_035098.1	1015568	.	T	G	.	.	MAF_INRAE=7.595;MAF_USDA=11.176
NC_035098.1	1015593	.	G	A	.	.	MAF_USDA=2.459
NC_035098.1	1015645	.	G	A	.	.	MAF_INRAE=2.5;MAF_USDA=4.167
NC_035098.1	1015698	.	A	T	.	.	MAF_INRAE=7.595;MAF_USDA=10.0
NC_035098.1	1015758	.	A	G	.	.	MAF_INRAE=5.696;MAF_USDA=19.412
NC_035098.1	1015790	.	G	C	.	.	MAF_INRAE=6.667
NC_035098.1	1015821	.	C	T	.	.	MAF_INRAE=7.595;MAF_USDA=10.588
NC_035098.1	1015849	.	C	T	.	.	MAF_USDA=2.459
NC_035098.1	1015859	.	T	C	.	.	MAF_INRAE=1.667
NC_035098.1	1015871	.	A	G	.	.	MAF_USDA=3.279
NC_035098.1	1015872	.	T	C	.	.	MAF_INRAE=2.532
NC_035098.1	1015879	.	C	T	.	.	MAF_INRAE=7.595;MAF_USDA=10.0
NC_035098.1	1015919	.	GCTA	GCTG	.	.	MAF_USDA=43.75
NC_035098.1	1015922	.	A	G	.	.	MAF_INRAE=36.842;MAF_USDA=20.492
NC_035098.1	1015925	.	A	G	.	.	MAF_INRAE=40.0
NC_035098.1	1015936	.	A	T	.	.	MAF_INRAE=7.595;MAF_USDA=10.588
NC_035098.1	1015957	.	G	C	.	.	MAF_USDA=1.639
NC_035098.1	1015969	.	C	T	.	.	MAF_INRAE=4.167;MAF_USDA=2.459
NC_035098.1	1015973	.	T	C	.	.	MAF_INRAE=15.19;MAF_USDA=21.765
NC_035098.1	1016031	.	A	C	.	.	MAF_USDA=4.098
NC_035098.1	1016081	.	G	T	.	.	MAF_INRAE=2.532;MAF_USDA=9.016
NC_035098.1	1016117	.	G	A	.	.	MAF_USDA=4.098
NC_035098.1	1016126	.	C	T	.	.	MAF_USDA=1.639
NC_035098.1	1016159	.	G	C	.	.	MAF_INRAE=7.595;MAF_USDA=10.588
NC_035098.1	1016198	.	C	G	.	.	MAF_INRAE=2.5;MAF_USDA=6.471
NC_035098.1	1016227	.	C	A	.	.	MAF_INRAE=3.797;MAF_USDA=11.475
NC_035098.1	1016334	.	A	G	.	.	MAF_INRAE=21.053;MAF_USDA=2.459
NC_035098.1	1016339	.	G	C	.	.	MAF_INRAE=5.696;MAF_USDA=19.412
NC_035098.1	1016394	.	T	A	.	.	MAF_USDA=3.279
NC_035098.1	1016427	.	G	A	.	.	MAF_USDA=2.459
NC_035098.1	1016507	.	C	A	.	.	MAF_INRAE=7.595;MAF_USDA=10.588
NC_035098.1	1016514	.	T	A	.	.	MAF_INRAE=1.667;MAF_USDA=3.279
NC_035098.1	1016518	.	G	A	.	.	MAF_INRAE=1.667;MAF_USDA=3.279
NC_035098.1	1016590	.	G	T	.	.	MAF_INRAE=7.595;MAF_USDA=10.588
NC_035098.1	1016595	.	A	C	.	.	MAF_INRAE=7.595;MAF_USDA=10.588
NC_035098.1	1016633	.	G	A	.	.	MAF_USDA=3.279
NC_035098.1	1016647	.	C	T	.	.	MAF_INRAE=7.595;MAF_USDA=11.176
NC_035098.1	1016739	.	T	A	.	.	MAF_INRAE=11.667;MAF_USDA=8.824
NC_035098.1	1016899	.	A	G	.	.	MAF_INRAE=1.667;MAF_USDA=3.279
NC_035098.1	1016921	.	A	G	.	.	MAF_INRAE=2.5;MAF_USDA=4.167
NC_035098.1	1016940	.	T	G	.	.	MAF_INRAE=41.772;MAF_USDA=30.0
NC_035098.1	1016946	.	C	T	.	.	MAF_USDA=1.639
NC_035098.1	1016979	.	T	C	.	.	MAF_INRAE=10.526;MAF_USDA=12.5
NC_035098.1	1016980	.	G	A	.	.	MAF_USDA=1.667
NC_035098.1	1016992	.	T	G	.	.	MAF_USDA=1.667
NC_035098.1	1017165	.	T	C	.	.	MAF_USDA=1.639
NC_035098.1	1017352	.	C	T	.	.	MAF_INRAE=7.595;MAF_USDA=10.588
NC_035098.1	1017405	.	C	T	.	.	MAF_INRAE=2.5
NC_035098.1	1017449	.	A	G	.	.	MAF_INRAE=11.667;MAF_USDA=9.412
NC_035098.1	1017497	.	C	T	.	.	MAF_USDA=2.459
NC_035098.1	1017558	.	T	G	.	.	MAF_INRAE=2.532;MAF_USDA=3.279
NC_035098.1	1017734	.	G	A	.	.	MAF_INRAE=3.333
NC_035098.1	1017772	.	C	T	.	.	MAF_INRAE=5.263;MAF_USDA=5.738
NC_035098.1	1017778	.	A	T,G	.	.	MAF_INRAE=5.263;MAF_USDA=2.459
NC_035098.1	1017823	.	C	A	.	.	MAF_USDA=3.279
NC_035098.1	1017931	.	T	G	.	.	MAF_INRAE=5.063;MAF_USDA=13.115
NC_035098.1	1017955	.	A	T	.	.	MAF_USDA=3.279
NC_035098.1	1017970	.	A	T	.	.	MAF_INRAE=10.127;MAF_USDA=6.25
NC_035098.1	1018060	.	G	A	.	.	MAF_INRAE=5.833;MAF_USDA=15.833
NC_035098.1	1018128	.	A	C	.	.	MAF_USDA=6.557
NC_035098.1	1018201	.	G	C	.	.	MAF_USDA=1.639
NC_035098.1	1018204	.	T	G	.	.	MAF_USDA=1.639
NC_035098.1	1018205	.	G	A	.	.	MAF_INRAE=5.833
NC_035098.1	1018210	.	C	G	.	.	MAF_INRAE=3.333
NC_035098.1	1018216	.	C	A	.	.	MAF_INRAE=6.329;MAF_USDA=8.824
NC_035098.1	1018276	.	T	C	.	.	MAF_INRAE=4.167
NC_035098.1	1018337	.	A	T	.	.	MAF_INRAE=6.667;MAF_USDA=9.412
NC_035098.1	1018362	.	T	G	.	.	MAF_INRAE=9.167;MAF_USDA=8.824
NC_035098.1	1018366	.	C	A	.	.	MAF_INRAE=2.532
NC_035098.1	1018389	.	T	C	.	.	MAF_USDA=3.279
NC_035098.1	1018488	.	G	A	.	.	MAF_USDA=1.639
NC_035098.1	1018489	.	G	A	.	.	MAF_INRAE=4.167;MAF_USDA=2.459
NC_035098.1	1018571	.	C	T	.	.	MAF_USDA=2.459
NC_035098.1	1018577	.	C	T	.	.	MAF_INRAE=6.667;MAF_USDA=8.235
NC_035098.1	1018612	.	C	T	.	.	MAF_INRAE=1.667
NC_035098.1	1018613	.	T	A	.	.	MAF_INRAE=1.667
NC_035098.1	1018631	.	G	A	.	.	MAF_INRAE=3.797;MAF_USDA=5.738
NC_035098.1	1018639	.	T	G	.	.	MAF_USDA=1.639
NC_035098.1	1018649	.	C	T	.	.	MAF_USDA=2.459
NC_035098.1	1018700	.	G	A	.	.	MAF_USDA=1.639
NC_035098.1	1018750	.	C	A	.	.	MAF_USDA=6.471
NC_035098.1	1018828	.	TTCACCAATCTGGACTATTTTGT	TTCACCAATCTGGACTATTTTGA	.	.	MAF_USDA=31.25
NC_035098.1	1018850	.	T	A	.	.	MAF_INRAE=24.167
NC_035098.1	1018928	.	G	T	.	.	MAF_USDA=1.639
NC_035098.1	1018971	.	T	A	.	.	MAF_INRAE=1.667;MAF_USDA=3.279
NC_035098.1	1019157	.	G	A	.	.	MAF_INRAE=2.5;MAF_USDA=4.167
NC_035098.1	1019239	.	C	G	.	.	MAF_INRAE=3.797;MAF_USDA=5.738
NC_035098.1	1019273	.	C	T	.	.	MAF_USDA=1.639
NC_035098.1	1019307	.	C	T	.	.	MAF_USDA=1.639
NC_035098.1	1019453	.	T	G	.	.	MAF_USDA=2.459
NC_035098.1	1019461	.	A	C	.	.	MAF_INRAE=11.392;MAF_USDA=20.588
NC_035098.1	1019475	.	G	A	.	.	MAF_INRAE=2.532
NC_035098.1	1019509	.	G	A	.	.	MAF_INRAE=6.962;MAF_USDA=9.412
NC_035098.1	1019527	.	T	A	.	.	MAF_USDA=2.459
NC_035098.1	1019640	.	G	A	.	.	MAF_INRAE=8.861;MAF_USDA=25.294
NC_035098.1	1019643	.	C	G	.	.	MAF_INRAE=1.667
NC_035098.1	1019650	.	T	A	.	.	MAF_INRAE=7.595;MAF_USDA=9.412
NC_035098.1	1019653	.	C	T	.	.	MAF_USDA=1.639
NC_035098.1	1019693	.	G	A	.	.	MAF_USDA=2.941
NC_035098.1	1019712	.	G	A	.	.	MAF_INRAE=1.667
NC_035098.1	1019745	.	C	T	.	.	MAF_INRAE=11.392;MAF_USDA=20.0
NC_035098.1	1019749	.	T	A	.	.	MAF_USDA=1.639
NC_035098.1	1019799	.	G	C	.	.	MAF_USDA=1.639
NC_035098.1	1019858	.	C	T	.	.	MAF_USDA=1.639
NC_035098.1	1019948	.	C	A	.	.	MAF_INRAE=6.667
NC_035098.1	1019982	.	A	T	.	.	MAF_USDA=2.459
NC_035098.1	1019985	.	T	G	.	.	MAF_INRAE=11.392;MAF_USDA=18.235
NC_035098.1	1020006	.	T	A	.	.	MAF_USDA=1.639
NC_035098.1	1020052	.	A	T	.	.	MAF_USDA=2.459
NC_035098.1	1020053	.	A	T	.	.	MAF_USDA=2.459
NC_035098.1	1020076	.	T	G	.	.	MAF_INRAE=2.5
NC_035098.1	1020092	.	G	A	.	.	MAF_INRAE=3.797
NC_035098.1	1020121	.	G	T	.	.	MAF_USDA=3.279
NC_035098.1	1020142	.	A	G	.	.	MAF_INRAE=1.667
NC_035098.1	1020144	.	C	T	.	.	MAF_USDA=2.459
NC_035098.1	1020199	.	A	T	.	.	MAF_USDA=1.639
NC_035098.1	1020266	.	G	A	.	.	MAF_INRAE=9.167;MAF_USDA=6.471
NC_035098.1	1020284	.	C	T	.	.	MAF_INRAE=5.263;MAF_USDA=5.738
NC_035098.1	1020294	.	C	T	.	.	MAF_INRAE=5.696;MAF_USDA=21.765
NC_035098.1	1020356	.	T	G	.	.	MAF_USDA=2.459
NC_035098.1	1020389	.	G	T	.	.	MAF_USDA=2.459
NC_035098.1	1020390	.	G	A	.	.	MAF_USDA=2.459
NC_035098.1	1020409	.	C	G	.	.	MAF_INRAE=1.667
NC_035098.1	1020425	.	A	G	.	.	MAF_USDA=1.639
NC_035098.1	1020464	.	C	T	.	.	MAF_USDA=6.25
NC_035098.1	1020473	.	G	A	.	.	MAF_INRAE=32.278;MAF_USDA=35.119
NC_035098.1	1020530	.	C	A	.	.	MAF_INRAE=5.833;MAF_USDA=15.574
NC_035098.1	1020536	.	T	C	.	.	MAF_USDA=3.279
NC_035098.1	1020591	.	T	C	.	.	MAF_INRAE=7.595;MAF_USDA=10.0
NC_035098.1	1020613	.	C	G	.	.	MAF_INRAE=3.797;MAF_USDA=5.738
NC_035098.1	1020619	.	C	T	.	.	MAF_INRAE=21.053;MAF_USDA=2.459
NC_035098.1	1020669	.	G	T	.	.	MAF_INRAE=9.494;MAF_USDA=10.0
NC_035098.1	1020682	.	C	T	.	.	MAF_USDA=2.459
NC_035098.1	1020780	.	G	A	.	.	MAF_INRAE=12.025
NC_035098.1	1020909	.	A	C	.	.	MAF_INRAE=5.833;MAF_USDA=13.934
NC_035098.1	1020922	.	G	A	.	.	MAF_INRAE=4.167;MAF_USDA=2.459
NC_035098.1	1021035	.	G	A	.	.	MAF_INRAE=5.263
NC_035098.1	1021147	.	T	C	.	.	MAF_USDA=2.459
NC_035098.1	1021224	.	C	G	.	.	MAF_USDA=3.279
NC_035098.1	1021264	.	G	C	.	.	MAF_INRAE=7.595;MAF_USDA=2.083
NC_035098.1	1021269	.	T	A	.	.	MAF_USDA=24.59
NC_035098.1	1021322	.	A	T	.	.	MAF_INRAE=7.595;MAF_USDA=2.083
NC_035098.1	1021370	.	G	T	.	.	MAF_USDA=1.639
NC_035098.1	1021483	.	G	A	.	.	MAF_USDA=22.131
NC_035098.1	1021485	.	A	T	.	.	MAF_USDA=10.417
NC_035098.1	1021487	.	C	T	.	.	MAF_USDA=41.667
NC_035098.1	1021490	.	G	C	.	.	MAF_USDA=31.25
NC_035098.1	1021517	.	T	A	.	.	MAF_USDA=2.5
NC_035098.1	1021521	.	T	G	.	.	MAF_INRAE=3.333;MAF_USDA=3.279
NC_035098.1	1021528	.	A	T	.	.	MAF_INRAE=10.0;MAF_USDA=30.0
NC_035098.1	1021530	.	A	G	.	.	MAF_INRAE=15.0;MAF_USDA=44.706
NC_035098.1	1021536	.	A	G	.	.	MAF_INRAE=2.532
NC_035098.1	1021541	.	G	A	.	.	MAF_USDA=15.882
NC_035098.1	1021568	.	A	G	.	.	MAF_USDA=4.098
NC_035098.1	1021576	.	C	T	.	.	MAF_INRAE=6.667
NC_035098.1	1021602	.	A	G	.	.	MAF_INRAE=15.19;MAF_USDA=36.471
NC_035098.1	1021603	.	T	A	.	.	MAF_INRAE=3.333
NC_035098.1	1021604	.	T	A	.	.	MAF_INRAE=21.053;MAF_USDA=2.459
NC_035098.1	1021620	.	T	C	.	.	MAF_USDA=2.459
NC_035098.1	1021740	.	G	A	.	.	MAF_INRAE=7.595;MAF_USDA=2.083
NC_035098.1	1021799	.	C	T	.	.	MAF_INRAE=6.667
NC_035098.1	1021810	.	A	T	.	.	MAF_INRAE=3.333;MAF_USDA=10.656
NC_035098.1	1021818	.	A	C	.	.	MAF_USDA=5.738
NC_035098.1	1021832	.	C	A	.	.	MAF_INRAE=5.696;MAF_USDA=31.765
NC_035098.1	1021843	.	C	T	.	.	MAF_INRAE=5.263;MAF_USDA=6.471
NC_035098.1	1021844	.	C	T	.	.	MAF_USDA=7.059
NC_035098.1	1021859	.	A	C	.	.	MAF_INRAE=27.215;MAF_USDA=49.18
NC_035098.1	1021937	.	A	C	.	.	MAF_INRAE=5.263
NC_035098.1	1021968	.	T	A	.	.	MAF_INRAE=26.316;MAF_USDA=3.529
NC_035098.1	1022003	.	T	C	.	.	MAF_INRAE=3.333
NC_035098.1	1022036	.	T	A	.	.	MAF_USDA=1.639
NC_035098.1	1022092	.	C	T	.	.	MAF_INRAE=1.667
NC_035098.1	1022093	.	G	A	.	.	MAF_INRAE=2.5;MAF_USDA=4.918
NC_035098.1	1022114	.	G	T	.	.	MAF_INRAE=21.053;MAF_USDA=2.459
NC_035098.1	1022119	.	A	T	.	.	MAF_INRAE=42.5;MAF_USDA=8.235
NC_035098.1	1022163	.	T	C	.	.	MAF_INRAE=5.263;MAF_USDA=4.167
NC_035098.1	1022192	.	A	G	.	.	MAF_USDA=1.639
NC_035098.1	1022194	.	C	T	.	.	MAF_INRAE=5.696;MAF_USDA=35.417
NC_035098.1	1022216	.	G	T	.	.	MAF_INRAE=2.5;MAF_USDA=6.024
NC_035098.1	1022243	.	G	A	.	.	MAF_USDA=1.667
NC_035098.1	1023093	.	A	T	.	.	MAF_INRAE=11.392;MAF_USDA=25.41
NC_035098.1	1023120	.	A	T	.	.	MAF_INRAE=6.962
NC_035098.1	1023164	.	T	C	.	.	MAF_INRAE=10.759;MAF_USDA=18.033
NC_035098.1	1023205	.	G	A	.	.	MAF_USDA=6.25
NC_035098.1	1023210	.	G	T	.	.	MAF_INRAE=2.532
NC_035098.1	1023270	.	C	T	.	.	MAF_INRAE=41.667;MAF_USDA=12.353
NC_035098.1	1023351	.	C	T	.	.	MAF_INRAE=6.667
NC_035098.1	1023520	.	G	A	.	.	MAF_INRAE=22.785;MAF_USDA=29.412
NC_035098.1	1023521	.	C	G	.	.	MAF_INRAE=7.5;MAF_USDA=4.098
NC_035098.1	1023572	.	C	A	.	.	MAF_INRAE=31.013;MAF_USDA=25.294
NC_035098.1	1023607	.	A	G	.	.	MAF_USDA=5.738
NC_035098.1	1023673	.	C	T	.	.	MAF_USDA=3.279
NC_035098.1	1023728	.	A	C	.	.	MAF_INRAE=10.833;MAF_USDA=10.0
NC_035098.1	1023778	.	C	T	.	.	MAF_INRAE=5.263
NC_035098.1	1023816	.	C	G	.	.	MAF_USDA=1.639
NC_035098.1	1023825	.	T	C	.	.	MAF_INRAE=5.263
NC_035098.1	1023860	.	C	A	.	.	MAF_INRAE=8.228;MAF_USDA=3.529
NC_035098.1	1023871	.	G	T	.	.	MAF_INRAE=8.861;MAF_USDA=4.878
NC_035098.1	1023877	.	A	C	.	.	MAF_USDA=6.25
NC_035098.1	1023907	.	G	A	.	.	MAF_USDA=4.31
NC_035098.1	1023911	.	C	T	.	.	MAF_INRAE=3.165
NC_035098.1	1023963	.	C	A	.	.	MAF_INRAE=6.667
NC_035098.1	1023967	.	T	G	.	.	MAF_INRAE=23.418;MAF_USDA=33.537
NC_035098.1	1023991	.	C	A	.	.	MAF_INRAE=23.418;MAF_USDA=37.5
NC_035098.1	1024033	.	A	G	.	.	MAF_USDA=1.724
NC_035098.1	1024071	.	G	A	.	.	MAF_INRAE=26.316
NC_035098.1	1024087	.	C	T	.	.	MAF_USDA=1.639
NC_035098.1	1024088	.	A	G	.	.	MAF_USDA=1.639
NC_035098.1	1024098	.	C	T	.	.	MAF_INRAE=31.646;MAF_USDA=24.118
NC_035098.1	1024141	.	G	A	.	.	MAF_INRAE=6.667
NC_035098.1	1024171	.	T	A	.	.	MAF_INRAE=34.81;MAF_USDA=47.917
NC_035098.1	1024173	.	A	T	.	.	MAF_INRAE=4.43;MAF_USDA=25.0
NC_035098.1	1024374	.	C	T	.	.	MAF_USDA=6.25
NC_035098.1	1024453	.	A	T	.	.	MAF_USDA=6.25
NC_035098.1	1025072	.	G	A	.	.	MAF_USDA=6.25
NC_035098.1	1025096	.	C	A	.	.	MAF_USDA=7.059
NC_035098.1	1025100	.	G	A	.	.	MAF_USDA=8.197
NC_035098.1	1025127	.	G	A	.	.	MAF_USDA=31.765
NC_035098.1	1025146	.	C	T	.	.	MAF_USDA=6.25
NC_035098.1	1025182	.	A	G	.	.	MAF_USDA=6.25
NC_035098.1	1025192	.	T	C	.	.	MAF_USDA=6.25
NC_035098.1	1025240	.	C	T	.	.	MAF_USDA=1.639
NC_035098.1	1025308	.	G	A	.	.	MAF_INRAE=5.263
NC_035098.1	1025344	.	C	A	.	.	MAF_INRAE=40.0;MAF_USDA=7.059
NC_035098.1	1025346	.	G	T	.	.	MAF_INRAE=2.5;MAF_USDA=4.167
NC_035098.1	1025347	.	G	T	.	.	MAF_INRAE=2.5;MAF_USDA=4.167
NC_035098.1	1025352	.	A	T	.	.	MAF_INRAE=13.291;MAF_USDA=24.706
NC_035098.1	1025370	.	C	A	.	.	MAF_INRAE=3.333;MAF_USDA=8.197
NC_035098.1	1025507	.	G	A	.	.	MAF_INRAE=39.167;MAF_USDA=7.647
NC_035098.1	1025547	.	A	G	.	.	MAF_INRAE=40.833;MAF_USDA=7.647
NC_035098.1	1025564	.	A	T	.	.	MAF_USDA=2.353
NC_035098.1	1025601	.	A	G	.	.	MAF_INRAE=40.0;MAF_USDA=13.529
NC_035098.1	1025668	.	C	T	.	.	MAF_INRAE=1.667;MAF_USDA=1.639
NC_035098.1	1025694	.	A	T	.	.	MAF_INRAE=40.0;MAF_USDA=8.235
NC_035098.1	1025729	.	A	G	.	.	MAF_INRAE=2.5;MAF_USDA=10.588
NC_035098.1	1025777	.	G	A	.	.	MAF_INRAE=3.333;MAF_USDA=8.197
NC_035098.1	1025814	.	A	C	.	.	MAF_USDA=9.836
NC_035098.1	1025819	.	G	A	.	.	MAF_USDA=4.098
NC_035098.1	1025823	.	T	A	.	.	MAF_USDA=9.016
NC_035098.1	1025827	.	G	T	.	.	MAF_USDA=9.836
NC_035098.1	1025840	.	C	T	.	.	MAF_USDA=9.016
NC_035098.1	1025845	.	A	G	.	.	MAF_USDA=13.115
NC_035098.1	1025847	.	T	C	.	.	MAF_INRAE=2.5;MAF_USDA=2.459
NC_035098.1	1025854	.	A	C	.	.	MAF_USDA=9.016
NC_035098.1	1025859	.	G	A	.	.	MAF_USDA=3.279
NC_035098.1	1025862	.	C	T	.	.	MAF_USDA=13.115
NC_035098.1	1025863	.	T	A	.	.	MAF_USDA=9.016
NC_035098.1	1025867	.	G	T	.	.	MAF_USDA=9.016
NC_035098.1	1025880	.	C	T	.	.	MAF_USDA=8.197
NC_035098.1	1025894	.	A	C	.	.	MAF_USDA=4.098
NC_035098.1	1025903	.	T	A	.	.	MAF_USDA=4.098
NC_035098.1	1025907	.	G	T	.	.	MAF_USDA=4.098
NC_035098.1	1025908	.	G	C	.	.	MAF_USDA=45.833
NC_035098.1	1025913	.	C	A	.	.	MAF_USDA=41.667
NC_035098.1	1025942	.	T	C	.	.	MAF_USDA=25.0
NC_035098.1	1025966	.	A	T	.	.	MAF_USDA=26.471
NC_035098.1	1025989	.	A	C	.	.	MAF_INRAE=3.797;MAF_USDA=18.852
NC_035098.1	1026002	.	C	T	.	.	MAF_USDA=3.279
NC_035098.1	1026067	.	G	T	.	.	MAF_USDA=4.098
NC_035098.1	1026080	.	C	T	.	.	MAF_USDA=3.279
NC_035098.1	1026094	.	A	C	.	.	MAF_USDA=5.738
NC_035098.1	1026100	.	T	C	.	.	MAF_USDA=1.639
NC_035098.1	1026103	.	T	G	.	.	MAF_INRAE=37.5;MAF_USDA=6.25
NC_035098.1	1026107	.	G	T	.	.	MAF_USDA=4.918
NC_035098.1	1026120	.	C	T	.	.	MAF_USDA=2.459
NC_035098.1	1026165	.	A	G	.	.	MAF_USDA=25.0
NC_035098.1	1026195	.	G	A	.	.	MAF_USDA=2.083
NC_035098.1	1026223	.	G	T	.	.	MAF_USDA=33.333
NC_035098.1	1026227	.	T	G	.	.	MAF_USDA=33.333
NC_035098.1	1026235	.	A	C	.	.	MAF_USDA=4.098
NC_035098.1	1026305	.	T	C	.	.	MAF_INRAE=38.333;MAF_USDA=8.235
NC_035098.1	1026351	.	G	A	.	.	MAF_USDA=2.459
NC_035098.1	1026378	.	T	C	.	.	MAF_USDA=2.459
NC_035098.1	1026394	.	G	A	.	.	MAF_INRAE=4.167;MAF_USDA=18.033
NC_035098.1	1026407	.	G	A	.	.	MAF_USDA=1.639
NC_035098.1	1026477	.	C	T	.	.	MAF_INRAE=40.0;MAF_USDA=8.235
NC_035098.1	1026498	.	C	A	.	.	MAF_INRAE=6.667;MAF_USDA=18.235
NC_035098.1	1026611	.	C	A	.	.	MAF_INRAE=40.833;MAF_USDA=6.25
NC_035098.1	1026617	.	C	T	.	.	MAF_USDA=1.639
NC_035098.1	1026618	.	A	G	.	.	MAF_INRAE=41.772;MAF_USDA=43.529
NC_035098.1	1026619	.	T	G	.	.	MAF_INRAE=31.667;MAF_USDA=43.529
NC_035098.1	1026624	.	C	T	.	.	MAF_USDA=5.738
NC_035098.1	1026631	.	G	C	.	.	MAF_USDA=1.639
NC_035098.1	1026674	.	G	A	.	.	MAF_INRAE=2.532
NC_035098.1	1026687	.	C	T	.	.	MAF_INRAE=40.0;MAF_USDA=7.647
NC_035098.1	1026716	.	T	C	.	.	MAF_INRAE=43.038;MAF_USDA=44.706
NC_035098.1	1026779	.	C	T	.	.	MAF_INRAE=2.5
NC_035098.1	1026849	.	G	A	.	.	MAF_INRAE=1.667
NC_035098.1	1026854	.	G	C	.	.	MAF_INRAE=40.0;MAF_USDA=8.824
NC_035098.1	1026888	.	G	T	.	.	MAF_INRAE=5.833
NC_035098.1	1026987	.	C	G	.	.	MAF_INRAE=32.911;MAF_USDA=10.588
NC_035098.1	1027064	.	C	A	.	.	MAF_INRAE=6.962;MAF_USDA=1.176
NC_035098.1	1027087	.	C	A	.	.	MAF_INRAE=6.667
NC_035098.1	1027101	.	C	T	.	.	MAF_USDA=1.639
NC_035098.1	1027106	.	T	C	.	.	MAF_INRAE=23.418;MAF_USDA=31.765
NC_035098.1	1027194	.	C	A	.	.	MAF_USDA=6.25
NC_035098.1	1027250	.	A	G	.	.	MAF_INRAE=23.418;MAF_USDA=32.143
NC_035098.1	1027257	.	A	C	.	.	MAF_INRAE=23.418;MAF_USDA=31.765
NC_035098.1	1027304	.	A	G	.	.	MAF_INRAE=31.579;MAF_USDA=39.13
NC_035098.1	1027364	.	C	T	.	.	MAF_USDA=2.586
NC_035098.1	1027425	.	T	G	.	.	MAF_USDA=6.034
NC_035098.1	1027473	.	A	C	.	.	MAF_INRAE=10.526
NC_035098.1	1027511	.	A	T	.	.	MAF_INRAE=21.053
NC_035098.1	1027845	.	C	T	.	.	MAF_INRAE=1.667
NC_035098.1	1027884	.	G	A	.	.	MAF_INRAE=5.263
NC_035098.1	1027900	.	T	G	.	.	MAF_INRAE=17.722;MAF_USDA=33.333
NC_035098.1	1028022	.	C	A	.	.	MAF_INRAE=40.0;MAF_USDA=6.25
NC_035098.1	1028053	.	C	A	.	.	MAF_INRAE=9.167;MAF_USDA=9.756
NC_035098.1	1028061	.	G	T	.	.	MAF_INRAE=30.38;MAF_USDA=26.22
NC_035098.1	1028066	.	G	T	.	.	MAF_INRAE=3.333
NC_035098.1	1028214	.	C	T	.	.	MAF_INRAE=29.114;MAF_USDA=41.667
NC_035098.1	1028273	.	T	A	.	.	MAF_INRAE=5.696
NC_035098.1	1028277	.	T	C	.	.	MAF_INRAE=4.167
NC_035098.1	1028281	.	T	G	.	.	MAF_INRAE=4.167
NC_035098.1	1028282	.	C	A	.	.	MAF_INRAE=4.167
NC_035098.1	1028285	.	C	A	.	.	MAF_INRAE=6.667
NC_035098.1	1028290	.	T	A	.	.	MAF_INRAE=4.167
NC_035098.1	1028291	.	A	T	.	.	MAF_INRAE=6.667
NC_035098.1	1028320	.	A	T	.	.	MAF_INRAE=2.5;MAF_USDA=2.542
NC_035098.1	1028361	.	T	C	.	.	MAF_INRAE=3.333;MAF_USDA=12.712
NC_035098.1	1028362	.	T	C	.	.	MAF_INRAE=3.333;MAF_USDA=11.017
NC_035098.1	1028363	.	T	G	.	.	MAF_USDA=9.322
NC_035098.1	1028377	.	T	G	.	.	MAF_INRAE=3.333
NC_035098.1	1028391	.	C	T	.	.	MAF_INRAE=12.658;MAF_USDA=26.471
NC_035098.1	1028415	.	C	T	.	.	MAF_USDA=3.279
NC_035098.1	1028417	.	C	A	.	.	MAF_INRAE=4.167;MAF_USDA=4.098
NC_035098.1	1028419	.	A	C	.	.	MAF_INRAE=5.833;MAF_USDA=4.918
NC_035098.1	1028433	.	G	C	.	.	MAF_INRAE=10.526;MAF_USDA=2.459
NC_035098.1	1028446	.	G	T	.	.	MAF_INRAE=4.167
NC_035098.1	1028461	.	T	G	.	.	MAF_INRAE=18.987;MAF_USDA=22.941
NC_035098.1	1028467	.	A	C	.	.	MAF_INRAE=5.696;MAF_USDA=22.941
NC_035098.1	1028493	.	T	C	.	.	MAF_INRAE=1.667;MAF_USDA=4.098
NC_035098.1	1028512	.	G	A	.	.	MAF_USDA=1.639
NC_035098.1	1028514	.	T	C	.	.	MAF_INRAE=5.696;MAF_USDA=25.882
NC_035098.1	1028564	.	G	T	.	.	MAF_INRAE=5.263
NC_035098.1	1028576	.	G	A	.	.	MAF_INRAE=5.263;MAF_USDA=4.167
NC_035098.1	1028637	.	A	C	.	.	MAF_INRAE=26.582;MAF_USDA=48.824
NC_035098.1	1028639	.	G	A	.	.	MAF_USDA=2.459
NC_035098.1	1028656	.	A	T	.	.	MAF_USDA=6.557
NC_035098.1	1028691	.	T	C	.	.	MAF_USDA=4.918
NC_035098.1	1028698	.	A	T	.	.	MAF_INRAE=10.526;MAF_USDA=1.639
NC_035098.1	1028723	.	C	T	.	.	MAF_USDA=3.279
NC_035098.1	1028751	.	G	C	.	.	MAF_INRAE=18.354;MAF_USDA=30.0
NC_035098.1	1028792	.	C	G	.	.	MAF_INRAE=5.263
NC_035098.1	1028803	.	A	G	.	.	MAF_INRAE=6.667;MAF_USDA=17.059
NC_035098.1	1028827	.	G	T	.	.	MAF_INRAE=5.263
NC_035098.1	1028898	.	C	A	.	.	MAF_USDA=2.459
NC_035098.1	1028912	.	T	G	.	.	MAF_USDA=3.279
NC_035098.1	1028952	.	A	G	.	.	MAF_INRAE=5.063;MAF_USDA=15.574
NC_035098.1	1028959	.	G	T	.	.	MAF_INRAE=5.063;MAF_USDA=4.878
NC_035098.1	1028970	.	A	T	.	.	MAF_INRAE=40.0;MAF_USDA=10.588
NC_035098.1	1028996	.	T	C	.	.	MAF_INRAE=1.667;MAF_USDA=3.279
NC_035098.1	1029035	.	C	T	.	.	MAF_INRAE=3.333;MAF_USDA=9.016
NC_035098.1	1029054	.	C	A	.	.	MAF_INRAE=4.43;MAF_USDA=13.934
NC_035098.1	1029125	.	C	T	.	.	MAF_INRAE=31.013;MAF_USDA=38.824
NC_035098.1	1029126	.	C	A	.	.	MAF_INRAE=1.667
NC_035098.1	1029180	.	C	T	.	.	MAF_INRAE=31.013;MAF_USDA=40.588
NC_035098.1	1029182	.	A	T	.	.	MAF_INRAE=30.833;MAF_USDA=40.588
NC_035098.1	1029206	.	G	T	.	.	MAF_USDA=2.459
NC_035098.1	1029230	.	C	T	.	.	MAF_INRAE=31.013;MAF_USDA=30.0
NC_035098.1	1029243	.	C	T	.	.	MAF_INRAE=2.5;MAF_USDA=2.459
NC_035098.1	1029271	.	A	G	.	.	MAF_INRAE=31.013;MAF_USDA=39.412
NC_035098.1	1029299	.	G	A	.	.	MAF_USDA=3.529
NC_035098.1	1029302	.	G	T	.	.	MAF_INRAE=2.5;MAF_USDA=1.639
NC_035098.1	1029312	.	G	A	.	.	MAF_USDA=1.639
NC_035098.1	1029316	.	G	A	.	.	MAF_INRAE=3.333;MAF_USDA=6.557
NC_035098.1	1029320	.	C	T	.	.	MAF_INRAE=2.5
NC_035098.1	1029351	.	T	A	.	.	MAF_USDA=1.639
NC_035098.1	1029377	.	G	C	.	.	MAF_INRAE=4.167
NC_035098.1	1029396	.	G	T	.	.	MAF_INRAE=31.667;MAF_USDA=39.412
NC_035098.1	1029451	.	C	T	.	.	MAF_USDA=1.639
NC_035098.1	1029453	.	C	T	.	.	MAF_USDA=1.639
NC_035098.1	1029483	.	A	G	.	.	MAF_USDA=2.459
NC_035098.1	1029526	.	G	T	.	.	MAF_INRAE=31.013;MAF_USDA=39.412
NC_035098.1	1029669	.	C	T	.	.	MAF_INRAE=6.667
NC_035098.1	1029688	.	G	A	.	.	MAF_USDA=1.639
NC_035098.1	1029714	.	A	G	.	.	MAF_INRAE=2.532
NC_035098.1	1029744	.	G	A	.	.	MAF_INRAE=31.013;MAF_USDA=38.824
NC_035098.1	1029797	.	A	C	.	.	MAF_INRAE=31.013;MAF_USDA=38.235
NC_035098.1	1029818	.	G	T	.	.	MAF_INRAE=31.013;MAF_USDA=38.235
NC_035098.1	1029837	.	C	T	.	.	MAF_INRAE=6.667
NC_035098.1	1029850	.	T	C	.	.	MAF_INRAE=25.316;MAF_USDA=47.647
NC_035098.1	1029885	.	C	A	.	.	MAF_INRAE=31.013;MAF_USDA=23.529
NC_035098.1	1029941	.	T	C	.	.	MAF_INRAE=5.833
NC_035098.1	1030027	.	C	G	.	.	MAF_USDA=2.586
NC_035098.1	1030131	.	T	G	.	.	MAF_INRAE=38.608;MAF_USDA=28.659
NC_035098.1	1030147	.	G	A	.	.	MAF_USDA=5.294
NC_035098.1	1030163	.	G	A	.	.	MAF_INRAE=39.241;MAF_USDA=28.235
NC_035098.1	1030171	.	C	T	.	.	MAF_INRAE=40.0;MAF_USDA=4.167
NC_035098.1	1030196	.	G	T	.	.	MAF_INRAE=7.595;MAF_USDA=2.083
NC_035098.1	1030256	.	A	C	.	.	MAF_INRAE=6.667
NC_035098.1	1030300	.	G	A	.	.	MAF_INRAE=5.263;MAF_USDA=17.647
NC_035098.1	1030309	.	T	A	.	.	MAF_INRAE=39.167;MAF_USDA=6.25
NC_035098.1	1030315	.	G	C	.	.	MAF_USDA=1.639
NC_035098.1	1030331	.	C	T	.	.	MAF_USDA=1.639
NC_035098.1	1030340	.	C	A	.	.	MAF_INRAE=19.62;MAF_USDA=30.588
NC_035098.1	1030358	.	A	T	.	.	MAF_INRAE=31.013;MAF_USDA=40.0
NC_035098.1	1030370	.	C	A	.	.	MAF_USDA=3.279
NC_035098.1	1030456	.	C	T	.	.	MAF_INRAE=7.595;MAF_USDA=5.294
NC_035098.1	1030457	.	G	A	.	.	MAF_INRAE=4.43;MAF_USDA=13.115
NC_035098.1	1030521	.	G	T	.	.	MAF_USDA=3.279
NC_035098.1	1030526	.	G	T	.	.	MAF_INRAE=9.167;MAF_USDA=8.235
NC_035098.1	1030543	.	T	C	.	.	MAF_USDA=1.639
NC_035098.1	1030593	.	T	C	.	.	MAF_INRAE=41.772;MAF_USDA=42.941
NC_035098.1	1030598	.	G	T	.	.	MAF_INRAE=5.063;MAF_USDA=11.475
NC_035098.1	1030623	.	G	A	.	.	MAF_INRAE=6.667
NC_035098.1	1030656	.	G	A	.	.	MAF_INRAE=3.333;MAF_USDA=9.836
NC_035098.1	1030708	.	T	A	.	.	MAF_INRAE=5.063;MAF_USDA=12.295
NC_035098.1	1030711	.	G	A	.	.	MAF_USDA=2.459
NC_035098.1	1030779	.	T	G	.	.	MAF_INRAE=1.667;MAF_USDA=3.279
NC_035098.1	1030862	.	G	T	.	.	MAF_INRAE=27.848;MAF_USDA=45.882
NC_035098.1	1030877	.	T	C	.	.	MAF_INRAE=22.785;MAF_USDA=38.235
NC_035098.1	1030882	.	T	A	.	.	MAF_INRAE=40.0;MAF_USDA=5.294
NC_035098.1	1030884	.	C	A	.	.	MAF_INRAE=26.667;MAF_USDA=47.059
NC_035098.1	1030898	.	C	A	.	.	MAF_INRAE=26.667;MAF_USDA=45.882
NC_035098.1	1030910	.	C	A	.	.	MAF_INRAE=10.526;MAF_USDA=1.639
NC_035098.1	1030931	.	C	T	.	.	MAF_USDA=4.098
NC_035098.1	1030939	.	G	A	.	.	MAF_INRAE=28.481;MAF_USDA=47.647
NC_035098.1	1030974	.	T	C	.	.	MAF_INRAE=27.848;MAF_USDA=47.619
NC_035098.1	1030980	.	C	T	.	.	MAF_INRAE=2.5;MAF_USDA=4.167
NC_035098.1	1031004	.	G	A	.	.	MAF_INRAE=18.987;MAF_USDA=30.0
NC_035098.1	1031005	.	C	A	.	.	MAF_USDA=6.557
NC_035098.1	1031007	.	A	C	.	.	MAF_USDA=23.171
NC_035098.1	1031030	.	A	T	.	.	MAF_INRAE=2.5
NC_035098.1	1031050	.	G	T	.	.	MAF_USDA=5.0
NC_035098.1	1031067	.	A	G	.	.	MAF_INRAE=1.667
NC_035098.1	1031071	.	T	A	.	.	MAF_INRAE=26.667;MAF_USDA=41.667
NC_035098.1	1031116	.	T	G	.	.	MAF_INRAE=4.167;MAF_USDA=14.754
NC_035098.1	1031146	.	A	C	.	.	MAF_USDA=2.353
NC_035098.1	1031172	.	G	A	.	.	MAF_INRAE=27.848;MAF_USDA=48.78
NC_035098.1	1031180	.	G	A	.	.	MAF_USDA=1.724
NC_035098.1	1031195	.	A	C	.	.	MAF_USDA=49.153
NC_035098.1	1031218	.	A	T	.	.	MAF_INRAE=4.167
NC_035098.1	1031229	.	A	G	.	.	MAF_INRAE=5.063
NC_035098.1	1031276	.	T	C	.	.	MAF_INRAE=1.667
NC_035098.1	1031288	.	C	T	.	.	MAF_INRAE=1.667
NC_035098.1	1031289	.	A	G	.	.	MAF_INRAE=1.667
NC_035098.1	1031860	.	A	C	.	.	MAF_INRAE=4.167;MAF_USDA=7.647
NC_035098.1	1031864	.	T	A	.	.	MAF_USDA=2.459
NC_035098.1	1031929	.	C	T	.	.	MAF_INRAE=27.848;MAF_USDA=48.824
NC_035098.1	1031937	.	C	T	.	.	MAF_INRAE=19.62;MAF_USDA=32.353
NC_035098.1	1031954	.	G	A	.	.	MAF_INRAE=5.063;MAF_USDA=11.667
NC_035098.1	1031960	.	T	G	.	.	MAF_USDA=6.25
NC_035098.1	1031962	.	G	C	.	.	MAF_USDA=6.557
NC_035098.1	1032013	.	A	G	.	.	MAF_INRAE=1.667;MAF_USDA=3.279
NC_035098.1	1032018	.	C	A	.	.	MAF_INRAE=3.333;MAF_USDA=1.639
NC_035098.1	1032021	.	T	A	.	.	MAF_INRAE=7.595;MAF_USDA=2.083
NC_035098.1	1032031	.	G	T	.	.	MAF_INRAE=27.848;MAF_USDA=47.059
NC_035098.1	1032092	.	A	C	.	.	MAF_INRAE=27.848;MAF_USDA=47.059
NC_035098.1	1032095	.	C	A	.	.	MAF_USDA=4.167
NC_035098.1	1032098	.	C	T	.	.	MAF_INRAE=26.667;MAF_USDA=47.059
NC_035098.1	1032116	.	C	T	.	.	MAF_USDA=3.279
NC_035098.1	1032117	.	G	T	.	.	MAF_INRAE=4.167;MAF_USDA=17.213
NC_035098.1	1032131	.	G	A	.	.	MAF_USDA=2.459
NC_035098.1	1032187	.	A	C	.	.	MAF_USDA=6.25
NC_035098.1	1032248	.	C	T	.	.	MAF_INRAE=5.063;MAF_USDA=13.934
NC_035098.1	1032258	.	C	G	.	.	MAF_USDA=2.459
NC_035098.1	1032266	.	T	A	.	.	MAF_USDA=1.639
NC_035098.1	1032276	.	G	A	.	.	MAF_USDA=2.542
NC_035098.1	1032289	.	G	C	.	.	MAF_INRAE=20.253;MAF_USDA=29.167
NC_035098.1	1032298	.	G	T	.	.	MAF_INRAE=20.253;MAF_USDA=31.176
NC_035098.1	1032301	.	G	A	.	.	MAF_INRAE=3.333;MAF_USDA=10.656
NC_035098.1	1032360	.	C	T	.	.	MAF_INRAE=27.848;MAF_USDA=47.059
NC_035098.1	1032365	.	T	C	.	.	MAF_INRAE=6.667
NC_035098.1	1032456	.	T	G	.	.	MAF_INRAE=1.667;MAF_USDA=5.882
NC_035098.1	1032468	.	G	A	.	.	MAF_INRAE=1.667
NC_035098.1	1032481	.	A	T	.	.	MAF_USDA=1.639
NC_035098.1	1032498	.	G	A	.	.	MAF_INRAE=2.532
NC_035098.1	1032504	.	C	A	.	.	MAF_INRAE=19.62;MAF_USDA=30.0
NC_035098.1	1032538	.	A	T	.	.	MAF_USDA=6.667
NC_035098.1	1032548	.	A	G	.	.	MAF_INRAE=19.62;MAF_USDA=28.824
NC_035098.1	1032550	.	G	C	.	.	MAF_INRAE=10.526;MAF_USDA=3.279
NC_035098.1	1032578	.	T	C	.	.	MAF_INRAE=6.329;MAF_USDA=17.647
NC_035098.1	1032598	.	G	A	.	.	MAF_INRAE=3.333;MAF_USDA=11.475
NC_035098.1	1032619	.	C	T	.	.	MAF_USDA=1.639
NC_035098.1	1032653	.	G	T	.	.	MAF_INRAE=6.667;MAF_USDA=3.529
NC_035098.1	1032661	.	G	A	.	.	MAF_USDA=1.639
NC_035098.1	1032673	.	C	A	.	.	MAF_USDA=1.639
NC_035098.1	1032722	.	A	C	.	.	MAF_INRAE=5.833;MAF_USDA=33.333
NC_035098.1	1032725	.	T	A	.	.	MAF_INRAE=5.833;MAF_USDA=20.588
NC_035098.1	1032734	.	A	G	.	.	MAF_INRAE=3.333;MAF_USDA=11.475
NC_035098.1	1032738	.	C	T	.	.	MAF_USDA=1.639
NC_035098.1	1032758	.	A	T	.	.	MAF_INRAE=10.526;MAF_USDA=1.176
NC_035098.1	1032769	.	ACCTG	ACCTC	.	.	MAF_USDA=32.609
NC_035098.1	1032773	.	G	C	.	.	MAF_INRAE=5.263
NC_035098.1	1032854	.	C	T	.	.	MAF_USDA=1.639
NC_035098.1	1032882	.	A	C	.	.	MAF_INRAE=5.263
NC_035098.1	1032914	.	A	G	.	.	MAF_USDA=1.639
NC_035098.1	1032917	.	A	G	.	.	MAF_USDA=1.639
NC_035098.1	1032933	.	G	A	.	.	MAF_USDA=8.197
NC_035098.1	1032975	.	G	A	.	.	MAF_INRAE=5.696;MAF_USDA=23.529
NC_035098.1	1033051	.	C	T	.	.	MAF_USDA=3.279
NC_035098.1	1033192	.	G	A	.	.	MAF_INRAE=6.667
NC_035098.1	1033224	.	G	T	.	.	MAF_INRAE=4.167;MAF_USDA=2.459
NC_035098.1	1033311	.	A	G	.	.	MAF_USDA=1.639
NC_035098.1	1033386	.	G	A	.	.	MAF_INRAE=12.025;MAF_USDA=31.176
NC_035098.1	1033428	.	A	G	.	.	MAF_INRAE=1.667
NC_035098.1	1033460	.	C	A	.	.	MAF_USDA=3.39
NC_035098.1	1033497	.	G	A	.	.	MAF_INRAE=5.833
NC_035098.1	1033527	.	C	G	.	.	MAF_INRAE=10.833;MAF_USDA=23.77
NC_035098.1	1033623	.	C	T	.	.	MAF_USDA=3.279
NC_035098.1	1033652	.	T	G	.	.	MAF_INRAE=12.658;MAF_USDA=37.059
NC_035098.1	1033679	.	G	T	.	.	MAF_INRAE=7.595;MAF_USDA=5.294
NC_035098.1	1033716	.	G	A	.	.	MAF_INRAE=2.532
NC_035098.1	1033800	.	C	A	.	.	MAF_INRAE=4.167
NC_035098.1	1033827	.	G	A	.	.	MAF_USDA=2.459
NC_035098.1	1033833	.	T	C	.	.	MAF_INRAE=3.797;MAF_USDA=3.279
NC_035098.1	1033845	.	G	A	.	.	MAF_USDA=1.639
NC_035098.1	1033855	.	G	A	.	.	MAF_INRAE=2.532
NC_035098.1	1033904	.	T	A	.	.	MAF_INRAE=10.833;MAF_USDA=23.77
NC_035098.1	1033906	.	G	T	.	.	MAF_INRAE=6.667
NC_035098.1	1033927	.	G	A	.	.	MAF_USDA=1.639
NC_035098.1	1033938	.	A	T	.	.	MAF_USDA=3.529
NC_035098.1	1033955	.	C	G	.	.	MAF_INRAE=5.263
NC_035098.1	1034034	.	C	T	.	.	MAF_USDA=1.639
NC_035098.1	1034079	.	G	A	.	.	MAF_USDA=1.639
NC_035098.1	1034094	.	G	A	.	.	MAF_USDA=12.5
NC_035098.1	1034103	.	A	G	.	.	MAF_USDA=4.118
NC_035098.1	1034106	.	T	A	.	.	MAF_INRAE=12.025;MAF_USDA=37.059
NC_035098.1	1034125	.	G	A	.	.	MAF_USDA=8.235
NC_035098.1	1034151	.	G	A	.	.	MAF_USDA=6.25
NC_035098.1	1034160	.	G	A	.	.	MAF_INRAE=6.667
NC_035098.1	1034161	.	T	A	.	.	MAF_INRAE=6.667
NC_035098.1	1034164	.	T	A	.	.	MAF_INRAE=6.667
NC_035098.1	1034165	.	T	C	.	.	MAF_INRAE=13.291;MAF_USDA=11.765
NC_035098.1	1034176	.	A	G	.	.	MAF_INRAE=5.263;MAF_USDA=2.459
NC_035098.1	1034187	.	T	G	.	.	MAF_INRAE=1.667
NC_035098.1	1034244	.	G	A	.	.	MAF_USDA=1.639
NC_035098.1	1034304	.	G	A	.	.	MAF_INRAE=5.263
NC_035098.1	1034335	.	T	C	.	.	MAF_INRAE=12.658;MAF_USDA=37.059
NC_035098.1	1034336	.	G	A	.	.	MAF_INRAE=11.667;MAF_USDA=37.059
NC_035098.1	1034361	.	G	A	.	.	MAF_USDA=1.639
NC_035098.1	1034431	.	G	A	.	.	MAF_INRAE=2.532
NC_035098.1	1034432	.	T	A	.	.	MAF_INRAE=1.667
NC_035098.1	1034436	.	C	T	.	.	MAF_USDA=1.639
NC_035098.1	1034456	.	G	T	.	.	MAF_INRAE=5.263;MAF_USDA=5.738
NC_035098.1	1034520	.	G	A	.	.	MAF_USDA=1.639
NC_035098.1	1034587	.	A	C	.	.	MAF_INRAE=5.696;MAF_USDA=23.529
NC_035098.1	1034590	.	C	T	.	.	MAF_INRAE=5.263;MAF_USDA=4.167
NC_035098.1	1034598	.	G	A	.	.	MAF_INRAE=6.667;MAF_USDA=5.738
NC_035098.1	1034600	.	T	C	.	.	MAF_INRAE=7.595;MAF_USDA=7.647
NC_035098.1	1034613	.	A	G	.	.	MAF_USDA=1.639
NC_035098.1	1034634	.	T	C	.	.	MAF_INRAE=5.696;MAF_USDA=23.529
NC_035098.1	1034660	.	G	T	.	.	MAF_INRAE=5.063;MAF_USDA=2.459
NC_035098.1	1034717	.	C	G	.	.	MAF_INRAE=4.43;MAF_USDA=3.279
NC_035098.1	1034739	.	A	T	.	.	MAF_INRAE=10.833;MAF_USDA=6.897
NC_035098.1	1034754	.	T	G	.	.	MAF_INRAE=10.833;MAF_USDA=23.77
NC_035098.1	1034776	.	C	G	.	.	MAF_INRAE=45.833;MAF_USDA=6.471
NC_035098.1	1034844	.	C	A	.	.	MAF_INRAE=26.316;MAF_USDA=3.529
NC_035098.1	1034851	.	C	T	.	.	MAF_INRAE=7.595;MAF_USDA=1.176
NC_035098.1	1034857	.	C	A	.	.	MAF_INRAE=10.833;MAF_USDA=23.77
NC_035098.1	1034882	.	C	T	.	.	MAF_INRAE=6.667
NC_035098.1	1034890	.	T	G	.	.	MAF_USDA=1.639
NC_035098.1	1034909	.	C	T	.	.	MAF_USDA=3.279
NC_035098.1	1034948	.	A	G	.	.	MAF_INRAE=4.43;MAF_USDA=3.279
NC_035098.1	1034963	.	G	A	.	.	MAF_INRAE=4.43;MAF_USDA=4.918
NC_035098.1	1034964	.	G	T	.	.	MAF_INRAE=4.167;MAF_USDA=4.918
NC_035098.1	1034986	.	C	T	.	.	MAF_USDA=4.918
NC_035098.1	1034994	.	C	T	.	.	MAF_INRAE=11.667;MAF_USDA=24.59
NC_035098.1	1034995	.	G	A	.	.	MAF_INRAE=5.063;MAF_USDA=16.393
NC_035098.1	1035085	.	C	T	.	.	MAF_USDA=1.667
NC_035098.1	1035143	.	G	T	.	.	MAF_INRAE=5.833;MAF_USDA=11.176
NC_035098.1	1035150	.	T	A	.	.	MAF_INRAE=5.063;MAF_USDA=13.934
NC_035098.1	1035160	.	G	A	.	.	MAF_INRAE=45.833;MAF_USDA=6.471
NC_035098.1	1035234	.	T	G	.	.	MAF_INRAE=2.5;MAF_USDA=3.279
NC_035098.1	1035252	.	C	G	.	.	MAF_INRAE=9.167;MAF_USDA=31.25
NC_035098.1	1035273	.	C	T	.	.	MAF_USDA=2.5
NC_035098.1	1035431	.	C	A	.	.	MAF_INRAE=13.291;MAF_USDA=12.5
NC_035098.1	1035469	.	C	T	.	.	MAF_INRAE=3.165;MAF_USDA=8.333
NC_035098.1	1035476	.	C	A	.	.	MAF_INRAE=45.0;MAF_USDA=6.548
NC_035098.1	1035514	.	C	A	.	.	MAF_INRAE=47.5;MAF_USDA=10.714
NC_035098.1	1035541	.	T	A	.	.	MAF_USDA=2.5
NC_035098.1	1035576	.	C	A	.	.	MAF_INRAE=3.333;MAF_USDA=11.667
NC_035098.1	1035759	.	T	C	.	.	MAF_INRAE=8.333
NC_035098.1	1035760	.	G	T	.	.	MAF_INRAE=8.333
NC_035098.1	1035770	.	T	G	.	.	MAF_INRAE=5.696;MAF_USDA=31.25
NC_035098.1	1035776	.	C	A	.	.	MAF_INRAE=4.167
NC_035098.1	1035862	.	C	T	.	.	MAF_INRAE=20.886;MAF_USDA=35.417
NC_035098.1	1036012	.	T	G	.	.	MAF_INRAE=5.696;MAF_USDA=33.333
NC_035098.1	1036036	.	C	T	.	.	MAF_USDA=33.333
NC_035098.1	1036037	.	A	G	.	.	MAF_USDA=33.333
NC_035098.1	1036099	.	A	G	.	.	MAF_INRAE=16.456;MAF_USDA=35.417
NC_035098.1	1036111	.	A	G	.	.	MAF_INRAE=5.696;MAF_USDA=33.333
NC_035098.1	1036133	.	C	T	.	.	MAF_INRAE=16.456;MAF_USDA=35.417
NC_035098.1	1036135	.	G	T	.	.	MAF_USDA=35.417
NC_035098.1	1036136	.	G	C	.	.	MAF_INRAE=5.833
NC_035098.1	1036162	.	T	C	.	.	MAF_INRAE=8.228;MAF_USDA=2.083
NC_035098.1	1036193	.	G	A	.	.	MAF_INRAE=7.5
NC_035098.1	1036204	.	A	T	.	.	MAF_INRAE=5.696;MAF_USDA=33.333
NC_035098.1	1036241	.	G	A	.	.	MAF_INRAE=8.228;MAF_USDA=2.083
NC_035098.1	1036242	.	A	T	.	.	MAF_INRAE=13.291;MAF_USDA=25.0
NC_035098.1	1036325	.	C	T	.	.	MAF_INRAE=8.228;MAF_USDA=2.083
NC_035098.1	1036351	.	A	T	.	.	MAF_INRAE=8.228;MAF_USDA=33.333
NC_035098.1	1036376	.	C	T	.	.	MAF_INRAE=8.228
NC_035098.1	1036377	.	G	A	.	.	MAF_INRAE=5.263
NC_035098.1	1036400	.	C	T	.	.	MAF_INRAE=10.526
NC_035098.1	1036432	.	A	G	.	.	MAF_USDA=6.25
NC_035098.1	1036483	.	G	T	.	.	MAF_INRAE=8.228;MAF_USDA=33.333
NC_035098.1	1036563	.	A	C	.	.	MAF_INRAE=1.667
NC_035098.1	1036564	.	A	G	.	.	MAF_INRAE=8.333
NC_035098.1	1036567	.	T	G	.	.	MAF_INRAE=3.333
NC_035098.1	1036590	.	A	C	.	.	MAF_INRAE=8.333
NC_035098.1	1036635	.	A	T	.	.	MAF_INRAE=2.532
NC_035098.1	1036636	.	A	C	.	.	MAF_INRAE=22.785;MAF_USDA=45.833
NC_035098.1	1036640	.	G	A	.	.	MAF_INRAE=7.5
NC_035098.1	1036698	.	C	A	.	.	MAF_USDA=6.25
NC_035098.1	1036743	.	C	T	.	.	MAF_INRAE=41.139;MAF_USDA=41.667
NC_035098.1	1036848	.	G	C	.	.	MAF_INRAE=17.5;MAF_USDA=47.917
NC_035098.1	1036856	.	A	T	.	.	MAF_INRAE=13.291;MAF_USDA=27.083
NC_035098.1	1036860	.	A	T	.	.	MAF_INRAE=4.43;MAF_USDA=2.083
NC_035098.1	1036939	.	A	G	.	.	MAF_INRAE=8.228;MAF_USDA=35.417
NC_035098.1	1036973	.	T	A	.	.	MAF_INRAE=8.333;MAF_USDA=2.083
NC_035098.1	1036982	.	G	A	.	.	MAF_USDA=4.167
NC_035098.1	1037077	.	G	A	.	.	MAF_INRAE=4.167
NC_035098.1	1037089	.	A	G	.	.	MAF_INRAE=13.291;MAF_USDA=27.083
NC_035098.1	1037092	.	C	G	.	.	MAF_INRAE=10.526
NC_035098.1	1037096	.	G	A	.	.	MAF_INRAE=43.671;MAF_USDA=4.167
NC_035098.1	1037194	.	C	A	.	.	MAF_USDA=4.348
NC_035098.1	1037233	.	G	C	.	.	MAF_USDA=2.174
NC_035098.1	1037266	.	A	G	.	.	MAF_INRAE=10.526;MAF_USDA=1.807
NC_035098.1	1037269	.	G	A	.	.	MAF_USDA=4.217
NC_035098.1	1037295	.	G	A	.	.	MAF_USDA=2.542
NC_035098.1	1037301	.	C	T	.	.	MAF_USDA=3.39
NC_035098.1	1037302	.	G	A	.	.	MAF_USDA=1.695
NC_035098.1	1037306	.	C	A	.	.	MAF_USDA=5.085
NC_035098.1	1037399	.	T	C	.	.	MAF_INRAE=26.316;MAF_USDA=43.976
NC_035098.1	1037451	.	G	A	.	.	MAF_USDA=4.348
NC_035098.1	1037476	.	G	A	.	.	MAF_USDA=6.522
NC_035098.1	1037541	.	G	A	.	.	MAF_INRAE=10.526;MAF_USDA=1.807
NC_035098.1	1037572	.	C	A	.	.	MAF_INRAE=5.263;MAF_USDA=11.446
NC_035098.1	1037619	.	A	C	.	.	MAF_INRAE=26.316;MAF_USDA=32.317
NC_035098.1	1037651	.	G	A	.	.	MAF_USDA=4.217
NC_035098.1	1037695	.	T	G	.	.	MAF_INRAE=5.263;MAF_USDA=24.096
NC_035098.1	1037851	.	C	T	.	.	MAF_INRAE=26.316;MAF_USDA=31.928
NC_035098.1	1037858	.	G	T	.	.	MAF_USDA=1.667
NC_035098.1	1037907	.	T	C	.	.	MAF_INRAE=21.053;MAF_USDA=2.542
NC_035098.1	1037968	.	T	C	.	.	MAF_USDA=2.5
NC_035098.1	1037976	.	T	C	.	.	MAF_USDA=5.0
NC_035098.1	1037982	.	G	T	.	.	MAF_USDA=2.5
NC_035098.1	1037990	.	A	T	.	.	MAF_USDA=2.5
NC_035098.1	1037995	.	T	G	.	.	MAF_USDA=2.5
NC_035098.1	1038000	.	G	A	.	.	MAF_USDA=3.333
NC_035098.1	1038024	.	C	T	.	.	MAF_USDA=2.5
NC_035098.1	1038034	.	T	A	.	.	MAF_USDA=4.348
NC_035098.1	1038038	.	A	T	.	.	MAF_USDA=2.5
NC_035098.1	1038043	.	G	C	.	.	MAF_USDA=2.5
NC_035098.1	1038051	.	T	G	.	.	MAF_USDA=2.5
NC_035098.1	1038094	.	T	C	.	.	MAF_INRAE=10.526;MAF_USDA=7.831
NC_035098.1	1038115	.	G	T	.	.	MAF_USDA=1.667
NC_035098.1	1038189	.	A	C	.	.	MAF_USDA=1.667
NC_035098.1	1038242	.	T	G	.	.	MAF_INRAE=26.316;MAF_USDA=33.929
NC_035098.1	1038250	.	A	C	.	.	MAF_INRAE=36.842;MAF_USDA=22.619
NC_035098.1	1038273	.	T	A	.	.	MAF_USDA=13.115
NC_035098.1	1038323	.	A	T	.	.	MAF_USDA=13.043
NC_035098.1	1038335	.	A	G	.	.	MAF_USDA=4.918
NC_035098.1	1038338	.	C	A	.	.	MAF_INRAE=36.842;MAF_USDA=22.619
NC_035098.1	1038348	.	T	C	.	.	MAF_USDA=11.475
NC_035098.1	1038380	.	T	C	.	.	MAF_INRAE=37.975;MAF_USDA=47.619
NC_035098.1	1038410	.	G	T	.	.	MAF_INRAE=5.263;MAF_USDA=2.459
NC_035098.1	1038436	.	C	T	.	.	MAF_INRAE=2.532
NC_035098.1	1038464	.	C	A	.	.	MAF_INRAE=7.595;MAF_USDA=7.647
NC_035098.1	1038468	.	C	A	.	.	MAF_USDA=1.639
NC_035098.1	1038584	.	A	T	.	.	MAF_USDA=1.667
NC_035098.1	1038621	.	G	T	.	.	MAF_INRAE=4.167;MAF_USDA=4.167
NC_035098.1	1038638	.	A	C	.	.	MAF_INRAE=22.785;MAF_USDA=38.69
NC_035098.1	1038688	.	C	A	.	.	MAF_INRAE=4.167
NC_035098.1	1038728	.	G	A	.	.	MAF_INRAE=21.053;MAF_USDA=4.098
NC_035098.1	1038743	.	G	A	.	.	MAF_INRAE=10.526;MAF_USDA=2.459
NC_035098.1	1038755	.	T	C	.	.	MAF_USDA=3.279
NC_035098.1	1038774	.	G	T	.	.	MAF_USDA=2.459
NC_035098.1	1038775	.	A	T	.	.	MAF_INRAE=13.291;MAF_USDA=12.353
NC_035098.1	1038795	.	G	T	.	.	MAF_INRAE=10.526;MAF_USDA=2.459
NC_035098.1	1038809	.	C	T	.	.	MAF_INRAE=6.667
NC_035098.1	1038883	.	G	A	.	.	MAF_INRAE=25.949;MAF_USDA=18.452
NC_035098.1	1038897	.	T	A	.	.	MAF_USDA=1.667
NC_035098.1	1038899	.	G	A	.	.	MAF_INRAE=2.5;MAF_USDA=1.667
NC_035098.1	1038971	.	G	T	.	.	MAF_INRAE=7.595;MAF_USDA=7.143
NC_035098.1	1038984	.	T	C	.	.	MAF_INRAE=5.263
NC_035098.1	1038988	.	C	T	.	.	MAF_INRAE=2.532
NC_035098.1	1039046	.	C	T	.	.	MAF_INRAE=41.667;MAF_USDA=2.353
NC_035098.1	1039082	.	C	T	.	.	MAF_USDA=5.738
NC_035098.1	1039085	.	G	A	.	.	MAF_INRAE=6.667;MAF_USDA=4.118
NC_035098.1	1039096	.	C	T	.	.	MAF_INRAE=2.5
NC_035098.1	1039098	.	C	A	.	.	MAF_INRAE=29.114;MAF_USDA=40.0
NC_035098.1	1039148	.	G	A	.	.	MAF_INRAE=2.5;MAF_USDA=5.882
NC_035098.1	1039173	.	G	A	.	.	MAF_INRAE=6.667
NC_035098.1	1039253	.	G	A	.	.	MAF_USDA=1.639
NC_035098.1	1039258	.	A	G	.	.	MAF_INRAE=6.962;MAF_USDA=15.882
NC_035098.1	1039301	.	T	C	.	.	MAF_INRAE=5.833;MAF_USDA=13.529
NC_035098.1	1039358	.	A	G	.	.	MAF_INRAE=25.949;MAF_USDA=18.235
NC_035098.1	1039398	.	A	G	.	.	MAF_INRAE=5.063;MAF_USDA=24.706
NC_035098.1	1039434	.	C	A	.	.	MAF_USDA=5.294
NC_035098.1	1039460	.	A	C	.	.	MAF_INRAE=10.526;MAF_USDA=14.706
NC_035098.1	1039461	.	C	A	.	.	MAF_INRAE=26.316;MAF_USDA=13.529
NC_035098.1	1039464	.	T	G	.	.	MAF_USDA=13.529
NC_035098.1	1039508	.	A	T	.	.	MAF_INRAE=22.152;MAF_USDA=48.235
NC_035098.1	1039545	.	C	A	.	.	MAF_INRAE=10.127;MAF_USDA=7.059
NC_035098.1	1039587	.	C	T	.	.	MAF_INRAE=6.667;MAF_USDA=16.393
NC_035098.1	1039591	.	A	G	.	.	MAF_USDA=1.639
NC_035098.1	1039626	.	T	C	.	.	MAF_INRAE=6.667;MAF_USDA=4.118
NC_035098.1	1039627	.	T	A	.	.	MAF_INRAE=6.667;MAF_USDA=4.118
NC_035098.1	1039645	.	C	A	.	.	MAF_USDA=4.918
NC_035098.1	1039670	.	T	C	.	.	MAF_INRAE=2.5;MAF_USDA=3.333
NC_035098.1	1039671	.	G	A	.	.	MAF_INRAE=2.5;MAF_USDA=6.548
NC_035098.1	1039694	.	C	T	.	.	MAF_INRAE=10.127;MAF_USDA=7.647
NC_035098.1	1039695	.	A	T	.	.	MAF_INRAE=5.263
NC_035098.1	1039744	.	T	G	.	.	MAF_INRAE=7.595;MAF_USDA=8.333
NC_035098.1	1039747	.	C	T	.	.	MAF_USDA=2.5
NC_035098.1	1039754	.	C	A	.	.	MAF_USDA=1.667
NC_035098.1	1039763	.	T	G	.	.	MAF_INRAE=22.152;MAF_USDA=45.833
NC_035098.1	1039785	.	C	A	.	.	MAF_INRAE=10.127;MAF_USDA=7.738
NC_035098.1	1039791	.	A	C	.	.	MAF_INRAE=25.949;MAF_USDA=17.857
NC_035098.1	1039859	.	C	T	.	.	MAF_INRAE=8.228;MAF_USDA=4.762
NC_035098.1	1039869	.	T	A	.	.	MAF_USDA=1.786
NC_035098.1	1039903	.	C	T	.	.	MAF_USDA=4.167
NC_035098.1	1039923	.	T	A	.	.	MAF_INRAE=2.5;MAF_USDA=3.333
NC_035098.1	1040001	.	C	G	.	.	MAF_USDA=5.833
NC_035098.1	1040069	.	A	G	.	.	MAF_INRAE=2.5;MAF_USDA=3.333
NC_035098.1	1040132	.	C	A	.	.	MAF_USDA=1.639
NC_035098.1	1040156	.	A	G	.	.	MAF_INRAE=5.263
NC_035098.1	1040185	.	G	A	.	.	MAF_USDA=10.656
NC_035098.1	1040196	.	A	G	.	.	MAF_USDA=13.934
NC_035098.1	1040224	.	A	C	.	.	MAF_INRAE=5.263
NC_035098.1	1040254	.	C	A	.	.	MAF_INRAE=4.43;MAF_USDA=1.176
NC_035098.1	1040267	.	C	A	.	.	MAF_INRAE=6.667;MAF_USDA=4.118
NC_035098.1	1040380	.	T	A	.	.	MAF_INRAE=6.667;MAF_USDA=6.471
NC_035098.1	1040396	.	G	T	.	.	MAF_INRAE=2.5;MAF_USDA=16.667
NC_035098.1	1040417	.	C	T	.	.	MAF_INRAE=2.5;MAF_USDA=16.667
NC_035098.1	1040504	.	G	A	.	.	MAF_USDA=1.639
NC_035098.1	1040516	.	G	A	.	.	MAF_INRAE=21.053;MAF_USDA=2.459
NC_035098.1	1040535	.	T	G	.	.	MAF_INRAE=10.127;MAF_USDA=7.647
NC_035098.1	1040578	.	G	T	.	.	MAF_INRAE=4.43;MAF_USDA=1.176
NC_035098.1	1040580	.	A	T	.	.	MAF_INRAE=2.5;MAF_USDA=1.176
NC_035098.1	1040582	.	A	C	.	.	MAF_INRAE=2.5;MAF_USDA=1.176
NC_035098.1	1040598	.	T	C	.	.	MAF_USDA=1.639
NC_035098.1	1040620	.	A	T	.	.	MAF_USDA=35.417
NC_035098.1	1040632	.	G	A	.	.	MAF_INRAE=2.5
NC_035098.1	1040647	.	G	T	.	.	MAF_INRAE=5.263
NC_035098.1	1040662	.	A	T	.	.	MAF_INRAE=45.0;MAF_USDA=2.941
NC_035098.1	1040683	.	G	A	.	.	MAF_USDA=1.639
NC_035098.1	1040690	.	C	T	.	.	MAF_USDA=4.098
NC_035098.1	1040691	.	G	A	.	.	MAF_INRAE=44.167;MAF_USDA=2.941
NC_035098.1	1040697	.	C	A	.	.	MAF_USDA=1.639
NC_035098.1	1040816	.	A	G	.	.	MAF_INRAE=7.5
NC_035098.1	1040831	.	C	T	.	.	MAF_USDA=3.279
NC_035098.1	1040856	.	A	T	.	.	MAF_INRAE=2.5;MAF_USDA=5.294
NC_035098.1	1040873	.	A	T	.	.	MAF_USDA=2.459
NC_035098.1	1040874	.	G	A	.	.	MAF_USDA=2.459
NC_035098.1	1040882	.	A	C	.	.	MAF_INRAE=4.167;MAF_USDA=2.459
NC_035098.1	1040918	.	C	T	.	.	MAF_USDA=2.459
NC_035098.1	1041059	.	C	T	.	.	MAF_INRAE=45.833
NC_035098.1	1041216	.	T	C	.	.	MAF_INRAE=1.667
NC_035098.1	1041224	.	C	T	.	.	MAF_INRAE=1.667
NC_035098.1	1041230	.	G	A	.	.	MAF_INRAE=1.667
NC_035098.1	1041239	.	C	A	.	.	MAF_INRAE=1.667
NC_035098.1	1041241	.	A	T	.	.	MAF_INRAE=1.667
NC_035098.1	1041243	.	G	T	.	.	MAF_INRAE=1.667
NC_035098.1	1041267	.	T	A	.	.	MAF_INRAE=7.5
NC_035098.1	1041275	.	C	T	.	.	MAF_INRAE=3.333
NC_035098.1	1041368	.	A	T	.	.	MAF_INRAE=7.5
NC_035098.1	1041448	.	G	T	.	.	MAF_INRAE=6.667
NC_035098.1	1041452	.	A	C	.	.	MAF_INRAE=3.333
NC_035098.1	1041457	.	T	C	.	.	MAF_INRAE=4.167
NC_035098.1	1041462	.	C	A	.	.	MAF_INRAE=15.0
NC_035098.1	1041498	.	C	T	.	.	MAF_INRAE=9.167
NC_035098.1	1041546	.	G	A	.	.	MAF_INRAE=2.5
NC_035098.1	1041607	.	A	G	.	.	MAF_INRAE=18.987;MAF_USDA=31.765
NC_035098.1	1041649	.	C	A	.	.	MAF_INRAE=3.333;MAF_USDA=8.197
NC_035098.1	1041749	.	G	C	.	.	MAF_INRAE=31.646;MAF_USDA=41.765
NC_035098.1	1041764	.	A	G	.	.	MAF_INRAE=8.228;MAF_USDA=15.476
NC_035098.1	1041788	.	C	T	.	.	MAF_USDA=10.656
NC_035098.1	1041797	.	G	T	.	.	MAF_INRAE=20.253;MAF_USDA=31.765
NC_035098.1	1041798	.	A	C	.	.	MAF_INRAE=4.167;MAF_USDA=6.667
NC_035098.1	1041875	.	A	G	.	.	MAF_INRAE=3.165;MAF_USDA=7.647
NC_035098.1	1041938	.	C	T	.	.	MAF_INRAE=40.833;MAF_USDA=4.167
NC_035098.1	1041939	.	A	T	.	.	MAF_INRAE=6.667
NC_035098.1	1042027	.	G	T	.	.	MAF_INRAE=8.228;MAF_USDA=7.059
NC_035098.1	1042083	.	T	G	.	.	MAF_USDA=1.639
NC_035098.1	1042098	.	G	T	.	.	MAF_INRAE=18.987;MAF_USDA=32.353
NC_035098.1	1042147	.	A	T	.	.	MAF_INRAE=4.167;MAF_USDA=2.459
NC_035098.1	1042176	.	T	C	.	.	MAF_INRAE=31.646;MAF_USDA=42.353
NC_035098.1	1042212	.	A	C	.	.	MAF_USDA=2.459
NC_035098.1	1042273	.	G	A	.	.	MAF_INRAE=5.263
NC_035098.1	1042333	.	T	G	.	.	MAF_INRAE=5.263
NC_035098.1	1042344	.	A	G	.	.	MAF_USDA=2.459
NC_035098.1	1042375	.	C	T	.	.	MAF_USDA=2.941
NC_035098.1	1042402	.	A	C	.	.	MAF_INRAE=6.667
NC_035098.1	1042418	.	G	A	.	.	MAF_USDA=2.353
NC_035098.1	1042480	.	A	C	.	.	MAF_INRAE=4.167
NC_035098.1	1042540	.	G	T	.	.	MAF_INRAE=10.127
NC_035098.1	1042556	.	G	T	.	.	MAF_INRAE=26.316
NC_035098.1	1042557	.	G	T	.	.	MAF_USDA=3.279
NC_035098.1	1042615	.	G	A	.	.	MAF_USDA=1.639
NC_035098.1	1042908	.	G	T	.	.	MAF_INRAE=5.263
NC_035098.1	1042913	.	T	C	.	.	MAF_INRAE=4.167;MAF_USDA=4.098
NC_035098.1	1042928	.	G	T	.	.	MAF_USDA=3.529
NC_035098.1	1042977	.	C	A	.	.	MAF_INRAE=12.658;MAF_USDA=7.647
NC_035098.1	1042980	.	T	G	.	.	MAF_INRAE=3.333;MAF_USDA=13.934
NC_035098.1	1042982	.	T	A	.	.	MAF_INRAE=21.519;MAF_USDA=38.824
NC_035098.1	1042987	.	A	C	.	.	MAF_INRAE=3.165
NC_035098.1	1042995	.	A	G	.	.	MAF_INRAE=6.667
NC_035098.1	1043093	.	A	C	.	.	MAF_INRAE=2.532
NC_035098.1	1043112	.	T	C	.	.	MAF_USDA=3.279
NC_035098.1	1043153	.	T	A	.	.	MAF_INRAE=4.167;MAF_USDA=4.098
NC_035098.1	1043194	.	G	A	.	.	MAF_INRAE=6.667;MAF_USDA=7.647
NC_035098.1	1043195	.	A	G	.	.	MAF_INRAE=6.667;MAF_USDA=7.647
NC_035098.1	1043206	.	G	A	.	.	MAF_USDA=9.016
NC_035098.1	1043207	.	A	T	.	.	MAF_USDA=9.016
NC_035098.1	1043270	.	A	C	.	.	MAF_INRAE=6.667
NC_035098.1	1043271	.	A	T	.	.	MAF_INRAE=6.667
NC_035098.1	1043294	.	C	G	.	.	MAF_USDA=4.118
NC_035098.1	1043298	.	A	T	.	.	MAF_INRAE=4.167
NC_035098.1	1043382	.	C	T	.	.	MAF_USDA=1.639
NC_035098.1	1043386	.	A	G	.	.	MAF_USDA=1.639
NC_035098.1	1043447	.	C	T	.	.	MAF_INRAE=15.833;MAF_USDA=14.118
NC_035098.1	1043538	.	C	T	.	.	MAF_INRAE=2.5;MAF_USDA=5.294
NC_035098.1	1043592	.	G	A	.	.	MAF_INRAE=44.937;MAF_USDA=40.0
NC_035098.1	1043621	.	C	T	.	.	MAF_INRAE=30.38;MAF_USDA=46.429
NC_035098.1	1043788	.	T	G	.	.	MAF_USDA=1.639
NC_035098.1	1043795	.	C	T	.	.	MAF_INRAE=15.833;MAF_USDA=17.059
NC_035098.1	1043799	.	A	C	.	.	MAF_INRAE=9.167;MAF_USDA=6.471
NC_035098.1	1043843	.	G	T	.	.	MAF_INRAE=32.278;MAF_USDA=42.353
NC_035098.1	1043849	.	G	T	.	.	MAF_INRAE=40.0;MAF_USDA=4.167
NC_035098.1	1043905	.	T	G	.	.	MAF_USDA=3.279
NC_035098.1	1043997	.	C	T	.	.	MAF_USDA=1.639
NC_035098.1	1044024	.	T	G	.	.	MAF_USDA=3.279
NC_035098.1	1044068	.	C	A	.	.	MAF_USDA=2.459
NC_035098.1	1044136	.	T	G	.	.	MAF_USDA=9.412
NC_035098.1	1044137	.	T	C	.	.	MAF_USDA=3.279
NC_035098.1	1044145	.	T	A	.	.	MAF_USDA=11.176
NC_035098.1	1044150	.	A	G	.	.	MAF_USDA=11.176
NC_035098.1	1044153	.	T	A	.	.	MAF_USDA=4.118
NC_035098.1	1044157	.	T	G	.	.	MAF_USDA=1.639
NC_035098.1	1044159	.	A	T	.	.	MAF_USDA=1.639
NC_035098.1	1044170	.	C	T	.	.	MAF_USDA=3.279
NC_035098.1	1044176	.	A	C	.	.	MAF_USDA=2.083
NC_035098.1	1044179	.	C	T	.	.	MAF_USDA=40.0
NC_035098.1	1044189	.	G	T	.	.	MAF_USDA=27.083
NC_035098.1	1044190	.	A	C	.	.	MAF_USDA=6.25
NC_035098.1	1044194	.	A	T	.	.	MAF_INRAE=38.333;MAF_USDA=4.167
NC_035098.1	1044198	.	T	G	.	.	MAF_INRAE=4.167;MAF_USDA=4.918
NC_035098.1	1044204	.	C	T	.	.	MAF_USDA=5.882
NC_035098.1	1044210	.	T	G	.	.	MAF_USDA=18.75
NC_035098.1	1044216	.	T	C	.	.	MAF_USDA=4.167
NC_035098.1	1044217	.	A	G	.	.	MAF_USDA=16.667
NC_035098.1	1044218	.	A	C	.	.	MAF_USDA=4.167
NC_035098.1	1044232	.	C	T	.	.	MAF_USDA=5.294
NC_035098.1	1044243	.	A	C	.	.	MAF_INRAE=5.833
NC_035098.1	1044247	.	A	C	.	.	MAF_INRAE=2.532
NC_035098.1	1044258	.	T	C	.	.	MAF_INRAE=5.0
NC_035098.1	1044268	.	A	G	.	.	MAF_USDA=4.167
NC_035098.1	1044441	.	T	G	.	.	MAF_INRAE=39.167;MAF_USDA=2.353
NC_035098.1	1044450	.	G	A	.	.	MAF_INRAE=4.167
NC_035098.1	1044558	.	G	A	.	.	MAF_USDA=4.098
NC_035098.1	1044595	.	A	T	.	.	MAF_INRAE=5.696;MAF_USDA=24.706
NC_035098.1	1044661	.	A	T	.	.	MAF_INRAE=5.263
NC_035098.1	1044689	.	T	G	.	.	MAF_INRAE=44.937;MAF_USDA=11.765
NC_035098.1	1044690	.	T	G	.	.	MAF_INRAE=6.667;MAF_USDA=4.918
NC_035098.1	1044691	.	A	C	.	.	MAF_USDA=3.279
NC_035098.1	1044702	.	T	C	.	.	MAF_USDA=2.459
NC_035098.1	1044707	.	T	C	.	.	MAF_INRAE=22.152;MAF_USDA=18.75
NC_035098.1	1044749	.	G	A	.	.	MAF_USDA=3.279
NC_035098.1	1044756	.	C	A	.	.	MAF_USDA=2.459
NC_035098.1	1044774	.	T	A	.	.	MAF_INRAE=3.333;MAF_USDA=25.882
NC_035098.1	1044778	.	T	C	.	.	MAF_INRAE=7.595;MAF_USDA=5.882
NC_035098.1	1044853	.	C	T	.	.	MAF_INRAE=7.595;MAF_USDA=1.765
NC_035098.1	1044901	.	A	T	.	.	MAF_INRAE=37.342;MAF_USDA=27.059
NC_035098.1	1044902	.	T	A	.	.	MAF_INRAE=27.5;MAF_USDA=27.059
NC_035098.1	1044922	.	T	A	.	.	MAF_USDA=9.016
NC_035098.1	1044984	.	T	C	.	.	MAF_INRAE=15.19;MAF_USDA=7.059
NC_035098.1	1045074	.	T	A	.	.	MAF_USDA=5.738
NC_035098.1	1045122	.	T	C	.	.	MAF_INRAE=11.392;MAF_USDA=47.647
NC_035098.1	1045127	.	G	A	.	.	MAF_INRAE=4.167
NC_035098.1	1045142	.	T	C	.	.	MAF_INRAE=6.667
NC_035098.1	1045155	.	G	T	.	.	MAF_INRAE=8.861;MAF_USDA=8.824
NC_035098.1	1045162	.	T	C	.	.	MAF_USDA=2.459
NC_035098.1	1045192	.	T	C	.	.	MAF_INRAE=5.696;MAF_USDA=20.588
NC_035098.1	1045240	.	G	A	.	.	MAF_INRAE=6.667
NC_035098.1	1045272	.	C	T	.	.	MAF_INRAE=27.215;MAF_USDA=44.706
NC_035098.1	1045275	.	T	A	.	.	MAF_INRAE=1.667;MAF_USDA=3.279
NC_035098.1	1045284	.	G	T	.	.	MAF_INRAE=13.291;MAF_USDA=13.529
NC_035098.1	1045295	.	A	C	.	.	MAF_USDA=9.412
NC_035098.1	1045297	.	A	C	.	.	MAF_INRAE=6.667
NC_035098.1	1045299	.	A	T	.	.	MAF_USDA=1.765
NC_035098.1	1045300	.	A	T	.	.	MAF_USDA=1.176
NC_035098.1	1045301	.	T	G	.	.	MAF_USDA=3.279
NC_035098.1	1045358	.	T	A	.	.	MAF_INRAE=21.053;MAF_USDA=1.639
NC_035098.1	1045434	.	G	T	.	.	MAF_INRAE=3.333;MAF_USDA=7.377
NC_035098.1	1045460	.	C	T	.	.	MAF_INRAE=2.5
NC_035098.1	1045464	.	C	G	.	.	MAF_INRAE=5.833;MAF_USDA=11.176
NC_035098.1	1045483	.	A	G	.	.	MAF_USDA=10.588
NC_035098.1	1045551	.	T	C	.	.	MAF_USDA=2.459
NC_035098.1	1045583	.	C	A	.	.	MAF_INRAE=5.263;MAF_USDA=1.765
NC_035098.1	1045716	.	G	C	.	.	MAF_INRAE=17.089;MAF_USDA=41.667
NC_035098.1	1045727	.	G	T	.	.	MAF_USDA=12.353
NC_035098.1	1045735	.	C	T	.	.	MAF_INRAE=7.595;MAF_USDA=2.353
NC_035098.1	1045792	.	T	C	.	.	MAF_INRAE=2.532;MAF_USDA=4.098
NC_035098.1	1045838	.	T	C	.	.	MAF_USDA=3.279
NC_035098.1	1045883	.	G	T	.	.	MAF_USDA=1.639
NC_035098.1	1045978	.	C	T	.	.	MAF_INRAE=5.263;MAF_USDA=4.118
NC_035098.1	1046057	.	C	T	.	.	MAF_INRAE=1.667;MAF_USDA=2.459
NC_035098.1	1046060	.	C	T	.	.	MAF_INRAE=11.667;MAF_USDA=20.588
NC_035098.1	1046079	.	C	A	.	.	MAF_INRAE=7.595;MAF_USDA=2.083
NC_035098.1	1046179	.	G	C	.	.	MAF_INRAE=5.263
NC_035098.1	1046198	.	A	G	.	.	MAF_INRAE=24.684;MAF_USDA=32.941
NC_035098.1	1046202	.	G	A	.	.	MAF_INRAE=3.333;MAF_USDA=14.754
NC_035098.1	1046206	.	T	G	.	.	MAF_USDA=2.459
NC_035098.1	1046261	.	A	C	.	.	MAF_USDA=4.098
NC_035098.1	1046321	.	C	T	.	.	MAF_INRAE=33.544;MAF_USDA=47.647
NC_035098.1	1046385	.	C	T	.	.	MAF_USDA=1.639
NC_035098.1	1046386	.	G	T	.	.	MAF_USDA=1.639
NC_035098.1	1046480	.	A	T	.	.	MAF_INRAE=47.368;MAF_USDA=32.353
NC_035098.1	1046484	.	A	C	.	.	MAF_USDA=9.836
NC_035098.1	1046524	.	G	A	.	.	MAF_INRAE=23.418;MAF_USDA=43.75
NC_035098.1	1046531	.	A	T	.	.	MAF_USDA=13.529
NC_035098.1	1046558	.	G	T	.	.	MAF_USDA=1.639
NC_035098.1	1046570	.	G	A	.	.	MAF_INRAE=2.5;MAF_USDA=4.167
NC_035098.1	1046579	.	G	T	.	.	MAF_INRAE=5.263;MAF_USDA=3.529
NC_035098.1	1046593	.	A	G	.	.	MAF_INRAE=5.263;MAF_USDA=3.529
NC_035098.1	1046611	.	A	T	.	.	MAF_USDA=2.941
NC_035098.1	1046612	.	A	T	.	.	MAF_USDA=3.529
NC_035098.1	1046613	.	G	A	.	.	MAF_USDA=3.529
NC_035098.1	1046619	.	A	G	.	.	MAF_INRAE=5.263;MAF_USDA=3.529
NC_035098.1	1046693	.	A	G	.	.	MAF_USDA=1.639
NC_035098.1	1046726	.	A	C	.	.	MAF_USDA=1.639
NC_035098.1	1046764	.	A	G	.	.	MAF_INRAE=20.886;MAF_USDA=18.235
NC_035098.1	1046770	.	C	A	.	.	MAF_INRAE=20.886;MAF_USDA=18.235
NC_035098.1	1046784	.	G	T	.	.	MAF_USDA=9.836
NC_035098.1	1046875	.	G	C	.	.	MAF_USDA=1.639
NC_035098.1	1047011	.	G	A	.	.	MAF_USDA=1.639
NC_035098.1	1047025	.	G	T	.	.	MAF_USDA=1.639
NC_035098.1	1047071	.	C	T	.	.	MAF_INRAE=6.667;MAF_USDA=3.279
NC_035098.1	1047102	.	T	A	.	.	MAF_INRAE=3.333;MAF_USDA=8.197
NC_035098.1	1047106	.	A	C	.	.	MAF_INRAE=13.291;MAF_USDA=11.765
NC_035098.1	1047110	.	C	T	.	.	MAF_INRAE=21.053;MAF_USDA=2.459
NC_035098.1	1047158	.	G	T	.	.	MAF_USDA=1.639
NC_035098.1	1047199	.	C	T	.	.	MAF_USDA=2.459
NC_035098.1	1047212	.	G	A	.	.	MAF_INRAE=21.053;MAF_USDA=1.639
NC_035098.1	1047215	.	T	C	.	.	MAF_INRAE=4.167
NC_035098.1	1047231	.	T	C	.	.	MAF_INRAE=1.667;MAF_USDA=3.279
NC_035098.1	1047247	.	T	G	.	.	MAF_INRAE=2.5;MAF_USDA=4.167
NC_035098.1	1047255	.	G	C	.	.	MAF_USDA=4.918
NC_035098.1	1047268	.	G	A	.	.	MAF_INRAE=4.43;MAF_USDA=2.083
NC_035098.1	1047273	.	C	T	.	.	MAF_USDA=10.588
NC_035098.1	1047283	.	A	G	.	.	MAF_USDA=9.836
NC_035098.1	1047291	.	G	A	.	.	MAF_USDA=1.639
NC_035098.1	1047384	.	G	T	.	.	MAF_USDA=4.098
NC_035098.1	1047461	.	A	T	.	.	MAF_USDA=9.639
NC_035098.1	1047838	.	C	T	.	.	MAF_USDA=8.235
NC_035098.1	1047931	.	A	G	.	.	MAF_INRAE=6.667
NC_035098.1	1048149	.	A	T	.	.	MAF_USDA=3.279
NC_035098.1	1048309	.	G	T	.	.	MAF_INRAE=5.263;MAF_USDA=2.353
NC_035098.1	1048379	.	C	T	.	.	MAF_INRAE=6.667
NC_035098.1	1048570	.	T	C	.	.	MAF_INRAE=41.772;MAF_USDA=12.941
NC_035098.1	1048572	.	T	G	.	.	MAF_INRAE=5.696;MAF_USDA=2.083
NC_035098.1	1048678	.	A	T	.	.	MAF_INRAE=2.632
NC_035098.1	1048686	.	G	A	.	.	MAF_USDA=1.639
NC_035098.1	1048700	.	G	A	.	.	MAF_INRAE=6.667;MAF_USDA=1.639
NC_035098.1	1048747	.	A	C	.	.	MAF_USDA=2.459
NC_035098.1	1048806	.	A	G	.	.	MAF_USDA=5.882
NC_035098.1	1048811	.	A	T	.	.	MAF_INRAE=3.333;MAF_USDA=7.377
NC_035098.1	1048820	.	A	C	.	.	MAF_USDA=1.639
NC_035098.1	1048824	.	T	G	.	.	MAF_INRAE=4.167;MAF_USDA=4.098
NC_035098.1	1048866	.	C	T	.	.	MAF_INRAE=7.595;MAF_USDA=1.176
NC_035098.1	1048906	.	G	A	.	.	MAF_USDA=2.459
NC_035098.1	1049000	.	T	C	.	.	MAF_USDA=1.639
NC_035098.1	1049009	.	T	G	.	.	MAF_INRAE=49.167
NC_035098.1	1049074	.	G	T	.	.	MAF_USDA=4.167
NC_035098.1	1049075	.	C	T	.	.	MAF_INRAE=5.263
NC_035098.1	1049076	.	T	C	.	.	MAF_USDA=4.167
NC_035098.1	1049094	.	G	T	.	.	MAF_USDA=1.639
NC_035098.1	1049103	.	A	G	.	.	MAF_USDA=3.279
NC_035098.1	1049159	.	C	A	.	.	MAF_INRAE=22.152;MAF_USDA=28.235
NC_035098.1	1049167	.	T	C	.	.	MAF_INRAE=5.263
NC_035098.1	1049220	.	G	A	.	.	MAF_USDA=9.412
NC_035098.1	1049225	.	G	A	.	.	MAF_USDA=1.639
NC_035098.1	1049336	.	C	T	.	.	MAF_USDA=1.639
NC_035098.1	1049388	.	G	T	.	.	MAF_INRAE=25.949;MAF_USDA=32.353
NC_035098.1	1049407	.	A	T	.	.	MAF_INRAE=4.43;MAF_USDA=5.738
NC_035098.1	1049486	.	T	G	.	.	MAF_INRAE=5.263
NC_035098.1	1049524	.	A	G	.	.	MAF_INRAE=10.759;MAF_USDA=8.333
NC_035098.1	1049535	.	A	T	.	.	MAF_USDA=1.639
NC_035098.1	1049559	.	A	T	.	.	MAF_USDA=3.279
NC_035098.1	1049589	.	A	G	.	.	MAF_INRAE=4.43;MAF_USDA=1.176
NC_035098.1	1049660	.	T	C	.	.	MAF_INRAE=32.278;MAF_USDA=35.417
NC_035098.1	1049694	.	A	G	.	.	MAF_INRAE=21.519;MAF_USDA=28.824
NC_035098.1	1049741	.	C	T	.	.	MAF_INRAE=11.667;MAF_USDA=27.059
NC_035098.1	1049781	.	G	T	.	.	MAF_INRAE=7.5;MAF_USDA=9.836
NC_035098.1	1049823	.	T	C	.	.	MAF_USDA=1.639
NC_035098.1	1049849	.	C	G	.	.	MAF_USDA=6.557
NC_035098.1	1049867	.	G	A	.	.	MAF_INRAE=1.667
NC_035098.1	1049874	.	A	G	.	.	MAF_USDA=3.279
NC_035098.1	1049947	.	T	C	.	.	MAF_USDA=1.639
NC_035098.1	1049974	.	C	T	.	.	MAF_INRAE=2.532;MAF_USDA=1.639
NC_035098.1	1050020	.	G	T	.	.	MAF_USDA=1.639
NC_035098.1	1050044	.	C	G	.	.	MAF_INRAE=10.833
NC_035098.1	1050049	.	G	A	.	.	MAF_USDA=18.75
NC_035098.1	1050053	.	T	A	.	.	MAF_INRAE=10.833;MAF_USDA=25.0
NC_035098.1	1050108	.	T	C	.	.	MAF_INRAE=5.833
NC_035098.1	1050112	.	G	A	.	.	MAF_INRAE=5.833
NC_035098.1	1050123	.	G	A	.	.	MAF_INRAE=6.667
NC_035098.1	1050203	.	C	T	.	.	MAF_INRAE=9.167
NC_035098.1	1050215	.	A	C	.	.	MAF_INRAE=32.5
NC_035098.1	1050249	.	A	T	.	.	MAF_USDA=2.459
NC_035098.1	1050253	.	C	A	.	.	MAF_INRAE=41.667
NC_035098.1	1050259	.	C	T	.	.	MAF_INRAE=5.263
NC_035098.1	1050288	.	T	C	.	.	MAF_INRAE=41.667
NC_035098.1	1050338	.	C	G	.	.	MAF_INRAE=2.5
NC_035098.1	1050342	.	C	T	.	.	MAF_INRAE=44.167;MAF_USDA=39.583
NC_035098.1	1050442	.	C	G	.	.	MAF_INRAE=21.053;MAF_USDA=2.459
NC_035098.1	1050467	.	C	T	.	.	MAF_USDA=8.824
NC_035098.1	1050497	.	C	T	.	.	MAF_USDA=2.459
NC_035098.1	1050633	.	C	T	.	.	MAF_INRAE=9.494;MAF_USDA=8.235
NC_035098.1	1050698	.	T	C	.	.	MAF_USDA=2.5
NC_035098.1	1050701	.	C	T	.	.	MAF_INRAE=11.667;MAF_USDA=16.667
NC_035098.1	1050741	.	T	C	.	.	MAF_INRAE=5.833;MAF_USDA=12.941
NC_035098.1	1050773	.	G	A	.	.	MAF_USDA=2.459
NC_035098.1	1050797	.	A	G	.	.	MAF_INRAE=4.167;MAF_USDA=3.529
NC_035098.1	1050852	.	A	G	.	.	MAF_INRAE=6.667
NC_035098.1	1050886	.	C	T	.	.	MAF_USDA=8.197
NC_035098.1	1050892	.	C	T	.	.	MAF_INRAE=24.684;MAF_USDA=21.176
NC_035098.1	1050898	.	T	C	.	.	MAF_INRAE=4.167;MAF_USDA=3.279
NC_035098.1	1050937	.	A	T	.	.	MAF_INRAE=27.848;MAF_USDA=28.235
NC_035098.1	1050951	.	A	G	.	.	MAF_INRAE=5.263;MAF_USDA=4.167
NC_035098.1	1050989	.	C	T	.	.	MAF_INRAE=24.684;MAF_USDA=29.412
NC_035098.1	1051070	.	G	T	.	.	MAF_USDA=5.882
NC_035098.1	1051138	.	G	A	.	.	MAF_USDA=3.279
NC_035098.1	1051140	.	A	T	.	.	MAF_USDA=2.941
NC_035098.1	1051141	.	G	A	.	.	MAF_INRAE=5.833
NC_035098.1	1051195	.	C	T	.	.	MAF_INRAE=6.667
NC_035098.1	1051201	.	C	T	.	.	MAF_USDA=1.639
NC_035098.1	1051203	.	T	C	.	.	MAF_INRAE=29.747;MAF_USDA=40.0
NC_035098.1	1051214	.	T	G	.	.	MAF_INRAE=4.43;MAF_USDA=7.059
NC_035098.1	1051222	.	T	C	.	.	MAF_USDA=3.279
NC_035098.1	1051224	.	A	C	.	.	MAF_INRAE=3.797;MAF_USDA=10.656
NC_035098.1	1051309	.	G	T	.	.	MAF_USDA=2.459
NC_035098.1	1051461	.	G	A	.	.	MAF_USDA=4.098
NC_035098.1	1051534	.	A	G	.	.	MAF_INRAE=20.886;MAF_USDA=17.647
NC_035098.1	1051563	.	C	T	.	.	MAF_INRAE=4.167
NC_035098.1	1051630	.	G	A	.	.	MAF_USDA=1.639
NC_035098.1	1051653	.	A	C	.	.	MAF_USDA=2.459
NC_035098.1	1051718	.	A	T	.	.	MAF_INRAE=47.5;MAF_USDA=11.176
NC_035098.1	1051722	.	T	G	.	.	MAF_INRAE=1.667
NC_035098.1	1051761	.	T	G	.	.	MAF_INRAE=46.667;MAF_USDA=12.353
NC_035098.1	1051772	.	C	T	.	.	MAF_INRAE=1.667
NC_035098.1	1051819	.	C	T	.	.	MAF_INRAE=17.722;MAF_USDA=22.941
NC_035098.1	1051821	.	C	G	.	.	MAF_INRAE=47.5;MAF_USDA=12.941
NC_035098.1	1051852	.	G	C	.	.	MAF_INRAE=17.722;MAF_USDA=31.176
NC_035098.1	1051886	.	G	A	.	.	MAF_INRAE=9.167;MAF_USDA=6.471
NC_035098.1	1051923	.	T	A	.	.	MAF_USDA=3.279
NC_035098.1	1051948	.	A	G	.	.	MAF_INRAE=2.5
NC_035098.1	1051956	.	C	G	.	.	MAF_INRAE=11.667;MAF_USDA=33.333
NC_035098.1	1052050	.	A	G	.	.	MAF_INRAE=36.709;MAF_USDA=43.529
NC_035098.1	1052085	.	A	G	.	.	MAF_INRAE=2.5
NC_035098.1	1052093	.	C	A	.	.	MAF_INRAE=3.797
NC_035098.1	1052113	.	C	T	.	.	MAF_INRAE=5.263;MAF_USDA=6.557
NC_035098.1	1052138	.	T	A	.	.	MAF_INRAE=3.797;MAF_USDA=7.377
NC_035098.1	1052164	.	T	A	.	.	MAF_INRAE=5.833;MAF_USDA=11.446
NC_035098.1	1052183	.	T	C	.	.	MAF_INRAE=5.263
NC_035098.1	1052198	.	T	A	.	.	MAF_INRAE=6.667
NC_035098.1	1052207	.	T	A	.	.	MAF_INRAE=47.5
NC_035098.1	1052255	.	A	G	.	.	MAF_INRAE=4.167;MAF_USDA=5.738
NC_035098.1	1052305	.	C	G	.	.	MAF_INRAE=20.886;MAF_USDA=17.059
NC_035098.1	1052318	.	A	T	.	.	MAF_INRAE=20.886;MAF_USDA=17.647
NC_035098.1	1052369	.	A	C	.	.	MAF_INRAE=4.43;MAF_USDA=1.176
NC_035098.1	1052400	.	C	G	.	.	MAF_INRAE=49.167;MAF_USDA=18.75
NC_035098.1	1052401	.	T	G	.	.	MAF_INRAE=49.167;MAF_USDA=18.75
NC_035098.1	1052405	.	T	A	.	.	MAF_INRAE=49.167;MAF_USDA=18.75
NC_035098.1	1052408	.	C	G	.	.	MAF_INRAE=49.167
NC_035098.1	1052449	.	T	G	.	.	MAF_INRAE=5.833;MAF_USDA=11.176
NC_035098.1	1052546	.	A	C	.	.	MAF_USDA=1.639
NC_035098.1	1052574	.	T	C	.	.	MAF_USDA=2.459
NC_035098.1	1052577	.	C	T	.	.	MAF_USDA=2.459
NC_035098.1	1052581	.	G	A	.	.	MAF_INRAE=5.263
NC_035098.1	1052584	.	T	C	.	.	MAF_INRAE=21.519;MAF_USDA=17.647
NC_035098.1	1052589	.	A	T	.	.	MAF_INRAE=9.167;MAF_USDA=5.882
NC_035098.1	1052720	.	A	C	.	.	MAF_INRAE=37.342;MAF_USDA=43.529
NC_035098.1	1052746	.	G	A	.	.	MAF_USDA=1.639
NC_035098.1	1052766	.	T	A	.	.	MAF_USDA=6.25
NC_035098.1	1052816	.	T	A	.	.	MAF_INRAE=21.519;MAF_USDA=17.647
NC_035098.1	1052832	.	A	T	.	.	MAF_INRAE=5.263
NC_035098.1	1052833	.	C	A	.	.	MAF_INRAE=6.667
NC_035098.1	1052860	.	T	G	.	.	MAF_INRAE=36.709;MAF_USDA=42.941
NC_035098.1	1052913	.	T	A	.	.	MAF_USDA=1.639
NC_035098.1	1052925	.	G	A	.	.	MAF_INRAE=5.833
NC_035098.1	1053001	.	A	T	.	.	MAF_INRAE=18.354;MAF_USDA=14.118
NC_035098.1	1053012	.	T	G	.	.	MAF_INRAE=18.354;MAF_USDA=14.118
NC_035098.1	1053024	.	C	T	.	.	MAF_USDA=4.706
NC_035098.1	1053127	.	C	T	.	.	MAF_INRAE=11.667;MAF_USDA=18.235
NC_035098.1	1053135	.	T	A	.	.	MAF_USDA=3.279
NC_035098.1	1053171	.	T	C	.	.	MAF_USDA=1.639
NC_035098.1	1053210	.	T	C	.	.	MAF_INRAE=2.5;MAF_USDA=5.294
NC_035098.1	1053244	.	A	T	.	.	MAF_INRAE=35.443;MAF_USDA=45.294
NC_035098.1	1053255	.	C	A	.	.	MAF_INRAE=7.595
NC_035098.1	1053272	.	C	A	.	.	MAF_USDA=1.639
NC_035098.1	1053276	.	C	A	.	.	MAF_USDA=1.639
NC_035098.1	1053286	.	C	T	.	.	MAF_USDA=15.574
NC_035098.1	1053446	.	T	A	.	.	MAF_USDA=4.098
NC_035098.1	1053449	.	G	A	.	.	MAF_USDA=2.459
NC_035098.1	1053510	.	G	C	.	.	MAF_USDA=1.639
NC_035098.1	1053551	.	G	T	.	.	MAF_INRAE=4.167
NC_035098.1	1053566	.	T	G	.	.	MAF_INRAE=2.5
NC_035098.1	1053588	.	C	A	.	.	MAF_INRAE=21.519;MAF_USDA=17.647
NC_035098.1	1053671	.	C	A	.	.	MAF_INRAE=30.38;MAF_USDA=41.765
NC_035098.1	1053927	.	A	G	.	.	MAF_INRAE=22.152;MAF_USDA=28.824
NC_035098.1	1053943	.	T	G	.	.	MAF_USDA=2.459
NC_035098.1	1053989	.	C	T	.	.	MAF_INRAE=5.263;MAF_USDA=2.459
NC_035098.1	1054046	.	G	C	.	.	MAF_INRAE=4.43
NC_035098.1	1054110	.	C	A	.	.	MAF_USDA=4.098
NC_035098.1	1054232	.	G	A	.	.	MAF_INRAE=1.667
NC_035098.1	1054289	.	G	A	.	.	MAF_INRAE=5.263
NC_035098.1	1054342	.	C	T	.	.	MAF_INRAE=30.38;MAF_USDA=37.349
NC_035098.1	1054345	.	C	T	.	.	MAF_INRAE=12.5;MAF_USDA=20.482
NC_035098.1	1054393	.	G	A	.	.	MAF_USDA=3.614
NC_035098.1	1054394	.	C	G	.	.	MAF_INRAE=22.152;MAF_USDA=21.687
NC_035098.1	1054404	.	A	T	.	.	MAF_INRAE=5.263
NC_035098.1	1054469	.	A	C	.	.	MAF_INRAE=21.519;MAF_USDA=21.084
NC_035098.1	1054533	.	C	T	.	.	MAF_INRAE=24.167;MAF_USDA=48.171
NC_035098.1	1054580	.	T	C	.	.	MAF_INRAE=36.709;MAF_USDA=41.358
NC_035098.1	1054597	.	C	G	.	.	MAF_USDA=1.639
NC_035098.1	1054665	.	C	G	.	.	MAF_INRAE=36.709;MAF_USDA=31.176
NC_035098.1	1054708	.	A	C	.	.	MAF_INRAE=47.5;MAF_USDA=10.588
NC_035098.1	1055015	.	A	T	.	.	MAF_INRAE=24.167;MAF_USDA=27.647
NC_035098.1	1055055	.	T	G	.	.	MAF_USDA=1.639
NC_035098.1	1055069	.	T	G	.	.	MAF_INRAE=48.734;MAF_USDA=26.471
NC_035098.1	1055141	.	G	A	.	.	MAF_INRAE=17.089;MAF_USDA=35.882
NC_035098.1	1055162	.	T	C	.	.	MAF_USDA=5.738
NC_035098.1	1055166	.	T	G	.	.	MAF_INRAE=5.263
NC_035098.1	1055189	.	C	A	.	.	MAF_USDA=1.639
NC_035098.1	1055247	.	C	T	.	.	MAF_INRAE=20.253;MAF_USDA=17.647
NC_035098.1	1055283	.	A	G	.	.	MAF_USDA=2.459
NC_035098.1	1055452	.	A	G	.	.	MAF_INRAE=4.167;MAF_USDA=4.098
NC_035098.1	1055489	.	C	A	.	.	MAF_INRAE=19.62;MAF_USDA=9.836
NC_035098.1	1055501	.	G	A	.	.	MAF_INRAE=6.667
NC_035098.1	1055502	.	C	T	.	.	MAF_INRAE=6.667
NC_035098.1	1055537	.	C	T	.	.	MAF_INRAE=5.263
NC_035098.1	1055550	.	T	C	.	.	MAF_USDA=2.459
NC_035098.1	1055569	.	C	A	.	.	MAF_USDA=1.639
NC_035098.1	1055577	.	T	C	.	.	MAF_USDA=2.459
NC_035098.1	1055620	.	C	T	.	.	MAF_INRAE=2.5;MAF_USDA=2.459
NC_035098.1	1055749	.	C	T	.	.	MAF_INRAE=6.329;MAF_USDA=14.706
NC_035098.1	1055755	.	G	C	.	.	MAF_INRAE=47.468;MAF_USDA=21.176
NC_035098.1	1055845	.	A	G	.	.	MAF_INRAE=43.038;MAF_USDA=31.765
NC_035098.1	1055904	.	A	C	.	.	MAF_INRAE=43.038;MAF_USDA=31.765
NC_035098.1	1055978	.	G	C	.	.	MAF_INRAE=26.582;MAF_USDA=31.765
NC_035098.1	1056000	.	C	T	.	.	MAF_INRAE=8.861;MAF_USDA=2.083
NC_035098.1	1056105	.	C	T	.	.	MAF_INRAE=27.848;MAF_USDA=31.765
NC_035098.1	1056110	.	T	C	.	.	MAF_USDA=1.639
NC_035098.1	1056206	.	A	G	.	.	MAF_INRAE=26.582;MAF_USDA=32.143
NC_035098.1	1056231	.	T	C	.	.	MAF_INRAE=6.667
NC_035098.1	1056261	.	G	A	.	.	MAF_INRAE=26.582;MAF_USDA=32.353
NC_035098.1	1056263	.	C	T	.	.	MAF_INRAE=2.5;MAF_USDA=8.197
NC_035098.1	1056416	.	C	G	.	.	MAF_INRAE=4.167;MAF_USDA=1.639
NC_035098.1	1056473	.	C	G	.	.	MAF_INRAE=9.167;MAF_USDA=11.765
NC_035098.1	1056512	.	C	T	.	.	MAF_INRAE=26.582;MAF_USDA=32.353
NC_035098.1	1056521	.	A	C	.	.	MAF_USDA=3.279
NC_035098.1	1056578	.	G	A	.	.	MAF_INRAE=4.43;MAF_USDA=10.656
NC_035098.1	1056579	.	C	G	.	.	MAF_INRAE=2.5;MAF_USDA=10.656
NC_035098.1	1056641	.	G	A	.	.	MAF_USDA=1.639
NC_035098.1	1056653	.	A	T	.	.	MAF_INRAE=20.253;MAF_USDA=17.059
NC_035098.1	1056780	.	C	T	.	.	MAF_INRAE=6.329;MAF_USDA=15.294
NC_035098.1	1056789	.	G	C	.	.	MAF_USDA=3.279
NC_035098.1	1056924	.	C	G	.	.	MAF_INRAE=17.089;MAF_USDA=36.471
NC_035098.1	1056928	.	T	G	.	.	MAF_INRAE=33.333;MAF_USDA=31.765
NC_035098.1	1056934	.	A	G	.	.	MAF_INRAE=6.329;MAF_USDA=3.529
NC_035098.1	1056974	.	G	A	.	.	MAF_INRAE=17.089;MAF_USDA=35.882
NC_035098.1	1057084	.	C	A	.	.	MAF_USDA=1.639
NC_035098.1	1057151	.	T	A	.	.	MAF_USDA=1.639
NC_035098.1	1057182	.	C	T	.	.	MAF_INRAE=26.582;MAF_USDA=31.765
NC_035098.1	1057200	.	G	T	.	.	MAF_USDA=2.459
NC_035098.1	1057264	.	C	G	.	.	MAF_USDA=5.738
NC_035098.1	1057316	.	A	G	.	.	MAF_USDA=2.941
NC_035098.1	1057328	.	G	T	.	.	MAF_INRAE=41.667;MAF_USDA=21.176
NC_035098.1	1057332	.	A	T	.	.	MAF_INRAE=41.667;MAF_USDA=21.176
NC_035098.1	1057357	.	C	A	.	.	MAF_USDA=1.639
NC_035098.1	1057358	.	A	G	.	.	MAF_USDA=1.639
NC_035098.1	1057387	.	A	G	.	.	MAF_INRAE=37.975;MAF_USDA=48.824
NC_035098.1	1057420	.	A	G	.	.	MAF_INRAE=6.329;MAF_USDA=9.412
NC_035098.1	1057465	.	C	A	.	.	MAF_INRAE=2.5
NC_035098.1	1057514	.	A	G	.	.	MAF_INRAE=8.861;MAF_USDA=11.765
NC_035098.1	1057553	.	T	C	.	.	MAF_USDA=1.639
NC_035098.1	1057586	.	G	A	.	.	MAF_USDA=3.279
NC_035098.1	1057594	.	T	C	.	.	MAF_USDA=15.294
NC_035098.1	1057679	.	T	A	.	.	MAF_USDA=4.098
NC_035098.1	1057684	.	A	G	.	.	MAF_INRAE=6.667;MAF_USDA=11.176
NC_035098.1	1057799	.	A	C	.	.	MAF_INRAE=2.5;MAF_USDA=1.765
NC_035098.1	1057806	.	T	G	.	.	MAF_INRAE=6.667
NC_035098.1	1057834	.	C	T	.	.	MAF_INRAE=18.333;MAF_USDA=31.176
NC_035098.1	1057885	.	G	A	.	.	MAF_INRAE=18.333;MAF_USDA=31.176
NC_035098.1	1058053	.	T	A	.	.	MAF_INRAE=2.5;MAF_USDA=6.25
NC_035098.1	1058054	.	A	T	.	.	MAF_INRAE=2.5;MAF_USDA=6.25
NC_035098.1	1058069	.	G	A	.	.	MAF_USDA=34.706
NC_035098.1	1058260	.	A	T	.	.	MAF_USDA=10.656
NC_035098.1	1058271	.	A	G	.	.	MAF_USDA=11.475
NC_035098.1	1058272	.	G	C	.	.	MAF_USDA=12.295
NC_035098.1	1058290	.	C	T	.	.	MAF_INRAE=17.089;MAF_USDA=33.529
NC_035098.1	1058294	.	C	G	.	.	MAF_USDA=9.836
NC_035098.1	1058299	.	A	G	.	.	MAF_INRAE=6.329;MAF_USDA=15.294
NC_035098.1	1058302	.	A	G	.	.	MAF_INRAE=9.494;MAF_USDA=5.294
NC_035098.1	1058322	.	C	T	.	.	MAF_INRAE=17.089;MAF_USDA=35.882
NC_035098.1	1058343	.	T	C	.	.	MAF_USDA=1.639
NC_035098.1	1058344	.	T	G	.	.	MAF_INRAE=17.089;MAF_USDA=36.471
NC_035098.1	1058406	.	G	T	.	.	MAF_USDA=1.639
NC_035098.1	1058508	.	G	C	.	.	MAF_INRAE=30.38;MAF_USDA=27.647
NC_035098.1	1058555	.	A	G	.	.	MAF_USDA=4.098
NC_035098.1	1058596	.	T	A	.	.	MAF_INRAE=9.494;MAF_USDA=20.588
NC_035098.1	1058613	.	C	G	.	.	MAF_INRAE=1.667;MAF_USDA=10.656
NC_035098.1	1058623	.	T	G	.	.	MAF_INRAE=33.544;MAF_USDA=40.0
NC_035098.1	1058636	.	G	C	.	.	MAF_INRAE=46.835;MAF_USDA=20.0
NC_035098.1	1058725	.	G	T	.	.	MAF_INRAE=15.789;MAF_USDA=11.176
NC_035098.1	1058771	.	C	T	.	.	MAF_USDA=2.459
NC_035098.1	1058815	.	C	A	.	.	MAF_USDA=1.639
NC_035098.1	1058892	.	A	C	.	.	MAF_INRAE=46.203;MAF_USDA=45.882
NC_035098.1	1058895	.	G	T	.	.	MAF_USDA=2.459
NC_035098.1	1058954	.	G	T	.	.	MAF_USDA=9.836
NC_035098.1	1058985	.	T	A	.	.	MAF_INRAE=5.263
NC_035098.1	1059006	.	G	A	.	.	MAF_INRAE=5.063;MAF_USDA=19.412
NC_035098.1	1059007	.	T	G	.	.	MAF_INRAE=1.667
NC_035098.1	1059026	.	A	G	.	.	MAF_INRAE=17.5;MAF_USDA=33.529
NC_035098.1	1059028	.	G	T	.	.	MAF_INRAE=7.5;MAF_USDA=11.176
NC_035098.1	1059045	.	A	T	.	.	MAF_INRAE=18.333;MAF_USDA=36.471
NC_035098.1	1059054	.	G	T	.	.	MAF_INRAE=1.667;MAF_USDA=2.459
NC_035098.1	1059055	.	A	G	.	.	MAF_INRAE=17.5;MAF_USDA=36.471
NC_035098.1	1059080	.	A	T	.	.	MAF_INRAE=20.0;MAF_USDA=37.647
NC_035098.1	1059081	.	T	C	.	.	MAF_INRAE=1.667
NC_035098.1	1059165	.	C	T	.	.	MAF_INRAE=8.228;MAF_USDA=8.235
NC_035098.1	1059183	.	C	A	.	.	MAF_INRAE=1.667
NC_035098.1	1059232	.	G	C	.	.	MAF_INRAE=5.833
NC_035098.1	1059276	.	G	T	.	.	MAF_INRAE=6.962;MAF_USDA=1.176
NC_035098.1	1059278	.	A	C	.	.	MAF_USDA=2.459
NC_035098.1	1059310	.	A	T	.	.	MAF_INRAE=28.333
NC_035098.1	1059343	.	A	C	.	.	MAF_INRAE=26.582;MAF_USDA=50.0
NC_035098.1	1059348	.	G	T	.	.	MAF_INRAE=26.582;MAF_USDA=50.0
NC_035098.1	1059359	.	T	C	.	.	MAF_INRAE=20.253;MAF_USDA=18.235
NC_035098.1	1059388	.	G	A	.	.	MAF_INRAE=3.333;MAF_USDA=1.639
NC_035098.1	1059455	.	C	T	.	.	MAF_INRAE=20.253;MAF_USDA=18.824
NC_035098.1	1059523	.	C	T	.	.	MAF_INRAE=6.329;MAF_USDA=3.529
NC_035098.1	1059533	.	G	A	.	.	MAF_INRAE=28.481;MAF_USDA=48.824
NC_035098.1	1059542	.	C	T	.	.	MAF_INRAE=10.759;MAF_USDA=6.471
NC_035098.1	1059571	.	G	T	.	.	MAF_INRAE=4.167
NC_035098.1	1059577	.	T	C	.	.	MAF_INRAE=4.167
NC_035098.1	1059578	.	G	A	.	.	MAF_INRAE=4.167
NC_035098.1	1059579	.	T	A	.	.	MAF_INRAE=4.167
NC_035098.1	1059593	.	A	G	.	.	MAF_USDA=1.639
NC_035098.1	1059599	.	C	T	.	.	MAF_INRAE=5.263;MAF_USDA=2.459
NC_035098.1	1059607	.	C	A	.	.	MAF_USDA=1.639
NC_035098.1	1059638	.	C	A	.	.	MAF_INRAE=4.167
NC_035098.1	1059653	.	A	G	.	.	MAF_USDA=4.098
NC_035098.1	1059699	.	C	A	.	.	MAF_INRAE=7.595;MAF_USDA=10.0
NC_035098.1	1059714	.	C	T	.	.	MAF_INRAE=5.263;MAF_USDA=14.706
NC_035098.1	1059886	.	G	A	.	.	MAF_USDA=8.197
NC_035098.1	1059892	.	G	A	.	.	MAF_USDA=4.098
NC_035098.1	1059932	.	T	A	.	.	MAF_INRAE=4.167
NC_035098.1	1059959	.	C	A	.	.	MAF_INRAE=2.5;MAF_USDA=4.167
NC_035098.1	1059964	.	C	A	.	.	MAF_INRAE=2.5;MAF_USDA=4.167
NC_035098.1	1059967	.	G	T	.	.	MAF_INRAE=24.684;MAF_USDA=29.412
NC_035098.1	1059980	.	T	C	.	.	MAF_INRAE=22.785;MAF_USDA=29.412
NC_035098.1	1060015	.	T	C	.	.	MAF_INRAE=13.291;MAF_USDA=12.941
NC_035098.1	1060126	.	A	C	.	.	MAF_INRAE=18.354;MAF_USDA=26.19
NC_035098.1	1060151	.	A	C	.	.	MAF_INRAE=26.582;MAF_USDA=33.333
NC_035098.1	1060171	.	A	C	.	.	MAF_INRAE=2.5;MAF_USDA=1.786
NC_035098.1	1060175	.	T	G	.	.	MAF_INRAE=12.025;MAF_USDA=11.31
NC_035098.1	1060180	.	T	C	.	.	MAF_USDA=5.357
NC_035098.1	1060201	.	C	T	.	.	MAF_INRAE=15.789
NC_035098.1	1060219	.	C	T	.	.	MAF_INRAE=17.089;MAF_USDA=48.214
NC_035098.1	1060220	.	C	T	.	.	MAF_USDA=1.667
NC_035098.1	1060230	.	T	G	.	.	MAF_INRAE=17.722;MAF_USDA=45.882
NC_035098.1	1060232	.	A	C	.	.	MAF_INRAE=18.333;MAF_USDA=45.294
NC_035098.1	1060249	.	C	T	.	.	MAF_INRAE=1.667
NC_035098.1	1060291	.	T	G	.	.	MAF_INRAE=29.114;MAF_USDA=44.118
NC_035098.1	1060303	.	A	C	.	.	MAF_INRAE=29.114;MAF_USDA=42.353
NC_035098.1	1060310	.	A	C	.	.	MAF_INRAE=29.114;MAF_USDA=41.765
NC_035098.1	1060320	.	G	T	.	.	MAF_INRAE=6.667;MAF_USDA=9.836
NC_035098.1	1060321	.	T	C	.	.	MAF_INRAE=10.759;MAF_USDA=4.118
NC_035098.1	1060362	.	A	T	.	.	MAF_INRAE=24.684;MAF_USDA=33.529
NC_035098.1	1060370	.	T	C	.	.	MAF_INRAE=13.333;MAF_USDA=25.294
NC_035098.1	1060378	.	TTC	TTT	.	.	MAF_USDA=4.167
NC_035098.1	1060380	.	C	T	.	.	MAF_INRAE=7.595
NC_035098.1	1060422	.	C	A	.	.	MAF_INRAE=20.253;MAF_USDA=15.882
NC_035098.1	1060553	.	A	T	.	.	MAF_INRAE=5.263
NC_035098.1	1060574	.	G	A	.	.	MAF_INRAE=7.595;MAF_USDA=10.0
NC_035098.1	1060579	.	G	T	.	.	MAF_USDA=4.098
NC_035098.1	1060679	.	T	C	.	.	MAF_INRAE=30.38;MAF_USDA=22.353
NC_035098.1	1060708	.	C	T	.	.	MAF_INRAE=20.253;MAF_USDA=17.647
NC_035098.1	1060728	.	T	G	.	.	MAF_USDA=2.459
NC_035098.1	1060762	.	G	A	.	.	MAF_INRAE=4.43;MAF_USDA=7.647
NC_035098.1	1060870	.	C	T	.	.	MAF_INRAE=39.873;MAF_USDA=35.294
NC_035098.1	1060871	.	A	G	.	.	MAF_INRAE=27.5;MAF_USDA=35.294
NC_035098.1	1060878	.	G	T	.	.	MAF_INRAE=39.873;MAF_USDA=35.294
NC_035098.1	1060881	.	C	G	.	.	MAF_INRAE=1.667
NC_035098.1	1060905	.	G	A	.	.	MAF_USDA=5.738
NC_035098.1	1060906	.	A	C	.	.	MAF_INRAE=2.5
NC_035098.1	1061002	.	G	A	.	.	MAF_INRAE=7.595;MAF_USDA=4.706
NC_035098.1	1061086	.	A	T	.	.	MAF_INRAE=12.658;MAF_USDA=11.765
NC_035098.1	1061088	.	T	C	.	.	MAF_INRAE=5.263
NC_035098.1	1061093	.	G	C	.	.	MAF_INRAE=20.253;MAF_USDA=29.167
NC_035098.1	1061147	.	G	T	.	.	MAF_USDA=1.639
NC_035098.1	1061148	.	G	T	.	.	MAF_INRAE=12.658;MAF_USDA=11.176
NC_035098.1	1061153	.	A	C	.	.	MAF_INRAE=20.253;MAF_USDA=14.706
NC_035098.1	1061202	.	C	A	.	.	MAF_INRAE=8.228;MAF_USDA=5.882
NC_035098.1	1061211	.	C	A	.	.	MAF_INRAE=10.127;MAF_USDA=12.353
NC_035098.1	1061216	.	A	C	.	.	MAF_INRAE=2.5
NC_035098.1	1061278	.	C	T	.	.	MAF_USDA=8.197
NC_035098.1	1061328	.	A	G	.	.	MAF_INRAE=4.167;MAF_USDA=2.459
NC_035098.1	1061368	.	G	A	.	.	MAF_USDA=2.459
NC_035098.1	1061426	.	A	G	.	.	MAF_INRAE=10.127;MAF_USDA=11.176
NC_035098.1	1061446	.	C	T	.	.	MAF_INRAE=17.722;MAF_USDA=14.706
NC_035098.1	1061447	.	T	G	.	.	MAF_INRAE=13.333;MAF_USDA=14.706
NC_035098.1	1061491	.	C	T	.	.	MAF_USDA=1.639
NC_035098.1	1061495	.	G	A	.	.	MAF_USDA=1.639
NC_035098.1	1061497	.	A	C	.	.	MAF_INRAE=17.722;MAF_USDA=15.294
NC_035098.1	1061580	.	C	T	.	.	MAF_INRAE=6.329;MAF_USDA=2.941
NC_035098.1	1061581	.	A	T	.	.	MAF_INRAE=5.0;MAF_USDA=2.941
NC_035098.1	1061624	.	C	A	.	.	MAF_INRAE=10.127;MAF_USDA=11.176
NC_035098.1	1061647	.	G	A	.	.	MAF_INRAE=6.329;MAF_USDA=2.941
NC_035098.1	1061732	.	A	G	.	.	MAF_INRAE=13.333;MAF_USDA=15.882
NC_035098.1	1061733	.	T	A	.	.	MAF_USDA=3.279
NC_035098.1	1061747	.	A	T	.	.	MAF_INRAE=10.127;MAF_USDA=11.176
NC_035098.1	1061825	.	C	T	.	.	MAF_INRAE=17.089;MAF_USDA=17.059
NC_035098.1	1061831	.	C	A	.	.	MAF_INRAE=50.0;MAF_USDA=14.118
NC_035098.1	1061836	.	T	G	.	.	MAF_INRAE=6.962;MAF_USDA=5.882
NC_035098.1	1061900	.	A	T	.	.	MAF_INRAE=4.43;MAF_USDA=7.059
NC_035098.1	1061992	.	T	G	.	.	MAF_INRAE=25.949;MAF_USDA=20.0
NC_035098.1	1062056	.	T	A	.	.	MAF_INRAE=7.595;MAF_USDA=5.882
NC_035098.1	1062158	.	A	C	.	.	MAF_INRAE=27.848;MAF_USDA=25.882
NC_035098.1	1062220	.	A	G	.	.	MAF_INRAE=6.667
NC_035098.1	1062280	.	T	C	.	.	MAF_INRAE=6.667
NC_035098.1	1062330	.	T	A	.	.	MAF_INRAE=19.167
NC_035098.1	1062331	.	T	A	.	.	MAF_INRAE=15.19
NC_035098.1	1062332	.	A	T	.	.	MAF_INRAE=17.5
NC_035098.1	1062377	.	T	G	.	.	MAF_USDA=1.639
NC_035098.1	1062404	.	A	G	.	.	MAF_INRAE=4.167;MAF_USDA=2.459
NC_035098.1	1062422	.	C	A	.	.	MAF_INRAE=4.167;MAF_USDA=4.918
NC_035098.1	1062427	.	G	A	.	.	MAF_USDA=3.279
NC_035098.1	1062448	.	A	C	.	.	MAF_USDA=2.459
NC_035098.1	1062488	.	G	A	.	.	MAF_INRAE=48.101;MAF_USDA=35.294
NC_035098.1	1062489	.	G	A	.	.	MAF_INRAE=40.0;MAF_USDA=34.706
NC_035098.1	1062555	.	A	T	.	.	MAF_INRAE=2.5
NC_035098.1	1062580	.	A	T	.	.	MAF_INRAE=6.962;MAF_USDA=1.176
NC_035098.1	1062658	.	C	T	.	.	MAF_USDA=2.459
NC_035098.1	1062675	.	G	A	.	.	MAF_INRAE=3.165;MAF_USDA=7.647
NC_035098.1	1062700	.	T	G	.	.	MAF_USDA=3.279
NC_035098.1	1062706	.	C	T	.	.	MAF_INRAE=2.5
NC_035098.1	1062708	.	G	T	.	.	MAF_USDA=1.639
NC_035098.1	1062767	.	T	G	.	.	MAF_INRAE=2.5
NC_035098.1	1062830	.	G	A	.	.	MAF_USDA=2.459
NC_035098.1	1062833	.	T	A	.	.	MAF_INRAE=2.532
NC_035098.1	1062844	.	G	A	.	.	MAF_INRAE=2.532
NC_035098.1	1062866	.	C	T	.	.	MAF_INRAE=3.333;MAF_USDA=3.279
NC_035098.1	1062893	.	G	T	.	.	MAF_INRAE=27.848;MAF_USDA=26.471
NC_035098.1	1062905	.	T	A	.	.	MAF_INRAE=7.595;MAF_USDA=10.0
NC_035098.1	1062908	.	G	A	.	.	MAF_INRAE=17.5;MAF_USDA=26.471
NC_035098.1	1062921	.	G	T	.	.	MAF_USDA=3.279
NC_035098.1	1062960	.	A	C	.	.	MAF_INRAE=27.848;MAF_USDA=25.882
NC_035098.1	1062963	.	G	T	.	.	MAF_INRAE=16.667;MAF_USDA=25.882
NC_035098.1	1063032	.	G	A	.	.	MAF_INRAE=10.759;MAF_USDA=14.118
NC_035098.1	1063131	.	G	C	.	.	MAF_INRAE=28.481;MAF_USDA=28.235
NC_035098.1	1063182	.	C	T	.	.	MAF_USDA=8.333
NC_035098.1	1063195	.	C	G	.	.	MAF_USDA=4.098
NC_035098.1	1063200	.	A	T	.	.	MAF_INRAE=4.167;MAF_USDA=2.459
NC_035098.1	1063201	.	G	C	.	.	MAF_INRAE=7.595
NC_035098.1	1063248	.	C	A	.	.	MAF_INRAE=11.667;MAF_USDA=25.882
NC_035098.1	1063288	.	C	A	.	.	MAF_INRAE=36.842;MAF_USDA=27.059
NC_035098.1	1063306	.	G	A	.	.	MAF_USDA=2.083
NC_035098.1	1063436	.	G	A	.	.	MAF_INRAE=2.5;MAF_USDA=16.667
NC_035098.1	1063501	.	C	T	.	.	MAF_USDA=1.639
NC_035098.1	1063660	.	C	A	.	.	MAF_USDA=3.279
NC_035098.1	1063863	.	A	C	.	.	MAF_INRAE=37.975;MAF_USDA=33.607
NC_035098.1	1063913	.	A	G	.	.	MAF_INRAE=30.38;MAF_USDA=28.235
NC_035098.1	1063961	.	G	A	.	.	MAF_USDA=7.377
NC_035098.1	1063997	.	G	A	.	.	MAF_USDA=4.098
NC_035098.1	1064026	.	G	C	.	.	MAF_INRAE=1.667
NC_035098.1	1064066	.	A	T	.	.	MAF_INRAE=7.595;MAF_USDA=1.176
NC_035098.1	1064148	.	T	C	.	.	MAF_INRAE=6.329;MAF_USDA=4.118
NC_035098.1	1064207	.	G	C	.	.	MAF_USDA=1.639
NC_035098.1	1064244	.	A	G	.	.	MAF_USDA=3.279
NC_035098.1	1064245	.	C	A	.	.	MAF_USDA=3.279
NC_035098.1	1064254	.	G	T	.	.	MAF_USDA=4.098
NC_035098.1	1064295	.	G	A	.	.	MAF_USDA=4.098
NC_035098.1	1064327	.	G	A	.	.	MAF_INRAE=6.329;MAF_USDA=4.118
NC_035098.1	1064332	.	T	G	.	.	MAF_INRAE=4.43;MAF_USDA=14.118
NC_035098.1	1064361	.	G	T	.	.	MAF_INRAE=10.759;MAF_USDA=25.0
NC_035098.1	1064384	.	T	C	.	.	MAF_INRAE=10.759;MAF_USDA=15.882
NC_035098.1	1064471	.	G	A	.	.	MAF_INRAE=2.5;MAF_USDA=4.167
NC_035098.1	1064484	.	G	T	.	.	MAF_INRAE=9.167;MAF_USDA=14.118
NC_035098.1	1064527	.	C	T	.	.	MAF_INRAE=6.329;MAF_USDA=4.118
NC_035098.1	1064557	.	T	A	.	.	MAF_INRAE=3.165;MAF_USDA=7.647
NC_035098.1	1064581	.	G	C	.	.	MAF_USDA=2.5
NC_035098.1	1064634	.	C	G	.	.	MAF_INRAE=6.962;MAF_USDA=8.235
NC_035098.1	1064667	.	C	G	.	.	MAF_INRAE=10.759;MAF_USDA=14.118
NC_035098.1	1064708	.	T	C	.	.	MAF_INRAE=10.127;MAF_USDA=14.118
NC_035098.1	1064736	.	T	C	.	.	MAF_INRAE=8.228;MAF_USDA=2.083
NC_035098.1	1064759	.	C	T	.	.	MAF_USDA=1.667
NC_035098.1	1064876	.	C	A	.	.	MAF_INRAE=47.468;MAF_USDA=25.882
NC_035098.1	1064878	.	A	G	.	.	MAF_INRAE=3.165;MAF_USDA=7.647
NC_035098.1	1064885	.	C	T	.	.	MAF_INRAE=3.333
NC_035098.1	1064906	.	A	G	.	.	MAF_INRAE=24.051;MAF_USDA=17.857
NC_035098.1	1065007	.	G	C	.	.	MAF_INRAE=2.5
NC_035098.1	1065021	.	T	G	.	.	MAF_INRAE=34.81;MAF_USDA=35.882
NC_035098.1	1065030	.	G	C	.	.	MAF_INRAE=10.759;MAF_USDA=13.529
NC_035098.1	1065061	.	T	A	.	.	MAF_USDA=6.25
NC_035098.1	1065073	.	G	T	.	.	MAF_INRAE=10.759;MAF_USDA=13.529
NC_035098.1	1065087	.	T	A	.	.	MAF_INRAE=6.667
NC_035098.1	1065137	.	T	G	.	.	MAF_USDA=4.098
NC_035098.1	1065201	.	G	A	.	.	MAF_USDA=1.639
NC_035098.1	1065218	.	T	C	.	.	MAF_INRAE=6.667
NC_035098.1	1065237	.	T	A	.	.	MAF_INRAE=10.759;MAF_USDA=14.706
NC_035098.1	1065270	.	C	T	.	.	MAF_INRAE=2.5;MAF_USDA=1.176
NC_035098.1	1065272	.	T	C	.	.	MAF_INRAE=2.5;MAF_USDA=1.176
NC_035098.1	1065277	.	T	A	.	.	MAF_USDA=1.639
NC_035098.1	1065284	.	T	A	.	.	MAF_INRAE=2.5;MAF_USDA=1.176
NC_035098.1	1065286	.	G	T	.	.	MAF_INRAE=2.5;MAF_USDA=1.176
NC_035098.1	1065289	.	A	C	.	.	MAF_INRAE=2.5;MAF_USDA=1.176
NC_035098.1	1065378	.	T	G	.	.	MAF_INRAE=10.759;MAF_USDA=14.706
NC_035098.1	1065478	.	T	G	.	.	MAF_USDA=5.294
NC_035098.1	1065510	.	G	A	.	.	MAF_INRAE=5.263
NC_035098.1	1065519	.	T	A	.	.	MAF_USDA=2.5
NC_035098.1	1065547	.	T	A	.	.	MAF_INRAE=34.177;MAF_USDA=34.118
NC_035098.1	1065550	.	A	C	.	.	MAF_INRAE=2.5;MAF_USDA=4.167
NC_035098.1	1065576	.	A	T	.	.	MAF_INRAE=49.367;MAF_USDA=34.118
NC_035098.1	1065630	.	C	A	.	.	MAF_INRAE=4.167;MAF_USDA=2.459
NC_035098.1	1065636	.	G	A	.	.	MAF_INRAE=5.263
NC_035098.1	1065659	.	G	T	.	.	MAF_INRAE=4.167;MAF_USDA=2.459
NC_035098.1	1065677	.	A	T	.	.	MAF_USDA=2.459
NC_035098.1	1065680	.	A	G	.	.	MAF_INRAE=3.797;MAF_USDA=1.639
NC_035098.1	1065685	.	T	A	.	.	MAF_INRAE=4.167
NC_035098.1	1065703	.	T	G	.	.	MAF_USDA=2.459
NC_035098.1	1065712	.	T	C	.	.	MAF_INRAE=27.215;MAF_USDA=21.176
NC_035098.1	1065715	.	T	A	.	.	MAF_USDA=3.279
NC_035098.1	1065753	.	A	C	.	.	MAF_INRAE=5.263
NC_035098.1	1065825	.	G	T	.	.	MAF_INRAE=32.911;MAF_USDA=33.529
NC_035098.1	1065978	.	T	A	.	.	MAF_INRAE=7.595;MAF_USDA=7.647
NC_035098.1	1065980	.	A	T	.	.	MAF_INRAE=38.333;MAF_USDA=1.765
NC_035098.1	1066005	.	A	C	.	.	MAF_INRAE=2.5;MAF_USDA=4.167
NC_035098.1	1066025	.	T	A	.	.	MAF_INRAE=7.595;MAF_USDA=3.529
NC_035098.1	1066107	.	A	G	.	.	MAF_INRAE=12.658;MAF_USDA=14.706
NC_035098.1	1066116	.	T	C	.	.	MAF_INRAE=36.709;MAF_USDA=36.471
NC_035098.1	1066122	.	G	T	.	.	MAF_INRAE=18.354;MAF_USDA=13.529
NC_035098.1	1066136	.	T	A	.	.	MAF_INRAE=46.835;MAF_USDA=17.647
NC_035098.1	1066140	.	T	A	.	.	MAF_USDA=2.459
NC_035098.1	1066262	.	C	G	.	.	MAF_USDA=4.098
NC_035098.1	1066296	.	G	T	.	.	MAF_USDA=1.639
NC_035098.1	1066402	.	A	C	.	.	MAF_INRAE=3.797;MAF_USDA=15.574
NC_035098.1	1066417	.	A	G	.	.	MAF_USDA=2.459
NC_035098.1	1066445	.	C	T	.	.	MAF_INRAE=3.333;MAF_USDA=11.475
NC_035098.1	1066461	.	T	A	.	.	MAF_INRAE=25.316;MAF_USDA=21.765
NC_035098.1	1066462	.	C	A	.	.	MAF_INRAE=13.333;MAF_USDA=21.765
NC_035098.1	1066512	.	T	C	.	.	MAF_USDA=2.459
NC_035098.1	1066615	.	G	A	.	.	MAF_INRAE=27.848;MAF_USDA=21.765
NC_035098.1	1066674	.	T	C	.	.	MAF_USDA=2.083
NC_035098.1	1066684	.	T	C	.	.	MAF_INRAE=4.43;MAF_USDA=2.353
NC_035098.1	1066749	.	A	T	.	.	MAF_INRAE=25.316;MAF_USDA=22.353
NC_035098.1	1066790	.	G	A	.	.	MAF_INRAE=26.582;MAF_USDA=24.706
NC_035098.1	1066791	.	C	T	.	.	MAF_USDA=2.459
NC_035098.1	1066810	.	C	G	.	.	MAF_INRAE=9.494;MAF_USDA=18.235
NC_035098.1	1066820	.	T	C	.	.	MAF_INRAE=6.667;MAF_USDA=4.098
NC_035098.1	1066823	.	T	C	.	.	MAF_INRAE=2.5
NC_035098.1	1066931	.	T	A	.	.	MAF_INRAE=10.759
NC_035098.1	1067045	.	T	G	.	.	MAF_INRAE=18.354;MAF_USDA=12.941
NC_035098.1	1067055	.	G	C	.	.	MAF_INRAE=34.177;MAF_USDA=41.176
NC_035098.1	1067104	.	G	T	.	.	MAF_INRAE=4.43;MAF_USDA=2.941
NC_035098.1	1067138	.	T	C	.	.	MAF_USDA=3.333
NC_035098.1	1067142	.	G	A	.	.	MAF_USDA=2.5
NC_035098.1	1067210	.	C	A	.	.	MAF_USDA=4.098
NC_035098.1	1067247	.	G	T	.	.	MAF_INRAE=3.333;MAF_USDA=23.77
NC_035098.1	1067253	.	T	C	.	.	MAF_INRAE=1.667;MAF_USDA=4.918
NC_035098.1	1067254	.	C	A	.	.	MAF_USDA=3.279
NC_035098.1	1067290	.	C	T	.	.	MAF_INRAE=2.5
NC_035098.1	1067306	.	T	C	.	.	MAF_INRAE=34.81;MAF_USDA=42.941
NC_035098.1	1067344	.	G	A	.	.	MAF_INRAE=34.81;MAF_USDA=40.0
NC_035098.1	1067363	.	A	T	.	.	MAF_INRAE=5.0
NC_035098.1	1067372	.	A	T	.	.	MAF_INRAE=5.0
NC_035098.1	1067379	.	A	T	.	.	MAF_USDA=2.459
NC_035098.1	1067436	.	G	A	.	.	MAF_USDA=2.459
NC_035098.1	1067476	.	A	G	.	.	MAF_INRAE=25.316;MAF_USDA=22.353
NC_035098.1	1067505	.	C	T	.	.	MAF_USDA=1.639
NC_035098.1	1067533	.	T	C	.	.	MAF_INRAE=18.354;MAF_USDA=13.529
NC_035098.1	1067568	.	T	A	.	.	MAF_USDA=3.279
NC_035098.1	1067570	.	A	C	.	.	MAF_USDA=5.738
NC_035098.1	1067574	.	A	T	.	.	MAF_INRAE=4.43;MAF_USDA=2.353
NC_035098.1	1067585	.	C	T	.	.	MAF_INRAE=34.81;MAF_USDA=42.941
NC_035098.1	1067587	.	G	A	.	.	MAF_INRAE=9.167;MAF_USDA=11.765
NC_035098.1	1067628	.	C	T	.	.	MAF_INRAE=9.494;MAF_USDA=17.059
NC_035098.1	1067629	.	A	C	.	.	MAF_INRAE=7.595
NC_035098.1	1067672	.	A	G	.	.	MAF_INRAE=40.0;MAF_USDA=4.167
NC_035098.1	1067674	.	G	A	.	.	MAF_INRAE=34.81;MAF_USDA=40.0
NC_035098.1	1067706	.	C	A	.	.	MAF_INRAE=34.81;MAF_USDA=44.706
NC_035098.1	1067733	.	C	T	.	.	MAF_INRAE=1.667
NC_035098.1	1067734	.	A	T	.	.	MAF_INRAE=1.667
NC_035098.1	1067735	.	T	A	.	.	MAF_INRAE=5.263;MAF_USDA=4.167
NC_035098.1	1067736	.	T	C	.	.	MAF_INRAE=25.0
NC_035098.1	1067918	.	A	G	.	.	MAF_USDA=2.459
NC_035098.1	1067959	.	G	A	.	.	MAF_INRAE=11.392;MAF_USDA=8.235
NC_035098.1	1067980	.	C	T	.	.	MAF_INRAE=5.263;MAF_USDA=4.167
NC_035098.1	1068003	.	G	A	.	.	MAF_USDA=2.459
NC_035098.1	1068035	.	G	T	.	.	MAF_INRAE=2.5
NC_035098.1	1068045	.	A	T	.	.	MAF_INRAE=2.5;MAF_USDA=5.357
NC_035098.1	1068075	.	T	G	.	.	MAF_USDA=2.459
NC_035098.1	1068082	.	C	A	.	.	MAF_INRAE=34.81;MAF_USDA=41.176
NC_035098.1	1068087	.	A	C	.	.	MAF_INRAE=9.494;MAF_USDA=17.647
NC_035098.1	1068134	.	C	T	.	.	MAF_INRAE=9.494;MAF_USDA=17.059
NC_035098.1	1068170	.	A	G	.	.	MAF_INRAE=32.911;MAF_USDA=38.824
NC_035098.1	1068190	.	T	A	.	.	MAF_USDA=1.639
NC_035098.1	1068212	.	C	T	.	.	MAF_USDA=3.279
NC_035098.1	1068223	.	C	G	.	.	MAF_USDA=3.333
NC_035098.1	1068274	.	G	C	.	.	MAF_USDA=45.833
NC_035098.1	1068359	.	G	A	.	.	MAF_USDA=3.279
NC_035098.1	1068384	.	T	A	.	.	MAF_INRAE=48.734;MAF_USDA=36.471
NC_035098.1	1068407	.	T	A	.	.	MAF_USDA=2.459
NC_035098.1	1068409	.	G	A	.	.	MAF_INRAE=9.494;MAF_USDA=14.706
NC_035098.1	1068415	.	C	T,G	.	.	MAF_INRAE=47.368
NC_035098.1	1068416	.	G	T	.	.	MAF_INRAE=15.833;MAF_USDA=22.353
NC_035098.1	1068508	.	G	A	.	.	MAF_INRAE=48.734;MAF_USDA=34.706
NC_035098.1	1068523	.	C	G	.	.	MAF_INRAE=6.962;MAF_USDA=2.941
NC_035098.1	1068525	.	T	C	.	.	MAF_INRAE=25.833;MAF_USDA=43.529
NC_035098.1	1068559	.	G	C	.	.	MAF_INRAE=2.5
NC_035098.1	1068574	.	T	G	.	.	MAF_USDA=2.459
NC_035098.1	1068624	.	A	C	.	.	MAF_INRAE=18.354;MAF_USDA=27.647
NC_035098.1	1068648	.	G	A	.	.	MAF_INRAE=34.81;MAF_USDA=42.353
NC_035098.1	1068665	.	T	C	.	.	MAF_INRAE=47.468;MAF_USDA=35.294
NC_035098.1	1068722	.	C	T	.	.	MAF_INRAE=18.354;MAF_USDA=18.824
NC_035098.1	1068805	.	TTACATC	TTACATT	.	.	MAF_USDA=41.667
NC_035098.1	1068811	.	C	T	.	.	MAF_USDA=35.833
NC_035098.1	1068852	.	C	T	.	.	MAF_INRAE=34.81;MAF_USDA=40.0
NC_035098.1	1068856	.	C	T	.	.	MAF_USDA=2.459
NC_035098.1	1068869	.	T	G	.	.	MAF_INRAE=34.81;MAF_USDA=38.824
NC_035098.1	1069032	.	T	A	.	.	MAF_INRAE=11.392;MAF_USDA=7.059
NC_035098.1	1069076	.	G	A	.	.	MAF_INRAE=4.43;MAF_USDA=1.765
NC_035098.1	1069079	.	T	A	.	.	MAF_USDA=1.176
NC_035098.1	1069167	.	C	T	.	.	MAF_INRAE=34.81;MAF_USDA=38.824
NC_035098.1	1069275	.	A	T	.	.	MAF_INRAE=4.43;MAF_USDA=2.353
NC_035098.1	1069378	.	G	T	.	.	MAF_USDA=1.667
NC_035098.1	1069384	.	G	A	.	.	MAF_INRAE=3.333;MAF_USDA=11.667
NC_035098.1	1069484	.	G	A	.	.	MAF_USDA=1.639
NC_035098.1	1069537	.	A	C	.	.	MAF_USDA=47.826
NC_035098.1	1069570	.	C	T	.	.	MAF_INRAE=24.167;MAF_USDA=40.0
NC_035098.1	1069577	.	G	A	.	.	MAF_USDA=2.459
NC_035098.1	1069613	.	G	A	.	.	MAF_INRAE=2.5;MAF_USDA=6.471
NC_035098.1	1069623	.	G	A	.	.	MAF_INRAE=6.667;MAF_USDA=4.706
NC_035098.1	1069667	.	C	A	.	.	MAF_INRAE=25.316;MAF_USDA=21.176
NC_035098.1	1069716	.	C	T	.	.	MAF_USDA=1.639
NC_035098.1	1069718	.	C	T	.	.	MAF_INRAE=34.177;MAF_USDA=40.588
NC_035098.1	1069723	.	G	A	.	.	MAF_INRAE=2.5;MAF_USDA=4.167
NC_035098.1	1069756	.	C	T	.	.	MAF_INRAE=25.0;MAF_USDA=38.235
NC_035098.1	1069817	.	T	A	.	.	MAF_INRAE=1.667
NC_035098.1	1069832	.	G	T	.	.	MAF_INRAE=11.667;MAF_USDA=26.471
NC_035098.1	1069837	.	C	A	.	.	MAF_INRAE=2.532
NC_035098.1	1069876	.	C	A	.	.	MAF_INRAE=40.0;MAF_USDA=4.167
NC_035098.1	1069877	.	C	A	.	.	MAF_INRAE=40.0;MAF_USDA=4.167
NC_035098.1	1069892	.	T	A	.	.	MAF_USDA=47.917
NC_035098.1	1069896	.	G	A	.	.	MAF_USDA=47.917
NC_035098.1	1069897	.	T	A	.	.	MAF_USDA=47.917
NC_035098.1	1069930	.	T	C	.	.	MAF_INRAE=9.494;MAF_USDA=23.529
NC_035098.1	1070002	.	A	G	.	.	MAF_INRAE=9.494;MAF_USDA=23.529
NC_035098.1	1070078	.	A	G	.	.	MAF_INRAE=2.532
NC_035098.1	1070143	.	G	A	.	.	MAF_USDA=2.459
NC_035098.1	1070167	.	G	A	.	.	MAF_INRAE=37.342;MAF_USDA=38.235
NC_035098.1	1070181	.	C	G	.	.	MAF_USDA=38.235
NC_035098.1	1070190	.	C	T	.	.	MAF_INRAE=1.667
NC_035098.1	1070202	.	T	A	.	.	MAF_INRAE=9.494;MAF_USDA=21.765
NC_035098.1	1070207	.	A	T	.	.	MAF_INRAE=9.494;MAF_USDA=21.176
NC_035098.1	1070270	.	G	A	.	.	MAF_INRAE=25.316;MAF_USDA=15.294
NC_035098.1	1070303	.	G	A	.	.	MAF_INRAE=4.43;MAF_USDA=2.353
NC_035098.1	1070433	.	G	T	.	.	MAF_INRAE=10.0;MAF_USDA=23.529
NC_035098.1	1070439	.	G	T	.	.	MAF_INRAE=5.263
NC_035098.1	1070633	.	A	C	.	.	MAF_INRAE=6.667;MAF_USDA=11.475
NC_035098.1	1070640	.	C	T	.	.	MAF_INRAE=9.494;MAF_USDA=21.765
NC_035098.1	1070708	.	T	C	.	.	MAF_INRAE=2.532;MAF_USDA=1.639
NC_035098.1	1070762	.	T	A	.	.	MAF_USDA=5.738
NC_035098.1	1070801	.	C	T	.	.	MAF_INRAE=2.532;MAF_USDA=1.639
NC_035098.1	1070835	.	G	T	.	.	MAF_INRAE=22.785;MAF_USDA=15.294
NC_035098.1	1070951	.	A	T	.	.	MAF_INRAE=2.532
NC_035098.1	1070952	.	C	T	.	.	MAF_INRAE=1.667
NC_035098.1	1070980	.	A	G	.	.	MAF_INRAE=9.167;MAF_USDA=21.765
NC_035098.1	1071005	.	T	C	.	.	MAF_INRAE=2.5;MAF_USDA=10.0
NC_035098.1	1071010	.	A	C	.	.	MAF_USDA=4.918
NC_035098.1	1071044	.	T	A	.	.	MAF_INRAE=7.595;MAF_USDA=1.176
NC_035098.1	1071045	.	A	C	.	.	MAF_INRAE=25.316;MAF_USDA=18.824
NC_035098.1	1071050	.	T	G	.	.	MAF_INRAE=5.833;MAF_USDA=11.765
NC_035098.1	1071093	.	T	G	.	.	MAF_INRAE=40.506;MAF_USDA=12.353
NC_035098.1	1071110	.	A	T	.	.	MAF_USDA=1.639
NC_035098.1	1071111	.	A	T	.	.	MAF_USDA=1.639
NC_035098.1	1071155	.	A	C	.	.	MAF_USDA=2.459
NC_035098.1	1071186	.	G	C	.	.	MAF_USDA=27.083
NC_035098.1	1071197	.	T	G	.	.	MAF_INRAE=9.167;MAF_USDA=14.881
NC_035098.1	1071241	.	T	C	.	.	MAF_INRAE=31.646;MAF_USDA=37.059
NC_035098.1	1071262	.	G	C	.	.	MAF_INRAE=2.532;MAF_USDA=1.667
NC_035098.1	1071265	.	C	T	.	.	MAF_USDA=3.333
NC_035098.1	1071305	.	C	G	.	.	MAF_INRAE=39.873;MAF_USDA=11.765
NC_035098.1	1071395	.	C	T	.	.	MAF_USDA=6.557
NC_035098.1	1071502	.	G	T	.	.	MAF_USDA=4.098
NC_035098.1	1071555	.	T	C	.	.	MAF_INRAE=9.167
NC_035098.1	1071576	.	C	A	.	.	MAF_INRAE=7.5;MAF_USDA=4.918
NC_035098.1	1071585	.	C	A	.	.	MAF_USDA=8.197
NC_035098.1	1071607	.	G	T	.	.	MAF_USDA=2.459
NC_035098.1	1071682	.	A	G	.	.	MAF_INRAE=9.167;MAF_USDA=25.0
NC_035098.1	1071684	.	A	C	.	.	MAF_INRAE=3.165
NC_035098.1	1071692	.	A	C	.	.	MAF_INRAE=1.667
NC_035098.1	1071711	.	A	G	.	.	MAF_USDA=6.522
NC_035098.1	1071743	.	C	T	.	.	MAF_USDA=10.417
NC_035098.1	1071780	.	T	G	.	.	MAF_USDA=20.833
NC_035098.1	1072039	.	T	C	.	.	MAF_USDA=21.739
NC_035098.1	1072082	.	G	C	.	.	MAF_USDA=8.333
NC_035098.1	1072214	.	A	T	.	.	MAF_INRAE=1.667;MAF_USDA=4.167
NC_035098.1	1072255	.	A	G	.	.	MAF_INRAE=2.5;MAF_USDA=2.459
NC_035098.1	1072263	.	C	T	.	.	MAF_USDA=1.639
NC_035098.1	1072297	.	G	T	.	.	MAF_INRAE=4.167;MAF_USDA=2.459
NC_035098.1	1072318	.	A	G	.	.	MAF_USDA=1.667
NC_035098.1	1072337	.	C	T	.	.	MAF_INRAE=2.532;MAF_USDA=3.333
NC_035098.1	1072407	.	C	T	.	.	MAF_USDA=2.459
NC_035098.1	1072453	.	G	A	.	.	MAF_INRAE=42.405;MAF_USDA=21.765
NC_035098.1	1072454	.	T	A	.	.	MAF_INRAE=49.167;MAF_USDA=21.765
NC_035098.1	1072483	.	T	A	.	.	MAF_INRAE=42.405;MAF_USDA=13.529
NC_035098.1	1072549	.	C	T	.	.	MAF_INRAE=15.0;MAF_USDA=36.905
NC_035098.1	1072633	.	A	G	.	.	MAF_INRAE=10.0;MAF_USDA=17.647
NC_035098.1	1072655	.	A	C	.	.	MAF_INRAE=9.167;MAF_USDA=27.083
NC_035098.1	1072674	.	C	T	.	.	MAF_INRAE=1.667
NC_035098.1	1072770	.	C	T	.	.	MAF_USDA=10.417
NC_035098.1	1072806	.	G	A	.	.	MAF_INRAE=2.5;MAF_USDA=29.167
NC_035098.1	1072807	.	C	T	.	.	MAF_INRAE=9.167;MAF_USDA=35.417
NC_035098.1	1072834	.	G	A	.	.	MAF_USDA=1.639
NC_035098.1	1072846	.	A	G	.	.	MAF_INRAE=1.667;MAF_USDA=5.738
NC_035098.1	1072873	.	G	A	.	.	MAF_USDA=1.639
NC_035098.1	1072892	.	T	A	.	.	MAF_INRAE=10.0;MAF_USDA=14.583
NC_035098.1	1072972	.	T	C	.	.	MAF_INRAE=9.167;MAF_USDA=20.0
NC_035098.1	1073008	.	A	T	.	.	MAF_USDA=2.459
NC_035098.1	1073019	.	G	A	.	.	MAF_USDA=2.459
NC_035098.1	1073037	.	T	G	.	.	MAF_USDA=2.459
NC_035098.1	1073047	.	T	A	.	.	MAF_INRAE=11.667;MAF_USDA=17.647
NC_035098.1	1073061	.	T	C	.	.	MAF_USDA=3.279
NC_035098.1	1073073	.	T	G	.	.	MAF_INRAE=14.167;MAF_USDA=27.083
NC_035098.1	1073109	.	A	T	.	.	MAF_USDA=4.167
NC_035098.1	1073128	.	A	C	.	.	MAF_INRAE=2.5
NC_035098.1	1073130	.	C	A	.	.	MAF_USDA=1.639
NC_035098.1	1073142	.	G	T	.	.	MAF_INRAE=22.785;MAF_USDA=15.294
NC_035098.1	1073176	.	C	A	.	.	MAF_USDA=1.639
NC_035098.1	1073283	.	C	A	.	.	MAF_INRAE=40.506;MAF_USDA=13.529
NC_035098.1	1073287	.	A	T	.	.	MAF_INRAE=23.418;MAF_USDA=14.706
NC_035098.1	1073321	.	G	C	.	.	MAF_USDA=1.667
NC_035098.1	1073325	.	G	A	.	.	MAF_INRAE=4.167;MAF_USDA=4.167
NC_035098.1	1073395	.	C	A	.	.	MAF_USDA=6.25
NC_035098.1	1073397	.	T	G	.	.	MAF_INRAE=4.167;MAF_USDA=4.098
NC_035098.1	1073431	.	G	T	.	.	MAF_INRAE=23.418;MAF_USDA=14.118
NC_035098.1	1073440	.	C	T	.	.	MAF_INRAE=4.167;MAF_USDA=4.098
NC_035098.1	1073517	.	G	A	.	.	MAF_USDA=4.918
NC_035098.1	1073554	.	G	A	.	.	MAF_INRAE=9.167;MAF_USDA=18.824
NC_035098.1	1073588	.	G	A	.	.	MAF_INRAE=3.333;MAF_USDA=2.459
NC_035098.1	1073600	.	A	T	.	.	MAF_INRAE=5.833;MAF_USDA=11.765
NC_035098.1	1073682	.	G	T	.	.	MAF_USDA=1.639
NC_035098.1	1073804	.	T	A	.	.	MAF_INRAE=6.962;MAF_USDA=3.529
NC_035098.1	1073805	.	T	C	.	.	MAF_INRAE=5.833;MAF_USDA=10.588
NC_035098.1	1073859	.	A	C	.	.	MAF_INRAE=23.418;MAF_USDA=14.706
NC_035098.1	1073940	.	A	C	.	.	MAF_INRAE=23.418;MAF_USDA=14.706
NC_035098.1	1074062	.	C	T	.	.	MAF_USDA=1.639
NC_035098.1	1074093	.	G	A	.	.	MAF_INRAE=9.167;MAF_USDA=21.176
NC_035098.1	1074098	.	C	G	.	.	MAF_INRAE=5.263
NC_035098.1	1074106	.	G	T	.	.	MAF_INRAE=2.532;MAF_USDA=5.738
NC_035098.1	1074143	.	A	T	.	.	MAF_INRAE=2.5
NC_035098.1	1074175	.	C	T	.	.	MAF_INRAE=9.167;MAF_USDA=22.353
NC_035098.1	1074188	.	T	A	.	.	MAF_INRAE=14.167;MAF_USDA=8.434
NC_035098.1	1074293	.	A	G	.	.	MAF_INRAE=5.263
NC_035098.1	1074364	.	A	T	.	.	MAF_INRAE=9.167;MAF_USDA=21.765
NC_035098.1	1074424	.	G	T	.	.	MAF_USDA=4.098
NC_035098.1	1074441	.	G	T	.	.	MAF_INRAE=37.975;MAF_USDA=38.235
NC_035098.1	1074477	.	G	A	.	.	MAF_USDA=1.639
NC_035098.1	1074504	.	C	G	.	.	MAF_INRAE=22.785;MAF_USDA=14.118
NC_035098.1	1074531	.	C	T	.	.	MAF_INRAE=18.987;MAF_USDA=12.941
NC_035098.1	1074624	.	T	C	.	.	MAF_INRAE=5.063;MAF_USDA=4.167
NC_035098.1	1074655	.	A	G	.	.	MAF_INRAE=23.418;MAF_USDA=13.529
NC_035098.1	1074693	.	G	T	.	.	MAF_INRAE=5.063;MAF_USDA=4.167
NC_035098.1	1074749	.	G	T	.	.	MAF_INRAE=5.263;MAF_USDA=4.167
NC_035098.1	1074760	.	T	C	.	.	MAF_INRAE=17.722;MAF_USDA=13.529
NC_035098.1	1074780	.	C	A	.	.	MAF_USDA=3.279
NC_035098.1	1074852	.	T	A	.	.	MAF_USDA=2.459
NC_035098.1	1074859	.	A	C	.	.	MAF_INRAE=18.354;MAF_USDA=14.118
NC_035098.1	1074869	.	C	A	.	.	MAF_INRAE=7.595;MAF_USDA=15.882
NC_035098.1	1074870	.	A	C	.	.	MAF_USDA=1.639
NC_035098.1	1074871	.	A	G	.	.	MAF_USDA=3.279
NC_035098.1	1074872	.	A	T	.	.	MAF_INRAE=18.354;MAF_USDA=14.118
NC_035098.1	1074949	.	A	C	.	.	MAF_USDA=1.639
NC_035098.1	1074957	.	C	T	.	.	MAF_USDA=4.098
NC_035098.1	1074996	.	G	T	.	.	MAF_INRAE=48.333;MAF_USDA=23.529
NC_035098.1	1075047	.	G	A	.	.	MAF_USDA=18.75
NC_035098.1	1075135	.	C	T	.	.	MAF_INRAE=21.519;MAF_USDA=13.529
NC_035098.1	1075140	.	G	T	.	.	MAF_INRAE=11.667;MAF_USDA=8.197
NC_035098.1	1075145	.	A	T	.	.	MAF_INRAE=21.519;MAF_USDA=14.118
NC_035098.1	1075291	.	A	G	.	.	MAF_INRAE=21.519;MAF_USDA=14.881
NC_035098.1	1075298	.	A	T	.	.	MAF_INRAE=21.519;MAF_USDA=14.706
NC_035098.1	1075306	.	G	C	.	.	MAF_INRAE=3.165;MAF_USDA=4.167
NC_035098.1	1075319	.	A	G	.	.	MAF_USDA=1.639
NC_035098.1	1075382	.	C	A	.	.	MAF_INRAE=27.848;MAF_USDA=33.529
NC_035098.1	1075430	.	G	A	.	.	MAF_INRAE=2.5
NC_035098.1	1075436	.	A	T	.	.	MAF_INRAE=13.291;MAF_USDA=27.059
NC_035098.1	1075442	.	T	G	.	.	MAF_INRAE=28.481;MAF_USDA=15.294
NC_035098.1	1075445	.	T	A	.	.	MAF_INRAE=8.861;MAF_USDA=7.377
NC_035098.1	1075457	.	A	G	.	.	MAF_USDA=5.738
NC_035098.1	1075514	.	G	A	.	.	MAF_INRAE=10.127;MAF_USDA=4.706
NC_035098.1	1075525	.	T	G	.	.	MAF_INRAE=2.5;MAF_USDA=4.167
NC_035098.1	1075538	.	C	T	.	.	MAF_USDA=1.639
NC_035098.1	1075568	.	A	T	.	.	MAF_INRAE=5.0;MAF_USDA=4.167
NC_035098.1	1075599	.	C	T	.	.	MAF_INRAE=7.595;MAF_USDA=4.098
NC_035098.1	1075601	.	T	C	.	.	MAF_INRAE=5.263
NC_035098.1	1075640	.	T	G	.	.	MAF_INRAE=46.203;MAF_USDA=35.882
NC_035098.1	1075666	.	A	G	.	.	MAF_INRAE=10.759;MAF_USDA=7.059
NC_035098.1	1075709	.	A	T	.	.	MAF_INRAE=2.5;MAF_USDA=1.639
NC_035098.1	1075781	.	C	A	.	.	MAF_INRAE=5.263
NC_035098.1	1075906	.	T	C	.	.	MAF_INRAE=6.667;MAF_USDA=4.706
NC_035098.1	1075948	.	A	G	.	.	MAF_USDA=6.25
NC_035098.1	1075974	.	A	T	.	.	MAF_INRAE=3.165;MAF_USDA=4.706
NC_035098.1	1076040	.	G	A	.	.	MAF_USDA=1.639
NC_035098.1	1076086	.	T	G	.	.	MAF_INRAE=37.975;MAF_USDA=3.529
NC_035098.1	1076099	.	C	T	.	.	MAF_USDA=4.918
NC_035098.1	1076128	.	C	T	.	.	MAF_INRAE=6.667;MAF_USDA=4.706
NC_035098.1	1076167	.	G	A	.	.	MAF_USDA=1.639
NC_035098.1	1076191	.	T	A	.	.	MAF_USDA=1.639
NC_035098.1	1076239	.	G	A	.	.	MAF_USDA=1.639
NC_035098.1	1076268	.	A	G	.	.	MAF_INRAE=5.263
NC_035098.1	1076278	.	T	A	.	.	MAF_USDA=4.918
NC_035098.1	1076286	.	A	C	.	.	MAF_INRAE=17.089;MAF_USDA=30.0
NC_035098.1	1076316	.	C	A	.	.	MAF_USDA=3.279
NC_035098.1	1076336	.	C	G	.	.	MAF_INRAE=39.167;MAF_USDA=1.765
NC_035098.1	1076347	.	C	T	.	.	MAF_INRAE=4.43;MAF_USDA=2.083
NC_035098.1	1076386	.	A	G	.	.	MAF_INRAE=4.167
NC_035098.1	1076387	.	G	A	.	.	MAF_INRAE=5.263
NC_035098.1	1076447	.	A	C	.	.	MAF_INRAE=15.823;MAF_USDA=34.524
NC_035098.1	1076525	.	T	C	.	.	MAF_USDA=6.25
NC_035098.1	1076593	.	A	T	.	.	MAF_INRAE=9.494;MAF_USDA=4.098
NC_035098.1	1076603	.	T	A	.	.	MAF_USDA=4.706
NC_035098.1	1076674	.	G	A	.	.	MAF_USDA=1.639
NC_035098.1	1076695	.	G	A	.	.	MAF_USDA=1.639
NC_035098.1	1076711	.	G	C	.	.	MAF_USDA=1.639
NC_035098.1	1076910	.	T	C	.	.	MAF_INRAE=5.696;MAF_USDA=15.294
NC_035098.1	1076919	.	T	A	.	.	MAF_INRAE=6.667;MAF_USDA=4.706
NC_035098.1	1077037	.	T	C	.	.	MAF_USDA=1.639
NC_035098.1	1077075	.	T	C	.	.	MAF_INRAE=3.165;MAF_USDA=10.0
NC_035098.1	1077148	.	A	G	.	.	MAF_INRAE=5.263
NC_035098.1	1077384	.	T	G	.	.	MAF_USDA=2.5
NC_035098.1	1077409	.	C	A	.	.	MAF_INRAE=1.667
NC_035098.1	1077423	.	G	A	.	.	MAF_USDA=1.765
NC_035098.1	1077503	.	A	C	.	.	MAF_USDA=2.459
NC_035098.1	1077561	.	G	T	.	.	MAF_INRAE=6.667;MAF_USDA=4.706
NC_035098.1	1077681	.	A	G	.	.	MAF_INRAE=2.5
NC_035098.1	1077684	.	A	G	.	.	MAF_USDA=2.083
NC_035098.1	1077725	.	G	T	.	.	MAF_USDA=4.918
NC_035098.1	1077761	.	A	T	.	.	MAF_INRAE=18.354;MAF_USDA=14.118
NC_035098.1	1077771	.	G	C	.	.	MAF_INRAE=17.089;MAF_USDA=29.412
NC_035098.1	1077844	.	A	G	.	.	MAF_INRAE=7.595;MAF_USDA=21.765
NC_035098.1	1077845	.	C	T	.	.	MAF_USDA=2.459
NC_035098.1	1077894	.	T	A	.	.	MAF_INRAE=4.43;MAF_USDA=5.882
NC_035098.1	1077994	.	T	C	.	.	MAF_INRAE=13.291;MAF_USDA=8.197
NC_035098.1	1078067	.	C	T	.	.	MAF_INRAE=4.43;MAF_USDA=7.059
NC_035098.1	1078132	.	A	C	.	.	MAF_USDA=1.639
NC_035098.1	1078177	.	C	T	.	.	MAF_USDA=1.639
NC_035098.1	1078178	.	G	A	.	.	MAF_INRAE=6.962;MAF_USDA=15.294
NC_035098.1	1078223	.	G	C	.	.	MAF_INRAE=4.43;MAF_USDA=1.765
NC_035098.1	1078272	.	T	G	.	.	MAF_USDA=4.098
NC_035098.1	1078309	.	T	C	.	.	MAF_INRAE=6.962;MAF_USDA=10.656
NC_035098.1	1078334	.	G	C	.	.	MAF_INRAE=6.667;MAF_USDA=4.706
NC_035098.1	1078357	.	C	T	.	.	MAF_INRAE=5.263;MAF_USDA=2.353
NC_035098.1	1078377	.	G	A	.	.	MAF_USDA=1.639
NC_035098.1	1078385	.	C	A	.	.	MAF_INRAE=2.5
NC_035098.1	1078393	.	G	T	.	.	MAF_INRAE=11.667;MAF_USDA=21.176
NC_035098.1	1078444	.	C	A	.	.	MAF_INRAE=10.833;MAF_USDA=32.353
NC_035098.1	1078446	.	T	C	.	.	MAF_INRAE=48.333;MAF_USDA=22.353
NC_035098.1	1078459	.	C	T	.	.	MAF_USDA=2.941
NC_035098.1	1078469	.	C	T	.	.	MAF_INRAE=10.0;MAF_USDA=37.647
NC_035098.1	1078481	.	C	T	.	.	MAF_USDA=2.459
NC_035098.1	1078517	.	G	A	.	.	MAF_INRAE=10.833;MAF_USDA=10.417
NC_035098.1	1078519	.	C	T	.	.	MAF_INRAE=1.667;MAF_USDA=4.167
NC_035098.1	1078520	.	C	A	.	.	MAF_INRAE=1.667;MAF_USDA=4.167
NC_035098.1	1078646	.	T	C	.	.	MAF_USDA=20.833
NC_035098.1	1078650	.	G	A	.	.	MAF_INRAE=2.5;MAF_USDA=10.0
NC_035098.1	1078682	.	T	G	.	.	MAF_INRAE=36.667;MAF_USDA=35.294
NC_035098.1	1078709	.	T	C	.	.	MAF_INRAE=11.667;MAF_USDA=49.412
NC_035098.1	1078718	.	A	C	.	.	MAF_INRAE=8.333;MAF_USDA=4.918
NC_035098.1	1078738	.	A	T	.	.	MAF_INRAE=17.5;MAF_USDA=47.059
NC_035098.1	1078782	.	A	T	.	.	MAF_INRAE=2.5
NC_035098.1	1078786	.	A	C	.	.	MAF_INRAE=6.667;MAF_USDA=4.918
NC_035098.1	1078791	.	C	A	.	.	MAF_USDA=2.459
NC_035098.1	1078827	.	A	T	.	.	MAF_INRAE=40.506;MAF_USDA=35.294
NC_035098.1	1078875	.	G	A	.	.	MAF_INRAE=5.063;MAF_USDA=2.459
NC_035098.1	1078917	.	T	G	.	.	MAF_INRAE=2.532;MAF_USDA=3.279
NC_035098.1	1078949	.	T	C	.	.	MAF_INRAE=40.506;MAF_USDA=37.059
NC_035098.1	1078959	.	A	T	.	.	MAF_USDA=1.639
NC_035098.1	1078961	.	C	A	.	.	MAF_USDA=5.738
NC_035098.1	1078970	.	A	T	.	.	MAF_INRAE=5.263
NC_035098.1	1078986	.	T	C	.	.	MAF_INRAE=1.667
NC_035098.1	1079002	.	T	A	.	.	MAF_INRAE=32.911;MAF_USDA=32.941
NC_035098.1	1079074	.	T	A	.	.	MAF_INRAE=20.253;MAF_USDA=28.824
NC_035098.1	1079096	.	T	C	.	.	MAF_USDA=4.918
NC_035098.1	1079158	.	C	T	.	.	MAF_USDA=4.918
NC_035098.1	1079174	.	A	G	.	.	MAF_USDA=2.459
NC_035098.1	1079192	.	G	A	.	.	MAF_INRAE=6.962;MAF_USDA=29.412
NC_035098.1	1079201	.	G	A	.	.	MAF_INRAE=1.667
NC_035098.1	1079257	.	T	C	.	.	MAF_INRAE=13.291;MAF_USDA=7.059
NC_035098.1	1079361	.	T	C	.	.	MAF_INRAE=2.5
NC_035098.1	1079365	.	G	T	.	.	MAF_INRAE=2.5
NC_035098.1	1079375	.	T	G	.	.	MAF_INRAE=14.557;MAF_USDA=28.824
NC_035098.1	1079412	.	G	A	.	.	MAF_USDA=15.294
NC_035098.1	1079418	.	C	A	.	.	MAF_USDA=12.5
NC_035098.1	1079434	.	G	A	.	.	MAF_USDA=2.459
NC_035098.1	1079455	.	T	C	.	.	MAF_USDA=1.639
NC_035098.1	1079469	.	T	G	.	.	MAF_INRAE=16.456;MAF_USDA=17.213
NC_035098.1	1079488	.	G	A	.	.	MAF_USDA=6.548
NC_035098.1	1079490	.	A	T	.	.	MAF_USDA=7.5
NC_035098.1	1079556	.	A	T	.	.	MAF_USDA=6.557
NC_035098.1	1079574	.	A	T	.	.	MAF_USDA=1.639
NC_035098.1	1079640	.	T	C	.	.	MAF_USDA=3.279
NC_035098.1	1079671	.	A	G	.	.	MAF_INRAE=1.667
NC_035098.1	1079683	.	A	C	.	.	MAF_USDA=2.459
NC_035098.1	1079688	.	A	T	.	.	MAF_INRAE=16.456;MAF_USDA=7.647
NC_035098.1	1079696	.	T	G	.	.	MAF_USDA=1.639
NC_035098.1	1079717	.	A	G	.	.	MAF_INRAE=13.924;MAF_USDA=10.588
NC_035098.1	1079840	.	G	A	.	.	MAF_USDA=6.25
NC_035098.1	1079843	.	C	A	.	.	MAF_INRAE=2.5
NC_035098.1	1079875	.	G	A	.	.	MAF_INRAE=6.962;MAF_USDA=2.083
NC_035098.1	1079926	.	G	C	.	.	MAF_USDA=2.459
NC_035098.1	1079927	.	C	A	.	.	MAF_USDA=2.459
NC_035098.1	1079944	.	G	T	.	.	MAF_INRAE=7.595;MAF_USDA=1.176
NC_035098.1	1079945	.	G	T	.	.	MAF_INRAE=3.797;MAF_USDA=14.706
NC_035098.1	1079976	.	C	T	.	.	MAF_INRAE=18.987;MAF_USDA=17.059
NC_035098.1	1079983	.	C	T	.	.	MAF_INRAE=13.924;MAF_USDA=30.588
NC_035098.1	1080078	.	G	T	.	.	MAF_INRAE=49.167;MAF_USDA=14.706
NC_035098.1	1080094	.	A	C	.	.	MAF_USDA=11.475
NC_035098.1	1080121	.	A	G	.	.	MAF_INRAE=6.962;MAF_USDA=3.529
NC_035098.1	1080123	.	G	A	.	.	MAF_INRAE=15.833;MAF_USDA=12.941
NC_035098.1	1080143	.	G	T	.	.	MAF_USDA=4.098
NC_035098.1	1080184	.	A	T	.	.	MAF_INRAE=13.291;MAF_USDA=16.471
NC_035098.1	1080215	.	C	G	.	.	MAF_USDA=1.639
NC_035098.1	1080255	.	A	G	.	.	MAF_INRAE=1.667;MAF_USDA=2.459
NC_035098.1	1080272	.	A	G	.	.	MAF_USDA=4.706
NC_035098.1	1080273	.	T	C	.	.	MAF_USDA=4.706
NC_035098.1	1080331	.	C	T	.	.	MAF_USDA=1.639
NC_035098.1	1080406	.	A	G	.	.	MAF_INRAE=6.329
NC_035098.1	1080433	.	C	T	.	.	MAF_INRAE=4.43;MAF_USDA=1.176
NC_035098.1	1080445	.	T	G	.	.	MAF_INRAE=14.557;MAF_USDA=14.118
NC_035098.1	1080663	.	G	A	.	.	MAF_INRAE=2.5
NC_035098.1	1080668	.	T	C	.	.	MAF_USDA=4.918
NC_035098.1	1080669	.	C	T	.	.	MAF_USDA=2.459
NC_035098.1	1080676	.	A	T	.	.	MAF_USDA=2.459
NC_035098.1	1080678	.	T	C	.	.	MAF_INRAE=3.165
NC_035098.1	1080688	.	G	T	.	.	MAF_INRAE=9.494;MAF_USDA=2.941
NC_035098.1	1080703	.	C	A	.	.	MAF_INRAE=9.494;MAF_USDA=5.357
NC_035098.1	1080804	.	G	A	.	.	MAF_USDA=28.824
NC_035098.1	1080805	.	A	T	.	.	MAF_USDA=14.706
NC_035098.1	1080806	.	G	T	.	.	MAF_USDA=3.529
NC_035098.1	1080807	.	G	A	.	.	MAF_USDA=28.824
NC_035098.1	1080861	.	T	C	.	.	MAF_USDA=25.0
NC_035098.1	1080907	.	C	A	.	.	MAF_USDA=2.5
NC_035098.1	1080950	.	G	A	.	.	MAF_INRAE=3.165
NC_035098.1	1080951	.	T	G	.	.	MAF_INRAE=2.5
NC_035098.1	1080956	.	G	T	.	.	MAF_INRAE=9.494;MAF_USDA=9.412
NC_035098.1	1080964	.	C	T	.	.	MAF_INRAE=2.5;MAF_USDA=4.098
NC_035098.1	1080975	.	C	G	.	.	MAF_INRAE=17.722;MAF_USDA=8.333
NC_035098.1	1081049	.	C	T	.	.	MAF_USDA=4.918
NC_035098.1	1081170	.	C	T	.	.	MAF_INRAE=9.494;MAF_USDA=10.0
NC_035098.1	1081249	.	T	C	.	.	MAF_INRAE=5.833;MAF_USDA=11.765
NC_035098.1	1081253	.	C	T	.	.	MAF_USDA=1.639
NC_035098.1	1081278	.	A	G	.	.	MAF_USDA=4.167
NC_035098.1	1081287	.	A	C	.	.	MAF_INRAE=4.167
NC_035098.1	1081301	.	A	C	.	.	MAF_INRAE=4.167
NC_035098.1	1081319	.	A	T	.	.	MAF_INRAE=7.595;MAF_USDA=1.176
NC_035098.1	1081358	.	G	A	.	.	MAF_USDA=1.639
NC_035098.1	1081361	.	T	C	.	.	MAF_USDA=2.083
NC_035098.1	1081365	.	C	G	.	.	MAF_USDA=2.459
NC_035098.1	1081416	.	T	G	.	.	MAF_INRAE=18.987;MAF_USDA=14.706
NC_035098.1	1081435	.	A	G	.	.	MAF_INRAE=8.861;MAF_USDA=9.412
NC_035098.1	1081441	.	G	C	.	.	MAF_INRAE=4.167
NC_035098.1	1081444	.	G	A	.	.	MAF_INRAE=7.595;MAF_USDA=2.083
NC_035098.1	1081467	.	G	C	.	.	MAF_INRAE=6.667;MAF_USDA=6.25
NC_035098.1	1081471	.	G	T	.	.	MAF_INRAE=18.987;MAF_USDA=8.333
NC_035098.1	1081491	.	C	T	.	.	MAF_USDA=4.098
NC_035098.1	1081512	.	C	T	.	.	MAF_INRAE=2.532
NC_035098.1	1081528	.	C	T	.	.	MAF_INRAE=2.5
NC_035098.1	1081529	.	A	T	.	.	MAF_INRAE=6.667;MAF_USDA=2.976
NC_035098.1	1081533	.	T	C	.	.	MAF_INRAE=10.759;MAF_USDA=4.706
NC_035098.1	1081536	.	G	T	.	.	MAF_INRAE=4.167
NC_035098.1	1081537	.	A	T	.	.	MAF_INRAE=2.5;MAF_USDA=1.639
NC_035098.1	1081539	.	T	G	.	.	MAF_INRAE=2.5;MAF_USDA=1.639
NC_035098.1	1081542	.	G	C	.	.	MAF_INRAE=6.962
NC_035098.1	1081547	.	G	T	.	.	MAF_USDA=1.639
NC_035098.1	1081579	.	A	G	.	.	MAF_INRAE=5.0;MAF_USDA=12.353
NC_035098.1	1081636	.	C	T	.	.	MAF_INRAE=2.5
NC_035098.1	1081684	.	G	A	.	.	MAF_INRAE=8.861;MAF_USDA=4.918
NC_035098.1	1081790	.	G	T	.	.	MAF_USDA=12.295
NC_035098.1	1081801	.	G	T	.	.	MAF_USDA=9.016
NC_035098.1	1081806	.	A	C	.	.	MAF_USDA=13.115
NC_035098.1	1081823	.	C	T	.	.	MAF_USDA=12.941
NC_035098.1	1081846	.	T	C	.	.	MAF_USDA=9.016
NC_035098.1	1081849	.	G	T	.	.	MAF_USDA=9.016
NC_035098.1	1081936	.	G	A	.	.	MAF_INRAE=10.526;MAF_USDA=2.083
NC_035098.1	1081937	.	C	T	.	.	MAF_USDA=2.083
NC_035098.1	1082008	.	C	A	.	.	MAF_USDA=1.639
NC_035098.1	1082076	.	T	G	.	.	MAF_USDA=25.301
NC_035098.1	1082155	.	A	T	.	.	MAF_USDA=22.024
NC_035098.1	1082194	.	T	C	.	.	MAF_USDA=2.5
NC_035098.1	1082323	.	T	C	.	.	MAF_INRAE=4.167
NC_035098.1	1082342	.	C	T	.	.	MAF_INRAE=45.57;MAF_USDA=21.176
NC_035098.1	1082350	.	A	G	.	.	MAF_INRAE=38.608;MAF_USDA=24.118
NC_035098.1	1082353	.	A	T	.	.	MAF_INRAE=45.0;MAF_USDA=21.765
NC_035098.1	1082420	.	G	A	.	.	MAF_USDA=2.459
NC_035098.1	1082446	.	G	A	.	.	MAF_INRAE=10.526;MAF_USDA=1.176
NC_035098.1	1082455	.	T	A	.	.	MAF_INRAE=7.595;MAF_USDA=1.176
NC_035098.1	1082490	.	T	C	.	.	MAF_INRAE=5.833;MAF_USDA=11.905
NC_035098.1	1082506	.	C	T	.	.	MAF_USDA=2.5
NC_035098.1	1082543	.	A	G	.	.	MAF_USDA=1.667
NC_035098.1	1082566	.	C	T	.	.	MAF_USDA=1.667
NC_035098.1	1082616	.	C	A	.	.	MAF_INRAE=44.167
NC_035098.1	1082626	.	T	A	.	.	MAF_USDA=1.639
NC_035098.1	1082635	.	T	G	.	.	MAF_INRAE=2.5
NC_035098.1	1082660	.	C	A	.	.	MAF_USDA=1.639
NC_035098.1	1082682	.	G	A	.	.	MAF_USDA=4.167
NC_035098.1	1082722	.	G	A	.	.	MAF_USDA=1.639
NC_035098.1	1082723	.	C	T	.	.	MAF_USDA=2.459
NC_035098.1	1082737	.	G	C	.	.	MAF_INRAE=5.263
NC_035098.1	1082738	.	G	C	.	.	MAF_INRAE=1.667
NC_035098.1	1082739	.	C	T	.	.	MAF_USDA=2.459
NC_035098.1	1082765	.	G	A	.	.	MAF_USDA=2.459
NC_035098.1	1082807	.	T	A	.	.	MAF_USDA=2.459
NC_035098.1	1082820	.	C	T	.	.	MAF_USDA=1.639
NC_035098.1	1082833	.	T	C	.	.	MAF_USDA=1.639
NC_035098.1	1082883	.	G	T	.	.	MAF_USDA=3.279
NC_035098.1	1082887	.	C	A	.	.	MAF_INRAE=3.165;MAF_USDA=1.639
NC_035098.1	1082903	.	C	G	.	.	MAF_INRAE=37.342;MAF_USDA=24.706
NC_035098.1	1082914	.	T	C	.	.	MAF_INRAE=37.342;MAF_USDA=23.529
NC_035098.1	1082986	.	T	C	.	.	MAF_INRAE=5.263
NC_035098.1	1082994	.	C	A	.	.	MAF_INRAE=10.526;MAF_USDA=1.19
NC_035098.1	1083018	.	C	T	.	.	MAF_INRAE=47.368;MAF_USDA=21.429
NC_035098.1	1083050	.	G	C	.	.	MAF_INRAE=37.342;MAF_USDA=25.882
NC_035098.1	1083092	.	G	T	.	.	MAF_INRAE=3.165;MAF_USDA=11.176
NC_035098.1	1083101	.	T	A	.	.	MAF_USDA=2.459
NC_035098.1	1083128	.	C	A	.	.	MAF_INRAE=18.354;MAF_USDA=27.083
NC_035098.1	1083211	.	C	G	.	.	MAF_USDA=4.098
NC_035098.1	1083230	.	C	A	.	.	MAF_INRAE=2.5;MAF_USDA=20.833
NC_035098.1	1083311	.	G	C	.	.	MAF_INRAE=37.342;MAF_USDA=25.294
NC_035098.1	1083365	.	C	T	.	.	MAF_INRAE=3.165
NC_035098.1	1083367	.	T	C	.	.	MAF_USDA=2.459
NC_035098.1	1083422	.	A	G	.	.	MAF_USDA=2.459
NC_035098.1	1083443	.	T	C	.	.	MAF_INRAE=37.342;MAF_USDA=35.417
NC_035098.1	1083563	.	C	T	.	.	MAF_INRAE=36.709;MAF_USDA=22.289
NC_035098.1	1083581	.	A	T	.	.	MAF_INRAE=5.833;MAF_USDA=12.048
NC_035098.1	1083582	.	A	C	.	.	MAF_INRAE=5.833;MAF_USDA=11.446
NC_035098.1	1083583	.	A	C	.	.	MAF_USDA=3.39
NC_035098.1	1083588	.	AGATGAAAACCCCG	AGATGAAAACCCCA	.	.	MAF_USDA=35.417
NC_035098.1	1083601	.	G	A	.	.	MAF_USDA=19.492
NC_035098.1	1083629	.	G	C	.	.	MAF_USDA=2.542
NC_035098.1	1083718	.	C	A	.	.	MAF_USDA=1.695
NC_035098.1	1083729	.	T	C	.	.	MAF_INRAE=2.5;MAF_USDA=10.241
NC_035098.1	1083895	.	C	T	.	.	MAF_USDA=2.083
NC_035098.1	1083933	.	T	A	.	.	MAF_USDA=5.422
NC_035098.1	1083957	.	G	A	.	.	MAF_INRAE=37.342;MAF_USDA=25.904
NC_035098.1	1083964	.	T	A	.	.	MAF_INRAE=1.667
NC_035098.1	1083969	.	C	T	.	.	MAF_USDA=1.695
NC_035098.1	1084022	.	G	T	.	.	MAF_INRAE=7.595;MAF_USDA=5.932
NC_035098.1	1084033	.	A	C	.	.	MAF_INRAE=44.937;MAF_USDA=21.687
NC_035098.1	1084060	.	G	A	.	.	MAF_USDA=37.5
NC_035098.1	1084061	.	T	C	.	.	MAF_USDA=37.5
NC_035098.1	1084063	.	T	G	.	.	MAF_USDA=37.5
NC_035098.1	1084083	.	G	A	.	.	MAF_INRAE=44.937;MAF_USDA=22.892
NC_035098.1	1084090	.	T	C	.	.	MAF_INRAE=5.263;MAF_USDA=1.807
NC_035098.1	1084151	.	C	A	.	.	MAF_USDA=2.542
NC_035098.1	1084197	.	C	T	.	.	MAF_INRAE=4.43;MAF_USDA=15.663
NC_035098.1	1084235	.	C	T	.	.	MAF_INRAE=37.975;MAF_USDA=25.301
NC_035098.1	1084369	.	C	A	.	.	MAF_INRAE=2.5;MAF_USDA=4.167
NC_035098.1	1084434	.	G	A	.	.	MAF_INRAE=4.43;MAF_USDA=4.762
NC_035098.1	1084450	.	C	T	.	.	MAF_USDA=2.542
NC_035098.1	1084473	.	A	G	.	.	MAF_USDA=2.542
NC_035098.1	1084498	.	G	A	.	.	MAF_USDA=37.5
NC_035098.1	1084499	.	C	A	.	.	MAF_USDA=37.5
NC_035098.1	1084528	.	G	T	.	.	MAF_INRAE=5.833;MAF_USDA=11.31
NC_035098.1	1084582	.	C	A	.	.	MAF_INRAE=2.5
NC_035098.1	1084598	.	A	G	.	.	MAF_INRAE=37.342;MAF_USDA=24.405
NC_035098.1	1084603	.	G	A	.	.	MAF_INRAE=7.595;MAF_USDA=2.083
NC_035098.1	1084669	.	C	G	.	.	MAF_USDA=2.5
NC_035098.1	1084706	.	G	A	.	.	MAF_INRAE=37.342;MAF_USDA=22.353
NC_035098.1	1084731	.	A	T	.	.	MAF_USDA=1.639
NC_035098.1	1084737	.	T	G	.	.	MAF_USDA=2.459
NC_035098.1	1084776	.	A	T	.	.	MAF_INRAE=4.43;MAF_USDA=2.083
NC_035098.1	1084871	.	C	T	.	.	MAF_INRAE=44.937;MAF_USDA=21.176
NC_035098.1	1084876	.	A	G	.	.	MAF_INRAE=1.667
NC_035098.1	1084895	.	C	A	.	.	MAF_INRAE=6.962;MAF_USDA=2.353
NC_035098.1	1084930	.	C	T	.	.	MAF_INRAE=37.975;MAF_USDA=25.882
NC_035098.1	1084942	.	G	A	.	.	MAF_INRAE=37.975;MAF_USDA=22.353
NC_035098.1	1084952	.	G	T	.	.	MAF_INRAE=9.167;MAF_USDA=4.918
NC_035098.1	1084961	.	G	T	.	.	MAF_USDA=4.098
NC_035098.1	1084978	.	C	G	.	.	MAF_INRAE=10.526
NC_035098.1	1084984	.	T	C	.	.	MAF_INRAE=36.842;MAF_USDA=25.882
NC_035098.1	1085003	.	C	T	.	.	MAF_USDA=4.706
NC_035098.1	1085022	.	G	A	.	.	MAF_INRAE=10.526;MAF_USDA=1.176
NC_035098.1	1085079	.	G	T	.	.	MAF_INRAE=10.526;MAF_USDA=1.176
NC_035098.1	1085140	.	C	A	.	.	MAF_USDA=2.459
NC_035098.1	1085165	.	T	C	.	.	MAF_USDA=9.412
NC_035098.1	1085975	.	A	G	.	.	MAF_USDA=22.024
NC_035098.1	1085982	.	G	A	.	.	MAF_USDA=16.667
NC_035098.1	1085987	.	G	C	.	.	MAF_USDA=1.667
NC_035098.1	1086008	.	C	A	.	.	MAF_USDA=17.059
NC_035098.1	1086033	.	A	G	.	.	MAF_INRAE=36.842;MAF_USDA=19.412
NC_035098.1	1086048	.	C	T	.	.	MAF_INRAE=5.696;MAF_USDA=8.235
NC_035098.1	1086053	.	C	A	.	.	MAF_INRAE=1.667;MAF_USDA=4.167
NC_035098.1	1086084	.	T	C	.	.	MAF_USDA=9.836
NC_035098.1	1086099	.	G	A	.	.	MAF_INRAE=5.833
NC_035098.1	1086102	.	T	C	.	.	MAF_USDA=7.5
NC_035098.1	1086113	.	T	C	.	.	MAF_INRAE=18.987;MAF_USDA=3.333
NC_035098.1	1086182	.	G	A	.	.	MAF_INRAE=9.494;MAF_USDA=4.706
NC_035098.1	1086224	.	T	G	.	.	MAF_INRAE=5.833;MAF_USDA=11.176
NC_035098.1	1086284	.	T	A	.	.	MAF_INRAE=41.139;MAF_USDA=44.048
NC_035098.1	1086308	.	T	C	.	.	MAF_INRAE=44.167;MAF_USDA=37.5
NC_035098.1	1086312	.	A	G	.	.	MAF_INRAE=18.987;MAF_USDA=48.824
NC_035098.1	1086317	.	T	A	.	.	MAF_INRAE=44.937;MAF_USDA=37.5
NC_035098.1	1086323	.	A	T	.	.	MAF_INRAE=44.937;MAF_USDA=21.176
NC_035098.1	1086325	.	T	G	.	.	MAF_USDA=4.098
NC_035098.1	1086341	.	C	T	.	.	MAF_INRAE=3.797
NC_035098.1	1086351	.	T	C	.	.	MAF_INRAE=5.263;MAF_USDA=4.098
NC_035098.1	1086356	.	T	C	.	.	MAF_USDA=10.588
NC_035098.1	1086357	.	A	C	.	.	MAF_USDA=4.118
NC_035098.1	1086365	.	T	A	.	.	MAF_USDA=4.167
NC_035098.1	1086366	.	T	A	.	.	MAF_USDA=39.583
NC_035098.1	1086367	.	T	A	.	.	MAF_USDA=45.833
NC_035098.1	1086404	.	A	G	.	.	MAF_INRAE=1.667
NC_035098.1	1086466	.	C	T	.	.	MAF_INRAE=5.833;MAF_USDA=4.118
NC_035098.1	1086467	.	C	T	.	.	MAF_INRAE=5.833;MAF_USDA=11.176
NC_035098.1	1086492	.	A	T	.	.	MAF_INRAE=5.263;MAF_USDA=4.706
NC_035098.1	1086528	.	C	T	.	.	MAF_INRAE=5.833;MAF_USDA=10.0
NC_035098.1	1086544	.	T	C	.	.	MAF_INRAE=7.595;MAF_USDA=23.529
NC_035098.1	1086560	.	G	A	.	.	MAF_INRAE=6.667;MAF_USDA=5.882
NC_035098.1	1086591	.	A	G	.	.	MAF_INRAE=8.333;MAF_USDA=21.176
NC_035098.1	1086626	.	A	C	.	.	MAF_INRAE=7.595;MAF_USDA=2.083
NC_035098.1	1086638	.	A	G	.	.	MAF_INRAE=1.667;MAF_USDA=1.639
NC_035098.1	1086728	.	C	T	.	.	MAF_INRAE=17.089;MAF_USDA=47.917
NC_035098.1	1086743	.	G	A	.	.	MAF_INRAE=20.886;MAF_USDA=14.118
NC_035098.1	1086766	.	A	G	.	.	MAF_USDA=4.918
NC_035098.1	1086876	.	C	A	.	.	MAF_USDA=7.647
NC_035098.1	1086896	.	A	G	.	.	MAF_INRAE=10.759;MAF_USDA=30.0
NC_035098.1	1086917	.	C	G	.	.	MAF_INRAE=1.667
NC_035098.1	1086920	.	G	T	.	.	MAF_INRAE=7.595;MAF_USDA=3.529
NC_035098.1	1086925	.	G	C	.	.	MAF_INRAE=3.165;MAF_USDA=2.353
NC_035098.1	1086959	.	C	T	.	.	MAF_INRAE=30.38;MAF_USDA=33.333
NC_035098.1	1086993	.	A	T	.	.	MAF_INRAE=21.519;MAF_USDA=16.471
NC_035098.1	1087008	.	T	A	.	.	MAF_INRAE=10.526;MAF_USDA=7.059
NC_035098.1	1087017	.	G	T	.	.	MAF_INRAE=24.684;MAF_USDA=31.765
NC_035098.1	1087037	.	T	A	.	.	MAF_INRAE=8.861;MAF_USDA=6.471
NC_035098.1	1087088	.	C	T	.	.	MAF_INRAE=7.595;MAF_USDA=4.706
NC_035098.1	1087109	.	T	A	.	.	MAF_USDA=3.279
NC_035098.1	1087121	.	C	A	.	.	MAF_INRAE=10.127;MAF_USDA=5.882
NC_035098.1	1087142	.	C	A	.	.	MAF_INRAE=8.861;MAF_USDA=6.25
NC_035098.1	1087162	.	T	G	.	.	MAF_INRAE=16.456;MAF_USDA=40.0
NC_035098.1	1087196	.	A	G	.	.	MAF_INRAE=20.253;MAF_USDA=13.529
NC_035098.1	1087202	.	G	T	.	.	MAF_USDA=6.25
NC_035098.1	1087238	.	C	T	.	.	MAF_USDA=2.459
NC_035098.1	1087241	.	T	C	.	.	MAF_INRAE=48.101;MAF_USDA=45.294
NC_035098.1	1087249	.	C	A	.	.	MAF_INRAE=36.709;MAF_USDA=9.412
NC_035098.1	1087255	.	G	A	.	.	MAF_INRAE=23.418;MAF_USDA=31.176
NC_035098.1	1087268	.	T	A	.	.	MAF_INRAE=29.747;MAF_USDA=38.095
NC_035098.1	1087273	.	A	G	.	.	MAF_INRAE=6.667;MAF_USDA=4.762
NC_035098.1	1087298	.	C	G	.	.	MAF_INRAE=4.43;MAF_USDA=2.459
NC_035098.1	1087303	.	A	C	.	.	MAF_INRAE=6.667;MAF_USDA=4.706
NC_035098.1	1087304	.	G	T	.	.	MAF_INRAE=2.532
NC_035098.1	1087314	.	C	A	.	.	MAF_INRAE=8.861;MAF_USDA=6.471
NC_035098.1	1087342	.	T	C	.	.	MAF_INRAE=21.519;MAF_USDA=27.059
NC_035098.1	1087350	.	A	C	.	.	MAF_INRAE=21.519;MAF_USDA=27.059
NC_035098.1	1087380	.	C	G	.	.	MAF_INRAE=8.861;MAF_USDA=14.706
NC_035098.1	1087490	.	G	A	.	.	MAF_INRAE=22.785;MAF_USDA=33.529
NC_035098.1	1087519	.	G	T	.	.	MAF_USDA=2.5
NC_035098.1	1087549	.	G	T	.	.	MAF_INRAE=8.861;MAF_USDA=8.333
NC_035098.1	1087557	.	T	G	.	.	MAF_USDA=2.459
NC_035098.1	1087574	.	A	C	.	.	MAF_USDA=6.557
NC_035098.1	1087605	.	C	T	.	.	MAF_INRAE=2.5
NC_035098.1	1087618	.	C	A	.	.	MAF_INRAE=10.0;MAF_USDA=14.118
NC_035098.1	1087675	.	T	A	.	.	MAF_INRAE=7.595;MAF_USDA=45.833
NC_035098.1	1087703	.	T	A	.	.	MAF_INRAE=20.253;MAF_USDA=15.294
NC_035098.1	1087712	.	C	T	.	.	MAF_INRAE=10.0;MAF_USDA=12.941
NC_035098.1	1087737	.	A	G	.	.	MAF_INRAE=4.167;MAF_USDA=4.118
NC_035098.1	1087747	.	G	A	.	.	MAF_INRAE=38.333
NC_035098.1	1087806	.	C	G	.	.	MAF_USDA=3.279
NC_035098.1	1087810	.	G	A	.	.	MAF_INRAE=10.0;MAF_USDA=12.941
NC_035098.1	1087924	.	C	G	.	.	MAF_USDA=4.098
NC_035098.1	1087929	.	C	T	.	.	MAF_USDA=3.279
NC_035098.1	1087942	.	C	T	.	.	MAF_USDA=4.098
NC_035098.1	1087948	.	A	T	.	.	MAF_INRAE=6.667
NC_035098.1	1087949	.	C	T	.	.	MAF_USDA=1.639
NC_035098.1	1087950	.	T	C	.	.	MAF_INRAE=6.667
NC_035098.1	1087951	.	G	A	.	.	MAF_INRAE=6.667
NC_035098.1	1087953	.	A	T	.	.	MAF_INRAE=6.667
NC_035098.1	1088002	.	G	A	.	.	MAF_INRAE=10.833;MAF_USDA=19.412
NC_035098.1	1088003	.	A	G	.	.	MAF_INRAE=6.667;MAF_USDA=4.706
NC_035098.1	1088083	.	T	A	.	.	MAF_USDA=4.918
NC_035098.1	1088141	.	T	G	.	.	MAF_INRAE=4.167
NC_035098.1	1088148	.	G	A	.	.	MAF_USDA=4.118
NC_035098.1	1088165	.	C	T	.	.	MAF_INRAE=18.354;MAF_USDA=14.706
NC_035098.1	1088175	.	G	A	.	.	MAF_INRAE=40.0;MAF_USDA=1.765
NC_035098.1	1088211	.	T	A	.	.	MAF_USDA=6.557
NC_035098.1	1088258	.	A	G	.	.	MAF_INRAE=10.759;MAF_USDA=17.059
NC_035098.1	1088292	.	T	A	.	.	MAF_INRAE=2.5;MAF_USDA=4.167
NC_035098.1	1088293	.	A	T	.	.	MAF_INRAE=4.43;MAF_USDA=7.059
NC_035098.1	1088304	.	T	C	.	.	MAF_INRAE=22.152;MAF_USDA=46.471
NC_035098.1	1088348	.	G	T	.	.	MAF_INRAE=10.759;MAF_USDA=50.0
NC_035098.1	1088402	.	T	A	.	.	MAF_INRAE=2.532
NC_035098.1	1088417	.	T	A	.	.	MAF_INRAE=2.5
NC_035098.1	1088432	.	A	G	.	.	MAF_INRAE=36.076;MAF_USDA=47.647
NC_035098.1	1088469	.	C	T	.	.	MAF_INRAE=36.076;MAF_USDA=48.235
NC_035098.1	1088503	.	C	T	.	.	MAF_INRAE=5.263
NC_035098.1	1088546	.	T	A	.	.	MAF_INRAE=5.063;MAF_USDA=12.353
NC_035098.1	1088568	.	A	G	.	.	MAF_INRAE=25.949;MAF_USDA=38.824
NC_035098.1	1088599	.	A	G	.	.	MAF_INRAE=15.19;MAF_USDA=31.176
NC_035098.1	1088605	.	A	G	.	.	MAF_INRAE=6.667;MAF_USDA=4.706
NC_035098.1	1088678	.	C	A	.	.	MAF_INRAE=2.5
NC_035098.1	1088697	.	G	A	.	.	MAF_USDA=7.377
NC_035098.1	1088702	.	G	A	.	.	MAF_INRAE=18.354;MAF_USDA=14.706
NC_035098.1	1088735	.	T	A	.	.	MAF_INRAE=2.532
NC_035098.1	1088801	.	T	A	.	.	MAF_INRAE=3.333;MAF_USDA=15.574
NC_035098.1	1088874	.	T	G	.	.	MAF_INRAE=4.167;MAF_USDA=3.279
NC_035098.1	1088878	.	G	T	.	.	MAF_INRAE=4.167;MAF_USDA=3.279
NC_035098.1	1088880	.	A	G	.	.	MAF_USDA=8.824
NC_035098.1	1088909	.	A	T	.	.	MAF_INRAE=43.671;MAF_USDA=31.176
NC_035098.1	1088911	.	T	C	.	.	MAF_INRAE=34.167;MAF_USDA=30.588
NC_035098.1	1088915	.	A	C	.	.	MAF_INRAE=34.167;MAF_USDA=32.941
NC_035098.1	1088916	.	C	T	.	.	MAF_INRAE=34.167;MAF_USDA=31.765
NC_035098.1	1088933	.	C	T	.	.	MAF_INRAE=16.456;MAF_USDA=41.176
NC_035098.1	1088934	.	A	C	.	.	MAF_INRAE=3.333;MAF_USDA=12.295
NC_035098.1	1088935	.	A	T	.	.	MAF_INRAE=34.167;MAF_USDA=32.353
NC_035098.1	1088967	.	G	A	.	.	MAF_INRAE=1.667;MAF_USDA=9.412
NC_035098.1	1088975	.	A	C	.	.	MAF_INRAE=4.43;MAF_USDA=7.647
NC_035098.1	1089032	.	G	T	.	.	MAF_INRAE=18.354;MAF_USDA=14.118
NC_035098.1	1089034	.	G	C	.	.	MAF_INRAE=33.333;MAF_USDA=35.882
NC_035098.1	1089035	.	A	C	.	.	MAF_INRAE=33.333;MAF_USDA=35.882
NC_035098.1	1089039	.	G	A	.	.	MAF_USDA=1.639
NC_035098.1	1089084	.	G	A	.	.	MAF_INRAE=6.329;MAF_USDA=8.824
NC_035098.1	1089107	.	G	T	.	.	MAF_INRAE=18.354;MAF_USDA=14.706
NC_035098.1	1089120	.	C	G	.	.	MAF_USDA=11.475
NC_035098.1	1089124	.	A	G	.	.	MAF_INRAE=6.329;MAF_USDA=8.235
NC_035098.1	1089156	.	A	T	.	.	MAF_INRAE=45.57;MAF_USDA=25.882
NC_035098.1	1089174	.	C	T	.	.	MAF_USDA=1.639
NC_035098.1	1089200	.	C	A	.	.	MAF_USDA=2.459
NC_035098.1	1089208	.	C	T	.	.	MAF_INRAE=6.329;MAF_USDA=8.824
NC_035098.1	1089211	.	G	T	.	.	MAF_INRAE=18.354;MAF_USDA=14.706
NC_035098.1	1089335	.	G	T	.	.	MAF_INRAE=5.833;MAF_USDA=10.588
NC_035098.1	1089395	.	A	C	.	.	MAF_INRAE=5.263;MAF_USDA=3.279
NC_035098.1	1089423	.	C	T	.	.	MAF_INRAE=16.667;MAF_USDA=17.647
NC_035098.1	1089428	.	A	T	.	.	MAF_INRAE=7.595;MAF_USDA=11.765
NC_035098.1	1089429	.	A	G	.	.	MAF_INRAE=8.333;MAF_USDA=11.765
NC_035098.1	1089453	.	T	G	.	.	MAF_INRAE=10.127;MAF_USDA=15.882
NC_035098.1	1089474	.	G	T	.	.	MAF_INRAE=8.333;MAF_USDA=14.118
NC_035098.1	1089496	.	C	T	.	.	MAF_USDA=9.016
NC_035098.1	1089549	.	A	T	.	.	MAF_INRAE=39.167;MAF_USDA=12.651
NC_035098.1	1089569	.	T	C	.	.	MAF_INRAE=26.667;MAF_USDA=25.595
NC_035098.1	1089611	.	C	T	.	.	MAF_USDA=3.333
NC_035098.1	1089614	.	T	C	.	.	MAF_INRAE=6.667;MAF_USDA=4.167
NC_035098.1	1089618	.	T	C	.	.	MAF_INRAE=5.263
NC_035098.1	1089739	.	T	C	.	.	MAF_USDA=40.0
NC_035098.1	1089745	.	T	A	.	.	MAF_INRAE=42.105;MAF_USDA=34.524
NC_035098.1	1089746	.	T	G	.	.	MAF_USDA=34.524
NC_035098.1	1089752	.	A	T	.	.	MAF_USDA=4.167
NC_035098.1	1089753	.	C	T	.	.	MAF_USDA=4.167
NC_035098.1	1089761	.	A	G	.	.	MAF_INRAE=3.333;MAF_USDA=5.0
NC_035098.1	1089844	.	C	T	.	.	MAF_USDA=2.459
NC_035098.1	1089876	.	G	T	.	.	MAF_INRAE=20.253;MAF_USDA=19.412
NC_035098.1	1089880	.	T	G	.	.	MAF_USDA=2.459
NC_035098.1	1089950	.	C	T	.	.	MAF_INRAE=5.263
NC_035098.1	1089955	.	C	A	.	.	MAF_INRAE=35.443;MAF_USDA=30.0
NC_035098.1	1089996	.	G	T	.	.	MAF_USDA=1.639
NC_035098.1	1090010	.	C	T	.	.	MAF_INRAE=2.532;MAF_USDA=7.059
NC_035098.1	1090035	.	A	G	.	.	MAF_INRAE=5.263
NC_035098.1	1090144	.	C	T	.	.	MAF_USDA=6.25
NC_035098.1	1090178	.	C	T	.	.	MAF_INRAE=2.532
NC_035098.1	1090182	.	T	A	.	.	MAF_INRAE=40.0;MAF_USDA=5.294
NC_035098.1	1090264	.	G	A	.	.	MAF_USDA=5.738
NC_035098.1	1090473	.	T	A	.	.	MAF_USDA=2.5
NC_035098.1	1090505	.	A	G	.	.	MAF_INRAE=4.167
NC_035098.1	1090567	.	G	C	.	.	MAF_INRAE=5.063;MAF_USDA=20.238
NC_035098.1	1090716	.	A	G	.	.	MAF_INRAE=20.253;MAF_USDA=21.429
NC_035098.1	1090734	.	T	A	.	.	MAF_USDA=1.667
NC_035098.1	1090736	.	G	A	.	.	MAF_USDA=1.667
NC_035098.1	1090771	.	T	C	.	.	MAF_USDA=12.5
NC_035098.1	1090838	.	A	G	.	.	MAF_USDA=1.667
NC_035098.1	1090841	.	T	A	.	.	MAF_INRAE=20.253;MAF_USDA=14.286
NC_035098.1	1090854	.	G	A	.	.	MAF_USDA=5.833
NC_035098.1	1090856	.	C	T	.	.	MAF_INRAE=2.532
NC_035098.1	1090859	.	T	G	.	.	MAF_INRAE=8.861;MAF_USDA=16.071
NC_035098.1	1090868	.	T	C	.	.	MAF_INRAE=19.62;MAF_USDA=25.0
NC_035098.1	1090870	.	C	T	.	.	MAF_INRAE=22.5;MAF_USDA=22.024
NC_035098.1	1090894	.	T	G	.	.	MAF_INRAE=19.62;MAF_USDA=21.429
NC_035098.1	1090897	.	A	C	.	.	MAF_INRAE=27.5;MAF_USDA=35.119
NC_035098.1	1090905	.	G	A	.	.	MAF_INRAE=5.263
NC_035098.1	1090916	.	G	A	.	.	MAF_INRAE=5.263
NC_035098.1	1090917	.	T	A	.	.	MAF_INRAE=36.709;MAF_USDA=44.048
NC_035098.1	1090931	.	C	T	.	.	MAF_INRAE=15.823;MAF_USDA=22.024
NC_035098.1	1090942	.	C	A	.	.	MAF_USDA=1.667
NC_035098.1	1090947	.	C	T	.	.	MAF_INRAE=5.263;MAF_USDA=6.25
NC_035098.1	1090950	.	A	T	.	.	MAF_INRAE=8.228;MAF_USDA=31.548
NC_035098.1	1090975	.	G	A	.	.	MAF_USDA=2.5
NC_035098.1	1091043	.	A	C	.	.	MAF_INRAE=21.053;MAF_USDA=41.667
NC_035098.1	1091045	.	A	C	.	.	MAF_USDA=43.75
NC_035098.1	1091067	.	A	T	.	.	MAF_INRAE=45.57;MAF_USDA=21.176
NC_035098.1	1091103	.	G	C	.	.	MAF_USDA=6.25
NC_035098.1	1091114	.	A	G	.	.	MAF_USDA=1.639
NC_035098.1	1091121	.	C	T	.	.	MAF_INRAE=2.532;MAF_USDA=6.557
NC_035098.1	1091137	.	C	T	.	.	MAF_INRAE=3.333
NC_035098.1	1091144	.	A	T	.	.	MAF_USDA=1.639
NC_035098.1	1091187	.	A	T	.	.	MAF_INRAE=5.263
NC_035098.1	1091204	.	C	T	.	.	MAF_INRAE=6.962;MAF_USDA=11.475
NC_035098.1	1091285	.	T	C	.	.	MAF_USDA=5.738
NC_035098.1	1091298	.	C	T	.	.	MAF_USDA=20.492
NC_035098.1	1091348	.	C	A	.	.	MAF_USDA=3.279
NC_035098.1	1091378	.	A	C	.	.	MAF_INRAE=4.167
NC_035098.1	1091452	.	G	A	.	.	MAF_INRAE=2.532;MAF_USDA=4.167
NC_035098.1	1091462	.	A	G	.	.	MAF_INRAE=18.987;MAF_USDA=22.619
NC_035098.1	1091528	.	A	T	.	.	MAF_INRAE=18.987;MAF_USDA=14.881
NC_035098.1	1091533	.	A	T	.	.	MAF_INRAE=4.43;MAF_USDA=2.083
NC_035098.1	1091609	.	A	C	.	.	MAF_INRAE=2.5;MAF_USDA=9.167
NC_035098.1	1091640	.	G	T	.	.	MAF_INRAE=4.167
NC_035098.1	1091664	.	C	T	.	.	MAF_INRAE=1.667
NC_035098.1	1091755	.	G	T	.	.	MAF_USDA=6.25
NC_035098.1	1091935	.	A	C	.	.	MAF_USDA=37.5
NC_035098.1	1092049	.	C	G	.	.	MAF_USDA=29.167
NC_035098.1	1092064	.	TAAAA	TAAAC	.	.	MAF_USDA=29.167
NC_035098.1	1092146	.	A	C	.	.	MAF_INRAE=42.105;MAF_USDA=33.333
NC_035098.1	1092220	.	G	A	.	.	MAF_USDA=3.279
NC_035098.1	1092243	.	T	C	.	.	MAF_INRAE=5.263
NC_035098.1	1092250	.	C	T	.	.	MAF_INRAE=4.43;MAF_USDA=7.647
NC_035098.1	1092269	.	C	T	.	.	MAF_INRAE=2.5;MAF_USDA=3.279
NC_035098.1	1092321	.	T	C	.	.	MAF_INRAE=2.5
NC_035098.1	1092326	.	T	A	.	.	MAF_INRAE=5.263
NC_035098.1	1092341	.	A	G	.	.	MAF_USDA=4.918
NC_035098.1	1092348	.	T	G	.	.	MAF_USDA=2.083
NC_035098.1	1092360	.	C	T	.	.	MAF_USDA=2.941
NC_035098.1	1092363	.	T	G	.	.	MAF_USDA=5.738
NC_035098.1	1092379	.	T	G	.	.	MAF_INRAE=2.5;MAF_USDA=11.475
NC_035098.1	1092412	.	T	A	.	.	MAF_USDA=48.81
NC_035098.1	1092449	.	T	G	.	.	MAF_USDA=27.083
NC_035098.1	1092450	.	G	A	.	.	MAF_USDA=27.083
NC_035098.1	1092458	.	A	T	.	.	MAF_INRAE=5.263
NC_035098.1	1092459	.	G	T	.	.	MAF_INRAE=20.253;MAF_USDA=22.289
NC_035098.1	1092468	.	C	T	.	.	MAF_USDA=21.176
NC_035098.1	1092483	.	G	T	.	.	MAF_USDA=46.429
NC_035098.1	1092559	.	A	T	.	.	MAF_INRAE=3.333
NC_035098.1	1092670	.	G	A	.	.	MAF_INRAE=1.667
NC_035098.1	1092713	.	A	G	.	.	MAF_USDA=4.167
NC_035098.1	1092775	.	A	C	.	.	MAF_INRAE=21.519;MAF_USDA=15.294
NC_035098.1	1092867	.	C	T	.	.	MAF_INRAE=2.532;MAF_USDA=10.656
NC_035098.1	1092903	.	T	G	.	.	MAF_INRAE=4.167;MAF_USDA=2.459
NC_035098.1	1092908	.	T	C	.	.	MAF_USDA=8.197
NC_035098.1	1092927	.	G	A	.	.	MAF_INRAE=4.167
NC_035098.1	1092959	.	G	A	.	.	MAF_INRAE=2.532
NC_035098.1	1093083	.	T	C	.	.	MAF_INRAE=2.5
NC_035098.1	1093262	.	C	A	.	.	MAF_INRAE=4.167
NC_035098.1	1093336	.	C	T	.	.	MAF_USDA=1.667
NC_035098.1	1093357	.	C	A	.	.	MAF_USDA=4.167
NC_035098.1	1093391	.	T	A	.	.	MAF_INRAE=2.5
NC_035098.1	1093415	.	A	T	.	.	MAF_INRAE=6.667;MAF_USDA=1.639
NC_035098.1	1093418	.	A	T	.	.	MAF_INRAE=19.62;MAF_USDA=26.471
NC_035098.1	1093419	.	T	G	.	.	MAF_INRAE=20.833;MAF_USDA=26.471
NC_035098.1	1093436	.	C	A	.	.	MAF_USDA=4.918
NC_035098.1	1093604	.	G	A	.	.	MAF_INRAE=41.667;MAF_USDA=15.882
NC_035098.1	1093614	.	A	C	.	.	MAF_USDA=2.459
NC_035098.1	1093671	.	C	T	.	.	MAF_USDA=1.695
NC_035098.1	1093806	.	A	C	.	.	MAF_INRAE=1.667
NC_035098.1	1093809	.	G	C	.	.	MAF_INRAE=1.667
NC_035098.1	1093813	.	C	T	.	.	MAF_INRAE=1.667
NC_035098.1	1093844	.	A	C	.	.	MAF_USDA=3.279
NC_035098.1	1093848	.	C	T	.	.	MAF_INRAE=31.579;MAF_USDA=40.588
NC_035098.1	1093880	.	T	C	.	.	MAF_INRAE=47.368;MAF_USDA=27.083
NC_035098.1	1093898	.	C	T	.	.	MAF_USDA=3.279
NC_035098.1	1093930	.	T	C	.	.	MAF_INRAE=31.579;MAF_USDA=41.176
NC_035098.1	1093937	.	T	A	.	.	MAF_INRAE=31.579
NC_035098.1	1093956	.	T	C	.	.	MAF_USDA=1.639
NC_035098.1	1094005	.	A	G	.	.	MAF_USDA=7.377
NC_035098.1	1094016	.	C	G	.	.	MAF_INRAE=4.43;MAF_USDA=5.882
NC_035098.1	1094077	.	T	C	.	.	MAF_INRAE=22.785;MAF_USDA=12.353
NC_035098.1	1094095	.	C	T	.	.	MAF_INRAE=2.532
NC_035098.1	1094118	.	G	T	.	.	MAF_INRAE=41.139;MAF_USDA=40.588
NC_035098.1	1094221	.	C	A	.	.	MAF_INRAE=3.165;MAF_USDA=5.294
NC_035098.1	1094245	.	C	A	.	.	MAF_INRAE=7.595;MAF_USDA=1.176
NC_035098.1	1094284	.	T	C	.	.	MAF_INRAE=2.5
NC_035098.1	1094358	.	T	A	.	.	MAF_INRAE=43.671;MAF_USDA=20.588
NC_035098.1	1094359	.	A	T	.	.	MAF_INRAE=49.167;MAF_USDA=20.588
NC_035098.1	1094368	.	T	A	.	.	MAF_USDA=2.459
NC_035098.1	1094369	.	G	T	.	.	MAF_USDA=15.294
NC_035098.1	1094391	.	C	G	.	.	MAF_INRAE=47.5
NC_035098.1	1094409	.	C	T	.	.	MAF_INRAE=47.5
NC_035098.1	1094444	.	A	G	.	.	MAF_INRAE=6.667;MAF_USDA=1.667
NC_035098.1	1094629	.	C	A	.	.	MAF_INRAE=5.263
NC_035098.1	1095375	.	T	C	.	.	MAF_USDA=27.083
NC_035098.1	1095389	.	A	G	.	.	MAF_USDA=10.417
NC_035098.1	1095425	.	C	T	.	.	MAF_USDA=2.083
NC_035098.1	1095439	.	T	C	.	.	MAF_USDA=2.083
NC_035098.1	1095526	.	C	T	.	.	MAF_USDA=4.167
NC_035098.1	1095587	.	A	G	.	.	MAF_INRAE=44.304;MAF_USDA=18.824
NC_035098.1	1095637	.	G	A	.	.	MAF_INRAE=6.962;MAF_USDA=1.765
NC_035098.1	1095669	.	T	A	.	.	MAF_INRAE=9.494;MAF_USDA=16.471
NC_035098.1	1095706	.	C	A	.	.	MAF_USDA=1.639
NC_035098.1	1095725	.	A	G	.	.	MAF_INRAE=4.43;MAF_USDA=2.353
NC_035098.1	1095736	.	T	A	.	.	MAF_USDA=14.754
NC_035098.1	1095761	.	A	T	.	.	MAF_USDA=16.393
NC_035098.1	1095764	.	T	C	.	.	MAF_INRAE=13.291;MAF_USDA=10.0
NC_035098.1	1095767	.	G	T	.	.	MAF_USDA=4.098
NC_035098.1	1095770	.	A	C	.	.	MAF_USDA=1.639
NC_035098.1	1095810	.	A	G	.	.	MAF_INRAE=12.025;MAF_USDA=8.824
NC_035098.1	1095831	.	A	G	.	.	MAF_USDA=1.639
NC_035098.1	1095900	.	T	A	.	.	MAF_USDA=2.459
NC_035098.1	1095903	.	A	C	.	.	MAF_INRAE=10.833;MAF_USDA=16.471
NC_035098.1	1095926	.	A	G	.	.	MAF_INRAE=1.667
NC_035098.1	1095929	.	C	A	.	.	MAF_INRAE=6.962
NC_035098.1	1095945	.	G	T	.	.	MAF_INRAE=2.5
NC_035098.1	1095948	.	T	A	.	.	MAF_USDA=9.016
NC_035098.1	1095971	.	G	A	.	.	MAF_USDA=6.471
NC_035098.1	1095978	.	A	G	.	.	MAF_USDA=14.118
NC_035098.1	1096021	.	T	C	.	.	MAF_USDA=2.459
NC_035098.1	1096025	.	C	T	.	.	MAF_USDA=7.059
NC_035098.1	1096123	.	T	G	.	.	MAF_INRAE=24.051;MAF_USDA=39.412
NC_035098.1	1096125	.	T	G	.	.	MAF_USDA=4.098
NC_035098.1	1096168	.	G	A	.	.	MAF_INRAE=10.526;MAF_USDA=6.471
NC_035098.1	1096175	.	C	T	.	.	MAF_USDA=1.639
NC_035098.1	1096225	.	G	A	.	.	MAF_INRAE=10.0;MAF_USDA=6.471
NC_035098.1	1096343	.	T	A	.	.	MAF_USDA=4.098
NC_035098.1	1096360	.	C	G	.	.	MAF_INRAE=3.165;MAF_USDA=2.941
NC_035098.1	1096369	.	T	C	.	.	MAF_USDA=1.639
NC_035098.1	1096495	.	T	G	.	.	MAF_INRAE=3.165;MAF_USDA=2.941
NC_035098.1	1096566	.	T	A	.	.	MAF_USDA=1.639
NC_035098.1	1096578	.	T	C	.	.	MAF_INRAE=11.392;MAF_USDA=12.941
NC_035098.1	1096617	.	G	T	.	.	MAF_USDA=1.639
NC_035098.1	1096622	.	C	A	.	.	MAF_USDA=2.459
NC_035098.1	1096642	.	T	C	.	.	MAF_USDA=1.639
NC_035098.1	1096792	.	G	A	.	.	MAF_INRAE=5.263;MAF_USDA=8.333
NC_035098.1	1096816	.	C	T	.	.	MAF_USDA=1.639
NC_035098.1	1096972	.	A	T	.	.	MAF_INRAE=4.43;MAF_USDA=5.882
NC_035098.1	1097015	.	T	C	.	.	MAF_INRAE=2.5
NC_035098.1	1097170	.	C	A	.	.	MAF_INRAE=11.667;MAF_USDA=13.529
NC_035098.1	1097227	.	A	T	.	.	MAF_INRAE=2.5;MAF_USDA=4.167
NC_035098.1	1097228	.	T	A	.	.	MAF_USDA=1.667
NC_035098.1	1097232	.	T	G	.	.	MAF_INRAE=1.667
NC_035098.1	1097242	.	C	A	.	.	MAF_USDA=8.333
NC_035098.1	1097253	.	C	A	.	.	MAF_INRAE=1.667;MAF_USDA=2.459
NC_035098.1	1097291	.	C	A	.	.	MAF_USDA=23.529
NC_035098.1	1097304	.	G	A	.	.	MAF_USDA=5.882
NC_035098.1	1097317	.	C	T	.	.	MAF_INRAE=27.5;MAF_USDA=49.412
NC_035098.1	1097347	.	C	T	.	.	MAF_USDA=8.333
NC_035098.1	1097383	.	T	C	.	.	MAF_USDA=27.059
NC_035098.1	1097388	.	T	A	.	.	MAF_USDA=33.529
NC_035098.1	1097400	.	T	G	.	.	MAF_USDA=10.0
NC_035098.1	1097420	.	G	A	.	.	MAF_USDA=1.639
NC_035098.1	1097424	.	A	G	.	.	MAF_USDA=2.459
NC_035098.1	1097487	.	G	A	.	.	MAF_USDA=1.639
NC_035098.1	1097491	.	C	T	.	.	MAF_USDA=2.083
NC_035098.1	1097492	.	G	A	.	.	MAF_USDA=4.098
NC_035098.1	1098139	.	A	C	.	.	MAF_INRAE=10.526;MAF_USDA=8.333
NC_035098.1	1098150	.	C	T	.	.	MAF_USDA=15.882
NC_035098.1	1098189	.	A	T	.	.	MAF_USDA=1.639
NC_035098.1	1098205	.	T	C	.	.	MAF_USDA=4.167
NC_035098.1	1098228	.	C	A	.	.	MAF_USDA=2.459
NC_035098.1	1098231	.	A	T	.	.	MAF_INRAE=10.526;MAF_USDA=22.941
NC_035098.1	1098420	.	C	A	.	.	MAF_INRAE=10.526
NC_035098.1	1098543	.	T	C	.	.	MAF_INRAE=47.368;MAF_USDA=10.656
NC_035098.1	1098552	.	T	G	.	.	MAF_INRAE=47.368;MAF_USDA=15.294
NC_035098.1	1098572	.	G	A	.	.	MAF_USDA=1.639
NC_035098.1	1098612	.	C	A	.	.	MAF_INRAE=47.368
NC_035098.1	1098688	.	G	T	.	.	MAF_INRAE=2.5;MAF_USDA=4.098
NC_035098.1	1098689	.	G	A	.	.	MAF_USDA=4.098
NC_035098.1	1098706	.	A	G	.	.	MAF_INRAE=20.886;MAF_USDA=14.706
NC_035098.1	1098735	.	A	T	.	.	MAF_USDA=2.459
NC_035098.1	1098742	.	T	C	.	.	MAF_INRAE=5.263;MAF_USDA=3.529
NC_035098.1	1098755	.	T	G	.	.	MAF_INRAE=3.333;MAF_USDA=2.459
NC_035098.1	1098818	.	T	C	.	.	MAF_USDA=1.639
NC_035098.1	1098835	.	C	T	.	.	MAF_USDA=2.459
NC_035098.1	1098883	.	C	A	.	.	MAF_INRAE=11.392;MAF_USDA=12.353
NC_035098.1	1098886	.	G	T	.	.	MAF_INRAE=44.167;MAF_USDA=31.25
NC_035098.1	1098897	.	G	T	.	.	MAF_INRAE=20.886;MAF_USDA=14.118
NC_035098.1	1098904	.	C	A	.	.	MAF_INRAE=48.333;MAF_USDA=11.765
NC_035098.1	1098909	.	C	A	.	.	MAF_USDA=2.459
NC_035098.1	1099033	.	T	G	.	.	MAF_USDA=2.459
NC_035098.1	1099184	.	C	T	.	.	MAF_USDA=13.115
NC_035098.1	1099199	.	G	C	.	.	MAF_INRAE=10.833;MAF_USDA=25.0
NC_035098.1	1099206	.	G	A	.	.	MAF_USDA=11.176
NC_035098.1	1099234	.	T	A	.	.	MAF_USDA=6.557
NC_035098.1	1099263	.	A	T	.	.	MAF_INRAE=10.0;MAF_USDA=5.882
NC_035098.1	1099270	.	C	G	.	.	MAF_USDA=17.213
NC_035098.1	1099284	.	C	T	.	.	MAF_INRAE=8.333;MAF_USDA=24.706
NC_035098.1	1099491	.	G	A	.	.	MAF_USDA=3.279
NC_035098.1	1099508	.	T	C	.	.	MAF_USDA=1.639
NC_035098.1	1099539	.	A	C	.	.	MAF_USDA=1.639
NC_035098.1	1099623	.	C	A	.	.	MAF_INRAE=14.557;MAF_USDA=28.824
NC_035098.1	1099642	.	C	G	.	.	MAF_USDA=4.098
NC_035098.1	1099659	.	C	T	.	.	MAF_INRAE=3.333;MAF_USDA=6.471
NC_035098.1	1099686	.	G	T	.	.	MAF_INRAE=10.759;MAF_USDA=15.294
NC_035098.1	1099772	.	G	T	.	.	MAF_INRAE=11.392;MAF_USDA=12.353
NC_035098.1	1099835	.	A	G	.	.	MAF_USDA=8.197
NC_035098.1	1099861	.	C	T	.	.	MAF_INRAE=10.526;MAF_USDA=8.824
NC_035098.1	1099866	.	C	T	.	.	MAF_USDA=2.941
NC_035098.1	1099873	.	C	A	.	.	MAF_INRAE=17.722;MAF_USDA=14.118
NC_035098.1	1099917	.	T	G	.	.	MAF_USDA=1.639
NC_035098.1	1099962	.	C	T	.	.	MAF_USDA=2.459
NC_035098.1	1100002	.	G	T	.	.	MAF_USDA=4.098
NC_035098.1	1100064	.	G	A	.	.	MAF_INRAE=5.263
NC_035098.1	1100095	.	C	G	.	.	MAF_INRAE=4.43;MAF_USDA=8.824
NC_035098.1	1100127	.	C	A	.	.	MAF_USDA=4.918
NC_035098.1	1100158	.	T	G	.	.	MAF_INRAE=5.263
NC_035098.1	1100195	.	G	A	.	.	MAF_USDA=2.459
NC_035098.1	1100213	.	G	A	.	.	MAF_INRAE=15.19;MAF_USDA=29.412
NC_035098.1	1100225	.	T	G	.	.	MAF_USDA=1.639
NC_035098.1	1100296	.	G	A	.	.	MAF_INRAE=20.886;MAF_USDA=27.083
NC_035098.1	1100465	.	A	G	.	.	MAF_INRAE=22.785;MAF_USDA=16.471
NC_035098.1	1100469	.	C	T	.	.	MAF_INRAE=14.557;MAF_USDA=27.381
NC_035098.1	1100473	.	C	T	.	.	MAF_USDA=2.976
NC_035098.1	1100486	.	C	A	.	.	MAF_USDA=3.279
NC_035098.1	1100508	.	G	A	.	.	MAF_USDA=1.639
NC_035098.1	1100766	.	A	T	.	.	MAF_INRAE=2.5;MAF_USDA=3.279
NC_035098.1	1100861	.	G	A	.	.	MAF_INRAE=27.215;MAF_USDA=25.882
NC_035098.1	1100913	.	A	C	.	.	MAF_INRAE=26.316
NC_035098.1	1100928	.	A	T	.	.	MAF_INRAE=14.557;MAF_USDA=28.824
NC_035098.1	1100937	.	C	A	.	.	MAF_INRAE=4.43;MAF_USDA=9.412
NC_035098.1	1100959	.	G	T	.	.	MAF_INRAE=14.557;MAF_USDA=28.235
NC_035098.1	1101032	.	T	A	.	.	MAF_USDA=1.639
NC_035098.1	1101074	.	G	A	.	.	MAF_INRAE=11.392;MAF_USDA=12.353
NC_035098.1	1101184	.	T	A	.	.	MAF_USDA=1.639
NC_035098.1	1101189	.	C	T	.	.	MAF_USDA=2.459
NC_035098.1	1101222	.	G	A	.	.	MAF_INRAE=3.333;MAF_USDA=4.918
NC_035098.1	1101230	.	C	T	.	.	MAF_INRAE=3.333;MAF_USDA=6.557
NC_035098.1	1101231	.	G	A	.	.	MAF_INRAE=2.5
NC_035098.1	1101233	.	A	C	.	.	MAF_INRAE=3.333;MAF_USDA=4.918
NC_035098.1	1101237	.	C	T	.	.	MAF_INRAE=3.333;MAF_USDA=4.918
NC_035098.1	1101241	.	G	C	.	.	MAF_INRAE=3.333;MAF_USDA=4.918
NC_035098.1	1101242	.	A	C	.	.	MAF_USDA=1.639
NC_035098.1	1101290	.	G	A	.	.	MAF_USDA=1.639
NC_035098.1	1101296	.	T	C	.	.	MAF_USDA=1.639
NC_035098.1	1101318	.	T	G	.	.	MAF_INRAE=44.167;MAF_USDA=18.235
NC_035098.1	1101325	.	T	G	.	.	MAF_INRAE=46.203;MAF_USDA=22.353
NC_035098.1	1101326	.	T	A	.	.	MAF_USDA=1.639
NC_035098.1	1101467	.	A	T	.	.	MAF_USDA=17.059
NC_035098.1	1101505	.	T	G	.	.	MAF_USDA=6.25
NC_035098.1	1102315	.	T	G	.	.	MAF_USDA=22.917
NC_035098.1	1102316	.	A	T	.	.	MAF_USDA=22.917
NC_035098.1	1102500	.	C	T	.	.	MAF_USDA=1.639
NC_035098.1	1102525	.	C	T	.	.	MAF_INRAE=5.263
NC_035098.1	1102556	.	G	C	.	.	MAF_USDA=1.639
NC_035098.1	1102622	.	C	T	.	.	MAF_INRAE=3.333;MAF_USDA=7.647
NC_035098.1	1102837	.	A	C	.	.	MAF_INRAE=2.532
NC_035098.1	1102893	.	A	T	.	.	MAF_INRAE=10.526;MAF_USDA=5.294
NC_035098.1	1102937	.	C	A	.	.	MAF_INRAE=15.19;MAF_USDA=21.765
NC_035098.1	1102938	.	C	A	.	.	MAF_INRAE=20.833;MAF_USDA=35.882
NC_035098.1	1102983	.	A	C	.	.	MAF_INRAE=4.43;MAF_USDA=2.353
NC_035098.1	1103096	.	G	A	.	.	MAF_INRAE=15.833;MAF_USDA=17.647
NC_035098.1	1103239	.	C	T	.	.	MAF_USDA=2.083
NC_035098.1	1103245	.	G	A	.	.	MAF_INRAE=2.5;MAF_USDA=1.639
NC_035098.1	1104026	.	C	T	.	.	MAF_USDA=3.279
NC_035098.1	1104054	.	C	T	.	.	MAF_USDA=2.459
NC_035098.1	1104315	.	A	T	.	.	MAF_INRAE=10.526;MAF_USDA=8.235
NC_035098.1	1104347	.	A	T	.	.	MAF_USDA=1.639
NC_035098.1	1104368	.	C	G	.	.	MAF_USDA=1.639
NC_035098.1	1104390	.	C	T	.	.	MAF_USDA=3.529
NC_035098.1	1104394	.	G	A	.	.	MAF_INRAE=7.595;MAF_USDA=2.941
NC_035098.1	1104480	.	G	A	.	.	MAF_INRAE=15.19;MAF_USDA=25.294
NC_035098.1	1104493	.	C	G	.	.	MAF_INRAE=16.667;MAF_USDA=16.471
NC_035098.1	1104538	.	A	T	.	.	MAF_INRAE=1.667;MAF_USDA=2.459
NC_035098.1	1104596	.	T	C	.	.	MAF_INRAE=2.532
NC_035098.1	1104598	.	A	T	.	.	MAF_USDA=6.557
NC_035098.1	1104621	.	C	T	.	.	MAF_USDA=1.639
NC_035098.1	1104622	.	A	G	.	.	MAF_USDA=6.557
NC_035098.1	1104700	.	C	T	.	.	MAF_USDA=1.639
NC_035098.1	1104720	.	C	T	.	.	MAF_INRAE=12.658;MAF_USDA=12.941
NC_035098.1	1104829	.	T	C	.	.	MAF_USDA=2.459
NC_035098.1	1104862	.	A	G	.	.	MAF_INRAE=38.608;MAF_USDA=44.118
NC_035098.1	1104908	.	T	G	.	.	MAF_USDA=4.098
NC_035098.1	1104934	.	G	T	.	.	MAF_INRAE=7.595;MAF_USDA=5.294
NC_035098.1	1104950	.	T	C	.	.	MAF_INRAE=16.456;MAF_USDA=31.176
NC_035098.1	1104974	.	C	T	.	.	MAF_INRAE=20.886;MAF_USDA=14.118
NC_035098.1	1104995	.	C	T	.	.	MAF_INRAE=10.526;MAF_USDA=7.059
NC_035098.1	1105034	.	C	T	.	.	MAF_USDA=2.459
NC_035098.1	1105084	.	T	G	.	.	MAF_USDA=1.639
NC_035098.1	1105097	.	T	A	.	.	MAF_USDA=8.197
NC_035098.1	1105105	.	T	C	.	.	MAF_INRAE=7.595;MAF_USDA=6.557
NC_035098.1	1105123	.	A	G	.	.	MAF_USDA=2.459
NC_035098.1	1105139	.	C	T	.	.	MAF_USDA=5.738
NC_035098.1	1105150	.	G	A	.	.	MAF_INRAE=16.667;MAF_USDA=18.824
NC_035098.1	1105334	.	A	C	.	.	MAF_INRAE=5.263;MAF_USDA=5.294
NC_035098.1	1105339	.	T	A	.	.	MAF_USDA=1.667
NC_035098.1	1105342	.	T	A	.	.	MAF_INRAE=5.263;MAF_USDA=5.952
NC_035098.1	1105343	.	T	G	.	.	MAF_INRAE=33.333;MAF_USDA=47.917
NC_035098.1	1105363	.	G	A	.	.	MAF_USDA=1.639
NC_035098.1	1105375	.	A	C	.	.	MAF_USDA=21.765
NC_035098.1	1105377	.	A	G	.	.	MAF_USDA=2.941
NC_035098.1	1105416	.	C	A	.	.	MAF_INRAE=16.667;MAF_USDA=18.235
NC_035098.1	1105449	.	G	A	.	.	MAF_USDA=1.639
NC_035098.1	1105486	.	G	T	.	.	MAF_INRAE=18.354;MAF_USDA=10.417
NC_035098.1	1105529	.	C	T	.	.	MAF_USDA=1.667
NC_035098.1	1105588	.	T	A	.	.	MAF_INRAE=15.833;MAF_USDA=15.882
NC_035098.1	1105590	.	T	A	.	.	MAF_INRAE=15.833;MAF_USDA=15.882
NC_035098.1	1105597	.	A	T	.	.	MAF_USDA=4.918
NC_035098.1	1105639	.	A	G	.	.	MAF_INRAE=3.333
NC_035098.1	1105643	.	A	G	.	.	MAF_INRAE=3.333
NC_035098.1	1105646	.	A	T	.	.	MAF_INRAE=2.5
NC_035098.1	1105650	.	G	T	.	.	MAF_INRAE=2.5
NC_035098.1	1105776	.	A	T	.	.	MAF_INRAE=5.263
NC_035098.1	1105813	.	G	A	.	.	MAF_USDA=1.639
NC_035098.1	1105919	.	A	T	.	.	MAF_INRAE=2.5
NC_035098.1	1105920	.	C	T	.	.	MAF_USDA=8.197
NC_035098.1	1105921	.	C	A	.	.	MAF_USDA=1.639
NC_035098.1	1106049	.	G	T	.	.	MAF_USDA=4.098
NC_035098.1	1106068	.	C	A	.	.	MAF_INRAE=1.667;MAF_USDA=7.377
NC_035098.1	1106089	.	A	G	.	.	MAF_INRAE=3.333;MAF_USDA=4.918
NC_035098.1	1106133	.	T	G	.	.	MAF_USDA=7.377
NC_035098.1	1106218	.	T	C	.	.	MAF_INRAE=2.5
NC_035098.1	1106244	.	G	C	.	.	MAF_USDA=1.639
NC_035098.1	1106273	.	G	T	.	.	MAF_INRAE=2.5;MAF_USDA=5.738
NC_035098.1	1106284	.	T	A	.	.	MAF_USDA=8.197
NC_035098.1	1106303	.	G	C	.	.	MAF_USDA=2.459
NC_035098.1	1106336	.	A	T	.	.	MAF_INRAE=16.667;MAF_USDA=18.235
NC_035098.1	1106355	.	G	A	.	.	MAF_INRAE=20.253;MAF_USDA=12.941
NC_035098.1	1106357	.	G	C	.	.	MAF_USDA=17.213
NC_035098.1	1106374	.	C	A	.	.	MAF_INRAE=1.667;MAF_USDA=7.377
NC_035098.1	1106380	.	A	T	.	.	MAF_USDA=8.235
NC_035098.1	1106447	.	C	A	.	.	MAF_USDA=1.639
NC_035098.1	1106465	.	C	T	.	.	MAF_USDA=7.5
NC_035098.1	1106468	.	C	G	.	.	MAF_USDA=9.167
NC_035098.1	1106523	.	A	C	.	.	MAF_INRAE=5.263;MAF_USDA=10.656
NC_035098.1	1106659	.	G	A	.	.	MAF_INRAE=1.667;MAF_USDA=4.098
NC_035098.1	1106660	.	G	A	.	.	MAF_INRAE=15.19;MAF_USDA=22.941
NC_035098.1	1106687	.	T	C	.	.	MAF_INRAE=25.316;MAF_USDA=37.647
NC_035098.1	1106727	.	T	C	.	.	MAF_USDA=7.377
NC_035098.1	1106760	.	C	A	.	.	MAF_USDA=9.836
NC_035098.1	1106770	.	A	T	.	.	MAF_USDA=8.197
NC_035098.1	1106813	.	A	G	.	.	MAF_USDA=9.016
NC_035098.1	1106821	.	T	A	.	.	MAF_USDA=8.197
NC_035098.1	1106828	.	A	C	.	.	MAF_USDA=9.016
NC_035098.1	1106849	.	C	A	.	.	MAF_USDA=1.639
NC_035098.1	1106857	.	T	G	.	.	MAF_USDA=2.5
NC_035098.1	1106869	.	G	C	.	.	MAF_USDA=8.197
NC_035098.1	1106878	.	G	A	.	.	MAF_INRAE=16.667;MAF_USDA=17.647
NC_035098.1	1106881	.	G	T	.	.	MAF_USDA=2.941
NC_035098.1	1106882	.	C	A	.	.	MAF_USDA=2.941
NC_035098.1	1106892	.	C	T	.	.	MAF_USDA=7.377
NC_035098.1	1106935	.	C	T	.	.	MAF_USDA=8.197
NC_035098.1	1106953	.	G	A	.	.	MAF_INRAE=4.43;MAF_USDA=2.083
NC_035098.1	1106967	.	C	T	.	.	MAF_INRAE=25.316;MAF_USDA=20.588
NC_035098.1	1106968	.	G	C	.	.	MAF_INRAE=13.333;MAF_USDA=20.588
NC_035098.1	1106984	.	C	G	.	.	MAF_USDA=6.25
NC_035098.1	1107009	.	C	T	.	.	MAF_USDA=8.197
NC_035098.1	1107013	.	T	C	.	.	MAF_INRAE=25.316;MAF_USDA=21.176
NC_035098.1	1107033	.	C	A	.	.	MAF_INRAE=44.167;MAF_USDA=12.353
NC_035098.1	1107038	.	G	A	.	.	MAF_INRAE=25.316;MAF_USDA=21.176
NC_035098.1	1107040	.	T	A	.	.	MAF_USDA=1.639
NC_035098.1	1107081	.	T	G	.	.	MAF_USDA=4.918
NC_035098.1	1107138	.	C	T	.	.	MAF_USDA=9.016
NC_035098.1	1107162	.	A	C	.	.	MAF_INRAE=5.263
NC_035098.1	1107177	.	T	C	.	.	MAF_INRAE=34.177;MAF_USDA=35.119
NC_035098.1	1107219	.	A	G	.	.	MAF_INRAE=18.354;MAF_USDA=14.118
NC_035098.1	1107296	.	C	G	.	.	MAF_INRAE=2.5
NC_035098.1	1107316	.	C	A	.	.	MAF_INRAE=8.861;MAF_USDA=5.882
NC_035098.1	1107398	.	G	T	.	.	MAF_USDA=1.639
NC_035098.1	1107414	.	G	A	.	.	MAF_USDA=3.529
NC_035098.1	1107438	.	A	T	.	.	MAF_INRAE=48.734;MAF_USDA=39.412
NC_035098.1	1107440	.	C	G	.	.	MAF_INRAE=8.333;MAF_USDA=5.882
NC_035098.1	1107506	.	A	T	.	.	MAF_USDA=8.197
NC_035098.1	1107671	.	C	A	.	.	MAF_INRAE=2.5;MAF_USDA=4.167
NC_035098.1	1107675	.	A	G	.	.	MAF_USDA=10.656
NC_035098.1	1107813	.	A	T	.	.	MAF_USDA=4.918
NC_035098.1	1107821	.	C	T	.	.	MAF_USDA=1.639
NC_035098.1	1107836	.	C	T	.	.	MAF_USDA=2.353
NC_035098.1	1107871	.	T	C	.	.	MAF_USDA=2.459
NC_035098.1	1107872	.	A	C	.	.	MAF_USDA=9.016
NC_035098.1	1107879	.	C	T	.	.	MAF_USDA=1.639
NC_035098.1	1107930	.	T	C	.	.	MAF_INRAE=2.5;MAF_USDA=8.197
NC_035098.1	1107956	.	C	T	.	.	MAF_INRAE=15.19;MAF_USDA=18.824
NC_035098.1	1107981	.	A	G	.	.	MAF_INRAE=8.861;MAF_USDA=5.294
NC_035098.1	1108156	.	C	T	.	.	MAF_INRAE=15.19;MAF_USDA=19.412
NC_035098.1	1108169	.	T	A	.	.	MAF_USDA=1.639
NC_035098.1	1108181	.	T	G	.	.	MAF_USDA=1.639
NC_035098.1	1108280	.	T	C	.	.	MAF_INRAE=2.5;MAF_USDA=5.294
NC_035098.1	1108304	.	G	A	.	.	MAF_USDA=6.557
NC_035098.1	1108305	.	C	T	.	.	MAF_INRAE=4.167
NC_035098.1	1108332	.	G	A	.	.	MAF_INRAE=25.316;MAF_USDA=21.176
NC_035098.1	1108342	.	G	A	.	.	MAF_USDA=1.639
NC_035098.1	1108386	.	A	G	.	.	MAF_INRAE=34.177;MAF_USDA=31.176
NC_035098.1	1108433	.	C	G	.	.	MAF_INRAE=5.263
NC_035098.1	1108444	.	T	C	.	.	MAF_USDA=3.279
NC_035098.1	1108467	.	G	C	.	.	MAF_USDA=1.639
NC_035098.1	1108547	.	A	G	.	.	MAF_USDA=3.279
NC_035098.1	1108630	.	C	T	.	.	MAF_USDA=3.279
NC_035098.1	1108669	.	T	G	.	.	MAF_USDA=4.098
NC_035098.1	1108686	.	C	T	.	.	MAF_USDA=9.836
NC_035098.1	1108699	.	A	T	.	.	MAF_USDA=2.941
NC_035098.1	1108818	.	T	C	.	.	MAF_USDA=2.459
NC_035098.1	1108939	.	T	C	.	.	MAF_INRAE=4.43;MAF_USDA=2.353
NC_035098.1	1108964	.	G	T	.	.	MAF_INRAE=4.43;MAF_USDA=2.381
NC_035098.1	1109056	.	C	T	.	.	MAF_INRAE=25.316;MAF_USDA=16.667
NC_035098.1	1109075	.	G	T	.	.	MAF_INRAE=43.671;MAF_USDA=12.353
NC_035098.1	1109119	.	C	T	.	.	MAF_USDA=3.279
NC_035098.1	1109178	.	A	G	.	.	MAF_USDA=3.279
NC_035098.1	1109214	.	C	T	.	.	MAF_INRAE=22.152;MAF_USDA=24.118
NC_035098.1	1109242	.	T	A	.	.	MAF_INRAE=10.526;MAF_USDA=5.294
NC_035098.1	1109282	.	G	A	.	.	MAF_INRAE=2.532
NC_035098.1	1109297	.	C	T	.	.	MAF_INRAE=20.886;MAF_USDA=14.706
NC_035098.1	1109305	.	A	G	.	.	MAF_INRAE=3.333;MAF_USDA=12.353
NC_035098.1	1109349	.	C	T	.	.	MAF_INRAE=16.667;MAF_USDA=17.647
NC_035098.1	1109367	.	C	A	.	.	MAF_INRAE=48.734;MAF_USDA=43.529
NC_035098.1	1109395	.	T	C	.	.	MAF_INRAE=27.215;MAF_USDA=17.059
NC_035098.1	1109396	.	A	G	.	.	MAF_INRAE=13.333;MAF_USDA=17.059
NC_035098.1	1109423	.	A	T	.	.	MAF_USDA=3.279
NC_035098.1	1109427	.	C	T	.	.	MAF_USDA=3.279
NC_035098.1	1109470	.	G	A	.	.	MAF_INRAE=22.785;MAF_USDA=21.765
NC_035098.1	1109506	.	C	A	.	.	MAF_INRAE=20.886;MAF_USDA=14.118
NC_035098.1	1109550	.	T	A	.	.	MAF_USDA=2.459
NC_035098.1	1109554	.	C	A	.	.	MAF_INRAE=2.5;MAF_USDA=2.353
NC_035098.1	1109623	.	T	C	.	.	MAF_INRAE=5.263
NC_035098.1	1109650	.	T	C	.	.	MAF_INRAE=22.785;MAF_USDA=21.765
NC_035098.1	1109692	.	C	T	.	.	MAF_INRAE=46.667;MAF_USDA=10.417
NC_035098.1	1109714	.	C	A	.	.	MAF_USDA=1.639
NC_035098.1	1109726	.	A	G	.	.	MAF_INRAE=4.43;MAF_USDA=2.353
NC_035098.1	1109795	.	C	A	.	.	MAF_INRAE=20.886;MAF_USDA=15.882
NC_035098.1	1109803	.	T	C	.	.	MAF_USDA=1.639
NC_035098.1	1109838	.	C	T	.	.	MAF_USDA=1.639
NC_035098.1	1110153	.	A	G	.	.	MAF_USDA=17.647
NC_035098.1	1110159	.	C	G	.	.	MAF_USDA=9.016
NC_035098.1	1110245	.	C	G	.	.	MAF_USDA=50.0
NC_035098.1	1110282	.	A	G	.	.	MAF_USDA=14.118
NC_035098.1	1110419	.	A	G	.	.	MAF_INRAE=46.203;MAF_USDA=19.412
NC_035098.1	1110448	.	T	G	.	.	MAF_USDA=6.557
NC_035098.1	1110454	.	T	C	.	.	MAF_USDA=1.639
NC_035098.1	1110539	.	C	A	.	.	MAF_USDA=1.639
NC_035098.1	1110578	.	C	T	.	.	MAF_USDA=2.459
NC_035098.1	1110610	.	C	A	.	.	MAF_INRAE=3.333;MAF_USDA=10.833
NC_035098.1	1110619	.	C	A	.	.	MAF_INRAE=5.263;MAF_USDA=2.381
NC_035098.1	1110659	.	T	G	.	.	MAF_USDA=2.459
NC_035098.1	1110660	.	C	A	.	.	MAF_USDA=3.279
NC_035098.1	1110664	.	T	C	.	.	MAF_USDA=4.918
NC_035098.1	1110665	.	T	G	.	.	MAF_USDA=1.639
NC_035098.1	1110682	.	A	G	.	.	MAF_USDA=4.706
NC_035098.1	1110835	.	A	C	.	.	MAF_USDA=2.459
NC_035098.1	1110841	.	A	G	.	.	MAF_INRAE=9.167;MAF_USDA=12.941
NC_035098.1	1110845	.	G	A	.	.	MAF_INRAE=2.5;MAF_USDA=6.471
NC_035098.1	1110961	.	A	G	.	.	MAF_USDA=2.459
NC_035098.1	1110963	.	G	A	.	.	MAF_INRAE=12.658;MAF_USDA=7.059
NC_035098.1	1110980	.	T	C	.	.	MAF_INRAE=2.5;MAF_USDA=4.098
NC_035098.1	1111027	.	G	A	.	.	MAF_INRAE=12.658;MAF_USDA=7.059
NC_035098.1	1111064	.	T	A	.	.	MAF_INRAE=15.833;MAF_USDA=17.647
NC_035098.1	1111073	.	C	T	.	.	MAF_USDA=2.459
NC_035098.1	1111085	.	G	T	.	.	MAF_INRAE=13.291;MAF_USDA=7.647
NC_035098.1	1111096	.	G	A	.	.	MAF_INRAE=2.5;MAF_USDA=7.059
NC_035098.1	1111111	.	T	G	.	.	MAF_INRAE=13.291;MAF_USDA=7.059
NC_035098.1	1111115	.	G	A	.	.	MAF_USDA=2.459
NC_035098.1	1111134	.	C	T	.	.	MAF_INRAE=12.658;MAF_USDA=7.059
NC_035098.1	1111147	.	T	A	.	.	MAF_USDA=2.083
NC_035098.1	1111207	.	G	A	.	.	MAF_INRAE=4.43;MAF_USDA=2.941
NC_035098.1	1111263	.	G	T	.	.	MAF_USDA=14.118
NC_035098.1	1111280	.	T	C	.	.	MAF_USDA=4.098
NC_035098.1	1111354	.	C	A	.	.	MAF_INRAE=12.658;MAF_USDA=8.824
NC_035098.1	1111394	.	C	G	.	.	MAF_INRAE=21.519;MAF_USDA=32.353
NC_035098.1	1111408	.	G	C	.	.	MAF_INRAE=47.468;MAF_USDA=15.882
NC_035098.1	1111425	.	T	C	.	.	MAF_INRAE=7.595;MAF_USDA=1.176
NC_035098.1	1111432	.	A	G	.	.	MAF_INRAE=3.165;MAF_USDA=5.882
NC_035098.1	1111455	.	A	G	.	.	MAF_INRAE=24.167;MAF_USDA=43.529
NC_035098.1	1111468	.	T	C	.	.	MAF_USDA=2.459
NC_035098.1	1111514	.	T	C	.	.	MAF_INRAE=4.43;MAF_USDA=3.529
NC_035098.1	1111556	.	A	C	.	.	MAF_USDA=2.459
NC_035098.1	1111579	.	G	A	.	.	MAF_USDA=2.459
NC_035098.1	1111607	.	T	C	.	.	MAF_INRAE=4.167
NC_035098.1	1111611	.	T	G	.	.	MAF_INRAE=18.354;MAF_USDA=20.588
NC_035098.1	1111723	.	C	T	.	.	MAF_INRAE=15.833;MAF_USDA=18.824
NC_035098.1	1111732	.	A	T	.	.	MAF_USDA=2.459
NC_035098.1	1111759	.	G	C	.	.	MAF_INRAE=20.253;MAF_USDA=41.176
NC_035098.1	1111766	.	G	A	.	.	MAF_INRAE=5.263;MAF_USDA=4.118
NC_035098.1	1111797	.	A	C	.	.	MAF_INRAE=20.253;MAF_USDA=42.353
NC_035098.1	1111800	.	G	T	.	.	MAF_INRAE=18.354;MAF_USDA=20.0
NC_035098.1	1111830	.	C	T	.	.	MAF_INRAE=5.263
NC_035098.1	1111911	.	A	G	.	.	MAF_INRAE=24.167;MAF_USDA=34.118
NC_035098.1	1111959	.	C	T	.	.	MAF_USDA=13.115
NC_035098.1	1111960	.	C	G	.	.	MAF_INRAE=24.167;MAF_USDA=34.118
NC_035098.1	1111970	.	G	A	.	.	MAF_INRAE=3.333;MAF_USDA=4.098
NC_035098.1	1112089	.	A	C	.	.	MAF_INRAE=46.667;MAF_USDA=5.882
NC_035098.1	1112170	.	A	G	.	.	MAF_INRAE=46.835;MAF_USDA=25.294
NC_035098.1	1112209	.	G	T	.	.	MAF_INRAE=18.354;MAF_USDA=20.588
NC_035098.1	1112278	.	G	A	.	.	MAF_INRAE=18.354;MAF_USDA=20.588
NC_035098.1	1112321	.	C	A	.	.	MAF_INRAE=18.354;MAF_USDA=20.588
NC_035098.1	1112341	.	C	T	.	.	MAF_USDA=2.459
NC_035098.1	1112411	.	G	A	.	.	MAF_INRAE=3.333;MAF_USDA=4.098
NC_035098.1	1112418	.	G	A	.	.	MAF_USDA=1.639
NC_035098.1	1112436	.	C	T	.	.	MAF_USDA=4.098
NC_035098.1	1112492	.	G	A	.	.	MAF_USDA=3.279
NC_035098.1	1112499	.	G	T	.	.	MAF_USDA=4.098
NC_035098.1	1112511	.	A	C	.	.	MAF_INRAE=18.354;MAF_USDA=18.824
NC_035098.1	1112617	.	G	A	.	.	MAF_INRAE=36.076;MAF_USDA=41.667
NC_035098.1	1112801	.	C	T	.	.	MAF_USDA=2.459
NC_035098.1	1112837	.	T	G	.	.	MAF_INRAE=18.354;MAF_USDA=20.0
NC_035098.1	1112842	.	T	G	.	.	MAF_USDA=4.918
NC_035098.1	1112865	.	C	T	.	.	MAF_USDA=2.941
NC_035098.1	1112927	.	T	C	.	.	MAF_INRAE=5.263
NC_035098.1	1112932	.	A	T	.	.	MAF_INRAE=2.532
NC_035098.1	1113014	.	C	A	.	.	MAF_INRAE=5.263;MAF_USDA=4.118
NC_035098.1	1113095	.	A	T	.	.	MAF_INRAE=3.797
NC_035098.1	1113098	.	G	T	.	.	MAF_INRAE=2.5;MAF_USDA=2.941
NC_035098.1	1113109	.	G	T	.	.	MAF_INRAE=46.667;MAF_USDA=6.471
NC_035098.1	1113131	.	G	T	.	.	MAF_INRAE=46.667;MAF_USDA=8.333
NC_035098.1	1113141	.	T	C	.	.	MAF_INRAE=46.667;MAF_USDA=5.882
NC_035098.1	1113142	.	G	T	.	.	MAF_USDA=4.098
NC_035098.1	1113180	.	T	C	.	.	MAF_INRAE=3.165;MAF_USDA=5.882
NC_035098.1	1113191	.	A	T	.	.	MAF_INRAE=8.861;MAF_USDA=23.81
NC_035098.1	1113217	.	C	T	.	.	MAF_INRAE=5.063;MAF_USDA=5.952
NC_035098.1	1113262	.	A	G	.	.	MAF_USDA=4.098
NC_035098.1	1113264	.	A	G	.	.	MAF_INRAE=6.962
NC_035098.1	1113309	.	A	G	.	.	MAF_USDA=4.098
NC_035098.1	1113364	.	C	T	.	.	MAF_INRAE=46.667;MAF_USDA=5.882
NC_035098.1	1113367	.	C	A	.	.	MAF_USDA=2.459
NC_035098.1	1113452	.	C	T	.	.	MAF_USDA=5.738
NC_035098.1	1113592	.	A	G	.	.	MAF_INRAE=9.167;MAF_USDA=23.529
NC_035098.1	1113593	.	A	G	.	.	MAF_INRAE=9.167;MAF_USDA=24.706
NC_035098.1	1113627	.	C	T	.	.	MAF_INRAE=18.354;MAF_USDA=20.588
NC_035098.1	1113683	.	A	C	.	.	MAF_INRAE=7.595;MAF_USDA=1.765
NC_035098.1	1113872	.	C	T	.	.	MAF_USDA=3.279
NC_035098.1	1113930	.	C	T	.	.	MAF_INRAE=2.5;MAF_USDA=7.377
NC_035098.1	1113933	.	T	G	.	.	MAF_INRAE=36.709;MAF_USDA=42.941
NC_035098.1	1113955	.	G	A	.	.	MAF_INRAE=10.526;MAF_USDA=4.706
NC_035098.1	1113961	.	A	C	.	.	MAF_USDA=2.459
NC_035098.1	1113974	.	A	T	.	.	MAF_INRAE=2.5;MAF_USDA=4.167
NC_035098.1	1113977	.	G	A	.	.	MAF_INRAE=21.053;MAF_USDA=2.459
NC_035098.1	1113980	.	A	T	.	.	MAF_USDA=2.083
NC_035098.1	1114092	.	T	C	.	.	MAF_USDA=4.098
NC_035098.1	1114163	.	G	T	.	.	MAF_INRAE=22.5;MAF_USDA=39.286
NC_035098.1	1114231	.	G	T	.	.	MAF_INRAE=5.833;MAF_USDA=12.5
NC_035098.1	1114232	.	C	T	.	.	MAF_INRAE=5.833;MAF_USDA=11.905
NC_035098.1	1114234	.	C	T	.	.	MAF_INRAE=43.671;MAF_USDA=17.857
NC_035098.1	1114264	.	T	A	.	.	MAF_INRAE=2.5;MAF_USDA=1.667
NC_035098.1	1114270	.	A	G	.	.	MAF_USDA=3.333
NC_035098.1	1114284	.	G	T	.	.	MAF_INRAE=46.667;MAF_USDA=5.952
NC_035098.1	1114396	.	A	G	.	.	MAF_INRAE=46.667;MAF_USDA=5.952
NC_035098.1	1114469	.	G	A	.	.	MAF_INRAE=18.354
NC_035098.1	1114481	.	A	G	.	.	MAF_INRAE=46.667;MAF_USDA=5.952
NC_035098.1	1114516	.	C	T	.	.	MAF_INRAE=46.667;MAF_USDA=6.024
NC_035098.1	1114551	.	T	C	.	.	MAF_INRAE=4.167;MAF_USDA=3.614
NC_035098.1	1114576	.	A	C	.	.	MAF_INRAE=6.667;MAF_USDA=6.627
NC_035098.1	1114661	.	C	T	.	.	MAF_INRAE=46.667;MAF_USDA=5.952
NC_035098.1	1114731	.	C	T	.	.	MAF_USDA=6.25
NC_035098.1	1114739	.	G	A	.	.	MAF_INRAE=18.354;MAF_USDA=17.262
NC_035098.1	1114794	.	A	C	.	.	MAF_USDA=3.333
NC_035098.1	1114797	.	G	A	.	.	MAF_INRAE=7.595;MAF_USDA=2.083
NC_035098.1	1114807	.	C	T	.	.	MAF_USDA=2.5
NC_035098.1	1114835	.	C	G	.	.	MAF_USDA=1.667
NC_035098.1	1114873	.	G	A	.	.	MAF_USDA=1.667
NC_035098.1	1114910	.	C	A	.	.	MAF_INRAE=46.667;MAF_USDA=6.548
NC_035098.1	1114916	.	A	G	.	.	MAF_INRAE=1.667;MAF_USDA=1.667
NC_035098.1	1115040	.	G	A	.	.	MAF_INRAE=7.595;MAF_USDA=4.167
NC_035098.1	1115058	.	C	G	.	.	MAF_INRAE=9.494;MAF_USDA=12.5
NC_035098.1	1115060	.	C	T	.	.	MAF_INRAE=9.167;MAF_USDA=12.5
NC_035098.1	1115105	.	T	G	.	.	MAF_USDA=3.333
NC_035098.1	1115106	.	T	C	.	.	MAF_USDA=2.5
NC_035098.1	1115121	.	G	T	.	.	MAF_INRAE=2.5;MAF_USDA=7.738
NC_035098.1	1115126	.	T	A	.	.	MAF_INRAE=18.354;MAF_USDA=20.833
NC_035098.1	1115130	.	C	T	.	.	MAF_INRAE=46.667;MAF_USDA=5.952
NC_035098.1	1115177	.	C	T	.	.	MAF_USDA=1.667
NC_035098.1	1115192	.	A	C	.	.	MAF_USDA=5.833
NC_035098.1	1115293	.	C	G	.	.	MAF_INRAE=5.263
NC_035098.1	1115339	.	G	T	.	.	MAF_INRAE=7.595;MAF_USDA=1.786
NC_035098.1	1115362	.	T	C	.	.	MAF_INRAE=8.228;MAF_USDA=20.833
NC_035098.1	1115432	.	G	A	.	.	MAF_INRAE=5.263;MAF_USDA=4.167
NC_035098.1	1115583	.	T	G	.	.	MAF_INRAE=6.667;MAF_USDA=8.333
NC_035098.1	1115660	.	A	G	.	.	MAF_INRAE=7.595;MAF_USDA=3.571
NC_035098.1	1115661	.	C	A	.	.	MAF_INRAE=46.667;MAF_USDA=5.952
NC_035098.1	1115662	.	G	A	.	.	MAF_USDA=3.333
NC_035098.1	1115715	.	G	A	.	.	MAF_USDA=1.667
NC_035098.1	1115747	.	A	C	.	.	MAF_USDA=5.0
NC_035098.1	1115761	.	C	T	.	.	MAF_INRAE=17.722;MAF_USDA=16.667
NC_035098.1	1115775	.	A	T	.	.	MAF_INRAE=2.532;MAF_USDA=4.706
NC_035098.1	1115784	.	G	A	.	.	MAF_INRAE=3.333;MAF_USDA=8.197
NC_035098.1	1115812	.	T	A	.	.	MAF_INRAE=47.368;MAF_USDA=20.588
NC_035098.1	1115818	.	G	A	.	.	MAF_INRAE=17.722;MAF_USDA=19.412
NC_035098.1	1115931	.	A	C	.	.	MAF_USDA=1.639
NC_035098.1	1115934	.	A	C	.	.	MAF_INRAE=8.228;MAF_USDA=14.118
NC_035098.1	1115956	.	C	T	.	.	MAF_USDA=1.639
NC_035098.1	1115997	.	T	C	.	.	MAF_INRAE=2.5
NC_035098.1	1116051	.	A	C	.	.	MAF_USDA=1.639
NC_035098.1	1116096	.	A	G	.	.	MAF_INRAE=5.263
NC_035098.1	1116123	.	A	T	.	.	MAF_INRAE=5.263;MAF_USDA=6.471
NC_035098.1	1116124	.	T	A	.	.	MAF_USDA=8.197
NC_035098.1	1116377	.	C	T	.	.	MAF_INRAE=2.5;MAF_USDA=4.918
NC_035098.1	1116427	.	G	C	.	.	MAF_INRAE=5.263
NC_035098.1	1116439	.	C	T	.	.	MAF_USDA=6.471
NC_035098.1	1116440	.	G	A	.	.	MAF_USDA=2.459
NC_035098.1	1116520	.	C	T	.	.	MAF_INRAE=3.333
NC_035098.1	1116586	.	T	G	.	.	MAF_INRAE=12.658;MAF_USDA=15.882
NC_035098.1	1116656	.	T	C	.	.	MAF_INRAE=12.658;MAF_USDA=14.706
NC_035098.1	1116739	.	C	A	.	.	MAF_INRAE=2.532;MAF_USDA=5.738
NC_035098.1	1116747	.	T	C	.	.	MAF_INRAE=5.263;MAF_USDA=2.459
NC_035098.1	1116771	.	C	A	.	.	MAF_USDA=1.639
NC_035098.1	1116819	.	A	G	.	.	MAF_INRAE=1.667
NC_035098.1	1116938	.	T	A	.	.	MAF_INRAE=12.025;MAF_USDA=21.176
NC_035098.1	1116940	.	G	T	.	.	MAF_INRAE=12.5;MAF_USDA=21.176
NC_035098.1	1117012	.	C	T	.	.	MAF_USDA=7.377
NC_035098.1	1117109	.	G	A	.	.	MAF_USDA=4.098
NC_035098.1	1117115	.	T	G	.	.	MAF_INRAE=5.263;MAF_USDA=2.459
NC_035098.1	1117161	.	A	T	.	.	MAF_INRAE=25.949;MAF_USDA=26.471
NC_035098.1	1117171	.	A	G	.	.	MAF_INRAE=3.333;MAF_USDA=9.016
NC_035098.1	1117209	.	C	T	.	.	MAF_INRAE=5.263
NC_035098.1	1117252	.	G	T	.	.	MAF_USDA=2.459
NC_035098.1	1117266	.	TCCTT	TCCTG	.	.	MAF_USDA=2.083
NC_035098.1	1117293	.	C	T	.	.	MAF_INRAE=7.595
NC_035098.1	1117304	.	T	A	.	.	MAF_INRAE=5.263;MAF_USDA=2.459
NC_035098.1	1117407	.	G	A	.	.	MAF_USDA=1.639
NC_035098.1	1117483	.	A	G	.	.	MAF_INRAE=5.696;MAF_USDA=11.765
NC_035098.1	1117529	.	A	C	.	.	MAF_INRAE=7.595;MAF_USDA=1.176
NC_035098.1	1117536	.	T	G	.	.	MAF_USDA=1.639
NC_035098.1	1117564	.	G	T	.	.	MAF_USDA=1.639
NC_035098.1	1117577	.	G	T	.	.	MAF_USDA=1.639
NC_035098.1	1117676	.	C	A	.	.	MAF_USDA=4.098
NC_035098.1	1117750	.	T	A	.	.	MAF_INRAE=5.263;MAF_USDA=6.471
NC_035098.1	1117773	.	C	A	.	.	MAF_INRAE=7.595;MAF_USDA=1.176
NC_035098.1	1117778	.	C	T	.	.	MAF_INRAE=3.797;MAF_USDA=15.294
NC_035098.1	1117784	.	A	C	.	.	MAF_INRAE=5.696;MAF_USDA=3.529
NC_035098.1	1117914	.	A	C	.	.	MAF_INRAE=5.263;MAF_USDA=2.459
NC_035098.1	1117940	.	C	T	.	.	MAF_USDA=4.098
NC_035098.1	1118087	.	C	G	.	.	MAF_INRAE=2.532;MAF_USDA=5.738
NC_035098.1	1118088	.	T	A	.	.	MAF_INRAE=39.167;MAF_USDA=4.167
NC_035098.1	1118089	.	A	T	.	.	MAF_INRAE=39.167;MAF_USDA=4.167
NC_035098.1	1118172	.	G	A	.	.	MAF_INRAE=7.595;MAF_USDA=1.176
NC_035098.1	1118198	.	C	A	.	.	MAF_USDA=1.639
NC_035098.1	1118226	.	T	C	.	.	MAF_INRAE=48.101;MAF_USDA=12.5
NC_035098.1	1118255	.	C	T	.	.	MAF_INRAE=10.526;MAF_USDA=2.5
NC_035098.1	1118344	.	T	G	.	.	MAF_USDA=2.083
NC_035098.1	1118416	.	T	C	.	.	MAF_USDA=7.647
NC_035098.1	1118422	.	C	T	.	.	MAF_USDA=7.647
NC_035098.1	1119040	.	C	T	.	.	MAF_INRAE=5.263
NC_035098.1	1119144	.	C	T	.	.	MAF_USDA=27.083
NC_035098.1	1119229	.	C	G	.	.	MAF_USDA=4.167
NC_035098.1	1119249	.	C	T	.	.	MAF_INRAE=7.595;MAF_USDA=1.205
NC_035098.1	1119254	.	C	T	.	.	MAF_INRAE=7.595;MAF_USDA=2.083
NC_035098.1	1119256	.	A	C	.	.	MAF_INRAE=6.667;MAF_USDA=1.176
NC_035098.1	1119277	.	T	C	.	.	MAF_INRAE=6.329;MAF_USDA=14.706
NC_035098.1	1119353	.	T	A	.	.	MAF_INRAE=7.595;MAF_USDA=10.0
NC_035098.1	1119354	.	T	A	.	.	MAF_INRAE=33.333
NC_035098.1	1119355	.	A	T	.	.	MAF_INRAE=36.667
NC_035098.1	1119366	.	G	T	.	.	MAF_INRAE=2.5;MAF_USDA=4.167
NC_035098.1	1119423	.	T	G	.	.	MAF_INRAE=7.595;MAF_USDA=11.176
NC_035098.1	1119469	.	G	C	.	.	MAF_USDA=4.167
NC_035098.1	1119501	.	C	A	.	.	MAF_USDA=5.738
NC_035098.1	1119570	.	A	G	.	.	MAF_USDA=1.639
NC_035098.1	1119615	.	T	C	.	.	MAF_INRAE=37.975;MAF_USDA=14.118
NC_035098.1	1119669	.	A	G	.	.	MAF_INRAE=7.595;MAF_USDA=5.882
NC_035098.1	1119809	.	T	A	.	.	MAF_INRAE=6.667;MAF_USDA=2.083
NC_035098.1	1119836	.	G	C	.	.	MAF_USDA=1.639
NC_035098.1	1119892	.	T	G	.	.	MAF_INRAE=7.595;MAF_USDA=4.167
NC_035098.1	1119897	.	G	T	.	.	MAF_INRAE=7.595;MAF_USDA=4.167
NC_035098.1	1119948	.	C	A	.	.	MAF_INRAE=5.696;MAF_USDA=2.976
NC_035098.1	1119949	.	A	C	.	.	MAF_USDA=2.5
NC_035098.1	1119952	.	G	A	.	.	MAF_INRAE=6.667;MAF_USDA=8.929
NC_035098.1	1119958	.	C	A	.	.	MAF_USDA=3.333
NC_035098.1	1119977	.	A	C	.	.	MAF_INRAE=11.667;MAF_USDA=41.667
NC_035098.1	1119984	.	A	G	.	.	MAF_USDA=5.738
NC_035098.1	1119985	.	G	T	.	.	MAF_INRAE=18.354;MAF_USDA=20.0
NC_035098.1	1120151	.	C	A	.	.	MAF_INRAE=10.127;MAF_USDA=7.647
NC_035098.1	1120164	.	C	T	.	.	MAF_INRAE=7.595;MAF_USDA=2.083
NC_035098.1	1120180	.	C	T	.	.	MAF_USDA=3.529
NC_035098.1	1120181	.	G	A	.	.	MAF_USDA=2.941
NC_035098.1	1120228	.	T	G	.	.	MAF_INRAE=2.5
NC_035098.1	1120242	.	G	A	.	.	MAF_INRAE=7.595;MAF_USDA=1.176
NC_035098.1	1120326	.	C	T	.	.	MAF_USDA=1.639
NC_035098.1	1120432	.	A	G	.	.	MAF_USDA=3.279
NC_035098.1	1120457	.	T	G	.	.	MAF_USDA=1.639
NC_035098.1	1120494	.	C	G	.	.	MAF_USDA=6.25
NC_035098.1	1120496	.	T	G	.	.	MAF_INRAE=8.333;MAF_USDA=15.882
NC_035098.1	1120510	.	C	A	.	.	MAF_INRAE=44.304;MAF_USDA=20.588
NC_035098.1	1120620	.	A	T	.	.	MAF_USDA=5.738
NC_035098.1	1120653	.	A	T	.	.	MAF_USDA=9.836
NC_035098.1	1120660	.	C	T	.	.	MAF_USDA=9.016
NC_035098.1	1120663	.	C	T	.	.	MAF_USDA=9.836
NC_035098.1	1120665	.	G	T	.	.	MAF_USDA=9.836
NC_035098.1	1120676	.	T	C	.	.	MAF_USDA=9.016
NC_035098.1	1120737	.	G	A	.	.	MAF_USDA=9.836
NC_035098.1	1120944	.	G	A	.	.	MAF_USDA=9.836
NC_035098.1	1120950	.	T	G	.	.	MAF_USDA=41.667
NC_035098.1	1120951	.	T	A	.	.	MAF_USDA=41.667
NC_035098.1	1120952	.	C	G	.	.	MAF_INRAE=16.667;MAF_USDA=41.667
NC_035098.1	1120973	.	G	A	.	.	MAF_INRAE=2.532
NC_035098.1	1121002	.	G	A	.	.	MAF_USDA=9.016
NC_035098.1	1121013	.	A	G	.	.	MAF_INRAE=7.595;MAF_USDA=17.059
NC_035098.1	1121091	.	A	T	.	.	MAF_USDA=3.279
NC_035098.1	1121115	.	G	A	.	.	MAF_USDA=3.279
NC_035098.1	1121166	.	C	T	.	.	MAF_INRAE=8.861;MAF_USDA=10.0
NC_035098.1	1121376	.	A	G	.	.	MAF_INRAE=2.5;MAF_USDA=6.471
NC_035098.1	1121402	.	G	T	.	.	MAF_USDA=3.279
NC_035098.1	1121403	.	A	G	.	.	MAF_USDA=3.279
NC_035098.1	1121441	.	C	T	.	.	MAF_USDA=9.836
NC_035098.1	1121484	.	G	T	.	.	MAF_USDA=3.279
NC_035098.1	1121488	.	T	C	.	.	MAF_USDA=9.836
NC_035098.1	1121521	.	C	T	.	.	MAF_USDA=2.459
NC_035098.1	1121522	.	G	A	.	.	MAF_INRAE=7.595;MAF_USDA=4.118
NC_035098.1	1121560	.	T	G	.	.	MAF_INRAE=3.333;MAF_USDA=4.098
NC_035098.1	1121638	.	A	T	.	.	MAF_INRAE=32.911;MAF_USDA=28.824
NC_035098.1	1121681	.	C	G	.	.	MAF_USDA=2.941
NC_035098.1	1121730	.	G	A	.	.	MAF_USDA=9.016
NC_035098.1	1121770	.	A	G	.	.	MAF_INRAE=18.354;MAF_USDA=14.118
NC_035098.1	1121844	.	C	T	.	.	MAF_INRAE=10.127;MAF_USDA=7.647
NC_035098.1	1121888	.	C	G	.	.	MAF_INRAE=18.354;MAF_USDA=14.118
NC_035098.1	1121930	.	G	T	.	.	MAF_INRAE=4.167
NC_035098.1	1121940	.	G	A	.	.	MAF_INRAE=2.5
NC_035098.1	1121982	.	G	C	.	.	MAF_INRAE=10.759;MAF_USDA=8.235
NC_035098.1	1121994	.	C	T	.	.	MAF_INRAE=2.532
NC_035098.1	1122027	.	T	G	.	.	MAF_INRAE=1.667;MAF_USDA=5.738
NC_035098.1	1122100	.	G	A	.	.	MAF_USDA=4.098
NC_035098.1	1122103	.	G	T	.	.	MAF_USDA=4.098
NC_035098.1	1122109	.	A	T	.	.	MAF_USDA=4.918
NC_035098.1	1122131	.	T	A	.	.	MAF_INRAE=18.354;MAF_USDA=14.118
NC_035098.1	1122211	.	C	T	.	.	MAF_INRAE=2.5;MAF_USDA=6.557
NC_035098.1	1122309	.	G	A	.	.	MAF_USDA=2.459
NC_035098.1	1122376	.	G	C	.	.	MAF_USDA=3.279
NC_035098.1	1122456	.	T	G	.	.	MAF_INRAE=5.263;MAF_USDA=1.639
NC_035098.1	1122592	.	C	G	.	.	MAF_INRAE=3.333;MAF_USDA=4.918
NC_035098.1	1122615	.	T	A	.	.	MAF_INRAE=4.167
NC_035098.1	1122617	.	A	G	.	.	MAF_USDA=2.459
NC_035098.1	1122656	.	A	C	.	.	MAF_INRAE=18.354;MAF_USDA=15.882
NC_035098.1	1122696	.	A	T	.	.	MAF_INRAE=3.333;MAF_USDA=9.016
NC_035098.1	1122776	.	C	T	.	.	MAF_USDA=6.557
NC_035098.1	1122802	.	A	C	.	.	MAF_INRAE=17.722;MAF_USDA=14.286
NC_035098.1	1122879	.	T	C	.	.	MAF_INRAE=3.333;MAF_USDA=9.836
NC_035098.1	1122923	.	C	T	.	.	MAF_USDA=6.25
NC_035098.1	1123004	.	T	C	.	.	MAF_INRAE=18.354;MAF_USDA=11.765
NC_035098.1	1123070	.	C	T	.	.	MAF_INRAE=2.5
NC_035098.1	1123097	.	G	A	.	.	MAF_INRAE=18.354;MAF_USDA=14.118
NC_035098.1	1123129	.	C	T	.	.	MAF_INRAE=41.139;MAF_USDA=14.706
NC_035098.1	1123150	.	C	G	.	.	MAF_INRAE=4.167;MAF_USDA=9.836
NC_035098.1	1123151	.	G	A	.	.	MAF_INRAE=5.833;MAF_USDA=2.459
NC_035098.1	1123244	.	C	A	.	.	MAF_INRAE=4.167;MAF_USDA=10.656
NC_035098.1	1123303	.	C	T	.	.	MAF_INRAE=47.468;MAF_USDA=33.529
NC_035098.1	1123305	.	T	G	.	.	MAF_INRAE=40.833;MAF_USDA=33.529
NC_035098.1	1123335	.	C	T	.	.	MAF_INRAE=4.167;MAF_USDA=9.016
NC_035098.1	1123363	.	G	T	.	.	MAF_INRAE=13.333;MAF_USDA=12.353
NC_035098.1	1123454	.	C	A	.	.	MAF_USDA=1.639
NC_035098.1	1123481	.	T	A	.	.	MAF_USDA=1.639
NC_035098.1	1123518	.	G	T	.	.	MAF_INRAE=2.5;MAF_USDA=6.471
NC_035098.1	1123549	.	G	T	.	.	MAF_USDA=1.639
NC_035098.1	1123555	.	G	A	.	.	MAF_INRAE=6.962;MAF_USDA=2.353
NC_035098.1	1123652	.	C	T	.	.	MAF_USDA=7.377
NC_035098.1	1123688	.	A	C	.	.	MAF_USDA=3.279
NC_035098.1	1123738	.	G	A	.	.	MAF_INRAE=5.263
NC_035098.1	1123781	.	G	T	.	.	MAF_INRAE=2.532
NC_035098.1	1123788	.	C	T	.	.	MAF_INRAE=4.167;MAF_USDA=9.016
NC_035098.1	1123789	.	T	G	.	.	MAF_INRAE=4.167;MAF_USDA=9.016
NC_035098.1	1123840	.	G	A	.	.	MAF_INRAE=5.833;MAF_USDA=11.176
NC_035098.1	1123841	.	G	A	.	.	MAF_INRAE=6.667;MAF_USDA=2.459
NC_035098.1	1123852	.	A	G	.	.	MAF_USDA=4.098
NC_035098.1	1123855	.	C	T	.	.	MAF_INRAE=6.962;MAF_USDA=2.353
NC_035098.1	1123861	.	C	A	.	.	MAF_USDA=1.639
NC_035098.1	1123876	.	T	C	.	.	MAF_USDA=1.639
NC_035098.1	1123882	.	A	G	.	.	MAF_USDA=1.639
NC_035098.1	1123885	.	T	C	.	.	MAF_INRAE=6.962;MAF_USDA=3.279
NC_035098.1	1123935	.	A	C	.	.	MAF_INRAE=6.962
NC_035098.1	1123956	.	G	T	.	.	MAF_INRAE=40.0;MAF_USDA=2.353
NC_035098.1	1123961	.	T	C	.	.	MAF_INRAE=5.833;MAF_USDA=10.588
NC_035098.1	1123963	.	G	A	.	.	MAF_INRAE=17.089;MAF_USDA=25.882
NC_035098.1	1123967	.	C	T	.	.	MAF_INRAE=2.5;MAF_USDA=1.765
NC_035098.1	1123986	.	C	G	.	.	MAF_INRAE=28.481;MAF_USDA=24.118
NC_035098.1	1124017	.	A	G	.	.	MAF_INRAE=2.5
NC_035098.1	1124025	.	A	G	.	.	MAF_INRAE=18.354;MAF_USDA=12.941
NC_035098.1	1124043	.	A	T	.	.	MAF_INRAE=9.167;MAF_USDA=27.083
NC_035098.1	1124047	.	T	A	.	.	MAF_INRAE=9.167;MAF_USDA=12.941
NC_035098.1	1124059	.	A	T	.	.	MAF_INRAE=2.5;MAF_USDA=6.471
NC_035098.1	1124070	.	C	T	.	.	MAF_INRAE=3.333;MAF_USDA=2.353
NC_035098.1	1124096	.	G	A	.	.	MAF_INRAE=5.263
NC_035098.1	1124147	.	T	A	.	.	MAF_INRAE=18.354;MAF_USDA=15.294
NC_035098.1	1124148	.	G	T	.	.	MAF_USDA=2.083
NC_035098.1	1124149	.	T	A	.	.	MAF_USDA=2.083
NC_035098.1	1124156	.	T	A	.	.	MAF_INRAE=18.354;MAF_USDA=18.235
NC_035098.1	1124200	.	T	G	.	.	MAF_INRAE=18.354;MAF_USDA=12.941
NC_035098.1	1124205	.	C	T	.	.	MAF_INRAE=1.667;MAF_USDA=4.167
NC_035098.1	1124226	.	C	A	.	.	MAF_USDA=6.25
NC_035098.1	1124277	.	C	T	.	.	MAF_INRAE=8.333;MAF_USDA=27.083
NC_035098.1	1124304	.	C	T	.	.	MAF_INRAE=3.333;MAF_USDA=5.738
NC_035098.1	1124378	.	A	G	.	.	MAF_INRAE=40.833;MAF_USDA=2.353
NC_035098.1	1124399	.	T	A	.	.	MAF_INRAE=4.167
NC_035098.1	1124472	.	A	G	.	.	MAF_INRAE=7.5;MAF_USDA=11.765
NC_035098.1	1124483	.	A	C	.	.	MAF_INRAE=7.5;MAF_USDA=9.524
NC_035098.1	1124484	.	C	A	.	.	MAF_INRAE=7.5;MAF_USDA=9.524
NC_035098.1	1124520	.	A	C	.	.	MAF_INRAE=4.167;MAF_USDA=2.941
NC_035098.1	1124542	.	A	T	.	.	MAF_INRAE=4.167;MAF_USDA=3.012
NC_035098.1	1124603	.	G	A	.	.	MAF_INRAE=6.962;MAF_USDA=2.941
NC_035098.1	1124796	.	C	T	.	.	MAF_INRAE=5.263;MAF_USDA=1.639
NC_035098.1	1124874	.	G	T	.	.	MAF_INRAE=2.5;MAF_USDA=4.167
NC_035098.1	1124884	.	A	G	.	.	MAF_USDA=7.377
NC_035098.1	1124890	.	G	T	.	.	MAF_INRAE=2.5
NC_035098.1	1124943	.	A	C	.	.	MAF_USDA=4.098
NC_035098.1	1125004	.	T	G	.	.	MAF_INRAE=5.833;MAF_USDA=11.765
NC_035098.1	1125006	.	A	G	.	.	MAF_USDA=1.639
NC_035098.1	1125012	.	T	G	.	.	MAF_USDA=4.918
NC_035098.1	1125096	.	C	T	.	.	MAF_USDA=6.034
NC_035098.1	1125097	.	G	T,A	.	.	MAF_INRAE=5.0;MAF_USDA=8.621
NC_035098.1	1125124	.	G	A	.	.	MAF_USDA=2.439
NC_035098.1	1125133	.	T	C	.	.	MAF_USDA=15.244
NC_035098.1	1125145	.	A	G	.	.	MAF_INRAE=5.833
NC_035098.1	1125184	.	G	A	.	.	MAF_INRAE=10.759;MAF_USDA=11.765
NC_035098.1	1125230	.	C	G	.	.	MAF_INRAE=3.333;MAF_USDA=11.475
NC_035098.1	1125302	.	G	A	.	.	MAF_USDA=6.471
NC_035098.1	1125322	.	A	G	.	.	MAF_INRAE=17.089;MAF_USDA=12.353
NC_035098.1	1125338	.	G	C	.	.	MAF_INRAE=25.316;MAF_USDA=20.0
NC_035098.1	1125347	.	G	A	.	.	MAF_INRAE=5.0;MAF_USDA=7.059
NC_035098.1	1125457	.	A	G	.	.	MAF_INRAE=11.667;MAF_USDA=34.118
NC_035098.1	1125473	.	C	A	.	.	MAF_USDA=1.639
NC_035098.1	1125603	.	T	G	.	.	MAF_INRAE=40.0;MAF_USDA=2.353
NC_035098.1	1125673	.	T	G	.	.	MAF_USDA=3.279
NC_035098.1	1125699	.	T	A	.	.	MAF_INRAE=6.962;MAF_USDA=5.882
NC_035098.1	1125772	.	A	G	.	.	MAF_INRAE=6.667;MAF_USDA=4.167
NC_035098.1	1125820	.	T	A	.	.	MAF_INRAE=2.5
NC_035098.1	1125827	.	C	A	.	.	MAF_INRAE=1.667
NC_035098.1	1125915	.	T	G	.	.	MAF_INRAE=6.962;MAF_USDA=2.941
NC_035098.1	1125928	.	G	A	.	.	MAF_USDA=5.738
NC_035098.1	1125940	.	C	T	.	.	MAF_USDA=6.25
NC_035098.1	1126008	.	C	A	.	.	MAF_USDA=12.712
NC_035098.1	1126011	.	T	C	.	.	MAF_INRAE=3.333;MAF_USDA=13.559
NC_035098.1	1126182	.	C	T	.	.	MAF_INRAE=5.0;MAF_USDA=6.707
NC_035098.1	1126190	.	G	A	.	.	MAF_INRAE=6.667;MAF_USDA=16.265
NC_035098.1	1126236	.	T	C	.	.	MAF_USDA=5.932
NC_035098.1	1126238	.	C	A	.	.	MAF_USDA=5.085
NC_035098.1	1126339	.	A	C	.	.	MAF_USDA=4.237
NC_035098.1	1126391	.	C	T	.	.	MAF_USDA=1.667
NC_035098.1	1126533	.	T	G	.	.	MAF_USDA=5.085
NC_035098.1	1126534	.	A	C	.	.	MAF_USDA=10.366
NC_035098.1	1126607	.	C	G	.	.	MAF_INRAE=5.833;MAF_USDA=6.471
NC_035098.1	1126628	.	G	T	.	.	MAF_USDA=5.738
NC_035098.1	1126630	.	T	G	.	.	MAF_INRAE=22.785;MAF_USDA=16.471
NC_035098.1	1126646	.	A	G	.	.	MAF_USDA=11.446
NC_035098.1	1126652	.	C	T	.	.	MAF_USDA=10.843
NC_035098.1	1126658	.	A	T	.	.	MAF_USDA=16.265
NC_035098.1	1126684	.	A	C	.	.	MAF_USDA=5.932
NC_035098.1	1126717	.	G	C	.	.	MAF_INRAE=5.0;MAF_USDA=11.446
NC_035098.1	1126752	.	G	A	.	.	MAF_INRAE=6.962;MAF_USDA=6.548
NC_035098.1	1126756	.	C	T	.	.	MAF_USDA=5.738
NC_035098.1	1126841	.	G	C	.	.	MAF_INRAE=18.354;MAF_USDA=14.118
NC_035098.1	1126853	.	A	C	.	.	MAF_INRAE=3.333
NC_035098.1	1126855	.	A	C	.	.	MAF_INRAE=5.063;MAF_USDA=8.197
NC_035098.1	1127169	.	C	T	.	.	MAF_INRAE=15.789;MAF_USDA=5.294
NC_035098.1	1127187	.	A	T	.	.	MAF_INRAE=15.789;MAF_USDA=5.294
NC_035098.1	1127210	.	T	G	.	.	MAF_INRAE=5.263
NC_035098.1	1127789	.	A	T	.	.	MAF_USDA=2.459
NC_035098.1	1127828	.	T	C	.	.	MAF_USDA=3.279
NC_035098.1	1127877	.	C	T	.	.	MAF_USDA=6.25
NC_035098.1	1127907	.	A	G	.	.	MAF_INRAE=17.722;MAF_USDA=14.118
NC_035098.1	1127935	.	G	A	.	.	MAF_USDA=2.459
NC_035098.1	1127996	.	G	A	.	.	MAF_INRAE=18.354;MAF_USDA=14.118
NC_035098.1	1128009	.	G	T	.	.	MAF_INRAE=5.696;MAF_USDA=13.934
NC_035098.1	1128048	.	G	A	.	.	MAF_INRAE=2.532;MAF_USDA=4.918
NC_035098.1	1128156	.	C	T	.	.	MAF_INRAE=17.089;MAF_USDA=13.529
NC_035098.1	1128372	.	C	T	.	.	MAF_INRAE=5.263
NC_035098.1	1128406	.	T	A	.	.	MAF_INRAE=5.263
NC_035098.1	1128544	.	G	A	.	.	MAF_INRAE=18.354;MAF_USDA=15.882
NC_035098.1	1128565	.	C	T	.	.	MAF_USDA=1.639
NC_035098.1	1128719	.	A	C	.	.	MAF_INRAE=23.418;MAF_USDA=25.294
NC_035098.1	1128790	.	G	T	.	.	MAF_INRAE=2.532;MAF_USDA=2.083
NC_035098.1	1128803	.	C	T	.	.	MAF_INRAE=2.532;MAF_USDA=4.918
NC_035098.1	1128816	.	T	C	.	.	MAF_INRAE=24.051;MAF_USDA=25.882
NC_035098.1	1128856	.	A	G	.	.	MAF_USDA=6.25
NC_035098.1	1128872	.	G	A	.	.	MAF_USDA=2.083
NC_035098.1	1128961	.	T	C	.	.	MAF_INRAE=4.43;MAF_USDA=2.353
NC_035098.1	1128965	.	C	T	.	.	MAF_USDA=1.639
NC_035098.1	1128966	.	C	G	.	.	MAF_INRAE=40.0;MAF_USDA=2.353
NC_035098.1	1128972	.	G	A	.	.	MAF_USDA=1.639
NC_035098.1	1129021	.	C	T	.	.	MAF_INRAE=5.696;MAF_USDA=13.934
NC_035098.1	1129075	.	A	C	.	.	MAF_INRAE=16.667;MAF_USDA=22.941
NC_035098.1	1129099	.	A	G	.	.	MAF_INRAE=18.354;MAF_USDA=14.706
NC_035098.1	1129150	.	C	T	.	.	MAF_INRAE=18.354;MAF_USDA=14.706
NC_035098.1	1129245	.	A	T	.	.	MAF_INRAE=5.263
NC_035098.1	1129249	.	A	T	.	.	MAF_INRAE=1.667
NC_035098.1	1129293	.	A	G	.	.	MAF_INRAE=24.051;MAF_USDA=26.471
NC_035098.1	1129296	.	G	A	.	.	MAF_INRAE=15.0;MAF_USDA=26.471
NC_035098.1	1129303	.	G	A	.	.	MAF_INRAE=24.051;MAF_USDA=25.882
NC_035098.1	1129326	.	G	T	.	.	MAF_USDA=1.639
NC_035098.1	1129333	.	A	G	.	.	MAF_INRAE=5.833;MAF_USDA=9.016
NC_035098.1	1129412	.	G	A	.	.	MAF_INRAE=18.354;MAF_USDA=13.529
NC_035098.1	1129417	.	C	T	.	.	MAF_USDA=1.639
NC_035098.1	1129430	.	T	G	.	.	MAF_INRAE=5.696;MAF_USDA=13.934
NC_035098.1	1129475	.	A	T	.	.	MAF_INRAE=40.0;MAF_USDA=2.353
NC_035098.1	1129489	.	T	C	.	.	MAF_INRAE=23.418;MAF_USDA=37.059
NC_035098.1	1129540	.	C	G	.	.	MAF_INRAE=7.595
NC_035098.1	1129545	.	C	T	.	.	MAF_USDA=1.639
NC_035098.1	1129568	.	G	T	.	.	MAF_USDA=2.459
NC_035098.1	1129588	.	T	C	.	.	MAF_INRAE=3.333;MAF_USDA=5.294
NC_035098.1	1129615	.	C	T	.	.	MAF_USDA=5.738
NC_035098.1	1129652	.	G	A	.	.	MAF_INRAE=25.316;MAF_USDA=46.471
NC_035098.1	1129653	.	T	A	.	.	MAF_INRAE=5.263
NC_035098.1	1129745	.	T	A	.	.	MAF_USDA=1.639
NC_035098.1	1129792	.	G	T	.	.	MAF_INRAE=3.165
NC_035098.1	1129825	.	A	G	.	.	MAF_USDA=1.639
NC_035098.1	1129849	.	T	A	.	.	MAF_INRAE=2.532
NC_035098.1	1129886	.	A	G	.	.	MAF_INRAE=25.949;MAF_USDA=37.059
NC_035098.1	1129947	.	C	T	.	.	MAF_USDA=17.213
NC_035098.1	1130010	.	G	A	.	.	MAF_INRAE=4.43;MAF_USDA=2.353
NC_035098.1	1130164	.	A	T	.	.	MAF_INRAE=40.0;MAF_USDA=2.353
NC_035098.1	1130178	.	G	T	.	.	MAF_INRAE=40.0;MAF_USDA=2.083
NC_035098.1	1130203	.	G	A	.	.	MAF_INRAE=4.167;MAF_USDA=12.941
NC_035098.1	1130209	.	C	G	.	.	MAF_INRAE=4.167;MAF_USDA=8.197
NC_035098.1	1130232	.	C	A	.	.	MAF_USDA=1.639
NC_035098.1	1130237	.	C	T	.	.	MAF_INRAE=23.418;MAF_USDA=19.412
NC_035098.1	1130279	.	A	C	.	.	MAF_USDA=4.118
NC_035098.1	1130307	.	T	A	.	.	MAF_USDA=1.176
NC_035098.1	1130346	.	T	C	.	.	MAF_INRAE=5.696;MAF_USDA=2.459
NC_035098.1	1130390	.	C	T	.	.	MAF_INRAE=3.333;MAF_USDA=6.471
NC_035098.1	1130465	.	C	A	.	.	MAF_USDA=1.639
NC_035098.1	1130494	.	T	A	.	.	MAF_INRAE=2.5;MAF_USDA=5.294
NC_035098.1	1130497	.	T	A	.	.	MAF_USDA=1.639
NC_035098.1	1130519	.	C	A	.	.	MAF_INRAE=5.263
NC_035098.1	1130620	.	A	T	.	.	MAF_INRAE=2.5
NC_035098.1	1130621	.	C	A	.	.	MAF_INRAE=2.5
NC_035098.1	1130651	.	G	T	.	.	MAF_USDA=3.279
NC_035098.1	1130652	.	T	C	.	.	MAF_USDA=3.279
NC_035098.1	1130657	.	C	G	.	.	MAF_INRAE=48.734;MAF_USDA=21.765
NC_035098.1	1130658	.	G	A	.	.	MAF_INRAE=4.167
NC_035098.1	1130704	.	G	T	.	.	MAF_USDA=1.639
NC_035098.1	1130750	.	C	T	.	.	MAF_INRAE=5.696;MAF_USDA=2.353
NC_035098.1	1130763	.	C	T	.	.	MAF_INRAE=2.532
NC_035098.1	1130768	.	C	A	.	.	MAF_INRAE=7.595;MAF_USDA=4.118
NC_035098.1	1130833	.	G	A	.	.	MAF_INRAE=48.734;MAF_USDA=27.647
NC_035098.1	1130841	.	C	T	.	.	MAF_INRAE=18.354;MAF_USDA=18.235
NC_035098.1	1130914	.	A	G	.	.	MAF_INRAE=21.053;MAF_USDA=14.881
NC_035098.1	1130934	.	A	T	.	.	MAF_INRAE=48.101;MAF_USDA=24.118
NC_035098.1	1131020	.	C	G	.	.	MAF_USDA=4.098
NC_035098.1	1131036	.	G	A	.	.	MAF_USDA=4.918
NC_035098.1	1131052	.	T	C	.	.	MAF_INRAE=39.167;MAF_USDA=2.353
NC_035098.1	1131071	.	G	A	.	.	MAF_INRAE=4.167
NC_035098.1	1131092	.	T	A	.	.	MAF_INRAE=1.667
NC_035098.1	1131118	.	G	A	.	.	MAF_INRAE=7.5
NC_035098.1	1131119	.	G	A	.	.	MAF_INRAE=5.833
NC_035098.1	1131123	.	A	T	.	.	MAF_INRAE=5.0
NC_035098.1	1131142	.	T	A	.	.	MAF_INRAE=1.667
NC_035098.1	1131147	.	G	A	.	.	MAF_USDA=5.738
NC_035098.1	1131150	.	T	C	.	.	MAF_INRAE=48.101;MAF_USDA=24.118
NC_035098.1	1131171	.	A	C	.	.	MAF_INRAE=41.772;MAF_USDA=21.765
NC_035098.1	1131184	.	G	T	.	.	MAF_INRAE=4.167
NC_035098.1	1131222	.	T	G	.	.	MAF_INRAE=40.0;MAF_USDA=1.765
NC_035098.1	1131277	.	G	A	.	.	MAF_INRAE=41.772;MAF_USDA=20.0
NC_035098.1	1131283	.	C	T	.	.	MAF_INRAE=10.526;MAF_USDA=4.118
NC_035098.1	1131300	.	A	T	.	.	MAF_INRAE=5.063;MAF_USDA=16.667
NC_035098.1	1131376	.	A	C	.	.	MAF_INRAE=6.962;MAF_USDA=4.118
NC_035098.1	1131394	.	G	A	.	.	MAF_USDA=1.639
NC_035098.1	1131489	.	C	A	.	.	MAF_INRAE=3.333;MAF_USDA=2.941
NC_035098.1	1131594	.	A	C	.	.	MAF_INRAE=14.557;MAF_USDA=15.294
NC_035098.1	1131606	.	C	A	.	.	MAF_INRAE=4.43;MAF_USDA=2.353
NC_035098.1	1131640	.	A	T	.	.	MAF_INRAE=2.5;MAF_USDA=6.471
NC_035098.1	1131719	.	A	G	.	.	MAF_INRAE=7.595;MAF_USDA=5.738
NC_035098.1	1131727	.	T	G	.	.	MAF_INRAE=48.101;MAF_USDA=24.118
NC_035098.1	1131797	.	C	T	.	.	MAF_USDA=3.529
NC_035098.1	1131971	.	A	G	.	.	MAF_INRAE=5.696;MAF_USDA=2.353
NC_035098.1	1132019	.	G	T	.	.	MAF_INRAE=2.532
NC_035098.1	1132038	.	A	G	.	.	MAF_INRAE=4.167;MAF_USDA=8.197
NC_035098.1	1132108	.	T	C	.	.	MAF_INRAE=4.167;MAF_USDA=8.197
NC_035098.1	1132136	.	A	C	.	.	MAF_USDA=6.557
NC_035098.1	1132138	.	C	A	.	.	MAF_USDA=1.639
NC_035098.1	1132173	.	C	T	.	.	MAF_INRAE=10.759;MAF_USDA=14.706
NC_035098.1	1132253	.	T	C	.	.	MAF_USDA=3.279
NC_035098.1	1132295	.	G	A	.	.	MAF_INRAE=2.5;MAF_USDA=16.667
NC_035098.1	1132347	.	G	T	.	.	MAF_USDA=3.279
NC_035098.1	1132483	.	G	A	.	.	MAF_USDA=9.016
NC_035098.1	1132501	.	G	A	.	.	MAF_USDA=1.639
NC_035098.1	1132577	.	A	G	.	.	MAF_USDA=1.639
NC_035098.1	1132608	.	T	G	.	.	MAF_USDA=7.647
NC_035098.1	1132629	.	T	C	.	.	MAF_INRAE=5.263;MAF_USDA=4.167
NC_035098.1	1132771	.	C	A	.	.	MAF_INRAE=17.089;MAF_USDA=18.235
NC_035098.1	1133724	.	C	T	.	.	MAF_INRAE=5.263;MAF_USDA=5.0
NC_035098.1	1133732	.	C	A	.	.	MAF_INRAE=4.43;MAF_USDA=2.5
NC_035098.1	1133746	.	G	T	.	.	MAF_USDA=7.627
NC_035098.1	1133760	.	A	C	.	.	MAF_USDA=3.333
NC_035098.1	1133762	.	T	C	.	.	MAF_USDA=7.5
NC_035098.1	1133824	.	A	T	.	.	MAF_INRAE=10.833
NC_035098.1	1133845	.	A	T	.	.	MAF_USDA=3.333
NC_035098.1	1133846	.	T	C	.	.	MAF_INRAE=40.0;MAF_USDA=1.786
NC_035098.1	1133884	.	C	A	.	.	MAF_INRAE=32.278;MAF_USDA=34.524
NC_035098.1	1133891	.	G	A	.	.	MAF_INRAE=7.595;MAF_USDA=2.353
NC_035098.1	1133940	.	G	T	.	.	MAF_USDA=7.377
NC_035098.1	1133949	.	A	G	.	.	MAF_INRAE=2.5;MAF_USDA=8.235
NC_035098.1	1133956	.	C	A	.	.	MAF_USDA=1.639
NC_035098.1	1133988	.	T	A	.	.	MAF_INRAE=4.43
NC_035098.1	1134005	.	G	T	.	.	MAF_INRAE=5.263;MAF_USDA=10.588
NC_035098.1	1134117	.	G	T	.	.	MAF_INRAE=5.263;MAF_USDA=1.639
NC_035098.1	1134152	.	A	T	.	.	MAF_INRAE=18.354;MAF_USDA=10.241
NC_035098.1	1134321	.	G	T	.	.	MAF_USDA=11.475
NC_035098.1	1134361	.	G	A	.	.	MAF_INRAE=49.367;MAF_USDA=10.588
NC_035098.1	1134399	.	A	G	.	.	MAF_USDA=2.083
NC_035098.1	1134417	.	T	C	.	.	MAF_USDA=3.279
NC_035098.1	1134420	.	T	G	.	.	MAF_INRAE=5.0
NC_035098.1	1134438	.	A	C	.	.	MAF_INRAE=25.316;MAF_USDA=22.941
NC_035098.1	1134538	.	C	G	.	.	MAF_INRAE=4.167
NC_035098.1	1134624	.	G	A	.	.	MAF_INRAE=6.962;MAF_USDA=6.471
NC_035098.1	1134643	.	G	C	.	.	MAF_INRAE=8.861;MAF_USDA=8.824
NC_035098.1	1134673	.	T	A	.	.	MAF_USDA=4.918
NC_035098.1	1134685	.	G	A	.	.	MAF_INRAE=22.152;MAF_USDA=38.824
NC_035098.1	1134772	.	G	A	.	.	MAF_USDA=4.167
NC_035098.1	1134779	.	C	T	.	.	MAF_USDA=2.941
NC_035098.1	1134816	.	G	A	.	.	MAF_INRAE=21.519;MAF_USDA=43.529
NC_035098.1	1134848	.	A	T	.	.	MAF_USDA=3.279
NC_035098.1	1134926	.	T	G	.	.	MAF_USDA=5.294
NC_035098.1	1134930	.	G	A	.	.	MAF_INRAE=10.526;MAF_USDA=2.083
NC_035098.1	1134932	.	C	A	.	.	MAF_USDA=4.098
NC_035098.1	1134976	.	T	A	.	.	MAF_USDA=3.279
NC_035098.1	1134983	.	T	C	.	.	MAF_INRAE=10.526;MAF_USDA=2.083
NC_035098.1	1135043	.	T	C	.	.	MAF_USDA=4.918
NC_035098.1	1135110	.	T	G	.	.	MAF_USDA=4.918
NC_035098.1	1135136	.	C	A	.	.	MAF_INRAE=7.595;MAF_USDA=1.176
NC_035098.1	1135188	.	G	T	.	.	MAF_INRAE=4.167
NC_035098.1	1135189	.	A	T	.	.	MAF_INRAE=49.367;MAF_USDA=15.882
NC_035098.1	1135191	.	T	G	.	.	MAF_INRAE=5.263
NC_035098.1	1135214	.	T	A	.	.	MAF_USDA=6.557
NC_035098.1	1135337	.	G	C	.	.	MAF_USDA=3.279
NC_035098.1	1135346	.	A	C	.	.	MAF_INRAE=13.924;MAF_USDA=28.235
NC_035098.1	1135365	.	G	T	.	.	MAF_USDA=7.377
NC_035098.1	1135368	.	C	T	.	.	MAF_USDA=1.639
NC_035098.1	1135376	.	C	T	.	.	MAF_INRAE=2.532
NC_035098.1	1135407	.	T	C	.	.	MAF_INRAE=1.667;MAF_USDA=2.459
NC_035098.1	1135424	.	C	T	.	.	MAF_INRAE=25.949;MAF_USDA=15.882
NC_035098.1	1135437	.	T	A	.	.	MAF_INRAE=25.949;MAF_USDA=20.588
NC_035098.1	1135475	.	T	G	.	.	MAF_INRAE=18.354;MAF_USDA=47.647
NC_035098.1	1135588	.	C	A	.	.	MAF_INRAE=32.278;MAF_USDA=30.0
NC_035098.1	1135718	.	G	A	.	.	MAF_INRAE=6.962;MAF_USDA=2.083
NC_035098.1	1135734	.	T	A	.	.	MAF_INRAE=2.5;MAF_USDA=6.25
NC_035098.1	1135801	.	T	G	.	.	MAF_INRAE=25.949;MAF_USDA=15.882
NC_035098.1	1135825	.	A	C	.	.	MAF_USDA=8.197
NC_035098.1	1135924	.	C	T	.	.	MAF_USDA=1.639
NC_035098.1	1135933	.	G	A	.	.	MAF_INRAE=5.063;MAF_USDA=4.167
NC_035098.1	1135934	.	A	T	.	.	MAF_INRAE=3.333;MAF_USDA=4.167
NC_035098.1	1135950	.	G	A	.	.	MAF_USDA=6.25
NC_035098.1	1136079	.	G	T	.	.	MAF_INRAE=24.051;MAF_USDA=30.588
NC_035098.1	1136092	.	T	C	.	.	MAF_INRAE=5.696;MAF_USDA=10.656
NC_035098.1	1136142	.	A	G	.	.	MAF_INRAE=48.734;MAF_USDA=27.647
NC_035098.1	1136144	.	A	T	.	.	MAF_USDA=4.118
NC_035098.1	1136147	.	T	C	.	.	MAF_INRAE=7.595
NC_035098.1	1136153	.	C	T	.	.	MAF_INRAE=2.5;MAF_USDA=4.167
NC_035098.1	1136154	.	G	A	.	.	MAF_USDA=5.738
NC_035098.1	1136193	.	C	T	.	.	MAF_INRAE=3.333;MAF_USDA=4.706
NC_035098.1	1136197	.	G	A	.	.	MAF_USDA=1.639
NC_035098.1	1136219	.	C	G	.	.	MAF_USDA=7.377
NC_035098.1	1136224	.	G	T	.	.	MAF_USDA=7.377
NC_035098.1	1136286	.	C	T	.	.	MAF_USDA=1.639
NC_035098.1	1136347	.	A	G	.	.	MAF_INRAE=18.987;MAF_USDA=17.059
NC_035098.1	1136375	.	T	C	.	.	MAF_USDA=1.639
NC_035098.1	1136391	.	G	T	.	.	MAF_USDA=2.459
NC_035098.1	1136405	.	G	A	.	.	MAF_USDA=6.25
NC_035098.1	1136475	.	G	T	.	.	MAF_USDA=5.738
NC_035098.1	1136512	.	G	T	.	.	MAF_INRAE=43.671;MAF_USDA=11.765
NC_035098.1	1136518	.	A	C	.	.	MAF_INRAE=10.526;MAF_USDA=11.176
NC_035098.1	1136561	.	A	T	.	.	MAF_INRAE=25.949;MAF_USDA=42.941
NC_035098.1	1136754	.	A	T	.	.	MAF_USDA=4.217
NC_035098.1	1136889	.	A	T	.	.	MAF_USDA=4.167
NC_035098.1	1136966	.	T	A	.	.	MAF_INRAE=2.5;MAF_USDA=4.167
NC_035098.1	1136967	.	C	A	.	.	MAF_INRAE=2.5;MAF_USDA=4.167
NC_035098.1	1136984	.	T	A	.	.	MAF_INRAE=40.0
NC_035098.1	1137016	.	T	A	.	.	MAF_INRAE=2.5
NC_035098.1	1137037	.	G	T	.	.	MAF_INRAE=34.177;MAF_USDA=7.5
NC_035098.1	1137171	.	G	C	.	.	MAF_USDA=2.459
NC_035098.1	1137174	.	A	C	.	.	MAF_INRAE=2.5;MAF_USDA=4.167
NC_035098.1	1137199	.	C	T	.	.	MAF_USDA=1.639
NC_035098.1	1137217	.	G	A	.	.	MAF_USDA=4.918
NC_035098.1	1137319	.	G	A	.	.	MAF_USDA=1.639
NC_035098.1	1137381	.	A	G	.	.	MAF_INRAE=24.051;MAF_USDA=42.941
NC_035098.1	1137388	.	A	T	.	.	MAF_USDA=1.639
NC_035098.1	1137462	.	T	A	.	.	MAF_USDA=2.459
NC_035098.1	1137479	.	C	A	.	.	MAF_USDA=1.639
NC_035098.1	1137547	.	T	C	.	.	MAF_USDA=4.118
NC_035098.1	1137596	.	G	A	.	.	MAF_USDA=1.639
NC_035098.1	1137612	.	A	G	.	.	MAF_USDA=4.118
NC_035098.1	1137678	.	G	A	.	.	MAF_USDA=2.459
NC_035098.1	1137723	.	A	C	.	.	MAF_INRAE=24.684;MAF_USDA=46.471
NC_035098.1	1137833	.	A	G	.	.	MAF_INRAE=24.051;MAF_USDA=29.167
NC_035098.1	1137857	.	C	T	.	.	MAF_INRAE=4.43;MAF_USDA=5.952
NC_035098.1	1137893	.	G	A	.	.	MAF_USDA=14.286
NC_035098.1	1137959	.	T	C	.	.	MAF_INRAE=23.333;MAF_USDA=38.333
NC_035098.1	1137960	.	G	A	.	.	MAF_INRAE=14.167;MAF_USDA=15.476
NC_035098.1	1137976	.	G	T	.	.	MAF_USDA=4.918
NC_035098.1	1138020	.	A	G	.	.	MAF_INRAE=2.5;MAF_USDA=5.294
NC_035098.1	1138035	.	T	G	.	.	MAF_USDA=1.667
NC_035098.1	1138039	.	C	T	.	.	MAF_INRAE=2.5
NC_035098.1	1138059	.	C	T	.	.	MAF_INRAE=4.167
NC_035098.1	1138096	.	G	A	.	.	MAF_USDA=43.75
NC_035098.1	1138223	.	T	C	.	.	MAF_INRAE=50.0
NC_035098.1	1138242	.	A	C	.	.	MAF_INRAE=4.43
NC_035098.1	1138249	.	C	A	.	.	MAF_INRAE=25.316;MAF_USDA=18.824
NC_035098.1	1138263	.	C	T	.	.	MAF_INRAE=26.667;MAF_USDA=24.706
NC_035098.1	1138266	.	C	T	.	.	MAF_INRAE=4.167
NC_035098.1	1138290	.	G	A	.	.	MAF_USDA=4.098
NC_035098.1	1138347	.	G	A	.	.	MAF_USDA=24.706
NC_035098.1	1138397	.	T	C	.	.	MAF_USDA=29.167
NC_035098.1	1138400	.	A	C	.	.	MAF_USDA=29.167
NC_035098.1	1138581	.	C	T	.	.	MAF_INRAE=3.797;MAF_USDA=2.083
NC_035098.1	1138588	.	T	A	.	.	MAF_INRAE=7.595;MAF_USDA=4.118
NC_035098.1	1138624	.	G	A	.	.	MAF_INRAE=45.57
NC_035098.1	1138642	.	A	C	.	.	MAF_INRAE=5.0;MAF_USDA=2.976
NC_035098.1	1138643	.	C	T	.	.	MAF_INRAE=5.0
NC_035098.1	1138656	.	G	T	.	.	MAF_INRAE=4.167
NC_035098.1	1138674	.	T	G	.	.	MAF_INRAE=23.418;MAF_USDA=17.262
NC_035098.1	1138736	.	C	T	.	.	MAF_USDA=1.667
NC_035098.1	1138749	.	C	T	.	.	MAF_INRAE=24.051;MAF_USDA=17.262
NC_035098.1	1138925	.	C	T	.	.	MAF_INRAE=6.329;MAF_USDA=7.738
NC_035098.1	1139085	.	G	T	.	.	MAF_USDA=4.098
NC_035098.1	1139156	.	A	C	.	.	MAF_USDA=3.279
NC_035098.1	1139185	.	G	C	.	.	MAF_USDA=1.667
NC_035098.1	1139349	.	G	T	.	.	MAF_USDA=3.279
NC_035098.1	1139377	.	G	A	.	.	MAF_INRAE=4.43
NC_035098.1	1139418	.	C	G	.	.	MAF_INRAE=2.5;MAF_USDA=4.167
NC_035098.1	1139432	.	G	A	.	.	MAF_USDA=1.19
NC_035098.1	1139496	.	G	A	.	.	MAF_USDA=2.459
NC_035098.1	1139510	.	C	T	.	.	MAF_INRAE=6.329;MAF_USDA=8.235
NC_035098.1	1139583	.	G	A	.	.	MAF_USDA=1.639
NC_035098.1	1139615	.	C	T	.	.	MAF_INRAE=5.263;MAF_USDA=4.918
NC_035098.1	1139676	.	A	G	.	.	MAF_INRAE=26.316;MAF_USDA=30.588
NC_035098.1	1139697	.	G	A	.	.	MAF_INRAE=3.165;MAF_USDA=15.294
NC_035098.1	1139768	.	C	A	.	.	MAF_INRAE=5.696;MAF_USDA=2.353
NC_035098.1	1139771	.	G	T	.	.	MAF_INRAE=11.667;MAF_USDA=6.471
NC_035098.1	1139794	.	T	C	.	.	MAF_INRAE=18.354;MAF_USDA=14.118
NC_035098.1	1139819	.	A	G	.	.	MAF_USDA=2.459
NC_035098.1	1139829	.	G	T	.	.	MAF_INRAE=2.5;MAF_USDA=11.176
NC_035098.1	1139897	.	G	C	.	.	MAF_INRAE=15.823;MAF_USDA=22.941
NC_035098.1	1139916	.	T	C	.	.	MAF_INRAE=31.646;MAF_USDA=31.765
NC_035098.1	1139935	.	G	T	.	.	MAF_INRAE=18.354;MAF_USDA=14.706
NC_035098.1	1139973	.	C	T	.	.	MAF_INRAE=42.5
NC_035098.1	1140007	.	C	T	.	.	MAF_USDA=1.639
NC_035098.1	1140073	.	G	C	.	.	MAF_INRAE=5.263
NC_035098.1	1140132	.	A	G	.	.	MAF_INRAE=4.43;MAF_USDA=1.765
NC_035098.1	1140188	.	C	A	.	.	MAF_INRAE=43.038;MAF_USDA=38.824
NC_035098.1	1140196	.	A	G	.	.	MAF_INRAE=41.667;MAF_USDA=2.083
NC_035098.1	1140203	.	G	C	.	.	MAF_USDA=1.639
NC_035098.1	1140209	.	G	C	.	.	MAF_INRAE=44.304;MAF_USDA=44.118
NC_035098.1	1140302	.	T	C	.	.	MAF_INRAE=5.263;MAF_USDA=5.738
NC_035098.1	1140388	.	G	T	.	.	MAF_INRAE=5.263
NC_035098.1	1140415	.	G	T	.	.	MAF_INRAE=5.263;MAF_USDA=6.557
NC_035098.1	1140429	.	A	G	.	.	MAF_INRAE=43.671;MAF_USDA=47.059
NC_035098.1	1140430	.	A	C	.	.	MAF_USDA=1.639
NC_035098.1	1140459	.	T	A	.	.	MAF_INRAE=5.263;MAF_USDA=8.197
NC_035098.1	1140488	.	T	C	.	.	MAF_INRAE=24.051;MAF_USDA=47.647
NC_035098.1	1140492	.	G	A	.	.	MAF_INRAE=10.833;MAF_USDA=6.471
NC_035098.1	1140549	.	A	G	.	.	MAF_USDA=3.279
NC_035098.1	1140584	.	A	C	.	.	MAF_USDA=1.639
NC_035098.1	1140587	.	T	G	.	.	MAF_INRAE=2.5
NC_035098.1	1140594	.	G	C	.	.	MAF_INRAE=20.253;MAF_USDA=30.588
NC_035098.1	1140608	.	T	A	.	.	MAF_INRAE=34.177;MAF_USDA=47.647
NC_035098.1	1140640	.	T	G	.	.	MAF_INRAE=10.526;MAF_USDA=10.0
NC_035098.1	1140790	.	T	C	.	.	MAF_INRAE=5.263;MAF_USDA=10.656
NC_035098.1	1140861	.	G	C	.	.	MAF_USDA=1.639
NC_035098.1	1140901	.	G	T	.	.	MAF_USDA=5.882
NC_035098.1	1140902	.	A	T	.	.	MAF_USDA=5.882
NC_035098.1	1140903	.	C	T	.	.	MAF_USDA=5.882
NC_035098.1	1140907	.	T	C	.	.	MAF_USDA=1.695
NC_035098.1	1140919	.	T	C	.	.	MAF_USDA=2.439
NC_035098.1	1140933	.	G	A	.	.	MAF_USDA=6.098
NC_035098.1	1140935	.	A	T	.	.	MAF_USDA=6.024
NC_035098.1	1140945	.	A	C	.	.	MAF_USDA=7.831
NC_035098.1	1140974	.	T	A	.	.	MAF_USDA=12.805
NC_035098.1	1141324	.	C	A	.	.	MAF_USDA=6.818
NC_035098.1	1141332	.	G	A	.	.	MAF_USDA=1.639
NC_035098.1	1141347	.	C	A	.	.	MAF_USDA=3.012
NC_035098.1	1141380	.	T	C	.	.	MAF_USDA=1.667
NC_035098.1	1141391	.	G	A	.	.	MAF_USDA=1.22
NC_035098.1	1141484	.	A	C	.	.	MAF_USDA=45.062
NC_035098.1	1141556	.	G	T	.	.	MAF_USDA=6.627
NC_035098.1	1141564	.	G	T	.	.	MAF_USDA=6.627
NC_035098.1	1141600	.	A	G	.	.	MAF_USDA=7.927
NC_035098.1	1141603	.	C	T	.	.	MAF_USDA=6.707
NC_035098.1	1141703	.	T	C	.	.	MAF_USDA=5.294
NC_035098.1	1141710	.	T	C	.	.	MAF_USDA=4.918
NC_035098.1	1141770	.	C	T	.	.	MAF_INRAE=5.263
NC_035098.1	1141771	.	T	C	.	.	MAF_INRAE=1.667
NC_035098.1	1141817	.	C	T	.	.	MAF_USDA=4.098
NC_035098.1	1141834	.	G	A	.	.	MAF_USDA=5.882
NC_035098.1	1141895	.	A	C	.	.	MAF_USDA=6.25
NC_035098.1	1141963	.	C	T	.	.	MAF_USDA=6.471
NC_035098.1	1142006	.	G	C	.	.	MAF_USDA=1.639
NC_035098.1	1142047	.	A	T	.	.	MAF_INRAE=4.43;MAF_USDA=2.353
NC_035098.1	1142073	.	G	A	.	.	MAF_USDA=1.639
NC_035098.1	1142099	.	A	C	.	.	MAF_INRAE=5.263
NC_035098.1	1142126	.	G	A	.	.	MAF_USDA=1.639
NC_035098.1	1142129	.	G	T	.	.	MAF_INRAE=7.595;MAF_USDA=44.118
NC_035098.1	1142176	.	C	T	.	.	MAF_INRAE=29.747;MAF_USDA=39.286
NC_035098.1	1142207	.	A	G	.	.	MAF_USDA=5.294
NC_035098.1	1142208	.	C	T	.	.	MAF_USDA=8.333
NC_035098.1	1142209	.	G	A	.	.	MAF_INRAE=3.333;MAF_USDA=7.647
NC_035098.1	1142220	.	G	A	.	.	MAF_INRAE=10.0;MAF_USDA=6.471
NC_035098.1	1142253	.	A	T	.	.	MAF_USDA=1.639
NC_035098.1	1142257	.	C	A	.	.	MAF_USDA=4.098
NC_035098.1	1142269	.	T	A	.	.	MAF_USDA=1.639
NC_035098.1	1142303	.	C	T	.	.	MAF_INRAE=3.333;MAF_USDA=5.882
NC_035098.1	1142367	.	A	C	.	.	MAF_USDA=5.882
NC_035098.1	1142372	.	G	C	.	.	MAF_INRAE=2.5
NC_035098.1	1142373	.	A	T	.	.	MAF_USDA=4.706
NC_035098.1	1142385	.	A	C	.	.	MAF_USDA=1.639
NC_035098.1	1142409	.	A	G	.	.	MAF_INRAE=8.861;MAF_USDA=8.824
NC_035098.1	1142429	.	T	G	.	.	MAF_INRAE=8.861;MAF_USDA=8.333
NC_035098.1	1142446	.	A	C	.	.	MAF_USDA=1.667
NC_035098.1	1142457	.	T	G	.	.	MAF_USDA=3.333
NC_035098.1	1142459	.	C	A	.	.	MAF_INRAE=2.532;MAF_USDA=2.976
NC_035098.1	1142477	.	G	T	.	.	MAF_USDA=5.952
NC_035098.1	1142483	.	T	A	.	.	MAF_USDA=5.357
NC_035098.1	1142488	.	G	T	.	.	MAF_USDA=6.25
NC_035098.1	1142493	.	C	T	.	.	MAF_USDA=6.25
NC_035098.1	1142503	.	T	G	.	.	MAF_INRAE=6.962
NC_035098.1	1142524	.	T	C	.	.	MAF_USDA=4.918
NC_035098.1	1142528	.	C	T	.	.	MAF_INRAE=11.392;MAF_USDA=10.0
NC_035098.1	1142584	.	T	A	.	.	MAF_INRAE=12.658;MAF_USDA=20.122
NC_035098.1	1142592	.	A	G	.	.	MAF_USDA=9.483
NC_035098.1	1142627	.	C	T	.	.	MAF_USDA=1.724
NC_035098.1	1142640	.	T	C	.	.	MAF_USDA=31.25
NC_035098.1	1142665	.	T	A	.	.	MAF_INRAE=24.684;MAF_USDA=35.417
NC_035098.1	1142666	.	A	T	.	.	MAF_USDA=1.695
NC_035098.1	1142728	.	G	A	.	.	MAF_USDA=1.695
NC_035098.1	1142764	.	C	T	.	.	MAF_INRAE=3.333;MAF_USDA=2.941
NC_035098.1	1142777	.	T	A	.	.	MAF_INRAE=4.167
NC_035098.1	1142810	.	A	C	.	.	MAF_INRAE=42.405;MAF_USDA=16.667
NC_035098.1	1142870	.	G	A	.	.	MAF_USDA=4.098
NC_035098.1	1142878	.	T	A	.	.	MAF_INRAE=10.0;MAF_USDA=6.471
NC_035098.1	1142884	.	C	T	.	.	MAF_INRAE=4.43;MAF_USDA=2.459
NC_035098.1	1142885	.	A	T	.	.	MAF_INRAE=2.5
NC_035098.1	1142910	.	C	A	.	.	MAF_INRAE=4.167
NC_035098.1	1142945	.	A	T	.	.	MAF_INRAE=2.5;MAF_USDA=5.882
NC_035098.1	1142965	.	A	T	.	.	MAF_USDA=4.098
NC_035098.1	1142969	.	G	T	.	.	MAF_USDA=4.098
NC_035098.1	1142992	.	T	C	.	.	MAF_USDA=1.639
NC_035098.1	1143040	.	A	C	.	.	MAF_USDA=1.639
NC_035098.1	1143064	.	C	T	.	.	MAF_INRAE=23.333;MAF_USDA=43.75
NC_035098.1	1143147	.	A	G	.	.	MAF_INRAE=9.494;MAF_USDA=7.647
NC_035098.1	1143148	.	T	C	.	.	MAF_INRAE=9.167;MAF_USDA=8.235
NC_035098.1	1143163	.	T	A	.	.	MAF_USDA=1.639
NC_035098.1	1143164	.	G	T	.	.	MAF_INRAE=8.861;MAF_USDA=12.941
NC_035098.1	1143218	.	G	T	.	.	MAF_INRAE=3.333;MAF_USDA=2.083
NC_035098.1	1143278	.	A	C	.	.	MAF_INRAE=20.886;MAF_USDA=38.824
NC_035098.1	1143322	.	C	T	.	.	MAF_USDA=5.294
NC_035098.1	1143326	.	T	G	.	.	MAF_USDA=2.941
NC_035098.1	1143333	.	A	T	.	.	MAF_USDA=6.25
NC_035098.1	1143335	.	C	T	.	.	MAF_INRAE=46.203;MAF_USDA=12.5
NC_035098.1	1143420	.	A	G	.	.	MAF_INRAE=27.848;MAF_USDA=47.059
NC_035098.1	1143436	.	A	C	.	.	MAF_INRAE=3.333
NC_035098.1	1143503	.	G	A	.	.	MAF_USDA=1.667
NC_035098.1	1143505	.	G	T	.	.	MAF_USDA=2.5
NC_035098.1	1143671	.	C	A	.	.	MAF_INRAE=4.167;MAF_USDA=5.952
NC_035098.1	1143674	.	G	T	.	.	MAF_USDA=1.667
NC_035098.1	1143795	.	C	A	.	.	MAF_USDA=1.695
NC_035098.1	1143798	.	G	C	.	.	MAF_INRAE=3.333;MAF_USDA=1.807
NC_035098.1	1143823	.	T	C	.	.	MAF_INRAE=3.333
NC_035098.1	1143849	.	C	A	.	.	MAF_USDA=1.639
NC_035098.1	1143934	.	A	C	.	.	MAF_USDA=1.639
NC_035098.1	1143935	.	A	C	.	.	MAF_USDA=1.639
NC_035098.1	1143951	.	A	G	.	.	MAF_USDA=1.639
NC_035098.1	1143956	.	A	C	.	.	MAF_USDA=8.197
NC_035098.1	1143964	.	T	C	.	.	MAF_USDA=9.016
NC_035098.1	1143975	.	G	T	.	.	MAF_USDA=2.459
NC_035098.1	1143980	.	A	G	.	.	MAF_USDA=25.0
NC_035098.1	1143985	.	T	C	.	.	MAF_USDA=2.459
NC_035098.1	1144021	.	G	T	.	.	MAF_INRAE=12.5
NC_035098.1	1144044	.	C	T	.	.	MAF_INRAE=1.667;MAF_USDA=37.5
NC_035098.1	1144079	.	T	C	.	.	MAF_INRAE=24.167;MAF_USDA=39.583
NC_035098.1	1144082	.	C	T	.	.	MAF_USDA=6.25
NC_035098.1	1144094	.	T	G	.	.	MAF_INRAE=26.667
NC_035098.1	1144100	.	T	C	.	.	MAF_INRAE=23.333;MAF_USDA=39.583
NC_035098.1	1144101	.	A	G	.	.	MAF_INRAE=10.0;MAF_USDA=4.167
NC_035098.1	1144129	.	A	T	.	.	MAF_INRAE=2.5
NC_035098.1	1144133	.	C	T	.	.	MAF_INRAE=2.5
NC_035098.1	1144136	.	A	C	.	.	MAF_INRAE=16.667
NC_035098.1	1144137	.	A	G	.	.	MAF_INRAE=7.5;MAF_USDA=4.167
NC_035098.1	1144157	.	A	C	.	.	MAF_INRAE=4.167
NC_035098.1	1144171	.	C	A	.	.	MAF_INRAE=5.833
NC_035098.1	1144173	.	A	T	.	.	MAF_INRAE=8.333
NC_035098.1	1144185	.	C	A	.	.	MAF_INRAE=1.667
NC_035098.1	1144256	.	C	T	.	.	MAF_INRAE=3.333
NC_035098.1	1144265	.	A	G	.	.	MAF_INRAE=3.333
NC_035098.1	1144287	.	A	G	.	.	MAF_USDA=4.918
NC_035098.1	1144304	.	A	T	.	.	MAF_INRAE=28.333;MAF_USDA=46.988
NC_035098.1	1144305	.	G	T	.	.	MAF_INRAE=24.167;MAF_USDA=36.905
NC_035098.1	1144323	.	T	G	.	.	MAF_INRAE=28.333;MAF_USDA=45.833
NC_035098.1	1144364	.	G	A	.	.	MAF_USDA=1.667
NC_035098.1	1144385	.	C	T	.	.	MAF_INRAE=5.0;MAF_USDA=13.095
NC_035098.1	1144386	.	G	A	.	.	MAF_INRAE=4.167;MAF_USDA=7.143
NC_035098.1	1144389	.	G	C	.	.	MAF_USDA=1.667
NC_035098.1	1144450	.	T	G	.	.	MAF_INRAE=13.333;MAF_USDA=25.595
NC_035098.1	1144468	.	T	A	.	.	MAF_INRAE=4.167;MAF_USDA=8.929
NC_035098.1	1144469	.	A	T	.	.	MAF_INRAE=48.333;MAF_USDA=7.143
NC_035098.1	1144487	.	G	T	.	.	MAF_USDA=1.667
NC_035098.1	1144503	.	A	C	.	.	MAF_INRAE=24.167;MAF_USDA=39.286
NC_035098.1	1144509	.	T	A	.	.	MAF_INRAE=28.333;MAF_USDA=45.833
NC_035098.1	1144515	.	T	G	.	.	MAF_INRAE=4.167;MAF_USDA=7.5
NC_035098.1	1144531	.	G	A	.	.	MAF_INRAE=3.333;MAF_USDA=16.667
NC_035098.1	1144541	.	A	T	.	.	MAF_INRAE=7.5;MAF_USDA=22.917
NC_035098.1	1144546	.	T	G	.	.	MAF_INRAE=10.0;MAF_USDA=6.471
NC_035098.1	1144551	.	G	A	.	.	MAF_USDA=1.639
NC_035098.1	1144552	.	A	T	.	.	MAF_USDA=4.098
NC_035098.1	1144639	.	A	G	.	.	MAF_USDA=1.639
NC_035098.1	1144699	.	T	A	.	.	MAF_INRAE=3.333;MAF_USDA=3.529
NC_035098.1	1144709	.	A	G	.	.	MAF_INRAE=17.5;MAF_USDA=40.476
NC_035098.1	1144785	.	T	G	.	.	MAF_USDA=8.929
NC_035098.1	1144786	.	A	T	.	.	MAF_USDA=2.5
NC_035098.1	1144791	.	T	C	.	.	MAF_INRAE=2.5;MAF_USDA=5.357
NC_035098.1	1144794	.	C	A	.	.	MAF_INRAE=6.667;MAF_USDA=2.083
NC_035098.1	1144805	.	T	G	.	.	MAF_INRAE=3.333;MAF_USDA=16.667
NC_035098.1	1144856	.	C	A	.	.	MAF_INRAE=8.333;MAF_USDA=7.143
NC_035098.1	1144864	.	G	C	.	.	MAF_INRAE=16.667;MAF_USDA=19.048
NC_035098.1	1144889	.	C	T	.	.	MAF_INRAE=5.833;MAF_USDA=24.118
NC_035098.1	1144927	.	A	T	.	.	MAF_INRAE=27.215;MAF_USDA=47.059
NC_035098.1	1144960	.	T	G	.	.	MAF_USDA=4.918
NC_035098.1	1144984	.	A	G	.	.	MAF_INRAE=2.5;MAF_USDA=17.647
NC_035098.1	1144990	.	A	C	.	.	MAF_USDA=4.098
NC_035098.1	1144993	.	T	G	.	.	MAF_INRAE=9.494;MAF_USDA=25.882
NC_035098.1	1144994	.	T	G	.	.	MAF_INRAE=4.167
NC_035098.1	1145002	.	G	A	.	.	MAF_INRAE=5.263
NC_035098.1	1145020	.	T	A	.	.	MAF_INRAE=15.789;MAF_USDA=32.787
NC_035098.1	1145021	.	A	C	.	.	MAF_USDA=4.098
NC_035098.1	1145041	.	T	G	.	.	MAF_INRAE=2.5;MAF_USDA=4.918
NC_035098.1	1145068	.	G	A	.	.	MAF_USDA=2.459
NC_035098.1	1145121	.	C	G	.	.	MAF_USDA=3.279
NC_035098.1	1145157	.	C	G	.	.	MAF_INRAE=5.263
NC_035098.1	1145217	.	G	A	.	.	MAF_INRAE=41.139;MAF_USDA=26.19
NC_035098.1	1145330	.	G	A	.	.	MAF_USDA=4.098
NC_035098.1	1145388	.	C	G	.	.	MAF_INRAE=2.5
NC_035098.1	1145420	.	G	C	.	.	MAF_USDA=2.353
NC_035098.1	1145661	.	T	A	.	.	MAF_INRAE=44.937;MAF_USDA=28.824
NC_035098.1	1145663	.	A	G	.	.	MAF_INRAE=42.5;MAF_USDA=28.824
NC_035098.1	1145671	.	A	C	.	.	MAF_INRAE=4.43;MAF_USDA=2.353
NC_035098.1	1145682	.	A	G	.	.	MAF_INRAE=44.937;MAF_USDA=28.824
NC_035098.1	1145711	.	G	A	.	.	MAF_INRAE=44.937;MAF_USDA=27.059
NC_035098.1	1145745	.	C	A	.	.	MAF_INRAE=6.962;MAF_USDA=12.5
NC_035098.1	1145751	.	A	C	.	.	MAF_USDA=4.167
NC_035098.1	1145768	.	T	A	.	.	MAF_INRAE=34.177;MAF_USDA=47.619
NC_035098.1	1145785	.	C	A	.	.	MAF_INRAE=10.833;MAF_USDA=5.952
NC_035098.1	1145795	.	C	A	.	.	MAF_INRAE=44.937;MAF_USDA=28.571
NC_035098.1	1145828	.	G	T	.	.	MAF_INRAE=44.937;MAF_USDA=28.235
NC_035098.1	1145843	.	G	T	.	.	MAF_INRAE=34.177;MAF_USDA=47.059
NC_035098.1	1145865	.	C	G	.	.	MAF_INRAE=34.177;MAF_USDA=47.059
NC_035098.1	1145932	.	A	C	.	.	MAF_USDA=1.639
NC_035098.1	1145939	.	T	A	.	.	MAF_USDA=1.639
NC_035098.1	1145963	.	C	T	.	.	MAF_INRAE=2.5;MAF_USDA=14.583
NC_035098.1	1145989	.	A	G	.	.	MAF_INRAE=41.772;MAF_USDA=31.176
NC_035098.1	1146008	.	G	A	.	.	MAF_USDA=31.765
NC_035098.1	1146068	.	C	T	.	.	MAF_INRAE=3.333;MAF_USDA=6.471
NC_035098.1	1146098	.	T	C	.	.	MAF_USDA=14.754
NC_035098.1	1146106	.	C	A	.	.	MAF_INRAE=6.962;MAF_USDA=14.118
NC_035098.1	1146155	.	T	C	.	.	MAF_INRAE=7.595
NC_035098.1	1146178	.	T	G	.	.	MAF_USDA=4.918
NC_035098.1	1146194	.	C	T	.	.	MAF_USDA=1.639
NC_035098.1	1146212	.	T	A	.	.	MAF_USDA=4.167
NC_035098.1	1146217	.	T	A	.	.	MAF_INRAE=2.5;MAF_USDA=14.583
NC_035098.1	1146232	.	T	C	.	.	MAF_INRAE=7.595;MAF_USDA=1.176
NC_035098.1	1146242	.	C	A	.	.	MAF_INRAE=29.747;MAF_USDA=39.412
NC_035098.1	1146251	.	T	A	.	.	MAF_USDA=8.197
NC_035098.1	1146263	.	G	T	.	.	MAF_USDA=8.197
NC_035098.1	1146283	.	C	A	.	.	MAF_INRAE=7.595;MAF_USDA=1.176
NC_035098.1	1146285	.	G	C	.	.	MAF_INRAE=10.833;MAF_USDA=37.647
NC_035098.1	1146378	.	C	T	.	.	MAF_INRAE=5.263;MAF_USDA=2.459
NC_035098.1	1146478	.	C	T	.	.	MAF_INRAE=2.5;MAF_USDA=4.167
NC_035098.1	1146518	.	A	T	.	.	MAF_USDA=1.639
NC_035098.1	1146534	.	T	A	.	.	MAF_USDA=1.639
NC_035098.1	1146535	.	C	T	.	.	MAF_USDA=1.639
NC_035098.1	1146595	.	G	A	.	.	MAF_INRAE=13.291;MAF_USDA=21.765
NC_035098.1	1146631	.	C	T	.	.	MAF_USDA=6.557
NC_035098.1	1146728	.	G	A	.	.	MAF_INRAE=7.595;MAF_USDA=5.294
NC_035098.1	1146732	.	T	C	.	.	MAF_INRAE=6.667;MAF_USDA=5.294
NC_035098.1	1146801	.	A	T	.	.	MAF_INRAE=4.167;MAF_USDA=8.235
NC_035098.1	1146802	.	G	T	.	.	MAF_USDA=8.235
NC_035098.1	1146827	.	C	T	.	.	MAF_INRAE=7.595;MAF_USDA=1.176
NC_035098.1	1146845	.	A	G	.	.	MAF_INRAE=5.263
NC_035098.1	1146910	.	A	G	.	.	MAF_INRAE=12.658;MAF_USDA=42.941
NC_035098.1	1146916	.	G	A	.	.	MAF_USDA=6.25
NC_035098.1	1146956	.	T	C	.	.	MAF_INRAE=2.5;MAF_USDA=6.25
NC_035098.1	1146968	.	G	T	.	.	MAF_INRAE=3.333;MAF_USDA=19.672
NC_035098.1	1146972	.	C	T	.	.	MAF_INRAE=6.667;MAF_USDA=1.176
NC_035098.1	1146981	.	C	A	.	.	MAF_INRAE=3.333;MAF_USDA=6.471
NC_035098.1	1146983	.	T	C	.	.	MAF_INRAE=11.392;MAF_USDA=12.941
NC_035098.1	1147002	.	C	G	.	.	MAF_USDA=13.934
NC_035098.1	1147033	.	C	G	.	.	MAF_INRAE=3.333;MAF_USDA=11.765
NC_035098.1	1147035	.	G	A	.	.	MAF_INRAE=24.684;MAF_USDA=36.471
NC_035098.1	1147097	.	C	T	.	.	MAF_INRAE=29.747;MAF_USDA=49.412
NC_035098.1	1147145	.	T	A	.	.	MAF_USDA=5.738
NC_035098.1	1147165	.	A	G	.	.	MAF_INRAE=8.861;MAF_USDA=34.706
NC_035098.1	1147288	.	A	G	.	.	MAF_INRAE=48.101;MAF_USDA=11.765
NC_035098.1	1147311	.	A	T	.	.	MAF_INRAE=12.658;MAF_USDA=14.118
NC_035098.1	1147331	.	A	G	.	.	MAF_INRAE=4.167;MAF_USDA=8.824
NC_035098.1	1147338	.	T	C	.	.	MAF_INRAE=10.0;MAF_USDA=9.412
NC_035098.1	1147339	.	G	T	.	.	MAF_INRAE=10.0;MAF_USDA=9.412
NC_035098.1	1147366	.	G	T	.	.	MAF_INRAE=11.392;MAF_USDA=12.941
NC_035098.1	1147442	.	G	A	.	.	MAF_INRAE=50.0;MAF_USDA=16.667
NC_035098.1	1147491	.	C	T	.	.	MAF_USDA=2.353
NC_035098.1	1147526	.	T	G	.	.	MAF_USDA=8.197
NC_035098.1	1147577	.	A	T	.	.	MAF_USDA=4.918
NC_035098.1	1147662	.	A	G	.	.	MAF_INRAE=5.833;MAF_USDA=7.647
NC_035098.1	1147664	.	T	C	.	.	MAF_INRAE=5.833;MAF_USDA=2.941
NC_035098.1	1147675	.	A	C	.	.	MAF_INRAE=11.392;MAF_USDA=11.176
NC_035098.1	1147704	.	G	A	.	.	MAF_INRAE=50.0;MAF_USDA=9.412
NC_035098.1	1147730	.	T	C	.	.	MAF_INRAE=6.667;MAF_USDA=20.0
NC_035098.1	1147754	.	G	A	.	.	MAF_INRAE=2.5;MAF_USDA=4.167
NC_035098.1	1147789	.	T	A	.	.	MAF_INRAE=8.861
NC_035098.1	1147822	.	A	T	.	.	MAF_INRAE=4.167;MAF_USDA=6.557
NC_035098.1	1147836	.	A	T	.	.	MAF_INRAE=4.167;MAF_USDA=6.557
NC_035098.1	1147846	.	G	C	.	.	MAF_INRAE=20.886;MAF_USDA=11.765
NC_035098.1	1147874	.	G	A	.	.	MAF_INRAE=5.263
NC_035098.1	1147875	.	A	T	.	.	MAF_INRAE=25.0;MAF_USDA=32.353
NC_035098.1	1147876	.	G	A	.	.	MAF_INRAE=25.0;MAF_USDA=32.353
NC_035098.1	1147879	.	G	A	.	.	MAF_INRAE=16.667;MAF_USDA=12.941
NC_035098.1	1147935	.	C	G	.	.	MAF_USDA=1.639
NC_035098.1	1147971	.	T	G	.	.	MAF_INRAE=6.962;MAF_USDA=2.941
NC_035098.1	1147975	.	G	A	.	.	MAF_USDA=3.279
NC_035098.1	1147976	.	C	T	.	.	MAF_INRAE=22.152;MAF_USDA=30.0
NC_035098.1	1148057	.	C	G	.	.	MAF_INRAE=7.595
NC_035098.1	1148199	.	T	C	.	.	MAF_USDA=3.333
NC_035098.1	1148323	.	G	A	.	.	MAF_INRAE=2.5;MAF_USDA=14.583
NC_035098.1	1148332	.	G	A	.	.	MAF_INRAE=7.595;MAF_USDA=1.176
NC_035098.1	1148346	.	G	A	.	.	MAF_USDA=1.639
NC_035098.1	1148374	.	G	A	.	.	MAF_INRAE=27.848;MAF_USDA=47.059
NC_035098.1	1148468	.	C	T	.	.	MAF_INRAE=4.167
NC_035098.1	1148502	.	T	G	.	.	MAF_INRAE=3.333;MAF_USDA=7.377
NC_035098.1	1148515	.	C	T	.	.	MAF_USDA=6.25
NC_035098.1	1148601	.	C	T	.	.	MAF_INRAE=7.595;MAF_USDA=1.176
NC_035098.1	1148638	.	A	G	.	.	MAF_INRAE=27.848;MAF_USDA=50.0
NC_035098.1	1148645	.	G	A	.	.	MAF_USDA=1.639
NC_035098.1	1148713	.	C	T	.	.	MAF_USDA=8.197
NC_035098.1	1148747	.	T	G	.	.	MAF_INRAE=2.5;MAF_USDA=6.25
NC_035098.1	1148755	.	G	A	.	.	MAF_USDA=6.25
NC_035098.1	1148837	.	T	A	.	.	MAF_USDA=2.459
NC_035098.1	1148908	.	G	T	.	.	MAF_INRAE=31.013;MAF_USDA=20.588
NC_035098.1	1149008	.	C	T	.	.	MAF_INRAE=3.333;MAF_USDA=6.557
NC_035098.1	1149009	.	G	A	.	.	MAF_INRAE=36.709;MAF_USDA=18.824
NC_035098.1	1149013	.	C	A	.	.	MAF_USDA=1.639
NC_035098.1	1149028	.	C	T	.	.	MAF_USDA=1.639
NC_035098.1	1149072	.	A	C	.	.	MAF_USDA=2.459
NC_035098.1	1149128	.	T	G	.	.	MAF_USDA=2.459
NC_035098.1	1149143	.	C	A	.	.	MAF_INRAE=2.5;MAF_USDA=4.167
NC_035098.1	1149239	.	C	G	.	.	MAF_USDA=1.639
NC_035098.1	1149281	.	A	C	.	.	MAF_USDA=5.294
NC_035098.1	1149308	.	G	A	.	.	MAF_INRAE=12.5;MAF_USDA=35.294
NC_035098.1	1149312	.	A	G	.	.	MAF_INRAE=9.167;MAF_USDA=12.941
NC_035098.1	1149334	.	T	C	.	.	MAF_INRAE=2.5
NC_035098.1	1149359	.	A	C	.	.	MAF_USDA=1.639
NC_035098.1	1149406	.	G	T	.	.	MAF_INRAE=2.5;MAF_USDA=4.167
NC_035098.1	1149502	.	C	G	.	.	MAF_INRAE=5.263
NC_035098.1	1149511	.	A	G	.	.	MAF_INRAE=4.167;MAF_USDA=2.459
NC_035098.1	1149581	.	A	G	.	.	MAF_INRAE=6.667;MAF_USDA=12.353
NC_035098.1	1149604	.	A	G	.	.	MAF_USDA=3.279
NC_035098.1	1149615	.	T	G	.	.	MAF_INRAE=5.0;MAF_USDA=10.656
NC_035098.1	1149617	.	C	A	.	.	MAF_INRAE=5.833;MAF_USDA=21.765
NC_035098.1	1149666	.	A	C	.	.	MAF_INRAE=7.5;MAF_USDA=13.095
NC_035098.1	1149686	.	A	G	.	.	MAF_USDA=4.167
NC_035098.1	1149693	.	C	G	.	.	MAF_INRAE=2.532
NC_035098.1	1149718	.	C	T	.	.	MAF_INRAE=8.861;MAF_USDA=7.143
NC_035098.1	1149736	.	T	G	.	.	MAF_INRAE=4.167;MAF_USDA=11.667
NC_035098.1	1149737	.	T	A	.	.	MAF_INRAE=4.167;MAF_USDA=5.0
NC_035098.1	1149738	.	A	T	.	.	MAF_INRAE=21.053
NC_035098.1	1149743	.	A	G	.	.	MAF_INRAE=39.873;MAF_USDA=14.286
NC_035098.1	1149752	.	A	T	.	.	MAF_INRAE=41.772
NC_035098.1	1149761	.	T	C	.	.	MAF_INRAE=44.304
NC_035098.1	1149839	.	A	C	.	.	MAF_INRAE=22.785;MAF_USDA=50.0
NC_035098.1	1149875	.	T	G	.	.	MAF_USDA=2.381
NC_035098.1	1149919	.	A	G	.	.	MAF_INRAE=2.5
NC_035098.1	1149935	.	A	T	.	.	MAF_INRAE=3.333;MAF_USDA=9.524
NC_035098.1	1149997	.	G	A	.	.	MAF_INRAE=8.228;MAF_USDA=33.929
NC_035098.1	1150001	.	T	A	.	.	MAF_INRAE=5.263;MAF_USDA=1.667
NC_035098.1	1150041	.	A	C	.	.	MAF_INRAE=48.101;MAF_USDA=48.81
NC_035098.1	1150081	.	G	A	.	.	MAF_INRAE=4.167;MAF_USDA=1.667
NC_035098.1	1150088	.	A	T	.	.	MAF_INRAE=6.329;MAF_USDA=4.762
NC_035098.1	1150107	.	G	A	.	.	MAF_INRAE=7.595;MAF_USDA=1.19
NC_035098.1	1150125	.	A	G	.	.	MAF_INRAE=6.329;MAF_USDA=7.143
NC_035098.1	1150134	.	A	T	.	.	MAF_INRAE=1.667;MAF_USDA=3.333
NC_035098.1	1150143	.	A	T	.	.	MAF_USDA=4.167
NC_035098.1	1150193	.	T	C	.	.	MAF_INRAE=2.5;MAF_USDA=2.083
NC_035098.1	1150204	.	G	A	.	.	MAF_INRAE=41.772;MAF_USDA=12.941
NC_035098.1	1150212	.	C	T	.	.	MAF_INRAE=1.667;MAF_USDA=4.098
NC_035098.1	1150236	.	T	A,C	.	.	MAF_INRAE=21.053
NC_035098.1	1150241	.	G	A	.	.	MAF_USDA=3.39
NC_035098.1	1150285	.	G	A	.	.	MAF_INRAE=5.696;MAF_USDA=4.819
NC_035098.1	1150299	.	A	C	.	.	MAF_USDA=1.695
NC_035098.1	1150311	.	A	G	.	.	MAF_INRAE=5.063;MAF_USDA=18.452
NC_035098.1	1150312	.	G	T	.	.	MAF_INRAE=5.0;MAF_USDA=18.452
NC_035098.1	1150313	.	A	T	.	.	MAF_INRAE=5.0;MAF_USDA=17.857
NC_035098.1	1150328	.	T	A	.	.	MAF_INRAE=21.053
NC_035098.1	1150344	.	T	C	.	.	MAF_USDA=1.639
NC_035098.1	1150364	.	G	A	.	.	MAF_INRAE=5.696;MAF_USDA=12.941
NC_035098.1	1150370	.	G	T	.	.	MAF_USDA=1.639
NC_035098.1	1150374	.	T	G	.	.	MAF_INRAE=6.329;MAF_USDA=4.706
NC_035098.1	1150378	.	T	C	.	.	MAF_USDA=6.557
NC_035098.1	1150414	.	C	A	.	.	MAF_USDA=8.333
NC_035098.1	1150565	.	A	T	.	.	MAF_INRAE=1.667;MAF_USDA=4.098
NC_035098.1	1150589	.	C	T	.	.	MAF_INRAE=41.772;MAF_USDA=12.353
NC_035098.1	1150590	.	T	C	.	.	MAF_INRAE=15.823;MAF_USDA=13.529
NC_035098.1	1150593	.	C	T	.	.	MAF_INRAE=1.667;MAF_USDA=4.098
NC_035098.1	1150607	.	T	C	.	.	MAF_USDA=2.459
NC_035098.1	1150704	.	C	A	.	.	MAF_INRAE=5.696;MAF_USDA=15.882
NC_035098.1	1150748	.	C	T	.	.	MAF_INRAE=41.772;MAF_USDA=9.412
NC_035098.1	1150779	.	T	A	.	.	MAF_INRAE=17.722;MAF_USDA=13.529
NC_035098.1	1150846	.	A	T	.	.	MAF_INRAE=42.405;MAF_USDA=26.471
NC_035098.1	1150903	.	G	A	.	.	MAF_INRAE=2.5;MAF_USDA=4.167
NC_035098.1	1150922	.	C	A	.	.	MAF_INRAE=43.671;MAF_USDA=25.294
NC_035098.1	1150923	.	G	T	.	.	MAF_USDA=1.639
NC_035098.1	1150928	.	T	G	.	.	MAF_INRAE=23.418;MAF_USDA=5.294
NC_035098.1	1150951	.	T	A	.	.	MAF_INRAE=15.823;MAF_USDA=7.059
NC_035098.1	1150961	.	C	T	.	.	MAF_INRAE=15.823;MAF_USDA=7.059
NC_035098.1	1150964	.	T	G	.	.	MAF_INRAE=7.5;MAF_USDA=6.25
NC_035098.1	1150968	.	A	G	.	.	MAF_INRAE=48.333;MAF_USDA=11.176
NC_035098.1	1150976	.	G	A	.	.	MAF_INRAE=6.329;MAF_USDA=2.353
NC_035098.1	1150985	.	A	C	.	.	MAF_USDA=13.934
NC_035098.1	1150990	.	T	A	.	.	MAF_USDA=1.639
NC_035098.1	1151004	.	G	A	.	.	MAF_USDA=3.529
NC_035098.1	1151025	.	G	A	.	.	MAF_USDA=4.118
NC_035098.1	1151044	.	C	A	.	.	MAF_USDA=1.639
NC_035098.1	1151045	.	C	T	.	.	MAF_INRAE=15.823;MAF_USDA=4.706
NC_035098.1	1151054	.	A	G	.	.	MAF_USDA=13.934
NC_035098.1	1151063	.	G	A	.	.	MAF_USDA=2.459
NC_035098.1	1151065	.	T	C	.	.	MAF_USDA=2.459
NC_035098.1	1151076	.	A	T	.	.	MAF_INRAE=2.5;MAF_USDA=4.167
NC_035098.1	1151084	.	T	G	.	.	MAF_INRAE=32.278;MAF_USDA=49.412
NC_035098.1	1151129	.	G	T	.	.	MAF_USDA=1.639
NC_035098.1	1151140	.	G	C	.	.	MAF_INRAE=20.253;MAF_USDA=43.529
NC_035098.1	1151196	.	C	T	.	.	MAF_INRAE=24.051;MAF_USDA=45.882
NC_035098.1	1151226	.	T	G	.	.	MAF_INRAE=4.167
NC_035098.1	1151286	.	T	C	.	.	MAF_INRAE=31.646;MAF_USDA=46.471
NC_035098.1	1151321	.	C	T	.	.	MAF_INRAE=29.114;MAF_USDA=35.294
NC_035098.1	1151325	.	A	G	.	.	MAF_INRAE=5.833;MAF_USDA=11.765
NC_035098.1	1151342	.	G	T	.	.	MAF_INRAE=5.833;MAF_USDA=22.353
NC_035098.1	1151364	.	A	C	.	.	MAF_INRAE=25.949;MAF_USDA=44.706
NC_035098.1	1151393	.	C	T	.	.	MAF_INRAE=25.949;MAF_USDA=44.706
NC_035098.1	1151397	.	G	T	.	.	MAF_USDA=1.639
NC_035098.1	1151399	.	C	A	.	.	MAF_USDA=4.918
NC_035098.1	1151475	.	A	T	.	.	MAF_INRAE=6.329;MAF_USDA=2.353
NC_035098.1	1151482	.	C	A	.	.	MAF_INRAE=11.667;MAF_USDA=40.588
NC_035098.1	1151535	.	T	C	.	.	MAF_USDA=2.459
NC_035098.1	1151581	.	A	C	.	.	MAF_INRAE=17.089;MAF_USDA=9.412
NC_035098.1	1151607	.	G	A	.	.	MAF_INRAE=11.667;MAF_USDA=42.941
NC_035098.1	1151621	.	A	G	.	.	MAF_USDA=2.941
NC_035098.1	1151641	.	G	T	.	.	MAF_INRAE=5.833;MAF_USDA=11.176
NC_035098.1	1151651	.	C	T	.	.	MAF_INRAE=8.333;MAF_USDA=16.471
NC_035098.1	1151717	.	G	A	.	.	MAF_USDA=4.762
NC_035098.1	1151759	.	C	A	.	.	MAF_USDA=7.647
NC_035098.1	1151771	.	A	G	.	.	MAF_USDA=14.754
NC_035098.1	1151772	.	A	G	.	.	MAF_USDA=1.639
NC_035098.1	1151897	.	T	G	.	.	MAF_INRAE=11.667;MAF_USDA=34.118
NC_035098.1	1151899	.	A	C	.	.	MAF_INRAE=26.667;MAF_USDA=43.529
NC_035098.1	1151981	.	C	T	.	.	MAF_USDA=14.754
NC_035098.1	1151983	.	A	C	.	.	MAF_INRAE=7.595;MAF_USDA=1.176
NC_035098.1	1152005	.	G	C	.	.	MAF_INRAE=19.62;MAF_USDA=37.059
NC_035098.1	1152026	.	A	C	.	.	MAF_INRAE=4.167;MAF_USDA=1.639
NC_035098.1	1152038	.	C	T	.	.	MAF_INRAE=7.595;MAF_USDA=10.0
NC_035098.1	1152043	.	G	T	.	.	MAF_USDA=3.529
NC_035098.1	1152049	.	C	A	.	.	MAF_USDA=9.836
NC_035098.1	1152108	.	T	C	.	.	MAF_USDA=3.279
NC_035098.1	1152118	.	C	T	.	.	MAF_USDA=8.197
NC_035098.1	1152121	.	T	C	.	.	MAF_USDA=2.459
NC_035098.1	1152147	.	T	A	.	.	MAF_USDA=6.557
NC_035098.1	1152148	.	T	G	.	.	MAF_USDA=6.557
NC_035098.1	1152161	.	G	C	.	.	MAF_USDA=7.377
NC_035098.1	1152171	.	T	A	.	.	MAF_INRAE=26.667;MAF_USDA=29.167
NC_035098.1	1152233	.	G	A	.	.	MAF_INRAE=27.848;MAF_USDA=40.0
NC_035098.1	1152246	.	T	A	.	.	MAF_USDA=4.918
NC_035098.1	1152262	.	C	T	.	.	MAF_USDA=1.639
NC_035098.1	1152281	.	A	G	.	.	MAF_INRAE=27.215;MAF_USDA=37.059
NC_035098.1	1152300	.	G	A	.	.	MAF_INRAE=5.833;MAF_USDA=11.176
NC_035098.1	1152323	.	G	C	.	.	MAF_INRAE=27.215;MAF_USDA=38.235
NC_035098.1	1152376	.	C	G	.	.	MAF_INRAE=27.215;MAF_USDA=37.647
NC_035098.1	1152412	.	A	T	.	.	MAF_INRAE=2.5;MAF_USDA=4.167
NC_035098.1	1152413	.	C	T	.	.	MAF_INRAE=2.5;MAF_USDA=4.167
NC_035098.1	1152432	.	A	G	.	.	MAF_INRAE=27.215;MAF_USDA=38.235
NC_035098.1	1152509	.	G	A	.	.	MAF_INRAE=2.5
NC_035098.1	1152521	.	A	C	.	.	MAF_USDA=1.639
NC_035098.1	1152535	.	A	T	.	.	MAF_INRAE=7.595;MAF_USDA=10.0
NC_035098.1	1152625	.	T	G	.	.	MAF_USDA=1.639
NC_035098.1	1152649	.	A	T	.	.	MAF_INRAE=7.595;MAF_USDA=8.824
NC_035098.1	1152655	.	T	C	.	.	MAF_INRAE=7.595;MAF_USDA=10.0
NC_035098.1	1152656	.	G	T	.	.	MAF_INRAE=6.667;MAF_USDA=10.0
NC_035098.1	1152662	.	T	C	.	.	MAF_INRAE=3.333;MAF_USDA=12.353
NC_035098.1	1152684	.	C	T	.	.	MAF_INRAE=6.962;MAF_USDA=10.0
NC_035098.1	1152693	.	A	C	.	.	MAF_INRAE=6.962;MAF_USDA=9.836
NC_035098.1	1152705	.	G	A	.	.	MAF_INRAE=1.667;MAF_USDA=1.639
NC_035098.1	1152709	.	A	T	.	.	MAF_INRAE=6.329;MAF_USDA=9.016
NC_035098.1	1152725	.	A	T	.	.	MAF_INRAE=6.329;MAF_USDA=9.016
NC_035098.1	1152775	.	G	T	.	.	MAF_INRAE=5.696;MAF_USDA=8.333
NC_035098.1	1152778	.	G	T	.	.	MAF_INRAE=4.167;MAF_USDA=7.738
NC_035098.1	1152792	.	T	A	.	.	MAF_INRAE=5.696;MAF_USDA=7.738
NC_035098.1	1152793	.	A	C	.	.	MAF_INRAE=4.167;MAF_USDA=7.143
NC_035098.1	1152801	.	G	A	.	.	MAF_INRAE=5.696;MAF_USDA=7.738
NC_035098.1	1152802	.	G	A	.	.	MAF_INRAE=5.0;MAF_USDA=1.667
NC_035098.1	1152809	.	A	T	.	.	MAF_INRAE=4.167;MAF_USDA=6.25
NC_035098.1	1152818	.	A	C	.	.	MAF_INRAE=39.167
NC_035098.1	1152952	.	G	A	.	.	MAF_USDA=2.459
NC_035098.1	1152961	.	G	C	.	.	MAF_INRAE=7.595;MAF_USDA=18.824
NC_035098.1	1152963	.	G	T	.	.	MAF_INRAE=6.667;MAF_USDA=17.647
NC_035098.1	1152985	.	G	A	.	.	MAF_USDA=2.459
NC_035098.1	1153066	.	A	G	.	.	MAF_INRAE=37.975;MAF_USDA=4.706
NC_035098.1	1153084	.	G	T	.	.	MAF_INRAE=20.253;MAF_USDA=27.059
NC_035098.1	1153111	.	A	C	.	.	MAF_INRAE=17.089;MAF_USDA=15.294
NC_035098.1	1153187	.	G	A	.	.	MAF_USDA=3.529
NC_035098.1	1153193	.	G	A	.	.	MAF_INRAE=10.759;MAF_USDA=7.059
NC_035098.1	1153208	.	G	A	.	.	MAF_USDA=4.706
NC_035098.1	1153210	.	G	A	.	.	MAF_USDA=8.824
NC_035098.1	1153228	.	G	A	.	.	MAF_USDA=6.25
NC_035098.1	1153268	.	C	A	.	.	MAF_INRAE=30.0
NC_035098.1	1153269	.	A	G	.	.	MAF_INRAE=30.0
NC_035098.1	1153402	.	C	T	.	.	MAF_INRAE=2.5
NC_035098.1	1154014	.	T	C	.	.	MAF_USDA=11.176
NC_035098.1	1154031	.	G	T	.	.	MAF_USDA=4.706
NC_035098.1	1154032	.	C	T	.	.	MAF_USDA=4.706
NC_035098.1	1154081	.	T	G	.	.	MAF_INRAE=6.329;MAF_USDA=9.412
NC_035098.1	1154097	.	A	C	.	.	MAF_USDA=4.706
NC_035098.1	1154122	.	A	G	.	.	MAF_USDA=2.459
NC_035098.1	1154138	.	C	T	.	.	MAF_INRAE=8.228;MAF_USDA=10.0
NC_035098.1	1154162	.	G	A	.	.	MAF_INRAE=6.962;MAF_USDA=8.824
NC_035098.1	1154174	.	C	T	.	.	MAF_USDA=4.706
NC_035098.1	1154175	.	T	G	.	.	MAF_INRAE=6.962;MAF_USDA=8.824
NC_035098.1	1154227	.	G	C	.	.	MAF_INRAE=40.0
NC_035098.1	1154241	.	A	C	.	.	MAF_INRAE=3.333;MAF_USDA=17.647
NC_035098.1	1154266	.	C	A	.	.	MAF_USDA=3.279
NC_035098.1	1154278	.	A	C	.	.	MAF_INRAE=11.392;MAF_USDA=42.941
NC_035098.1	1154385	.	G	A	.	.	MAF_INRAE=17.089;MAF_USDA=12.941
NC_035098.1	1154396	.	G	T	.	.	MAF_INRAE=4.167;MAF_USDA=8.197
NC_035098.1	1154439	.	A	G	.	.	MAF_INRAE=36.076;MAF_USDA=34.706
NC_035098.1	1154479	.	G	A,*	.	.	MAF_INRAE=17.089;MAF_USDA=12.5
NC_035098.1	1154522	.	C	T	.	.	MAF_INRAE=5.833;MAF_USDA=11.765
NC_035098.1	1154581	.	T	A	.	.	MAF_USDA=2.941
NC_035098.1	1154625	.	C	T	.	.	MAF_INRAE=36.842;MAF_USDA=37.647
NC_035098.1	1154685	.	A	G	.	.	MAF_INRAE=15.0
NC_035098.1	1154688	.	T	A	.	.	MAF_INRAE=7.595;MAF_USDA=6.024
NC_035098.1	1154692	.	A	T	.	.	MAF_INRAE=10.127;MAF_USDA=21.084
NC_035098.1	1154699	.	T	A	.	.	MAF_USDA=2.459
NC_035098.1	1154842	.	G	T	.	.	MAF_INRAE=10.127;MAF_USDA=18.824
NC_035098.1	1154854	.	G	T	.	.	MAF_INRAE=38.608;MAF_USDA=4.706
NC_035098.1	1154872	.	C	A	.	.	MAF_INRAE=36.076;MAF_USDA=37.647
NC_035098.1	1154906	.	T	A	.	.	MAF_USDA=6.25
NC_035098.1	1155033	.	A	G	.	.	MAF_USDA=4.098
NC_035098.1	1155034	.	C	A	.	.	MAF_USDA=8.235
NC_035098.1	1155083	.	C	T	.	.	MAF_USDA=1.639
NC_035098.1	1155093	.	T	A	.	.	MAF_USDA=1.639
NC_035098.1	1155103	.	T	C	.	.	MAF_USDA=28.235
NC_035098.1	1155146	.	A	T	.	.	MAF_USDA=6.25
NC_035098.1	1155153	.	T	G	.	.	MAF_INRAE=2.5;MAF_USDA=7.059
NC_035098.1	1155170	.	A	G	.	.	MAF_USDA=1.639
NC_035098.1	1155173	.	C	T	.	.	MAF_USDA=7.647
NC_035098.1	1155253	.	A	G	.	.	MAF_USDA=6.25
NC_035098.1	1155254	.	A	C	.	.	MAF_USDA=6.25
NC_035098.1	1155255	.	A	C	.	.	MAF_USDA=6.25
NC_035098.1	1155273	.	A	C	.	.	MAF_INRAE=1.667;MAF_USDA=4.918
NC_035098.1	1155301	.	T	A	.	.	MAF_USDA=16.667
NC_035098.1	1155302	.	T	A	.	.	MAF_USDA=6.25
NC_035098.1	1155303	.	T	A	.	.	MAF_USDA=6.25
NC_035098.1	1155305	.	T	A	.	.	MAF_USDA=8.333
NC_035098.1	1155309	.	A	T	.	.	MAF_USDA=31.967
NC_035098.1	1155310	.	A	T	.	.	MAF_USDA=14.754
NC_035098.1	1155350	.	G	T	.	.	MAF_USDA=2.941
NC_035098.1	1155379	.	C	G	.	.	MAF_INRAE=25.949;MAF_USDA=47.059
NC_035098.1	1155387	.	A	G	.	.	MAF_USDA=1.639
NC_035098.1	1155408	.	A	G	.	.	MAF_INRAE=37.975;MAF_USDA=4.706
NC_035098.1	1155505	.	A	T	.	.	MAF_INRAE=1.667;MAF_USDA=7.377
NC_035098.1	1155511	.	G	T	.	.	MAF_INRAE=15.19;MAF_USDA=35.417
NC_035098.1	1155561	.	A	G	.	.	MAF_USDA=6.548
NC_035098.1	1155564	.	G	T	.	.	MAF_USDA=4.762
NC_035098.1	1155592	.	T	C	.	.	MAF_INRAE=25.316;MAF_USDA=45.833
NC_035098.1	1155609	.	G	A	.	.	MAF_INRAE=7.595;MAF_USDA=2.083
NC_035098.1	1155615	.	T	A	.	.	MAF_INRAE=5.263
NC_035098.1	1155628	.	A	G	.	.	MAF_INRAE=3.333;MAF_USDA=10.0
NC_035098.1	1155669	.	C	T	.	.	MAF_USDA=2.083
NC_035098.1	1155683	.	T	A	.	.	MAF_USDA=1.639
NC_035098.1	1155689	.	T	G	.	.	MAF_INRAE=22.785;MAF_USDA=30.0
NC_035098.1	1155717	.	G	C	.	.	MAF_INRAE=19.62;MAF_USDA=18.824
NC_035098.1	1155718	.	G	A	.	.	MAF_USDA=4.098
NC_035098.1	1155722	.	G	A	.	.	MAF_USDA=4.098
NC_035098.1	1155727	.	G	T	.	.	MAF_INRAE=8.861;MAF_USDA=14.118
NC_035098.1	1155763	.	G	A	.	.	MAF_INRAE=42.5;MAF_USDA=12.353
NC_035098.1	1155829	.	C	G	.	.	MAF_USDA=5.952
NC_035098.1	1155869	.	A	T	.	.	MAF_INRAE=10.526;MAF_USDA=29.167
NC_035098.1	1155876	.	A	G	.	.	MAF_USDA=23.214
NC_035098.1	1155880	.	A	G	.	.	MAF_USDA=19.643
NC_035098.1	1155891	.	A	G	.	.	MAF_USDA=4.706
NC_035098.1	1155910	.	C	T	.	.	MAF_USDA=4.167
NC_035098.1	1155915	.	A	C	.	.	MAF_USDA=4.167
NC_035098.1	1155916	.	G	A	.	.	MAF_USDA=4.167
NC_035098.1	1155917	.	C	G	.	.	MAF_USDA=4.167
NC_035098.1	1155919	.	A	T	.	.	MAF_USDA=4.167
NC_035098.1	1155920	.	T	G	.	.	MAF_USDA=5.738
NC_035098.1	1155923	.	A	T	.	.	MAF_USDA=4.167
NC_035098.1	1155925	.	G	A	.	.	MAF_INRAE=21.053;MAF_USDA=7.647
NC_035098.1	1155931	.	A	T	.	.	MAF_USDA=2.353
NC_035098.1	1155936	.	T	G	.	.	MAF_USDA=2.941
NC_035098.1	1155981	.	C	A	.	.	MAF_USDA=7.059
NC_035098.1	1155994	.	C	A	.	.	MAF_USDA=1.639
NC_035098.1	1155995	.	A	G	.	.	MAF_USDA=1.639
NC_035098.1	1156008	.	C	G	.	.	MAF_USDA=10.588
NC_035098.1	1156010	.	T	A	.	.	MAF_USDA=13.529
NC_035098.1	1156015	.	G	A	.	.	MAF_INRAE=2.532;MAF_USDA=6.557
NC_035098.1	1156028	.	T	C	.	.	MAF_USDA=2.459
NC_035098.1	1156030	.	T	C	.	.	MAF_USDA=2.083
NC_035098.1	1156056	.	G	A	.	.	MAF_USDA=2.083
NC_035098.1	1156093	.	A	C	.	.	MAF_INRAE=13.291;MAF_USDA=28.824
NC_035098.1	1156129	.	C	T	.	.	MAF_INRAE=7.595;MAF_USDA=19.048
NC_035098.1	1156154	.	A	C	.	.	MAF_USDA=41.667
NC_035098.1	1156155	.	A	C	.	.	MAF_USDA=45.833
NC_035098.1	1156157	.	A	T	.	.	MAF_USDA=43.75
NC_035098.1	1156158	.	A	T	.	.	MAF_USDA=41.667
NC_035098.1	1156159	.	A	T	.	.	MAF_USDA=39.583
NC_035098.1	1156160	.	A	T	.	.	MAF_USDA=39.583
NC_035098.1	1156161	.	A	T	.	.	MAF_USDA=39.583
NC_035098.1	1156162	.	T	A	.	.	MAF_INRAE=18.354;MAF_USDA=14.583
NC_035098.1	1156183	.	G	T	.	.	MAF_INRAE=7.595;MAF_USDA=6.471
NC_035098.1	1156199	.	A	T	.	.	MAF_USDA=3.279
NC_035098.1	1156215	.	T	A	.	.	MAF_USDA=1.639
NC_035098.1	1156308	.	T	A	.	.	MAF_USDA=4.167
NC_035098.1	1156334	.	G	A	.	.	MAF_INRAE=48.101;MAF_USDA=7.647
NC_035098.1	1156374	.	C	T	.	.	MAF_USDA=1.639
NC_035098.1	1156395	.	A	T	.	.	MAF_INRAE=40.0
NC_035098.1	1156477	.	A	G	.	.	MAF_INRAE=5.263;MAF_USDA=12.353
NC_035098.1	1156482	.	A	T	.	.	MAF_USDA=8.824
NC_035098.1	1156487	.	G	T	.	.	MAF_USDA=6.25
NC_035098.1	1156499	.	T	G	.	.	MAF_INRAE=40.506;MAF_USDA=17.647
NC_035098.1	1156519	.	G	T	.	.	MAF_INRAE=25.316;MAF_USDA=47.059
NC_035098.1	1156522	.	C	A	.	.	MAF_INRAE=43.333;MAF_USDA=20.588
NC_035098.1	1156540	.	G	A	.	.	MAF_USDA=6.557
NC_035098.1	1156551	.	G	T	.	.	MAF_INRAE=2.5
NC_035098.1	1156554	.	A	C	.	.	MAF_INRAE=43.038;MAF_USDA=20.588
NC_035098.1	1156557	.	G	T	.	.	MAF_USDA=4.098
NC_035098.1	1156562	.	G	T	.	.	MAF_USDA=3.279
NC_035098.1	1156574	.	T	C	.	.	MAF_INRAE=5.263;MAF_USDA=3.279
NC_035098.1	1156613	.	T	A	.	.	MAF_INRAE=2.5
NC_035098.1	1156622	.	A	G	.	.	MAF_INRAE=5.263;MAF_USDA=11.905
NC_035098.1	1156624	.	G	T	.	.	MAF_INRAE=21.667;MAF_USDA=41.667
NC_035098.1	1156656	.	A	G	.	.	MAF_USDA=11.864
NC_035098.1	1156692	.	C	A	.	.	MAF_INRAE=3.165;MAF_USDA=11.475
NC_035098.1	1156741	.	A	C	.	.	MAF_INRAE=2.5;MAF_USDA=11.176
NC_035098.1	1156784	.	T	A	.	.	MAF_INRAE=5.833
NC_035098.1	1156820	.	A	C	.	.	MAF_INRAE=10.833;MAF_USDA=6.557
NC_035098.1	1156847	.	G	C	.	.	MAF_USDA=1.639
NC_035098.1	1156864	.	A	C	.	.	MAF_INRAE=4.167;MAF_USDA=21.311
NC_035098.1	1156873	.	T	A	.	.	MAF_USDA=1.639
NC_035098.1	1156884	.	A	C	.	.	MAF_INRAE=18.987;MAF_USDA=20.0
NC_035098.1	1156894	.	A	T	.	.	MAF_INRAE=19.62;MAF_USDA=22.941
NC_035098.1	1156903	.	T	G	.	.	MAF_INRAE=14.557;MAF_USDA=15.882
NC_035098.1	1156987	.	G	C	.	.	MAF_INRAE=6.962;MAF_USDA=12.353
NC_035098.1	1157048	.	T	G	.	.	MAF_USDA=4.098
NC_035098.1	1157063	.	G	A	.	.	MAF_USDA=4.098
NC_035098.1	1157109	.	G	T	.	.	MAF_USDA=10.588
NC_035098.1	1157140	.	T	C	.	.	MAF_INRAE=36.076;MAF_USDA=41.071
NC_035098.1	1157144	.	T	G	.	.	MAF_INRAE=35.833;MAF_USDA=37.647
NC_035098.1	1157173	.	G	A	.	.	MAF_USDA=4.098
NC_035098.1	1157217	.	A	G	.	.	MAF_USDA=6.557
NC_035098.1	1157262	.	G	A	.	.	MAF_USDA=1.639
NC_035098.1	1157304	.	A	C	.	.	MAF_USDA=3.333
NC_035098.1	1157307	.	C	T	.	.	MAF_INRAE=36.667;MAF_USDA=42.262
NC_035098.1	1157355	.	A	G	.	.	MAF_INRAE=3.333;MAF_USDA=4.706
NC_035098.1	1157440	.	C	G	.	.	MAF_USDA=1.639
NC_035098.1	1157449	.	C	T	.	.	MAF_INRAE=34.167;MAF_USDA=48.235
NC_035098.1	1157478	.	A	T	.	.	MAF_USDA=2.353
NC_035098.1	1157522	.	C	T	.	.	MAF_INRAE=6.667;MAF_USDA=2.353
NC_035098.1	1157622	.	G	T	.	.	MAF_INRAE=7.5;MAF_USDA=1.176
NC_035098.1	1157696	.	T	C	.	.	MAF_INRAE=15.833;MAF_USDA=10.588
NC_035098.1	1157699	.	T	C	.	.	MAF_USDA=2.459
NC_035098.1	1157716	.	C	T	.	.	MAF_USDA=1.639
NC_035098.1	1157727	.	C	T	.	.	MAF_USDA=2.353
NC_035098.1	1157739	.	C	T	.	.	MAF_INRAE=7.5;MAF_USDA=12.353
NC_035098.1	1157789	.	G	A	.	.	MAF_USDA=2.459
NC_035098.1	1157796	.	C	T	.	.	MAF_USDA=2.941
NC_035098.1	1157800	.	G	T	.	.	MAF_USDA=2.941
NC_035098.1	1157811	.	C	T	.	.	MAF_INRAE=35.0;MAF_USDA=31.765
NC_035098.1	1157845	.	A	C	.	.	MAF_INRAE=25.0
NC_035098.1	1158032	.	T	G	.	.	MAF_USDA=3.279
NC_035098.1	1158090	.	A	G	.	.	MAF_INRAE=19.167;MAF_USDA=11.31
NC_035098.1	1158164	.	C	T	.	.	MAF_USDA=4.098
NC_035098.1	1158271	.	C	T	.	.	MAF_USDA=2.459
NC_035098.1	1158342	.	T	A	.	.	MAF_INRAE=25.833;MAF_USDA=37.5
NC_035098.1	1158345	.	C	T	.	.	MAF_INRAE=25.833;MAF_USDA=37.5
NC_035098.1	1158377	.	G	A	.	.	MAF_USDA=7.647
NC_035098.1	1158392	.	T	A	.	.	MAF_USDA=6.557
NC_035098.1	1158470	.	C	T	.	.	MAF_INRAE=34.81;MAF_USDA=40.0
NC_035098.1	1158493	.	C	T	.	.	MAF_USDA=1.639
NC_035098.1	1158546	.	A	C	.	.	MAF_USDA=1.667
NC_035098.1	1158562	.	A	C	.	.	MAF_USDA=2.5
NC_035098.1	1158597	.	A	C	.	.	MAF_USDA=1.667
NC_035098.1	1158664	.	T	A	.	.	MAF_INRAE=4.167;MAF_USDA=14.583
NC_035098.1	1158685	.	C	G	.	.	MAF_INRAE=3.333;MAF_USDA=6.25
NC_035098.1	1158724	.	A	C	.	.	MAF_USDA=1.639
NC_035098.1	1158739	.	G	C	.	.	MAF_INRAE=10.833;MAF_USDA=26.471
NC_035098.1	1158775	.	C	G	.	.	MAF_INRAE=3.333;MAF_USDA=2.459
NC_035098.1	1158816	.	C	G	.	.	MAF_INRAE=2.5
NC_035098.1	1158828	.	C	T	.	.	MAF_INRAE=45.833;MAF_USDA=9.836
NC_035098.1	1158875	.	C	T	.	.	MAF_INRAE=26.667;MAF_USDA=37.059
NC_035098.1	1158884	.	T	G	.	.	MAF_INRAE=6.667;MAF_USDA=1.176
NC_035098.1	1158891	.	G	T	.	.	MAF_INRAE=6.962;MAF_USDA=12.353
NC_035098.1	1158973	.	A	G	.	.	MAF_INRAE=32.5;MAF_USDA=47.647
NC_035098.1	1159004	.	T	A	.	.	MAF_USDA=7.377
NC_035098.1	1159005	.	C	A	.	.	MAF_INRAE=7.5;MAF_USDA=12.353
NC_035098.1	1159024	.	G	C	.	.	MAF_INRAE=5.833;MAF_USDA=11.765
NC_035098.1	1159048	.	T	G	.	.	MAF_INRAE=16.456;MAF_USDA=34.706
NC_035098.1	1159049	.	G	T	.	.	MAF_INRAE=16.667;MAF_USDA=35.294
NC_035098.1	1159058	.	G	A	.	.	MAF_INRAE=47.468;MAF_USDA=11.176
NC_035098.1	1159088	.	C	A	.	.	MAF_INRAE=7.595;MAF_USDA=2.083
NC_035098.1	1159124	.	C	T	.	.	MAF_INRAE=2.5
NC_035098.1	1159249	.	T	G	.	.	MAF_INRAE=15.823;MAF_USDA=13.529
NC_035098.1	1159316	.	A	T	.	.	MAF_USDA=2.353
NC_035098.1	1159340	.	C	T	.	.	MAF_USDA=1.667
NC_035098.1	1159344	.	T	C	.	.	MAF_INRAE=22.785;MAF_USDA=16.667
NC_035098.1	1159373	.	A	T	.	.	MAF_INRAE=1.667
NC_035098.1	1159399	.	T	G	.	.	MAF_USDA=4.918
NC_035098.1	1159401	.	A	T	.	.	MAF_INRAE=7.5;MAF_USDA=10.588
NC_035098.1	1159431	.	T	G	.	.	MAF_USDA=4.098
NC_035098.1	1159508	.	A	T	.	.	MAF_INRAE=6.962;MAF_USDA=33.333
NC_035098.1	1159611	.	G	A	.	.	MAF_USDA=1.639
NC_035098.1	1159613	.	C	T	.	.	MAF_USDA=1.639
NC_035098.1	1159617	.	G	A	.	.	MAF_INRAE=7.595;MAF_USDA=1.176
NC_035098.1	1159640	.	G	T	.	.	MAF_USDA=1.639
NC_035098.1	1159645	.	G	T	.	.	MAF_INRAE=10.0;MAF_USDA=33.333
NC_035098.1	1159674	.	C	T	.	.	MAF_INRAE=8.861;MAF_USDA=23.529
NC_035098.1	1159675	.	G	T	.	.	MAF_INRAE=7.595
NC_035098.1	1159717	.	A	C	.	.	MAF_INRAE=24.051;MAF_USDA=41.765
NC_035098.1	1159718	.	G	T	.	.	MAF_USDA=1.639
NC_035098.1	1159742	.	C	T	.	.	MAF_INRAE=46.203;MAF_USDA=7.647
NC_035098.1	1159774	.	G	T	.	.	MAF_USDA=7.647
NC_035098.1	1159785	.	G	A	.	.	MAF_USDA=1.639
NC_035098.1	1159822	.	C	T	.	.	MAF_USDA=4.167
NC_035098.1	1159850	.	C	T	.	.	MAF_USDA=3.279
NC_035098.1	1159852	.	C	T	.	.	MAF_USDA=5.738
NC_035098.1	1159853	.	G	A	.	.	MAF_USDA=2.459
NC_035098.1	1159864	.	G	A	.	.	MAF_USDA=3.279
NC_035098.1	1159900	.	G	A	.	.	MAF_INRAE=33.544;MAF_USDA=37.059
NC_035098.1	1159901	.	C	T	.	.	MAF_USDA=1.639
NC_035098.1	1159940	.	G	A	.	.	MAF_INRAE=43.333;MAF_USDA=41.667
NC_035098.1	1159941	.	C	T	.	.	MAF_USDA=1.639
NC_035098.1	1159942	.	G	A	.	.	MAF_USDA=1.639
NC_035098.1	1159949	.	G	A	.	.	MAF_INRAE=28.333;MAF_USDA=34.706
NC_035098.1	1159970	.	G	A	.	.	MAF_INRAE=5.833;MAF_USDA=4.706
NC_035098.1	1159978	.	G	A	.	.	MAF_INRAE=17.722;MAF_USDA=15.882
NC_035098.1	1160003	.	G	A	.	.	MAF_USDA=1.639
NC_035098.1	1160014	.	T	G	.	.	MAF_USDA=2.459
NC_035098.1	1160065	.	C	T	.	.	MAF_USDA=1.639
NC_035098.1	1160069	.	C	T	.	.	MAF_USDA=12.5
NC_035098.1	1160071	.	G	C	.	.	MAF_USDA=14.583
NC_035098.1	1160076	.	C	T	.	.	MAF_USDA=4.167
NC_035098.1	1160094	.	G	A	.	.	MAF_INRAE=10.833
NC_035098.1	1160097	.	G	T	.	.	MAF_USDA=5.294
NC_035098.1	1160099	.	G	A	.	.	MAF_USDA=4.167
NC_035098.1	1160167	.	G	A	.	.	MAF_INRAE=2.5;MAF_USDA=4.167
NC_035098.1	1160239	.	T	A	.	.	MAF_INRAE=7.595;MAF_USDA=4.706
NC_035098.1	1160251	.	T	G	.	.	MAF_INRAE=4.43;MAF_USDA=5.882
NC_035098.1	1160306	.	G	A	.	.	MAF_USDA=4.098
NC_035098.1	1160321	.	A	C	.	.	MAF_USDA=4.098
NC_035098.1	1160345	.	A	G	.	.	MAF_INRAE=2.5;MAF_USDA=1.639
NC_035098.1	1160357	.	G	C	.	.	MAF_INRAE=25.316;MAF_USDA=39.412
NC_035098.1	1160370	.	C	T	.	.	MAF_INRAE=10.0;MAF_USDA=28.235
NC_035098.1	1160409	.	G	A	.	.	MAF_INRAE=5.0;MAF_USDA=14.754
NC_035098.1	1160422	.	A	T	.	.	MAF_INRAE=5.833;MAF_USDA=15.294
NC_035098.1	1160429	.	T	C	.	.	MAF_INRAE=10.526
NC_035098.1	1160444	.	G	T	.	.	MAF_USDA=1.639
NC_035098.1	1160513	.	C	T	.	.	MAF_INRAE=4.43;MAF_USDA=5.294
NC_035098.1	1160648	.	C	A	.	.	MAF_USDA=1.639
NC_035098.1	1160650	.	T	C	.	.	MAF_INRAE=1.667
NC_035098.1	1160680	.	G	A	.	.	MAF_USDA=1.639
NC_035098.1	1160687	.	A	C	.	.	MAF_INRAE=9.494;MAF_USDA=25.294
NC_035098.1	1160692	.	A	C	.	.	MAF_INRAE=9.494;MAF_USDA=19.672
NC_035098.1	1160697	.	T	G	.	.	MAF_INRAE=9.494;MAF_USDA=16.471
NC_035098.1	1160755	.	A	G	.	.	MAF_USDA=3.279
NC_035098.1	1160763	.	A	C	.	.	MAF_INRAE=9.494;MAF_USDA=15.882
NC_035098.1	1160802	.	G	A	.	.	MAF_INRAE=3.333;MAF_USDA=5.738
NC_035098.1	1160808	.	T	A	.	.	MAF_INRAE=46.835;MAF_USDA=7.059
NC_035098.1	1160834	.	C	G	.	.	MAF_INRAE=5.0;MAF_USDA=2.459
NC_035098.1	1160854	.	C	T	.	.	MAF_INRAE=32.911;MAF_USDA=44.706
NC_035098.1	1160866	.	C	T	.	.	MAF_INRAE=2.5
NC_035098.1	1161021	.	A	G	.	.	MAF_USDA=6.557
NC_035098.1	1161080	.	G	T	.	.	MAF_USDA=46.471
NC_035098.1	1161343	.	C	T	.	.	MAF_INRAE=5.0;MAF_USDA=8.824
NC_035098.1	1161346	.	C	T	.	.	MAF_USDA=4.918
NC_035098.1	1161347	.	A	C	.	.	MAF_INRAE=2.5
NC_035098.1	1161350	.	A	G	.	.	MAF_INRAE=5.833;MAF_USDA=10.0
NC_035098.1	1161371	.	G	T	.	.	MAF_INRAE=15.789;MAF_USDA=11.765
NC_035098.1	1161372	.	A	T	.	.	MAF_USDA=11.765
NC_035098.1	1161380	.	T	C	.	.	MAF_USDA=5.738
NC_035098.1	1161399	.	C	T	.	.	MAF_USDA=6.557
NC_035098.1	1161453	.	C	T	.	.	MAF_USDA=4.098
NC_035098.1	1161454	.	G	A	.	.	MAF_INRAE=21.053;MAF_USDA=47.059
NC_035098.1	1161468	.	T	A	.	.	MAF_INRAE=15.789;MAF_USDA=35.294
NC_035098.1	1161472	.	C	A	.	.	MAF_USDA=5.738
NC_035098.1	1161495	.	G	T	.	.	MAF_INRAE=21.053;MAF_USDA=44.706
NC_035098.1	1161548	.	T	G	.	.	MAF_INRAE=21.053;MAF_USDA=49.412
NC_035098.1	1161560	.	C	T	.	.	MAF_INRAE=21.053;MAF_USDA=47.059
NC_035098.1	1161596	.	C	G	.	.	MAF_USDA=3.333
NC_035098.1	1161706	.	A	T	.	.	MAF_INRAE=4.167
NC_035098.1	1161709	.	T	G	.	.	MAF_INRAE=21.519;MAF_USDA=48.235
NC_035098.1	1161713	.	C	T	.	.	MAF_INRAE=21.667;MAF_USDA=42.941
NC_035098.1	1161769	.	C	T	.	.	MAF_INRAE=3.797;MAF_USDA=1.176
NC_035098.1	1161791	.	A	C	.	.	MAF_USDA=3.279
NC_035098.1	1161817	.	A	G	.	.	MAF_INRAE=25.316;MAF_USDA=45.294
NC_035098.1	1161898	.	C	T	.	.	MAF_USDA=6.557
NC_035098.1	1161943	.	A	C	.	.	MAF_INRAE=22.152;MAF_USDA=43.529
NC_035098.1	1161970	.	A	C	.	.	MAF_INRAE=2.5
NC_035098.1	1161996	.	G	T	.	.	MAF_USDA=6.557
NC_035098.1	1162028	.	T	C	.	.	MAF_USDA=6.557
NC_035098.1	1162121	.	T	A	.	.	MAF_INRAE=7.595;MAF_USDA=1.176
NC_035098.1	1162129	.	G	A	.	.	MAF_INRAE=20.253;MAF_USDA=41.765
NC_035098.1	1162185	.	C	T	.	.	MAF_USDA=4.098
NC_035098.1	1162199	.	C	T	.	.	MAF_USDA=2.459
NC_035098.1	1162479	.	C	G	.	.	MAF_INRAE=6.667
NC_035098.1	1162570	.	G	T	.	.	MAF_INRAE=8.861
NC_035098.1	1162572	.	G	T	.	.	MAF_INRAE=5.263
NC_035098.1	1162615	.	T	G	.	.	MAF_INRAE=14.167
NC_035098.1	1162670	.	C	A	.	.	MAF_USDA=2.353
NC_035098.1	1162742	.	G	A	.	.	MAF_USDA=4.098
NC_035098.1	1162752	.	G	T	.	.	MAF_USDA=4.098
NC_035098.1	1162835	.	T	A	.	.	MAF_USDA=14.706
NC_035098.1	1162918	.	A	G	.	.	MAF_INRAE=6.962;MAF_USDA=11.765
NC_035098.1	1162919	.	C	A	.	.	MAF_USDA=2.353
NC_035098.1	1162920	.	T	C	.	.	MAF_INRAE=2.5;MAF_USDA=4.167
NC_035098.1	1162952	.	T	C	.	.	MAF_USDA=2.459
NC_035098.1	1163008	.	G	A	.	.	MAF_USDA=2.941
NC_035098.1	1163040	.	A	G	.	.	MAF_INRAE=32.278;MAF_USDA=25.294
NC_035098.1	1163077	.	T	A	.	.	MAF_USDA=2.353
NC_035098.1	1163160	.	G	A	.	.	MAF_INRAE=1.667;MAF_USDA=1.639
NC_035098.1	1163421	.	A	C	.	.	MAF_INRAE=32.278;MAF_USDA=45.294
NC_035098.1	1163430	.	C	G	.	.	MAF_USDA=1.639
NC_035098.1	1163518	.	G	A	.	.	MAF_INRAE=1.667
NC_035098.1	1163530	.	G	A	.	.	MAF_INRAE=5.263;MAF_USDA=6.25
NC_035098.1	1163612	.	C	A	.	.	MAF_INRAE=13.291;MAF_USDA=2.941
NC_035098.1	1163620	.	G	A	.	.	MAF_INRAE=6.962;MAF_USDA=12.353
NC_035098.1	1163660	.	G	C	.	.	MAF_INRAE=39.167
NC_035098.1	1163846	.	G	A	.	.	MAF_USDA=2.459
NC_035098.1	1163859	.	T	C	.	.	MAF_INRAE=17.722;MAF_USDA=43.443
NC_035098.1	1163922	.	G	C	.	.	MAF_USDA=2.381
NC_035098.1	1163942	.	A	C	.	.	MAF_USDA=3.279
NC_035098.1	1163978	.	C	T	.	.	MAF_INRAE=30.38;MAF_USDA=28.824
NC_035098.1	1164125	.	C	A	.	.	MAF_INRAE=1.667
NC_035098.1	1164156	.	T	A	.	.	MAF_USDA=1.639
NC_035098.1	1164254	.	T	G	.	.	MAF_INRAE=8.228;MAF_USDA=14.706
NC_035098.1	1164265	.	C	T	.	.	MAF_INRAE=7.595;MAF_USDA=1.765
NC_035098.1	1164389	.	G	A	.	.	MAF_USDA=2.353
NC_035098.1	1164421	.	G	A	.	.	MAF_USDA=4.098
NC_035098.1	1164452	.	C	T	.	.	MAF_USDA=2.941
NC_035098.1	1164453	.	G	T	.	.	MAF_INRAE=13.291;MAF_USDA=18.235
NC_035098.1	1164648	.	T	G	.	.	MAF_USDA=1.639
NC_035098.1	1164654	.	T	G	.	.	MAF_USDA=2.353
NC_035098.1	1164847	.	G	A	.	.	MAF_USDA=3.279
NC_035098.1	1164860	.	A	G	.	.	MAF_USDA=4.118
NC_035098.1	1164970	.	T	G	.	.	MAF_INRAE=18.987;MAF_USDA=47.059
NC_035098.1	1165009	.	G	A	.	.	MAF_INRAE=2.532
NC_035098.1	1165056	.	G	T	.	.	MAF_INRAE=6.329;MAF_USDA=12.941
NC_035098.1	1165286	.	C	T	.	.	MAF_USDA=1.639
NC_035098.1	1165339	.	T	G	.	.	MAF_USDA=2.083
NC_035098.1	1165353	.	A	C	.	.	MAF_USDA=2.459
NC_035098.1	1165354	.	C	A	.	.	MAF_USDA=2.459
NC_035098.1	1165433	.	G	A	.	.	MAF_INRAE=8.228;MAF_USDA=2.083
NC_035098.1	1165549	.	G	A	.	.	MAF_INRAE=6.962;MAF_USDA=11.765
NC_035098.1	1165586	.	G	T	.	.	MAF_INRAE=7.595;MAF_USDA=1.176
NC_035098.1	1165629	.	G	A	.	.	MAF_INRAE=13.291;MAF_USDA=15.882
NC_035098.1	1165635	.	G	A	.	.	MAF_USDA=2.459
NC_035098.1	1165642	.	A	C	.	.	MAF_INRAE=7.595;MAF_USDA=1.176
NC_035098.1	1165644	.	T	G	.	.	MAF_INRAE=6.667;MAF_USDA=1.176
NC_035098.1	1165662	.	G	A	.	.	MAF_INRAE=3.333;MAF_USDA=4.098
NC_035098.1	1165680	.	G	A	.	.	MAF_INRAE=3.797;MAF_USDA=22.941
NC_035098.1	1165810	.	T	C	.	.	MAF_INRAE=4.167;MAF_USDA=1.176
NC_035098.1	1165859	.	C	T	.	.	MAF_USDA=5.738
NC_035098.1	1165981	.	A	C	.	.	MAF_USDA=3.279
NC_035098.1	1166010	.	G	T	.	.	MAF_INRAE=15.789;MAF_USDA=24.118
NC_035098.1	1166172	.	C	A	.	.	MAF_INRAE=9.167;MAF_USDA=13.529
NC_035098.1	1166231	.	G	A	.	.	MAF_INRAE=15.823;MAF_USDA=34.706
NC_035098.1	1166305	.	C	G	.	.	MAF_INRAE=38.608;MAF_USDA=15.294
NC_035098.1	1166355	.	T	A	.	.	MAF_INRAE=3.165;MAF_USDA=10.656
NC_035098.1	1166374	.	G	C	.	.	MAF_USDA=2.083
NC_035098.1	1166406	.	G	T	.	.	MAF_INRAE=15.823;MAF_USDA=40.0
NC_035098.1	1166445	.	C	T	.	.	MAF_USDA=2.353
NC_035098.1	1166608	.	C	T	.	.	MAF_USDA=1.639
NC_035098.1	1166879	.	C	A	.	.	MAF_INRAE=31.013;MAF_USDA=40.0
NC_035098.1	1166898	.	G	A	.	.	MAF_USDA=3.279
NC_035098.1	1166930	.	G	C	.	.	MAF_INRAE=5.833;MAF_USDA=12.353
NC_035098.1	1166932	.	C	A	.	.	MAF_USDA=1.639
NC_035098.1	1166961	.	T	A	.	.	MAF_INRAE=7.595
NC_035098.1	1167020	.	T	G	.	.	MAF_USDA=4.918
NC_035098.1	1167066	.	A	C	.	.	MAF_USDA=2.353
NC_035098.1	1167146	.	C	T	.	.	MAF_USDA=4.098
NC_035098.1	1167183	.	A	C	.	.	MAF_USDA=4.098
NC_035098.1	1167196	.	C	G	.	.	MAF_USDA=7.059
NC_035098.1	1167200	.	T	C	.	.	MAF_INRAE=6.667;MAF_USDA=13.529
NC_035098.1	1167244	.	G	A	.	.	MAF_USDA=3.529
NC_035098.1	1167271	.	A	G	.	.	MAF_INRAE=6.667;MAF_USDA=12.353
NC_035098.1	1167290	.	C	A	.	.	MAF_INRAE=6.667;MAF_USDA=12.353
NC_035098.1	1167319	.	G	A	.	.	MAF_USDA=3.279
NC_035098.1	1167345	.	A	T	.	.	MAF_INRAE=4.167;MAF_USDA=2.941
NC_035098.1	1167383	.	G	A	.	.	MAF_USDA=8.235
NC_035098.1	1167438	.	A	C	.	.	MAF_USDA=1.176
NC_035098.1	1167442	.	T	A	.	.	MAF_USDA=4.098
NC_035098.1	1167443	.	C	T	.	.	MAF_USDA=7.377
NC_035098.1	1167506	.	T	C	.	.	MAF_USDA=15.294
NC_035098.1	1167514	.	A	G	.	.	MAF_USDA=9.036
NC_035098.1	1167521	.	T	C	.	.	MAF_USDA=4.706
NC_035098.1	1167549	.	T	A	.	.	MAF_USDA=1.765
NC_035098.1	1167569	.	C	T	.	.	MAF_USDA=11.31
NC_035098.1	1167582	.	A	G	.	.	MAF_USDA=7.5
NC_035098.1	1167589	.	G	A	.	.	MAF_USDA=7.377
NC_035098.1	1167605	.	A	G	.	.	MAF_USDA=1.639
NC_035098.1	1167729	.	G	A	.	.	MAF_USDA=12.5
NC_035098.1	1167746	.	A	G	.	.	MAF_INRAE=10.526
NC_035098.1	1167750	.	T	A	.	.	MAF_USDA=4.167
NC_035098.1	1167751	.	C	A	.	.	MAF_USDA=10.833
NC_035098.1	1167753	.	G	A	.	.	MAF_USDA=4.167
NC_035098.1	1167755	.	G	A	.	.	MAF_USDA=8.333
NC_035098.1	1167758	.	A	T	.	.	MAF_USDA=7.5
NC_035098.1	1167765	.	G	A	.	.	MAF_USDA=2.083
NC_035098.1	1167778	.	A	G	.	.	MAF_USDA=4.167
NC_035098.1	1167781	.	A	C	.	.	MAF_USDA=4.762
NC_035098.1	1167783	.	G	A	.	.	MAF_USDA=8.333
NC_035098.1	1167786	.	G	A	.	.	MAF_USDA=11.31
NC_035098.1	1167808	.	G	A	.	.	MAF_USDA=5.357
NC_035098.1	1167825	.	C	T	.	.	MAF_USDA=7.5
NC_035098.1	1167877	.	G	A	.	.	MAF_INRAE=13.291;MAF_USDA=29.167
NC_035098.1	1167917	.	C	T	.	.	MAF_INRAE=1.667;MAF_USDA=4.167
NC_035098.1	1167943	.	A	G	.	.	MAF_USDA=2.353
NC_035098.1	1168021	.	G	A	.	.	MAF_INRAE=34.177;MAF_USDA=21.176
NC_035098.1	1168039	.	A	G	.	.	MAF_INRAE=13.924;MAF_USDA=11.176
NC_035098.1	1168040	.	T	A	.	.	MAF_INRAE=15.0;MAF_USDA=11.176
NC_035098.1	1168058	.	T	G	.	.	MAF_INRAE=3.165;MAF_USDA=5.294
NC_035098.1	1168181	.	G	A	.	.	MAF_INRAE=4.43;MAF_USDA=7.647
NC_035098.1	1168282	.	T	C	.	.	MAF_INRAE=1.667;MAF_USDA=3.279
NC_035098.1	1168308	.	C	A	.	.	MAF_USDA=5.294
NC_035098.1	1168357	.	T	C	.	.	MAF_INRAE=1.667;MAF_USDA=1.639
NC_035098.1	1168362	.	T	A	.	.	MAF_INRAE=10.127;MAF_USDA=21.176
NC_035098.1	1168540	.	C	A	.	.	MAF_INRAE=10.127;MAF_USDA=1.765
NC_035098.1	1168555	.	G	T	.	.	MAF_USDA=5.738
NC_035098.1	1168565	.	G	A	.	.	MAF_INRAE=5.833;MAF_USDA=14.706
NC_035098.1	1168643	.	A	G	.	.	MAF_USDA=1.639
NC_035098.1	1168644	.	A	C	.	.	MAF_INRAE=33.544;MAF_USDA=35.246
NC_035098.1	1168662	.	A	G	.	.	MAF_INRAE=24.684;MAF_USDA=28.824
NC_035098.1	1168697	.	T	G	.	.	MAF_USDA=5.738
NC_035098.1	1168711	.	C	T	.	.	MAF_INRAE=33.544;MAF_USDA=41.765
NC_035098.1	1168716	.	T	C	.	.	MAF_INRAE=33.544;MAF_USDA=42.941
NC_035098.1	1168733	.	A	G	.	.	MAF_INRAE=1.667
NC_035098.1	1168747	.	G	A	.	.	MAF_INRAE=34.81;MAF_USDA=47.059
NC_035098.1	1168831	.	A	G	.	.	MAF_USDA=2.353
NC_035098.1	1168841	.	A	G	.	.	MAF_USDA=4.098
NC_035098.1	1168885	.	A	C	.	.	MAF_INRAE=14.557;MAF_USDA=20.588
NC_035098.1	1169033	.	G	A	.	.	MAF_INRAE=4.167;MAF_USDA=2.083
NC_035098.1	1169044	.	C	T	.	.	MAF_INRAE=18.354;MAF_USDA=35.294
NC_035098.1	1169081	.	G	A	.	.	MAF_USDA=2.353
NC_035098.1	1169138	.	C	T	.	.	MAF_INRAE=21.519;MAF_USDA=41.667
NC_035098.1	1169144	.	A	G	.	.	MAF_INRAE=7.595;MAF_USDA=2.083
NC_035098.1	1169146	.	G	T	.	.	MAF_INRAE=6.667;MAF_USDA=1.765
NC_035098.1	1169155	.	T	C	.	.	MAF_INRAE=7.595;MAF_USDA=1.765
NC_035098.1	1169157	.	G	A	.	.	MAF_INRAE=6.667;MAF_USDA=1.765
NC_035098.1	1169261	.	G	A	.	.	MAF_USDA=12.941
NC_035098.1	1169313	.	G	C	.	.	MAF_USDA=2.459
NC_035098.1	1169330	.	A	C	.	.	MAF_USDA=2.353
NC_035098.1	1169364	.	A	G	.	.	MAF_INRAE=17.089;MAF_USDA=25.294
NC_035098.1	1169413	.	C	T	.	.	MAF_INRAE=10.759;MAF_USDA=30.0
NC_035098.1	1169420	.	G	A	.	.	MAF_INRAE=8.228;MAF_USDA=10.588
NC_035098.1	1169516	.	A	T	.	.	MAF_INRAE=13.291;MAF_USDA=4.118
NC_035098.1	1169519	.	A	T	.	.	MAF_USDA=1.639
NC_035098.1	1169571	.	G	A	.	.	MAF_USDA=1.765
NC_035098.1	1169583	.	G	T	.	.	MAF_INRAE=4.167
NC_035098.1	1169586	.	T	A	.	.	MAF_USDA=5.738
NC_035098.1	1169664	.	T	C	.	.	MAF_INRAE=6.962;MAF_USDA=20.0
NC_035098.1	1169699	.	G	A	.	.	MAF_INRAE=31.646;MAF_USDA=45.294
NC_035098.1	1169722	.	C	G	.	.	MAF_INRAE=13.291;MAF_USDA=4.118
NC_035098.1	1169818	.	C	A	.	.	MAF_INRAE=7.595;MAF_USDA=1.176
NC_035098.1	1169878	.	C	T	.	.	MAF_INRAE=6.962;MAF_USDA=15.294
NC_035098.1	1169936	.	C	T	.	.	MAF_INRAE=4.167;MAF_USDA=2.083
NC_035098.1	1169986	.	T	C	.	.	MAF_INRAE=7.5;MAF_USDA=33.333
NC_035098.1	1170007	.	C	T	.	.	MAF_USDA=5.738
NC_035098.1	1170087	.	C	T	.	.	MAF_INRAE=31.013;MAF_USDA=44.706
NC_035098.1	1170113	.	G	A	.	.	MAF_USDA=4.098
NC_035098.1	1170216	.	A	G	.	.	MAF_INRAE=21.519;MAF_USDA=35.882
NC_035098.1	1170234	.	C	T	.	.	MAF_USDA=4.098
NC_035098.1	1170348	.	A	T	.	.	MAF_INRAE=37.975;MAF_USDA=28.235
NC_035098.1	1170374	.	T	G	.	.	MAF_USDA=1.765
NC_035098.1	1170375	.	A	G	.	.	MAF_USDA=4.098
NC_035098.1	1170424	.	T	G	.	.	MAF_INRAE=38.608;MAF_USDA=30.0
NC_035098.1	1170484	.	T	C	.	.	MAF_INRAE=8.228;MAF_USDA=2.083
NC_035098.1	1170489	.	T	C	.	.	MAF_USDA=5.738
NC_035098.1	1170508	.	C	T	.	.	MAF_INRAE=3.165;MAF_USDA=7.647
NC_035098.1	1170527	.	G	C	.	.	MAF_INRAE=37.975;MAF_USDA=29.412
NC_035098.1	1170548	.	C	T	.	.	MAF_INRAE=2.5;MAF_USDA=9.836
NC_035098.1	1170695	.	G	A	.	.	MAF_INRAE=5.263;MAF_USDA=4.118
NC_035098.1	1170802	.	C	A	.	.	MAF_INRAE=13.291;MAF_USDA=7.059
NC_035098.1	1170871	.	C	T	.	.	MAF_INRAE=5.0;MAF_USDA=11.765
NC_035098.1	1170891	.	G	C	.	.	MAF_USDA=4.098
NC_035098.1	1170920	.	G	A	.	.	MAF_USDA=3.279
NC_035098.1	1170954	.	G	T	.	.	MAF_USDA=4.918
NC_035098.1	1170976	.	T	C	.	.	MAF_USDA=4.118
NC_035098.1	1170992	.	G	A	.	.	MAF_USDA=4.918
NC_035098.1	1171022	.	A	C	.	.	MAF_USDA=4.918
NC_035098.1	1171034	.	C	T	.	.	MAF_INRAE=13.924;MAF_USDA=10.588
NC_035098.1	1171051	.	C	A	.	.	MAF_INRAE=13.291;MAF_USDA=10.588
NC_035098.1	1171294	.	G	T	.	.	MAF_USDA=4.918
NC_035098.1	1171308	.	C	G	.	.	MAF_USDA=4.098
NC_035098.1	1171368	.	A	T	.	.	MAF_INRAE=12.658;MAF_USDA=8.824
NC_035098.1	1171437	.	A	T	.	.	MAF_INRAE=1.667
NC_035098.1	1171633	.	C	A	.	.	MAF_INRAE=4.167;MAF_USDA=3.279
NC_035098.1	1171646	.	A	T	.	.	MAF_INRAE=6.962;MAF_USDA=11.765
NC_035098.1	1171652	.	T	G	.	.	MAF_INRAE=4.167
NC_035098.1	1171672	.	A	C	.	.	MAF_USDA=3.279
NC_035098.1	1171682	.	A	G	.	.	MAF_USDA=3.279
NC_035098.1	1171693	.	T	A	.	.	MAF_INRAE=41.772;MAF_USDA=37.647
NC_035098.1	1171719	.	G	T	.	.	MAF_INRAE=5.696;MAF_USDA=9.412
NC_035098.1	1171720	.	A	T	.	.	MAF_INRAE=4.167;MAF_USDA=9.412
NC_035098.1	1171736	.	G	A	.	.	MAF_INRAE=5.263;MAF_USDA=3.529
NC_035098.1	1171858	.	T	C	.	.	MAF_INRAE=13.291;MAF_USDA=2.941
NC_035098.1	1171900	.	T	C	.	.	MAF_INRAE=25.316;MAF_USDA=41.667
NC_035098.1	1171941	.	C	A	.	.	MAF_INRAE=5.833;MAF_USDA=11.765
NC_035098.1	1171960	.	C	A	.	.	MAF_USDA=1.639
NC_035098.1	1172002	.	A	C	.	.	MAF_USDA=23.77
NC_035098.1	1172003	.	C	T	.	.	MAF_USDA=4.918
NC_035098.1	1172004	.	C	T	.	.	MAF_USDA=4.918
NC_035098.1	1172045	.	A	T	.	.	MAF_INRAE=15.19
NC_035098.1	1172128	.	C	T	.	.	MAF_INRAE=4.167;MAF_USDA=14.754
NC_035098.1	1172172	.	G	T	.	.	MAF_USDA=6.557
NC_035098.1	1172237	.	A	T	.	.	MAF_USDA=2.083
NC_035098.1	1172242	.	A	T	.	.	MAF_INRAE=3.333
NC_035098.1	1172288	.	C	T	.	.	MAF_INRAE=4.167
NC_035098.1	1172431	.	A	G	.	.	MAF_INRAE=12.658;MAF_USDA=10.0
NC_035098.1	1172524	.	T	C	.	.	MAF_INRAE=13.291;MAF_USDA=18.824
NC_035098.1	1172569	.	T	G	.	.	MAF_INRAE=3.333;MAF_USDA=1.176
NC_035098.1	1172572	.	G	A	.	.	MAF_INRAE=5.833;MAF_USDA=12.353
NC_035098.1	1172616	.	A	C	.	.	MAF_INRAE=13.291
NC_035098.1	1172663	.	G	C	.	.	MAF_INRAE=13.291;MAF_USDA=13.529
NC_035098.1	1172696	.	A	G	.	.	MAF_INRAE=7.595;MAF_USDA=2.083
NC_035098.1	1172726	.	G	A	.	.	MAF_USDA=5.882
NC_035098.1	1172840	.	A	C	.	.	MAF_INRAE=7.595;MAF_USDA=1.176
NC_035098.1	1172847	.	T	C	.	.	MAF_USDA=3.279
NC_035098.1	1172912	.	A	G	.	.	MAF_USDA=6.471
NC_035098.1	1172923	.	C	T	.	.	MAF_INRAE=5.833;MAF_USDA=11.765
NC_035098.1	1173072	.	A	G	.	.	MAF_USDA=5.294
NC_035098.1	1173079	.	G	C	.	.	MAF_INRAE=5.263
NC_035098.1	1173151	.	T	A	.	.	MAF_INRAE=13.924;MAF_USDA=10.0
NC_035098.1	1173167	.	A	G	.	.	MAF_INRAE=10.833;MAF_USDA=11.765
NC_035098.1	1173182	.	A	T	.	.	MAF_USDA=5.294
NC_035098.1	1173194	.	A	C	.	.	MAF_INRAE=6.962;MAF_USDA=12.353
NC_035098.1	1173200	.	T	A	.	.	MAF_USDA=6.25
NC_035098.1	1173258	.	T	A	.	.	MAF_INRAE=1.667
NC_035098.1	1173391	.	T	C	.	.	MAF_INRAE=7.595;MAF_USDA=1.176
NC_035098.1	1173414	.	T	C	.	.	MAF_USDA=5.294
NC_035098.1	1173423	.	G	A	.	.	MAF_INRAE=47.468;MAF_USDA=17.059
NC_035098.1	1173479	.	C	T	.	.	MAF_INRAE=13.291;MAF_USDA=5.294
NC_035098.1	1173883	.	G	A	.	.	MAF_INRAE=13.291;MAF_USDA=2.941
NC_035098.1	1173884	.	A	C	.	.	MAF_USDA=2.459
NC_035098.1	1174028	.	C	G	.	.	MAF_USDA=12.295
NC_035098.1	1174034	.	C	T	.	.	MAF_INRAE=3.333;MAF_USDA=4.918
NC_035098.1	1174053	.	A	G	.	.	MAF_INRAE=10.833;MAF_USDA=11.176
NC_035098.1	1174100	.	A	C	.	.	MAF_USDA=4.098
NC_035098.1	1174134	.	C	T	.	.	MAF_INRAE=14.557;MAF_USDA=3.529
NC_035098.1	1174154	.	C	A	.	.	MAF_USDA=2.083
NC_035098.1	1174156	.	T	G	.	.	MAF_USDA=2.083
NC_035098.1	1174159	.	A	T	.	.	MAF_USDA=2.083
NC_035098.1	1174192	.	G	A	.	.	MAF_INRAE=13.291;MAF_USDA=2.941
NC_035098.1	1174213	.	C	T	.	.	MAF_USDA=3.279
NC_035098.1	1174324	.	G	T	.	.	MAF_INRAE=4.167;MAF_USDA=4.918
NC_035098.1	1174331	.	C	A	.	.	MAF_INRAE=13.333;MAF_USDA=20.588
NC_035098.1	1174334	.	C	T	.	.	MAF_INRAE=4.167;MAF_USDA=13.115
NC_035098.1	1174335	.	C	A	.	.	MAF_INRAE=4.167;MAF_USDA=13.115
NC_035098.1	1174464	.	C	T	.	.	MAF_INRAE=41.139;MAF_USDA=20.0
NC_035098.1	1174471	.	G	A	.	.	MAF_USDA=6.557
NC_035098.1	1174472	.	C	T	.	.	MAF_USDA=6.557
NC_035098.1	1174491	.	C	T	.	.	MAF_USDA=6.557
NC_035098.1	1174494	.	T	C	.	.	MAF_USDA=4.918
NC_035098.1	1174536	.	G	T	.	.	MAF_INRAE=2.5;MAF_USDA=4.167
NC_035098.1	1174589	.	A	T	.	.	MAF_INRAE=10.833;MAF_USDA=11.176
NC_035098.1	1174620	.	G	A	.	.	MAF_INRAE=21.053
NC_035098.1	1174621	.	T	A	.	.	MAF_INRAE=10.0;MAF_USDA=20.588
NC_035098.1	1174647	.	T	G	.	.	MAF_USDA=2.459
NC_035098.1	1174726	.	A	C	.	.	MAF_INRAE=10.0;MAF_USDA=11.176
NC_035098.1	1174743	.	T	C	.	.	MAF_INRAE=10.0;MAF_USDA=11.176
NC_035098.1	1174784	.	G	A	.	.	MAF_INRAE=7.595;MAF_USDA=1.176
NC_035098.1	1174825	.	C	A	.	.	MAF_INRAE=5.833;MAF_USDA=16.393
NC_035098.1	1174852	.	A	T	.	.	MAF_USDA=2.459
NC_035098.1	1174869	.	T	A	.	.	MAF_USDA=13.934
NC_035098.1	1174932	.	A	G	.	.	MAF_USDA=4.098
NC_035098.1	1174946	.	T	C	.	.	MAF_INRAE=5.833;MAF_USDA=15.574
NC_035098.1	1175009	.	T	C	.	.	MAF_INRAE=5.263;MAF_USDA=4.167
NC_035098.1	1175024	.	G	T	.	.	MAF_INRAE=5.263
NC_035098.1	1175030	.	A	G	.	.	MAF_INRAE=3.333
NC_035098.1	1175107	.	A	T	.	.	MAF_INRAE=6.667;MAF_USDA=16.393
NC_035098.1	1175147	.	T	A	.	.	MAF_USDA=1.639
NC_035098.1	1175148	.	T	A	.	.	MAF_USDA=4.098
NC_035098.1	1175149	.	C	A	.	.	MAF_USDA=4.098
NC_035098.1	1175156	.	T	A	.	.	MAF_USDA=3.279
NC_035098.1	1175157	.	T	G	.	.	MAF_INRAE=6.667;MAF_USDA=31.148
NC_035098.1	1175158	.	T	G	.	.	MAF_INRAE=5.263
NC_035098.1	1175163	.	T	A	.	.	MAF_USDA=4.918
NC_035098.1	1175188	.	C	A	.	.	MAF_INRAE=13.291;MAF_USDA=2.353
NC_035098.1	1175202	.	G	A	.	.	MAF_INRAE=6.667;MAF_USDA=16.393
NC_035098.1	1175298	.	G	C	.	.	MAF_INRAE=6.667;MAF_USDA=21.311
NC_035098.1	1175329	.	T	A	.	.	MAF_USDA=2.941
NC_035098.1	1175408	.	C	A	.	.	MAF_INRAE=6.667;MAF_USDA=21.311
NC_035098.1	1175443	.	G	A	.	.	MAF_INRAE=6.667
NC_035098.1	1175491	.	T	C	.	.	MAF_INRAE=6.667;MAF_USDA=22.131
NC_035098.1	1175556	.	T	G	.	.	MAF_USDA=3.279
NC_035098.1	1175565	.	G	T	.	.	MAF_USDA=3.279
NC_035098.1	1175566	.	T	C	.	.	MAF_USDA=5.882
NC_035098.1	1175590	.	G	A	.	.	MAF_INRAE=5.263
NC_035098.1	1175642	.	T	A	.	.	MAF_USDA=4.237
NC_035098.1	1175674	.	G	T	.	.	MAF_USDA=3.39
NC_035098.1	1175718	.	T	A	.	.	MAF_INRAE=6.962;MAF_USDA=13.095
NC_035098.1	1175723	.	G	A	.	.	MAF_INRAE=15.0;MAF_USDA=7.143
NC_035098.1	1175769	.	A	G	.	.	MAF_USDA=5.085
NC_035098.1	1175845	.	C	T	.	.	MAF_INRAE=38.608;MAF_USDA=37.349
NC_035098.1	1175862	.	G	T	.	.	MAF_INRAE=33.544;MAF_USDA=49.398
NC_035098.1	1175871	.	C	A	.	.	MAF_INRAE=6.667;MAF_USDA=18.644
NC_035098.1	1176010	.	T	A	.	.	MAF_INRAE=6.667
NC_035098.1	1176060	.	T	G	.	.	MAF_INRAE=15.0;MAF_USDA=8.333
NC_035098.1	1176105	.	A	C	.	.	MAF_INRAE=13.291;MAF_USDA=4.167
NC_035098.1	1176187	.	C	G	.	.	MAF_INRAE=5.833;MAF_USDA=22.917
NC_035098.1	1176224	.	C	G	.	.	MAF_INRAE=3.333;MAF_USDA=10.417
NC_035098.1	1176311	.	G	A	.	.	MAF_INRAE=13.291;MAF_USDA=4.167
NC_035098.1	1176353	.	G	C	.	.	MAF_INRAE=3.333
NC_035098.1	1176366	.	G	A	.	.	MAF_INRAE=1.667;MAF_USDA=8.333
NC_035098.1	1176371	.	G	T	.	.	MAF_INRAE=3.333
NC_035098.1	1176445	.	C	T	.	.	MAF_INRAE=4.167
NC_035098.1	1176473	.	A	C	.	.	MAF_INRAE=6.667
NC_035098.1	1176678	.	G	C	.	.	MAF_INRAE=13.291;MAF_USDA=4.167
NC_035098.1	1176705	.	C	A	.	.	MAF_INRAE=33.544;MAF_USDA=47.917
NC_035098.1	1176790	.	C	T	.	.	MAF_USDA=2.083
NC_035098.1	1176793	.	G	T	.	.	MAF_INRAE=5.833;MAF_USDA=22.917
NC_035098.1	1176804	.	A	G	.	.	MAF_INRAE=6.667
NC_035098.1	1176835	.	G	C	.	.	MAF_INRAE=6.667
NC_035098.1	1176851	.	T	C	.	.	MAF_INRAE=49.367;MAF_USDA=45.833
NC_035098.1	1176920	.	T	C	.	.	MAF_INRAE=5.0;MAF_USDA=22.917
NC_035098.1	1177091	.	G	C	.	.	MAF_INRAE=6.667
NC_035098.1	1177164	.	G	T	.	.	MAF_INRAE=3.333
NC_035098.1	1177172	.	T	C	.	.	MAF_INRAE=3.333
NC_035098.1	1177179	.	G	A	.	.	MAF_INRAE=5.263
NC_035098.1	1177207	.	G	A	.	.	MAF_USDA=2.083
NC_035098.1	1177212	.	G	T	.	.	MAF_USDA=2.083
NC_035098.1	1177339	.	G	A	.	.	MAF_INRAE=5.833;MAF_USDA=22.917
NC_035098.1	1177375	.	C	A	.	.	MAF_INRAE=15.0;MAF_USDA=8.333
NC_035098.1	1177380	.	G	T	.	.	MAF_INRAE=6.667
NC_035098.1	1177446	.	G	A	.	.	MAF_INRAE=3.333
NC_035098.1	1177459	.	G	A	.	.	MAF_INRAE=4.167
NC_035098.1	1177568	.	T	A	.	.	MAF_INRAE=14.557;MAF_USDA=12.5
NC_035098.1	1177569	.	T	A	.	.	MAF_INRAE=42.5;MAF_USDA=37.5
NC_035098.1	1177570	.	A	T	.	.	MAF_INRAE=6.962;MAF_USDA=33.333
NC_035098.1	1177571	.	A	T	.	.	MAF_INRAE=7.5;MAF_USDA=33.333
NC_035098.1	1177593	.	A	T	.	.	MAF_INRAE=6.962;MAF_USDA=33.333
NC_035098.1	1177629	.	A	T	.	.	MAF_INRAE=6.962;MAF_USDA=27.083
NC_035098.1	1177637	.	G	T	.	.	MAF_INRAE=13.291;MAF_USDA=4.167
NC_035098.1	1177705	.	T	A	.	.	MAF_INRAE=3.165;MAF_USDA=10.417
NC_035098.1	1177711	.	A	T	.	.	MAF_INRAE=15.0;MAF_USDA=8.333
NC_035098.1	1177712	.	T	A	.	.	MAF_INRAE=50.0;MAF_USDA=45.833
NC_035098.1	1177716	.	T	G	.	.	MAF_INRAE=6.667
NC_035098.1	1177788	.	T	A	.	.	MAF_USDA=22.917
NC_035098.1	1177847	.	A	T	.	.	MAF_INRAE=6.962;MAF_USDA=12.353
NC_035098.1	1177852	.	C	T	.	.	MAF_USDA=4.098
NC_035098.1	1177878	.	C	T	.	.	MAF_USDA=13.115
NC_035098.1	1177882	.	C	G	.	.	MAF_USDA=3.279
NC_035098.1	1177894	.	A	G	.	.	MAF_INRAE=49.367;MAF_USDA=31.176
NC_035098.1	1177925	.	C	T	.	.	MAF_USDA=5.738
NC_035098.1	1177930	.	T	G	.	.	MAF_USDA=4.918
NC_035098.1	1177938	.	T	G	.	.	MAF_INRAE=20.886;MAF_USDA=4.118
NC_035098.1	1177962	.	C	A	.	.	MAF_USDA=4.918
NC_035098.1	1178022	.	T	C	.	.	MAF_USDA=4.918
NC_035098.1	1178055	.	C	G	.	.	MAF_INRAE=20.886;MAF_USDA=4.118
NC_035098.1	1178093	.	C	T	.	.	MAF_USDA=3.279
NC_035098.1	1178098	.	C	A	.	.	MAF_INRAE=2.5
NC_035098.1	1178144	.	G	A	.	.	MAF_USDA=4.098
NC_035098.1	1178166	.	T	G	.	.	MAF_INRAE=20.253;MAF_USDA=4.118
NC_035098.1	1178167	.	C	A	.	.	MAF_INRAE=11.667;MAF_USDA=4.118
NC_035098.1	1178185	.	T	C	.	.	MAF_USDA=4.098
NC_035098.1	1178204	.	G	A	.	.	MAF_USDA=4.098
NC_035098.1	1178274	.	C	A	.	.	MAF_INRAE=6.667;MAF_USDA=20.833
NC_035098.1	1178280	.	T	G	.	.	MAF_USDA=3.279
NC_035098.1	1178320	.	T	A	.	.	MAF_USDA=1.639
NC_035098.1	1178394	.	A	G	.	.	MAF_USDA=4.706
NC_035098.1	1178446	.	T	A	.	.	MAF_USDA=3.333
NC_035098.1	1178474	.	C	T	.	.	MAF_INRAE=6.667;MAF_USDA=17.5
NC_035098.1	1178486	.	A	G	.	.	MAF_USDA=43.373
NC_035098.1	1178515	.	T	A	.	.	MAF_INRAE=3.333
NC_035098.1	1178535	.	T	G	.	.	MAF_USDA=7.627
NC_035098.1	1178539	.	T	G	.	.	MAF_USDA=4.237
NC_035098.1	1178551	.	C	T	.	.	MAF_USDA=5.952
NC_035098.1	1178552	.	G	A	.	.	MAF_USDA=4.167
NC_035098.1	1178581	.	C	A	.	.	MAF_INRAE=3.165;MAF_USDA=8.333
NC_035098.1	1178582	.	A	T	.	.	MAF_INRAE=2.5;MAF_USDA=4.167
NC_035098.1	1178602	.	G	T	.	.	MAF_INRAE=3.797;MAF_USDA=17.857
NC_035098.1	1178632	.	T	G	.	.	MAF_USDA=4.098
NC_035098.1	1178642	.	T	A	.	.	MAF_USDA=4.098
NC_035098.1	1178685	.	A	C	.	.	MAF_USDA=4.918
NC_035098.1	1178693	.	C	T	.	.	MAF_INRAE=12.658;MAF_USDA=2.353
NC_035098.1	1178742	.	C	T	.	.	MAF_INRAE=6.329;MAF_USDA=12.353
NC_035098.1	1178759	.	C	A	.	.	MAF_USDA=10.588
NC_035098.1	1178789	.	C	T	.	.	MAF_USDA=3.279
NC_035098.1	1178828	.	G	A	.	.	MAF_INRAE=31.646;MAF_USDA=48.824
NC_035098.1	1178837	.	A	C	.	.	MAF_USDA=4.918
NC_035098.1	1178868	.	C	A	.	.	MAF_USDA=6.471
NC_035098.1	1178885	.	G	C	.	.	MAF_INRAE=6.667;MAF_USDA=23.77
NC_035098.1	1178961	.	A	T	.	.	MAF_INRAE=4.167;MAF_USDA=4.918
NC_035098.1	1178962	.	C	T	.	.	MAF_INRAE=1.667
NC_035098.1	1179002	.	A	G	.	.	MAF_INRAE=5.0
NC_035098.1	1179004	.	C	A	.	.	MAF_INRAE=5.263;MAF_USDA=4.706
NC_035098.1	1179011	.	A	G	.	.	MAF_INRAE=21.519;MAF_USDA=4.118
NC_035098.1	1179092	.	A	C	.	.	MAF_INRAE=3.333;MAF_USDA=2.941
NC_035098.1	1179095	.	A	C	.	.	MAF_USDA=1.639
NC_035098.1	1179144	.	A	G	.	.	MAF_USDA=4.098
NC_035098.1	1179154	.	C	A	.	.	MAF_INRAE=5.263;MAF_USDA=4.706
NC_035098.1	1179176	.	C	T	.	.	MAF_INRAE=39.873;MAF_USDA=3.529
NC_035098.1	1179177	.	G	A	.	.	MAF_USDA=4.098
NC_035098.1	1179184	.	C	T	.	.	MAF_INRAE=3.333
NC_035098.1	1179224	.	G	A	.	.	MAF_INRAE=6.667;MAF_USDA=19.672
NC_035098.1	1179280	.	G	T	.	.	MAF_USDA=4.098
NC_035098.1	1179282	.	C	G	.	.	MAF_USDA=4.918
NC_035098.1	1179334	.	A	G	.	.	MAF_USDA=4.918
NC_035098.1	1179338	.	A	C	.	.	MAF_USDA=4.918
NC_035098.1	1179344	.	C	T	.	.	MAF_USDA=13.934
NC_035098.1	1179392	.	T	A	.	.	MAF_INRAE=3.333;MAF_USDA=2.353
NC_035098.1	1179397	.	C	T	.	.	MAF_INRAE=2.5;MAF_USDA=2.353
NC_035098.1	1179398	.	T	G	.	.	MAF_USDA=6.25
NC_035098.1	1179451	.	C	G	.	.	MAF_INRAE=6.667;MAF_USDA=20.492
NC_035098.1	1179502	.	C	A	.	.	MAF_USDA=2.459
NC_035098.1	1179594	.	G	T	.	.	MAF_USDA=4.918
NC_035098.1	1179605	.	G	A	.	.	MAF_USDA=4.918
NC_035098.1	1179655	.	A	C	.	.	MAF_USDA=22.917
NC_035098.1	1179673	.	T	A	.	.	MAF_INRAE=20.886;MAF_USDA=4.167
NC_035098.1	1179691	.	T	C	.	.	MAF_INRAE=5.833;MAF_USDA=11.31
NC_035098.1	1179693	.	G	A	.	.	MAF_USDA=5.0
NC_035098.1	1179723	.	C	T	.	.	MAF_INRAE=6.962;MAF_USDA=12.5
NC_035098.1	1179740	.	A	G	.	.	MAF_USDA=4.918
NC_035098.1	1179795	.	C	G	.	.	MAF_USDA=4.098
NC_035098.1	1179808	.	T	C	.	.	MAF_USDA=4.098
NC_035098.1	1179836	.	T	C	.	.	MAF_USDA=3.279
NC_035098.1	1179852	.	A	T	.	.	MAF_USDA=47.917
NC_035098.1	1179853	.	A	C	.	.	MAF_INRAE=24.167;MAF_USDA=47.917
NC_035098.1	1179857	.	C	T	.	.	MAF_USDA=3.279
NC_035098.1	1179883	.	T	C	.	.	MAF_USDA=3.279
NC_035098.1	1179894	.	T	C	.	.	MAF_USDA=4.098
NC_035098.1	1179899	.	T	C	.	.	MAF_USDA=4.098
NC_035098.1	1179921	.	C	A	.	.	MAF_INRAE=20.886;MAF_USDA=4.118
NC_035098.1	1179946	.	G	A	.	.	MAF_INRAE=6.667;MAF_USDA=20.492
NC_035098.1	1179958	.	T	C	.	.	MAF_USDA=4.918
NC_035098.1	1179999	.	G	T	.	.	MAF_INRAE=5.263
NC_035098.1	1180016	.	G	A	.	.	MAF_USDA=1.639
NC_035098.1	1180038	.	G	A	.	.	MAF_USDA=16.667
NC_035098.1	1180108	.	A	T	.	.	MAF_INRAE=13.291;MAF_USDA=2.353
NC_035098.1	1180127	.	A	G	.	.	MAF_USDA=4.098
NC_035098.1	1180128	.	C	T	.	.	MAF_INRAE=1.667
NC_035098.1	1180146	.	A	C	.	.	MAF_USDA=4.918
NC_035098.1	1180168	.	C	G	.	.	MAF_USDA=4.918
NC_035098.1	1180201	.	G	A	.	.	MAF_INRAE=6.962;MAF_USDA=12.353
NC_035098.1	1180221	.	A	G	.	.	MAF_USDA=3.279
NC_035098.1	1180233	.	T	C	.	.	MAF_USDA=7.377
NC_035098.1	1180252	.	A	G	.	.	MAF_USDA=4.098
NC_035098.1	1180259	.	A	C	.	.	MAF_INRAE=6.962;MAF_USDA=12.941
NC_035098.1	1180279	.	A	G	.	.	MAF_INRAE=5.833;MAF_USDA=11.765
NC_035098.1	1180295	.	G	A	.	.	MAF_USDA=3.279
NC_035098.1	1180306	.	G	A	.	.	MAF_USDA=3.279
NC_035098.1	1180343	.	G	A	.	.	MAF_USDA=4.098
NC_035098.1	1180344	.	C	A	.	.	MAF_USDA=4.098
NC_035098.1	1180378	.	A	T	.	.	MAF_INRAE=5.263
NC_035098.1	1180382	.	A	T	.	.	MAF_USDA=1.639
NC_035098.1	1180439	.	T	A	.	.	MAF_INRAE=3.333;MAF_USDA=3.529
NC_035098.1	1180451	.	A	C	.	.	MAF_INRAE=20.833;MAF_USDA=27.059
NC_035098.1	1180452	.	G	A	.	.	MAF_USDA=4.098
NC_035098.1	1180491	.	T	A	.	.	MAF_USDA=8.197
NC_035098.1	1180583	.	A	T	.	.	MAF_INRAE=22.5;MAF_USDA=28.824
NC_035098.1	1180610	.	A	C	.	.	MAF_INRAE=6.667;MAF_USDA=30.328
NC_035098.1	1180745	.	C	A	.	.	MAF_USDA=4.918
NC_035098.1	1180755	.	A	T	.	.	MAF_USDA=9.836
NC_035098.1	1180792	.	A	G	.	.	MAF_INRAE=47.468;MAF_USDA=39.412
NC_035098.1	1180804	.	A	G	.	.	MAF_INRAE=47.468;MAF_USDA=30.0
NC_035098.1	1180864	.	G	A	.	.	MAF_USDA=9.836
NC_035098.1	1180879	.	G	A	.	.	MAF_INRAE=7.595;MAF_USDA=1.176
NC_035098.1	1180927	.	A	G	.	.	MAF_USDA=9.016
NC_035098.1	1181021	.	TCAAAATTTA	TCAAAATTTT	.	.	MAF_USDA=2.083
NC_035098.1	1181030	.	A	T	.	.	MAF_INRAE=7.595
NC_035098.1	1181095	.	A	T	.	.	MAF_INRAE=6.667;MAF_USDA=20.492
NC_035098.1	1181107	.	C	T	.	.	MAF_INRAE=6.667;MAF_USDA=30.328
NC_035098.1	1181122	.	A	C	.	.	MAF_USDA=9.016
NC_035098.1	1181166	.	G	T	.	.	MAF_USDA=4.098
NC_035098.1	1181196	.	T	G	.	.	MAF_USDA=9.836
NC_035098.1	1181219	.	A	C	.	.	MAF_INRAE=6.667;MAF_USDA=30.328
NC_035098.1	1181287	.	T	C	.	.	MAF_INRAE=6.667;MAF_USDA=28.689
NC_035098.1	1181371	.	T	C	.	.	MAF_INRAE=6.667
NC_035098.1	1181426	.	A	G	.	.	MAF_USDA=1.176
NC_035098.1	1181447	.	A	T	.	.	MAF_USDA=9.016
NC_035098.1	1181486	.	T	C	.	.	MAF_USDA=8.197
NC_035098.1	1181522	.	C	T	.	.	MAF_INRAE=6.667;MAF_USDA=28.689
NC_035098.1	1181559	.	C	T	.	.	MAF_USDA=9.016
NC_035098.1	1181574	.	A	G	.	.	MAF_USDA=9.016
NC_035098.1	1181682	.	T	G	.	.	MAF_INRAE=6.667;MAF_USDA=28.689
NC_035098.1	1181683	.	A	G	.	.	MAF_INRAE=6.667;MAF_USDA=28.689
NC_035098.1	1181703	.	T	G	.	.	MAF_USDA=9.016
NC_035098.1	1181794	.	G	A	.	.	MAF_USDA=1.639
NC_035098.1	1181816	.	A	G	.	.	MAF_INRAE=6.667;MAF_USDA=29.508
NC_035098.1	1181852	.	A	G	.	.	MAF_USDA=7.377
NC_035098.1	1181895	.	T	C	.	.	MAF_INRAE=4.167;MAF_USDA=4.918
NC_035098.1	1181897	.	G	A	.	.	MAF_USDA=8.333
NC_035098.1	1181915	.	C	T	.	.	MAF_USDA=1.639
NC_035098.1	1181927	.	A	C	.	.	MAF_USDA=9.016
NC_035098.1	1181937	.	T	C	.	.	MAF_INRAE=4.167;MAF_USDA=4.918
NC_035098.1	1181992	.	C	T	.	.	MAF_USDA=2.353
NC_035098.1	1182015	.	T	A	.	.	MAF_INRAE=15.833;MAF_USDA=8.333
NC_035098.1	1182055	.	G	T	.	.	MAF_INRAE=6.667;MAF_USDA=19.672
NC_035098.1	1182136	.	G	T	.	.	MAF_USDA=1.639
NC_035098.1	1182144	.	T	C	.	.	MAF_INRAE=22.5;MAF_USDA=22.353
NC_035098.1	1182194	.	A	G	.	.	MAF_INRAE=3.165;MAF_USDA=9.412
NC_035098.1	1182268	.	A	C	.	.	MAF_USDA=5.738
NC_035098.1	1182270	.	T	G	.	.	MAF_INRAE=3.333;MAF_USDA=2.941
NC_035098.1	1182315	.	T	G	.	.	MAF_INRAE=3.333
NC_035098.1	1182318	.	T	G	.	.	MAF_INRAE=3.333
NC_035098.1	1182319	.	C	T	.	.	MAF_INRAE=3.333
NC_035098.1	1182343	.	T	G	.	.	MAF_INRAE=6.667
NC_035098.1	1182346	.	T	A	.	.	MAF_INRAE=3.333
NC_035098.1	1182357	.	T	C	.	.	MAF_INRAE=10.0;MAF_USDA=27.059
NC_035098.1	1182389	.	T	C	.	.	MAF_INRAE=3.333
NC_035098.1	1182414	.	G	T	.	.	MAF_INRAE=4.167;MAF_USDA=4.918
NC_035098.1	1182416	.	C	T	.	.	MAF_INRAE=4.167;MAF_USDA=4.918
NC_035098.1	1182435	.	A	C	.	.	MAF_USDA=9.016
NC_035098.1	1182437	.	T	A	.	.	MAF_INRAE=6.667;MAF_USDA=40.984
NC_035098.1	1182442	.	A	G	.	.	MAF_INRAE=6.667;MAF_USDA=31.148
NC_035098.1	1182492	.	T	C	.	.	MAF_INRAE=48.101;MAF_USDA=30.0
NC_035098.1	1182497	.	C	G	.	.	MAF_INRAE=20.886;MAF_USDA=4.118
NC_035098.1	1182499	.	C	T	.	.	MAF_INRAE=5.833;MAF_USDA=2.941
NC_035098.1	1182504	.	G	A	.	.	MAF_INRAE=5.0;MAF_USDA=11.176
NC_035098.1	1182514	.	G	T	.	.	MAF_INRAE=3.333
NC_035098.1	1182529	.	C	T	.	.	MAF_INRAE=6.667;MAF_USDA=31.967
NC_035098.1	1182545	.	T	C	.	.	MAF_INRAE=6.667;MAF_USDA=31.967
NC_035098.1	1182546	.	G	A	.	.	MAF_INRAE=6.667;MAF_USDA=31.967
NC_035098.1	1182555	.	G	T	.	.	MAF_INRAE=6.667;MAF_USDA=31.967
NC_035098.1	1182576	.	G	A	.	.	MAF_USDA=1.639
NC_035098.1	1182598	.	C	A	.	.	MAF_USDA=2.459
NC_035098.1	1182602	.	G	C	.	.	MAF_USDA=9.016
NC_035098.1	1182608	.	G	A	.	.	MAF_INRAE=5.833;MAF_USDA=31.967
NC_035098.1	1182665	.	C	T	.	.	MAF_USDA=2.353
NC_035098.1	1182779	.	A	T	.	.	MAF_INRAE=2.5
NC_035098.1	1182892	.	G	A	.	.	MAF_USDA=2.459
NC_035098.1	1182909	.	G	A	.	.	MAF_INRAE=42.405;MAF_USDA=6.471
NC_035098.1	1182925	.	C	T	.	.	MAF_INRAE=6.667;MAF_USDA=30.328
NC_035098.1	1183068	.	G	C	.	.	MAF_USDA=1.639
NC_035098.1	1183120	.	T	A	.	.	MAF_USDA=9.836
NC_035098.1	1183135	.	C	G	.	.	MAF_INRAE=6.667
NC_035098.1	1183142	.	T	C	.	.	MAF_INRAE=2.5;MAF_USDA=13.115
NC_035098.1	1183214	.	A	G	.	.	MAF_INRAE=22.5;MAF_USDA=38.235
NC_035098.1	1183228	.	G	C	.	.	MAF_INRAE=6.962;MAF_USDA=12.353
NC_035098.1	1183246	.	T	C	.	.	MAF_INRAE=7.5
NC_035098.1	1183260	.	C	T	.	.	MAF_INRAE=15.833;MAF_USDA=7.647
NC_035098.1	1183273	.	T	A	.	.	MAF_INRAE=22.5;MAF_USDA=37.059
NC_035098.1	1183302	.	G	T	.	.	MAF_INRAE=5.263;MAF_USDA=4.706
NC_035098.1	1183360	.	C	T	.	.	MAF_INRAE=5.263;MAF_USDA=4.167
NC_035098.1	1183363	.	A	G	.	.	MAF_INRAE=47.468;MAF_USDA=31.176
NC_035098.1	1183379	.	G	C	.	.	MAF_INRAE=6.667;MAF_USDA=31.148
NC_035098.1	1183380	.	A	C	.	.	MAF_INRAE=4.167;MAF_USDA=4.098
NC_035098.1	1183473	.	G	A	.	.	MAF_USDA=4.098
NC_035098.1	1183511	.	C	A	.	.	MAF_INRAE=2.5;MAF_USDA=4.167
NC_035098.1	1183570	.	T	G	.	.	MAF_INRAE=22.5;MAF_USDA=38.235
NC_035098.1	1183579	.	A	G	.	.	MAF_INRAE=6.667;MAF_USDA=31.148
NC_035098.1	1183674	.	G	A	.	.	MAF_USDA=3.279
NC_035098.1	1183698	.	A	G	.	.	MAF_INRAE=6.667;MAF_USDA=31.967
NC_035098.1	1183709	.	C	T	.	.	MAF_INRAE=5.263;MAF_USDA=15.294
NC_035098.1	1183722	.	G	C	.	.	MAF_USDA=9.016
NC_035098.1	1183748	.	G	A	.	.	MAF_INRAE=6.667;MAF_USDA=32.787
NC_035098.1	1183771	.	C	T	.	.	MAF_USDA=11.475
NC_035098.1	1183773	.	G	A	.	.	MAF_INRAE=6.667;MAF_USDA=31.967
NC_035098.1	1183775	.	C	A	.	.	MAF_INRAE=6.667;MAF_USDA=31.967
NC_035098.1	1183790	.	G	A	.	.	MAF_USDA=3.279
NC_035098.1	1183799	.	A	C	.	.	MAF_USDA=3.279
NC_035098.1	1183825	.	G	A	.	.	MAF_INRAE=6.667;MAF_USDA=31.967
NC_035098.1	1183855	.	T	A	.	.	MAF_USDA=4.918
NC_035098.1	1183868	.	C	A	.	.	MAF_INRAE=6.962;MAF_USDA=11.765
NC_035098.1	1183891	.	G	T	.	.	MAF_INRAE=4.167
NC_035098.1	1183892	.	G	C	.	.	MAF_INRAE=20.886;MAF_USDA=4.118
NC_035098.1	1183893	.	T	C	.	.	MAF_USDA=1.639
NC_035098.1	1183942	.	G	T	.	.	MAF_INRAE=5.833
NC_035098.1	1183943	.	G	T	.	.	MAF_INRAE=15.833;MAF_USDA=8.333
NC_035098.1	1183947	.	C	G	.	.	MAF_INRAE=5.833
NC_035098.1	1183956	.	C	A	.	.	MAF_INRAE=5.833
NC_035098.1	1183957	.	C	G	.	.	MAF_INRAE=5.833
NC_035098.1	1184020	.	A	C	.	.	MAF_INRAE=15.833;MAF_USDA=14.706
NC_035098.1	1184037	.	C	T	.	.	MAF_INRAE=6.667;MAF_USDA=31.148
NC_035098.1	1184045	.	G	C	.	.	MAF_INRAE=6.667;MAF_USDA=30.328
NC_035098.1	1184073	.	G	A	.	.	MAF_USDA=7.377
NC_035098.1	1184119	.	T	C	.	.	MAF_INRAE=10.833;MAF_USDA=7.647
NC_035098.1	1184124	.	T	C	.	.	MAF_INRAE=6.667;MAF_USDA=31.967
NC_035098.1	1184127	.	A	G	.	.	MAF_INRAE=6.667;MAF_USDA=31.967
NC_035098.1	1184148	.	A	G	.	.	MAF_INRAE=22.5;MAF_USDA=38.235
NC_035098.1	1184203	.	C	T	.	.	MAF_INRAE=6.667;MAF_USDA=29.508
NC_035098.1	1184226	.	C	G	.	.	MAF_INRAE=6.667;MAF_USDA=29.508
NC_035098.1	1184371	.	T	C	.	.	MAF_INRAE=7.595;MAF_USDA=20.0
NC_035098.1	1184416	.	A	C	.	.	MAF_INRAE=6.962;MAF_USDA=11.765
NC_035098.1	1184425	.	C	T	.	.	MAF_USDA=1.639
NC_035098.1	1184432	.	G	A	.	.	MAF_USDA=4.918
NC_035098.1	1184619	.	C	A	.	.	MAF_INRAE=29.747;MAF_USDA=43.75
NC_035098.1	1184626	.	T	A	.	.	MAF_USDA=8.333
NC_035098.1	1184633	.	C	A	.	.	MAF_USDA=8.333
NC_035098.1	1184671	.	A	T	.	.	MAF_USDA=10.417
NC_035098.1	1184688	.	G	A	.	.	MAF_USDA=8.333
NC_035098.1	1185806	.	T	G	.	.	MAF_INRAE=5.263
NC_035098.1	1185876	.	G	A	.	.	MAF_INRAE=5.263
NC_035098.1	1185986	.	G	A	.	.	MAF_INRAE=5.263;MAF_USDA=5.488
NC_035098.1	1185994	.	T	A	.	.	MAF_INRAE=3.165;MAF_USDA=8.333
NC_035098.1	1185999	.	A	G	.	.	MAF_INRAE=5.263
NC_035098.1	1186094	.	A	G	.	.	MAF_INRAE=5.263;MAF_USDA=4.167
NC_035098.1	1186097	.	C	T	.	.	MAF_INRAE=5.0
NC_035098.1	1186123	.	A	G	.	.	MAF_INRAE=5.833;MAF_USDA=33.621
NC_035098.1	1186138	.	G	T	.	.	MAF_USDA=13.793
NC_035098.1	1186177	.	C	G	.	.	MAF_INRAE=2.5;MAF_USDA=2.083
NC_035098.1	1186180	.	G	T	.	.	MAF_INRAE=6.667;MAF_USDA=34.483
NC_035098.1	1186187	.	G	A	.	.	MAF_INRAE=22.5;MAF_USDA=33.537
NC_035098.1	1186252	.	A	T	.	.	MAF_INRAE=6.667;MAF_USDA=35.345
NC_035098.1	1186294	.	T	C	.	.	MAF_INRAE=22.5;MAF_USDA=33.537
NC_035098.1	1186296	.	G	T	.	.	MAF_INRAE=6.962;MAF_USDA=12.805
NC_035098.1	1186315	.	G	A	.	.	MAF_USDA=3.049
NC_035098.1	1186359	.	A	T	.	.	MAF_INRAE=7.595;MAF_USDA=1.22
NC_035098.1	1186366	.	T	G	.	.	MAF_USDA=2.586
NC_035098.1	1186367	.	T	G	.	.	MAF_INRAE=6.667;MAF_USDA=35.345
NC_035098.1	1186395	.	A	C	.	.	MAF_INRAE=6.667;MAF_USDA=35.345
NC_035098.1	1186400	.	A	G	.	.	MAF_USDA=1.22
NC_035098.1	1186487	.	G	T	.	.	MAF_INRAE=3.333;MAF_USDA=33.621
NC_035098.1	1186506	.	C	T	.	.	MAF_INRAE=15.833;MAF_USDA=9.146
NC_035098.1	1186553	.	G	T	.	.	MAF_USDA=32.759
NC_035098.1	1186564	.	G	T	.	.	MAF_INRAE=22.785;MAF_USDA=21.951
NC_035098.1	1186569	.	T	G	.	.	MAF_USDA=33.621
NC_035098.1	1186571	.	C	T	.	.	MAF_INRAE=4.167;MAF_USDA=3.049
NC_035098.1	1186576	.	A	T	.	.	MAF_USDA=2.083
NC_035098.1	1186652	.	A	T	.	.	MAF_INRAE=6.667;MAF_USDA=33.621
NC_035098.1	1186671	.	A	C	.	.	MAF_INRAE=6.667;MAF_USDA=19.828
NC_035098.1	1186676	.	T	G	.	.	MAF_USDA=4.31
NC_035098.1	1186677	.	G	T	.	.	MAF_USDA=13.793
NC_035098.1	1186730	.	C	T	.	.	MAF_INRAE=4.167;MAF_USDA=27.586
NC_035098.1	1186769	.	T	G	.	.	MAF_INRAE=5.263;MAF_USDA=4.878
NC_035098.1	1186771	.	G	T	.	.	MAF_USDA=4.878
NC_035098.1	1186816	.	G	C	.	.	MAF_INRAE=6.962;MAF_USDA=12.195
NC_035098.1	1186822	.	T	G	.	.	MAF_INRAE=6.962;MAF_USDA=12.805
NC_035098.1	1186833	.	G	T	.	.	MAF_INRAE=20.253;MAF_USDA=4.268
NC_035098.1	1186841	.	T	G	.	.	MAF_INRAE=21.667;MAF_USDA=34.146
NC_035098.1	1186850	.	A	T	.	.	MAF_INRAE=20.253;MAF_USDA=4.268
NC_035098.1	1186869	.	C	A	.	.	MAF_INRAE=5.833;MAF_USDA=34.483
NC_035098.1	1186897	.	T	C	.	.	MAF_INRAE=5.833;MAF_USDA=34.483
NC_035098.1	1186955	.	T	C	.	.	MAF_INRAE=11.392;MAF_USDA=3.448
NC_035098.1	1186984	.	G	T	.	.	MAF_INRAE=5.833;MAF_USDA=35.345
NC_035098.1	1187008	.	T	G	.	.	MAF_INRAE=5.833;MAF_USDA=34.483
NC_035098.1	1187009	.	T	G	.	.	MAF_INRAE=5.833;MAF_USDA=34.483
NC_035098.1	1187030	.	A	C	.	.	MAF_INRAE=5.833;MAF_USDA=34.483
NC_035098.1	1187916	.	T	A	.	.	MAF_USDA=8.333
NC_035098.1	1187922	.	T	C	.	.	MAF_INRAE=3.333;MAF_USDA=22.917
NC_035098.1	1188006	.	T	C	.	.	MAF_INRAE=18.333
NC_035098.1	1188033	.	G	A	.	.	MAF_INRAE=15.0;MAF_USDA=8.235
NC_035098.1	1188038	.	T	A	.	.	MAF_INRAE=15.0;MAF_USDA=8.235
NC_035098.1	1188058	.	G	C	.	.	MAF_INRAE=4.167;MAF_USDA=23.77
NC_035098.1	1188082	.	A	G	.	.	MAF_USDA=3.279
NC_035098.1	1188096	.	A	G	.	.	MAF_USDA=13.934
NC_035098.1	1188113	.	C	T	.	.	MAF_INRAE=15.833;MAF_USDA=8.333
NC_035098.1	1188125	.	G	A	.	.	MAF_INRAE=15.833;MAF_USDA=8.235
NC_035098.1	1188162	.	A	T	.	.	MAF_INRAE=2.5;MAF_USDA=19.672
NC_035098.1	1188164	.	C	T	.	.	MAF_INRAE=2.5;MAF_USDA=19.672
NC_035098.1	1188169	.	C	G	.	.	MAF_INRAE=20.886;MAF_USDA=4.118
NC_035098.1	1188170	.	A	C	.	.	MAF_INRAE=2.5;MAF_USDA=19.672
NC_035098.1	1188171	.	C	T	.	.	MAF_INRAE=2.5;MAF_USDA=19.672
NC_035098.1	1188235	.	T	C	.	.	MAF_USDA=18.033
NC_035098.1	1188254	.	G	A	.	.	MAF_USDA=1.639
NC_035098.1	1188279	.	G	T	.	.	MAF_USDA=9.016
NC_035098.1	1188287	.	G	A	.	.	MAF_INRAE=4.167;MAF_USDA=18.852
NC_035098.1	1188300	.	T	C	.	.	MAF_INRAE=15.0;MAF_USDA=7.647
NC_035098.1	1188378	.	A	C	.	.	MAF_INRAE=4.167;MAF_USDA=20.492
NC_035098.1	1188391	.	A	C	.	.	MAF_INRAE=44.304;MAF_USDA=39.412
NC_035098.1	1188406	.	A	C	.	.	MAF_USDA=1.639
NC_035098.1	1188446	.	G	T	.	.	MAF_INRAE=13.291;MAF_USDA=2.941
NC_035098.1	1188461	.	T	A	.	.	MAF_USDA=2.459
NC_035098.1	1188467	.	C	T	.	.	MAF_INRAE=4.167;MAF_USDA=18.852
NC_035098.1	1188483	.	A	T	.	.	MAF_INRAE=41.139;MAF_USDA=8.235
NC_035098.1	1188563	.	A	C	.	.	MAF_USDA=3.279
NC_035098.1	1188596	.	G	A	.	.	MAF_INRAE=33.544;MAF_USDA=12.353
NC_035098.1	1188666	.	T	C	.	.	MAF_INRAE=20.886;MAF_USDA=4.118
NC_035098.1	1188714	.	A	G	.	.	MAF_INRAE=36.709;MAF_USDA=25.294
NC_035098.1	1188772	.	G	A	.	.	MAF_USDA=3.279
NC_035098.1	1188809	.	C	T	.	.	MAF_INRAE=34.177;MAF_USDA=12.353
NC_035098.1	1188810	.	G	A	.	.	MAF_INRAE=2.5;MAF_USDA=7.377
NC_035098.1	1188883	.	C	T	.	.	MAF_INRAE=4.167;MAF_USDA=19.672
NC_035098.1	1188893	.	G	A	.	.	MAF_INRAE=4.167;MAF_USDA=18.852
NC_035098.1	1188919	.	T	G	.	.	MAF_INRAE=4.167;MAF_USDA=18.852
NC_035098.1	1188992	.	G	A	.	.	MAF_INRAE=2.5;MAF_USDA=5.294
NC_035098.1	1189038	.	T	A	.	.	MAF_INRAE=3.333;MAF_USDA=19.672
NC_035098.1	1189058	.	A	G	.	.	MAF_INRAE=3.333;MAF_USDA=19.672
NC_035098.1	1189059	.	A	C	.	.	MAF_INRAE=7.595
NC_035098.1	1189066	.	C	T	.	.	MAF_INRAE=3.333;MAF_USDA=19.672
NC_035098.1	1189096	.	G	T	.	.	MAF_INRAE=41.139;MAF_USDA=8.235
NC_035098.1	1189115	.	T	G	.	.	MAF_USDA=2.459
NC_035098.1	1189155	.	C	T	.	.	MAF_INRAE=36.709;MAF_USDA=33.529
NC_035098.1	1189172	.	C	T	.	.	MAF_USDA=4.918
NC_035098.1	1189238	.	T	C	.	.	MAF_INRAE=44.304;MAF_USDA=43.529
NC_035098.1	1189278	.	A	C	.	.	MAF_INRAE=3.333;MAF_USDA=18.852
NC_035098.1	1189366	.	C	T	.	.	MAF_INRAE=4.167;MAF_USDA=19.672
NC_035098.1	1189394	.	G	A	.	.	MAF_INRAE=4.167;MAF_USDA=19.672
NC_035098.1	1189412	.	T	G	.	.	MAF_USDA=1.639
NC_035098.1	1189476	.	C	A	.	.	MAF_INRAE=15.0;MAF_USDA=9.412
NC_035098.1	1189477	.	C	A	.	.	MAF_USDA=2.353
NC_035098.1	1189524	.	A	G	.	.	MAF_INRAE=20.886;MAF_USDA=4.118
NC_035098.1	1189526	.	A	G	.	.	MAF_INRAE=28.333;MAF_USDA=12.941
NC_035098.1	1189536	.	A	G	.	.	MAF_INRAE=3.333;MAF_USDA=19.672
NC_035098.1	1189635	.	T	G	.	.	MAF_USDA=3.279
NC_035098.1	1189659	.	T	C	.	.	MAF_USDA=1.639
NC_035098.1	1189688	.	G	C	.	.	MAF_INRAE=4.167;MAF_USDA=18.333
NC_035098.1	1189720	.	C	T	.	.	MAF_INRAE=3.333;MAF_USDA=19.672
NC_035098.1	1189764	.	A	G	.	.	MAF_INRAE=4.167;MAF_USDA=20.492
NC_035098.1	1189810	.	C	T	.	.	MAF_INRAE=4.167;MAF_USDA=19.672
NC_035098.1	1189815	.	C	T	.	.	MAF_INRAE=4.167;MAF_USDA=28.689
NC_035098.1	1189842	.	T	C	.	.	MAF_INRAE=4.167;MAF_USDA=20.492
NC_035098.1	1189865	.	G	T	.	.	MAF_INRAE=37.342;MAF_USDA=34.706
NC_035098.1	1189888	.	G	A	.	.	MAF_USDA=2.381
NC_035098.1	1189890	.	G	T	.	.	MAF_INRAE=34.177;MAF_USDA=12.353
NC_035098.1	1189955	.	C	T	.	.	MAF_INRAE=6.962;MAF_USDA=12.353
NC_035098.1	1189960	.	C	T	.	.	MAF_USDA=3.279
NC_035098.1	1189978	.	G	A	.	.	MAF_USDA=2.459
NC_035098.1	1190044	.	T	A	.	.	MAF_USDA=5.738
NC_035098.1	1190061	.	G	C	.	.	MAF_USDA=1.639
NC_035098.1	1190074	.	C	T	.	.	MAF_USDA=1.639
NC_035098.1	1190117	.	A	C	.	.	MAF_INRAE=6.962;MAF_USDA=12.353
NC_035098.1	1190124	.	T	C	.	.	MAF_USDA=4.098
NC_035098.1	1190143	.	G	A	.	.	MAF_INRAE=4.167;MAF_USDA=19.672
NC_035098.1	1190216	.	C	T	.	.	MAF_USDA=1.639
NC_035098.1	1190219	.	G	C	.	.	MAF_USDA=1.639
NC_035098.1	1190302	.	T	C	.	.	MAF_INRAE=6.962;MAF_USDA=12.941
NC_035098.1	1190338	.	G	T	.	.	MAF_INRAE=5.263
NC_035098.1	1190431	.	C	T	.	.	MAF_INRAE=1.667
NC_035098.1	1190469	.	C	A	.	.	MAF_INRAE=4.167;MAF_USDA=21.311
NC_035098.1	1190500	.	G	A	.	.	MAF_INRAE=20.886;MAF_USDA=4.118
NC_035098.1	1190517	.	C	T	.	.	MAF_INRAE=34.177;MAF_USDA=11.765
NC_035098.1	1190526	.	C	T	.	.	MAF_USDA=1.639
NC_035098.1	1190545	.	G	A	.	.	MAF_INRAE=36.709;MAF_USDA=32.941
NC_035098.1	1190556	.	C	T	.	.	MAF_INRAE=4.167
NC_035098.1	1190684	.	C	G	.	.	MAF_INRAE=3.333;MAF_USDA=3.529
NC_035098.1	1190685	.	A	T	.	.	MAF_INRAE=37.342;MAF_USDA=32.941
NC_035098.1	1190686	.	T	G	.	.	MAF_INRAE=32.5;MAF_USDA=33.333
NC_035098.1	1190697	.	G	A	.	.	MAF_INRAE=2.5
NC_035098.1	1190764	.	G	A	.	.	MAF_USDA=2.459
NC_035098.1	1190805	.	A	G	.	.	MAF_INRAE=13.291;MAF_USDA=2.941
NC_035098.1	1190839	.	A	G	.	.	MAF_INRAE=36.709;MAF_USDA=32.353
NC_035098.1	1190869	.	G	T	.	.	MAF_USDA=3.333
NC_035098.1	1190872	.	G	A	.	.	MAF_USDA=3.279
NC_035098.1	1190873	.	C	A	.	.	MAF_USDA=3.279
NC_035098.1	1190878	.	A	C	.	.	MAF_USDA=9.836
NC_035098.1	1190882	.	T	A	.	.	MAF_USDA=3.279
NC_035098.1	1190933	.	G	T	.	.	MAF_INRAE=3.333;MAF_USDA=18.852
NC_035098.1	1190939	.	C	A	.	.	MAF_INRAE=36.709;MAF_USDA=32.941
NC_035098.1	1190975	.	A	T	.	.	MAF_USDA=2.941
NC_035098.1	1191125	.	T	A	.	.	MAF_USDA=4.098
NC_035098.1	1191201	.	G	A	.	.	MAF_INRAE=7.595;MAF_USDA=12.353
NC_035098.1	1191212	.	C	A	.	.	MAF_INRAE=5.263;MAF_USDA=1.639
NC_035098.1	1191255	.	A	T	.	.	MAF_INRAE=3.333;MAF_USDA=19.672
NC_035098.1	1191319	.	A	G	.	.	MAF_INRAE=20.886;MAF_USDA=4.118
NC_035098.1	1191330	.	A	G	.	.	MAF_USDA=4.098
NC_035098.1	1191361	.	G	A	.	.	MAF_USDA=1.639
NC_035098.1	1191362	.	C	A	.	.	MAF_INRAE=43.671;MAF_USDA=41.765
NC_035098.1	1191401	.	A	T	.	.	MAF_USDA=1.639
NC_035098.1	1191442	.	T	G	.	.	MAF_INRAE=37.342;MAF_USDA=32.941
NC_035098.1	1191444	.	G	A	.	.	MAF_USDA=1.639
NC_035098.1	1191469	.	C	A	.	.	MAF_INRAE=4.167;MAF_USDA=20.492
NC_035098.1	1191513	.	C	T	.	.	MAF_USDA=1.639
NC_035098.1	1191566	.	G	T	.	.	MAF_INRAE=5.833;MAF_USDA=10.588
NC_035098.1	1191618	.	T	A	.	.	MAF_USDA=3.279
NC_035098.1	1191631	.	T	C	.	.	MAF_INRAE=6.962;MAF_USDA=12.353
NC_035098.1	1191651	.	A	T	.	.	MAF_INRAE=5.833;MAF_USDA=11.176
NC_035098.1	1191652	.	G	C	.	.	MAF_INRAE=5.833;MAF_USDA=11.176
NC_035098.1	1191653	.	A	C	.	.	MAF_INRAE=5.833;MAF_USDA=11.176
NC_035098.1	1191743	.	G	C	.	.	MAF_INRAE=7.595
NC_035098.1	1191789	.	T	A	.	.	MAF_USDA=2.459
NC_035098.1	1191799	.	T	G	.	.	MAF_USDA=2.459
NC_035098.1	1191801	.	G	A	.	.	MAF_USDA=2.459
NC_035098.1	1191813	.	C	T	.	.	MAF_USDA=2.459
NC_035098.1	1191836	.	T	C	.	.	MAF_INRAE=22.152;MAF_USDA=30.588
NC_035098.1	1191845	.	G	A	.	.	MAF_INRAE=2.532;MAF_USDA=4.118
NC_035098.1	1191901	.	A	G	.	.	MAF_USDA=10.417
NC_035098.1	1191914	.	C	T	.	.	MAF_INRAE=36.842;MAF_USDA=2.353
NC_035098.1	1191925	.	C	A	.	.	MAF_INRAE=36.842;MAF_USDA=2.941
NC_035098.1	1191946	.	T	G	.	.	MAF_INRAE=6.962;MAF_USDA=12.5
NC_035098.1	1191960	.	A	C	.	.	MAF_INRAE=15.0;MAF_USDA=14.286
NC_035098.1	1192010	.	A	T	.	.	MAF_INRAE=5.263
NC_035098.1	1192044	.	G	T	.	.	MAF_INRAE=24.051;MAF_USDA=36.885
NC_035098.1	1192068	.	C	A	.	.	MAF_USDA=2.353
NC_035098.1	1192081	.	T	C	.	.	MAF_INRAE=22.785;MAF_USDA=30.588
NC_035098.1	1192082	.	A	C	.	.	MAF_INRAE=25.0;MAF_USDA=30.588
NC_035098.1	1192090	.	A	T	.	.	MAF_INRAE=13.333;MAF_USDA=14.118
NC_035098.1	1192129	.	A	G	.	.	MAF_INRAE=30.38;MAF_USDA=48.235
NC_035098.1	1192131	.	A	T	.	.	MAF_INRAE=25.833;MAF_USDA=31.176
NC_035098.1	1192135	.	G	T	.	.	MAF_USDA=1.639
NC_035098.1	1192151	.	A	T	.	.	MAF_INRAE=4.167;MAF_USDA=20.492
NC_035098.1	1192228	.	C	T	.	.	MAF_INRAE=15.0;MAF_USDA=14.706
NC_035098.1	1192260	.	A	T	.	.	MAF_INRAE=4.167;MAF_USDA=19.672
NC_035098.1	1192283	.	A	G	.	.	MAF_INRAE=18.333;MAF_USDA=28.824
NC_035098.1	1192292	.	G	A	.	.	MAF_INRAE=6.962;MAF_USDA=12.353
NC_035098.1	1192340	.	C	T	.	.	MAF_USDA=1.639
NC_035098.1	1192353	.	C	T	.	.	MAF_USDA=1.639
NC_035098.1	1192367	.	C	T	.	.	MAF_USDA=9.836
NC_035098.1	1192371	.	C	A	.	.	MAF_INRAE=23.418;MAF_USDA=38.824
NC_035098.1	1192375	.	G	T	.	.	MAF_INRAE=5.263
NC_035098.1	1192401	.	A	G	.	.	MAF_INRAE=3.333;MAF_USDA=20.492
NC_035098.1	1192476	.	G	T	.	.	MAF_INRAE=5.833;MAF_USDA=11.176
NC_035098.1	1192485	.	G	T	.	.	MAF_USDA=9.016
NC_035098.1	1192506	.	T	A	.	.	MAF_INRAE=41.139;MAF_USDA=8.235
NC_035098.1	1192590	.	T	G	.	.	MAF_USDA=2.5
NC_035098.1	1192606	.	C	T	.	.	MAF_USDA=3.279
NC_035098.1	1192629	.	G	A	.	.	MAF_INRAE=7.595;MAF_USDA=1.176
NC_035098.1	1192642	.	T	C	.	.	MAF_INRAE=23.418;MAF_USDA=31.765
NC_035098.1	1192669	.	A	C	.	.	MAF_INRAE=4.167;MAF_USDA=20.492
NC_035098.1	1192675	.	A	T	.	.	MAF_USDA=4.098
NC_035098.1	1192680	.	T	A	.	.	MAF_INRAE=7.595;MAF_USDA=1.176
NC_035098.1	1192682	.	G	C	.	.	MAF_INRAE=6.667;MAF_USDA=1.176
NC_035098.1	1192696	.	A	C	.	.	MAF_INRAE=24.051;MAF_USDA=32.353
NC_035098.1	1192726	.	C	T	.	.	MAF_USDA=7.377
NC_035098.1	1192737	.	T	A	.	.	MAF_INRAE=4.167;MAF_USDA=19.672
NC_035098.1	1192784	.	G	A	.	.	MAF_INRAE=4.167;MAF_USDA=22.131
NC_035098.1	1192794	.	T	G	.	.	MAF_INRAE=4.167;MAF_USDA=19.672
NC_035098.1	1192802	.	A	G	.	.	MAF_USDA=1.639
NC_035098.1	1192803	.	A	T	.	.	MAF_INRAE=4.167;MAF_USDA=19.672
NC_035098.1	1192805	.	A	G	.	.	MAF_INRAE=4.167;MAF_USDA=19.672
NC_035098.1	1192811	.	C	A	.	.	MAF_USDA=2.353
NC_035098.1	1192851	.	C	T	.	.	MAF_INRAE=6.962;MAF_USDA=12.353
NC_035098.1	1192919	.	C	T	.	.	MAF_INRAE=13.291;MAF_USDA=2.941
NC_035098.1	1192966	.	T	A	.	.	MAF_INRAE=6.962;MAF_USDA=12.353
NC_035098.1	1192993	.	T	A	.	.	MAF_INRAE=24.051;MAF_USDA=30.357
NC_035098.1	1193051	.	G	A	.	.	MAF_INRAE=1.667
NC_035098.1	1193053	.	C	T	.	.	MAF_USDA=3.279
NC_035098.1	1193134	.	T	G	.	.	MAF_USDA=4.918
NC_035098.1	1193222	.	A	T	.	.	MAF_INRAE=5.833;MAF_USDA=11.176
NC_035098.1	1193337	.	C	A	.	.	MAF_INRAE=15.823;MAF_USDA=7.377
NC_035098.1	1193457	.	C	T	.	.	MAF_USDA=7.143
NC_035098.1	1193503	.	C	G	.	.	MAF_USDA=1.639
NC_035098.1	1193548	.	A	T	.	.	MAF_USDA=2.381
NC_035098.1	1193564	.	G	A	.	.	MAF_USDA=2.174
NC_035098.1	1193654	.	T	C	.	.	MAF_USDA=12.5
NC_035098.1	1193694	.	A	T	.	.	MAF_USDA=4.167
NC_035098.1	1193848	.	G	A	.	.	MAF_USDA=4.167
NC_035098.1	1193849	.	C	T	.	.	MAF_USDA=1.786
NC_035098.1	1193989	.	C	T	.	.	MAF_INRAE=7.595;MAF_USDA=1.176
NC_035098.1	1194047	.	G	A	.	.	MAF_USDA=2.459
NC_035098.1	1194058	.	T	G	.	.	MAF_INRAE=7.595;MAF_USDA=1.639
NC_035098.1	1194064	.	G	A	.	.	MAF_INRAE=4.167
NC_035098.1	1194086	.	G	T	.	.	MAF_USDA=4.706
NC_035098.1	1194123	.	A	C	.	.	MAF_INRAE=3.333;MAF_USDA=5.294
NC_035098.1	1194185	.	A	G	.	.	MAF_USDA=1.639
NC_035098.1	1194277	.	G	T	.	.	MAF_USDA=1.639
NC_035098.1	1194333	.	T	G	.	.	MAF_USDA=7.5
NC_035098.1	1194349	.	T	G	.	.	MAF_INRAE=7.595;MAF_USDA=5.882
NC_035098.1	1194442	.	A	C	.	.	MAF_USDA=4.118
NC_035098.1	1194451	.	T	C	.	.	MAF_INRAE=2.5
NC_035098.1	1194463	.	C	T	.	.	MAF_INRAE=6.962;MAF_USDA=12.353
NC_035098.1	1194482	.	G	T	.	.	MAF_USDA=2.353
NC_035098.1	1194594	.	C	T	.	.	MAF_USDA=4.706
NC_035098.1	1194607	.	A	G	.	.	MAF_INRAE=10.127;MAF_USDA=13.529
NC_035098.1	1194618	.	T	A	.	.	MAF_USDA=4.098
NC_035098.1	1194667	.	G	T	.	.	MAF_USDA=1.639
NC_035098.1	1194722	.	G	T	.	.	MAF_USDA=11.475
NC_035098.1	1194737	.	G	A	.	.	MAF_INRAE=6.962;MAF_USDA=12.353
NC_035098.1	1194755	.	G	A	.	.	MAF_INRAE=10.127;MAF_USDA=12.353
NC_035098.1	1194760	.	G	A	.	.	MAF_INRAE=10.127;MAF_USDA=12.941
NC_035098.1	1194762	.	G	A	.	.	MAF_INRAE=6.667;MAF_USDA=2.459
NC_035098.1	1194773	.	C	A	.	.	MAF_INRAE=13.291;MAF_USDA=4.118
NC_035098.1	1194792	.	G	A	.	.	MAF_USDA=2.459
NC_035098.1	1194823	.	G	A	.	.	MAF_USDA=22.917
NC_035098.1	1194824	.	G	A	.	.	MAF_USDA=22.917
NC_035098.1	1194825	.	G	C	.	.	MAF_USDA=22.917
NC_035098.1	1194830	.	G	A	.	.	MAF_INRAE=5.833;MAF_USDA=22.917
NC_035098.1	1194832	.	T	A	.	.	MAF_INRAE=5.263;MAF_USDA=1.765
NC_035098.1	1194839	.	C	A	.	.	MAF_INRAE=7.595;MAF_USDA=2.459
NC_035098.1	1194910	.	C	T	.	.	MAF_INRAE=7.595;MAF_USDA=2.459
NC_035098.1	1194923	.	G	A	.	.	MAF_INRAE=7.595;MAF_USDA=2.353
NC_035098.1	1194938	.	C	T	.	.	MAF_INRAE=14.557;MAF_USDA=10.0
NC_035098.1	1194975	.	T	C	.	.	MAF_INRAE=13.291;MAF_USDA=4.706
NC_035098.1	1195017	.	T	G	.	.	MAF_INRAE=7.595;MAF_USDA=2.353
NC_035098.1	1195078	.	C	T	.	.	MAF_INRAE=6.962;MAF_USDA=2.353
NC_035098.1	1195105	.	G	A	.	.	MAF_INRAE=6.962;MAF_USDA=2.353
NC_035098.1	1195128	.	T	C	.	.	MAF_INRAE=9.494;MAF_USDA=13.095
NC_035098.1	1195136	.	C	G	.	.	MAF_INRAE=9.494;MAF_USDA=12.941
NC_035098.1	1195188	.	G	A	.	.	MAF_USDA=1.639
NC_035098.1	1195190	.	G	C	.	.	MAF_USDA=1.639
NC_035098.1	1195203	.	A	C	.	.	MAF_INRAE=10.127;MAF_USDA=12.941
NC_035098.1	1195211	.	G	A	.	.	MAF_USDA=1.639
NC_035098.1	1195216	.	G	T	.	.	MAF_USDA=1.639
NC_035098.1	1195221	.	C	T	.	.	MAF_USDA=1.639
NC_035098.1	1195253	.	A	T	.	.	MAF_USDA=2.459
NC_035098.1	1195256	.	G	A	.	.	MAF_INRAE=4.167
NC_035098.1	1195277	.	A	T	.	.	MAF_USDA=1.639
NC_035098.1	1195301	.	G	A	.	.	MAF_INRAE=7.595;MAF_USDA=2.353
NC_035098.1	1195314	.	T	G	.	.	MAF_INRAE=10.127;MAF_USDA=12.941
NC_035098.1	1195343	.	C	T	.	.	MAF_INRAE=1.667
NC_035098.1	1195365	.	T	C	.	.	MAF_INRAE=39.241;MAF_USDA=35.882
NC_035098.1	1195475	.	G	A	.	.	MAF_USDA=1.639
NC_035098.1	1195527	.	G	C	.	.	MAF_INRAE=10.127;MAF_USDA=11.765
NC_035098.1	1195609	.	G	T	.	.	MAF_USDA=2.459
NC_035098.1	1195629	.	C	T	.	.	MAF_INRAE=7.595;MAF_USDA=11.176
NC_035098.1	1195670	.	A	T	.	.	MAF_INRAE=13.291;MAF_USDA=4.706
NC_035098.1	1195671	.	T	C	.	.	MAF_INRAE=7.595;MAF_USDA=1.765
NC_035098.1	1195686	.	C	G	.	.	MAF_INRAE=42.105;MAF_USDA=26.786
NC_035098.1	1195688	.	A	G	.	.	MAF_INRAE=3.333
NC_035098.1	1195696	.	T	C	.	.	MAF_INRAE=3.333
NC_035098.1	1195702	.	G	A	.	.	MAF_INRAE=3.333
NC_035098.1	1195716	.	T	A	.	.	MAF_INRAE=3.333
NC_035098.1	1195719	.	A	T	.	.	MAF_INRAE=7.595;MAF_USDA=2.353
NC_035098.1	1195726	.	C	T	.	.	MAF_USDA=1.639
NC_035098.1	1195764	.	G	A	.	.	MAF_USDA=9.836
NC_035098.1	1195782	.	C	A	.	.	MAF_INRAE=3.333;MAF_USDA=9.412
NC_035098.1	1195790	.	T	C	.	.	MAF_INRAE=10.127;MAF_USDA=11.176
NC_035098.1	1195802	.	C	T	.	.	MAF_INRAE=6.329;MAF_USDA=12.353
NC_035098.1	1195814	.	C	T	.	.	MAF_INRAE=7.595;MAF_USDA=2.353
NC_035098.1	1195817	.	C	T	.	.	MAF_USDA=2.353
NC_035098.1	1195842	.	T	A	.	.	MAF_INRAE=7.595;MAF_USDA=2.353
NC_035098.1	1195904	.	A	T	.	.	MAF_INRAE=5.263;MAF_USDA=4.167
NC_035098.1	1195958	.	A	T	.	.	MAF_INRAE=7.595;MAF_USDA=2.459
NC_035098.1	1195984	.	G	A	.	.	MAF_INRAE=7.595;MAF_USDA=2.459
NC_035098.1	1196025	.	C	T	.	.	MAF_INRAE=5.263;MAF_USDA=1.639
NC_035098.1	1196073	.	A	T	.	.	MAF_INRAE=3.333;MAF_USDA=3.529
NC_035098.1	1196078	.	A	T	.	.	MAF_INRAE=1.667
NC_035098.1	1196110	.	C	T	.	.	MAF_INRAE=3.333;MAF_USDA=9.412
NC_035098.1	1196125	.	C	A	.	.	MAF_INRAE=3.333;MAF_USDA=9.412
NC_035098.1	1196161	.	C	T	.	.	MAF_INRAE=8.228;MAF_USDA=22.353
NC_035098.1	1196214	.	T	A	.	.	MAF_INRAE=11.392;MAF_USDA=22.941
NC_035098.1	1196227	.	G	A	.	.	MAF_INRAE=10.127;MAF_USDA=22.353
NC_035098.1	1196259	.	T	A	.	.	MAF_INRAE=11.392;MAF_USDA=22.353
NC_035098.1	1196292	.	C	A	.	.	MAF_INRAE=14.167;MAF_USDA=40.0
NC_035098.1	1196369	.	T	C	.	.	MAF_INRAE=32.278;MAF_USDA=33.529
NC_035098.1	1196463	.	T	G	.	.	MAF_USDA=8.235
NC_035098.1	1196480	.	C	A	.	.	MAF_INRAE=5.263;MAF_USDA=10.0
NC_035098.1	1196484	.	T	A	.	.	MAF_INRAE=10.759;MAF_USDA=23.529
NC_035098.1	1196515	.	G	T	.	.	MAF_INRAE=10.526;MAF_USDA=15.882
NC_035098.1	1196520	.	T	A	.	.	MAF_USDA=1.639
NC_035098.1	1196521	.	G	C	.	.	MAF_USDA=1.765
NC_035098.1	1196535	.	A	C	.	.	MAF_USDA=2.542
NC_035098.1	1196547	.	T	G	.	.	MAF_INRAE=10.526
NC_035098.1	1196609	.	C	A	.	.	MAF_USDA=3.571
NC_035098.1	1196612	.	A	T	.	.	MAF_USDA=3.529
NC_035098.1	1196617	.	A	G	.	.	MAF_USDA=18.235
NC_035098.1	1196631	.	C	A	.	.	MAF_USDA=6.25
NC_035098.1	1196647	.	G	A	.	.	MAF_USDA=1.639
NC_035098.1	1196649	.	A	G	.	.	MAF_USDA=1.639
NC_035098.1	1196660	.	G	A	.	.	MAF_USDA=41.667
NC_035098.1	1196675	.	C	T	.	.	MAF_USDA=47.059
NC_035098.1	1196686	.	T	G	.	.	MAF_USDA=8.235
NC_035098.1	1196694	.	T	G	.	.	MAF_USDA=6.557
NC_035098.1	1196697	.	T	G	.	.	MAF_USDA=5.738
NC_035098.1	1196698	.	A	G	.	.	MAF_USDA=5.738
NC_035098.1	1196699	.	A	C	.	.	MAF_USDA=2.459
NC_035098.1	1196810	.	A	G	.	.	MAF_INRAE=24.684;MAF_USDA=42.941
NC_035098.1	1196840	.	T	G	.	.	MAF_INRAE=27.215;MAF_USDA=46.471
NC_035098.1	1196877	.	A	C	.	.	MAF_USDA=1.639
NC_035098.1	1196928	.	T	A	.	.	MAF_USDA=2.459
NC_035098.1	1196953	.	G	A	.	.	MAF_INRAE=5.263
NC_035098.1	1197000	.	G	T	.	.	MAF_USDA=1.639
NC_035098.1	1197035	.	C	A	.	.	MAF_INRAE=5.263;MAF_USDA=4.167
NC_035098.1	1197054	.	G	A	.	.	MAF_INRAE=5.263;MAF_USDA=4.918
NC_035098.1	1197061	.	C	T	.	.	MAF_INRAE=31.013;MAF_USDA=31.176
NC_035098.1	1197120	.	C	T	.	.	MAF_INRAE=7.595;MAF_USDA=18.824
NC_035098.1	1197194	.	A	G	.	.	MAF_INRAE=11.392;MAF_USDA=37.647
NC_035098.1	1197211	.	T	G	.	.	MAF_USDA=6.25
NC_035098.1	1197221	.	A	C	.	.	MAF_INRAE=26.667
NC_035098.1	1197230	.	C	G	.	.	MAF_USDA=1.639
NC_035098.1	1197395	.	T	C	.	.	MAF_INRAE=6.667;MAF_USDA=32.927
NC_035098.1	1197444	.	C	T	.	.	MAF_USDA=12.195
NC_035098.1	1197477	.	G	T	.	.	MAF_USDA=1.724
NC_035098.1	1197507	.	G	A	.	.	MAF_USDA=6.25
NC_035098.1	1197516	.	T	A	.	.	MAF_INRAE=1.667
NC_035098.1	1197573	.	A	T	.	.	MAF_USDA=4.31
NC_035098.1	1197600	.	T	G	.	.	MAF_INRAE=13.333;MAF_USDA=35.417
NC_035098.1	1197631	.	T	C	.	.	MAF_INRAE=1.667;MAF_USDA=6.627
NC_035098.1	1197644	.	G	A	.	.	MAF_INRAE=1.667;MAF_USDA=6.024
NC_035098.1	1197705	.	C	T	.	.	MAF_USDA=8.824
NC_035098.1	1197741	.	A	G	.	.	MAF_INRAE=3.797;MAF_USDA=13.115
NC_035098.1	1197751	.	A	T	.	.	MAF_USDA=1.639
NC_035098.1	1197753	.	G	T	.	.	MAF_USDA=5.738
NC_035098.1	1197757	.	G	T	.	.	MAF_INRAE=25.949
NC_035098.1	1197859	.	A	G	.	.	MAF_USDA=3.279
NC_035098.1	1197872	.	T	C	.	.	MAF_USDA=5.294
NC_035098.1	1197894	.	A	G	.	.	MAF_INRAE=6.962;MAF_USDA=12.353
NC_035098.1	1197938	.	C	A	.	.	MAF_USDA=2.459
NC_035098.1	1197950	.	T	A	.	.	MAF_USDA=1.639
NC_035098.1	1197959	.	T	G	.	.	MAF_INRAE=43.038;MAF_USDA=21.765
NC_035098.1	1197964	.	A	G	.	.	MAF_INRAE=43.038;MAF_USDA=21.765
NC_035098.1	1197969	.	A	G	.	.	MAF_INRAE=46.203
NC_035098.1	1197991	.	T	A	.	.	MAF_INRAE=46.203;MAF_USDA=21.765
NC_035098.1	1198004	.	G	A	.	.	MAF_USDA=1.639
NC_035098.1	1198076	.	A	G	.	.	MAF_INRAE=1.667
NC_035098.1	1198088	.	G	A	.	.	MAF_USDA=11.176
NC_035098.1	1198109	.	A	G	.	.	MAF_INRAE=28.481;MAF_USDA=45.294
NC_035098.1	1198128	.	T	C	.	.	MAF_USDA=1.639
NC_035098.1	1198268	.	C	A	.	.	MAF_INRAE=29.114;MAF_USDA=39.412
NC_035098.1	1198270	.	G	T	.	.	MAF_INRAE=21.667;MAF_USDA=39.412
NC_035098.1	1198277	.	G	A	.	.	MAF_USDA=4.118
NC_035098.1	1198309	.	G	A	.	.	MAF_INRAE=2.5;MAF_USDA=4.167
NC_035098.1	1198324	.	G	A	.	.	MAF_USDA=1.639
NC_035098.1	1198339	.	A	G	.	.	MAF_INRAE=28.481;MAF_USDA=40.588
NC_035098.1	1198359	.	T	G	.	.	MAF_USDA=1.639
NC_035098.1	1198398	.	G	T	.	.	MAF_USDA=2.459
NC_035098.1	1198424	.	G	A	.	.	MAF_INRAE=10.526;MAF_USDA=3.279
NC_035098.1	1198460	.	C	T	.	.	MAF_USDA=1.639
NC_035098.1	1198492	.	G	A	.	.	MAF_USDA=8.333
NC_035098.1	1198514	.	G	A	.	.	MAF_INRAE=5.263;MAF_USDA=4.167
NC_035098.1	1198543	.	G	A	.	.	MAF_USDA=1.639
NC_035098.1	1198544	.	C	G	.	.	MAF_INRAE=29.114;MAF_USDA=45.294
NC_035098.1	1198549	.	G	A	.	.	MAF_USDA=3.279
NC_035098.1	1198566	.	A	G	.	.	MAF_INRAE=4.167
NC_035098.1	1198615	.	G	T	.	.	MAF_USDA=4.706
NC_035098.1	1198686	.	G	A	.	.	MAF_USDA=10.714
NC_035098.1	1198718	.	G	A	.	.	MAF_INRAE=12.658;MAF_USDA=3.012
NC_035098.1	1198763	.	A	T	.	.	MAF_USDA=3.279
NC_035098.1	1198772	.	G	T	.	.	MAF_INRAE=3.333;MAF_USDA=5.294
NC_035098.1	1198773	.	A	G	.	.	MAF_INRAE=46.203;MAF_USDA=21.765
NC_035098.1	1198832	.	G	A	.	.	MAF_USDA=2.459
NC_035098.1	1198883	.	A	T	.	.	MAF_INRAE=45.57;MAF_USDA=21.765
NC_035098.1	1198928	.	G	A	.	.	MAF_USDA=2.353
NC_035098.1	1198937	.	T	A	.	.	MAF_USDA=6.25
NC_035098.1	1198939	.	T	G	.	.	MAF_INRAE=42.105;MAF_USDA=21.765
NC_035098.1	1198968	.	C	T	.	.	MAF_USDA=2.459
NC_035098.1	1199015	.	C	T	.	.	MAF_INRAE=36.842;MAF_USDA=2.941
NC_035098.1	1199028	.	G	A	.	.	MAF_INRAE=36.842;MAF_USDA=2.353
NC_035098.1	1199059	.	T	C	.	.	MAF_USDA=11.176
NC_035098.1	1199084	.	A	C	.	.	MAF_INRAE=42.105;MAF_USDA=21.765
NC_035098.1	1199119	.	T	A	.	.	MAF_USDA=3.279
NC_035098.1	1199148	.	C	T	.	.	MAF_USDA=4.167
NC_035098.1	1199153	.	G	A	.	.	MAF_INRAE=36.842;MAF_USDA=2.941
NC_035098.1	1199205	.	G	T	.	.	MAF_USDA=11.475
NC_035098.1	1199272	.	T	G	.	.	MAF_USDA=12.353
NC_035098.1	1199322	.	G	T	.	.	MAF_USDA=8.235
NC_035098.1	1199323	.	A	G	.	.	MAF_INRAE=2.5;MAF_USDA=15.294
NC_035098.1	1199410	.	A	T	.	.	MAF_INRAE=46.203;MAF_USDA=25.294
NC_035098.1	1199434	.	C	T	.	.	MAF_USDA=1.639
NC_035098.1	1199437	.	A	T	.	.	MAF_USDA=1.639
NC_035098.1	1199443	.	A	T	.	.	MAF_USDA=1.639
NC_035098.1	1199468	.	A	C	.	.	MAF_USDA=1.639
NC_035098.1	1199472	.	G	A	.	.	MAF_USDA=1.639
NC_035098.1	1199482	.	T	A	.	.	MAF_USDA=2.353
NC_035098.1	1199484	.	G	T	.	.	MAF_USDA=4.118
NC_035098.1	1199531	.	G	A	.	.	MAF_USDA=6.557
NC_035098.1	1199554	.	A	G	.	.	MAF_USDA=1.639
NC_035098.1	1199566	.	A	G	.	.	MAF_INRAE=43.671;MAF_USDA=29.412
NC_035098.1	1199591	.	G	C	.	.	MAF_USDA=1.639
NC_035098.1	1199606	.	A	G	.	.	MAF_INRAE=2.5;MAF_USDA=13.529
NC_035098.1	1199621	.	C	T	.	.	MAF_USDA=25.0
NC_035098.1	1199626	.	A	C	.	.	MAF_USDA=1.639
NC_035098.1	1199629	.	C	T	.	.	MAF_INRAE=15.0;MAF_USDA=45.882
NC_035098.1	1199650	.	A	G	.	.	MAF_USDA=1.639
NC_035098.1	1199662	.	G	A	.	.	MAF_USDA=2.459
NC_035098.1	1199665	.	C	T	.	.	MAF_INRAE=5.263;MAF_USDA=4.167
NC_035098.1	1199667	.	T	G	.	.	MAF_INRAE=12.5;MAF_USDA=32.353
NC_035098.1	1199681	.	T	G	.	.	MAF_INRAE=15.0;MAF_USDA=47.059
NC_035098.1	1199722	.	A	T	.	.	MAF_INRAE=2.5;MAF_USDA=10.588
NC_035098.1	1199727	.	A	T	.	.	MAF_INRAE=36.076;MAF_USDA=49.412
NC_035098.1	1199743	.	T	C	.	.	MAF_USDA=8.197
NC_035098.1	1199767	.	A	G	.	.	MAF_INRAE=34.177;MAF_USDA=33.529
NC_035098.1	1199800	.	G	T	.	.	MAF_USDA=8.197
NC_035098.1	1199813	.	C	T	.	.	MAF_INRAE=45.57;MAF_USDA=19.412
NC_035098.1	1199894	.	T	C	.	.	MAF_INRAE=2.532;MAF_USDA=20.0
NC_035098.1	1199902	.	A	G	.	.	MAF_INRAE=37.342;MAF_USDA=46.471
NC_035098.1	1199914	.	T	C	.	.	MAF_INRAE=45.57;MAF_USDA=16.471
NC_035098.1	1199939	.	C	A	.	.	MAF_USDA=46.471
NC_035098.1	1200157	.	T	C	.	.	MAF_USDA=34.783
NC_035098.1	1200164	.	T	G	.	.	MAF_USDA=26.087
NC_035098.1	1200260	.	A	T	.	.	MAF_INRAE=2.5
NC_035098.1	1200297	.	A	G	.	.	MAF_USDA=48.824
NC_035098.1	1200320	.	C	T	.	.	MAF_INRAE=6.962;MAF_USDA=12.353
NC_035098.1	1200343	.	T	C	.	.	MAF_INRAE=2.5
NC_035098.1	1200359	.	G	A	.	.	MAF_INRAE=5.0;MAF_USDA=5.294
NC_035098.1	1200378	.	C	T	.	.	MAF_USDA=3.279
NC_035098.1	1200382	.	A	T	.	.	MAF_INRAE=9.494;MAF_USDA=21.765
NC_035098.1	1200385	.	C	T	.	.	MAF_INRAE=10.833;MAF_USDA=21.765
NC_035098.1	1200387	.	C	A	.	.	MAF_INRAE=48.333;MAF_USDA=18.75
NC_035098.1	1200389	.	T	C	.	.	MAF_USDA=6.25
NC_035098.1	1200400	.	C	G	.	.	MAF_INRAE=22.785;MAF_USDA=26.471
NC_035098.1	1200418	.	G	T	.	.	MAF_USDA=3.279
NC_035098.1	1200465	.	G	T	.	.	MAF_INRAE=9.494;MAF_USDA=19.048
NC_035098.1	1200480	.	G	A	.	.	MAF_INRAE=3.333;MAF_USDA=5.0
NC_035098.1	1200516	.	C	T	.	.	MAF_INRAE=43.038;MAF_USDA=24.706
NC_035098.1	1200518	.	G	T	.	.	MAF_USDA=10.0
NC_035098.1	1200525	.	C	A	.	.	MAF_USDA=2.083
NC_035098.1	1200610	.	C	G	.	.	MAF_INRAE=6.962;MAF_USDA=12.353
NC_035098.1	1200620	.	T	C	.	.	MAF_USDA=21.765
NC_035098.1	1200628	.	T	A	.	.	MAF_INRAE=1.667;MAF_USDA=8.197
NC_035098.1	1200693	.	C	A	.	.	MAF_USDA=4.098
NC_035098.1	1200694	.	G	A	.	.	MAF_USDA=10.656
NC_035098.1	1200715	.	T	C	.	.	MAF_INRAE=20.253;MAF_USDA=4.118
NC_035098.1	1200783	.	A	T	.	.	MAF_USDA=4.098
NC_035098.1	1200789	.	A	G	.	.	MAF_INRAE=1.667
NC_035098.1	1200797	.	A	G	.	.	MAF_INRAE=5.263;MAF_USDA=2.353
NC_035098.1	1201001	.	C	T	.	.	MAF_USDA=4.098
NC_035098.1	1201004	.	C	A	.	.	MAF_INRAE=15.833;MAF_USDA=38.235
NC_035098.1	1201008	.	C	T	.	.	MAF_USDA=2.941
NC_035098.1	1201017	.	G	T	.	.	MAF_INRAE=2.5;MAF_USDA=17.647
NC_035098.1	1201037	.	G	T	.	.	MAF_USDA=5.294
NC_035098.1	1201047	.	C	T	.	.	MAF_INRAE=48.101;MAF_USDA=2.941
NC_035098.1	1201094	.	T	G	.	.	MAF_USDA=4.918
NC_035098.1	1201104	.	C	A	.	.	MAF_USDA=1.639
NC_035098.1	1201112	.	C	T	.	.	MAF_USDA=4.706
NC_035098.1	1201113	.	G	A	.	.	MAF_INRAE=27.848;MAF_USDA=44.706
NC_035098.1	1201117	.	A	T	.	.	MAF_INRAE=33.333;MAF_USDA=44.706
NC_035098.1	1201158	.	G	A	.	.	MAF_INRAE=27.215;MAF_USDA=47.059
NC_035098.1	1201160	.	C	T	.	.	MAF_USDA=2.459
NC_035098.1	1201162	.	G	A	.	.	MAF_USDA=5.0
NC_035098.1	1201204	.	A	G	.	.	MAF_INRAE=7.5;MAF_USDA=13.529
NC_035098.1	1201210	.	G	C	.	.	MAF_INRAE=3.333
NC_035098.1	1201212	.	A	G	.	.	MAF_USDA=1.639
NC_035098.1	1201213	.	A	C	.	.	MAF_INRAE=39.167;MAF_USDA=27.647
NC_035098.1	1201214	.	G	A	.	.	MAF_USDA=1.639
NC_035098.1	1201227	.	T	A	.	.	MAF_INRAE=48.333;MAF_USDA=3.279
NC_035098.1	1201249	.	C	A	.	.	MAF_INRAE=45.833;MAF_USDA=10.119
NC_035098.1	1201250	.	A	G	.	.	MAF_USDA=8.333
NC_035098.1	1201256	.	G	C	.	.	MAF_USDA=1.786
NC_035098.1	1201289	.	A	G	.	.	MAF_INRAE=45.0;MAF_USDA=9.836
NC_035098.1	1201295	.	G	A	.	.	MAF_USDA=2.459
NC_035098.1	1201300	.	G	T	.	.	MAF_USDA=2.459
NC_035098.1	1201303	.	G	T	.	.	MAF_INRAE=48.333;MAF_USDA=5.882
NC_035098.1	1201308	.	A	C	.	.	MAF_USDA=1.639
NC_035098.1	1201313	.	G	T	.	.	MAF_INRAE=28.333;MAF_USDA=38.235
NC_035098.1	1201325	.	G	C	.	.	MAF_USDA=4.918
NC_035098.1	1201331	.	C	T	.	.	MAF_INRAE=5.833;MAF_USDA=12.353
NC_035098.1	1201334	.	A	G	.	.	MAF_INRAE=7.5;MAF_USDA=14.706
NC_035098.1	1201337	.	A	T	.	.	MAF_INRAE=15.0;MAF_USDA=23.529
NC_035098.1	1201349	.	C	G	.	.	MAF_USDA=9.016
NC_035098.1	1201379	.	G	A	.	.	MAF_INRAE=11.667;MAF_USDA=20.0
NC_035098.1	1201384	.	G	A	.	.	MAF_INRAE=6.962;MAF_USDA=14.118
NC_035098.1	1201408	.	G	T	.	.	MAF_INRAE=27.5;MAF_USDA=19.412
NC_035098.1	1201413	.	C	G	.	.	MAF_USDA=2.941
NC_035098.1	1201428	.	T	A	.	.	MAF_USDA=2.941
NC_035098.1	1201456	.	A	C	.	.	MAF_INRAE=14.167;MAF_USDA=34.706
NC_035098.1	1201458	.	T	C	.	.	MAF_INRAE=14.167;MAF_USDA=34.706
NC_035098.1	1201473	.	G	T	.	.	MAF_INRAE=20.0;MAF_USDA=43.529
NC_035098.1	1201475	.	C	T	.	.	MAF_INRAE=20.0;MAF_USDA=42.353
NC_035098.1	1201477	.	A	G	.	.	MAF_INRAE=5.696;MAF_USDA=25.294
NC_035098.1	1201488	.	T	C	.	.	MAF_INRAE=20.0;MAF_USDA=42.353
NC_035098.1	1201500	.	T	A	.	.	MAF_USDA=1.639
NC_035098.1	1201522	.	G	A	.	.	MAF_INRAE=23.418;MAF_USDA=30.588
NC_035098.1	1201562	.	A	T	.	.	MAF_USDA=2.083
NC_035098.1	1201644	.	C	T	.	.	MAF_INRAE=15.833;MAF_USDA=47.059
NC_035098.1	1201690	.	G	A	.	.	MAF_INRAE=2.5
NC_035098.1	1201736	.	T	A	.	.	MAF_INRAE=2.5
NC_035098.1	1201780	.	C	A	.	.	MAF_USDA=5.738
NC_035098.1	1201864	.	G	A	.	.	MAF_INRAE=25.949;MAF_USDA=39.412
NC_035098.1	1201895	.	A	T	.	.	MAF_INRAE=20.253;MAF_USDA=37.059
NC_035098.1	1202029	.	A	C	.	.	MAF_INRAE=5.263;MAF_USDA=21.765
NC_035098.1	1202030	.	C	A	.	.	MAF_USDA=22.353
NC_035098.1	1202057	.	G	A	.	.	MAF_USDA=1.639
NC_035098.1	1202104	.	T	A	.	.	MAF_INRAE=5.263;MAF_USDA=22.941
NC_035098.1	1202119	.	T	A	.	.	MAF_USDA=2.083
NC_035098.1	1202131	.	A	C	.	.	MAF_INRAE=8.228;MAF_USDA=2.083
NC_035098.1	1202149	.	T	C	.	.	MAF_INRAE=10.526;MAF_USDA=24.118
NC_035098.1	1202181	.	A	C	.	.	MAF_INRAE=9.494;MAF_USDA=43.529
NC_035098.1	1202205	.	T	C	.	.	MAF_USDA=14.583
NC_035098.1	1202229	.	G	A	.	.	MAF_USDA=12.5
NC_035098.1	1202234	.	T	G	.	.	MAF_INRAE=10.526
NC_035098.1	1202254	.	C	T	.	.	MAF_USDA=11.176
NC_035098.1	1202280	.	C	A	.	.	MAF_INRAE=20.0;MAF_USDA=14.754
NC_035098.1	1202357	.	G	T	.	.	MAF_USDA=27.083
NC_035098.1	1202388	.	G	A	.	.	MAF_INRAE=15.19;MAF_USDA=24.706
NC_035098.1	1202395	.	G	T	.	.	MAF_USDA=12.5
NC_035098.1	1202426	.	T	C	.	.	MAF_USDA=2.941
NC_035098.1	1202488	.	C	A	.	.	MAF_USDA=2.083
NC_035098.1	1202489	.	G	A	.	.	MAF_INRAE=9.494;MAF_USDA=43.529
NC_035098.1	1202498	.	T	C	.	.	MAF_INRAE=9.494;MAF_USDA=42.941
NC_035098.1	1202570	.	T	A	.	.	MAF_USDA=2.459
NC_035098.1	1202574	.	G	T	.	.	MAF_INRAE=6.962;MAF_USDA=18.824
NC_035098.1	1202590	.	C	T	.	.	MAF_INRAE=10.127;MAF_USDA=13.529
NC_035098.1	1202609	.	G	A	.	.	MAF_INRAE=10.759;MAF_USDA=13.529
NC_035098.1	1202613	.	C	A	.	.	MAF_INRAE=2.5;MAF_USDA=1.176
NC_035098.1	1202664	.	C	T	.	.	MAF_USDA=4.098
NC_035098.1	1202681	.	C	T	.	.	MAF_INRAE=5.263;MAF_USDA=21.765
NC_035098.1	1202682	.	G	A	.	.	MAF_INRAE=20.833
NC_035098.1	1202709	.	C	T	.	.	MAF_INRAE=5.263;MAF_USDA=2.083
NC_035098.1	1202713	.	G	A	.	.	MAF_INRAE=15.19;MAF_USDA=4.118
NC_035098.1	1202746	.	A	G	.	.	MAF_USDA=1.639
NC_035098.1	1202777	.	T	A	.	.	MAF_INRAE=6.962;MAF_USDA=22.353
NC_035098.1	1202786	.	A	C	.	.	MAF_INRAE=10.526;MAF_USDA=17.059
NC_035098.1	1202813	.	A	G	.	.	MAF_INRAE=12.658;MAF_USDA=36.471
NC_035098.1	1202865	.	T	C	.	.	MAF_INRAE=26.582;MAF_USDA=43.529
NC_035098.1	1202873	.	A	T	.	.	MAF_USDA=2.083
NC_035098.1	1202892	.	C	T	.	.	MAF_INRAE=4.167;MAF_USDA=1.639
NC_035098.1	1202969	.	G	A	.	.	MAF_USDA=4.098
NC_035098.1	1203043	.	C	A	.	.	MAF_INRAE=20.833;MAF_USDA=18.824
NC_035098.1	1203057	.	G	T	.	.	MAF_INRAE=15.19;MAF_USDA=6.471
NC_035098.1	1203091	.	G	T	.	.	MAF_INRAE=10.526;MAF_USDA=24.706
NC_035098.1	1203176	.	G	A	.	.	MAF_INRAE=50.0;MAF_USDA=14.118
NC_035098.1	1203207	.	C	A	.	.	MAF_INRAE=10.526;MAF_USDA=24.118
NC_035098.1	1203276	.	A	C	.	.	MAF_USDA=1.695
NC_035098.1	1203357	.	G	A	.	.	MAF_USDA=17.47
NC_035098.1	1203369	.	C	T	.	.	MAF_USDA=4.237
NC_035098.1	1203409	.	T	A	.	.	MAF_USDA=10.417
NC_035098.1	1203413	.	G	A	.	.	MAF_INRAE=5.833
NC_035098.1	1203444	.	G	T	.	.	MAF_INRAE=5.833
NC_035098.1	1203453	.	T	G	.	.	MAF_INRAE=44.167;MAF_USDA=2.976
NC_035098.1	1203563	.	T	A	.	.	MAF_USDA=2.459
NC_035098.1	1203586	.	G	C	.	.	MAF_INRAE=10.526;MAF_USDA=24.706
NC_035098.1	1203628	.	C	A	.	.	MAF_INRAE=2.5;MAF_USDA=2.941
NC_035098.1	1203688	.	C	T	.	.	MAF_INRAE=35.0;MAF_USDA=41.765
NC_035098.1	1203717	.	T	G	.	.	MAF_INRAE=5.263;MAF_USDA=2.083
NC_035098.1	1203718	.	A	C	.	.	MAF_INRAE=3.333
NC_035098.1	1203739	.	G	A	.	.	MAF_INRAE=4.167
NC_035098.1	1203758	.	A	G	.	.	MAF_INRAE=34.167;MAF_USDA=45.833
NC_035098.1	1203782	.	A	C	.	.	MAF_INRAE=7.5;MAF_USDA=14.583
NC_035098.1	1203807	.	T	C	.	.	MAF_INRAE=7.895;MAF_USDA=12.5
NC_035098.1	1203871	.	T	A	.	.	MAF_INRAE=32.5;MAF_USDA=47.917
NC_035098.1	1203895	.	G	A	.	.	MAF_INRAE=20.833;MAF_USDA=29.167
NC_035098.1	1203920	.	G	T	.	.	MAF_INRAE=32.5;MAF_USDA=29.508
NC_035098.1	1203930	.	C	G	.	.	MAF_USDA=4.098
NC_035098.1	1204141	.	A	G	.	.	MAF_USDA=1.639
NC_035098.1	1204168	.	C	A	.	.	MAF_USDA=3.279
NC_035098.1	1204171	.	C	T	.	.	MAF_INRAE=10.526;MAF_USDA=22.353
NC_035098.1	1204258	.	G	A	.	.	MAF_INRAE=10.526;MAF_USDA=23.529
NC_035098.1	1204325	.	G	C	.	.	MAF_INRAE=47.468;MAF_USDA=3.279
NC_035098.1	1204368	.	T	A	.	.	MAF_USDA=2.459
NC_035098.1	1204419	.	G	T	.	.	MAF_INRAE=5.263;MAF_USDA=6.471
NC_035098.1	1204510	.	T	G	.	.	MAF_INRAE=42.405;MAF_USDA=30.588
NC_035098.1	1204516	.	G	T	.	.	MAF_INRAE=4.167
NC_035098.1	1204538	.	C	T	.	.	MAF_INRAE=16.456;MAF_USDA=16.471
NC_035098.1	1204545	.	C	A	.	.	MAF_USDA=9.016
NC_035098.1	1204552	.	A	T	.	.	MAF_INRAE=7.595
NC_035098.1	1204583	.	T	G	.	.	MAF_INRAE=7.5;MAF_USDA=6.557
NC_035098.1	1204619	.	C	T	.	.	MAF_USDA=2.941
NC_035098.1	1204677	.	A	C	.	.	MAF_INRAE=10.526;MAF_USDA=22.353
NC_035098.1	1204703	.	G	A	.	.	MAF_INRAE=10.526;MAF_USDA=22.941
NC_035098.1	1204767	.	A	C	.	.	MAF_USDA=1.639
NC_035098.1	1204815	.	T	G	.	.	MAF_USDA=1.639
NC_035098.1	1204844	.	G	A	.	.	MAF_INRAE=10.526;MAF_USDA=25.41
NC_035098.1	1204848	.	A	T	.	.	MAF_USDA=6.25
NC_035098.1	1204873	.	G	A	.	.	MAF_USDA=8.197
NC_035098.1	1205049	.	A	T	.	.	MAF_INRAE=5.263
NC_035098.1	1205096	.	A	T	.	.	MAF_INRAE=1.667
NC_035098.1	1205150	.	G	T	.	.	MAF_INRAE=7.5;MAF_USDA=8.197
NC_035098.1	1205153	.	G	T	.	.	MAF_INRAE=44.937;MAF_USDA=22.941
NC_035098.1	1205190	.	A	C	.	.	MAF_USDA=1.639
NC_035098.1	1205303	.	C	G	.	.	MAF_INRAE=28.333;MAF_USDA=31.176
NC_035098.1	1205340	.	G	A	.	.	MAF_INRAE=41.772;MAF_USDA=31.176
NC_035098.1	1205392	.	G	T	.	.	MAF_INRAE=5.263;MAF_USDA=3.529
NC_035098.1	1205421	.	A	G	.	.	MAF_INRAE=15.19;MAF_USDA=7.059
NC_035098.1	1205433	.	A	T	.	.	MAF_USDA=2.459
NC_035098.1	1205465	.	C	A	.	.	MAF_USDA=3.279
NC_035098.1	1205569	.	T	G	.	.	MAF_INRAE=47.468;MAF_USDA=2.941
NC_035098.1	1205640	.	G	A	.	.	MAF_INRAE=15.19;MAF_USDA=5.882
NC_035098.1	1205691	.	C	G	.	.	MAF_USDA=4.098
NC_035098.1	1205715	.	G	A	.	.	MAF_INRAE=18.987;MAF_USDA=32.941
NC_035098.1	1205762	.	C	A	.	.	MAF_INRAE=18.987;MAF_USDA=31.765
NC_035098.1	1205821	.	T	G	.	.	MAF_INRAE=28.333;MAF_USDA=32.353
NC_035098.1	1205853	.	C	G	.	.	MAF_INRAE=4.167
NC_035098.1	1205885	.	G	A	.	.	MAF_INRAE=20.833;MAF_USDA=19.048
NC_035098.1	1205974	.	G	T	.	.	MAF_USDA=4.098
NC_035098.1	1206044	.	G	C	.	.	MAF_USDA=4.098
NC_035098.1	1206095	.	T	A	.	.	MAF_INRAE=41.772;MAF_USDA=35.882
NC_035098.1	1206103	.	G	A	.	.	MAF_USDA=1.639
NC_035098.1	1206124	.	C	G	.	.	MAF_USDA=3.529
NC_035098.1	1206137	.	C	A	.	.	MAF_INRAE=4.167
NC_035098.1	1206203	.	C	A	.	.	MAF_USDA=6.25
NC_035098.1	1206266	.	A	G	.	.	MAF_INRAE=5.263
NC_035098.1	1206295	.	G	A	.	.	MAF_USDA=1.639
NC_035098.1	1206314	.	T	G	.	.	MAF_INRAE=42.105;MAF_USDA=34.706
NC_035098.1	1206337	.	C	T	.	.	MAF_INRAE=47.468;MAF_USDA=3.529
NC_035098.1	1206383	.	G	A	.	.	MAF_INRAE=5.263;MAF_USDA=3.529
NC_035098.1	1206424	.	C	G	.	.	MAF_USDA=1.639
NC_035098.1	1206438	.	G	A	.	.	MAF_INRAE=5.263;MAF_USDA=7.059
NC_035098.1	1206439	.	G	A	.	.	MAF_INRAE=7.595;MAF_USDA=2.083
NC_035098.1	1206458	.	C	A	.	.	MAF_USDA=10.417
NC_035098.1	1206460	.	G	A	.	.	MAF_USDA=10.417
NC_035098.1	1206514	.	T	C	.	.	MAF_USDA=5.882
NC_035098.1	1206535	.	T	G	.	.	MAF_INRAE=41.139;MAF_USDA=35.294
NC_035098.1	1206536	.	A	G	.	.	MAF_INRAE=35.833;MAF_USDA=35.294
NC_035098.1	1206544	.	C	T	.	.	MAF_INRAE=5.263;MAF_USDA=7.059
NC_035098.1	1206561	.	G	T	.	.	MAF_INRAE=28.333;MAF_USDA=31.176
NC_035098.1	1206604	.	C	A	.	.	MAF_USDA=4.918
NC_035098.1	1206619	.	A	G	.	.	MAF_INRAE=5.263;MAF_USDA=7.647
NC_035098.1	1206714	.	T	C	.	.	MAF_INRAE=5.263;MAF_USDA=5.294
NC_035098.1	1206720	.	G	A	.	.	MAF_INRAE=7.5;MAF_USDA=8.197
NC_035098.1	1206723	.	C	A	.	.	MAF_INRAE=10.526;MAF_USDA=19.412
NC_035098.1	1206742	.	A	T	.	.	MAF_INRAE=41.772;MAF_USDA=35.294
NC_035098.1	1206747	.	G	A	.	.	MAF_INRAE=10.526;MAF_USDA=18.824
NC_035098.1	1206768	.	C	T	.	.	MAF_INRAE=7.5;MAF_USDA=11.176
NC_035098.1	1206787	.	A	T	.	.	MAF_INRAE=1.667
NC_035098.1	1206794	.	C	T	.	.	MAF_USDA=2.083
NC_035098.1	1206835	.	C	T	.	.	MAF_USDA=1.639
NC_035098.1	1206864	.	T	C	.	.	MAF_INRAE=10.526;MAF_USDA=19.412
NC_035098.1	1206890	.	C	T	.	.	MAF_INRAE=5.263
NC_035098.1	1206895	.	G	A	.	.	MAF_INRAE=3.333
NC_035098.1	1206919	.	C	T	.	.	MAF_INRAE=20.833;MAF_USDA=19.412
NC_035098.1	1206930	.	T	G	.	.	MAF_INRAE=41.139;MAF_USDA=36.471
NC_035098.1	1207030	.	C	T	.	.	MAF_USDA=5.0
NC_035098.1	1207070	.	A	C	.	.	MAF_INRAE=41.772
NC_035098.1	1207127	.	C	T	.	.	MAF_INRAE=5.263;MAF_USDA=9.412
NC_035098.1	1207177	.	G	A	.	.	MAF_USDA=2.459
NC_035098.1	1207214	.	G	A	.	.	MAF_INRAE=36.667;MAF_USDA=31.176
NC_035098.1	1207255	.	T	C	.	.	MAF_INRAE=15.789;MAF_USDA=39.583
NC_035098.1	1207257	.	G	C	.	.	MAF_INRAE=3.333
NC_035098.1	1207258	.	C	T	.	.	MAF_USDA=2.459
NC_035098.1	1207309	.	C	G	.	.	MAF_INRAE=42.405;MAF_USDA=30.588
NC_035098.1	1207315	.	C	T	.	.	MAF_INRAE=6.962;MAF_USDA=12.941
NC_035098.1	1207316	.	C	T	.	.	MAF_USDA=4.118
NC_035098.1	1207336	.	A	C	.	.	MAF_INRAE=43.038;MAF_USDA=35.882
NC_035098.1	1207351	.	G	A	.	.	MAF_INRAE=10.526;MAF_USDA=19.412
NC_035098.1	1207352	.	T	A	.	.	MAF_USDA=19.412
NC_035098.1	1207363	.	T	G	.	.	MAF_INRAE=5.263
NC_035098.1	1207480	.	C	T	.	.	MAF_USDA=5.738
NC_035098.1	1207485	.	T	C	.	.	MAF_INRAE=8.333;MAF_USDA=12.941
NC_035098.1	1207499	.	T	A	.	.	MAF_INRAE=28.333;MAF_USDA=30.0
NC_035098.1	1207536	.	T	G	.	.	MAF_INRAE=20.833;MAF_USDA=17.059
NC_035098.1	1207568	.	G	A	.	.	MAF_USDA=5.882
NC_035098.1	1207604	.	C	T	.	.	MAF_USDA=31.25
NC_035098.1	1207628	.	C	T	.	.	MAF_USDA=31.176
NC_035098.1	1207629	.	A	G	.	.	MAF_USDA=42.941
NC_035098.1	1207687	.	T	G	.	.	MAF_INRAE=8.333
NC_035098.1	1207706	.	C	A	.	.	MAF_INRAE=36.667
NC_035098.1	1207795	.	C	T	.	.	MAF_INRAE=8.333;MAF_USDA=25.0
NC_035098.1	1207825	.	C	A	.	.	MAF_INRAE=8.333;MAF_USDA=27.647
NC_035098.1	1207834	.	G	C	.	.	MAF_INRAE=15.19;MAF_USDA=8.333
NC_035098.1	1207839	.	C	T	.	.	MAF_INRAE=5.263;MAF_USDA=8.824
NC_035098.1	1207856	.	T	C	.	.	MAF_INRAE=40.833;MAF_USDA=33.333
NC_035098.1	1207884	.	C	A	.	.	MAF_INRAE=13.333;MAF_USDA=44.118
NC_035098.1	1207891	.	A	T	.	.	MAF_USDA=4.098
NC_035098.1	1207895	.	C	A	.	.	MAF_INRAE=27.5;MAF_USDA=29.167
NC_035098.1	1207901	.	T	C	.	.	MAF_INRAE=35.0
NC_035098.1	1207934	.	T	C	.	.	MAF_INRAE=2.632;MAF_USDA=4.167
NC_035098.1	1207978	.	A	T	.	.	MAF_INRAE=2.632;MAF_USDA=8.824
NC_035098.1	1208030	.	G	A	.	.	MAF_USDA=1.639
NC_035098.1	1208085	.	G	A	.	.	MAF_USDA=4.118
NC_035098.1	1208111	.	G	A	.	.	MAF_INRAE=42.105;MAF_USDA=31.176
NC_035098.1	1208127	.	G	A	.	.	MAF_INRAE=8.861;MAF_USDA=27.059
NC_035098.1	1208134	.	A	G	.	.	MAF_USDA=3.529
NC_035098.1	1208136	.	C	G	.	.	MAF_INRAE=4.167
NC_035098.1	1208141	.	G	A	.	.	MAF_INRAE=4.167
NC_035098.1	1208157	.	G	C	.	.	MAF_USDA=4.918
NC_035098.1	1208162	.	C	T	.	.	MAF_INRAE=2.5;MAF_USDA=12.353
NC_035098.1	1208210	.	G	A	.	.	MAF_USDA=1.765
NC_035098.1	1208235	.	G	A	.	.	MAF_USDA=1.639
NC_035098.1	1208279	.	T	G	.	.	MAF_INRAE=13.291;MAF_USDA=48.235
NC_035098.1	1208298	.	G	C	.	.	MAF_INRAE=15.19;MAF_USDA=6.471
NC_035098.1	1208300	.	G	A	.	.	MAF_USDA=1.639
NC_035098.1	1208346	.	T	G	.	.	MAF_INRAE=5.263;MAF_USDA=5.738
NC_035098.1	1208357	.	T	C	.	.	MAF_INRAE=15.19;MAF_USDA=6.471
NC_035098.1	1208411	.	A	T	.	.	MAF_INRAE=5.263
NC_035098.1	1208412	.	A	C	.	.	MAF_INRAE=2.5
NC_035098.1	1208448	.	C	A	.	.	MAF_INRAE=49.167;MAF_USDA=10.417
NC_035098.1	1208449	.	T	G	.	.	MAF_INRAE=27.5
NC_035098.1	1208453	.	A	G	.	.	MAF_USDA=35.417
NC_035098.1	1208468	.	A	T	.	.	MAF_INRAE=31.667;MAF_USDA=37.059
NC_035098.1	1208474	.	A	G	.	.	MAF_INRAE=24.167
NC_035098.1	1208478	.	A	G	.	.	MAF_INRAE=11.667;MAF_USDA=12.5
NC_035098.1	1208480	.	C	A	.	.	MAF_USDA=8.333
NC_035098.1	1208490	.	A	T	.	.	MAF_INRAE=7.5;MAF_USDA=4.167
NC_035098.1	1208491	.	T	C	.	.	MAF_USDA=1.667
NC_035098.1	1208502	.	G	A	.	.	MAF_INRAE=2.632;MAF_USDA=6.25
NC_035098.1	1208510	.	A	G	.	.	MAF_INRAE=7.5
NC_035098.1	1208518	.	A	T	.	.	MAF_USDA=1.639
NC_035098.1	1208547	.	T	A	.	.	MAF_INRAE=5.263;MAF_USDA=2.976
NC_035098.1	1208592	.	T	A	.	.	MAF_INRAE=15.19;MAF_USDA=6.548
NC_035098.1	1208610	.	A	G	.	.	MAF_INRAE=4.167;MAF_USDA=5.738
NC_035098.1	1208641	.	G	A	.	.	MAF_USDA=4.098
NC_035098.1	1208672	.	C	A	.	.	MAF_INRAE=5.263;MAF_USDA=11.176
NC_035098.1	1208767	.	G	C	.	.	MAF_USDA=2.083
NC_035098.1	1208800	.	C	A	.	.	MAF_INRAE=5.263;MAF_USDA=7.059
NC_035098.1	1208922	.	C	A	.	.	MAF_USDA=4.098
NC_035098.1	1208931	.	T	A	.	.	MAF_INRAE=2.5;MAF_USDA=6.471
NC_035098.1	1208938	.	C	T	.	.	MAF_USDA=2.353
NC_035098.1	1208940	.	A	G	.	.	MAF_INRAE=5.263
NC_035098.1	1208985	.	G	A	.	.	MAF_USDA=1.639
NC_035098.1	1209009	.	T	C	.	.	MAF_INRAE=2.5
NC_035098.1	1209017	.	C	G	.	.	MAF_INRAE=20.833;MAF_USDA=18.824
NC_035098.1	1209022	.	G	A	.	.	MAF_USDA=4.918
NC_035098.1	1209066	.	G	A	.	.	MAF_USDA=1.639
NC_035098.1	1209105	.	T	G	.	.	MAF_INRAE=15.19;MAF_USDA=4.118
NC_035098.1	1209110	.	G	T	.	.	MAF_INRAE=5.263;MAF_USDA=12.353
NC_035098.1	1209127	.	A	G	.	.	MAF_INRAE=5.263;MAF_USDA=13.115
NC_035098.1	1209168	.	G	C	.	.	MAF_INRAE=24.167;MAF_USDA=30.328
NC_035098.1	1209249	.	A	T	.	.	MAF_INRAE=4.167
NC_035098.1	1209272	.	G	T	.	.	MAF_INRAE=36.076;MAF_USDA=48.235
NC_035098.1	1209309	.	A	G	.	.	MAF_INRAE=3.333;MAF_USDA=7.377
NC_035098.1	1209403	.	C	T	.	.	MAF_INRAE=48.101;MAF_USDA=10.588
NC_035098.1	1209439	.	G	T	.	.	MAF_INRAE=16.456;MAF_USDA=7.647
NC_035098.1	1209461	.	T	C	.	.	MAF_USDA=2.083
NC_035098.1	1209505	.	T	C	.	.	MAF_INRAE=24.684;MAF_USDA=45.294
NC_035098.1	1209542	.	T	A	.	.	MAF_INRAE=5.263
NC_035098.1	1209548	.	G	T	.	.	MAF_INRAE=25.0;MAF_USDA=33.529
NC_035098.1	1209549	.	C	T	.	.	MAF_USDA=1.639
NC_035098.1	1209551	.	T	G	.	.	MAF_USDA=2.083
NC_035098.1	1209613	.	A	G	.	.	MAF_INRAE=13.291;MAF_USDA=3.529
NC_035098.1	1209631	.	C	T	.	.	MAF_INRAE=10.526;MAF_USDA=19.412
NC_035098.1	1209686	.	C	T	.	.	MAF_INRAE=13.291;MAF_USDA=2.941
NC_035098.1	1209717	.	T	C	.	.	MAF_INRAE=22.152;MAF_USDA=49.412
NC_035098.1	1209773	.	C	T	.	.	MAF_INRAE=20.0;MAF_USDA=18.824
NC_035098.1	1209788	.	T	C	.	.	MAF_USDA=7.647
NC_035098.1	1209811	.	A	C	.	.	MAF_INRAE=6.962;MAF_USDA=12.353
NC_035098.1	1209848	.	C	A	.	.	MAF_INRAE=1.667
NC_035098.1	1209850	.	G	A	.	.	MAF_INRAE=1.667
NC_035098.1	1209861	.	G	A	.	.	MAF_INRAE=1.667
NC_035098.1	1210084	.	C	A	.	.	MAF_USDA=6.25
NC_035098.1	1210102	.	A	T	.	.	MAF_USDA=4.098
NC_035098.1	1210144	.	G	A	.	.	MAF_INRAE=4.167
NC_035098.1	1210272	.	G	T	.	.	MAF_USDA=25.882
NC_035098.1	1210284	.	G	T	.	.	MAF_USDA=25.882
NC_035098.1	1210296	.	T	A	.	.	MAF_INRAE=5.263;MAF_USDA=2.353
NC_035098.1	1210330	.	C	A	.	.	MAF_INRAE=3.333;MAF_USDA=4.918
NC_035098.1	1210350	.	A	T	.	.	MAF_INRAE=2.5;MAF_USDA=5.0
NC_035098.1	1210381	.	C	T	.	.	MAF_INRAE=6.962;MAF_USDA=12.353
NC_035098.1	1210414	.	G	A	.	.	MAF_INRAE=12.658;MAF_USDA=23.529
NC_035098.1	1210503	.	T	C	.	.	MAF_INRAE=4.167
NC_035098.1	1210532	.	A	C	.	.	MAF_USDA=4.118
NC_035098.1	1210615	.	C	A	.	.	MAF_INRAE=5.263;MAF_USDA=5.882
NC_035098.1	1210616	.	T	A	.	.	MAF_USDA=5.882
NC_035098.1	1210666	.	T	C	.	.	MAF_INRAE=20.833;MAF_USDA=26.471
NC_035098.1	1210674	.	C	T	.	.	MAF_USDA=2.941
NC_035098.1	1210718	.	A	G	.	.	MAF_INRAE=6.962;MAF_USDA=11.176
NC_035098.1	1210739	.	C	T	.	.	MAF_INRAE=20.833;MAF_USDA=18.824
NC_035098.1	1210790	.	C	T	.	.	MAF_INRAE=5.696;MAF_USDA=19.412
NC_035098.1	1210802	.	T	C	.	.	MAF_USDA=1.639
NC_035098.1	1210837	.	TCAGATTTTT	TCAGATTTTG	.	.	MAF_USDA=37.5
NC_035098.1	1210855	.	C	A	.	.	MAF_USDA=8.333
NC_035098.1	1210874	.	T	A	.	.	MAF_USDA=1.639
NC_035098.1	1210937	.	C	T	.	.	MAF_USDA=6.25
NC_035098.1	1210984	.	T	G	.	.	MAF_USDA=1.639
NC_035098.1	1210991	.	A	G	.	.	MAF_USDA=2.459
NC_035098.1	1210996	.	C	T	.	.	MAF_USDA=7.059
NC_035098.1	1211023	.	G	A	.	.	MAF_INRAE=22.785;MAF_USDA=46.471
NC_035098.1	1211038	.	A	C	.	.	MAF_INRAE=48.101;MAF_USDA=12.941
NC_035098.1	1211043	.	T	C	.	.	MAF_INRAE=6.962;MAF_USDA=12.941
NC_035098.1	1211139	.	T	C	.	.	MAF_INRAE=48.101;MAF_USDA=5.882
NC_035098.1	1211205	.	T	C	.	.	MAF_USDA=2.353
NC_035098.1	1211207	.	C	A	.	.	MAF_INRAE=5.263
NC_035098.1	1211221	.	G	T	.	.	MAF_USDA=2.353
NC_035098.1	1211248	.	G	T	.	.	MAF_INRAE=3.333;MAF_USDA=9.412
NC_035098.1	1211256	.	A	G	.	.	MAF_INRAE=45.57;MAF_USDA=4.118
NC_035098.1	1211269	.	T	C	.	.	MAF_INRAE=16.667;MAF_USDA=27.083
NC_035098.1	1211270	.	T	A	.	.	MAF_INRAE=25.949;MAF_USDA=48.235
NC_035098.1	1211368	.	G	T	.	.	MAF_INRAE=29.114;MAF_USDA=46.471
NC_035098.1	1211370	.	C	A	.	.	MAF_INRAE=1.667;MAF_USDA=5.882
NC_035098.1	1211393	.	T	G	.	.	MAF_INRAE=5.263
NC_035098.1	1211394	.	C	A	.	.	MAF_INRAE=13.333;MAF_USDA=22.941
NC_035098.1	1211412	.	C	A	.	.	MAF_USDA=1.639
NC_035098.1	1211468	.	C	A	.	.	MAF_INRAE=5.263;MAF_USDA=5.294
NC_035098.1	1211517	.	T	A	.	.	MAF_USDA=2.353
NC_035098.1	1211531	.	A	C	.	.	MAF_INRAE=22.152;MAF_USDA=50.0
NC_035098.1	1211548	.	G	A	.	.	MAF_INRAE=24.684;MAF_USDA=26.471
NC_035098.1	1211555	.	C	T	.	.	MAF_INRAE=27.848;MAF_USDA=38.235
NC_035098.1	1211559	.	T	G	.	.	MAF_INRAE=6.962;MAF_USDA=15.294
NC_035098.1	1211568	.	T	G	.	.	MAF_USDA=2.459
NC_035098.1	1211575	.	G	C	.	.	MAF_INRAE=2.5;MAF_USDA=6.471
NC_035098.1	1211577	.	G	A	.	.	MAF_INRAE=24.684;MAF_USDA=37.059
NC_035098.1	1211596	.	T	A	.	.	MAF_USDA=6.557
NC_035098.1	1211597	.	A	G	.	.	MAF_USDA=33.607
NC_035098.1	1211605	.	A	G	.	.	MAF_INRAE=6.962;MAF_USDA=29.167
NC_035098.1	1211611	.	G	T	.	.	MAF_INRAE=20.253;MAF_USDA=44.118
NC_035098.1	1211616	.	C	T	.	.	MAF_INRAE=9.494;MAF_USDA=41.765
NC_035098.1	1211646	.	T	C	.	.	MAF_INRAE=6.962;MAF_USDA=12.353
NC_035098.1	1211761	.	A	T	.	.	MAF_INRAE=3.333;MAF_USDA=14.118
NC_035098.1	1211770	.	G	T	.	.	MAF_USDA=19.412
NC_035098.1	1211780	.	A	C	.	.	MAF_USDA=47.917
NC_035098.1	1211874	.	A	G	.	.	MAF_INRAE=45.57;MAF_USDA=3.279
NC_035098.1	1211980	.	A	C	.	.	MAF_INRAE=31.579;MAF_USDA=2.941
NC_035098.1	1211983	.	G	T	.	.	MAF_USDA=1.639
NC_035098.1	1211991	.	A	G	.	.	MAF_USDA=1.639
NC_035098.1	1212094	.	A	G	.	.	MAF_USDA=2.353
NC_035098.1	1212127	.	A	G	.	.	MAF_INRAE=46.203;MAF_USDA=2.941
NC_035098.1	1212129	.	C	A	.	.	MAF_INRAE=2.532;MAF_USDA=1.639
NC_035098.1	1212141	.	G	T	.	.	MAF_INRAE=46.203;MAF_USDA=4.706
NC_035098.1	1212155	.	G	C	.	.	MAF_INRAE=4.167;MAF_USDA=2.459
NC_035098.1	1212853	.	A	G	.	.	MAF_USDA=38.69
NC_035098.1	1212885	.	C	T	.	.	MAF_USDA=2.083
NC_035098.1	1212971	.	C	T	.	.	MAF_INRAE=6.962;MAF_USDA=1.176
NC_035098.1	1213092	.	G	A	.	.	MAF_INRAE=17.722;MAF_USDA=32.941
NC_035098.1	1213178	.	G	T	.	.	MAF_INRAE=5.696;MAF_USDA=13.529
NC_035098.1	1213190	.	A	G	.	.	MAF_INRAE=5.063;MAF_USDA=13.529
NC_035098.1	1213243	.	C	T	.	.	MAF_USDA=4.098
NC_035098.1	1213249	.	T	C	.	.	MAF_USDA=4.918
NC_035098.1	1213275	.	G	A	.	.	MAF_INRAE=4.167
NC_035098.1	1213305	.	C	A	.	.	MAF_INRAE=46.203;MAF_USDA=5.294
NC_035098.1	1213323	.	A	G	.	.	MAF_USDA=4.918
NC_035098.1	1213448	.	A	C	.	.	MAF_INRAE=3.333;MAF_USDA=3.279
NC_035098.1	1213466	.	G	C	.	.	MAF_INRAE=5.833
NC_035098.1	1213517	.	C	G	.	.	MAF_USDA=7.377
NC_035098.1	1213566	.	A	T	.	.	MAF_USDA=4.706
NC_035098.1	1213570	.	T	G	.	.	MAF_USDA=13.115
NC_035098.1	1213584	.	A	G	.	.	MAF_INRAE=46.203;MAF_USDA=2.941
NC_035098.1	1213613	.	G	T	.	.	MAF_INRAE=17.722;MAF_USDA=35.294
NC_035098.1	1213635	.	G	A	.	.	MAF_INRAE=5.0;MAF_USDA=6.471
NC_035098.1	1213658	.	T	G	.	.	MAF_INRAE=20.886;MAF_USDA=28.235
NC_035098.1	1213679	.	A	G	.	.	MAF_USDA=6.25
NC_035098.1	1213701	.	C	A	.	.	MAF_INRAE=33.544;MAF_USDA=31.765
NC_035098.1	1213708	.	T	G	.	.	MAF_INRAE=5.263;MAF_USDA=3.279
NC_035098.1	1213727	.	T	C	.	.	MAF_INRAE=7.595;MAF_USDA=1.176
NC_035098.1	1213754	.	T	C	.	.	MAF_USDA=11.475
NC_035098.1	1213764	.	T	G	.	.	MAF_USDA=1.765
NC_035098.1	1213835	.	G	C	.	.	MAF_INRAE=6.962;MAF_USDA=12.353
NC_035098.1	1213877	.	G	A	.	.	MAF_USDA=1.667
NC_035098.1	1213893	.	T	A	.	.	MAF_USDA=5.0
NC_035098.1	1213923	.	T	C	.	.	MAF_INRAE=36.709;MAF_USDA=45.833
NC_035098.1	1213978	.	A	T	.	.	MAF_INRAE=2.5
NC_035098.1	1213995	.	A	G	.	.	MAF_INRAE=31.646;MAF_USDA=38.095
NC_035098.1	1214006	.	A	C	.	.	MAF_INRAE=24.684;MAF_USDA=25.595
NC_035098.1	1214009	.	G	A	.	.	MAF_INRAE=1.667;MAF_USDA=2.5
NC_035098.1	1214039	.	G	A	.	.	MAF_INRAE=4.167;MAF_USDA=2.941
NC_035098.1	1214087	.	T	C	.	.	MAF_INRAE=24.051;MAF_USDA=31.765
NC_035098.1	1214127	.	C	T	.	.	MAF_USDA=1.639
NC_035098.1	1214133	.	C	A	.	.	MAF_USDA=1.639
NC_035098.1	1214191	.	T	C	.	.	MAF_USDA=5.738
NC_035098.1	1214198	.	T	G	.	.	MAF_INRAE=8.861;MAF_USDA=24.706
NC_035098.1	1214201	.	A	G	.	.	MAF_INRAE=11.667;MAF_USDA=37.647
NC_035098.1	1214215	.	A	G	.	.	MAF_USDA=1.639
NC_035098.1	1214229	.	A	G	.	.	MAF_USDA=15.574
NC_035098.1	1214231	.	C	A	.	.	MAF_USDA=1.639
NC_035098.1	1214261	.	C	A	.	.	MAF_INRAE=4.167
NC_035098.1	1214357	.	T	G	.	.	MAF_INRAE=8.228;MAF_USDA=25.294
NC_035098.1	1214420	.	G	A	.	.	MAF_INRAE=6.962;MAF_USDA=14.706
NC_035098.1	1214440	.	T	G	.	.	MAF_INRAE=20.886;MAF_USDA=30.0
NC_035098.1	1214463	.	G	A	.	.	MAF_USDA=2.459
NC_035098.1	1214480	.	G	A	.	.	MAF_INRAE=3.333;MAF_USDA=9.412
NC_035098.1	1214533	.	C	T	.	.	MAF_INRAE=32.278;MAF_USDA=35.294
NC_035098.1	1214564	.	C	A	.	.	MAF_USDA=1.639
NC_035098.1	1214576	.	T	G	.	.	MAF_INRAE=42.105;MAF_USDA=31.25
NC_035098.1	1214577	.	T	A	.	.	MAF_USDA=44.706
NC_035098.1	1214580	.	C	G	.	.	MAF_USDA=3.529
NC_035098.1	1214587	.	T	C	.	.	MAF_INRAE=24.684;MAF_USDA=22.917
NC_035098.1	1214596	.	C	A	.	.	MAF_USDA=3.529
NC_035098.1	1214623	.	C	T	.	.	MAF_INRAE=24.051;MAF_USDA=44.118
NC_035098.1	1214663	.	T	G	.	.	MAF_INRAE=32.278;MAF_USDA=35.882
NC_035098.1	1214673	.	A	T	.	.	MAF_INRAE=32.278;MAF_USDA=35.882
NC_035098.1	1214760	.	A	G	.	.	MAF_INRAE=5.263
NC_035098.1	1214783	.	T	G	.	.	MAF_INRAE=8.861;MAF_USDA=22.353
NC_035098.1	1214801	.	C	G	.	.	MAF_INRAE=5.263
NC_035098.1	1214886	.	G	C	.	.	MAF_INRAE=8.861;MAF_USDA=21.765
NC_035098.1	1214952	.	A	T	.	.	MAF_INRAE=2.5;MAF_USDA=1.639
NC_035098.1	1215097	.	G	C	.	.	MAF_INRAE=32.278;MAF_USDA=37.059
NC_035098.1	1215108	.	G	A	.	.	MAF_USDA=2.459
NC_035098.1	1215130	.	T	C	.	.	MAF_INRAE=6.962;MAF_USDA=14.706
NC_035098.1	1215173	.	G	A	.	.	MAF_INRAE=38.608;MAF_USDA=21.765
NC_035098.1	1215186	.	T	G	.	.	MAF_INRAE=20.886;MAF_USDA=34.706
NC_035098.1	1215191	.	C	G	.	.	MAF_INRAE=20.886;MAF_USDA=35.294
NC_035098.1	1215203	.	C	T	.	.	MAF_INRAE=15.19;MAF_USDA=4.118
NC_035098.1	1215324	.	C	T	.	.	MAF_USDA=1.639
NC_035098.1	1215342	.	C	T	.	.	MAF_INRAE=20.886;MAF_USDA=34.706
NC_035098.1	1215376	.	C	A	.	.	MAF_INRAE=2.5;MAF_USDA=13.934
NC_035098.1	1215392	.	C	T	.	.	MAF_INRAE=14.557;MAF_USDA=6.471
NC_035098.1	1215463	.	A	T	.	.	MAF_INRAE=3.333;MAF_USDA=3.279
NC_035098.1	1215494	.	C	T	.	.	MAF_INRAE=3.333;MAF_USDA=8.824
NC_035098.1	1215514	.	C	T	.	.	MAF_INRAE=4.167;MAF_USDA=4.706
NC_035098.1	1215582	.	C	A	.	.	MAF_USDA=4.918
NC_035098.1	1215604	.	G	C	.	.	MAF_INRAE=32.911;MAF_USDA=32.941
NC_035098.1	1215626	.	C	T	.	.	MAF_USDA=3.279
NC_035098.1	1215683	.	C	T	.	.	MAF_USDA=6.557
NC_035098.1	1215701	.	T	C	.	.	MAF_USDA=10.588
NC_035098.1	1215716	.	T	G	.	.	MAF_USDA=1.176
NC_035098.1	1215759	.	A	C	.	.	MAF_INRAE=6.962;MAF_USDA=21.176
NC_035098.1	1215760	.	C	A	.	.	MAF_INRAE=3.333;MAF_USDA=3.529
NC_035098.1	1215792	.	A	T	.	.	MAF_INRAE=16.456;MAF_USDA=18.235
NC_035098.1	1215811	.	C	T	.	.	MAF_USDA=2.459
NC_035098.1	1215816	.	T	C	.	.	MAF_INRAE=20.253;MAF_USDA=31.176
NC_035098.1	1215863	.	C	T	.	.	MAF_INRAE=3.333;MAF_USDA=3.529
NC_035098.1	1215933	.	C	T	.	.	MAF_INRAE=5.263;MAF_USDA=3.279
NC_035098.1	1215950	.	T	C	.	.	MAF_USDA=2.459
NC_035098.1	1215959	.	C	T	.	.	MAF_INRAE=2.5;MAF_USDA=18.033
NC_035098.1	1216019	.	C	T	.	.	MAF_USDA=1.639
NC_035098.1	1216201	.	C	T	.	.	MAF_INRAE=2.5;MAF_USDA=1.639
NC_035098.1	1216237	.	G	A	.	.	MAF_INRAE=20.886;MAF_USDA=32.941
NC_035098.1	1216238	.	C	G	.	.	MAF_INRAE=3.333;MAF_USDA=5.738
NC_035098.1	1216239	.	G	A	.	.	MAF_USDA=4.918
NC_035098.1	1216302	.	C	A	.	.	MAF_INRAE=4.167
NC_035098.1	1216303	.	C	T	.	.	MAF_INRAE=5.263
NC_035098.1	1216324	.	G	A	.	.	MAF_USDA=31.25
NC_035098.1	1216341	.	A	T	.	.	MAF_INRAE=5.263
NC_035098.1	1216353	.	T	A	.	.	MAF_USDA=2.083
NC_035098.1	1216429	.	C	T	.	.	MAF_INRAE=34.81;MAF_USDA=30.588
NC_035098.1	1216433	.	G	A	.	.	MAF_INRAE=29.167;MAF_USDA=30.588
NC_035098.1	1216438	.	T	C	.	.	MAF_INRAE=10.759;MAF_USDA=17.647
NC_035098.1	1216454	.	T	C	.	.	MAF_INRAE=34.177;MAF_USDA=32.941
NC_035098.1	1216464	.	T	G	.	.	MAF_INRAE=29.747;MAF_USDA=41.176
NC_035098.1	1216498	.	G	T	.	.	MAF_USDA=6.25
NC_035098.1	1216510	.	C	T	.	.	MAF_INRAE=32.278;MAF_USDA=33.529
NC_035098.1	1216513	.	T	C	.	.	MAF_USDA=1.639
NC_035098.1	1216535	.	T	C	.	.	MAF_INRAE=31.646;MAF_USDA=36.471
NC_035098.1	1216577	.	C	T	.	.	MAF_USDA=12.353
NC_035098.1	1216582	.	A	C	.	.	MAF_USDA=4.918
NC_035098.1	1216606	.	T	A	.	.	MAF_USDA=1.639
NC_035098.1	1216609	.	T	C	.	.	MAF_INRAE=46.203;MAF_USDA=2.941
NC_035098.1	1216613	.	G	C	.	.	MAF_INRAE=5.263
NC_035098.1	1216614	.	G	C	.	.	MAF_INRAE=17.5;MAF_USDA=37.5
NC_035098.1	1216629	.	G	A	.	.	MAF_INRAE=4.43;MAF_USDA=16.471
NC_035098.1	1216636	.	G	T	.	.	MAF_INRAE=20.886;MAF_USDA=38.824
NC_035098.1	1216650	.	G	T	.	.	MAF_INRAE=5.263
NC_035098.1	1216652	.	A	G	.	.	MAF_USDA=5.294
NC_035098.1	1216653	.	T	A	.	.	MAF_USDA=2.083
NC_035098.1	1216662	.	G	C	.	.	MAF_INRAE=3.333;MAF_USDA=8.824
NC_035098.1	1216674	.	A	G	.	.	MAF_USDA=3.279
NC_035098.1	1216683	.	G	T	.	.	MAF_INRAE=5.263;MAF_USDA=11.765
NC_035098.1	1216690	.	T	C	.	.	MAF_USDA=1.639
NC_035098.1	1216703	.	G	A	.	.	MAF_INRAE=32.911;MAF_USDA=42.353
NC_035098.1	1216716	.	T	A	.	.	MAF_USDA=2.459
NC_035098.1	1216719	.	C	T	.	.	MAF_INRAE=4.167;MAF_USDA=1.639
NC_035098.1	1216737	.	A	T	.	.	MAF_USDA=2.353
NC_035098.1	1216771	.	T	A	.	.	MAF_INRAE=6.962;MAF_USDA=12.353
NC_035098.1	1216773	.	T	C	.	.	MAF_INRAE=6.667;MAF_USDA=31.176
NC_035098.1	1216795	.	G	T	.	.	MAF_INRAE=2.5;MAF_USDA=2.941
NC_035098.1	1216838	.	T	C	.	.	MAF_USDA=8.235
NC_035098.1	1216903	.	G	A	.	.	MAF_USDA=3.279
NC_035098.1	1216929	.	T	A	.	.	MAF_USDA=7.377
NC_035098.1	1216989	.	T	A	.	.	MAF_INRAE=4.167
NC_035098.1	1216990	.	T	A	.	.	MAF_INRAE=4.167
NC_035098.1	1217021	.	G	A	.	.	MAF_INRAE=17.722;MAF_USDA=36.471
NC_035098.1	1217083	.	G	A	.	.	MAF_INRAE=1.667
NC_035098.1	1217099	.	A	T	.	.	MAF_INRAE=3.797
NC_035098.1	1217193	.	C	T	.	.	MAF_USDA=3.279
NC_035098.1	1217249	.	G	A	.	.	MAF_INRAE=1.667;MAF_USDA=1.639
NC_035098.1	1217274	.	T	G	.	.	MAF_INRAE=6.962;MAF_USDA=17.059
NC_035098.1	1217341	.	A	T	.	.	MAF_USDA=2.941
NC_035098.1	1217350	.	T	A	.	.	MAF_INRAE=45.57
NC_035098.1	1217520	.	A	T	.	.	MAF_INRAE=27.848;MAF_USDA=48.235
NC_035098.1	1217552	.	G	A	.	.	MAF_INRAE=12.025;MAF_USDA=25.294
NC_035098.1	1217615	.	A	T	.	.	MAF_USDA=1.176
NC_035098.1	1217631	.	A	G	.	.	MAF_USDA=5.738
NC_035098.1	1217638	.	C	A	.	.	MAF_INRAE=2.532;MAF_USDA=2.353
NC_035098.1	1217651	.	G	A	.	.	MAF_INRAE=16.667;MAF_USDA=41.667
NC_035098.1	1217667	.	G	C	.	.	MAF_USDA=2.083
NC_035098.1	1217700	.	CAAAAAAAT	CAAAAAAAA	.	.	MAF_USDA=33.333
NC_035098.1	1217709	.	G	T	.	.	MAF_USDA=35.417
NC_035098.1	1217711	.	G	T	.	.	MAF_INRAE=6.667
NC_035098.1	1217714	.	C	T	.	.	MAF_USDA=2.083
NC_035098.1	1217774	.	C	T	.	.	MAF_USDA=6.25
NC_035098.1	1217781	.	A	T	.	.	MAF_INRAE=3.333;MAF_USDA=11.176
NC_035098.1	1217799	.	C	T	.	.	MAF_USDA=4.098
NC_035098.1	1217847	.	A	T	.	.	MAF_USDA=1.639
NC_035098.1	1217864	.	T	A	.	.	MAF_INRAE=9.167;MAF_USDA=45.833
NC_035098.1	1217868	.	T	G	.	.	MAF_USDA=4.167
NC_035098.1	1217898	.	G	A	.	.	MAF_INRAE=10.526
NC_035098.1	1217930	.	G	C	.	.	MAF_INRAE=24.051;MAF_USDA=42.353
NC_035098.1	1218003	.	C	T	.	.	MAF_USDA=1.639
NC_035098.1	1218019	.	C	T	.	.	MAF_USDA=4.918
NC_035098.1	1218033	.	C	A	.	.	MAF_USDA=3.279
NC_035098.1	1218034	.	C	A	.	.	MAF_USDA=3.279
NC_035098.1	1218260	.	A	G	.	.	MAF_INRAE=5.263
NC_035098.1	1218269	.	G	T	.	.	MAF_USDA=2.459
NC_035098.1	1218331	.	C	A	.	.	MAF_INRAE=31.579;MAF_USDA=16.393
NC_035098.1	1218340	.	C	A	.	.	MAF_INRAE=3.333;MAF_USDA=8.197
NC_035098.1	1218346	.	C	A	.	.	MAF_USDA=11.475
NC_035098.1	1218347	.	C	A	.	.	MAF_INRAE=1.667
NC_035098.1	1218386	.	A	G	.	.	MAF_INRAE=13.291;MAF_USDA=24.118
NC_035098.1	1218422	.	A	G	.	.	MAF_USDA=4.098
NC_035098.1	1218505	.	G	A	.	.	MAF_USDA=3.279
NC_035098.1	1218628	.	A	T	.	.	MAF_USDA=1.639
NC_035098.1	1218640	.	C	T	.	.	MAF_INRAE=11.392;MAF_USDA=21.765
NC_035098.1	1218641	.	G	A	.	.	MAF_USDA=2.459
NC_035098.1	1218659	.	G	A	.	.	MAF_USDA=21.176
NC_035098.1	1218714	.	C	A	.	.	MAF_INRAE=10.127;MAF_USDA=22.353
NC_035098.1	1218746	.	G	A	.	.	MAF_INRAE=5.263;MAF_USDA=4.167
NC_035098.1	1218751	.	A	C	.	.	MAF_USDA=6.25
NC_035098.1	1218764	.	C	T	.	.	MAF_INRAE=15.19;MAF_USDA=10.0
NC_035098.1	1218769	.	T	A	.	.	MAF_USDA=4.167
NC_035098.1	1218777	.	G	A	.	.	MAF_INRAE=3.797;MAF_USDA=11.475
NC_035098.1	1218789	.	G	A	.	.	MAF_INRAE=5.263;MAF_USDA=4.918
NC_035098.1	1218800	.	T	G	.	.	MAF_INRAE=2.5;MAF_USDA=8.333
NC_035098.1	1218801	.	T	G	.	.	MAF_INRAE=5.833;MAF_USDA=12.295
NC_035098.1	1218802	.	T	A	.	.	MAF_INRAE=2.5;MAF_USDA=8.333
NC_035098.1	1218807	.	A	C	.	.	MAF_INRAE=2.5;MAF_USDA=4.167
NC_035098.1	1218810	.	G	A	.	.	MAF_USDA=4.167
NC_035098.1	1218813	.	T	G	.	.	MAF_INRAE=2.5;MAF_USDA=7.647
NC_035098.1	1218817	.	A	G	.	.	MAF_USDA=3.279
NC_035098.1	1218821	.	T	G	.	.	MAF_INRAE=2.5;MAF_USDA=8.333
NC_035098.1	1218832	.	T	A	.	.	MAF_INRAE=48.101;MAF_USDA=5.294
NC_035098.1	1218834	.	A	C	.	.	MAF_INRAE=2.5;MAF_USDA=4.167
NC_035098.1	1218837	.	T	C	.	.	MAF_INRAE=46.203;MAF_USDA=3.279
NC_035098.1	1218844	.	A	T	.	.	MAF_INRAE=2.5;MAF_USDA=8.333
NC_035098.1	1218851	.	T	A	.	.	MAF_USDA=2.083
NC_035098.1	1218853	.	G	T	.	.	MAF_INRAE=10.127;MAF_USDA=21.176
NC_035098.1	1218871	.	T	A	.	.	MAF_USDA=4.167
NC_035098.1	1218896	.	A	T	.	.	MAF_USDA=4.118
NC_035098.1	1218924	.	A	G	.	.	MAF_INRAE=6.962;MAF_USDA=12.5
NC_035098.1	1218961	.	C	T	.	.	MAF_INRAE=2.5;MAF_USDA=4.098
NC_035098.1	1218963	.	G	T	.	.	MAF_USDA=1.639
NC_035098.1	1218965	.	A	C	.	.	MAF_USDA=2.459
NC_035098.1	1219059	.	T	C	.	.	MAF_INRAE=5.263;MAF_USDA=7.377
NC_035098.1	1219060	.	C	A	.	.	MAF_USDA=2.353
NC_035098.1	1219068	.	G	A	.	.	MAF_USDA=9.016
NC_035098.1	1219076	.	C	T	.	.	MAF_USDA=1.639
NC_035098.1	1219114	.	A	G	.	.	MAF_USDA=4.167
NC_035098.1	1219121	.	G	T	.	.	MAF_USDA=4.167
NC_035098.1	1219126	.	A	G	.	.	MAF_USDA=4.167
NC_035098.1	1219135	.	A	C	.	.	MAF_INRAE=3.333;MAF_USDA=7.059
NC_035098.1	1219190	.	G	A	.	.	MAF_USDA=7.377
NC_035098.1	1219191	.	G	T	.	.	MAF_INRAE=47.468;MAF_USDA=19.672
NC_035098.1	1219198	.	T	A	.	.	MAF_INRAE=17.089;MAF_USDA=25.882
NC_035098.1	1219202	.	T	G	.	.	MAF_USDA=6.557
NC_035098.1	1219207	.	A	G	.	.	MAF_INRAE=3.333;MAF_USDA=9.016
NC_035098.1	1219225	.	A	T	.	.	MAF_INRAE=15.19;MAF_USDA=5.294
NC_035098.1	1219226	.	A	C	.	.	MAF_INRAE=8.333;MAF_USDA=8.333
NC_035098.1	1219237	.	T	C	.	.	MAF_INRAE=16.456;MAF_USDA=17.059
NC_035098.1	1219240	.	T	G	.	.	MAF_USDA=3.529
NC_035098.1	1219251	.	G	T	.	.	MAF_USDA=7.377
NC_035098.1	1219255	.	G	C	.	.	MAF_INRAE=22.785;MAF_USDA=40.0
NC_035098.1	1219281	.	CG	CA	.	.	MAF_USDA=31.25
NC_035098.1	1219282	.	G	A	.	.	MAF_INRAE=29.167
NC_035098.1	1219291	.	A	G	.	.	MAF_INRAE=45.57;MAF_USDA=16.471
NC_035098.1	1219299	.	A	T	.	.	MAF_USDA=2.459
NC_035098.1	1219333	.	T	G	.	.	MAF_INRAE=3.333;MAF_USDA=10.656
NC_035098.1	1219356	.	A	G	.	.	MAF_USDA=1.639
NC_035098.1	1219393	.	C	G	.	.	MAF_INRAE=43.671;MAF_USDA=28.824
NC_035098.1	1219396	.	C	T	.	.	MAF_USDA=6.25
NC_035098.1	1219407	.	A	G	.	.	MAF_USDA=1.639
NC_035098.1	1219418	.	T	G	.	.	MAF_USDA=1.639
NC_035098.1	1219449	.	C	T	.	.	MAF_INRAE=15.19;MAF_USDA=4.118
NC_035098.1	1219461	.	C	A	.	.	MAF_INRAE=16.456;MAF_USDA=14.118
NC_035098.1	1219511	.	G	T	.	.	MAF_USDA=5.738
NC_035098.1	1219547	.	A	G	.	.	MAF_USDA=1.639
NC_035098.1	1219590	.	T	A	.	.	MAF_INRAE=4.167;MAF_USDA=6.471
NC_035098.1	1219610	.	G	A	.	.	MAF_INRAE=27.215;MAF_USDA=42.941
NC_035098.1	1219632	.	G	A	.	.	MAF_INRAE=4.167;MAF_USDA=6.471
NC_035098.1	1219695	.	G	A	.	.	MAF_USDA=4.918
NC_035098.1	1219776	.	T	C	.	.	MAF_USDA=1.639
NC_035098.1	1219804	.	G	T	.	.	MAF_USDA=2.353
NC_035098.1	1219805	.	A	T	.	.	MAF_USDA=1.765
NC_035098.1	1219806	.	C	T	.	.	MAF_USDA=1.765
NC_035098.1	1219932	.	C	T	.	.	MAF_INRAE=46.203;MAF_USDA=2.941
NC_035098.1	1219972	.	C	T	.	.	MAF_INRAE=5.263;MAF_USDA=9.836
NC_035098.1	1220265	.	G	A	.	.	MAF_INRAE=46.203;MAF_USDA=2.976
NC_035098.1	1220288	.	G	A	.	.	MAF_USDA=4.918
NC_035098.1	1220353	.	A	G	.	.	MAF_USDA=2.083
NC_035098.1	1220457	.	T	C	.	.	MAF_INRAE=6.962;MAF_USDA=12.353
NC_035098.1	1220522	.	G	T	.	.	MAF_INRAE=2.532;MAF_USDA=14.118
NC_035098.1	1220523	.	C	T	.	.	MAF_INRAE=1.667;MAF_USDA=14.118
NC_035098.1	1220530	.	C	T	.	.	MAF_INRAE=46.203;MAF_USDA=4.118
NC_035098.1	1220648	.	G	T	.	.	MAF_INRAE=36.076;MAF_USDA=50.0
NC_035098.1	1220656	.	G	A	.	.	MAF_INRAE=44.937;MAF_USDA=5.882
NC_035098.1	1220670	.	C	T	.	.	MAF_USDA=6.25
NC_035098.1	1220675	.	C	T	.	.	MAF_USDA=2.083
NC_035098.1	1220683	.	C	T	.	.	MAF_USDA=2.083
NC_035098.1	1220786	.	T	C	.	.	MAF_INRAE=3.333
NC_035098.1	1220831	.	C	T	.	.	MAF_USDA=1.639
NC_035098.1	1220842	.	T	A	.	.	MAF_INRAE=4.167;MAF_USDA=5.882
NC_035098.1	1220971	.	T	C	.	.	MAF_INRAE=4.167;MAF_USDA=2.083
NC_035098.1	1221011	.	T	A	.	.	MAF_USDA=8.333
NC_035098.1	1221062	.	A	G	.	.	MAF_INRAE=3.333;MAF_USDA=15.882
NC_035098.1	1221145	.	C	A	.	.	MAF_INRAE=6.962;MAF_USDA=12.353
NC_035098.1	1221170	.	T	A	.	.	MAF_USDA=3.279
NC_035098.1	1221246	.	C	T	.	.	MAF_INRAE=4.167;MAF_USDA=7.647
NC_035098.1	1221271	.	T	G	.	.	MAF_USDA=6.25
NC_035098.1	1221345	.	T	G	.	.	MAF_INRAE=17.089;MAF_USDA=9.016
NC_035098.1	1221385	.	G	A	.	.	MAF_USDA=2.5
NC_035098.1	1221403	.	A	G	.	.	MAF_INRAE=15.19;MAF_USDA=37.059
NC_035098.1	1221474	.	T	G	.	.	MAF_INRAE=15.823;MAF_USDA=17.647
NC_035098.1	1221540	.	A	G	.	.	MAF_INRAE=4.167;MAF_USDA=3.279
NC_035098.1	1221575	.	T	A	.	.	MAF_USDA=1.765
NC_035098.1	1221591	.	C	A	.	.	MAF_INRAE=4.167;MAF_USDA=7.647
NC_035098.1	1221618	.	C	T	.	.	MAF_USDA=1.639
NC_035098.1	1221630	.	A	G	.	.	MAF_INRAE=13.291;MAF_USDA=47.647
NC_035098.1	1221631	.	A	G	.	.	MAF_USDA=1.639
NC_035098.1	1221634	.	T	G	.	.	MAF_USDA=4.918
NC_035098.1	1221694	.	G	T	.	.	MAF_INRAE=13.924;MAF_USDA=35.882
NC_035098.1	1221806	.	T	C	.	.	MAF_USDA=5.738
NC_035098.1	1221827	.	C	T	.	.	MAF_USDA=5.738
NC_035098.1	1221983	.	A	C	.	.	MAF_USDA=6.557
NC_035098.1	1222034	.	G	T	.	.	MAF_INRAE=26.316;MAF_USDA=2.083
NC_035098.1	1222070	.	A	C	.	.	MAF_INRAE=42.105;MAF_USDA=20.0
NC_035098.1	1222082	.	G	T	.	.	MAF_INRAE=10.526;MAF_USDA=2.459
NC_035098.1	1222105	.	A	G	.	.	MAF_INRAE=31.579;MAF_USDA=4.118
NC_035098.1	1222162	.	C	T	.	.	MAF_INRAE=14.557;MAF_USDA=3.529
NC_035098.1	1222184	.	A	T	.	.	MAF_INRAE=22.152;MAF_USDA=27.869
NC_035098.1	1222188	.	G	A	.	.	MAF_USDA=1.639
NC_035098.1	1222233	.	G	T	.	.	MAF_INRAE=22.152;MAF_USDA=27.869
NC_035098.1	1222234	.	A	C	.	.	MAF_USDA=2.459
NC_035098.1	1222268	.	T	C	.	.	MAF_INRAE=3.165;MAF_USDA=9.836
NC_035098.1	1222272	.	C	T	.	.	MAF_INRAE=15.833;MAF_USDA=24.706
NC_035098.1	1222301	.	T	G	.	.	MAF_INRAE=22.152;MAF_USDA=24.118
NC_035098.1	1222320	.	A	G	.	.	MAF_INRAE=22.152;MAF_USDA=24.706
NC_035098.1	1222352	.	T	C	.	.	MAF_INRAE=45.57;MAF_USDA=3.279
NC_035098.1	1222440	.	C	T	.	.	MAF_INRAE=6.962;MAF_USDA=18.235
NC_035098.1	1222464	.	G	A	.	.	MAF_INRAE=5.263
NC_035098.1	1222497	.	C	A	.	.	MAF_USDA=16.667
NC_035098.1	1222560	.	T	A	.	.	MAF_INRAE=3.333
NC_035098.1	1222571	.	G	T	.	.	MAF_INRAE=4.167
NC_035098.1	1222590	.	G	A	.	.	MAF_USDA=4.167
NC_035098.1	1222596	.	G	A	.	.	MAF_USDA=2.5
NC_035098.1	1222601	.	C	T	.	.	MAF_USDA=2.5
NC_035098.1	1222613	.	G	A	.	.	MAF_USDA=5.0
NC_035098.1	1222621	.	G	T	.	.	MAF_USDA=13.75
NC_035098.1	1222637	.	G	A	.	.	MAF_USDA=1.639
NC_035098.1	1222647	.	G	A	.	.	MAF_USDA=2.459
NC_035098.1	1222649	.	A	G	.	.	MAF_USDA=33.537
NC_035098.1	1222675	.	T	G	.	.	MAF_USDA=2.5
NC_035098.1	1222828	.	C	T	.	.	MAF_USDA=27.869
NC_035098.1	1222859	.	T	G	.	.	MAF_USDA=1.639
NC_035098.1	1222891	.	T	G	.	.	MAF_USDA=45.0
NC_035098.1	1222971	.	A	T	.	.	MAF_USDA=20.492
NC_035098.1	1222984	.	A	G	.	.	MAF_USDA=2.5
NC_035098.1	1222986	.	A	G	.	.	MAF_USDA=42.5
NC_035098.1	1222994	.	T	C	.	.	MAF_INRAE=5.263;MAF_USDA=1.765
NC_035098.1	1223016	.	G	C	.	.	MAF_INRAE=44.304;MAF_USDA=2.941
NC_035098.1	1223074	.	C	T	.	.	MAF_INRAE=5.263
NC_035098.1	1223081	.	G	T	.	.	MAF_USDA=4.918
NC_035098.1	1223187	.	A	T	.	.	MAF_INRAE=5.263
NC_035098.1	1223193	.	G	A	.	.	MAF_USDA=2.941
NC_035098.1	1223221	.	C	G	.	.	MAF_INRAE=5.263
NC_035098.1	1223241	.	G	A	.	.	MAF_INRAE=5.263;MAF_USDA=4.167
NC_035098.1	1223246	.	G	C	.	.	MAF_INRAE=46.203;MAF_USDA=2.941
NC_035098.1	1223418	.	G	T	.	.	MAF_INRAE=46.203;MAF_USDA=2.941
NC_035098.1	1223420	.	A	G	.	.	MAF_INRAE=14.167
NC_035098.1	1223426	.	G	T	.	.	MAF_INRAE=14.167
NC_035098.1	1223431	.	A	C	.	.	MAF_INRAE=13.333
NC_035098.1	1223440	.	G	T	.	.	MAF_INRAE=14.167
NC_035098.1	1223448	.	A	C	.	.	MAF_INRAE=14.167
NC_035098.1	1223451	.	C	T	.	.	MAF_INRAE=14.167
NC_035098.1	1223486	.	G	T	.	.	MAF_INRAE=16.456;MAF_USDA=22.353
NC_035098.1	1223510	.	G	A	.	.	MAF_USDA=1.639
NC_035098.1	1223561	.	C	T	.	.	MAF_INRAE=6.962;MAF_USDA=27.049
NC_035098.1	1223571	.	G	T	.	.	MAF_INRAE=46.203;MAF_USDA=3.279
NC_035098.1	1223575	.	G	A	.	.	MAF_USDA=3.279
NC_035098.1	1223625	.	C	T	.	.	MAF_INRAE=4.167
NC_035098.1	1223631	.	G	A	.	.	MAF_USDA=1.639
NC_035098.1	1223641	.	G	A	.	.	MAF_INRAE=1.667
NC_035098.1	1223651	.	C	T	.	.	MAF_USDA=3.279
NC_035098.1	1223662	.	A	G	.	.	MAF_INRAE=6.962;MAF_USDA=27.869
NC_035098.1	1223664	.	G	A	.	.	MAF_INRAE=7.5;MAF_USDA=27.869
NC_035098.1	1223745	.	G	T	.	.	MAF_USDA=4.918
NC_035098.1	1223966	.	G	A	.	.	MAF_INRAE=6.962;MAF_USDA=24.59
NC_035098.1	1223981	.	T	A	.	.	MAF_INRAE=4.167
NC_035098.1	1224017	.	T	G	.	.	MAF_INRAE=6.962;MAF_USDA=22.951
NC_035098.1	1224048	.	GATTTGTAGGAAAATTACCC	GATTTGTAGGAAAATTACCT	.	.	MAF_USDA=39.583
NC_035098.1	1224067	.	C	T	.	.	MAF_INRAE=47.368
NC_035098.1	1224080	.	T	G	.	.	MAF_INRAE=5.263;MAF_USDA=11.207
NC_035098.1	1224099	.	G	A	.	.	MAF_USDA=4.098
NC_035098.1	1224124	.	C	A	.	.	MAF_INRAE=38.608;MAF_USDA=12.353
NC_035098.1	1224140	.	T	A	.	.	MAF_INRAE=1.667
NC_035098.1	1224141	.	C	T	.	.	MAF_INRAE=1.667
NC_035098.1	1224304	.	T	C	.	.	MAF_INRAE=29.747;MAF_USDA=44.706
NC_035098.1	1224533	.	G	A	.	.	MAF_USDA=1.639
NC_035098.1	1224565	.	T	C	.	.	MAF_INRAE=30.38;MAF_USDA=42.353
NC_035098.1	1224646	.	G	T	.	.	MAF_INRAE=29.747;MAF_USDA=42.941
NC_035098.1	1224698	.	G	A	.	.	MAF_INRAE=4.167;MAF_USDA=6.471
NC_035098.1	1224742	.	C	T	.	.	MAF_INRAE=29.747;MAF_USDA=45.294
NC_035098.1	1224760	.	A	T	.	.	MAF_USDA=24.118
NC_035098.1	1224770	.	T	A	.	.	MAF_INRAE=24.167
NC_035098.1	1224779	.	G	A	.	.	MAF_USDA=2.459
NC_035098.1	1224797	.	G	A	.	.	MAF_USDA=2.941
NC_035098.1	1224853	.	A	C	.	.	MAF_INRAE=45.57;MAF_USDA=3.279
NC_035098.1	1224897	.	C	T	.	.	MAF_INRAE=2.5
NC_035098.1	1224904	.	A	C	.	.	MAF_INRAE=29.747;MAF_USDA=42.353
NC_035098.1	1224928	.	G	C	.	.	MAF_INRAE=47.368;MAF_USDA=37.5
NC_035098.1	1224973	.	A	G	.	.	MAF_INRAE=1.667
NC_035098.1	1224983	.	C	G	.	.	MAF_INRAE=17.089;MAF_USDA=21.765
NC_035098.1	1225008	.	T	G	.	.	MAF_INRAE=29.747;MAF_USDA=47.619
NC_035098.1	1225009	.	T	A	.	.	MAF_USDA=4.167
NC_035098.1	1225050	.	C	A	.	.	MAF_INRAE=22.785;MAF_USDA=44.118
NC_035098.1	1225088	.	T	G	.	.	MAF_USDA=4.918
NC_035098.1	1225089	.	T	G	.	.	MAF_USDA=4.098
NC_035098.1	1225108	.	A	T	.	.	MAF_INRAE=4.167
NC_035098.1	1225145	.	G	T	.	.	MAF_INRAE=16.667;MAF_USDA=17.647
NC_035098.1	1225186	.	A	G	.	.	MAF_INRAE=29.114;MAF_USDA=46.471
NC_035098.1	1225193	.	T	G	.	.	MAF_USDA=9.036
NC_035098.1	1225225	.	G	T	.	.	MAF_INRAE=6.329;MAF_USDA=21.311
NC_035098.1	1225320	.	G	T	.	.	MAF_USDA=2.459
NC_035098.1	1225351	.	G	T	.	.	MAF_INRAE=17.089;MAF_USDA=22.353
NC_035098.1	1225443	.	T	C	.	.	MAF_INRAE=31.013;MAF_USDA=31.25
NC_035098.1	1225466	.	G	T	.	.	MAF_INRAE=3.333;MAF_USDA=5.738
NC_035098.1	1225516	.	T	C	.	.	MAF_INRAE=22.152;MAF_USDA=38.824
NC_035098.1	1225528	.	A	C	.	.	MAF_INRAE=31.013;MAF_USDA=42.353
NC_035098.1	1225533	.	C	T	.	.	MAF_INRAE=31.013;MAF_USDA=41.765
NC_035098.1	1225556	.	A	G	.	.	MAF_USDA=3.333
NC_035098.1	1225571	.	T	C	.	.	MAF_INRAE=31.013;MAF_USDA=41.765
NC_035098.1	1225572	.	G	A	.	.	MAF_USDA=4.098
NC_035098.1	1225624	.	T	A	.	.	MAF_USDA=4.918
NC_035098.1	1225706	.	T	C	.	.	MAF_INRAE=31.013;MAF_USDA=42.353
NC_035098.1	1225724	.	C	T	.	.	MAF_INRAE=2.5
NC_035098.1	1225762	.	A	G	.	.	MAF_USDA=2.083
NC_035098.1	1225820	.	T	A	.	.	MAF_USDA=40.588
NC_035098.1	1225821	.	G	A	.	.	MAF_USDA=41.176
NC_035098.1	1225822	.	T	A	.	.	MAF_USDA=41.176
NC_035098.1	1225824	.	T	G	.	.	MAF_USDA=41.176
NC_035098.1	1225825	.	T	G	.	.	MAF_INRAE=29.167;MAF_USDA=40.588
NC_035098.1	1225977	.	A	T	.	.	MAF_USDA=4.098
NC_035098.1	1226012	.	C	T	.	.	MAF_INRAE=46.203;MAF_USDA=2.941
NC_035098.1	1226022	.	G	T	.	.	MAF_INRAE=22.785;MAF_USDA=40.0
NC_035098.1	1226065	.	CATTTGGTGTTCG	CATTTGGTGTTCA	.	.	MAF_USDA=2.083
NC_035098.1	1226077	.	G	A	.	.	MAF_INRAE=46.203
NC_035098.1	1226110	.	T	A	.	.	MAF_INRAE=31.646;MAF_USDA=42.353
NC_035098.1	1226122	.	C	T	.	.	MAF_INRAE=15.789;MAF_USDA=23.529
NC_035098.1	1226139	.	T	G	.	.	MAF_INRAE=49.167;MAF_USDA=2.083
NC_035098.1	1226145	.	T	G	.	.	MAF_USDA=2.459
NC_035098.1	1226196	.	T	C	.	.	MAF_INRAE=31.013;MAF_USDA=42.941
NC_035098.1	1226208	.	C	A	.	.	MAF_INRAE=31.013;MAF_USDA=42.353
NC_035098.1	1226233	.	T	C	.	.	MAF_INRAE=31.646;MAF_USDA=42.353
NC_035098.1	1226235	.	T	A	.	.	MAF_USDA=2.459
NC_035098.1	1226318	.	G	C	.	.	MAF_INRAE=3.165;MAF_USDA=9.836
NC_035098.1	1226354	.	T	G	.	.	MAF_INRAE=6.962;MAF_USDA=17.059
NC_035098.1	1226383	.	C	T	.	.	MAF_INRAE=31.646;MAF_USDA=43.529
NC_035098.1	1226414	.	T	C	.	.	MAF_INRAE=31.646;MAF_USDA=44.118
NC_035098.1	1226467	.	C	T	.	.	MAF_INRAE=1.667
NC_035098.1	1226469	.	A	C	.	.	MAF_INRAE=6.667;MAF_USDA=10.588
NC_035098.1	1226486	.	A	C	.	.	MAF_INRAE=32.278;MAF_USDA=41.176
NC_035098.1	1226499	.	C	A	.	.	MAF_INRAE=6.962;MAF_USDA=18.824
NC_035098.1	1226520	.	C	G	.	.	MAF_INRAE=31.013;MAF_USDA=42.353
NC_035098.1	1226531	.	C	A	.	.	MAF_INRAE=31.013;MAF_USDA=42.353
NC_035098.1	1226553	.	C	G	.	.	MAF_USDA=1.639
NC_035098.1	1226589	.	T	C	.	.	MAF_INRAE=17.089;MAF_USDA=21.765
NC_035098.1	1226590	.	G	A	.	.	MAF_USDA=2.459
NC_035098.1	1226608	.	A	C	.	.	MAF_INRAE=31.013;MAF_USDA=42.353
NC_035098.1	1226644	.	C	T	.	.	MAF_INRAE=4.167;MAF_USDA=6.557
NC_035098.1	1226656	.	A	G	.	.	MAF_USDA=1.639
NC_035098.1	1226665	.	A	T	.	.	MAF_INRAE=22.785;MAF_USDA=39.412
NC_035098.1	1226669	.	C	T	.	.	MAF_USDA=2.083
NC_035098.1	1226676	.	A	G	.	.	MAF_INRAE=3.165;MAF_USDA=9.836
NC_035098.1	1226695	.	A	T	.	.	MAF_INRAE=31.013;MAF_USDA=42.353
NC_035098.1	1226696	.	G	T	.	.	MAF_INRAE=25.833;MAF_USDA=44.706
NC_035098.1	1226707	.	G	A	.	.	MAF_INRAE=1.667
NC_035098.1	1226710	.	G	A,T	.	.	MAF_INRAE=2.5;MAF_USDA=3.333
NC_035098.1	1226775	.	C	T	.	.	MAF_INRAE=2.5
NC_035098.1	1226792	.	T	A	.	.	MAF_INRAE=3.333;MAF_USDA=10.656
NC_035098.1	1226848	.	T	A	.	.	MAF_USDA=31.25
NC_035098.1	1226851	.	C	A	.	.	MAF_USDA=31.25
NC_035098.1	1226863	.	G	A	.	.	MAF_USDA=4.167
NC_035098.1	1226872	.	T	G	.	.	MAF_USDA=42.857
NC_035098.1	1226875	.	T	A	.	.	MAF_USDA=44.048
NC_035098.1	1226898	.	T	G	.	.	MAF_USDA=31.25
NC_035098.1	1226940	.	G	A	.	.	MAF_USDA=3.279
NC_035098.1	1226955	.	C	T	.	.	MAF_INRAE=31.013;MAF_USDA=44.118
NC_035098.1	1227000	.	A	G	.	.	MAF_INRAE=22.785;MAF_USDA=37.059
NC_035098.1	1227007	.	A	C	.	.	MAF_INRAE=31.013;MAF_USDA=40.0
NC_035098.1	1227035	.	C	T	.	.	MAF_INRAE=47.368;MAF_USDA=40.0
NC_035098.1	1227055	.	T	C	.	.	MAF_INRAE=47.368;MAF_USDA=40.0
NC_035098.1	1227078	.	A	G	.	.	MAF_INRAE=10.526;MAF_USDA=4.706
NC_035098.1	1227097	.	A	T	.	.	MAF_INRAE=45.57;MAF_USDA=23.529
NC_035098.1	1227099	.	A	G	.	.	MAF_INRAE=43.333;MAF_USDA=23.529
NC_035098.1	1227143	.	A	G	.	.	MAF_USDA=1.639
NC_035098.1	1227158	.	G	T	.	.	MAF_INRAE=1.667
NC_035098.1	1227235	.	C	A	.	.	MAF_INRAE=15.789;MAF_USDA=3.529
NC_035098.1	1227238	.	C	T	.	.	MAF_USDA=2.941
NC_035098.1	1227241	.	T	A	.	.	MAF_INRAE=48.734;MAF_USDA=16.471
NC_035098.1	1227317	.	A	T	.	.	MAF_INRAE=5.263
NC_035098.1	1227321	.	C	A	.	.	MAF_INRAE=5.263
NC_035098.1	1227370	.	T	A	.	.	MAF_USDA=8.333
NC_035098.1	1227382	.	A	C	.	.	MAF_USDA=3.529
NC_035098.1	1227411	.	A	G	.	.	MAF_INRAE=6.329;MAF_USDA=6.557
NC_035098.1	1227415	.	C	T	.	.	MAF_INRAE=5.833;MAF_USDA=9.412
NC_035098.1	1227422	.	G	T	.	.	MAF_USDA=4.098
NC_035098.1	1227433	.	T	G	.	.	MAF_INRAE=5.263
NC_035098.1	1227454	.	A	G	.	.	MAF_INRAE=44.937;MAF_USDA=25.294
NC_035098.1	1227518	.	T	G	.	.	MAF_INRAE=27.5;MAF_USDA=45.238
NC_035098.1	1227568	.	G	A	.	.	MAF_INRAE=22.5;MAF_USDA=34.706
NC_035098.1	1227573	.	G	A	.	.	MAF_USDA=1.639
NC_035098.1	1227588	.	G	A	.	.	MAF_USDA=1.639
NC_035098.1	1227597	.	G	A	.	.	MAF_INRAE=2.5;MAF_USDA=9.016
NC_035098.1	1227605	.	C	T	.	.	MAF_INRAE=8.228;MAF_USDA=4.918
NC_035098.1	1227629	.	G	T	.	.	MAF_USDA=22.289
NC_035098.1	1227636	.	C	T	.	.	MAF_USDA=2.542
NC_035098.1	1227668	.	C	A	.	.	MAF_INRAE=22.5;MAF_USDA=17.059
NC_035098.1	1227681	.	G	A	.	.	MAF_INRAE=6.962;MAF_USDA=17.647
NC_035098.1	1227696	.	T	C	.	.	MAF_USDA=9.836
NC_035098.1	1227698	.	T	G	.	.	MAF_USDA=9.836
NC_035098.1	1227706	.	C	T	.	.	MAF_INRAE=2.5;MAF_USDA=12.295
NC_035098.1	1227713	.	C	T	.	.	MAF_INRAE=5.263;MAF_USDA=25.882
NC_035098.1	1227731	.	A	T	.	.	MAF_INRAE=15.789;MAF_USDA=3.529
NC_035098.1	1227736	.	T	C	.	.	MAF_INRAE=5.263;MAF_USDA=34.706
NC_035098.1	1227738	.	G	T	.	.	MAF_USDA=11.475
NC_035098.1	1227741	.	G	A	.	.	MAF_USDA=2.459
NC_035098.1	1227746	.	C	G	.	.	MAF_USDA=17.647
NC_035098.1	1227760	.	C	G	.	.	MAF_INRAE=5.263;MAF_USDA=31.176
NC_035098.1	1227764	.	G	T	.	.	MAF_USDA=1.639
NC_035098.1	1227775	.	G	A	.	.	MAF_INRAE=21.053;MAF_USDA=36.145
NC_035098.1	1227784	.	A	G	.	.	MAF_INRAE=26.316;MAF_USDA=18.75
NC_035098.1	1227805	.	A	C	.	.	MAF_USDA=3.333
NC_035098.1	1227811	.	A	G	.	.	MAF_INRAE=5.263;MAF_USDA=32.941
NC_035098.1	1227819	.	G	T	.	.	MAF_USDA=21.176
NC_035098.1	1227842	.	G	A	.	.	MAF_USDA=2.5
NC_035098.1	1227907	.	T	C	.	.	MAF_INRAE=10.0;MAF_USDA=11.905
NC_035098.1	1227929	.	T	G	.	.	MAF_USDA=4.918
NC_035098.1	1227957	.	G	T	.	.	MAF_USDA=4.918
NC_035098.1	1227963	.	T	G	.	.	MAF_USDA=4.918
NC_035098.1	1228002	.	G	A	.	.	MAF_INRAE=16.667;MAF_USDA=27.059
NC_035098.1	1228037	.	C	A	.	.	MAF_USDA=17.059
NC_035098.1	1228100	.	A	T	.	.	MAF_INRAE=20.886;MAF_USDA=44.706
NC_035098.1	1228101	.	G	A	.	.	MAF_INRAE=20.833;MAF_USDA=46.471
NC_035098.1	1228116	.	A	G	.	.	MAF_INRAE=12.025;MAF_USDA=17.059
NC_035098.1	1228117	.	A	T	.	.	MAF_INRAE=10.833;MAF_USDA=20.0
NC_035098.1	1228146	.	T	C	.	.	MAF_INRAE=32.911;MAF_USDA=26.471
NC_035098.1	1228147	.	G	A	.	.	MAF_INRAE=35.0;MAF_USDA=25.882
NC_035098.1	1228179	.	C	A	.	.	MAF_INRAE=34.81;MAF_USDA=26.471
NC_035098.1	1228189	.	C	T	.	.	MAF_USDA=8.333
NC_035098.1	1228190	.	A	G	.	.	MAF_INRAE=15.833;MAF_USDA=43.75
NC_035098.1	1228191	.	T	C	.	.	MAF_INRAE=16.667;MAF_USDA=29.167
NC_035098.1	1228206	.	C	T	.	.	MAF_INRAE=5.263;MAF_USDA=4.167
NC_035098.1	1228208	.	G	C	.	.	MAF_USDA=6.557
NC_035098.1	1228214	.	A	T	.	.	MAF_INRAE=6.962;MAF_USDA=15.294
NC_035098.1	1228253	.	A	T	.	.	MAF_USDA=5.738
NC_035098.1	1228265	.	T	A	.	.	MAF_INRAE=3.333;MAF_USDA=13.115
NC_035098.1	1228266	.	G	T	.	.	MAF_INRAE=1.667;MAF_USDA=2.459
NC_035098.1	1228275	.	T	G	.	.	MAF_INRAE=2.5
NC_035098.1	1228291	.	A	G	.	.	MAF_INRAE=3.333;MAF_USDA=13.115
NC_035098.1	1228298	.	A	T	.	.	MAF_USDA=4.167
NC_035098.1	1228303	.	A	G	.	.	MAF_INRAE=31.646;MAF_USDA=44.706
NC_035098.1	1228305	.	C	T	.	.	MAF_USDA=3.279
NC_035098.1	1228342	.	G	T	.	.	MAF_INRAE=1.667;MAF_USDA=2.459
NC_035098.1	1228347	.	T	G	.	.	MAF_USDA=2.083
NC_035098.1	1228368	.	C	A	.	.	MAF_USDA=3.279
NC_035098.1	1228386	.	A	C	.	.	MAF_INRAE=3.333;MAF_USDA=12.295
NC_035098.1	1228442	.	A	T	.	.	MAF_INRAE=26.582;MAF_USDA=42.353
NC_035098.1	1228528	.	A	T	.	.	MAF_INRAE=3.333;MAF_USDA=5.738
NC_035098.1	1228581	.	A	G	.	.	MAF_INRAE=2.5
NC_035098.1	1228708	.	T	A	.	.	MAF_USDA=1.639
NC_035098.1	1228741	.	G	T	.	.	MAF_INRAE=2.5
NC_035098.1	1228787	.	G	A	.	.	MAF_INRAE=2.5
NC_035098.1	1228795	.	T	G	.	.	MAF_INRAE=2.5;MAF_USDA=5.738
NC_035098.1	1228797	.	C	A	.	.	MAF_INRAE=6.962;MAF_USDA=9.412
NC_035098.1	1228801	.	C	A	.	.	MAF_USDA=1.639
NC_035098.1	1228880	.	G	A	.	.	MAF_INRAE=6.962;MAF_USDA=13.529
NC_035098.1	1228919	.	C	T	.	.	MAF_INRAE=2.5
NC_035098.1	1228951	.	C	T	.	.	MAF_INRAE=3.333;MAF_USDA=5.294
NC_035098.1	1228968	.	C	A	.	.	MAF_INRAE=6.962;MAF_USDA=35.417
NC_035098.1	1228975	.	T	G	.	.	MAF_INRAE=18.987;MAF_USDA=32.941
NC_035098.1	1229022	.	C	A	.	.	MAF_USDA=3.279
NC_035098.1	1229128	.	T	A	.	.	MAF_INRAE=8.861;MAF_USDA=21.176
NC_035098.1	1229135	.	G	A	.	.	MAF_INRAE=8.861;MAF_USDA=7.647
NC_035098.1	1229149	.	A	C	.	.	MAF_INRAE=12.025;MAF_USDA=12.353
NC_035098.1	1229252	.	G	A	.	.	MAF_USDA=1.639
NC_035098.1	1229282	.	G	C	.	.	MAF_USDA=1.639
NC_035098.1	1229397	.	T	G	.	.	MAF_USDA=4.098
NC_035098.1	1229439	.	C	T	.	.	MAF_INRAE=8.861;MAF_USDA=11.176
NC_035098.1	1229572	.	G	A	.	.	MAF_INRAE=8.228;MAF_USDA=10.588
NC_035098.1	1229586	.	G	A	.	.	MAF_INRAE=5.263
NC_035098.1	1229591	.	T	C	.	.	MAF_INRAE=15.19;MAF_USDA=4.118
NC_035098.1	1229594	.	T	C	.	.	MAF_INRAE=10.526;MAF_USDA=1.765
NC_035098.1	1229596	.	A	G	.	.	MAF_INRAE=2.5;MAF_USDA=14.118
NC_035098.1	1229606	.	G	T	.	.	MAF_USDA=4.706
NC_035098.1	1229633	.	C	T	.	.	MAF_USDA=6.25
NC_035098.1	1229840	.	T	C	.	.	MAF_INRAE=7.595;MAF_USDA=7.647
NC_035098.1	1229967	.	G	C	.	.	MAF_INRAE=20.0;MAF_USDA=21.765
NC_035098.1	1230043	.	C	T	.	.	MAF_USDA=1.639
NC_035098.1	1230075	.	C	T	.	.	MAF_INRAE=13.291;MAF_USDA=14.706
NC_035098.1	1230087	.	C	A	.	.	MAF_USDA=2.459
NC_035098.1	1230192	.	T	C	.	.	MAF_INRAE=16.667;MAF_USDA=19.412
NC_035098.1	1230231	.	T	A	.	.	MAF_INRAE=24.684;MAF_USDA=47.647
NC_035098.1	1230270	.	A	G	.	.	MAF_INRAE=13.291;MAF_USDA=9.412
NC_035098.1	1230380	.	A	G	.	.	MAF_USDA=9.412
NC_035098.1	1230396	.	G	T	.	.	MAF_INRAE=48.101;MAF_USDA=31.176
NC_035098.1	1230421	.	T	A	.	.	MAF_USDA=5.738
NC_035098.1	1230422	.	C	T	.	.	MAF_USDA=5.738
NC_035098.1	1230474	.	G	A	.	.	MAF_USDA=5.738
NC_035098.1	1230510	.	C	T	.	.	MAF_INRAE=4.167;MAF_USDA=2.5
NC_035098.1	1230515	.	A	C	.	.	MAF_INRAE=1.667;MAF_USDA=5.294
NC_035098.1	1230598	.	C	A	.	.	MAF_INRAE=48.734;MAF_USDA=12.941
NC_035098.1	1230658	.	C	T	.	.	MAF_USDA=1.639
NC_035098.1	1230700	.	G	A	.	.	MAF_USDA=4.098
NC_035098.1	1230732	.	C	T	.	.	MAF_USDA=4.706
NC_035098.1	1230840	.	C	T	.	.	MAF_USDA=8.333
NC_035098.1	1230929	.	T	A	.	.	MAF_USDA=1.639
NC_035098.1	1230959	.	T	C	.	.	MAF_USDA=3.279
NC_035098.1	1230963	.	T	G	.	.	MAF_INRAE=26.582;MAF_USDA=36.471
NC_035098.1	1230997	.	A	T	.	.	MAF_USDA=3.279
NC_035098.1	1230998	.	A	C	.	.	MAF_INRAE=5.263
NC_035098.1	1231035	.	T	C	.	.	MAF_INRAE=35.443;MAF_USDA=43.75
NC_035098.1	1231109	.	A	C	.	.	MAF_INRAE=17.089;MAF_USDA=8.333
NC_035098.1	1231145	.	C	A	.	.	MAF_USDA=4.918
NC_035098.1	1231161	.	G	A	.	.	MAF_INRAE=8.333
NC_035098.1	1231172	.	A	C	.	.	MAF_USDA=17.213
NC_035098.1	1231217	.	C	T	.	.	MAF_USDA=10.656
NC_035098.1	1231258	.	T	G	.	.	MAF_INRAE=3.333
NC_035098.1	1231317	.	G	A	.	.	MAF_INRAE=25.949;MAF_USDA=19.412
NC_035098.1	1231527	.	A	G	.	.	MAF_INRAE=15.19;MAF_USDA=23.529
NC_035098.1	1231533	.	T	C	.	.	MAF_INRAE=11.392;MAF_USDA=20.0
NC_035098.1	1231600	.	G	T	.	.	MAF_INRAE=6.962;MAF_USDA=12.353
NC_035098.1	1231609	.	C	T	.	.	MAF_INRAE=6.962;MAF_USDA=12.353
NC_035098.1	1231665	.	T	A	.	.	MAF_INRAE=6.962;MAF_USDA=12.353
NC_035098.1	1231689	.	A	C	.	.	MAF_INRAE=44.937;MAF_USDA=21.765
NC_035098.1	1231706	.	T	A	.	.	MAF_INRAE=6.962;MAF_USDA=12.353
NC_035098.1	1231710	.	A	C	.	.	MAF_INRAE=5.263
NC_035098.1	1231757	.	T	G	.	.	MAF_INRAE=27.848;MAF_USDA=35.882
NC_035098.1	1231771	.	C	A	.	.	MAF_USDA=3.279
NC_035098.1	1231833	.	T	C	.	.	MAF_INRAE=1.667;MAF_USDA=6.557
NC_035098.1	1231834	.	G	T	.	.	MAF_INRAE=1.667;MAF_USDA=6.557
NC_035098.1	1231945	.	T	C	.	.	MAF_INRAE=2.5
NC_035098.1	1231979	.	C	G	.	.	MAF_USDA=3.279
NC_035098.1	1231983	.	A	G	.	.	MAF_INRAE=26.582;MAF_USDA=35.294
NC_035098.1	1232007	.	T	G	.	.	MAF_USDA=1.639
NC_035098.1	1232020	.	A	T	.	.	MAF_INRAE=3.333
NC_035098.1	1232074	.	G	A	.	.	MAF_INRAE=8.228;MAF_USDA=12.353
NC_035098.1	1232089	.	A	G	.	.	MAF_USDA=1.639
NC_035098.1	1232091	.	G	A	.	.	MAF_USDA=6.557
NC_035098.1	1232162	.	G	T	.	.	MAF_INRAE=22.152;MAF_USDA=22.353
NC_035098.1	1232272	.	G	A	.	.	MAF_USDA=1.639
NC_035098.1	1232348	.	T	G	.	.	MAF_USDA=3.529
NC_035098.1	1232369	.	G	T	.	.	MAF_USDA=7.377
NC_035098.1	1232412	.	G	A	.	.	MAF_USDA=1.667
NC_035098.1	1232421	.	C	A	.	.	MAF_USDA=6.557
NC_035098.1	1232483	.	C	T	.	.	MAF_INRAE=2.5;MAF_USDA=4.167
NC_035098.1	1232693	.	A	T	.	.	MAF_INRAE=26.582;MAF_USDA=28.824
NC_035098.1	1232699	.	T	C	.	.	MAF_USDA=1.639
NC_035098.1	1232700	.	A	T	.	.	MAF_USDA=1.639
NC_035098.1	1232725	.	G	A	.	.	MAF_INRAE=13.924;MAF_USDA=12.941
NC_035098.1	1232779	.	G	C	.	.	MAF_INRAE=3.333;MAF_USDA=3.279
NC_035098.1	1232807	.	T	A	.	.	MAF_USDA=1.639
NC_035098.1	1232839	.	C	T	.	.	MAF_USDA=1.639
NC_035098.1	1232908	.	T	A	.	.	MAF_INRAE=42.405;MAF_USDA=17.647
NC_035098.1	1232918	.	A	G	.	.	MAF_INRAE=2.5;MAF_USDA=7.647
NC_035098.1	1233040	.	A	G	.	.	MAF_INRAE=5.263
NC_035098.1	1233224	.	G	C	.	.	MAF_USDA=4.918
NC_035098.1	1233240	.	G	A	.	.	MAF_INRAE=33.544;MAF_USDA=37.647
NC_035098.1	1233277	.	T	A	.	.	MAF_USDA=3.279
NC_035098.1	1233282	.	C	A	.	.	MAF_USDA=3.279
NC_035098.1	1233324	.	T	C	.	.	MAF_USDA=5.833
NC_035098.1	1233371	.	A	C	.	.	MAF_INRAE=4.167
NC_035098.1	1233425	.	T	G	.	.	MAF_USDA=8.235
NC_035098.1	1233429	.	T	G	.	.	MAF_INRAE=49.367;MAF_USDA=27.059
NC_035098.1	1233446	.	C	T	.	.	MAF_USDA=3.279
NC_035098.1	1233480	.	A	C	.	.	MAF_USDA=7.377
NC_035098.1	1233490	.	T	C	.	.	MAF_USDA=9.016
NC_035098.1	1233506	.	C	T	.	.	MAF_INRAE=48.734;MAF_USDA=10.417
NC_035098.1	1233520	.	C	T	.	.	MAF_INRAE=46.835;MAF_USDA=24.118
NC_035098.1	1233660	.	G	A	.	.	MAF_USDA=4.098
NC_035098.1	1233807	.	G	T	.	.	MAF_USDA=1.639
NC_035098.1	1233931	.	A	C	.	.	MAF_INRAE=25.0;MAF_USDA=29.412
NC_035098.1	1233958	.	C	G	.	.	MAF_USDA=1.639
NC_035098.1	1233977	.	A	C	.	.	MAF_USDA=10.0
NC_035098.1	1233995	.	A	G	.	.	MAF_INRAE=2.5;MAF_USDA=3.529
NC_035098.1	1234109	.	T	G	.	.	MAF_INRAE=4.167
NC_035098.1	1234122	.	C	A	.	.	MAF_INRAE=22.152;MAF_USDA=43.529
NC_035098.1	1234232	.	G	A	.	.	MAF_USDA=15.574
NC_035098.1	1234234	.	A	C	.	.	MAF_USDA=5.738
NC_035098.1	1234242	.	C	T	.	.	MAF_INRAE=13.924;MAF_USDA=37.059
NC_035098.1	1234326	.	T	A	.	.	MAF_USDA=1.639
NC_035098.1	1234341	.	T	C	.	.	MAF_USDA=3.279
NC_035098.1	1234342	.	T	G	.	.	MAF_USDA=6.557
NC_035098.1	1234411	.	G	T	.	.	MAF_USDA=3.279
NC_035098.1	1234472	.	T	G	.	.	MAF_USDA=2.459
NC_035098.1	1234478	.	T	A	.	.	MAF_INRAE=2.5;MAF_USDA=4.167
NC_035098.1	1234771	.	A	C	.	.	MAF_USDA=5.294
NC_035098.1	1234789	.	G	A	.	.	MAF_INRAE=5.696;MAF_USDA=18.824
NC_035098.1	1234833	.	C	G	.	.	MAF_INRAE=6.329;MAF_USDA=17.647
NC_035098.1	1234841	.	T	A	.	.	MAF_INRAE=8.228;MAF_USDA=19.412
NC_035098.1	1234974	.	C	G	.	.	MAF_INRAE=6.329;MAF_USDA=17.647
NC_035098.1	1234978	.	G	A	.	.	MAF_USDA=1.639
NC_035098.1	1234981	.	C	T	.	.	MAF_INRAE=6.329;MAF_USDA=17.059
NC_035098.1	1235050	.	G	A	.	.	MAF_USDA=1.639
NC_035098.1	1235061	.	C	T	.	.	MAF_INRAE=36.076;MAF_USDA=32.353
NC_035098.1	1235222	.	G	A	.	.	MAF_INRAE=5.696;MAF_USDA=17.647
NC_035098.1	1235239	.	T	C	.	.	MAF_INRAE=2.5;MAF_USDA=4.167
NC_035098.1	1235241	.	G	A	.	.	MAF_USDA=1.639
NC_035098.1	1235354	.	G	A	.	.	MAF_INRAE=4.167
NC_035098.1	1235457	.	C	T	.	.	MAF_USDA=2.459
NC_035098.1	1235494	.	C	A	.	.	MAF_INRAE=6.329;MAF_USDA=9.412
NC_035098.1	1235585	.	T	A	.	.	MAF_INRAE=39.241;MAF_USDA=17.059
NC_035098.1	1235589	.	C	A	.	.	MAF_USDA=2.459
NC_035098.1	1235592	.	T	G	.	.	MAF_USDA=4.098
NC_035098.1	1235595	.	A	G	.	.	MAF_INRAE=27.215;MAF_USDA=36.471
NC_035098.1	1235606	.	A	T	.	.	MAF_INRAE=5.696;MAF_USDA=24.118
NC_035098.1	1235614	.	G	A	.	.	MAF_INRAE=6.962;MAF_USDA=8.235
NC_035098.1	1235629	.	G	A	.	.	MAF_INRAE=41.139;MAF_USDA=14.706
NC_035098.1	1235675	.	C	T	.	.	MAF_USDA=5.738
NC_035098.1	1235685	.	T	C	.	.	MAF_INRAE=4.167
NC_035098.1	1235747	.	C	A	.	.	MAF_INRAE=31.646;MAF_USDA=44.118
NC_035098.1	1235799	.	A	G	.	.	MAF_INRAE=5.696;MAF_USDA=15.294
NC_035098.1	1235968	.	G	A	.	.	MAF_INRAE=21.519;MAF_USDA=13.095
NC_035098.1	1235970	.	T	G	.	.	MAF_INRAE=19.167;MAF_USDA=31.548
NC_035098.1	1236037	.	A	T	.	.	MAF_INRAE=34.81
NC_035098.1	1236038	.	A	T	.	.	MAF_INRAE=2.5
NC_035098.1	1236041	.	T	A	.	.	MAF_INRAE=29.167
NC_035098.1	1236058	.	G	A	.	.	MAF_INRAE=21.053
NC_035098.1	1236111	.	A	G	.	.	MAF_INRAE=23.333;MAF_USDA=42.353
NC_035098.1	1236114	.	A	G	.	.	MAF_USDA=1.639
NC_035098.1	1236133	.	C	G	.	.	MAF_INRAE=2.5;MAF_USDA=14.118
NC_035098.1	1236165	.	G	A	.	.	MAF_INRAE=2.5;MAF_USDA=4.167
NC_035098.1	1236191	.	A	G	.	.	MAF_INRAE=3.333;MAF_USDA=11.765
NC_035098.1	1236246	.	C	T	.	.	MAF_USDA=1.639
NC_035098.1	1236255	.	A	G	.	.	MAF_INRAE=4.167
NC_035098.1	1236269	.	C	T	.	.	MAF_INRAE=4.167
NC_035098.1	1236294	.	G	A	.	.	MAF_USDA=2.353
NC_035098.1	1236297	.	C	A	.	.	MAF_USDA=4.918
NC_035098.1	1236315	.	G	A	.	.	MAF_INRAE=14.557;MAF_USDA=5.882
NC_035098.1	1236486	.	A	G	.	.	MAF_INRAE=33.544;MAF_USDA=48.824
NC_035098.1	1236490	.	G	A	.	.	MAF_USDA=1.639
NC_035098.1	1236532	.	G	A	.	.	MAF_INRAE=33.544;MAF_USDA=47.647
NC_035098.1	1236533	.	G	A	.	.	MAF_INRAE=2.5;MAF_USDA=4.167
NC_035098.1	1236664	.	C	T	.	.	MAF_INRAE=4.167
NC_035098.1	1236690	.	C	T	.	.	MAF_USDA=5.738
NC_035098.1	1236698	.	C	T	.	.	MAF_USDA=1.639
NC_035098.1	1236712	.	A	C	.	.	MAF_INRAE=4.167
NC_035098.1	1236878	.	C	T	.	.	MAF_USDA=5.294
NC_035098.1	1236944	.	G	C	.	.	MAF_INRAE=41.139;MAF_USDA=14.118
NC_035098.1	1236947	.	G	A	.	.	MAF_INRAE=28.333;MAF_USDA=48.824
NC_035098.1	1237024	.	G	T	.	.	MAF_INRAE=32.911;MAF_USDA=48.235
NC_035098.1	1237031	.	C	T	.	.	MAF_INRAE=8.228;MAF_USDA=37.059
NC_035098.1	1237034	.	A	G	.	.	MAF_INRAE=27.5;MAF_USDA=49.412
NC_035098.1	1237043	.	C	A	.	.	MAF_INRAE=6.329;MAF_USDA=18.235
NC_035098.1	1237072	.	C	T	.	.	MAF_USDA=1.639
NC_035098.1	1237081	.	G	C	.	.	MAF_USDA=1.639
NC_035098.1	1237132	.	T	A	.	.	MAF_INRAE=8.228;MAF_USDA=36.471
NC_035098.1	1237221	.	G	A	.	.	MAF_INRAE=3.333;MAF_USDA=14.118
NC_035098.1	1237232	.	A	G	.	.	MAF_USDA=6.557
NC_035098.1	1237241	.	G	C	.	.	MAF_INRAE=2.5;MAF_USDA=4.167
NC_035098.1	1237248	.	T	C	.	.	MAF_INRAE=8.228;MAF_USDA=36.471
NC_035098.1	1237264	.	C	T	.	.	MAF_USDA=1.639
NC_035098.1	1237271	.	C	A	.	.	MAF_INRAE=42.105;MAF_USDA=14.583
NC_035098.1	1237285	.	C	T	.	.	MAF_USDA=1.639
NC_035098.1	1237336	.	G	T	.	.	MAF_INRAE=4.167
NC_035098.1	1237337	.	C	A	.	.	MAF_INRAE=24.684;MAF_USDA=12.941
NC_035098.1	1237417	.	T	A	.	.	MAF_INRAE=2.5;MAF_USDA=4.167
NC_035098.1	1237422	.	G	A	.	.	MAF_USDA=6.557
NC_035098.1	1237466	.	T	A	.	.	MAF_USDA=9.016
NC_035098.1	1237472	.	T	C	.	.	MAF_USDA=9.016
NC_035098.1	1237480	.	T	C	.	.	MAF_USDA=4.098
NC_035098.1	1237499	.	T	A	.	.	MAF_INRAE=5.263;MAF_USDA=2.353
NC_035098.1	1237556	.	G	C	.	.	MAF_INRAE=8.228;MAF_USDA=37.059
NC_035098.1	1237568	.	C	A	.	.	MAF_INRAE=5.263;MAF_USDA=2.353
NC_035098.1	1237575	.	C	T	.	.	MAF_USDA=5.738
NC_035098.1	1237591	.	A	G	.	.	MAF_INRAE=8.228;MAF_USDA=37.059
NC_035098.1	1237615	.	T	C	.	.	MAF_INRAE=2.5;MAF_USDA=1.765
NC_035098.1	1237617	.	C	T	.	.	MAF_INRAE=5.696;MAF_USDA=14.118
NC_035098.1	1237659	.	T	C	.	.	MAF_INRAE=3.333;MAF_USDA=2.941
NC_035098.1	1237700	.	G	A	.	.	MAF_INRAE=33.544;MAF_USDA=49.412
NC_035098.1	1237704	.	T	C	.	.	MAF_USDA=1.639
NC_035098.1	1237720	.	G	A	.	.	MAF_USDA=1.639
NC_035098.1	1237758	.	G	T	.	.	MAF_INRAE=5.696;MAF_USDA=36.471
NC_035098.1	1237839	.	G	T	.	.	MAF_USDA=1.639
NC_035098.1	1237852	.	G	A	.	.	MAF_INRAE=34.81;MAF_USDA=31.176
NC_035098.1	1237870	.	T	A	.	.	MAF_USDA=7.647
NC_035098.1	1237883	.	A	C	.	.	MAF_USDA=2.353
NC_035098.1	1237891	.	G	A	.	.	MAF_USDA=1.639
NC_035098.1	1237904	.	G	A	.	.	MAF_INRAE=24.684;MAF_USDA=12.353
NC_035098.1	1237944	.	T	G	.	.	MAF_INRAE=6.667;MAF_USDA=15.294
NC_035098.1	1238087	.	C	T	.	.	MAF_USDA=1.639
NC_035098.1	1238138	.	T	G	.	.	MAF_USDA=7.738
NC_035098.1	1238187	.	A	C	.	.	MAF_INRAE=33.544;MAF_USDA=50.0
NC_035098.1	1238201	.	C	T	.	.	MAF_INRAE=4.167
NC_035098.1	1238255	.	G	C	.	.	MAF_INRAE=5.263;MAF_USDA=36.471
NC_035098.1	1238271	.	T	G	.	.	MAF_INRAE=36.842;MAF_USDA=13.529
NC_035098.1	1238321	.	C	T	.	.	MAF_INRAE=47.368;MAF_USDA=12.353
NC_035098.1	1238365	.	C	T	.	.	MAF_INRAE=47.368;MAF_USDA=13.095
NC_035098.1	1238473	.	T	A	.	.	MAF_USDA=8.235
NC_035098.1	1238484	.	A	C	.	.	MAF_USDA=28.824
NC_035098.1	1238522	.	T	A	.	.	MAF_USDA=30.588
NC_035098.1	1238558	.	C	G	.	.	MAF_USDA=25.0
NC_035098.1	1238559	.	A	C	.	.	MAF_USDA=25.0
NC_035098.1	1238575	.	G	C	.	.	MAF_INRAE=15.789;MAF_USDA=16.667
NC_035098.1	1238628	.	A	C	.	.	MAF_INRAE=34.81;MAF_USDA=32.353
NC_035098.1	1238636	.	C	A	.	.	MAF_USDA=7.647
NC_035098.1	1238838	.	C	A	.	.	MAF_INRAE=21.519;MAF_USDA=12.353
NC_035098.1	1238878	.	C	T	.	.	MAF_INRAE=9.167;MAF_USDA=25.882
NC_035098.1	1238916	.	T	A	.	.	MAF_USDA=2.459
NC_035098.1	1238917	.	A	G	.	.	MAF_USDA=1.639
NC_035098.1	1238965	.	G	A	.	.	MAF_USDA=1.639
NC_035098.1	1238970	.	C	T	.	.	MAF_INRAE=7.595;MAF_USDA=28.824
NC_035098.1	1238973	.	G	T	.	.	MAF_USDA=6.25
NC_035098.1	1239027	.	T	A	.	.	MAF_INRAE=21.519;MAF_USDA=12.353
NC_035098.1	1239077	.	C	A,T	.	.	MAF_INRAE=26.316;MAF_USDA=6.25
NC_035098.1	1239180	.	G	T	.	.	MAF_USDA=12.353
NC_035098.1	1239216	.	T	C	.	.	MAF_INRAE=27.215;MAF_USDA=30.588
NC_035098.1	1239230	.	G	T	.	.	MAF_INRAE=49.367;MAF_USDA=10.588
NC_035098.1	1239242	.	A	G	.	.	MAF_INRAE=2.5;MAF_USDA=13.529
NC_035098.1	1239283	.	C	T	.	.	MAF_INRAE=24.684;MAF_USDA=39.583
NC_035098.1	1239285	.	T	A	.	.	MAF_USDA=39.583
NC_035098.1	1239286	.	A	T	.	.	MAF_USDA=39.583
NC_035098.1	1239287	.	T	A	.	.	MAF_USDA=39.583
NC_035098.1	1239310	.	A	C	.	.	MAF_USDA=1.765
NC_035098.1	1239323	.	G	A	.	.	MAF_INRAE=24.684;MAF_USDA=21.176
NC_035098.1	1239332	.	G	C	.	.	MAF_INRAE=18.354;MAF_USDA=25.294
NC_035098.1	1239338	.	T	C	.	.	MAF_USDA=4.098
NC_035098.1	1239375	.	T	A	.	.	MAF_INRAE=5.263;MAF_USDA=2.353
NC_035098.1	1239417	.	T	A	.	.	MAF_INRAE=2.5;MAF_USDA=6.471
NC_035098.1	1239420	.	T	G	.	.	MAF_INRAE=2.5;MAF_USDA=2.083
NC_035098.1	1239461	.	G	A	.	.	MAF_INRAE=22.785;MAF_USDA=24.706
NC_035098.1	1239486	.	G	T	.	.	MAF_USDA=6.557
NC_035098.1	1239561	.	T	G	.	.	MAF_USDA=2.083
NC_035098.1	1239607	.	G	A	.	.	MAF_USDA=5.882
NC_035098.1	1239670	.	A	T	.	.	MAF_INRAE=35.833
NC_035098.1	1239722	.	G	T	.	.	MAF_USDA=3.279
NC_035098.1	1239744	.	G	C	.	.	MAF_USDA=7.059
NC_035098.1	1239775	.	G	A	.	.	MAF_USDA=1.639
NC_035098.1	1239839	.	G	T	.	.	MAF_INRAE=23.418;MAF_USDA=13.529
NC_035098.1	1239851	.	C	T	.	.	MAF_USDA=1.639
NC_035098.1	1239905	.	G	A	.	.	MAF_USDA=3.279
NC_035098.1	1240006	.	C	T	.	.	MAF_INRAE=5.263;MAF_USDA=2.353
NC_035098.1	1240048	.	G	T	.	.	MAF_USDA=1.667
NC_035098.1	1240068	.	G	A	.	.	MAF_INRAE=11.392;MAF_USDA=26.786
NC_035098.1	1240087	.	C	T	.	.	MAF_INRAE=8.861;MAF_USDA=11.905
NC_035098.1	1240166	.	G	A	.	.	MAF_USDA=1.639
NC_035098.1	1240203	.	A	C	.	.	MAF_INRAE=5.833;MAF_USDA=12.353
NC_035098.1	1240209	.	C	T	.	.	MAF_INRAE=8.228;MAF_USDA=8.824
NC_035098.1	1240247	.	A	T	.	.	MAF_USDA=4.098
NC_035098.1	1240275	.	T	C	.	.	MAF_INRAE=18.354;MAF_USDA=30.588
NC_035098.1	1240289	.	C	T	.	.	MAF_INRAE=44.937;MAF_USDA=28.235
NC_035098.1	1240316	.	G	C	.	.	MAF_INRAE=37.5;MAF_USDA=30.0
NC_035098.1	1240359	.	T	C	.	.	MAF_INRAE=4.167;MAF_USDA=4.098
NC_035098.1	1240378	.	G	A	.	.	MAF_USDA=4.098
NC_035098.1	1240458	.	A	C	.	.	MAF_INRAE=15.823;MAF_USDA=24.118
NC_035098.1	1240477	.	G	A	.	.	MAF_INRAE=37.975;MAF_USDA=33.333
NC_035098.1	1240494	.	C	A	.	.	MAF_INRAE=49.367;MAF_USDA=15.294
NC_035098.1	1240563	.	G	C	.	.	MAF_INRAE=8.861;MAF_USDA=8.235
NC_035098.1	1240596	.	C	A	.	.	MAF_INRAE=5.263;MAF_USDA=6.25
NC_035098.1	1240597	.	A	G	.	.	MAF_USDA=2.459
NC_035098.1	1240607	.	C	A	.	.	MAF_INRAE=19.62;MAF_USDA=31.176
NC_035098.1	1240636	.	T	A	.	.	MAF_USDA=6.557
NC_035098.1	1240655	.	C	T	.	.	MAF_USDA=10.0
NC_035098.1	1240683	.	A	G	.	.	MAF_INRAE=40.506;MAF_USDA=34.118
NC_035098.1	1240784	.	T	G	.	.	MAF_INRAE=8.861;MAF_USDA=14.118
NC_035098.1	1240795	.	A	G	.	.	MAF_USDA=5.738
NC_035098.1	1240980	.	A	G	.	.	MAF_INRAE=18.354;MAF_USDA=33.529
NC_035098.1	1240995	.	C	T	.	.	MAF_INRAE=36.709;MAF_USDA=43.529
NC_035098.1	1241054	.	A	C	.	.	MAF_USDA=5.294
NC_035098.1	1241077	.	C	A	.	.	MAF_INRAE=8.861;MAF_USDA=10.0
NC_035098.1	1241083	.	G	T	.	.	MAF_USDA=6.557
NC_035098.1	1241094	.	C	A	.	.	MAF_USDA=2.353
NC_035098.1	1241108	.	G	T	.	.	MAF_USDA=1.639
NC_035098.1	1241122	.	T	G	.	.	MAF_USDA=5.294
NC_035098.1	1241135	.	A	G	.	.	MAF_USDA=1.639
NC_035098.1	1241155	.	A	T	.	.	MAF_INRAE=4.167
NC_035098.1	1241164	.	A	T	.	.	MAF_INRAE=15.823;MAF_USDA=26.471
NC_035098.1	1241282	.	G	T	.	.	MAF_USDA=1.639
NC_035098.1	1241356	.	C	T	.	.	MAF_USDA=1.639
NC_035098.1	1241398	.	C	A	.	.	MAF_INRAE=49.367;MAF_USDA=15.294
NC_035098.1	1241429	.	A	T	.	.	MAF_USDA=3.279
NC_035098.1	1241499	.	C	A	.	.	MAF_USDA=9.836
NC_035098.1	1241508	.	C	A	.	.	MAF_USDA=10.656
NC_035098.1	1241599	.	G	A	.	.	MAF_USDA=2.353
NC_035098.1	1241747	.	C	T	.	.	MAF_INRAE=2.5
NC_035098.1	1241810	.	A	T	.	.	MAF_INRAE=40.506;MAF_USDA=47.647
NC_035098.1	1241823	.	A	C	.	.	MAF_INRAE=14.557;MAF_USDA=5.294
NC_035098.1	1241855	.	C	A	.	.	MAF_USDA=10.588
NC_035098.1	1241887	.	C	A	.	.	MAF_INRAE=8.333;MAF_USDA=18.824
NC_035098.1	1241913	.	T	A	.	.	MAF_USDA=13.115
NC_035098.1	1241965	.	C	T	.	.	MAF_INRAE=3.333;MAF_USDA=3.529
NC_035098.1	1242159	.	C	A	.	.	MAF_INRAE=5.833;MAF_USDA=12.353
NC_035098.1	1242266	.	T	C	.	.	MAF_USDA=5.738
NC_035098.1	1242371	.	C	T	.	.	MAF_USDA=10.0
NC_035098.1	1242374	.	T	G	.	.	MAF_INRAE=1.667
NC_035098.1	1242422	.	T	C	.	.	MAF_USDA=1.639
NC_035098.1	1242425	.	C	T	.	.	MAF_INRAE=21.519;MAF_USDA=12.941
NC_035098.1	1242554	.	T	A	.	.	MAF_INRAE=5.263
NC_035098.1	1242555	.	A	G	.	.	MAF_USDA=6.557
NC_035098.1	1242644	.	A	C	.	.	MAF_INRAE=2.5
NC_035098.1	1242726	.	A	T	.	.	MAF_INRAE=17.722;MAF_USDA=28.824
NC_035098.1	1242765	.	T	C	.	.	MAF_INRAE=21.519;MAF_USDA=18.75
NC_035098.1	1242766	.	G	C	.	.	MAF_INRAE=29.167;MAF_USDA=41.667
NC_035098.1	1242788	.	C	G	.	.	MAF_INRAE=5.0;MAF_USDA=4.098
NC_035098.1	1242857	.	C	T	.	.	MAF_INRAE=5.833;MAF_USDA=11.176
NC_035098.1	1242920	.	T	C	.	.	MAF_USDA=1.639
NC_035098.1	1242925	.	T	C	.	.	MAF_INRAE=22.152;MAF_USDA=45.294
NC_035098.1	1242987	.	G	T	.	.	MAF_INRAE=15.823;MAF_USDA=24.405
NC_035098.1	1243004	.	G	A	.	.	MAF_USDA=1.667
NC_035098.1	1243022	.	G	A	.	.	MAF_INRAE=5.833;MAF_USDA=11.31
NC_035098.1	1243028	.	A	T	.	.	MAF_USDA=2.5
NC_035098.1	1243033	.	G	A	.	.	MAF_INRAE=15.789;MAF_USDA=42.262
NC_035098.1	1243043	.	A	G	.	.	MAF_INRAE=22.152;MAF_USDA=42.941
NC_035098.1	1243112	.	C	A	.	.	MAF_USDA=3.333
NC_035098.1	1243176	.	T	A	.	.	MAF_INRAE=21.519;MAF_USDA=41.667
NC_035098.1	1243180	.	A	C	.	.	MAF_INRAE=14.557;MAF_USDA=5.357
NC_035098.1	1243224	.	T	C	.	.	MAF_INRAE=23.418;MAF_USDA=45.833
NC_035098.1	1243281	.	C	T	.	.	MAF_USDA=1.639
NC_035098.1	1243287	.	C	A	.	.	MAF_INRAE=3.333
NC_035098.1	1243290	.	C	A	.	.	MAF_INRAE=3.333
NC_035098.1	1243364	.	T	A	.	.	MAF_INRAE=22.152;MAF_USDA=41.176
NC_035098.1	1243401	.	C	G	.	.	MAF_INRAE=2.5
NC_035098.1	1243407	.	G	A	.	.	MAF_INRAE=14.557;MAF_USDA=5.294
NC_035098.1	1243500	.	G	C	.	.	MAF_INRAE=6.962;MAF_USDA=7.647
NC_035098.1	1243547	.	G	T	.	.	MAF_USDA=2.353
NC_035098.1	1243617	.	C	T	.	.	MAF_USDA=1.639
NC_035098.1	1243651	.	G	A	.	.	MAF_USDA=2.459
NC_035098.1	1243676	.	A	G	.	.	MAF_USDA=27.647
NC_035098.1	1243682	.	C	T	.	.	MAF_USDA=12.5
NC_035098.1	1243700	.	T	C	.	.	MAF_USDA=11.176
NC_035098.1	1243715	.	T	G	.	.	MAF_USDA=25.882
NC_035098.1	1243723	.	G	A	.	.	MAF_USDA=4.098
NC_035098.1	1243757	.	C	G	.	.	MAF_USDA=33.333
NC_035098.1	1243818	.	C	A	.	.	MAF_USDA=9.836
NC_035098.1	1243846	.	G	A	.	.	MAF_INRAE=30.0;MAF_USDA=50.0
NC_035098.1	1243852	.	T	G	.	.	MAF_USDA=4.118
NC_035098.1	1243859	.	T	C	.	.	MAF_INRAE=5.0;MAF_USDA=26.471
NC_035098.1	1243886	.	A	T	.	.	MAF_USDA=10.656
NC_035098.1	1244030	.	G	C	.	.	MAF_INRAE=5.833;MAF_USDA=12.353
NC_035098.1	1244049	.	T	C	.	.	MAF_INRAE=2.5;MAF_USDA=2.083
NC_035098.1	1244177	.	T	G	.	.	MAF_INRAE=25.949;MAF_USDA=45.833
NC_035098.1	1244192	.	A	G	.	.	MAF_USDA=10.588
NC_035098.1	1244196	.	T	C	.	.	MAF_USDA=10.656
NC_035098.1	1244223	.	T	G	.	.	MAF_USDA=1.639
NC_035098.1	1244271	.	T	A	.	.	MAF_USDA=11.475
NC_035098.1	1244321	.	G	A	.	.	MAF_INRAE=25.949;MAF_USDA=33.529
NC_035098.1	1244414	.	A	T	.	.	MAF_USDA=2.459
NC_035098.1	1244420	.	T	A	.	.	MAF_USDA=2.941
NC_035098.1	1244434	.	T	C	.	.	MAF_INRAE=27.848;MAF_USDA=27.059
NC_035098.1	1244471	.	G	A	.	.	MAF_INRAE=27.848;MAF_USDA=35.882
NC_035098.1	1244499	.	T	A	.	.	MAF_INRAE=22.152;MAF_USDA=30.0
NC_035098.1	1244507	.	T	C	.	.	MAF_INRAE=7.5;MAF_USDA=25.882
NC_035098.1	1244560	.	C	T	.	.	MAF_INRAE=22.152;MAF_USDA=30.0
NC_035098.1	1244570	.	C	T	.	.	MAF_USDA=3.279
NC_035098.1	1244715	.	T	C	.	.	MAF_INRAE=22.152;MAF_USDA=31.176
NC_035098.1	1244751	.	C	A	.	.	MAF_USDA=1.639
NC_035098.1	1244760	.	G	A	.	.	MAF_USDA=10.656
NC_035098.1	1244816	.	G	A	.	.	MAF_USDA=2.083
NC_035098.1	1244830	.	A	C	.	.	MAF_INRAE=22.152;MAF_USDA=32.353
NC_035098.1	1244870	.	G	A	.	.	MAF_INRAE=22.152;MAF_USDA=40.588
NC_035098.1	1244873	.	T	C	.	.	MAF_USDA=14.118
NC_035098.1	1244916	.	A	G	.	.	MAF_INRAE=22.152;MAF_USDA=33.529
NC_035098.1	1244946	.	C	T	.	.	MAF_INRAE=15.823;MAF_USDA=24.118
NC_035098.1	1244954	.	T	C	.	.	MAF_INRAE=22.152;MAF_USDA=42.941
NC_035098.1	1244966	.	C	A	.	.	MAF_USDA=1.639
NC_035098.1	1245006	.	C	A	.	.	MAF_USDA=1.639
NC_035098.1	1245021	.	A	C	.	.	MAF_INRAE=27.848;MAF_USDA=31.176
NC_035098.1	1245219	.	A	G	.	.	MAF_USDA=11.475
NC_035098.1	1245287	.	G	C	.	.	MAF_USDA=4.167
NC_035098.1	1245288	.	G	T	.	.	MAF_USDA=4.167
NC_035098.1	1245290	.	A	T	.	.	MAF_INRAE=44.167;MAF_USDA=4.167
NC_035098.1	1245330	.	G	T	.	.	MAF_INRAE=22.152;MAF_USDA=33.529
NC_035098.1	1245347	.	A	G	.	.	MAF_USDA=11.176
NC_035098.1	1245376	.	A	C	.	.	MAF_INRAE=25.949;MAF_USDA=44.118
NC_035098.1	1245428	.	G	A	.	.	MAF_INRAE=14.557;MAF_USDA=13.529
NC_035098.1	1245438	.	A	C	.	.	MAF_USDA=2.459
NC_035098.1	1245590	.	G	A	.	.	MAF_USDA=1.639
NC_035098.1	1245599	.	G	C	.	.	MAF_USDA=3.279
NC_035098.1	1245658	.	G	T	.	.	MAF_INRAE=7.5;MAF_USDA=26.471
NC_035098.1	1245689	.	G	T	.	.	MAF_USDA=12.295
NC_035098.1	1245741	.	C	A	.	.	MAF_INRAE=5.833;MAF_USDA=11.176
NC_035098.1	1245748	.	G	A	.	.	MAF_INRAE=22.152;MAF_USDA=32.941
NC_035098.1	1245769	.	G	A	.	.	MAF_INRAE=5.833;MAF_USDA=12.941
NC_035098.1	1245787	.	C	A	.	.	MAF_INRAE=21.519;MAF_USDA=30.0
NC_035098.1	1245827	.	T	C	.	.	MAF_USDA=1.639
NC_035098.1	1245854	.	T	C	.	.	MAF_USDA=4.098
NC_035098.1	1245870	.	G	A	.	.	MAF_USDA=4.098
NC_035098.1	1245878	.	A	C	.	.	MAF_USDA=2.381
NC_035098.1	1245921	.	C	G	.	.	MAF_USDA=3.279
NC_035098.1	1245935	.	A	G	.	.	MAF_USDA=3.279
NC_035098.1	1246073	.	C	G	.	.	MAF_USDA=25.0
NC_035098.1	1246184	.	C	T	.	.	MAF_USDA=2.459
NC_035098.1	1246201	.	T	C	.	.	MAF_INRAE=7.5;MAF_USDA=12.353
NC_035098.1	1246207	.	C	G	.	.	MAF_INRAE=5.833;MAF_USDA=11.176
NC_035098.1	1246211	.	C	T	.	.	MAF_INRAE=5.833;MAF_USDA=11.176
NC_035098.1	1246243	.	A	C	.	.	MAF_INRAE=20.253;MAF_USDA=34.118
NC_035098.1	1246375	.	T	C	.	.	MAF_USDA=1.765
NC_035098.1	1246396	.	G	A	.	.	MAF_USDA=3.279
NC_035098.1	1246422	.	G	A	.	.	MAF_USDA=2.459
NC_035098.1	1246452	.	A	T	.	.	MAF_USDA=1.639
NC_035098.1	1246641	.	G	A	.	.	MAF_USDA=3.279
NC_035098.1	1246654	.	C	T	.	.	MAF_USDA=1.639
NC_035098.1	1246670	.	G	C	.	.	MAF_USDA=6.557
NC_035098.1	1246737	.	G	A	.	.	MAF_USDA=4.918
NC_035098.1	1246749	.	G	C	.	.	MAF_INRAE=22.152;MAF_USDA=45.902
NC_035098.1	1246768	.	G	T	.	.	MAF_USDA=20.492
NC_035098.1	1246777	.	C	A	.	.	MAF_USDA=5.738
NC_035098.1	1246855	.	T	C	.	.	MAF_INRAE=26.582;MAF_USDA=35.882
NC_035098.1	1246945	.	G	T	.	.	MAF_INRAE=27.848;MAF_USDA=32.941
NC_035098.1	1247070	.	T	C	.	.	MAF_INRAE=13.924;MAF_USDA=15.882
NC_035098.1	1247081	.	C	T	.	.	MAF_USDA=3.279
NC_035098.1	1247152	.	T	G	.	.	MAF_INRAE=7.5;MAF_USDA=26.471
NC_035098.1	1247192	.	G	C	.	.	MAF_INRAE=19.62;MAF_USDA=24.118
NC_035098.1	1247369	.	C	G	.	.	MAF_USDA=1.639
NC_035098.1	1247397	.	C	G	.	.	MAF_INRAE=48.101;MAF_USDA=20.588
NC_035098.1	1247430	.	G	T	.	.	MAF_INRAE=3.333
NC_035098.1	1247454	.	A	C	.	.	MAF_INRAE=2.5;MAF_USDA=8.824
NC_035098.1	1247469	.	C	A	.	.	MAF_USDA=1.639
NC_035098.1	1247497	.	A	G	.	.	MAF_INRAE=25.316;MAF_USDA=45.882
NC_035098.1	1247530	.	C	T	.	.	MAF_INRAE=6.962;MAF_USDA=7.647
NC_035098.1	1247547	.	G	A	.	.	MAF_INRAE=2.5;MAF_USDA=19.412
NC_035098.1	1247615	.	C	T	.	.	MAF_USDA=4.918
NC_035098.1	1247626	.	T	G	.	.	MAF_USDA=4.098
NC_035098.1	1247679	.	C	G	.	.	MAF_USDA=2.459
NC_035098.1	1247687	.	A	T	.	.	MAF_INRAE=3.333;MAF_USDA=4.167
NC_035098.1	1247758	.	G	T	.	.	MAF_USDA=2.459
NC_035098.1	1247762	.	A	C	.	.	MAF_USDA=4.098
NC_035098.1	1247811	.	A	T	.	.	MAF_USDA=5.738
NC_035098.1	1247830	.	T	C	.	.	MAF_INRAE=4.43;MAF_USDA=2.941
NC_035098.1	1247877	.	T	A	.	.	MAF_USDA=5.738
NC_035098.1	1247883	.	T	G	.	.	MAF_INRAE=22.785;MAF_USDA=33.529
NC_035098.1	1247884	.	G	T	.	.	MAF_INRAE=14.557;MAF_USDA=5.294
NC_035098.1	1247929	.	A	G	.	.	MAF_INRAE=48.101;MAF_USDA=15.294
NC_035098.1	1248017	.	A	C	.	.	MAF_INRAE=2.5;MAF_USDA=4.167
NC_035098.1	1248025	.	C	T	.	.	MAF_INRAE=32.278;MAF_USDA=40.588
NC_035098.1	1248028	.	C	A	.	.	MAF_INRAE=3.333;MAF_USDA=5.738
NC_035098.1	1248063	.	C	A	.	.	MAF_USDA=13.934
NC_035098.1	1248093	.	A	C	.	.	MAF_USDA=5.0
NC_035098.1	1248096	.	G	A	.	.	MAF_USDA=1.667
NC_035098.1	1248102	.	A	G	.	.	MAF_INRAE=48.101;MAF_USDA=35.714
NC_035098.1	1248117	.	G	T	.	.	MAF_USDA=2.083
NC_035098.1	1248156	.	G	T	.	.	MAF_INRAE=27.215;MAF_USDA=24.405
NC_035098.1	1248216	.	C	A	.	.	MAF_INRAE=48.734;MAF_USDA=14.706
NC_035098.1	1248239	.	T	G	.	.	MAF_USDA=6.557
NC_035098.1	1248439	.	A	C	.	.	MAF_INRAE=23.418;MAF_USDA=32.941
NC_035098.1	1248461	.	C	T	.	.	MAF_INRAE=5.833;MAF_USDA=10.588
NC_035098.1	1248509	.	G	A	.	.	MAF_INRAE=50.0;MAF_USDA=44.118
NC_035098.1	1248559	.	T	A	.	.	MAF_USDA=27.083
NC_035098.1	1248573	.	C	T	.	.	MAF_USDA=12.5
NC_035098.1	1248640	.	T	G	.	.	MAF_USDA=4.167
NC_035098.1	1248643	.	A	C	.	.	MAF_USDA=4.167
NC_035098.1	1248648	.	T	A	.	.	MAF_USDA=6.25
NC_035098.1	1248772	.	G	T	.	.	MAF_USDA=23.913
NC_035098.1	1249210	.	G	A	.	.	MAF_USDA=29.167
NC_035098.1	1249322	.	C	A	.	.	MAF_USDA=8.333
NC_035098.1	1249341	.	T	C	.	.	MAF_USDA=3.279
NC_035098.1	1249428	.	G	A	.	.	MAF_USDA=2.353
NC_035098.1	1249501	.	T	A	.	.	MAF_INRAE=2.5
NC_035098.1	1249552	.	G	A	.	.	MAF_USDA=11.765
NC_035098.1	1249584	.	A	G	.	.	MAF_INRAE=22.152;MAF_USDA=35.294
NC_035098.1	1249610	.	A	C	.	.	MAF_USDA=2.083
NC_035098.1	1249658	.	C	T	.	.	MAF_INRAE=49.367;MAF_USDA=16.667
NC_035098.1	1249803	.	C	T	.	.	MAF_USDA=1.639
NC_035098.1	1249895	.	G	A	.	.	MAF_USDA=3.279
NC_035098.1	1249904	.	T	G	.	.	MAF_INRAE=7.5;MAF_USDA=21.765
NC_035098.1	1249953	.	C	G	.	.	MAF_USDA=3.279
NC_035098.1	1250082	.	G	C	.	.	MAF_INRAE=7.5;MAF_USDA=22.353
NC_035098.1	1250158	.	A	C	.	.	MAF_USDA=6.557
NC_035098.1	1250189	.	A	C	.	.	MAF_INRAE=2.5;MAF_USDA=8.197
NC_035098.1	1250231	.	T	C	.	.	MAF_INRAE=16.456;MAF_USDA=25.294
NC_035098.1	1250342	.	G	T	.	.	MAF_INRAE=22.152;MAF_USDA=47.647
NC_035098.1	1250384	.	C	A	.	.	MAF_INRAE=3.333;MAF_USDA=1.639
NC_035098.1	1250389	.	T	A	.	.	MAF_INRAE=2.5;MAF_USDA=4.167
NC_035098.1	1250416	.	T	A	.	.	MAF_INRAE=22.785;MAF_USDA=46.471
NC_035098.1	1250480	.	T	G	.	.	MAF_INRAE=16.456;MAF_USDA=24.706
NC_035098.1	1250558	.	T	G	.	.	MAF_INRAE=16.456;MAF_USDA=25.294
NC_035098.1	1250592	.	G	C	.	.	MAF_INRAE=4.43;MAF_USDA=2.941
NC_035098.1	1250607	.	A	C	.	.	MAF_USDA=3.279
NC_035098.1	1250653	.	A	G	.	.	MAF_INRAE=16.456;MAF_USDA=25.595
NC_035098.1	1250715	.	C	T	.	.	MAF_INRAE=20.886;MAF_USDA=42.353
NC_035098.1	1250742	.	A	T	.	.	MAF_INRAE=13.924;MAF_USDA=18.824
NC_035098.1	1250758	.	G	A	.	.	MAF_USDA=2.353
NC_035098.1	1250762	.	A	G	.	.	MAF_INRAE=23.418;MAF_USDA=35.417
NC_035098.1	1250799	.	C	T	.	.	MAF_INRAE=14.557;MAF_USDA=17.059
NC_035098.1	1250833	.	A	G	.	.	MAF_INRAE=14.557;MAF_USDA=27.647
NC_035098.1	1250948	.	C	T	.	.	MAF_USDA=2.459
NC_035098.1	1250949	.	A	G	.	.	MAF_INRAE=14.557;MAF_USDA=15.882
NC_035098.1	1250968	.	C	T	.	.	MAF_INRAE=9.494;MAF_USDA=10.417
NC_035098.1	1251005	.	A	G	.	.	MAF_INRAE=40.506;MAF_USDA=41.176
NC_035098.1	1251063	.	T	C	.	.	MAF_USDA=1.639
NC_035098.1	1251095	.	G	A	.	.	MAF_INRAE=4.167
NC_035098.1	1251158	.	T	C	.	.	MAF_INRAE=39.873;MAF_USDA=40.588
NC_035098.1	1251178	.	A	T	.	.	MAF_INRAE=10.526;MAF_USDA=16.667
NC_035098.1	1251181	.	T	C	.	.	MAF_USDA=2.083
NC_035098.1	1251226	.	T	G	.	.	MAF_INRAE=3.333
NC_035098.1	1251260	.	T	A	.	.	MAF_INRAE=4.43;MAF_USDA=2.941
NC_035098.1	1251274	.	C	T	.	.	MAF_INRAE=39.873;MAF_USDA=38.235
NC_035098.1	1251315	.	C	A	.	.	MAF_USDA=2.459
NC_035098.1	1251327	.	A	C	.	.	MAF_USDA=2.353
NC_035098.1	1251335	.	C	G	.	.	MAF_INRAE=23.418;MAF_USDA=35.294
NC_035098.1	1251347	.	T	A	.	.	MAF_INRAE=14.557;MAF_USDA=16.471
NC_035098.1	1251348	.	C	T	.	.	MAF_INRAE=23.418;MAF_USDA=35.882
NC_035098.1	1251352	.	C	T	.	.	MAF_INRAE=15.833;MAF_USDA=33.529
NC_035098.1	1251373	.	A	T	.	.	MAF_USDA=4.118
NC_035098.1	1251394	.	C	T	.	.	MAF_USDA=2.459
NC_035098.1	1251399	.	G	T	.	.	MAF_INRAE=2.5;MAF_USDA=7.647
NC_035098.1	1251405	.	A	T	.	.	MAF_INRAE=2.5;MAF_USDA=8.235
NC_035098.1	1251425	.	C	G	.	.	MAF_USDA=2.083
NC_035098.1	1251495	.	G	A	.	.	MAF_INRAE=23.418;MAF_USDA=36.471
NC_035098.1	1251543	.	C	A	.	.	MAF_USDA=1.639
NC_035098.1	1251571	.	A	C	.	.	MAF_USDA=4.918
NC_035098.1	1251576	.	A	T	.	.	MAF_USDA=2.353
NC_035098.1	1251607	.	G	T	.	.	MAF_INRAE=39.241;MAF_USDA=40.0
NC_035098.1	1251638	.	G	A	.	.	MAF_INRAE=16.456;MAF_USDA=24.118
NC_035098.1	1251738	.	T	G	.	.	MAF_INRAE=2.5;MAF_USDA=7.647
NC_035098.1	1251745	.	A	G	.	.	MAF_INRAE=40.506;MAF_USDA=39.412
NC_035098.1	1251789	.	T	C	.	.	MAF_USDA=2.353
NC_035098.1	1251821	.	C	T	.	.	MAF_USDA=1.639
NC_035098.1	1251822	.	G	C	.	.	MAF_USDA=1.639
NC_035098.1	1251832	.	T	C	.	.	MAF_USDA=1.639
NC_035098.1	1251845	.	G	A	.	.	MAF_USDA=3.279
NC_035098.1	1251852	.	C	T	.	.	MAF_USDA=2.459
NC_035098.1	1251926	.	C	T	.	.	MAF_INRAE=48.734;MAF_USDA=17.647
NC_035098.1	1251933	.	G	A	.	.	MAF_USDA=4.098
NC_035098.1	1251979	.	C	A	.	.	MAF_INRAE=10.526;MAF_USDA=20.588
NC_035098.1	1251981	.	T	A	.	.	MAF_USDA=20.0
NC_035098.1	1251982	.	T	A	.	.	MAF_USDA=5.738
NC_035098.1	1251988	.	G	T	.	.	MAF_INRAE=2.5
NC_035098.1	1251996	.	A	T	.	.	MAF_USDA=1.639
NC_035098.1	1252014	.	A	C	.	.	MAF_USDA=2.353
NC_035098.1	1252031	.	C	A	.	.	MAF_USDA=2.083
NC_035098.1	1252041	.	G	A	.	.	MAF_INRAE=7.595;MAF_USDA=2.083
NC_035098.1	1252098	.	C	T	.	.	MAF_USDA=2.941
NC_035098.1	1252151	.	A	G	.	.	MAF_USDA=2.353
NC_035098.1	1252190	.	A	C	.	.	MAF_INRAE=39.873;MAF_USDA=39.412
NC_035098.1	1252266	.	C	A	.	.	MAF_INRAE=22.785;MAF_USDA=17.647
NC_035098.1	1252335	.	G	T	.	.	MAF_USDA=1.639
NC_035098.1	1252379	.	G	T	.	.	MAF_USDA=4.167
NC_035098.1	1252457	.	T	C	.	.	MAF_USDA=12.353
NC_035098.1	1252540	.	C	T	.	.	MAF_INRAE=15.19;MAF_USDA=14.118
NC_035098.1	1252541	.	A	G	.	.	MAF_USDA=4.918
NC_035098.1	1252550	.	G	T	.	.	MAF_USDA=2.459
NC_035098.1	1252562	.	G	T	.	.	MAF_USDA=3.012
NC_035098.1	1252566	.	G	T	.	.	MAF_USDA=2.381
NC_035098.1	1252579	.	A	G	.	.	MAF_USDA=5.357
NC_035098.1	1252598	.	T	G	.	.	MAF_USDA=7.143
NC_035098.1	1252622	.	G	T	.	.	MAF_USDA=3.571
NC_035098.1	1252625	.	C	T	.	.	MAF_USDA=1.667
NC_035098.1	1252695	.	C	G	.	.	MAF_USDA=2.083
NC_035098.1	1252809	.	T	G	.	.	MAF_USDA=4.167
NC_035098.1	1252867	.	T	C	.	.	MAF_USDA=10.833
NC_035098.1	1252871	.	G	T	.	.	MAF_USDA=4.762
NC_035098.1	1252913	.	T	C	.	.	MAF_INRAE=37.342;MAF_USDA=36.905
NC_035098.1	1252937	.	C	T	.	.	MAF_USDA=1.667
NC_035098.1	1252974	.	T	C	.	.	MAF_INRAE=6.667;MAF_USDA=14.286
NC_035098.1	1252976	.	C	T	.	.	MAF_INRAE=2.5;MAF_USDA=4.167
NC_035098.1	1253084	.	A	T	.	.	MAF_INRAE=6.667;MAF_USDA=10.833
NC_035098.1	1253087	.	G	A,T	.	.	MAF_INRAE=31.579
NC_035098.1	1253094	.	T	G	.	.	MAF_INRAE=2.5;MAF_USDA=6.667
NC_035098.1	1253097	.	A	C	.	.	MAF_INRAE=2.5;MAF_USDA=7.5
NC_035098.1	1253104	.	C	T	.	.	MAF_USDA=6.25
NC_035098.1	1253105	.	G	A	.	.	MAF_INRAE=4.167;MAF_USDA=4.918
NC_035098.1	1253128	.	A	G	.	.	MAF_USDA=1.639
NC_035098.1	1253134	.	T	C	.	.	MAF_USDA=4.918
NC_035098.1	1253148	.	T	C	.	.	MAF_INRAE=4.167;MAF_USDA=2.459
NC_035098.1	1253150	.	T	A	.	.	MAF_INRAE=31.013;MAF_USDA=47.059
NC_035098.1	1253154	.	C	A	.	.	MAF_INRAE=30.833;MAF_USDA=43.75
NC_035098.1	1253181	.	T	A	.	.	MAF_INRAE=4.167;MAF_USDA=4.118
NC_035098.1	1253205	.	T	C	.	.	MAF_USDA=1.639
NC_035098.1	1253236	.	C	T	.	.	MAF_USDA=4.167
NC_035098.1	1253255	.	G	T	.	.	MAF_INRAE=29.114;MAF_USDA=44.118
NC_035098.1	1253265	.	G	T	.	.	MAF_INRAE=5.833;MAF_USDA=11.176
NC_035098.1	1253296	.	A	G	.	.	MAF_INRAE=1.667
NC_035098.1	1253322	.	G	A	.	.	MAF_INRAE=27.848
NC_035098.1	1253363	.	C	G	.	.	MAF_INRAE=1.667;MAF_USDA=1.639
NC_035098.1	1253411	.	C	T	.	.	MAF_INRAE=30.38;MAF_USDA=45.294
NC_035098.1	1253439	.	T	G	.	.	MAF_USDA=3.279
NC_035098.1	1253494	.	G	C	.	.	MAF_USDA=4.098
NC_035098.1	1253502	.	T	G	.	.	MAF_INRAE=4.167;MAF_USDA=11.475
NC_035098.1	1253525	.	G	T	.	.	MAF_USDA=3.279
NC_035098.1	1253534	.	G	A	.	.	MAF_INRAE=39.241;MAF_USDA=21.765
NC_035098.1	1253588	.	A	G	.	.	MAF_INRAE=11.392;MAF_USDA=9.412
NC_035098.1	1253604	.	A	G	.	.	MAF_INRAE=32.278;MAF_USDA=50.0
NC_035098.1	1253610	.	T	C	.	.	MAF_USDA=4.098
NC_035098.1	1253696	.	G	T	.	.	MAF_USDA=2.459
NC_035098.1	1253703	.	A	C	.	.	MAF_USDA=4.098
NC_035098.1	1253721	.	T	G	.	.	MAF_INRAE=10.833;MAF_USDA=21.176
NC_035098.1	1253771	.	T	G	.	.	MAF_INRAE=46.203;MAF_USDA=3.529
NC_035098.1	1253789	.	G	T	.	.	MAF_USDA=11.176
NC_035098.1	1253802	.	A	T	.	.	MAF_INRAE=49.167
NC_035098.1	1253806	.	T	G	.	.	MAF_INRAE=49.167
NC_035098.1	1253812	.	A	C	.	.	MAF_INRAE=46.203
NC_035098.1	1253814	.	A	T	.	.	MAF_INRAE=49.167
NC_035098.1	1253857	.	C	T	.	.	MAF_USDA=5.738
NC_035098.1	1253872	.	C	T	.	.	MAF_USDA=1.639
NC_035098.1	1253893	.	T	G	.	.	MAF_USDA=4.098
NC_035098.1	1253894	.	G	A	.	.	MAF_USDA=4.098
NC_035098.1	1253931	.	G	A	.	.	MAF_INRAE=42.5;MAF_USDA=7.647
NC_035098.1	1254001	.	C	T	.	.	MAF_INRAE=5.833
NC_035098.1	1254003	.	G	A	.	.	MAF_INRAE=48.101;MAF_USDA=37.647
NC_035098.1	1254112	.	T	C	.	.	MAF_USDA=3.279
NC_035098.1	1254116	.	G	A	.	.	MAF_INRAE=41.667;MAF_USDA=2.941
NC_035098.1	1254174	.	G	T	.	.	MAF_INRAE=46.203;MAF_USDA=48.235
NC_035098.1	1254197	.	G	T	.	.	MAF_INRAE=38.333;MAF_USDA=33.333
NC_035098.1	1254215	.	A	G	.	.	MAF_USDA=2.459
NC_035098.1	1254239	.	T	C	.	.	MAF_INRAE=2.5
NC_035098.1	1254280	.	A	T	.	.	MAF_INRAE=43.671;MAF_USDA=27.059
NC_035098.1	1254302	.	G	T	.	.	MAF_INRAE=44.937;MAF_USDA=31.176
NC_035098.1	1254320	.	T	A	.	.	MAF_INRAE=43.333;MAF_USDA=8.235
NC_035098.1	1254383	.	C	A	.	.	MAF_INRAE=20.253;MAF_USDA=48.235
NC_035098.1	1254413	.	A	C	.	.	MAF_INRAE=4.43
NC_035098.1	1254470	.	G	A	.	.	MAF_INRAE=25.316;MAF_USDA=41.765
NC_035098.1	1254514	.	C	T	.	.	MAF_INRAE=45.833;MAF_USDA=10.588
NC_035098.1	1254533	.	T	C	.	.	MAF_INRAE=15.823;MAF_USDA=30.0
NC_035098.1	1254542	.	G	A	.	.	MAF_INRAE=21.053
NC_035098.1	1254586	.	T	A	.	.	MAF_INRAE=22.785;MAF_USDA=14.118
NC_035098.1	1254617	.	A	G	.	.	MAF_INRAE=36.842
NC_035098.1	1254639	.	T	C	.	.	MAF_INRAE=5.263;MAF_USDA=1.765
NC_035098.1	1254650	.	A	G	.	.	MAF_USDA=16.393
NC_035098.1	1254654	.	T	G	.	.	MAF_INRAE=10.759;MAF_USDA=2.941
NC_035098.1	1254682	.	C	A	.	.	MAF_USDA=1.639
NC_035098.1	1254699	.	T	C	.	.	MAF_USDA=5.738
NC_035098.1	1254799	.	G	C	.	.	MAF_INRAE=36.076;MAF_USDA=14.706
NC_035098.1	1254820	.	C	A	.	.	MAF_USDA=5.738
NC_035098.1	1254912	.	C	T	.	.	MAF_INRAE=6.962;MAF_USDA=7.647
NC_035098.1	1254913	.	G	A	.	.	MAF_INRAE=2.5;MAF_USDA=8.333
NC_035098.1	1254927	.	C	T	.	.	MAF_INRAE=5.263;MAF_USDA=1.765
NC_035098.1	1254959	.	T	A	.	.	MAF_INRAE=2.5;MAF_USDA=1.639
NC_035098.1	1254961	.	G	A	.	.	MAF_INRAE=2.5;MAF_USDA=6.557
NC_035098.1	1255022	.	G	A	.	.	MAF_INRAE=5.263;MAF_USDA=1.765
NC_035098.1	1255053	.	G	A	.	.	MAF_USDA=1.639
NC_035098.1	1255060	.	A	G	.	.	MAF_INRAE=31.646;MAF_USDA=20.588
NC_035098.1	1255077	.	T	G	.	.	MAF_INRAE=41.139;MAF_USDA=40.0
NC_035098.1	1255087	.	A	C	.	.	MAF_INRAE=5.263;MAF_USDA=5.882
NC_035098.1	1255091	.	T	A	.	.	MAF_USDA=8.824
NC_035098.1	1255094	.	C	T	.	.	MAF_USDA=2.459
NC_035098.1	1255161	.	T	A	.	.	MAF_INRAE=5.263;MAF_USDA=1.765
NC_035098.1	1255244	.	T	A	.	.	MAF_INRAE=10.0
NC_035098.1	1255265	.	T	C	.	.	MAF_INRAE=35.833
NC_035098.1	1255302	.	T	C	.	.	MAF_INRAE=5.263;MAF_USDA=1.765
NC_035098.1	1255339	.	C	G	.	.	MAF_INRAE=3.797
NC_035098.1	1255352	.	T	A	.	.	MAF_USDA=1.639
NC_035098.1	1255372	.	C	A	.	.	MAF_USDA=5.738
NC_035098.1	1255440	.	C	A	.	.	MAF_USDA=8.824
NC_035098.1	1255447	.	A	G	.	.	MAF_INRAE=13.924;MAF_USDA=8.824
NC_035098.1	1255465	.	A	G	.	.	MAF_USDA=2.083
NC_035098.1	1255481	.	T	C	.	.	MAF_INRAE=2.5;MAF_USDA=1.639
NC_035098.1	1255518	.	C	G	.	.	MAF_INRAE=5.263;MAF_USDA=1.765
NC_035098.1	1255555	.	C	G	.	.	MAF_INRAE=5.263;MAF_USDA=4.167
NC_035098.1	1255593	.	C	A	.	.	MAF_INRAE=5.263;MAF_USDA=1.765
NC_035098.1	1255603	.	A	C	.	.	MAF_INRAE=5.263;MAF_USDA=1.765
NC_035098.1	1255667	.	A	C	.	.	MAF_USDA=1.639
NC_035098.1	1255749	.	T	G	.	.	MAF_USDA=1.639
NC_035098.1	1255760	.	A	T	.	.	MAF_USDA=1.639
NC_035098.1	1255763	.	T	G	.	.	MAF_USDA=6.557
NC_035098.1	1255764	.	A	C	.	.	MAF_USDA=4.918
NC_035098.1	1255779	.	G	T	.	.	MAF_INRAE=1.667;MAF_USDA=10.588
NC_035098.1	1255784	.	G	C	.	.	MAF_INRAE=2.5;MAF_USDA=1.639
NC_035098.1	1255815	.	T	G	.	.	MAF_USDA=1.639
NC_035098.1	1255831	.	T	G	.	.	MAF_INRAE=5.263;MAF_USDA=5.294
NC_035098.1	1255854	.	C	T	.	.	MAF_INRAE=5.0
NC_035098.1	1255885	.	C	G	.	.	MAF_USDA=4.918
NC_035098.1	1256020	.	G	T	.	.	MAF_INRAE=10.833;MAF_USDA=35.294
NC_035098.1	1256053	.	G	A	.	.	MAF_INRAE=34.167;MAF_USDA=2.459
NC_035098.1	1256070	.	C	T	.	.	MAF_USDA=4.706
NC_035098.1	1256138	.	T	C	.	.	MAF_USDA=4.098
NC_035098.1	1256173	.	C	A	.	.	MAF_INRAE=5.263;MAF_USDA=1.765
NC_035098.1	1256189	.	C	G	.	.	MAF_INRAE=32.5;MAF_USDA=1.639
NC_035098.1	1256204	.	C	T	.	.	MAF_INRAE=5.263;MAF_USDA=1.765
NC_035098.1	1256233	.	C	A	.	.	MAF_USDA=13.529
NC_035098.1	1256247	.	A	T	.	.	MAF_INRAE=4.167
NC_035098.1	1256264	.	T	A	.	.	MAF_USDA=13.529
NC_035098.1	1256309	.	T	A	.	.	MAF_INRAE=5.263;MAF_USDA=1.765
NC_035098.1	1256355	.	C	T	.	.	MAF_USDA=2.459
NC_035098.1	1256356	.	C	T	.	.	MAF_USDA=4.918
NC_035098.1	1256389	.	T	A	.	.	MAF_INRAE=36.709;MAF_USDA=47.647
NC_035098.1	1256422	.	C	G	.	.	MAF_USDA=18.75
NC_035098.1	1256470	.	G	T	.	.	MAF_INRAE=2.5;MAF_USDA=1.639
NC_035098.1	1256485	.	A	G	.	.	MAF_INRAE=2.5;MAF_USDA=1.639
NC_035098.1	1256502	.	A	T	.	.	MAF_INRAE=5.263;MAF_USDA=4.167
NC_035098.1	1256513	.	C	A	.	.	MAF_USDA=1.639
NC_035098.1	1256516	.	A	T	.	.	MAF_INRAE=5.263;MAF_USDA=1.765
NC_035098.1	1256525	.	T	A	.	.	MAF_INRAE=2.5;MAF_USDA=1.639
NC_035098.1	1256544	.	A	T	.	.	MAF_USDA=4.098
NC_035098.1	1256636	.	G	A	.	.	MAF_INRAE=5.833;MAF_USDA=10.588
NC_035098.1	1256639	.	G	T	.	.	MAF_USDA=4.918
NC_035098.1	1256656	.	A	C	.	.	MAF_INRAE=2.5;MAF_USDA=1.639
NC_035098.1	1256682	.	A	C	.	.	MAF_INRAE=5.263
NC_035098.1	1256708	.	G	A	.	.	MAF_INRAE=5.263;MAF_USDA=1.765
NC_035098.1	1256742	.	T	G	.	.	MAF_INRAE=35.443;MAF_USDA=48.235
NC_035098.1	1256814	.	C	T	.	.	MAF_INRAE=21.053;MAF_USDA=2.353
NC_035098.1	1256828	.	T	C	.	.	MAF_INRAE=5.263;MAF_USDA=1.765
NC_035098.1	1256832	.	G	T	.	.	MAF_INRAE=35.443;MAF_USDA=33.529
NC_035098.1	1256838	.	C	T	.	.	MAF_USDA=4.098
NC_035098.1	1256857	.	T	G	.	.	MAF_INRAE=33.333
NC_035098.1	1256860	.	T	G	.	.	MAF_INRAE=33.333
NC_035098.1	1256915	.	C	T	.	.	MAF_INRAE=27.215;MAF_USDA=16.471
NC_035098.1	1256939	.	G	A	.	.	MAF_INRAE=5.263;MAF_USDA=4.167
NC_035098.1	1256945	.	A	G	.	.	MAF_INRAE=25.949;MAF_USDA=12.941
NC_035098.1	1256994	.	C	T	.	.	MAF_INRAE=2.5
NC_035098.1	1257061	.	G	T	.	.	MAF_INRAE=5.263;MAF_USDA=4.167
NC_035098.1	1257063	.	A	G	.	.	MAF_USDA=2.459
NC_035098.1	1257086	.	T	C	.	.	MAF_INRAE=37.975;MAF_USDA=46.471
NC_035098.1	1257088	.	C	T	.	.	MAF_USDA=1.765
NC_035098.1	1257102	.	G	C	.	.	MAF_INRAE=4.167
NC_035098.1	1257164	.	A	G	.	.	MAF_INRAE=42.105;MAF_USDA=11.176
NC_035098.1	1257178	.	G	A	.	.	MAF_INRAE=5.263
NC_035098.1	1257201	.	G	A	.	.	MAF_INRAE=2.5;MAF_USDA=1.639
NC_035098.1	1257202	.	A	G	.	.	MAF_USDA=4.918
NC_035098.1	1257213	.	A	C	.	.	MAF_INRAE=29.747;MAF_USDA=19.412
NC_035098.1	1257234	.	G	A	.	.	MAF_INRAE=34.177;MAF_USDA=21.765
NC_035098.1	1257285	.	C	T	.	.	MAF_USDA=20.833
NC_035098.1	1257296	.	A	G	.	.	MAF_USDA=3.279
NC_035098.1	1257303	.	G	A	.	.	MAF_INRAE=5.263;MAF_USDA=1.765
NC_035098.1	1257313	.	C	T	.	.	MAF_INRAE=5.263;MAF_USDA=1.765
NC_035098.1	1257326	.	G	A	.	.	MAF_INRAE=1.667
NC_035098.1	1257328	.	C	T	.	.	MAF_USDA=1.639
NC_035098.1	1257428	.	C	A	.	.	MAF_INRAE=5.263;MAF_USDA=5.294
NC_035098.1	1257452	.	A	C	.	.	MAF_INRAE=5.263;MAF_USDA=4.167
NC_035098.1	1257463	.	A	T	.	.	MAF_INRAE=5.263;MAF_USDA=6.25
NC_035098.1	1257464	.	C	A	.	.	MAF_USDA=6.25
NC_035098.1	1257465	.	G	A	.	.	MAF_INRAE=5.833;MAF_USDA=22.917
NC_035098.1	1257564	.	C	G	.	.	MAF_USDA=4.918
NC_035098.1	1257590	.	G	A	.	.	MAF_USDA=4.918
NC_035098.1	1257770	.	C	T	.	.	MAF_INRAE=5.263;MAF_USDA=4.167
NC_035098.1	1257795	.	A	G	.	.	MAF_INRAE=5.263;MAF_USDA=4.167
NC_035098.1	1257855	.	C	T	.	.	MAF_INRAE=5.263;MAF_USDA=4.167
NC_035098.1	1257856	.	C	T	.	.	MAF_USDA=8.824
NC_035098.1	1257868	.	A	G	.	.	MAF_INRAE=5.263;MAF_USDA=1.765
NC_035098.1	1257874	.	A	G	.	.	MAF_INRAE=5.263;MAF_USDA=1.765
NC_035098.1	1257892	.	A	T	.	.	MAF_INRAE=36.076;MAF_USDA=44.706
NC_035098.1	1257910	.	C	T	.	.	MAF_INRAE=5.263;MAF_USDA=1.765
NC_035098.1	1257912	.	A	C	.	.	MAF_USDA=8.824
NC_035098.1	1257923	.	T	C	.	.	MAF_USDA=8.824
NC_035098.1	1257947	.	A	T	.	.	MAF_INRAE=5.263;MAF_USDA=1.765
NC_035098.1	1257994	.	A	G	.	.	MAF_INRAE=5.263;MAF_USDA=1.765
NC_035098.1	1258039	.	G	A	.	.	MAF_INRAE=2.5;MAF_USDA=2.459
NC_035098.1	1258047	.	G	T	.	.	MAF_INRAE=27.848;MAF_USDA=24.706
NC_035098.1	1258114	.	T	C	.	.	MAF_USDA=4.918
NC_035098.1	1258118	.	C	T	.	.	MAF_USDA=2.459
NC_035098.1	1258140	.	G	T	.	.	MAF_USDA=4.167
NC_035098.1	1258156	.	T	A	.	.	MAF_INRAE=2.5
NC_035098.1	1258279	.	A	G	.	.	MAF_INRAE=5.263;MAF_USDA=1.765
NC_035098.1	1258308	.	C	A	.	.	MAF_USDA=11.765
NC_035098.1	1258315	.	C	T	.	.	MAF_INRAE=5.263;MAF_USDA=1.765
NC_035098.1	1258388	.	T	C	.	.	MAF_INRAE=5.263;MAF_USDA=4.167
NC_035098.1	1258411	.	C	A	.	.	MAF_INRAE=38.608;MAF_USDA=32.941
NC_035098.1	1258427	.	A	C	.	.	MAF_INRAE=5.263;MAF_USDA=1.765
NC_035098.1	1258477	.	T	C	.	.	MAF_INRAE=5.263;MAF_USDA=1.765
NC_035098.1	1258520	.	G	A	.	.	MAF_USDA=4.918
NC_035098.1	1258522	.	T	C	.	.	MAF_INRAE=5.263;MAF_USDA=1.765
NC_035098.1	1258573	.	G	T	.	.	MAF_USDA=14.118
NC_035098.1	1258640	.	G	A	.	.	MAF_USDA=3.279
NC_035098.1	1258683	.	G	C	.	.	MAF_INRAE=5.263;MAF_USDA=4.167
NC_035098.1	1258714	.	T	A	.	.	MAF_USDA=8.197
NC_035098.1	1258740	.	C	T	.	.	MAF_USDA=6.557
NC_035098.1	1258746	.	A	G	.	.	MAF_USDA=4.918
NC_035098.1	1258759	.	C	A	.	.	MAF_USDA=3.279
NC_035098.1	1258765	.	G	A	.	.	MAF_INRAE=34.177;MAF_USDA=22.941
NC_035098.1	1258779	.	G	C	.	.	MAF_INRAE=33.333;MAF_USDA=10.656
NC_035098.1	1258790	.	A	G	.	.	MAF_INRAE=33.333;MAF_USDA=10.656
NC_035098.1	1258803	.	C	T	.	.	MAF_USDA=6.557
NC_035098.1	1258814	.	C	A	.	.	MAF_USDA=1.176
NC_035098.1	1258837	.	T	A	.	.	MAF_USDA=8.824
NC_035098.1	1258850	.	C	T	.	.	MAF_USDA=8.824
NC_035098.1	1258897	.	A	T	.	.	MAF_INRAE=5.263
NC_035098.1	1258899	.	T	G	.	.	MAF_INRAE=2.5;MAF_USDA=1.639
NC_035098.1	1258902	.	C	T	.	.	MAF_USDA=4.918
NC_035098.1	1258910	.	G	C	.	.	MAF_INRAE=5.263
NC_035098.1	1258915	.	A	C	.	.	MAF_INRAE=5.263
NC_035098.1	1258960	.	C	T	.	.	MAF_INRAE=5.263;MAF_USDA=10.417
NC_035098.1	1258961	.	G	A	.	.	MAF_INRAE=36.076;MAF_USDA=24.706
NC_035098.1	1259021	.	G	A	.	.	MAF_INRAE=10.833;MAF_USDA=12.941
NC_035098.1	1259098	.	G	A	.	.	MAF_INRAE=10.833;MAF_USDA=7.059
NC_035098.1	1259112	.	A	G	.	.	MAF_INRAE=33.333;MAF_USDA=11.475
NC_035098.1	1259143	.	A	T	.	.	MAF_INRAE=33.333;MAF_USDA=10.656
NC_035098.1	1259159	.	C	T	.	.	MAF_USDA=8.824
NC_035098.1	1259174	.	T	G	.	.	MAF_INRAE=10.833;MAF_USDA=11.765
NC_035098.1	1259235	.	A	G	.	.	MAF_USDA=9.412
NC_035098.1	1259305	.	T	C	.	.	MAF_USDA=20.833
NC_035098.1	1259311	.	A	C	.	.	MAF_USDA=2.459
NC_035098.1	1259338	.	T	C	.	.	MAF_INRAE=3.333;MAF_USDA=5.294
NC_035098.1	1259353	.	A	G	.	.	MAF_INRAE=17.722;MAF_USDA=9.412
NC_035098.1	1259359	.	G	T	.	.	MAF_USDA=4.167
NC_035098.1	1259366	.	T	A	.	.	MAF_USDA=2.083
NC_035098.1	1259377	.	A	G	.	.	MAF_INRAE=26.316;MAF_USDA=1.639
NC_035098.1	1259383	.	T	A	.	.	MAF_INRAE=5.263;MAF_USDA=1.765
NC_035098.1	1259385	.	C	A	.	.	MAF_INRAE=8.228;MAF_USDA=9.016
NC_035098.1	1259411	.	G	A	.	.	MAF_INRAE=5.263;MAF_USDA=4.167
NC_035098.1	1259459	.	A	C	.	.	MAF_INRAE=38.608;MAF_USDA=30.588
NC_035098.1	1259522	.	A	T	.	.	MAF_USDA=3.279
NC_035098.1	1259562	.	C	A	.	.	MAF_INRAE=4.43
NC_035098.1	1259566	.	T	G	.	.	MAF_INRAE=4.167
NC_035098.1	1259604	.	A	T	.	.	MAF_INRAE=21.053;MAF_USDA=2.353
NC_035098.1	1259617	.	C	A	.	.	MAF_INRAE=5.263;MAF_USDA=1.765
NC_035098.1	1259637	.	A	T	.	.	MAF_INRAE=1.667;MAF_USDA=3.279
NC_035098.1	1259684	.	G	A	.	.	MAF_USDA=20.833
NC_035098.1	1259696	.	G	T	.	.	MAF_USDA=4.167
NC_035098.1	1259701	.	C	T	.	.	MAF_INRAE=5.263;MAF_USDA=1.786
NC_035098.1	1259708	.	G	A	.	.	MAF_USDA=4.167
NC_035098.1	1259723	.	A	T	.	.	MAF_INRAE=5.263;MAF_USDA=1.786
NC_035098.1	1259725	.	T	A	.	.	MAF_USDA=7.143
NC_035098.1	1259775	.	G	A	.	.	MAF_INRAE=3.165;MAF_USDA=3.571
NC_035098.1	1259838	.	A	T	.	.	MAF_USDA=3.279
NC_035098.1	1259845	.	T	G	.	.	MAF_INRAE=34.167
NC_035098.1	1259886	.	A	G	.	.	MAF_USDA=1.639
NC_035098.1	1259969	.	T	C	.	.	MAF_INRAE=46.835;MAF_USDA=27.059
NC_035098.1	1259976	.	T	G	.	.	MAF_INRAE=4.167;MAF_USDA=4.918
NC_035098.1	1259989	.	G	C	.	.	MAF_USDA=4.098
NC_035098.1	1260004	.	A	C	.	.	MAF_USDA=12.941
NC_035098.1	1260055	.	T	C	.	.	MAF_INRAE=5.263
NC_035098.1	1260078	.	G	T	.	.	MAF_INRAE=5.263;MAF_USDA=4.167
NC_035098.1	1260106	.	G	T	.	.	MAF_INRAE=5.263;MAF_USDA=5.294
NC_035098.1	1260109	.	G	A	.	.	MAF_USDA=3.279
NC_035098.1	1260146	.	C	T	.	.	MAF_INRAE=46.203;MAF_USDA=26.471
NC_035098.1	1260157	.	G	T	.	.	MAF_USDA=3.279
NC_035098.1	1260220	.	C	T	.	.	MAF_INRAE=1.667;MAF_USDA=3.279
NC_035098.1	1260275	.	C	A	.	.	MAF_USDA=3.279
NC_035098.1	1260287	.	A	T	.	.	MAF_INRAE=21.053;MAF_USDA=2.353
NC_035098.1	1260314	.	G	A	.	.	MAF_INRAE=15.19;MAF_USDA=4.118
NC_035098.1	1260334	.	A	T	.	.	MAF_INRAE=5.263;MAF_USDA=4.167
NC_035098.1	1260360	.	C	T	.	.	MAF_USDA=2.083
NC_035098.1	1260410	.	G	C	.	.	MAF_USDA=8.235
NC_035098.1	1260447	.	G	A	.	.	MAF_INRAE=10.833;MAF_USDA=41.765
NC_035098.1	1260488	.	G	A	.	.	MAF_USDA=4.098
NC_035098.1	1260489	.	C	A	.	.	MAF_INRAE=5.263;MAF_USDA=1.765
NC_035098.1	1260516	.	A	T	.	.	MAF_USDA=1.639
NC_035098.1	1260627	.	C	G	.	.	MAF_USDA=12.941
NC_035098.1	1260671	.	G	T	.	.	MAF_INRAE=5.263
NC_035098.1	1260678	.	G	T	.	.	MAF_INRAE=5.263;MAF_USDA=1.765
NC_035098.1	1260787	.	G	T	.	.	MAF_INRAE=1.667
NC_035098.1	1260821	.	G	T	.	.	MAF_INRAE=5.263;MAF_USDA=4.167
NC_035098.1	1260852	.	C	T	.	.	MAF_INRAE=10.833;MAF_USDA=7.831
NC_035098.1	1260865	.	G	A	.	.	MAF_INRAE=5.263;MAF_USDA=2.381
NC_035098.1	1260883	.	C	A	.	.	MAF_INRAE=2.5;MAF_USDA=1.667
NC_035098.1	1260911	.	G	A	.	.	MAF_INRAE=36.709;MAF_USDA=15.0
NC_035098.1	1260953	.	C	T	.	.	MAF_INRAE=5.263;MAF_USDA=1.786
NC_035098.1	1260996	.	C	T	.	.	MAF_INRAE=5.263;MAF_USDA=4.167
NC_035098.1	1261003	.	G	A	.	.	MAF_INRAE=5.263;MAF_USDA=4.167
NC_035098.1	1261010	.	C	T	.	.	MAF_USDA=1.19
NC_035098.1	1261035	.	C	G	.	.	MAF_INRAE=5.263;MAF_USDA=1.807
NC_035098.1	1261039	.	G	A	.	.	MAF_USDA=1.807
NC_035098.1	1261048	.	A	G	.	.	MAF_INRAE=5.263;MAF_USDA=1.829
NC_035098.1	1261065	.	T	C	.	.	MAF_USDA=45.833
NC_035098.1	1261714	.	C	T	.	.	MAF_USDA=9.639
NC_035098.1	1261718	.	A	G	.	.	MAF_USDA=3.333
NC_035098.1	1261722	.	G	T	.	.	MAF_USDA=12.5
NC_035098.1	1261724	.	T	A	.	.	MAF_USDA=1.765
NC_035098.1	1261773	.	A	T	.	.	MAF_USDA=2.459
NC_035098.1	1261785	.	G	A	.	.	MAF_INRAE=15.0
NC_035098.1	1261798	.	G	A	.	.	MAF_INRAE=2.5;MAF_USDA=3.279
NC_035098.1	1261803	.	C	A	.	.	MAF_INRAE=20.833;MAF_USDA=9.836
NC_035098.1	1261812	.	G	A	.	.	MAF_USDA=7.377
NC_035098.1	1261825	.	G	T	.	.	MAF_USDA=2.459
NC_035098.1	1261829	.	G	T	.	.	MAF_USDA=4.918
NC_035098.1	1261905	.	C	T	.	.	MAF_USDA=4.167
NC_035098.1	1261924	.	G	A	.	.	MAF_INRAE=1.667
NC_035098.1	1261927	.	G	A	.	.	MAF_INRAE=26.316;MAF_USDA=1.639
NC_035098.1	1261928	.	T	C	.	.	MAF_INRAE=5.263
NC_035098.1	1261976	.	A	G	.	.	MAF_INRAE=1.667
NC_035098.1	1261989	.	T	C	.	.	MAF_USDA=2.459
NC_035098.1	1261993	.	G	A	.	.	MAF_USDA=4.167
NC_035098.1	1262005	.	T	C	.	.	MAF_USDA=4.167
NC_035098.1	1262054	.	G	C	.	.	MAF_INRAE=25.949;MAF_USDA=17.857
NC_035098.1	1262060	.	G	A	.	.	MAF_INRAE=25.949;MAF_USDA=17.059
NC_035098.1	1262095	.	G	A	.	.	MAF_INRAE=5.263;MAF_USDA=4.167
NC_035098.1	1262162	.	A	G	.	.	MAF_INRAE=29.114;MAF_USDA=20.588
NC_035098.1	1262234	.	A	G	.	.	MAF_USDA=4.167
NC_035098.1	1262272	.	C	T	.	.	MAF_INRAE=5.263;MAF_USDA=1.765
NC_035098.1	1262295	.	T	C	.	.	MAF_INRAE=41.139;MAF_USDA=29.412
NC_035098.1	1262317	.	G	A	.	.	MAF_INRAE=5.263
NC_035098.1	1262336	.	G	A	.	.	MAF_INRAE=1.667
NC_035098.1	1262351	.	G	A	.	.	MAF_USDA=4.098
NC_035098.1	1262361	.	T	G	.	.	MAF_USDA=4.918
NC_035098.1	1262398	.	C	T	.	.	MAF_USDA=1.639
NC_035098.1	1262448	.	A	T	.	.	MAF_INRAE=25.316;MAF_USDA=17.647
NC_035098.1	1262471	.	T	G	.	.	MAF_INRAE=5.263
NC_035098.1	1262489	.	G	A	.	.	MAF_INRAE=2.5
NC_035098.1	1262494	.	A	G	.	.	MAF_INRAE=2.5
NC_035098.1	1262495	.	T	C	.	.	MAF_INRAE=5.263;MAF_USDA=4.167
NC_035098.1	1262496	.	C	T	.	.	MAF_INRAE=2.5
NC_035098.1	1262510	.	C	T	.	.	MAF_INRAE=4.43
NC_035098.1	1262511	.	C	A	.	.	MAF_INRAE=3.333;MAF_USDA=10.417
NC_035098.1	1262517	.	G	A	.	.	MAF_INRAE=26.316;MAF_USDA=2.459
NC_035098.1	1262523	.	A	T	.	.	MAF_INRAE=5.263;MAF_USDA=1.765
NC_035098.1	1262574	.	C	A	.	.	MAF_INRAE=21.053;MAF_USDA=2.353
NC_035098.1	1262579	.	A	G	.	.	MAF_INRAE=5.263;MAF_USDA=1.765
NC_035098.1	1262586	.	C	T	.	.	MAF_INRAE=5.263;MAF_USDA=1.765
NC_035098.1	1262595	.	C	T	.	.	MAF_USDA=2.353
NC_035098.1	1262637	.	A	G	.	.	MAF_INRAE=41.772;MAF_USDA=33.529
NC_035098.1	1262644	.	T	G	.	.	MAF_INRAE=5.263;MAF_USDA=4.167
NC_035098.1	1262648	.	C	A	.	.	MAF_USDA=1.639
NC_035098.1	1262667	.	C	T	.	.	MAF_INRAE=5.263;MAF_USDA=2.083
NC_035098.1	1262706	.	C	A	.	.	MAF_INRAE=10.833;MAF_USDA=23.529
NC_035098.1	1262732	.	G	A	.	.	MAF_USDA=1.639
NC_035098.1	1262733	.	T	C	.	.	MAF_INRAE=5.263;MAF_USDA=1.765
NC_035098.1	1262742	.	C	T	.	.	MAF_USDA=4.918
NC_035098.1	1262772	.	A	G	.	.	MAF_USDA=1.639
NC_035098.1	1262785	.	G	C	.	.	MAF_INRAE=5.263;MAF_USDA=1.765
NC_035098.1	1262822	.	C	T	.	.	MAF_INRAE=5.263;MAF_USDA=4.167
NC_035098.1	1262854	.	A	T	.	.	MAF_USDA=4.167
NC_035098.1	1262896	.	A	G	.	.	MAF_INRAE=5.263;MAF_USDA=1.765
NC_035098.1	1262911	.	C	T	.	.	MAF_INRAE=25.949;MAF_USDA=17.647
NC_035098.1	1262915	.	C	A	.	.	MAF_INRAE=2.5;MAF_USDA=1.667
NC_035098.1	1262931	.	A	C	.	.	MAF_INRAE=2.5;MAF_USDA=1.667
NC_035098.1	1262945	.	A	G	.	.	MAF_INRAE=5.263
NC_035098.1	1262960	.	A	T	.	.	MAF_INRAE=5.263
NC_035098.1	1262972	.	A	T	.	.	MAF_INRAE=1.667
NC_035098.1	1263003	.	T	G	.	.	MAF_INRAE=5.263;MAF_USDA=1.786
NC_035098.1	1263030	.	G	T	.	.	MAF_INRAE=13.924;MAF_USDA=25.294
NC_035098.1	1263060	.	A	C	.	.	MAF_INRAE=13.924;MAF_USDA=14.118
NC_035098.1	1263063	.	G	T	.	.	MAF_USDA=5.738
NC_035098.1	1263090	.	C	T	.	.	MAF_INRAE=5.263;MAF_USDA=1.786
NC_035098.1	1263107	.	G	T	.	.	MAF_USDA=7.143
NC_035098.1	1263127	.	A	G	.	.	MAF_INRAE=33.333
NC_035098.1	1263134	.	C	T	.	.	MAF_INRAE=5.263;MAF_USDA=4.167
NC_035098.1	1263135	.	T	A	.	.	MAF_USDA=1.667
NC_035098.1	1263141	.	C	T	.	.	MAF_USDA=3.333
NC_035098.1	1263171	.	A	C	.	.	MAF_INRAE=5.263;MAF_USDA=4.167
NC_035098.1	1263180	.	C	T	.	.	MAF_INRAE=2.5;MAF_USDA=4.167
NC_035098.1	1263185	.	A	G	.	.	MAF_INRAE=41.139;MAF_USDA=34.524
NC_035098.1	1263220	.	A	C	.	.	MAF_USDA=1.667
NC_035098.1	1263241	.	A	T	.	.	MAF_INRAE=3.797;MAF_USDA=1.667
NC_035098.1	1263253	.	G	A	.	.	MAF_INRAE=10.833;MAF_USDA=8.333
NC_035098.1	1263256	.	C	A	.	.	MAF_USDA=4.167
NC_035098.1	1263259	.	T	G	.	.	MAF_INRAE=6.667;MAF_USDA=13.333
NC_035098.1	1263261	.	C	A	.	.	MAF_USDA=2.5
NC_035098.1	1263294	.	T	A	.	.	MAF_INRAE=19.62;MAF_USDA=13.095
NC_035098.1	1263319	.	G	T	.	.	MAF_INRAE=3.165;MAF_USDA=4.167
NC_035098.1	1263349	.	T	C	.	.	MAF_INRAE=26.316;MAF_USDA=2.459
NC_035098.1	1263352	.	T	A	.	.	MAF_INRAE=21.053;MAF_USDA=1.639
NC_035098.1	1263378	.	C	T	.	.	MAF_INRAE=25.949;MAF_USDA=17.857
NC_035098.1	1263405	.	A	G	.	.	MAF_INRAE=29.114;MAF_USDA=22.619
NC_035098.1	1263417	.	G	A	.	.	MAF_INRAE=13.924;MAF_USDA=9.524
NC_035098.1	1263419	.	A	C	.	.	MAF_INRAE=5.263;MAF_USDA=4.167
NC_035098.1	1263471	.	C	A	.	.	MAF_INRAE=3.797
NC_035098.1	1263515	.	A	C	.	.	MAF_USDA=1.667
NC_035098.1	1263556	.	G	C	.	.	MAF_INRAE=2.5;MAF_USDA=1.667
NC_035098.1	1263558	.	C	G	.	.	MAF_USDA=1.667
NC_035098.1	1263565	.	T	G	.	.	MAF_INRAE=5.263;MAF_USDA=1.786
NC_035098.1	1263567	.	G	A	.	.	MAF_INRAE=1.667;MAF_USDA=1.667
NC_035098.1	1263582	.	A	T	.	.	MAF_INRAE=5.833;MAF_USDA=10.714
NC_035098.1	1263587	.	A	T	.	.	MAF_INRAE=5.263;MAF_USDA=1.786
NC_035098.1	1263628	.	C	T	.	.	MAF_INRAE=20.253;MAF_USDA=13.69
NC_035098.1	1263636	.	G	A	.	.	MAF_INRAE=4.43;MAF_USDA=5.0
NC_035098.1	1263651	.	C	T	.	.	MAF_USDA=1.667
NC_035098.1	1263668	.	G	A	.	.	MAF_INRAE=5.263;MAF_USDA=1.786
NC_035098.1	1263671	.	G	A	.	.	MAF_INRAE=13.924;MAF_USDA=29.167
NC_035098.1	1263712	.	C	T	.	.	MAF_USDA=2.083
NC_035098.1	1263713	.	T	C	.	.	MAF_INRAE=21.053;MAF_USDA=2.381
NC_035098.1	1263763	.	C	T	.	.	MAF_INRAE=5.263
NC_035098.1	1263880	.	C	T	.	.	MAF_USDA=4.098
NC_035098.1	1263881	.	T	G	.	.	MAF_USDA=4.098
NC_035098.1	1263886	.	G	A	.	.	MAF_INRAE=5.263
NC_035098.1	1263929	.	G	T	.	.	MAF_INRAE=5.263
NC_035098.1	1263960	.	C	G	.	.	MAF_INRAE=33.333;MAF_USDA=1.667
NC_035098.1	1263967	.	C	A	.	.	MAF_USDA=8.929
NC_035098.1	1263972	.	C	A	.	.	MAF_INRAE=4.167;MAF_USDA=5.085
NC_035098.1	1263990	.	T	C	.	.	MAF_INRAE=31.667;MAF_USDA=33.735
NC_035098.1	1264005	.	T	C	.	.	MAF_USDA=1.667
NC_035098.1	1264059	.	C	G	.	.	MAF_INRAE=5.263;MAF_USDA=5.952
NC_035098.1	1264063	.	G	A	.	.	MAF_INRAE=5.263;MAF_USDA=1.786
NC_035098.1	1264077	.	G	A	.	.	MAF_INRAE=10.833;MAF_USDA=5.952
NC_035098.1	1264086	.	A	G	.	.	MAF_INRAE=29.114;MAF_USDA=23.81
NC_035098.1	1264107	.	G	A	.	.	MAF_USDA=1.667
NC_035098.1	1264109	.	A	G	.	.	MAF_INRAE=5.263;MAF_USDA=1.786
NC_035098.1	1264154	.	G	C	.	.	MAF_INRAE=2.5;MAF_USDA=1.667
NC_035098.1	1264207	.	C	T	.	.	MAF_USDA=2.5
NC_035098.1	1264222	.	T	G	.	.	MAF_INRAE=5.263;MAF_USDA=1.786
NC_035098.1	1264328	.	T	C	.	.	MAF_INRAE=7.595;MAF_USDA=2.976
NC_035098.1	1264339	.	G	A	.	.	MAF_INRAE=13.924;MAF_USDA=9.524
NC_035098.1	1264376	.	C	A	.	.	MAF_INRAE=1.667
NC_035098.1	1264410	.	G	T	.	.	MAF_INRAE=5.833;MAF_USDA=10.976
NC_035098.1	1264416	.	G	T	.	.	MAF_INRAE=10.833;MAF_USDA=6.25
NC_035098.1	1264424	.	A	C	.	.	MAF_INRAE=25.949;MAF_USDA=37.5
NC_035098.1	1264425	.	A	T	.	.	MAF_USDA=4.167
NC_035098.1	1264427	.	G	T	.	.	MAF_INRAE=4.167;MAF_USDA=2.083
NC_035098.1	1264428	.	T	A	.	.	MAF_INRAE=26.316
NC_035098.1	1264429	.	A	T	.	.	MAF_USDA=4.167
NC_035098.1	1264433	.	T	A	.	.	MAF_USDA=1.829
NC_035098.1	1264455	.	A	G	.	.	MAF_INRAE=5.263;MAF_USDA=1.765
NC_035098.1	1264466	.	A	T	.	.	MAF_INRAE=4.43;MAF_USDA=4.918
NC_035098.1	1264578	.	C	T	.	.	MAF_INRAE=5.263;MAF_USDA=1.765
NC_035098.1	1264623	.	G	A	.	.	MAF_USDA=1.639
NC_035098.1	1264646	.	C	G	.	.	MAF_USDA=7.377
NC_035098.1	1264672	.	G	T	.	.	MAF_INRAE=3.797
NC_035098.1	1264730	.	G	A	.	.	MAF_INRAE=5.263;MAF_USDA=4.706
NC_035098.1	1264759	.	A	T	.	.	MAF_USDA=1.639
NC_035098.1	1264784	.	A	T	.	.	MAF_USDA=1.639
NC_035098.1	1264808	.	T	G	.	.	MAF_INRAE=2.5;MAF_USDA=6.557
NC_035098.1	1264817	.	C	T	.	.	MAF_INRAE=4.167
NC_035098.1	1264831	.	T	G	.	.	MAF_USDA=1.639
NC_035098.1	1264871	.	G	A	.	.	MAF_USDA=4.098
NC_035098.1	1264881	.	T	A	.	.	MAF_USDA=4.918
NC_035098.1	1264958	.	A	C	.	.	MAF_INRAE=10.833;MAF_USDA=7.647
NC_035098.1	1264963	.	A	G	.	.	MAF_USDA=4.098
NC_035098.1	1264967	.	A	C	.	.	MAF_INRAE=11.667;MAF_USDA=25.882
NC_035098.1	1265067	.	A	G	.	.	MAF_INRAE=5.263
NC_035098.1	1265071	.	C	T	.	.	MAF_USDA=7.377
NC_035098.1	1265119	.	A	G	.	.	MAF_INRAE=2.5;MAF_USDA=3.279
NC_035098.1	1265160	.	T	C	.	.	MAF_INRAE=4.167;MAF_USDA=1.639
NC_035098.1	1265183	.	T	C	.	.	MAF_USDA=1.639
NC_035098.1	1265215	.	C	A	.	.	MAF_INRAE=2.5;MAF_USDA=5.882
NC_035098.1	1265265	.	A	T	.	.	MAF_USDA=1.639
NC_035098.1	1265294	.	C	T	.	.	MAF_INRAE=5.263;MAF_USDA=1.765
NC_035098.1	1265477	.	A	G	.	.	MAF_USDA=1.639
NC_035098.1	1265480	.	T	C	.	.	MAF_USDA=5.833
NC_035098.1	1265489	.	C	G	.	.	MAF_INRAE=5.263
NC_035098.1	1265514	.	G	C	.	.	MAF_USDA=4.167
NC_035098.1	1265549	.	G	A	.	.	MAF_INRAE=5.263;MAF_USDA=4.167
NC_035098.1	1265557	.	A	C	.	.	MAF_INRAE=41.772;MAF_USDA=31.25
NC_035098.1	1265585	.	A	C	.	.	MAF_INRAE=5.263;MAF_USDA=4.167
NC_035098.1	1265590	.	C	A	.	.	MAF_INRAE=5.263;MAF_USDA=4.167
NC_035098.1	1265609	.	C	T	.	.	MAF_USDA=4.167
NC_035098.1	1265612	.	T	A	.	.	MAF_USDA=4.167
NC_035098.1	1265626	.	G	T	.	.	MAF_USDA=4.167
NC_035098.1	1265647	.	C	T	.	.	MAF_INRAE=21.053;MAF_USDA=2.353
NC_035098.1	1265648	.	G	A	.	.	MAF_USDA=1.639
NC_035098.1	1265672	.	C	A	.	.	MAF_INRAE=19.62;MAF_USDA=11.765
NC_035098.1	1265689	.	G	A	.	.	MAF_INRAE=5.263;MAF_USDA=4.167
NC_035098.1	1265691	.	A	C	.	.	MAF_USDA=4.167
NC_035098.1	1265705	.	A	G	.	.	MAF_INRAE=5.263;MAF_USDA=4.167
NC_035098.1	1265733	.	A	T	.	.	MAF_INRAE=13.924;MAF_USDA=14.118
NC_035098.1	1265736	.	T	A	.	.	MAF_INRAE=25.949;MAF_USDA=18.824
NC_035098.1	1265740	.	C	A	.	.	MAF_INRAE=3.333;MAF_USDA=5.882
NC_035098.1	1265761	.	C	A	.	.	MAF_INRAE=5.263;MAF_USDA=1.765
NC_035098.1	1265802	.	A	T	.	.	MAF_INRAE=5.263;MAF_USDA=3.529
NC_035098.1	1265813	.	A	C	.	.	MAF_USDA=2.459
NC_035098.1	1265820	.	C	T	.	.	MAF_INRAE=26.316;MAF_USDA=2.459
NC_035098.1	1265830	.	C	A	.	.	MAF_INRAE=5.263;MAF_USDA=4.167
NC_035098.1	1265838	.	C	T	.	.	MAF_USDA=1.639
NC_035098.1	1265841	.	G	T	.	.	MAF_INRAE=5.263;MAF_USDA=4.167
NC_035098.1	1265850	.	T	A	.	.	MAF_INRAE=5.263;MAF_USDA=1.765
NC_035098.1	1265946	.	A	T	.	.	MAF_INRAE=25.949;MAF_USDA=18.824
NC_035098.1	1265980	.	G	T	.	.	MAF_INRAE=21.667;MAF_USDA=31.25
NC_035098.1	1266044	.	A	G	.	.	MAF_INRAE=1.667;MAF_USDA=1.639
NC_035098.1	1266051	.	G	A	.	.	MAF_INRAE=21.053;MAF_USDA=2.353
NC_035098.1	1266096	.	A	G	.	.	MAF_INRAE=37.342;MAF_USDA=32.941
NC_035098.1	1266097	.	G	A	.	.	MAF_INRAE=2.5;MAF_USDA=1.639
NC_035098.1	1266148	.	T	C	.	.	MAF_INRAE=5.263;MAF_USDA=1.765
NC_035098.1	1266164	.	T	C	.	.	MAF_INRAE=5.263
NC_035098.1	1266182	.	C	A	.	.	MAF_INRAE=8.228;MAF_USDA=13.934
NC_035098.1	1266282	.	C	A	.	.	MAF_USDA=4.918
NC_035098.1	1266283	.	C	T	.	.	MAF_INRAE=21.667;MAF_USDA=12.353
NC_035098.1	1266286	.	A	C	.	.	MAF_USDA=1.639
NC_035098.1	1266299	.	T	A	.	.	MAF_USDA=1.667
NC_035098.1	1266305	.	C	A	.	.	MAF_USDA=1.667
NC_035098.1	1266396	.	A	C	.	.	MAF_USDA=1.639
NC_035098.1	1266453	.	T	G	.	.	MAF_INRAE=37.342;MAF_USDA=36.471
NC_035098.1	1266455	.	G	A	.	.	MAF_INRAE=34.167;MAF_USDA=5.294
NC_035098.1	1266459	.	A	C	.	.	MAF_USDA=1.765
NC_035098.1	1266460	.	C	A	.	.	MAF_INRAE=2.5;MAF_USDA=1.639
NC_035098.1	1266461	.	C	T	.	.	MAF_INRAE=3.333;MAF_USDA=10.417
NC_035098.1	1266492	.	T	G	.	.	MAF_INRAE=2.5;MAF_USDA=1.639
NC_035098.1	1266512	.	G	A	.	.	MAF_USDA=7.059
NC_035098.1	1266522	.	A	T	.	.	MAF_USDA=8.197
NC_035098.1	1266537	.	C	T	.	.	MAF_INRAE=31.646;MAF_USDA=7.059
NC_035098.1	1266539	.	A	C	.	.	MAF_INRAE=32.5;MAF_USDA=1.639
NC_035098.1	1266563	.	A	G	.	.	MAF_INRAE=5.263;MAF_USDA=4.167
NC_035098.1	1266570	.	G	A	.	.	MAF_INRAE=1.667;MAF_USDA=1.639
NC_035098.1	1266677	.	T	C	.	.	MAF_USDA=1.639
NC_035098.1	1266684	.	TA	TC	.	.	MAF_USDA=4.167
NC_035098.1	1266685	.	A	C	.	.	MAF_INRAE=5.263
NC_035098.1	1266690	.	G	A	.	.	MAF_INRAE=5.263;MAF_USDA=1.765
NC_035098.1	1266711	.	A	T	.	.	MAF_USDA=1.639
NC_035098.1	1266712	.	A	G	.	.	MAF_USDA=1.639
NC_035098.1	1266713	.	A	T	.	.	MAF_USDA=1.639
NC_035098.1	1266714	.	G	A	.	.	MAF_USDA=1.639
NC_035098.1	1266746	.	G	T	.	.	MAF_INRAE=22.152;MAF_USDA=13.529
NC_035098.1	1266836	.	T	A	.	.	MAF_USDA=1.639
NC_035098.1	1267022	.	G	C	.	.	MAF_INRAE=20.253;MAF_USDA=12.941
NC_035098.1	1267032	.	A	C	.	.	MAF_INRAE=5.263;MAF_USDA=2.353
NC_035098.1	1267043	.	A	T	.	.	MAF_USDA=1.639
NC_035098.1	1267086	.	C	T	.	.	MAF_USDA=1.639
NC_035098.1	1267105	.	T	A	.	.	MAF_INRAE=5.263;MAF_USDA=1.765
NC_035098.1	1267121	.	G	A	.	.	MAF_USDA=4.118
NC_035098.1	1267126	.	A	T	.	.	MAF_USDA=1.639
NC_035098.1	1267129	.	G	T	.	.	MAF_INRAE=5.263;MAF_USDA=1.765
NC_035098.1	1267130	.	A	T	.	.	MAF_USDA=1.765
NC_035098.1	1267145	.	T	G	.	.	MAF_INRAE=2.5;MAF_USDA=1.639
NC_035098.1	1267148	.	G	T	.	.	MAF_INRAE=5.263;MAF_USDA=1.765
NC_035098.1	1267154	.	G	T	.	.	MAF_USDA=4.118
NC_035098.1	1267199	.	G	T	.	.	MAF_INRAE=3.333;MAF_USDA=10.417
NC_035098.1	1267204	.	G	A	.	.	MAF_USDA=4.118
NC_035098.1	1267223	.	C	T	.	.	MAF_USDA=4.118
NC_035098.1	1267245	.	T	G	.	.	MAF_INRAE=5.263;MAF_USDA=2.353
NC_035098.1	1267270	.	G	T	.	.	MAF_INRAE=5.263;MAF_USDA=1.765
NC_035098.1	1267275	.	G	T	.	.	MAF_INRAE=34.167;MAF_USDA=1.639
NC_035098.1	1267312	.	G	T	.	.	MAF_INRAE=32.278;MAF_USDA=34.706
NC_035098.1	1267348	.	G	T	.	.	MAF_INRAE=2.5;MAF_USDA=1.639
NC_035098.1	1267349	.	T	G	.	.	MAF_INRAE=2.5;MAF_USDA=1.639
NC_035098.1	1267370	.	A	G	.	.	MAF_INRAE=5.263
NC_035098.1	1267374	.	A	G	.	.	MAF_USDA=1.765
NC_035098.1	1267513	.	C	A	.	.	MAF_INRAE=5.263;MAF_USDA=1.765
NC_035098.1	1267540	.	T	C	.	.	MAF_INRAE=5.263;MAF_USDA=2.353
NC_035098.1	1267601	.	T	C	.	.	MAF_INRAE=41.667;MAF_USDA=37.059
NC_035098.1	1267690	.	C	G	.	.	MAF_INRAE=26.582;MAF_USDA=48.824
NC_035098.1	1267694	.	A	T	.	.	MAF_USDA=3.279
NC_035098.1	1267769	.	T	G	.	.	MAF_USDA=1.639
NC_035098.1	1267779	.	G	T	.	.	MAF_INRAE=5.263;MAF_USDA=1.765
NC_035098.1	1267782	.	A	T	.	.	MAF_USDA=12.295
NC_035098.1	1267811	.	G	A	.	.	MAF_USDA=13.115
NC_035098.1	1267919	.	G	T	.	.	MAF_INRAE=4.43
NC_035098.1	1267988	.	C	T	.	.	MAF_INRAE=30.38;MAF_USDA=38.824
NC_035098.1	1267999	.	T	G	.	.	MAF_USDA=4.098
NC_035098.1	1268016	.	T	G	.	.	MAF_INRAE=26.316
NC_035098.1	1268021	.	C	G	.	.	MAF_USDA=1.639
NC_035098.1	1268033	.	A	C	.	.	MAF_USDA=2.459
NC_035098.1	1268071	.	C	T	.	.	MAF_INRAE=48.101;MAF_USDA=30.588
NC_035098.1	1268113	.	G	T	.	.	MAF_INRAE=5.263;MAF_USDA=1.765
NC_035098.1	1268119	.	C	T	.	.	MAF_USDA=2.459
NC_035098.1	1268123	.	T	C	.	.	MAF_INRAE=2.5;MAF_USDA=6.557
NC_035098.1	1268181	.	C	A	.	.	MAF_USDA=2.459
NC_035098.1	1268182	.	C	A	.	.	MAF_USDA=1.639
NC_035098.1	1268213	.	C	A	.	.	MAF_USDA=5.882
NC_035098.1	1268226	.	C	A	.	.	MAF_USDA=8.333
NC_035098.1	1268276	.	G	C	.	.	MAF_USDA=10.417
NC_035098.1	1268290	.	A	C	.	.	MAF_USDA=10.417
NC_035098.1	1268367	.	C	A	.	.	MAF_USDA=11.475
NC_035098.1	1268481	.	A	G	.	.	MAF_USDA=14.706
NC_035098.1	1268491	.	G	A	.	.	MAF_INRAE=12.5;MAF_USDA=10.588
NC_035098.1	1268496	.	G	C	.	.	MAF_USDA=8.333
NC_035098.1	1268597	.	A	C	.	.	MAF_INRAE=5.263;MAF_USDA=1.786
NC_035098.1	1268672	.	G	C	.	.	MAF_USDA=7.059
NC_035098.1	1268681	.	G	A	.	.	MAF_INRAE=15.823;MAF_USDA=16.471
NC_035098.1	1268703	.	G	A	.	.	MAF_USDA=4.118
NC_035098.1	1268721	.	C	G	.	.	MAF_INRAE=5.263;MAF_USDA=4.167
NC_035098.1	1268749	.	G	A	.	.	MAF_INRAE=21.053;MAF_USDA=2.353
NC_035098.1	1268779	.	C	T	.	.	MAF_INRAE=5.263;MAF_USDA=4.167
NC_035098.1	1268793	.	G	A	.	.	MAF_INRAE=9.494;MAF_USDA=30.588
NC_035098.1	1268817	.	A	G	.	.	MAF_INRAE=5.263;MAF_USDA=4.167
NC_035098.1	1268837	.	T	G	.	.	MAF_USDA=2.459
NC_035098.1	1268859	.	T	C	.	.	MAF_INRAE=32.5;MAF_USDA=1.639
NC_035098.1	1268863	.	G	A	.	.	MAF_INRAE=26.582;MAF_USDA=22.941
NC_035098.1	1268933	.	G	A	.	.	MAF_INRAE=2.5;MAF_USDA=13.115
NC_035098.1	1268982	.	G	A	.	.	MAF_INRAE=5.263;MAF_USDA=4.167
NC_035098.1	1269038	.	T	A	.	.	MAF_INRAE=2.5;MAF_USDA=1.639
NC_035098.1	1269082	.	C	A	.	.	MAF_INRAE=13.924;MAF_USDA=8.824
NC_035098.1	1269098	.	A	G	.	.	MAF_INRAE=5.263;MAF_USDA=1.765
NC_035098.1	1269148	.	C	T	.	.	MAF_INRAE=21.519;MAF_USDA=14.706
NC_035098.1	1269198	.	C	T	.	.	MAF_INRAE=2.5;MAF_USDA=4.918
NC_035098.1	1269199	.	G	A	.	.	MAF_USDA=1.639
NC_035098.1	1269391	.	C	T	.	.	MAF_USDA=4.118
NC_035098.1	1269452	.	A	C	.	.	MAF_INRAE=2.5;MAF_USDA=1.639
NC_035098.1	1269455	.	G	C	.	.	MAF_USDA=31.765
NC_035098.1	1269482	.	G	T	.	.	MAF_USDA=6.25
NC_035098.1	1269553	.	A	C	.	.	MAF_USDA=4.167
NC_035098.1	1269557	.	T	G	.	.	MAF_USDA=2.459
NC_035098.1	1269573	.	G	A	.	.	MAF_INRAE=47.368;MAF_USDA=42.353
NC_035098.1	1269622	.	T	C	.	.	MAF_INRAE=5.263;MAF_USDA=4.167
NC_035098.1	1269683	.	G	A	.	.	MAF_INRAE=5.263;MAF_USDA=4.167
NC_035098.1	1269693	.	A	G	.	.	MAF_INRAE=5.263;MAF_USDA=4.167
NC_035098.1	1269726	.	T	C	.	.	MAF_USDA=3.279
NC_035098.1	1269728	.	A	C	.	.	MAF_USDA=3.279
NC_035098.1	1269730	.	T	A	.	.	MAF_INRAE=5.263;MAF_USDA=4.167
NC_035098.1	1269745	.	C	T	.	.	MAF_INRAE=5.263;MAF_USDA=4.167
NC_035098.1	1269767	.	C	A	.	.	MAF_USDA=30.588
NC_035098.1	1269788	.	T	C	.	.	MAF_INRAE=21.053;MAF_USDA=2.941
NC_035098.1	1269801	.	A	C	.	.	MAF_USDA=31.176
NC_035098.1	1269809	.	T	C	.	.	MAF_INRAE=5.263;MAF_USDA=4.167
NC_035098.1	1269819	.	C	G	.	.	MAF_USDA=3.279
NC_035098.1	1269820	.	T	A	.	.	MAF_INRAE=15.19;MAF_USDA=9.412
NC_035098.1	1269839	.	A	G	.	.	MAF_INRAE=5.833;MAF_USDA=10.119
NC_035098.1	1269869	.	C	T	.	.	MAF_INRAE=2.5;MAF_USDA=2.5
NC_035098.1	1269883	.	G	A	.	.	MAF_USDA=2.5
NC_035098.1	1269887	.	T	G	.	.	MAF_INRAE=10.833;MAF_USDA=31.548
NC_035098.1	1269888	.	T	C	.	.	MAF_INRAE=10.833;MAF_USDA=32.143
NC_035098.1	1269890	.	A	C	.	.	MAF_INRAE=5.833;MAF_USDA=10.714
NC_035098.1	1269903	.	A	C	.	.	MAF_USDA=2.459
NC_035098.1	1269952	.	T	G	.	.	MAF_USDA=3.279
NC_035098.1	1269981	.	T	C	.	.	MAF_USDA=1.639
NC_035098.1	1269997	.	T	G	.	.	MAF_INRAE=23.418;MAF_USDA=43.529
NC_035098.1	1270006	.	G	T	.	.	MAF_USDA=2.459
NC_035098.1	1270050	.	AT	AA	.	.	MAF_USDA=20.833
NC_035098.1	1270065	.	T	G	.	.	MAF_INRAE=5.263
NC_035098.1	1270172	.	A	G	.	.	MAF_INRAE=5.263
NC_035098.1	1270217	.	G	T	.	.	MAF_INRAE=23.418;MAF_USDA=43.529
NC_035098.1	1270224	.	C	A	.	.	MAF_USDA=2.083
NC_035098.1	1270231	.	A	T	.	.	MAF_INRAE=5.263;MAF_USDA=1.765
NC_035098.1	1270250	.	C	T	.	.	MAF_INRAE=25.949;MAF_USDA=23.529
NC_035098.1	1270269	.	A	G	.	.	MAF_INRAE=5.263;MAF_USDA=2.941
NC_035098.1	1270289	.	T	G	.	.	MAF_INRAE=4.43
NC_035098.1	1270314	.	G	C	.	.	MAF_INRAE=2.5;MAF_USDA=7.377
NC_035098.1	1270316	.	C	A	.	.	MAF_USDA=2.459
NC_035098.1	1270318	.	C	T	.	.	MAF_INRAE=10.833;MAF_USDA=31.765
NC_035098.1	1270351	.	G	T	.	.	MAF_INRAE=26.582;MAF_USDA=27.647
NC_035098.1	1270377	.	G	A	.	.	MAF_INRAE=26.582;MAF_USDA=28.235
NC_035098.1	1270475	.	G	C	.	.	MAF_INRAE=5.263;MAF_USDA=4.167
NC_035098.1	1270478	.	A	G	.	.	MAF_INRAE=10.833;MAF_USDA=33.529
NC_035098.1	1270516	.	C	T	.	.	MAF_INRAE=5.263;MAF_USDA=4.167
NC_035098.1	1270561	.	G	T	.	.	MAF_INRAE=5.263;MAF_USDA=4.167
NC_035098.1	1270602	.	T	A	.	.	MAF_USDA=4.167
NC_035098.1	1270654	.	C	T	.	.	MAF_INRAE=5.263;MAF_USDA=1.765
NC_035098.1	1270657	.	T	A	.	.	MAF_USDA=3.279
NC_035098.1	1270661	.	C	T	.	.	MAF_INRAE=5.263;MAF_USDA=1.765
NC_035098.1	1270753	.	C	T	.	.	MAF_USDA=2.459
NC_035098.1	1270754	.	G	A	.	.	MAF_INRAE=26.316;MAF_USDA=4.098
NC_035098.1	1270826	.	G	A	.	.	MAF_INRAE=4.43;MAF_USDA=9.412
NC_035098.1	1270847	.	C	T	.	.	MAF_INRAE=14.557;MAF_USDA=4.706
NC_035098.1	1270889	.	A	T	.	.	MAF_INRAE=5.263;MAF_USDA=4.167
NC_035098.1	1270949	.	G	T	.	.	MAF_INRAE=5.263;MAF_USDA=1.765
NC_035098.1	1271066	.	C	T	.	.	MAF_USDA=4.167
NC_035098.1	1271081	.	G	A	.	.	MAF_INRAE=18.987;MAF_USDA=12.353
NC_035098.1	1271083	.	G	A	.	.	MAF_USDA=4.167
NC_035098.1	1271192	.	G	A	.	.	MAF_USDA=4.167
NC_035098.1	1271240	.	T	G	.	.	MAF_INRAE=2.5;MAF_USDA=2.542
NC_035098.1	1271364	.	T	A	.	.	MAF_USDA=2.459
NC_035098.1	1271375	.	A	C	.	.	MAF_INRAE=5.263;MAF_USDA=1.765
NC_035098.1	1271392	.	G	A	.	.	MAF_USDA=3.279
NC_035098.1	1271734	.	G	A	.	.	MAF_INRAE=5.263
NC_035098.1	1271782	.	G	A	.	.	MAF_USDA=2.459
NC_035098.1	1271837	.	C	T	.	.	MAF_INRAE=31.667;MAF_USDA=1.639
NC_035098.1	1271851	.	T	C	.	.	MAF_INRAE=13.924;MAF_USDA=9.412
NC_035098.1	1271880	.	G	A	.	.	MAF_INRAE=5.263;MAF_USDA=4.167
NC_035098.1	1271882	.	G	A	.	.	MAF_INRAE=33.333;MAF_USDA=1.639
NC_035098.1	1271898	.	T	C	.	.	MAF_INRAE=26.316;MAF_USDA=3.279
NC_035098.1	1271941	.	C	A	.	.	MAF_INRAE=5.263;MAF_USDA=1.765
NC_035098.1	1271955	.	C	G	.	.	MAF_INRAE=5.263;MAF_USDA=1.765
NC_035098.1	1272015	.	G	C	.	.	MAF_INRAE=5.263;MAF_USDA=1.765
NC_035098.1	1272073	.	G	A	.	.	MAF_USDA=7.059
NC_035098.1	1272104	.	G	A	.	.	MAF_USDA=1.639
NC_035098.1	1272151	.	A	G	.	.	MAF_INRAE=17.089;MAF_USDA=8.824
NC_035098.1	1272162	.	T	G	.	.	MAF_INRAE=31.579;MAF_USDA=4.118
NC_035098.1	1272351	.	A	C	.	.	MAF_INRAE=7.595;MAF_USDA=28.235
NC_035098.1	1272386	.	G	A	.	.	MAF_INRAE=5.263;MAF_USDA=4.167
NC_035098.1	1272398	.	A	T	.	.	MAF_USDA=6.557
NC_035098.1	1272412	.	T	A	.	.	MAF_INRAE=5.0
NC_035098.1	1272442	.	A	C	.	.	MAF_INRAE=7.595;MAF_USDA=11.176
NC_035098.1	1272465	.	A	G	.	.	MAF_INRAE=34.81;MAF_USDA=31.176
NC_035098.1	1272607	.	T	C	.	.	MAF_INRAE=5.263;MAF_USDA=1.765
NC_035098.1	1272660	.	A	C	.	.	MAF_INRAE=5.263
NC_035098.1	1272674	.	C	A	.	.	MAF_USDA=1.639
NC_035098.1	1272706	.	C	A	.	.	MAF_USDA=14.583
NC_035098.1	1272709	.	G	T	.	.	MAF_USDA=2.083
NC_035098.1	1272720	.	A	T	.	.	MAF_USDA=8.696
NC_035098.1	1272826	.	T	C	.	.	MAF_INRAE=1.667
NC_035098.1	1272827	.	G	A	.	.	MAF_INRAE=1.667
NC_035098.1	1272832	.	A	C	.	.	MAF_INRAE=1.667
NC_035098.1	1272837	.	G	T	.	.	MAF_INRAE=1.667
NC_035098.1	1272844	.	A	T	.	.	MAF_INRAE=5.263;MAF_USDA=1.765
NC_035098.1	1272852	.	C	T	.	.	MAF_INRAE=4.167
NC_035098.1	1272862	.	T	C	.	.	MAF_INRAE=5.833
NC_035098.1	1272876	.	C	T	.	.	MAF_INRAE=12.5
NC_035098.1	1272881	.	G	T	.	.	MAF_INRAE=46.835;MAF_USDA=29.412
NC_035098.1	1272882	.	C	T	.	.	MAF_INRAE=12.5
NC_035098.1	1272886	.	C	G	.	.	MAF_INRAE=12.5
NC_035098.1	1272888	.	T	C	.	.	MAF_INRAE=12.5
NC_035098.1	1272900	.	C	G	.	.	MAF_INRAE=15.0
NC_035098.1	1272903	.	A	G	.	.	MAF_USDA=43.529
NC_035098.1	1272913	.	T	C	.	.	MAF_USDA=32.353
NC_035098.1	1272914	.	T	A	.	.	MAF_INRAE=12.5
NC_035098.1	1272915	.	T	C	.	.	MAF_INRAE=12.5
NC_035098.1	1272927	.	G	A	.	.	MAF_INRAE=11.667
NC_035098.1	1272935	.	A	T	.	.	MAF_INRAE=10.833;MAF_USDA=10.656
NC_035098.1	1272936	.	C	A	.	.	MAF_INRAE=9.167
NC_035098.1	1272965	.	T	G	.	.	MAF_INRAE=1.667
NC_035098.1	1272976	.	C	G	.	.	MAF_INRAE=2.5
NC_035098.1	1273023	.	A	C	.	.	MAF_INRAE=4.43;MAF_USDA=3.279
NC_035098.1	1273028	.	A	C	.	.	MAF_USDA=11.475
NC_035098.1	1273030	.	C	T	.	.	MAF_USDA=11.765
NC_035098.1	1273033	.	C	A	.	.	MAF_USDA=22.353
NC_035098.1	1273034	.	A	C	.	.	MAF_USDA=10.0
NC_035098.1	1273040	.	C	A	.	.	MAF_INRAE=4.167;MAF_USDA=7.647
NC_035098.1	1273059	.	A	T	.	.	MAF_INRAE=9.167
NC_035098.1	1273078	.	A	G	.	.	MAF_INRAE=11.667
NC_035098.1	1273080	.	T	C	.	.	MAF_INRAE=11.667
NC_035098.1	1273099	.	A	G	.	.	MAF_INRAE=12.5
NC_035098.1	1273107	.	T	C	.	.	MAF_USDA=1.639
NC_035098.1	1273114	.	A	C	.	.	MAF_INRAE=12.5
NC_035098.1	1273128	.	C	A	.	.	MAF_INRAE=13.333
NC_035098.1	1273130	.	T	G	.	.	MAF_INRAE=13.333
NC_035098.1	1273149	.	C	T	.	.	MAF_INRAE=11.667
NC_035098.1	1273163	.	C	G	.	.	MAF_INRAE=11.667
NC_035098.1	1273172	.	A	G	.	.	MAF_INRAE=11.667
NC_035098.1	1273192	.	T	A	.	.	MAF_INRAE=12.5
NC_035098.1	1273194	.	C	A	.	.	MAF_INRAE=10.833
NC_035098.1	1273204	.	T	G	.	.	MAF_INRAE=11.667
NC_035098.1	1273206	.	T	G	.	.	MAF_INRAE=11.667
NC_035098.1	1273232	.	A	T	.	.	MAF_INRAE=5.263
NC_035098.1	1273234	.	A	C	.	.	MAF_INRAE=9.167
NC_035098.1	1273238	.	G	A	.	.	MAF_INRAE=9.167
NC_035098.1	1273265	.	A	G	.	.	MAF_INRAE=4.167
NC_035098.1	1273277	.	C	A	.	.	MAF_INRAE=1.667
NC_035098.1	1273280	.	G	T	.	.	MAF_INRAE=21.053;MAF_USDA=2.353
NC_035098.1	1273282	.	A	C	.	.	MAF_INRAE=41.772;MAF_USDA=24.706
NC_035098.1	1273285	.	T	G	.	.	MAF_USDA=42.941
NC_035098.1	1273290	.	A	G	.	.	MAF_INRAE=1.667
NC_035098.1	1273293	.	A	G	.	.	MAF_INRAE=1.667
NC_035098.1	1273294	.	A	C	.	.	MAF_INRAE=1.667
NC_035098.1	1273296	.	G	T	.	.	MAF_INRAE=1.667
NC_035098.1	1273306	.	C	A	.	.	MAF_INRAE=1.667
NC_035098.1	1273316	.	T	C	.	.	MAF_INRAE=1.667
NC_035098.1	1273337	.	C	T	.	.	MAF_INRAE=15.19;MAF_USDA=12.941
NC_035098.1	1273354	.	C	T	.	.	MAF_INRAE=42.405;MAF_USDA=24.706
NC_035098.1	1273407	.	C	T	.	.	MAF_USDA=3.279
NC_035098.1	1273436	.	A	T	.	.	MAF_INRAE=5.263;MAF_USDA=1.765
NC_035098.1	1273515	.	T	A	.	.	MAF_USDA=4.167
NC_035098.1	1273517	.	A	G	.	.	MAF_USDA=4.167
NC_035098.1	1273518	.	A	T	.	.	MAF_USDA=4.167
NC_035098.1	1273620	.	T	G	.	.	MAF_INRAE=13.924;MAF_USDA=42.857
NC_035098.1	1273635	.	G	A	.	.	MAF_USDA=1.639
NC_035098.1	1273688	.	G	T	.	.	MAF_INRAE=5.263;MAF_USDA=1.765
NC_035098.1	1273698	.	A	G	.	.	MAF_INRAE=5.263;MAF_USDA=1.765
NC_035098.1	1273705	.	A	T	.	.	MAF_INRAE=5.263
NC_035098.1	1273779	.	C	T	.	.	MAF_INRAE=10.0;MAF_USDA=24.118
NC_035098.1	1273781	.	A	C	.	.	MAF_USDA=1.639
NC_035098.1	1273844	.	G	C	.	.	MAF_USDA=4.118
NC_035098.1	1273858	.	G	A	.	.	MAF_INRAE=21.053;MAF_USDA=2.353
NC_035098.1	1273918	.	A	T	.	.	MAF_INRAE=34.177;MAF_USDA=20.588
NC_035098.1	1273933	.	T	A	.	.	MAF_INRAE=5.263;MAF_USDA=4.167
NC_035098.1	1273935	.	G	T	.	.	MAF_USDA=4.098
NC_035098.1	1273977	.	G	T	.	.	MAF_INRAE=5.263;MAF_USDA=1.765
NC_035098.1	1274041	.	C	T	.	.	MAF_INRAE=3.333
NC_035098.1	1274096	.	C	T	.	.	MAF_INRAE=5.263;MAF_USDA=1.765
NC_035098.1	1274153	.	A	C	.	.	MAF_INRAE=5.263;MAF_USDA=1.765
NC_035098.1	1274184	.	A	G	.	.	MAF_INRAE=13.924;MAF_USDA=42.353
NC_035098.1	1274205	.	G	A	.	.	MAF_USDA=4.118
NC_035098.1	1274244	.	C	A	.	.	MAF_USDA=4.118
NC_035098.1	1274263	.	T	C	.	.	MAF_INRAE=5.263;MAF_USDA=4.167
NC_035098.1	1274278	.	A	C	.	.	MAF_INRAE=5.263;MAF_USDA=4.167
NC_035098.1	1274284	.	T	C	.	.	MAF_INRAE=5.263;MAF_USDA=4.706
NC_035098.1	1274285	.	A	G	.	.	MAF_INRAE=2.5;MAF_USDA=1.639
NC_035098.1	1274289	.	G	A	.	.	MAF_INRAE=5.263;MAF_USDA=4.706
NC_035098.1	1274304	.	G	T	.	.	MAF_INRAE=5.263;MAF_USDA=4.167
NC_035098.1	1274367	.	C	A	.	.	MAF_INRAE=5.263;MAF_USDA=1.765
NC_035098.1	1274385	.	T	A	.	.	MAF_INRAE=24.684;MAF_USDA=47.647
NC_035098.1	1274425	.	A	C	.	.	MAF_INRAE=5.263;MAF_USDA=4.167
NC_035098.1	1274459	.	C	T	.	.	MAF_USDA=4.098
NC_035098.1	1274460	.	T	G	.	.	MAF_INRAE=5.263;MAF_USDA=4.167
NC_035098.1	1274534	.	G	T	.	.	MAF_INRAE=26.316
NC_035098.1	1274558	.	C	T	.	.	MAF_INRAE=5.263;MAF_USDA=1.765
NC_035098.1	1274633	.	G	T	.	.	MAF_INRAE=26.316;MAF_USDA=2.459
NC_035098.1	1274661	.	C	A	.	.	MAF_INRAE=5.263;MAF_USDA=1.765
NC_035098.1	1274753	.	G	A	.	.	MAF_USDA=1.639
NC_035098.1	1274770	.	T	G	.	.	MAF_USDA=12.295
NC_035098.1	1274788	.	G	A	.	.	MAF_USDA=12.295
NC_035098.1	1274825	.	G	A	.	.	MAF_INRAE=26.316;MAF_USDA=2.459
NC_035098.1	1274854	.	C	G	.	.	MAF_INRAE=25.0;MAF_USDA=47.647
NC_035098.1	1274885	.	T	A	.	.	MAF_INRAE=13.924;MAF_USDA=41.176
NC_035098.1	1274902	.	G	A	.	.	MAF_USDA=2.083
NC_035098.1	1274911	.	C	T	.	.	MAF_INRAE=13.924;MAF_USDA=41.176
NC_035098.1	1274957	.	G	A	.	.	MAF_INRAE=5.0
NC_035098.1	1275018	.	C	A	.	.	MAF_INRAE=25.949;MAF_USDA=45.882
NC_035098.1	1275034	.	T	A	.	.	MAF_USDA=11.475
NC_035098.1	1275035	.	A	G	.	.	MAF_INRAE=26.316
NC_035098.1	1275043	.	C	A	.	.	MAF_INRAE=5.833;MAF_USDA=20.833
NC_035098.1	1275047	.	T	C	.	.	MAF_INRAE=24.684;MAF_USDA=47.059
NC_035098.1	1275061	.	G	A	.	.	MAF_INRAE=13.924;MAF_USDA=42.353
NC_035098.1	1275065	.	G	T	.	.	MAF_USDA=14.754
NC_035098.1	1275179	.	G	A	.	.	MAF_INRAE=5.263;MAF_USDA=1.765
NC_035098.1	1275210	.	T	C	.	.	MAF_INRAE=4.43;MAF_USDA=3.279
NC_035098.1	1275241	.	G	C	.	.	MAF_INRAE=5.263;MAF_USDA=4.167
NC_035098.1	1275275	.	T	A	.	.	MAF_USDA=2.083
NC_035098.1	1275277	.	T	C	.	.	MAF_USDA=7.647
NC_035098.1	1275279	.	G	T	.	.	MAF_USDA=4.098
NC_035098.1	1275325	.	A	T	.	.	MAF_USDA=2.459
NC_035098.1	1275577	.	T	C	.	.	MAF_INRAE=26.316;MAF_USDA=2.459
NC_035098.1	1275603	.	A	C	.	.	MAF_INRAE=42.405;MAF_USDA=23.529
NC_035098.1	1275618	.	C	G	.	.	MAF_INRAE=13.924;MAF_USDA=41.765
NC_035098.1	1275712	.	A	C	.	.	MAF_INRAE=5.263;MAF_USDA=4.167
NC_035098.1	1275715	.	T	C	.	.	MAF_USDA=1.639
NC_035098.1	1275734	.	G	A	.	.	MAF_INRAE=26.316;MAF_USDA=1.639
NC_035098.1	1275775	.	G	A	.	.	MAF_INRAE=4.167
NC_035098.1	1275792	.	T	G	.	.	MAF_INRAE=21.053;MAF_USDA=2.083
NC_035098.1	1275799	.	A	G	.	.	MAF_INRAE=13.924;MAF_USDA=43.75
NC_035098.1	1275808	.	T	A	.	.	MAF_INRAE=25.949;MAF_USDA=45.294
NC_035098.1	1275892	.	A	G	.	.	MAF_USDA=1.667
NC_035098.1	1275909	.	C	T	.	.	MAF_INRAE=34.211;MAF_USDA=47.59
NC_035098.1	1276117	.	C	T	.	.	MAF_USDA=9.091
NC_035098.1	1276275	.	T	C	.	.	MAF_INRAE=5.263;MAF_USDA=4.167
NC_035098.1	1276319	.	G	A	.	.	MAF_USDA=4.167
NC_035098.1	1276348	.	G	T	.	.	MAF_USDA=22.917
NC_035098.1	1276659	.	C	T	.	.	MAF_INRAE=3.165
NC_035098.1	1276728	.	A	T	.	.	MAF_INRAE=21.053;MAF_USDA=34.118
NC_035098.1	1276729	.	A	C	.	.	MAF_USDA=34.118
NC_035098.1	1276812	.	A	G	.	.	MAF_INRAE=13.333;MAF_USDA=44.118
NC_035098.1	1276858	.	T	C	.	.	MAF_INRAE=5.263
NC_035098.1	1276867	.	G	A	.	.	MAF_USDA=1.639
NC_035098.1	1276920	.	C	A	.	.	MAF_INRAE=4.167
NC_035098.1	1276923	.	G	A	.	.	MAF_USDA=1.639
NC_035098.1	1276928	.	A	G	.	.	MAF_INRAE=21.053;MAF_USDA=32.353
NC_035098.1	1276931	.	T	G	.	.	MAF_INRAE=32.5;MAF_USDA=18.824
NC_035098.1	1276956	.	C	A	.	.	MAF_INRAE=5.263;MAF_USDA=4.167
NC_035098.1	1276963	.	C	A	.	.	MAF_INRAE=35.833;MAF_USDA=9.836
NC_035098.1	1277010	.	T	G	.	.	MAF_USDA=2.459
NC_035098.1	1277024	.	C	T	.	.	MAF_INRAE=5.263;MAF_USDA=1.765
NC_035098.1	1277037	.	C	T	.	.	MAF_INRAE=3.333;MAF_USDA=10.417
NC_035098.1	1277043	.	C	A	.	.	MAF_INRAE=3.333;MAF_USDA=10.417
NC_035098.1	1277069	.	C	A	.	.	MAF_INRAE=3.333;MAF_USDA=10.417
NC_035098.1	1277100	.	C	A	.	.	MAF_USDA=4.098
NC_035098.1	1277102	.	A	G	.	.	MAF_USDA=1.639
NC_035098.1	1277117	.	C	T	.	.	MAF_INRAE=3.333;MAF_USDA=12.5
NC_035098.1	1277157	.	T	A	.	.	MAF_INRAE=5.263;MAF_USDA=1.765
NC_035098.1	1277200	.	T	C	.	.	MAF_INRAE=2.5
NC_035098.1	1277202	.	C	T	.	.	MAF_INRAE=21.053;MAF_USDA=2.941
NC_035098.1	1277203	.	G	A	.	.	MAF_INRAE=1.667;MAF_USDA=2.459
NC_035098.1	1277290	.	A	G	.	.	MAF_INRAE=16.456;MAF_USDA=44.706
NC_035098.1	1277320	.	G	C	.	.	MAF_USDA=10.656
NC_035098.1	1277376	.	A	G	.	.	MAF_INRAE=26.316
NC_035098.1	1277470	.	C	T	.	.	MAF_INRAE=26.316;MAF_USDA=2.459
NC_035098.1	1277474	.	C	A	.	.	MAF_USDA=2.459
NC_035098.1	1277476	.	C	T	.	.	MAF_USDA=7.377
NC_035098.1	1277529	.	C	T	.	.	MAF_INRAE=4.167
NC_035098.1	1277574	.	G	T	.	.	MAF_INRAE=5.263;MAF_USDA=4.167
NC_035098.1	1277628	.	C	T	.	.	MAF_USDA=1.639
NC_035098.1	1277629	.	G	A	.	.	MAF_INRAE=33.544;MAF_USDA=21.765
NC_035098.1	1277709	.	T	A	.	.	MAF_INRAE=18.987;MAF_USDA=45.294
NC_035098.1	1277716	.	G	T	.	.	MAF_USDA=7.059
NC_035098.1	1277723	.	C	T	.	.	MAF_USDA=1.639
NC_035098.1	1277756	.	G	A	.	.	MAF_INRAE=5.263
NC_035098.1	1277767	.	T	C	.	.	MAF_INRAE=5.263
NC_035098.1	1277785	.	C	T	.	.	MAF_USDA=13.115
NC_035098.1	1277803	.	C	G	.	.	MAF_USDA=1.639
NC_035098.1	1277812	.	A	T	.	.	MAF_USDA=1.639
NC_035098.1	1277819	.	C	A	.	.	MAF_INRAE=5.263
NC_035098.1	1277823	.	G	A	.	.	MAF_USDA=31.765
NC_035098.1	1277852	.	A	C	.	.	MAF_INRAE=35.833;MAF_USDA=9.836
NC_035098.1	1277890	.	C	A	.	.	MAF_INRAE=20.886;MAF_USDA=47.647
NC_035098.1	1277936	.	T	C	.	.	MAF_INRAE=6.962;MAF_USDA=33.529
NC_035098.1	1277962	.	C	A	.	.	MAF_USDA=7.647
NC_035098.1	1278095	.	C	T	.	.	MAF_INRAE=46.835;MAF_USDA=44.118
NC_035098.1	1278117	.	A	G	.	.	MAF_INRAE=18.354;MAF_USDA=44.118
NC_035098.1	1278170	.	G	A	.	.	MAF_INRAE=10.833;MAF_USDA=8.235
NC_035098.1	1278186	.	G	A	.	.	MAF_USDA=20.833
NC_035098.1	1278249	.	G	A	.	.	MAF_INRAE=5.263;MAF_USDA=1.765
NC_035098.1	1278257	.	C	T	.	.	MAF_INRAE=5.263;MAF_USDA=1.786
NC_035098.1	1278266	.	G	A	.	.	MAF_INRAE=34.81;MAF_USDA=20.588
NC_035098.1	1278278	.	C	T	.	.	MAF_USDA=3.279
NC_035098.1	1278369	.	A	G	.	.	MAF_INRAE=18.354;MAF_USDA=44.706
NC_035098.1	1278374	.	G	A	.	.	MAF_USDA=4.918
NC_035098.1	1278377	.	C	T	.	.	MAF_INRAE=26.316;MAF_USDA=2.459
NC_035098.1	1278384	.	G	A	.	.	MAF_INRAE=5.263;MAF_USDA=4.167
NC_035098.1	1278393	.	A	G	.	.	MAF_USDA=7.059
NC_035098.1	1278401	.	C	T	.	.	MAF_USDA=2.459
NC_035098.1	1278462	.	G	A	.	.	MAF_INRAE=12.658
NC_035098.1	1278488	.	A	C	.	.	MAF_INRAE=10.833;MAF_USDA=10.588
NC_035098.1	1278504	.	C	T	.	.	MAF_USDA=3.279
NC_035098.1	1278515	.	T	A	.	.	MAF_USDA=3.279
NC_035098.1	1278521	.	C	A	.	.	MAF_INRAE=5.263;MAF_USDA=4.167
NC_035098.1	1278522	.	A	G	.	.	MAF_USDA=4.167
NC_035098.1	1278553	.	G	A	.	.	MAF_INRAE=34.167;MAF_USDA=9.836
NC_035098.1	1278561	.	T	G	.	.	MAF_INRAE=4.43;MAF_USDA=3.279
NC_035098.1	1278590	.	G	T	.	.	MAF_INRAE=16.456;MAF_USDA=9.016
NC_035098.1	1278640	.	C	T	.	.	MAF_INRAE=26.316;MAF_USDA=10.588
NC_035098.1	1278654	.	A	G	.	.	MAF_USDA=4.918
NC_035098.1	1278692	.	C	T	.	.	MAF_INRAE=5.263;MAF_USDA=1.765
NC_035098.1	1278702	.	A	T	.	.	MAF_INRAE=7.595;MAF_USDA=33.529
NC_035098.1	1278742	.	A	G	.	.	MAF_INRAE=5.263
NC_035098.1	1278772	.	C	A	.	.	MAF_INRAE=4.167
NC_035098.1	1278820	.	A	C	.	.	MAF_INRAE=2.5;MAF_USDA=1.639
NC_035098.1	1278821	.	T	C	.	.	MAF_INRAE=2.5;MAF_USDA=1.639
NC_035098.1	1278884	.	T	G	.	.	MAF_INRAE=5.263;MAF_USDA=1.765
NC_035098.1	1278909	.	C	T	.	.	MAF_INRAE=10.833;MAF_USDA=8.235
NC_035098.1	1278912	.	A	G	.	.	MAF_INRAE=5.263;MAF_USDA=4.167
NC_035098.1	1278928	.	T	C	.	.	MAF_USDA=4.098
NC_035098.1	1278948	.	C	A	.	.	MAF_INRAE=12.658;MAF_USDA=21.176
NC_035098.1	1278981	.	C	T	.	.	MAF_USDA=6.471
NC_035098.1	1279030	.	C	T	.	.	MAF_INRAE=26.316;MAF_USDA=2.459
NC_035098.1	1279050	.	G	T	.	.	MAF_INRAE=5.263;MAF_USDA=3.529
NC_035098.1	1279132	.	C	A	.	.	MAF_INRAE=18.354;MAF_USDA=43.529
NC_035098.1	1279141	.	C	G	.	.	MAF_USDA=4.918
NC_035098.1	1279187	.	A	C	.	.	MAF_INRAE=5.263
NC_035098.1	1279208	.	A	C	.	.	MAF_INRAE=13.333;MAF_USDA=16.471
NC_035098.1	1279267	.	A	C	.	.	MAF_USDA=4.167
NC_035098.1	1279273	.	C	A	.	.	MAF_INRAE=33.333
NC_035098.1	1279290	.	G	T	.	.	MAF_USDA=4.167
NC_035098.1	1279321	.	C	T	.	.	MAF_INRAE=5.263;MAF_USDA=1.765
NC_035098.1	1279333	.	A	T	.	.	MAF_INRAE=5.263;MAF_USDA=1.765
NC_035098.1	1279334	.	T	A	.	.	MAF_USDA=1.765
NC_035098.1	1279348	.	T	A	.	.	MAF_INRAE=19.62;MAF_USDA=45.294
NC_035098.1	1279355	.	C	G	.	.	MAF_USDA=1.639
NC_035098.1	1279424	.	G	A	.	.	MAF_USDA=5.738
NC_035098.1	1279428	.	T	A	.	.	MAF_INRAE=21.053;MAF_USDA=32.353
NC_035098.1	1279445	.	A	T	.	.	MAF_INRAE=35.833;MAF_USDA=12.295
NC_035098.1	1279487	.	C	T	.	.	MAF_INRAE=20.253;MAF_USDA=46.386
NC_035098.1	1279507	.	G	A	.	.	MAF_INRAE=4.43
NC_035098.1	1279525	.	T	A	.	.	MAF_INRAE=5.263;MAF_USDA=5.294
NC_035098.1	1279548	.	C	T	.	.	MAF_INRAE=12.5;MAF_USDA=10.588
NC_035098.1	1279549	.	G	A	.	.	MAF_INRAE=19.62;MAF_USDA=45.882
NC_035098.1	1279587	.	G	A	.	.	MAF_USDA=5.882
NC_035098.1	1279600	.	T	C	.	.	MAF_INRAE=5.263
NC_035098.1	1279608	.	G	C	.	.	MAF_USDA=11.475
NC_035098.1	1279659	.	G	A	.	.	MAF_USDA=3.279
NC_035098.1	1279661	.	C	A	.	.	MAF_USDA=3.279
NC_035098.1	1279673	.	G	A	.	.	MAF_USDA=11.475
NC_035098.1	1279705	.	A	C	.	.	MAF_INRAE=5.263
NC_035098.1	1279729	.	G	T	.	.	MAF_INRAE=40.506;MAF_USDA=24.118
NC_035098.1	1279772	.	A	T	.	.	MAF_USDA=1.639
NC_035098.1	1279794	.	C	A	.	.	MAF_INRAE=5.263;MAF_USDA=1.765
NC_035098.1	1279827	.	G	A	.	.	MAF_INRAE=5.263;MAF_USDA=1.765
NC_035098.1	1279831	.	A	G	.	.	MAF_USDA=1.765
NC_035098.1	1279891	.	G	A	.	.	MAF_INRAE=12.658;MAF_USDA=21.765
NC_035098.1	1279924	.	A	G	.	.	MAF_INRAE=12.658;MAF_USDA=21.176
NC_035098.1	1279941	.	T	C	.	.	MAF_USDA=1.639
NC_035098.1	1279966	.	C	T	.	.	MAF_INRAE=10.833;MAF_USDA=10.588
NC_035098.1	1280026	.	C	T	.	.	MAF_INRAE=39.873;MAF_USDA=41.667
NC_035098.1	1280042	.	A	T	.	.	MAF_USDA=3.529
NC_035098.1	1280117	.	C	T	.	.	MAF_INRAE=7.595;MAF_USDA=2.353
NC_035098.1	1280118	.	A	C	.	.	MAF_INRAE=6.667;MAF_USDA=2.941
NC_035098.1	1280120	.	C	T	.	.	MAF_INRAE=6.667;MAF_USDA=2.459
NC_035098.1	1280128	.	C	A	.	.	MAF_INRAE=40.506;MAF_USDA=41.667
NC_035098.1	1280140	.	C	T	.	.	MAF_USDA=2.083
NC_035098.1	1280162	.	C	A	.	.	MAF_INRAE=13.924;MAF_USDA=15.294
NC_035098.1	1280198	.	G	A	.	.	MAF_USDA=5.0
NC_035098.1	1280214	.	C	T	.	.	MAF_INRAE=2.5
NC_035098.1	1280349	.	G	A	.	.	MAF_INRAE=5.833;MAF_USDA=9.836
NC_035098.1	1280352	.	A	T	.	.	MAF_USDA=4.918
NC_035098.1	1280360	.	C	A	.	.	MAF_INRAE=8.333;MAF_USDA=4.918
NC_035098.1	1280367	.	G	A	.	.	MAF_USDA=2.459
NC_035098.1	1280461	.	C	A	.	.	MAF_INRAE=6.667
NC_035098.1	1280495	.	C	A	.	.	MAF_INRAE=7.895;MAF_USDA=4.167
NC_035098.1	1280498	.	C	A	.	.	MAF_INRAE=5.0
NC_035098.1	1280505	.	G	T	.	.	MAF_USDA=7.059
NC_035098.1	1280518	.	A	G	.	.	MAF_INRAE=17.5;MAF_USDA=42.353
NC_035098.1	1280541	.	T	C	.	.	MAF_INRAE=7.595;MAF_USDA=34.118
NC_035098.1	1280598	.	T	C	.	.	MAF_USDA=2.459
NC_035098.1	1280613	.	A	G	.	.	MAF_INRAE=11.392;MAF_USDA=18.824
NC_035098.1	1280614	.	G	A	.	.	MAF_INRAE=10.833;MAF_USDA=7.647
NC_035098.1	1280626	.	T	C	.	.	MAF_INRAE=5.263
NC_035098.1	1280656	.	G	A	.	.	MAF_USDA=3.279
NC_035098.1	1280738	.	G	A	.	.	MAF_USDA=2.459
NC_035098.1	1280788	.	C	T	.	.	MAF_INRAE=10.833;MAF_USDA=18.235
NC_035098.1	1280800	.	T	C	.	.	MAF_USDA=3.279
NC_035098.1	1280823	.	G	A	.	.	MAF_USDA=5.882
NC_035098.1	1280889	.	C	T	.	.	MAF_INRAE=15.0;MAF_USDA=20.588
NC_035098.1	1280947	.	A	C	.	.	MAF_INRAE=48.333;MAF_USDA=42.941
NC_035098.1	1280989	.	T	G	.	.	MAF_INRAE=17.5;MAF_USDA=24.118
NC_035098.1	1280996	.	C	T	.	.	MAF_INRAE=15.0;MAF_USDA=22.353
NC_035098.1	1281016	.	T	G	.	.	MAF_INRAE=10.833;MAF_USDA=8.235
NC_035098.1	1281027	.	C	T	.	.	MAF_USDA=10.656
NC_035098.1	1281061	.	T	C	.	.	MAF_USDA=1.765
NC_035098.1	1281068	.	A	C	.	.	MAF_USDA=2.459
NC_035098.1	1281072	.	T	A	.	.	MAF_USDA=4.098
NC_035098.1	1281075	.	C	T	.	.	MAF_USDA=3.279
NC_035098.1	1281095	.	C	G	.	.	MAF_INRAE=10.833;MAF_USDA=14.706
NC_035098.1	1281106	.	C	A	.	.	MAF_INRAE=10.0;MAF_USDA=14.706
NC_035098.1	1281108	.	G	A	.	.	MAF_INRAE=15.0;MAF_USDA=14.118
NC_035098.1	1281123	.	A	G	.	.	MAF_INRAE=10.833;MAF_USDA=18.235
NC_035098.1	1281129	.	T	C	.	.	MAF_USDA=20.492
NC_035098.1	1281155	.	C	T	.	.	MAF_INRAE=15.0;MAF_USDA=22.353
NC_035098.1	1281172	.	C	T	.	.	MAF_USDA=4.167
NC_035098.1	1281195	.	A	C	.	.	MAF_INRAE=15.833;MAF_USDA=4.118
NC_035098.1	1281209	.	T	A	.	.	MAF_USDA=20.833
NC_035098.1	1281273	.	G	T	.	.	MAF_INRAE=17.5;MAF_USDA=50.0
NC_035098.1	1281306	.	C	T	.	.	MAF_INRAE=1.667;MAF_USDA=15.574
NC_035098.1	1281321	.	T	G	.	.	MAF_USDA=4.167
NC_035098.1	1281327	.	G	T	.	.	MAF_INRAE=17.5;MAF_USDA=30.588
NC_035098.1	1281339	.	A	G	.	.	MAF_USDA=4.098
NC_035098.1	1281362	.	C	A	.	.	MAF_USDA=4.098
NC_035098.1	1281391	.	T	C	.	.	MAF_INRAE=2.5;MAF_USDA=8.235
NC_035098.1	1281485	.	C	A	.	.	MAF_INRAE=2.5;MAF_USDA=1.639
NC_035098.1	1281486	.	G	A	.	.	MAF_USDA=4.819
NC_035098.1	1281512	.	C	T	.	.	MAF_USDA=1.639
NC_035098.1	1281584	.	G	T	.	.	MAF_USDA=7.738
NC_035098.1	1281737	.	T	C	.	.	MAF_USDA=26.506
NC_035098.1	1281804	.	C	T	.	.	MAF_USDA=34.783
NC_035098.1	1281832	.	T	C	.	.	MAF_USDA=16.667
NC_035098.1	1281997	.	G	A	.	.	MAF_USDA=45.455
NC_035098.1	1282563	.	G	T	.	.	MAF_USDA=11.905
NC_035098.1	1282632	.	C	T	.	.	MAF_USDA=27.273
NC_035098.1	1282703	.	T	A	.	.	MAF_INRAE=1.667
NC_035098.1	1282726	.	G	A	.	.	MAF_USDA=11.446
NC_035098.1	1282743	.	C	G	.	.	MAF_USDA=6.818
NC_035098.1	1282784	.	C	T	.	.	MAF_USDA=45.455
NC_035098.1	1282835	.	A	T	.	.	MAF_USDA=4.167
NC_035098.1	1282843	.	T	A	.	.	MAF_INRAE=10.833;MAF_USDA=7.143
NC_035098.1	1282851	.	G	A	.	.	MAF_INRAE=2.5;MAF_USDA=1.639
NC_035098.1	1282868	.	T	C	.	.	MAF_USDA=11.475
NC_035098.1	1282889	.	A	C	.	.	MAF_INRAE=46.667;MAF_USDA=18.235
NC_035098.1	1282926	.	C	T	.	.	MAF_USDA=1.639
NC_035098.1	1282959	.	G	A	.	.	MAF_USDA=1.639
NC_035098.1	1283074	.	A	T	.	.	MAF_USDA=1.639
NC_035098.1	1283113	.	T	C	.	.	MAF_INRAE=5.263
NC_035098.1	1283120	.	T	G	.	.	MAF_INRAE=5.263
NC_035098.1	1283206	.	G	A	.	.	MAF_USDA=2.353
NC_035098.1	1283222	.	G	T	.	.	MAF_USDA=12.5
NC_035098.1	1283223	.	C	T	.	.	MAF_USDA=12.5
NC_035098.1	1283267	.	C	T	.	.	MAF_INRAE=2.5;MAF_USDA=20.833
NC_035098.1	1283307	.	C	A	.	.	MAF_INRAE=5.263;MAF_USDA=2.353
NC_035098.1	1283320	.	T	G	.	.	MAF_INRAE=1.667;MAF_USDA=1.639
NC_035098.1	1283534	.	C	A	.	.	MAF_USDA=20.833
NC_035098.1	1283567	.	G	A	.	.	MAF_USDA=1.639
NC_035098.1	1283590	.	C	T	.	.	MAF_INRAE=21.053;MAF_USDA=2.353
NC_035098.1	1283617	.	C	T	.	.	MAF_INRAE=5.263;MAF_USDA=1.765
NC_035098.1	1283635	.	G	C	.	.	MAF_INRAE=2.5;MAF_USDA=8.235
NC_035098.1	1283655	.	T	A	.	.	MAF_INRAE=2.5;MAF_USDA=8.235
NC_035098.1	1283672	.	A	C	.	.	MAF_USDA=2.941
NC_035098.1	1283675	.	G	T	.	.	MAF_INRAE=10.833;MAF_USDA=7.059
NC_035098.1	1283780	.	C	A	.	.	MAF_INRAE=5.0
NC_035098.1	1283802	.	C	T	.	.	MAF_USDA=2.459
NC_035098.1	1283821	.	A	C	.	.	MAF_USDA=1.667
NC_035098.1	1283882	.	T	A	.	.	MAF_USDA=20.833
NC_035098.1	1283883	.	G	T	.	.	MAF_USDA=20.833
NC_035098.1	1283886	.	C	T	.	.	MAF_USDA=20.833
NC_035098.1	1283887	.	C	A	.	.	MAF_USDA=20.833
NC_035098.1	1283889	.	T	G	.	.	MAF_USDA=20.833
NC_035098.1	1283890	.	C	T,A	.	.	MAF_INRAE=2.5;MAF_USDA=20.833
NC_035098.1	1283891	.	A	T	.	.	MAF_USDA=4.167
NC_035098.1	1283892	.	T	G	.	.	MAF_USDA=20.833
NC_035098.1	1283893	.	A	G	.	.	MAF_USDA=20.833
NC_035098.1	1283895	.	A	C	.	.	MAF_INRAE=2.5
NC_035098.1	1283896	.	A	C	.	.	MAF_USDA=20.833
NC_035098.1	1283897	.	T	A	.	.	MAF_USDA=20.833
NC_035098.1	1283912	.	T	A	.	.	MAF_INRAE=3.333;MAF_USDA=10.417
NC_035098.1	1284045	.	G	C	.	.	MAF_USDA=3.279
NC_035098.1	1284075	.	T	G	.	.	MAF_USDA=4.706
NC_035098.1	1284124	.	A	T	.	.	MAF_USDA=5.882
NC_035098.1	1284210	.	G	A	.	.	MAF_INRAE=5.263;MAF_USDA=4.118
NC_035098.1	1284228	.	A	G	.	.	MAF_INRAE=5.263;MAF_USDA=1.765
NC_035098.1	1284246	.	T	G	.	.	MAF_INRAE=36.667;MAF_USDA=11.475
NC_035098.1	1284256	.	A	T	.	.	MAF_INRAE=4.43;MAF_USDA=6.25
NC_035098.1	1284326	.	T	C	.	.	MAF_INRAE=5.263;MAF_USDA=1.765
NC_035098.1	1284337	.	C	T	.	.	MAF_USDA=1.639
NC_035098.1	1284411	.	A	T	.	.	MAF_USDA=2.459
NC_035098.1	1284555	.	C	T	.	.	MAF_USDA=6.471
NC_035098.1	1284556	.	G	A	.	.	MAF_USDA=10.656
NC_035098.1	1284569	.	G	A	.	.	MAF_INRAE=5.263;MAF_USDA=1.765
NC_035098.1	1284605	.	T	G	.	.	MAF_USDA=1.639
NC_035098.1	1284607	.	A	C	.	.	MAF_INRAE=5.263;MAF_USDA=2.941
NC_035098.1	1284614	.	C	A	.	.	MAF_INRAE=10.833;MAF_USDA=7.059
NC_035098.1	1284695	.	T	A	.	.	MAF_INRAE=5.263;MAF_USDA=4.167
NC_035098.1	1284699	.	C	A	.	.	MAF_USDA=4.167
NC_035098.1	1284722	.	C	T	.	.	MAF_INRAE=5.263;MAF_USDA=4.167
NC_035098.1	1284723	.	G	A	.	.	MAF_USDA=11.475
NC_035098.1	1284744	.	A	T	.	.	MAF_USDA=1.639
NC_035098.1	1284750	.	T	G	.	.	MAF_INRAE=5.263;MAF_USDA=1.765
NC_035098.1	1284757	.	G	T	.	.	MAF_USDA=7.059
NC_035098.1	1284828	.	C	T	.	.	MAF_USDA=4.118
NC_035098.1	1284844	.	T	C	.	.	MAF_INRAE=5.263;MAF_USDA=4.167
NC_035098.1	1284850	.	A	T	.	.	MAF_INRAE=46.667;MAF_USDA=15.882
NC_035098.1	1284906	.	C	T	.	.	MAF_USDA=3.279
NC_035098.1	1284917	.	G	A	.	.	MAF_INRAE=3.333;MAF_USDA=10.417
NC_035098.1	1284930	.	T	C	.	.	MAF_INRAE=5.263;MAF_USDA=4.167
NC_035098.1	1285064	.	T	A	.	.	MAF_INRAE=5.0
NC_035098.1	1285098	.	T	C	.	.	MAF_USDA=4.706
NC_035098.1	1285125	.	G	A	.	.	MAF_INRAE=35.833;MAF_USDA=11.475
NC_035098.1	1285140	.	G	A	.	.	MAF_INRAE=5.263;MAF_USDA=4.167
NC_035098.1	1285209	.	C	T	.	.	MAF_INRAE=36.709;MAF_USDA=22.941
NC_035098.1	1285225	.	A	T	.	.	MAF_INRAE=5.833;MAF_USDA=11.176
NC_035098.1	1285260	.	G	A	.	.	MAF_INRAE=42.105
NC_035098.1	1285396	.	A	T	.	.	MAF_INRAE=5.263;MAF_USDA=2.941
NC_035098.1	1285416	.	C	T	.	.	MAF_USDA=1.639
NC_035098.1	1285494	.	G	A	.	.	MAF_INRAE=1.667
NC_035098.1	1285506	.	C	T	.	.	MAF_INRAE=35.0;MAF_USDA=11.475
NC_035098.1	1285513	.	C	G	.	.	MAF_USDA=4.118
NC_035098.1	1285525	.	C	T	.	.	MAF_INRAE=5.263;MAF_USDA=4.167
NC_035098.1	1285531	.	G	T	.	.	MAF_USDA=1.765
NC_035098.1	1285729	.	G	C	.	.	MAF_INRAE=10.0;MAF_USDA=16.667
NC_035098.1	1285732	.	C	T	.	.	MAF_INRAE=5.0
NC_035098.1	1285815	.	T	C	.	.	MAF_INRAE=5.063;MAF_USDA=21.176
NC_035098.1	1285859	.	G	A	.	.	MAF_INRAE=21.053;MAF_USDA=2.083
NC_035098.1	1285886	.	C	A	.	.	MAF_USDA=7.059
NC_035098.1	1285887	.	T	C	.	.	MAF_INRAE=5.263;MAF_USDA=4.167
NC_035098.1	1285896	.	T	C	.	.	MAF_INRAE=5.263;MAF_USDA=4.167
NC_035098.1	1285936	.	A	T	.	.	MAF_USDA=3.279
NC_035098.1	1285937	.	C	A	.	.	MAF_INRAE=5.263;MAF_USDA=2.941
NC_035098.1	1285960	.	T	C	.	.	MAF_INRAE=3.797
NC_035098.1	1285961	.	G	A	.	.	MAF_INRAE=3.333
NC_035098.1	1285971	.	A	G	.	.	MAF_USDA=7.059
NC_035098.1	1285976	.	T	C	.	.	MAF_INRAE=5.263;MAF_USDA=2.941
NC_035098.1	1286077	.	T	C	.	.	MAF_INRAE=21.053;MAF_USDA=2.459
NC_035098.1	1286112	.	G	T	.	.	MAF_INRAE=26.316;MAF_USDA=14.118
NC_035098.1	1286158	.	A	C	.	.	MAF_USDA=2.083
NC_035098.1	1286197	.	A	G	.	.	MAF_USDA=8.824
NC_035098.1	1286219	.	T	C	.	.	MAF_INRAE=5.263;MAF_USDA=1.765
NC_035098.1	1286232	.	C	T	.	.	MAF_INRAE=10.833;MAF_USDA=7.059
NC_035098.1	1286247	.	A	G	.	.	MAF_INRAE=5.263;MAF_USDA=1.765
NC_035098.1	1286260	.	G	C	.	.	MAF_INRAE=3.797
NC_035098.1	1286262	.	G	A	.	.	MAF_USDA=1.176
NC_035098.1	1286299	.	A	T	.	.	MAF_USDA=11.475
NC_035098.1	1286355	.	C	T	.	.	MAF_USDA=5.882
NC_035098.1	1286384	.	C	A	.	.	MAF_INRAE=36.709;MAF_USDA=22.941
NC_035098.1	1286473	.	G	A	.	.	MAF_INRAE=4.167
NC_035098.1	1286494	.	G	A	.	.	MAF_INRAE=2.5
NC_035098.1	1286506	.	T	A	.	.	MAF_USDA=2.083
NC_035098.1	1286521	.	C	T	.	.	MAF_INRAE=41.139;MAF_USDA=39.583
NC_035098.1	1286522	.	G	A	.	.	MAF_USDA=4.167
NC_035098.1	1286524	.	C	A	.	.	MAF_INRAE=21.053
NC_035098.1	1286536	.	T	A	.	.	MAF_INRAE=3.797;MAF_USDA=4.167
NC_035098.1	1286537	.	A	C	.	.	MAF_INRAE=5.0
NC_035098.1	1286555	.	A	G	.	.	MAF_INRAE=5.263
NC_035098.1	1286586	.	A	C	.	.	MAF_USDA=4.348
NC_035098.1	1286591	.	T	G	.	.	MAF_USDA=2.174
NC_035098.1	1286600	.	A	G	.	.	MAF_USDA=23.913
NC_035098.1	1286757	.	C	T	.	.	MAF_USDA=4.167
NC_035098.1	1286800	.	C	T	.	.	MAF_USDA=4.348
NC_035098.1	1286806	.	T	G	.	.	MAF_USDA=4.348
NC_035098.1	1286808	.	T	C	.	.	MAF_USDA=4.348
NC_035098.1	1286903	.	C	T	.	.	MAF_USDA=45.833
NC_035098.1	1286948	.	T	A	.	.	MAF_USDA=4.167
NC_035098.1	1286983	.	G	T	.	.	MAF_USDA=4.167
NC_035098.1	1287115	.	C	T	.	.	MAF_USDA=4.348
NC_035098.1	1287124	.	A	G	.	.	MAF_USDA=6.25
NC_035098.1	1287217	.	A	G	.	.	MAF_USDA=4.348
NC_035098.1	1287259	.	G	A	.	.	MAF_USDA=6.522
NC_035098.1	1287273	.	T	G	.	.	MAF_USDA=4.348
NC_035098.1	1287280	.	A	G	.	.	MAF_USDA=4.348
NC_035098.1	1287412	.	T	C	.	.	MAF_USDA=4.348
NC_035098.1	1287455	.	C	T	.	.	MAF_USDA=4.348
NC_035098.1	1287489	.	G	T	.	.	MAF_USDA=4.348
NC_035098.1	1287646	.	T	A	.	.	MAF_USDA=4.348
NC_035098.1	1287704	.	G	T	.	.	MAF_USDA=4.348
NC_035098.1	1287712	.	A	T	.	.	MAF_USDA=4.348
NC_035098.1	1287780	.	C	G	.	.	MAF_USDA=4.167
NC_035098.1	1287866	.	A	G	.	.	MAF_USDA=10.417
NC_035098.1	1287995	.	C	A	.	.	MAF_USDA=4.167
NC_035098.1	1288087	.	A	T	.	.	MAF_USDA=2.439
NC_035098.1	1288104	.	A	C	.	.	MAF_USDA=27.083
NC_035098.1	1288107	.	G	T	.	.	MAF_USDA=45.833
NC_035098.1	1288108	.	A	T	.	.	MAF_USDA=45.833
NC_035098.1	1288115	.	C	T	.	.	MAF_USDA=21.739
NC_035098.1	1288319	.	A	T	.	.	MAF_USDA=4.348
NC_035098.1	1288355	.	C	A	.	.	MAF_USDA=4.348
NC_035098.1	1288357	.	A	C	.	.	MAF_USDA=4.348
NC_035098.1	1288412	.	G	A	.	.	MAF_USDA=4.348
NC_035098.1	1288418	.	A	T	.	.	MAF_USDA=4.348
NC_035098.1	1288423	.	G	T	.	.	MAF_USDA=1.724
NC_035098.1	1288429	.	G	A	.	.	MAF_USDA=4.348
NC_035098.1	1288445	.	C	G	.	.	MAF_USDA=1.724
NC_035098.1	1288520	.	T	C	.	.	MAF_USDA=4.348
NC_035098.1	1288567	.	T	A	.	.	MAF_USDA=2.586
NC_035098.1	1288579	.	A	C	.	.	MAF_USDA=2.174
NC_035098.1	1288655	.	T	C	.	.	MAF_USDA=4.321
NC_035098.1	1288680	.	C	T	.	.	MAF_USDA=8.025
NC_035098.1	1288707	.	T	G	.	.	MAF_USDA=2.174
NC_035098.1	1288716	.	A	T	.	.	MAF_USDA=4.348
NC_035098.1	1288745	.	C	G	.	.	MAF_USDA=2.174
NC_035098.1	1288867	.	A	T	.	.	MAF_USDA=4.348
NC_035098.1	1288880	.	G	C	.	.	MAF_USDA=4.348
NC_035098.1	1289005	.	C	T	.	.	MAF_USDA=2.083
NC_035098.1	1289115	.	T	A	.	.	MAF_USDA=4.348
NC_035098.1	1289116	.	G	T	.	.	MAF_USDA=4.348
NC_035098.1	1289136	.	C	A	.	.	MAF_USDA=12.346
NC_035098.1	1289137	.	T	A	.	.	MAF_USDA=12.346
NC_035098.1	1289232	.	G	T	.	.	MAF_USDA=18.103
NC_035098.1	1289242	.	T	C	.	.	MAF_USDA=4.167
NC_035098.1	1289243	.	A	C	.	.	MAF_USDA=6.25
NC_035098.1	1289277	.	T	C	.	.	MAF_USDA=1.724
NC_035098.1	1289321	.	A	T	.	.	MAF_USDA=1.829
NC_035098.1	1289356	.	G	C	.	.	MAF_USDA=1.852
NC_035098.1	1289480	.	G	T	.	.	MAF_USDA=1.724
NC_035098.1	1289493	.	C	A	.	.	MAF_USDA=4.348
NC_035098.1	1289508	.	G	A	.	.	MAF_USDA=1.852
NC_035098.1	1289543	.	C	G	.	.	MAF_USDA=7.317
NC_035098.1	1289588	.	T	G	.	.	MAF_INRAE=5.063;MAF_USDA=13.559
NC_035098.1	1289599	.	G	A	.	.	MAF_INRAE=13.924;MAF_USDA=45.833
NC_035098.1	1289636	.	G	C	.	.	MAF_INRAE=4.167;MAF_USDA=3.279
NC_035098.1	1289696	.	C	A	.	.	MAF_INRAE=21.053;MAF_USDA=2.353
NC_035098.1	1289706	.	C	A	.	.	MAF_USDA=10.0
NC_035098.1	1289721	.	C	T	.	.	MAF_INRAE=5.263;MAF_USDA=3.279
NC_035098.1	1289722	.	G	A	.	.	MAF_USDA=1.639
NC_035098.1	1289726	.	C	T	.	.	MAF_USDA=1.639
NC_035098.1	1289739	.	T	A	.	.	MAF_INRAE=5.263;MAF_USDA=4.167
NC_035098.1	1289767	.	C	A	.	.	MAF_USDA=2.941
NC_035098.1	1289861	.	T	C	.	.	MAF_INRAE=5.263
NC_035098.1	1289895	.	C	A	.	.	MAF_USDA=4.167
NC_035098.1	1289899	.	C	T	.	.	MAF_USDA=1.639
NC_035098.1	1289919	.	A	T	.	.	MAF_INRAE=2.5;MAF_USDA=1.639
NC_035098.1	1289926	.	C	T	.	.	MAF_INRAE=5.263;MAF_USDA=11.765
NC_035098.1	1289965	.	G	A,T	.	.	MAF_INRAE=5.263
NC_035098.1	1289984	.	A	C	.	.	MAF_USDA=1.639
NC_035098.1	1289993	.	C	T	.	.	MAF_INRAE=4.167;MAF_USDA=1.639
NC_035098.1	1289995	.	G	A	.	.	MAF_INRAE=2.5;MAF_USDA=1.639
NC_035098.1	1290022	.	A	G	.	.	MAF_INRAE=5.263
NC_035098.1	1290045	.	A	G	.	.	MAF_USDA=1.765
NC_035098.1	1290052	.	T	G	.	.	MAF_USDA=10.0
NC_035098.1	1290140	.	A	T	.	.	MAF_USDA=6.024
NC_035098.1	1290143	.	A	T	.	.	MAF_INRAE=36.709;MAF_USDA=23.494
NC_035098.1	1290193	.	A	T	.	.	MAF_INRAE=5.263;MAF_USDA=4.167
NC_035098.1	1290206	.	G	A	.	.	MAF_INRAE=5.263
NC_035098.1	1290230	.	C	A	.	.	MAF_USDA=1.639
NC_035098.1	1290276	.	A	G	.	.	MAF_INRAE=29.167;MAF_USDA=22.941
NC_035098.1	1290303	.	G	A	.	.	MAF_INRAE=13.924;MAF_USDA=34.118
NC_035098.1	1290312	.	C	A	.	.	MAF_INRAE=5.263;MAF_USDA=4.167
NC_035098.1	1290313	.	C	A	.	.	MAF_USDA=4.167
NC_035098.1	1290324	.	G	A	.	.	MAF_INRAE=5.263;MAF_USDA=4.167
NC_035098.1	1290328	.	G	T	.	.	MAF_USDA=7.059
NC_035098.1	1290331	.	T	A	.	.	MAF_USDA=13.529
NC_035098.1	1290377	.	G	T	.	.	MAF_USDA=8.824
NC_035098.1	1290413	.	C	T	.	.	MAF_INRAE=2.5;MAF_USDA=1.639
NC_035098.1	1290436	.	G	A	.	.	MAF_INRAE=5.0
NC_035098.1	1290438	.	A	C	.	.	MAF_INRAE=10.833
NC_035098.1	1290447	.	A	T	.	.	MAF_USDA=4.167
NC_035098.1	1290452	.	A	T	.	.	MAF_INRAE=35.833;MAF_USDA=4.098
NC_035098.1	1290467	.	A	C	.	.	MAF_INRAE=31.646;MAF_USDA=7.377
NC_035098.1	1290512	.	C	T	.	.	MAF_INRAE=17.722;MAF_USDA=8.824
NC_035098.1	1290513	.	G	A	.	.	MAF_USDA=1.639
NC_035098.1	1290526	.	C	A	.	.	MAF_USDA=1.639
NC_035098.1	1290585	.	G	T	.	.	MAF_USDA=2.083
NC_035098.1	1290612	.	A	C	.	.	MAF_INRAE=13.291;MAF_USDA=35.294
NC_035098.1	1290649	.	A	T	.	.	MAF_INRAE=5.263;MAF_USDA=4.167
NC_035098.1	1290656	.	C	A	.	.	MAF_USDA=1.639
NC_035098.1	1290657	.	A	C	.	.	MAF_INRAE=5.263;MAF_USDA=4.167
NC_035098.1	1290665	.	G	T	.	.	MAF_INRAE=10.127;MAF_USDA=8.824
NC_035098.1	1290694	.	A	T	.	.	MAF_INRAE=5.263;MAF_USDA=1.765
NC_035098.1	1290695	.	T	A	.	.	MAF_USDA=1.765
NC_035098.1	1290813	.	G	A	.	.	MAF_USDA=1.639
NC_035098.1	1290821	.	T	C	.	.	MAF_INRAE=21.053;MAF_USDA=2.353
NC_035098.1	1290826	.	C	T	.	.	MAF_INRAE=21.053;MAF_USDA=2.353
NC_035098.1	1290831	.	A	G	.	.	MAF_INRAE=2.5;MAF_USDA=1.639
NC_035098.1	1290835	.	G	A	.	.	MAF_USDA=10.656
NC_035098.1	1290845	.	C	G	.	.	MAF_INRAE=5.263;MAF_USDA=4.167
NC_035098.1	1291019	.	T	G	.	.	MAF_INRAE=5.263;MAF_USDA=1.765
NC_035098.1	1291025	.	T	G	.	.	MAF_INRAE=5.263
NC_035098.1	1291049	.	A	G	.	.	MAF_INRAE=5.263;MAF_USDA=1.765
NC_035098.1	1291087	.	G	T	.	.	MAF_INRAE=5.263;MAF_USDA=1.765
NC_035098.1	1291101	.	C	A	.	.	MAF_INRAE=4.43
NC_035098.1	1291143	.	A	G	.	.	MAF_INRAE=5.263;MAF_USDA=1.765
NC_035098.1	1291176	.	A	C	.	.	MAF_USDA=12.941
NC_035098.1	1291181	.	A	C	.	.	MAF_USDA=1.639
NC_035098.1	1291196	.	G	T	.	.	MAF_USDA=11.475
NC_035098.1	1291204	.	G	T	.	.	MAF_INRAE=5.263;MAF_USDA=1.765
NC_035098.1	1291210	.	G	T	.	.	MAF_INRAE=13.291;MAF_USDA=34.706
NC_035098.1	1291254	.	A	T	.	.	MAF_INRAE=21.053;MAF_USDA=2.353
NC_035098.1	1291328	.	G	T	.	.	MAF_INRAE=2.5;MAF_USDA=1.639
NC_035098.1	1291336	.	A	T	.	.	MAF_INRAE=5.263;MAF_USDA=4.118
NC_035098.1	1291371	.	C	A	.	.	MAF_INRAE=5.263;MAF_USDA=4.167
NC_035098.1	1291372	.	G	A	.	.	MAF_INRAE=10.833;MAF_USDA=12.353
NC_035098.1	1291395	.	T	C	.	.	MAF_INRAE=5.263;MAF_USDA=10.588
NC_035098.1	1291410	.	C	A	.	.	MAF_INRAE=5.263;MAF_USDA=4.167
NC_035098.1	1291463	.	T	C	.	.	MAF_USDA=7.059
NC_035098.1	1291508	.	G	C	.	.	MAF_USDA=9.412
NC_035098.1	1291522	.	G	T	.	.	MAF_INRAE=5.263;MAF_USDA=3.529
NC_035098.1	1291564	.	G	T	.	.	MAF_INRAE=5.263;MAF_USDA=11.176
NC_035098.1	1291598	.	G	C	.	.	MAF_INRAE=5.263;MAF_USDA=4.167
NC_035098.1	1291628	.	T	G	.	.	MAF_INRAE=5.263
NC_035098.1	1291643	.	A	T	.	.	MAF_INRAE=5.263;MAF_USDA=10.588
NC_035098.1	1291649	.	T	A	.	.	MAF_USDA=3.279
NC_035098.1	1291650	.	A	G	.	.	MAF_INRAE=5.263
NC_035098.1	1291656	.	C	T	.	.	MAF_INRAE=10.833;MAF_USDA=11.765
NC_035098.1	1291706	.	C	T	.	.	MAF_INRAE=5.263;MAF_USDA=4.167
NC_035098.1	1291709	.	T	G	.	.	MAF_USDA=4.167
NC_035098.1	1291715	.	C	T	.	.	MAF_INRAE=5.263;MAF_USDA=4.167
NC_035098.1	1291717	.	A	C	.	.	MAF_USDA=4.167
NC_035098.1	1291797	.	C	A	.	.	MAF_USDA=1.639
NC_035098.1	1291823	.	G	A	.	.	MAF_USDA=7.059
NC_035098.1	1291838	.	A	G	.	.	MAF_INRAE=5.263
NC_035098.1	1291861	.	T	A	.	.	MAF_INRAE=13.291;MAF_USDA=45.833
NC_035098.1	1291868	.	G	A	.	.	MAF_USDA=3.529
NC_035098.1	1291870	.	A	G	.	.	MAF_INRAE=5.263
NC_035098.1	1291879	.	C	T	.	.	MAF_INRAE=4.167
NC_035098.1	1291882	.	C	G	.	.	MAF_USDA=2.459
NC_035098.1	1291898	.	T	G	.	.	MAF_INRAE=5.263
NC_035098.1	1291910	.	C	A	.	.	MAF_INRAE=5.263
NC_035098.1	1291928	.	C	T	.	.	MAF_USDA=4.118
NC_035098.1	1291929	.	G	A	.	.	MAF_USDA=25.294
NC_035098.1	1291937	.	G	T	.	.	MAF_USDA=25.0
NC_035098.1	1291943	.	C	A	.	.	MAF_USDA=32.353
NC_035098.1	1291946	.	A	T	.	.	MAF_INRAE=30.833;MAF_USDA=4.098
NC_035098.1	1291954	.	G	A	.	.	MAF_INRAE=5.0
NC_035098.1	1292004	.	G	A	.	.	MAF_INRAE=5.263;MAF_USDA=4.167
NC_035098.1	1292077	.	T	A	.	.	MAF_USDA=3.279
NC_035098.1	1292144	.	T	C	.	.	MAF_INRAE=2.5;MAF_USDA=2.083
NC_035098.1	1292239	.	G	A	.	.	MAF_INRAE=5.263;MAF_USDA=4.167
NC_035098.1	1292275	.	G	A	.	.	MAF_INRAE=5.263;MAF_USDA=4.167
NC_035098.1	1292288	.	C	T	.	.	MAF_INRAE=5.263;MAF_USDA=4.167
NC_035098.1	1292311	.	A	C	.	.	MAF_INRAE=5.263;MAF_USDA=4.167
NC_035098.1	1292316	.	G	A	.	.	MAF_INRAE=4.167
NC_035098.1	1292337	.	C	T	.	.	MAF_INRAE=5.263;MAF_USDA=10.588
NC_035098.1	1292358	.	G	T	.	.	MAF_INRAE=5.263;MAF_USDA=1.765
NC_035098.1	1292369	.	T	A	.	.	MAF_USDA=2.459
NC_035098.1	1292402	.	G	A	.	.	MAF_INRAE=3.797
NC_035098.1	1292409	.	C	T	.	.	MAF_INRAE=5.263;MAF_USDA=4.167
NC_035098.1	1292461	.	G	T	.	.	MAF_INRAE=5.263;MAF_USDA=11.176
NC_035098.1	1292468	.	C	T	.	.	MAF_INRAE=21.053;MAF_USDA=1.639
NC_035098.1	1292472	.	G	A	.	.	MAF_INRAE=4.43;MAF_USDA=3.279
NC_035098.1	1292487	.	G	C	.	.	MAF_INRAE=5.263;MAF_USDA=1.765
NC_035098.1	1292512	.	A	T	.	.	MAF_INRAE=5.263;MAF_USDA=4.167
NC_035098.1	1292517	.	C	A	.	.	MAF_INRAE=5.263;MAF_USDA=4.167
NC_035098.1	1292548	.	T	G	.	.	MAF_INRAE=5.263;MAF_USDA=1.765
NC_035098.1	1292552	.	T	A	.	.	MAF_USDA=4.167
NC_035098.1	1292660	.	T	C	.	.	MAF_INRAE=2.5;MAF_USDA=1.639
NC_035098.1	1292703	.	C	A	.	.	MAF_INRAE=10.127;MAF_USDA=10.417
NC_035098.1	1292730	.	G	T	.	.	MAF_INRAE=3.797;MAF_USDA=3.279
NC_035098.1	1292770	.	T	G	.	.	MAF_INRAE=12.658;MAF_USDA=34.706
NC_035098.1	1292836	.	C	A	.	.	MAF_INRAE=2.5
NC_035098.1	1292885	.	A	G	.	.	MAF_USDA=3.279
NC_035098.1	1292910	.	C	T	.	.	MAF_INRAE=35.0;MAF_USDA=44.706
NC_035098.1	1293039	.	C	T	.	.	MAF_USDA=1.639
NC_035098.1	1293068	.	G	A	.	.	MAF_USDA=11.667
NC_035098.1	1293077	.	C	A	.	.	MAF_USDA=10.169
NC_035098.1	1293096	.	T	C	.	.	MAF_USDA=41.667
NC_035098.1	1293097	.	T	A	.	.	MAF_USDA=39.583
NC_035098.1	1293169	.	A	T	.	.	MAF_USDA=45.652
NC_035098.1	1293255	.	G	A	.	.	MAF_USDA=43.75
NC_035098.1	1293261	.	A	C	.	.	MAF_USDA=47.917
NC_035098.1	1294905	.	A	C	.	.	MAF_USDA=23.913
NC_035098.1	1294913	.	C	T	.	.	MAF_USDA=41.304
NC_035098.1	1295837	.	A	T	.	.	MAF_USDA=2.083
NC_035098.1	1295865	.	A	G	.	.	MAF_USDA=6.25
NC_035098.1	1295924	.	T	A	.	.	MAF_USDA=12.931
NC_035098.1	1295930	.	T	C	.	.	MAF_USDA=46.341
NC_035098.1	1295968	.	A	G	.	.	MAF_USDA=43.478
NC_035098.1	1296168	.	C	G	.	.	MAF_USDA=2.273
NC_035098.1	1296295	.	A	T	.	.	MAF_USDA=6.522
NC_035098.1	1296318	.	C	A	.	.	MAF_USDA=2.083
NC_035098.1	1296345	.	G	A	.	.	MAF_USDA=4.167
NC_035098.1	1296382	.	T	G	.	.	MAF_USDA=50.0
NC_035098.1	1296417	.	C	T	.	.	MAF_USDA=20.833
NC_035098.1	1296437	.	G	A	.	.	MAF_USDA=26.087
NC_035098.1	1296452	.	G	C	.	.	MAF_USDA=43.75
NC_035098.1	1296471	.	C	T	.	.	MAF_USDA=10.417
NC_035098.1	1296593	.	T	A	.	.	MAF_USDA=34.756
NC_035098.1	1296631	.	T	G	.	.	MAF_USDA=2.083
NC_035098.1	1296654	.	A	G	.	.	MAF_USDA=6.25
NC_035098.1	1296667	.	C	T	.	.	MAF_USDA=22.917
NC_035098.1	1296678	.	A	G	.	.	MAF_INRAE=5.263;MAF_USDA=3.448
NC_035098.1	1296732	.	T	A	.	.	MAF_USDA=11.446
NC_035098.1	1296812	.	A	C	.	.	MAF_USDA=1.724
NC_035098.1	1296828	.	A	T	.	.	MAF_INRAE=46.667;MAF_USDA=14.583
NC_035098.1	1296856	.	T	A	.	.	MAF_USDA=1.829
NC_035098.1	1296857	.	T	G	.	.	MAF_INRAE=42.105;MAF_USDA=23.78
NC_035098.1	1296873	.	C	G	.	.	MAF_INRAE=31.579;MAF_USDA=14.583
NC_035098.1	1296880	.	C	T	.	.	MAF_USDA=3.448
NC_035098.1	1296894	.	A	G	.	.	MAF_USDA=39.13
NC_035098.1	1296933	.	C	A	.	.	MAF_USDA=6.522
NC_035098.1	1296983	.	A	G	.	.	MAF_USDA=43.478
NC_035098.1	1297007	.	T	C	.	.	MAF_USDA=2.174
NC_035098.1	1297053	.	C	T	.	.	MAF_USDA=4.348
NC_035098.1	1297065	.	C	A	.	.	MAF_USDA=2.174
NC_035098.1	1297098	.	AAAAGC	AAAAGT	.	.	MAF_USDA=19.565
NC_035098.1	1297213	.	C	T	.	.	MAF_USDA=4.348
NC_035098.1	1297324	.	C	G	.	.	MAF_USDA=23.913
NC_035098.1	1297428	.	C	T	.	.	MAF_USDA=4.167
NC_035098.1	1297471	.	C	T	.	.	MAF_USDA=25.0
NC_035098.1	1297486	.	G	T	.	.	MAF_USDA=31.25
NC_035098.1	1297527	.	A	C	.	.	MAF_USDA=4.348
NC_035098.1	1297548	.	G	T	.	.	MAF_USDA=43.478
NC_035098.1	1297575	.	C	T	.	.	MAF_USDA=4.167
NC_035098.1	1297679	.	T	C	.	.	MAF_USDA=39.583
NC_035098.1	1297714	.	C	T	.	.	MAF_USDA=2.174
NC_035098.1	1297715	.	G	A	.	.	MAF_USDA=6.25
NC_035098.1	1297813	.	C	T	.	.	MAF_USDA=8.696
NC_035098.1	1297872	.	C	A	.	.	MAF_USDA=6.522
NC_035098.1	1297881	.	G	T	.	.	MAF_USDA=4.348
NC_035098.1	1297893	.	C	G	.	.	MAF_USDA=6.522
NC_035098.1	1297943	.	T	C	.	.	MAF_USDA=4.348
NC_035098.1	1298015	.	C	A	.	.	MAF_USDA=6.522
NC_035098.1	1298027	.	G	C	.	.	MAF_USDA=4.348
NC_035098.1	1298155	.	T	A	.	.	MAF_USDA=6.522
NC_035098.1	1298212	.	A	G	.	.	MAF_USDA=4.348
NC_035098.1	1298214	.	G	T	.	.	MAF_USDA=21.739
NC_035098.1	1298226	.	C	A	.	.	MAF_USDA=43.478
NC_035098.1	1298241	.	C	A	.	.	MAF_USDA=6.522
NC_035098.1	1298274	.	G	A	.	.	MAF_USDA=4.348
NC_035098.1	1298294	.	C	G	.	.	MAF_USDA=4.348
NC_035098.1	1298406	.	G	C	.	.	MAF_USDA=8.696
NC_035098.1	1298409	.	C	A	.	.	MAF_USDA=2.174
NC_035098.1	1298421	.	C	A	.	.	MAF_USDA=2.174
NC_035098.1	1298424	.	T	C	.	.	MAF_USDA=2.174
NC_035098.1	1298428	.	C	A	.	.	MAF_USDA=4.348
NC_035098.1	1298519	.	T	G	.	.	MAF_USDA=21.739
NC_035098.1	1298553	.	T	G	.	.	MAF_USDA=43.478
NC_035098.1	1298571	.	G	A	.	.	MAF_USDA=4.348
NC_035098.1	1298642	.	T	C	.	.	MAF_USDA=41.304
NC_035098.1	1298652	.	T	G	.	.	MAF_USDA=4.348
NC_035098.1	1298719	.	G	A	.	.	MAF_USDA=4.348
NC_035098.1	1298734	.	G	A	.	.	MAF_USDA=10.87
NC_035098.1	1298807	.	T	G	.	.	MAF_USDA=4.348
NC_035098.1	1298834	.	A	T	.	.	MAF_USDA=4.348
NC_035098.1	1298853	.	T	A	.	.	MAF_INRAE=5.263;MAF_USDA=4.348
NC_035098.1	1298889	.	T	G	.	.	MAF_USDA=15.217
NC_035098.1	1298959	.	T	C	.	.	MAF_USDA=4.348
NC_035098.1	1298984	.	T	A	.	.	MAF_INRAE=5.263;MAF_USDA=4.348
NC_035098.1	1298987	.	T	C	.	.	MAF_USDA=4.348
NC_035098.1	1299010	.	A	G	.	.	MAF_USDA=10.87
NC_035098.1	1299016	.	T	C	.	.	MAF_USDA=13.043
NC_035098.1	1299058	.	G	A	.	.	MAF_INRAE=36.709;MAF_USDA=21.176
NC_035098.1	1299059	.	T	C	.	.	MAF_INRAE=5.0
NC_035098.1	1299060	.	A	G	.	.	MAF_INRAE=15.0;MAF_USDA=8.235
NC_035098.1	1299063	.	G	A	.	.	MAF_INRAE=37.342;MAF_USDA=22.353
NC_035098.1	1299079	.	G	T	.	.	MAF_INRAE=1.667;MAF_USDA=7.377
NC_035098.1	1299108	.	C	T	.	.	MAF_INRAE=21.053;MAF_USDA=10.588
NC_035098.1	1299145	.	T	C	.	.	MAF_INRAE=5.263;MAF_USDA=1.765
NC_035098.1	1299156	.	A	G	.	.	MAF_INRAE=5.263;MAF_USDA=1.765
NC_035098.1	1299167	.	A	G	.	.	MAF_USDA=1.176
NC_035098.1	1299183	.	T	G	.	.	MAF_INRAE=21.053;MAF_USDA=17.059
NC_035098.1	1299191	.	T	C	.	.	MAF_USDA=1.176
NC_035098.1	1299225	.	A	G	.	.	MAF_INRAE=3.333
NC_035098.1	1299238	.	T	C	.	.	MAF_INRAE=5.263;MAF_USDA=1.765
NC_035098.1	1299276	.	C	T	.	.	MAF_USDA=7.059
NC_035098.1	1299367	.	T	C	.	.	MAF_USDA=12.295
NC_035098.1	1299374	.	T	C	.	.	MAF_INRAE=5.263;MAF_USDA=4.167
NC_035098.1	1299456	.	ACTCTA	ACTCTC	.	.	MAF_USDA=47.917
NC_035098.1	1299461	.	A	C	.	.	MAF_INRAE=34.81
NC_035098.1	1299476	.	G	A	.	.	MAF_INRAE=5.263;MAF_USDA=1.765
NC_035098.1	1299555	.	G	T	.	.	MAF_USDA=2.5
NC_035098.1	1299618	.	A	G	.	.	MAF_INRAE=2.5;MAF_USDA=1.639
NC_035098.1	1299630	.	C	A	.	.	MAF_USDA=2.459
NC_035098.1	1299654	.	C	T	.	.	MAF_USDA=24.706
NC_035098.1	1299694	.	C	T	.	.	MAF_USDA=16.667
NC_035098.1	1299701	.	A	T	.	.	MAF_INRAE=5.263;MAF_USDA=1.765
NC_035098.1	1299714	.	G	A	.	.	MAF_USDA=21.765
NC_035098.1	1299749	.	G	A	.	.	MAF_USDA=2.459
NC_035098.1	1299770	.	G	A	.	.	MAF_USDA=1.639
NC_035098.1	1299787	.	C	T	.	.	MAF_INRAE=34.177;MAF_USDA=28.824
NC_035098.1	1299851	.	T	C	.	.	MAF_INRAE=4.167
NC_035098.1	1299859	.	T	A	.	.	MAF_INRAE=5.263;MAF_USDA=1.765
NC_035098.1	1299896	.	G	A	.	.	MAF_INRAE=3.797
NC_035098.1	1299907	.	G	T	.	.	MAF_INRAE=34.177;MAF_USDA=30.0
NC_035098.1	1300010	.	G	A	.	.	MAF_INRAE=4.167
NC_035098.1	1300065	.	G	A	.	.	MAF_INRAE=5.263;MAF_USDA=1.765
NC_035098.1	1300074	.	A	T	.	.	MAF_USDA=6.522
NC_035098.1	1300108	.	C	G	.	.	MAF_INRAE=36.667;MAF_USDA=8.197
NC_035098.1	1300201	.	C	A	.	.	MAF_INRAE=39.241;MAF_USDA=31.765
NC_035098.1	1300231	.	T	C	.	.	MAF_INRAE=35.833;MAF_USDA=5.738
NC_035098.1	1300287	.	T	G	.	.	MAF_USDA=3.279
NC_035098.1	1300385	.	C	T	.	.	MAF_INRAE=2.5
NC_035098.1	1300386	.	G	A	.	.	MAF_USDA=1.639
NC_035098.1	1300389	.	G	A	.	.	MAF_INRAE=5.263;MAF_USDA=4.167
NC_035098.1	1300542	.	T	C	.	.	MAF_INRAE=34.81;MAF_USDA=21.765
NC_035098.1	1300592	.	C	T	.	.	MAF_INRAE=5.263;MAF_USDA=4.167
NC_035098.1	1300737	.	G	A	.	.	MAF_INRAE=2.5
NC_035098.1	1300753	.	C	A	.	.	MAF_INRAE=28.481;MAF_USDA=45.294
NC_035098.1	1300755	.	T	A	.	.	MAF_USDA=6.557
NC_035098.1	1300799	.	A	T	.	.	MAF_INRAE=4.167;MAF_USDA=1.176
NC_035098.1	1300834	.	G	T	.	.	MAF_INRAE=5.263;MAF_USDA=4.167
NC_035098.1	1300855	.	C	T	.	.	MAF_INRAE=5.263;MAF_USDA=1.765
NC_035098.1	1300947	.	A	C	.	.	MAF_INRAE=5.263;MAF_USDA=4.167
NC_035098.1	1300948	.	G	A	.	.	MAF_USDA=4.167
NC_035098.1	1301053	.	G	T	.	.	MAF_INRAE=16.456;MAF_USDA=6.471
NC_035098.1	1301081	.	T	C	.	.	MAF_INRAE=5.263
NC_035098.1	1301090	.	G	T	.	.	MAF_INRAE=6.329;MAF_USDA=14.118
NC_035098.1	1301108	.	T	C	.	.	MAF_INRAE=5.263
NC_035098.1	1301126	.	G	A	.	.	MAF_INRAE=5.263;MAF_USDA=1.786
NC_035098.1	1301146	.	A	T	.	.	MAF_USDA=4.167
NC_035098.1	1301203	.	T	G	.	.	MAF_INRAE=31.013;MAF_USDA=3.529
NC_035098.1	1301216	.	A	G	.	.	MAF_USDA=1.639
NC_035098.1	1301281	.	T	C	.	.	MAF_INRAE=3.333
NC_035098.1	1301297	.	A	T	.	.	MAF_USDA=47.917
NC_035098.1	1301316	.	C	T	.	.	MAF_INRAE=40.506;MAF_USDA=46.386
NC_035098.1	1301336	.	A	T	.	.	MAF_INRAE=4.167
NC_035098.1	1301339	.	G	T	.	.	MAF_USDA=13.095
NC_035098.1	1301341	.	A	T	.	.	MAF_INRAE=4.167;MAF_USDA=2.381
NC_035098.1	1301422	.	T	G	.	.	MAF_USDA=1.639
NC_035098.1	1301438	.	T	C	.	.	MAF_USDA=40.476
NC_035098.1	1301454	.	A	G	.	.	MAF_USDA=1.667
NC_035098.1	1303857	.	A	G	.	.	MAF_USDA=37.5
NC_035098.1	1303861	.	C	T	.	.	MAF_USDA=20.833
NC_035098.1	1303872	.	T	C	.	.	MAF_USDA=11.765
NC_035098.1	1303888	.	G	T	.	.	MAF_USDA=5.738
NC_035098.1	1303892	.	T	A	.	.	MAF_USDA=12.5
NC_035098.1	1303905	.	T	G	.	.	MAF_USDA=10.588
NC_035098.1	1303937	.	A	T	.	.	MAF_USDA=20.833
NC_035098.1	1303938	.	A	T	.	.	MAF_USDA=20.833
NC_035098.1	1303973	.	G	A	.	.	MAF_INRAE=5.263;MAF_USDA=1.765
NC_035098.1	1304012	.	C	G	.	.	MAF_INRAE=5.263;MAF_USDA=1.765
NC_035098.1	1304070	.	G	A	.	.	MAF_USDA=1.176
NC_035098.1	1304100	.	C	T	.	.	MAF_INRAE=5.263;MAF_USDA=1.765
NC_035098.1	1304145	.	A	G	.	.	MAF_INRAE=4.43
NC_035098.1	1304174	.	G	A	.	.	MAF_INRAE=5.0
NC_035098.1	1304178	.	A	T	.	.	MAF_USDA=2.459
NC_035098.1	1304190	.	C	T	.	.	MAF_INRAE=5.0
NC_035098.1	1304203	.	G	A	.	.	MAF_INRAE=32.5;MAF_USDA=1.639
NC_035098.1	1304276	.	C	G	.	.	MAF_INRAE=36.667;MAF_USDA=3.279
NC_035098.1	1304329	.	A	T	.	.	MAF_INRAE=2.5;MAF_USDA=1.639
NC_035098.1	1304333	.	T	C	.	.	MAF_INRAE=4.167;MAF_USDA=2.083
NC_035098.1	1304334	.	A	C	.	.	MAF_INRAE=21.053;MAF_USDA=2.353
NC_035098.1	1304352	.	A	G	.	.	MAF_INRAE=5.0
NC_035098.1	1304384	.	A	C	.	.	MAF_INRAE=8.861;MAF_USDA=13.529
NC_035098.1	1304400	.	C	T	.	.	MAF_INRAE=5.263;MAF_USDA=4.167
NC_035098.1	1304416	.	A	G	.	.	MAF_INRAE=5.263;MAF_USDA=4.167
NC_035098.1	1304421	.	A	C	.	.	MAF_INRAE=34.177;MAF_USDA=20.588
NC_035098.1	1304430	.	C	A	.	.	MAF_USDA=4.918
NC_035098.1	1304438	.	A	G	.	.	MAF_USDA=2.459
NC_035098.1	1304448	.	T	G	.	.	MAF_INRAE=4.43;MAF_USDA=1.639
NC_035098.1	1304452	.	T	A	.	.	MAF_INRAE=5.263;MAF_USDA=4.167
NC_035098.1	1304539	.	G	A	.	.	MAF_USDA=1.639
NC_035098.1	1304540	.	A	G	.	.	MAF_USDA=1.639
NC_035098.1	1304548	.	C	T	.	.	MAF_INRAE=10.833;MAF_USDA=7.647
NC_035098.1	1304574	.	A	G	.	.	MAF_INRAE=5.263;MAF_USDA=4.167
NC_035098.1	1304587	.	C	T	.	.	MAF_INRAE=2.5;MAF_USDA=9.016
NC_035098.1	1304613	.	T	A	.	.	MAF_INRAE=2.5;MAF_USDA=8.824
NC_035098.1	1304618	.	A	C	.	.	MAF_USDA=4.167
NC_035098.1	1304619	.	C	A	.	.	MAF_INRAE=33.333;MAF_USDA=47.647
NC_035098.1	1304620	.	A	T	.	.	MAF_USDA=4.167
NC_035098.1	1304621	.	T	A	.	.	MAF_INRAE=44.304;MAF_USDA=46.471
NC_035098.1	1304622	.	T	A	.	.	MAF_INRAE=33.333;MAF_USDA=46.471
NC_035098.1	1304624	.	T	G	.	.	MAF_INRAE=2.5;MAF_USDA=18.033
NC_035098.1	1304626	.	T	G	.	.	MAF_INRAE=33.333;MAF_USDA=45.882
NC_035098.1	1304627	.	T	A	.	.	MAF_INRAE=33.333;MAF_USDA=46.471
NC_035098.1	1304708	.	C	T	.	.	MAF_USDA=1.639
NC_035098.1	1304718	.	A	G	.	.	MAF_USDA=6.557
NC_035098.1	1304721	.	A	G	.	.	MAF_INRAE=5.0
NC_035098.1	1304767	.	C	T	.	.	MAF_INRAE=5.0
NC_035098.1	1304768	.	G	A	.	.	MAF_INRAE=21.053;MAF_USDA=2.353
NC_035098.1	1304776	.	G	A	.	.	MAF_INRAE=5.263;MAF_USDA=4.167
NC_035098.1	1304795	.	A	G	.	.	MAF_USDA=1.639
NC_035098.1	1304797	.	G	T	.	.	MAF_INRAE=5.263;MAF_USDA=1.765
NC_035098.1	1304798	.	C	G	.	.	MAF_USDA=1.765
NC_035098.1	1304812	.	G	A	.	.	MAF_INRAE=21.053;MAF_USDA=2.941
NC_035098.1	1304880	.	T	A	.	.	MAF_INRAE=4.43;MAF_USDA=8.235
NC_035098.1	1304911	.	A	G	.	.	MAF_INRAE=43.038;MAF_USDA=28.824
NC_035098.1	1304941	.	A	T	.	.	MAF_INRAE=4.43;MAF_USDA=8.235
NC_035098.1	1304971	.	T	A	.	.	MAF_INRAE=21.053;MAF_USDA=2.353
NC_035098.1	1304977	.	C	T	.	.	MAF_USDA=2.459
NC_035098.1	1304991	.	C	T	.	.	MAF_INRAE=2.5;MAF_USDA=1.639
NC_035098.1	1304994	.	A	G	.	.	MAF_INRAE=21.053;MAF_USDA=2.353
NC_035098.1	1305040	.	G	T	.	.	MAF_USDA=3.279
NC_035098.1	1305081	.	G	A	.	.	MAF_INRAE=8.861;MAF_USDA=1.639
NC_035098.1	1305086	.	G	C	.	.	MAF_USDA=2.083
NC_035098.1	1305147	.	T	C	.	.	MAF_INRAE=5.263;MAF_USDA=1.765
NC_035098.1	1305149	.	C	T	.	.	MAF_INRAE=1.667
NC_035098.1	1305159	.	G	A	.	.	MAF_USDA=13.115
NC_035098.1	1305202	.	A	G	.	.	MAF_INRAE=45.57;MAF_USDA=35.294
NC_035098.1	1305222	.	A	G	.	.	MAF_USDA=1.639
NC_035098.1	1305252	.	T	A	.	.	MAF_INRAE=4.167;MAF_USDA=2.083
NC_035098.1	1305273	.	C	T	.	.	MAF_USDA=3.279
NC_035098.1	1305290	.	C	T	.	.	MAF_INRAE=4.43;MAF_USDA=8.235
NC_035098.1	1305307	.	A	G	.	.	MAF_INRAE=1.667
NC_035098.1	1305318	.	A	T	.	.	MAF_INRAE=21.053;MAF_USDA=2.353
NC_035098.1	1305406	.	A	G	.	.	MAF_INRAE=4.43;MAF_USDA=1.639
NC_035098.1	1305449	.	C	T	.	.	MAF_INRAE=5.833;MAF_USDA=14.118
NC_035098.1	1305454	.	C	A	.	.	MAF_USDA=6.557
NC_035098.1	1305497	.	T	A	.	.	MAF_INRAE=5.263;MAF_USDA=28.235
NC_035098.1	1305500	.	A	C	.	.	MAF_INRAE=33.333;MAF_USDA=1.639
NC_035098.1	1305506	.	T	C	.	.	MAF_USDA=4.918
NC_035098.1	1305573	.	A	T	.	.	MAF_USDA=9.836
NC_035098.1	1305576	.	T	A	.	.	MAF_INRAE=10.127;MAF_USDA=11.765
NC_035098.1	1305581	.	A	C	.	.	MAF_USDA=9.836
NC_035098.1	1305615	.	T	C	.	.	MAF_INRAE=41.772;MAF_USDA=28.235
NC_035098.1	1305663	.	A	T	.	.	MAF_INRAE=5.263;MAF_USDA=4.167
NC_035098.1	1305695	.	G	A	.	.	MAF_INRAE=15.823;MAF_USDA=38.824
NC_035098.1	1305740	.	A	C	.	.	MAF_INRAE=3.165;MAF_USDA=7.647
NC_035098.1	1305756	.	C	T	.	.	MAF_INRAE=5.263;MAF_USDA=2.353
NC_035098.1	1305792	.	T	A	.	.	MAF_INRAE=3.165;MAF_USDA=14.754
NC_035098.1	1305823	.	G	A	.	.	MAF_INRAE=6.962
NC_035098.1	1305836	.	A	C	.	.	MAF_USDA=9.016
NC_035098.1	1305838	.	C	A	.	.	MAF_USDA=8.197
NC_035098.1	1305840	.	T	G	.	.	MAF_USDA=1.639
NC_035098.1	1305844	.	G	A	.	.	MAF_USDA=11.765
NC_035098.1	1305865	.	T	G	.	.	MAF_INRAE=25.949;MAF_USDA=47.917
NC_035098.1	1305876	.	C	G	.	.	MAF_USDA=16.667
NC_035098.1	1305880	.	G	A	.	.	MAF_INRAE=11.392;MAF_USDA=14.583
NC_035098.1	1305894	.	T	C	.	.	MAF_INRAE=5.263;MAF_USDA=4.167
NC_035098.1	1305904	.	C	A	.	.	MAF_INRAE=43.333;MAF_USDA=30.328
NC_035098.1	1305935	.	T	A	.	.	MAF_INRAE=42.405;MAF_USDA=28.824
NC_035098.1	1305939	.	A	G	.	.	MAF_INRAE=39.167;MAF_USDA=28.824
NC_035098.1	1305944	.	G	A	.	.	MAF_INRAE=42.405;MAF_USDA=28.235
NC_035098.1	1306011	.	A	C	.	.	MAF_INRAE=34.81;MAF_USDA=7.059
NC_035098.1	1306082	.	C	T	.	.	MAF_INRAE=5.263;MAF_USDA=4.167
NC_035098.1	1306091	.	G	A	.	.	MAF_INRAE=4.167
NC_035098.1	1306114	.	C	T	.	.	MAF_INRAE=5.263;MAF_USDA=4.167
NC_035098.1	1306132	.	A	T	.	.	MAF_USDA=12.295
NC_035098.1	1306159	.	T	C	.	.	MAF_INRAE=6.329;MAF_USDA=10.588
NC_035098.1	1306199	.	C	G	.	.	MAF_INRAE=6.329;MAF_USDA=11.765
NC_035098.1	1306230	.	A	T	.	.	MAF_USDA=4.098
NC_035098.1	1306245	.	G	T	.	.	MAF_USDA=2.083
NC_035098.1	1306247	.	T	C	.	.	MAF_INRAE=4.43;MAF_USDA=1.639
NC_035098.1	1306248	.	G	C	.	.	MAF_INRAE=2.5;MAF_USDA=1.639
NC_035098.1	1306249	.	A	C	.	.	MAF_INRAE=47.468;MAF_USDA=49.412
NC_035098.1	1306271	.	A	G	.	.	MAF_INRAE=10.759;MAF_USDA=35.882
NC_035098.1	1306328	.	T	C	.	.	MAF_INRAE=5.263;MAF_USDA=4.167
NC_035098.1	1306343	.	C	T	.	.	MAF_INRAE=5.263;MAF_USDA=4.167
NC_035098.1	1306362	.	G	A	.	.	MAF_INRAE=5.696;MAF_USDA=16.471
NC_035098.1	1306365	.	T	A	.	.	MAF_INRAE=2.5;MAF_USDA=8.824
NC_035098.1	1306504	.	C	A	.	.	MAF_INRAE=1.667
NC_035098.1	1306510	.	C	T	.	.	MAF_USDA=2.459
NC_035098.1	1306550	.	G	C	.	.	MAF_USDA=2.459
NC_035098.1	1306553	.	A	T	.	.	MAF_INRAE=4.43;MAF_USDA=17.059
NC_035098.1	1306561	.	G	T	.	.	MAF_USDA=3.279
NC_035098.1	1306574	.	T	A	.	.	MAF_INRAE=1.667
NC_035098.1	1306576	.	G	T	.	.	MAF_INRAE=21.053;MAF_USDA=2.353
NC_035098.1	1306613	.	C	T	.	.	MAF_USDA=6.557
NC_035098.1	1306619	.	A	C	.	.	MAF_INRAE=21.053;MAF_USDA=2.353
NC_035098.1	1306620	.	G	T	.	.	MAF_INRAE=5.263;MAF_USDA=4.167
NC_035098.1	1306687	.	A	G	.	.	MAF_USDA=27.059
NC_035098.1	1306688	.	A	T	.	.	MAF_INRAE=50.0;MAF_USDA=25.882
NC_035098.1	1306815	.	A	G	.	.	MAF_INRAE=5.263;MAF_USDA=1.176
NC_035098.1	1306831	.	C	T	.	.	MAF_INRAE=5.263;MAF_USDA=1.765
NC_035098.1	1306974	.	G	C	.	.	MAF_INRAE=21.053;MAF_USDA=2.353
NC_035098.1	1307006	.	C	T	.	.	MAF_INRAE=10.0;MAF_USDA=29.167
NC_035098.1	1307011	.	A	G	.	.	MAF_INRAE=3.165;MAF_USDA=10.0
NC_035098.1	1307020	.	G	A	.	.	MAF_USDA=1.176
NC_035098.1	1307050	.	A	T	.	.	MAF_INRAE=1.667
NC_035098.1	1307075	.	C	T	.	.	MAF_INRAE=21.053;MAF_USDA=2.353
NC_035098.1	1307078	.	G	C	.	.	MAF_INRAE=2.5;MAF_USDA=17.059
NC_035098.1	1307115	.	T	G	.	.	MAF_INRAE=4.43;MAF_USDA=1.639
NC_035098.1	1307136	.	G	A	.	.	MAF_INRAE=5.263;MAF_USDA=1.765
NC_035098.1	1307178	.	C	T	.	.	MAF_INRAE=39.241;MAF_USDA=35.119
NC_035098.1	1307184	.	A	G	.	.	MAF_INRAE=4.43;MAF_USDA=17.262
NC_035098.1	1307201	.	C	T	.	.	MAF_INRAE=43.671;MAF_USDA=31.176
NC_035098.1	1307214	.	G	C	.	.	MAF_INRAE=5.263
NC_035098.1	1307251	.	C	A	.	.	MAF_INRAE=5.263
NC_035098.1	1307252	.	C	A	.	.	MAF_INRAE=47.5;MAF_USDA=37.647
NC_035098.1	1307260	.	A	T	.	.	MAF_INRAE=5.263;MAF_USDA=1.765
NC_035098.1	1307319	.	G	T	.	.	MAF_USDA=1.639
NC_035098.1	1307370	.	C	A	.	.	MAF_INRAE=3.165;MAF_USDA=6.25
NC_035098.1	1307377	.	C	T	.	.	MAF_INRAE=21.053;MAF_USDA=2.381
NC_035098.1	1307384	.	G	A	.	.	MAF_INRAE=39.241;MAF_USDA=35.714
NC_035098.1	1307427	.	C	T	.	.	MAF_INRAE=5.263;MAF_USDA=1.786
NC_035098.1	1307428	.	C	G	.	.	MAF_USDA=1.786
NC_035098.1	1307435	.	T	C	.	.	MAF_INRAE=5.263;MAF_USDA=1.765
NC_035098.1	1307449	.	A	C	.	.	MAF_INRAE=4.43;MAF_USDA=16.471
NC_035098.1	1307465	.	C	A	.	.	MAF_INRAE=39.241;MAF_USDA=34.118
NC_035098.1	1307478	.	T	A	.	.	MAF_INRAE=5.263;MAF_USDA=1.765
NC_035098.1	1307484	.	A	C	.	.	MAF_INRAE=5.263;MAF_USDA=1.765
NC_035098.1	1307498	.	C	A	.	.	MAF_INRAE=39.241;MAF_USDA=34.706
NC_035098.1	1307520	.	G	T	.	.	MAF_INRAE=7.595;MAF_USDA=3.529
NC_035098.1	1307545	.	G	A	.	.	MAF_USDA=8.197
NC_035098.1	1307560	.	G	T	.	.	MAF_INRAE=7.595;MAF_USDA=4.098
NC_035098.1	1307564	.	T	G	.	.	MAF_INRAE=4.167;MAF_USDA=2.083
NC_035098.1	1307615	.	T	C	.	.	MAF_INRAE=46.835;MAF_USDA=41.765
NC_035098.1	1307690	.	A	G	.	.	MAF_USDA=4.167
NC_035098.1	1307710	.	G	A	.	.	MAF_INRAE=21.053;MAF_USDA=2.353
NC_035098.1	1307746	.	G	T	.	.	MAF_INRAE=5.263
NC_035098.1	1307767	.	C	T	.	.	MAF_INRAE=5.263
NC_035098.1	1307782	.	C	G	.	.	MAF_INRAE=21.053;MAF_USDA=2.353
NC_035098.1	1307810	.	A	G	.	.	MAF_USDA=2.353
NC_035098.1	1307820	.	C	T	.	.	MAF_INRAE=49.167;MAF_USDA=33.529
NC_035098.1	1307839	.	T	C	.	.	MAF_USDA=4.098
NC_035098.1	1307869	.	G	T	.	.	MAF_USDA=9.167
NC_035098.1	1307874	.	A	C	.	.	MAF_INRAE=2.5
NC_035098.1	1308025	.	A	C	.	.	MAF_INRAE=42.105;MAF_USDA=42.353
NC_035098.1	1308026	.	G	A	.	.	MAF_USDA=22.941
NC_035098.1	1308072	.	G	T	.	.	MAF_INRAE=2.5
NC_035098.1	1308074	.	A	G	.	.	MAF_INRAE=44.304;MAF_USDA=30.0
NC_035098.1	1308116	.	C	A	.	.	MAF_INRAE=5.263;MAF_USDA=1.765
NC_035098.1	1308129	.	G	A	.	.	MAF_INRAE=8.228;MAF_USDA=6.25
NC_035098.1	1308131	.	C	T	.	.	MAF_INRAE=5.0
NC_035098.1	1308145	.	C	T	.	.	MAF_INRAE=5.263;MAF_USDA=1.765
NC_035098.1	1308154	.	A	G	.	.	MAF_INRAE=5.263;MAF_USDA=1.765
NC_035098.1	1308170	.	G	A	.	.	MAF_INRAE=5.833;MAF_USDA=13.529
NC_035098.1	1308178	.	T	C	.	.	MAF_INRAE=5.263;MAF_USDA=2.353
NC_035098.1	1308183	.	C	A	.	.	MAF_INRAE=21.053;MAF_USDA=2.353
NC_035098.1	1308190	.	G	A	.	.	MAF_INRAE=39.167
NC_035098.1	1308191	.	A	G	.	.	MAF_INRAE=5.263;MAF_USDA=2.353
NC_035098.1	1308215	.	C	A	.	.	MAF_INRAE=21.053;MAF_USDA=5.294
NC_035098.1	1308235	.	G	T	.	.	MAF_INRAE=5.263;MAF_USDA=4.167
NC_035098.1	1308255	.	C	T	.	.	MAF_INRAE=1.667
NC_035098.1	1308264	.	G	T	.	.	MAF_INRAE=21.053;MAF_USDA=2.353
NC_035098.1	1308304	.	T	C	.	.	MAF_INRAE=40.0;MAF_USDA=4.918
NC_035098.1	1308324	.	T	G	.	.	MAF_USDA=4.098
NC_035098.1	1308328	.	G	T	.	.	MAF_INRAE=5.263;MAF_USDA=2.353
NC_035098.1	1308354	.	G	C	.	.	MAF_INRAE=5.263;MAF_USDA=4.167
NC_035098.1	1308361	.	G	A	.	.	MAF_INRAE=15.19;MAF_USDA=4.118
NC_035098.1	1308371	.	C	T	.	.	MAF_INRAE=1.667
NC_035098.1	1308431	.	A	T	.	.	MAF_INRAE=5.263;MAF_USDA=4.118
NC_035098.1	1308463	.	C	T	.	.	MAF_INRAE=5.263;MAF_USDA=4.167
NC_035098.1	1308477	.	G	C	.	.	MAF_INRAE=5.263;MAF_USDA=4.167
NC_035098.1	1308502	.	G	C	.	.	MAF_INRAE=5.833;MAF_USDA=13.529
NC_035098.1	1308509	.	A	G	.	.	MAF_INRAE=5.063;MAF_USDA=22.353
NC_035098.1	1308539	.	T	C	.	.	MAF_INRAE=40.0;MAF_USDA=23.529
NC_035098.1	1308543	.	G	A	.	.	MAF_INRAE=2.5;MAF_USDA=1.639
NC_035098.1	1308571	.	A	G	.	.	MAF_INRAE=5.263
NC_035098.1	1308573	.	A	C	.	.	MAF_USDA=4.167
NC_035098.1	1308600	.	A	T	.	.	MAF_INRAE=5.063;MAF_USDA=22.941
NC_035098.1	1308601	.	C	G	.	.	MAF_INRAE=3.333;MAF_USDA=2.083
NC_035098.1	1308623	.	G	C	.	.	MAF_USDA=1.639
NC_035098.1	1308624	.	A	T	.	.	MAF_USDA=1.639
NC_035098.1	1308629	.	T	C	.	.	MAF_INRAE=5.263
NC_035098.1	1308707	.	C	A	.	.	MAF_INRAE=10.833;MAF_USDA=6.471
NC_035098.1	1308711	.	C	T	.	.	MAF_USDA=7.377
NC_035098.1	1308736	.	T	G	.	.	MAF_INRAE=27.848;MAF_USDA=18.235
NC_035098.1	1308866	.	A	T	.	.	MAF_INRAE=15.19;MAF_USDA=2.459
NC_035098.1	1308874	.	C	A	.	.	MAF_INRAE=27.5;MAF_USDA=31.967
NC_035098.1	1308889	.	A	T	.	.	MAF_INRAE=10.759;MAF_USDA=11.475
NC_035098.1	1308909	.	G	T	.	.	MAF_INRAE=8.861
NC_035098.1	1308942	.	A	T	.	.	MAF_INRAE=48.101;MAF_USDA=9.836
NC_035098.1	1308974	.	C	T	.	.	MAF_INRAE=5.263;MAF_USDA=2.353
NC_035098.1	1309001	.	T	G	.	.	MAF_USDA=16.667
NC_035098.1	1309022	.	G	A	.	.	MAF_INRAE=9.167;MAF_USDA=22.941
NC_035098.1	1309033	.	A	G	.	.	MAF_USDA=2.459
NC_035098.1	1309037	.	C	T	.	.	MAF_USDA=9.016
NC_035098.1	1309041	.	T	C	.	.	MAF_INRAE=5.263;MAF_USDA=4.167
NC_035098.1	1309163	.	C	T	.	.	MAF_INRAE=42.5;MAF_USDA=49.412
NC_035098.1	1309164	.	G	A	.	.	MAF_INRAE=2.5;MAF_USDA=8.197
NC_035098.1	1309180	.	T	C	.	.	MAF_INRAE=3.333
NC_035098.1	1309217	.	T	A	.	.	MAF_USDA=1.639
NC_035098.1	1309317	.	G	A	.	.	MAF_USDA=1.639
NC_035098.1	1309339	.	A	T	.	.	MAF_INRAE=32.5;MAF_USDA=9.016
NC_035098.1	1309356	.	T	G	.	.	MAF_INRAE=32.5;MAF_USDA=14.754
NC_035098.1	1309420	.	A	G	.	.	MAF_INRAE=10.0;MAF_USDA=14.167
NC_035098.1	1309451	.	G	A	.	.	MAF_INRAE=13.333;MAF_USDA=12.295
NC_035098.1	1309492	.	T	C	.	.	MAF_INRAE=11.667;MAF_USDA=10.656
NC_035098.1	1309660	.	T	C	.	.	MAF_INRAE=38.333;MAF_USDA=15.574
NC_035098.1	1309803	.	C	T	.	.	MAF_INRAE=40.0;MAF_USDA=19.412
NC_035098.1	1309805	.	A	G	.	.	MAF_USDA=13.934
NC_035098.1	1309812	.	G	T	.	.	MAF_INRAE=1.667;MAF_USDA=24.59
NC_035098.1	1309841	.	A	C	.	.	MAF_INRAE=4.167;MAF_USDA=33.607
NC_035098.1	1309867	.	T	C	.	.	MAF_USDA=12.295
NC_035098.1	1309899	.	A	C	.	.	MAF_INRAE=2.5;MAF_USDA=1.639
NC_035098.1	1309914	.	C	A	.	.	MAF_INRAE=2.5;MAF_USDA=1.639
NC_035098.1	1310042	.	A	G	.	.	MAF_USDA=10.656
NC_035098.1	1310073	.	C	A	.	.	MAF_USDA=1.639
NC_035098.1	1310149	.	C	G	.	.	MAF_INRAE=44.304;MAF_USDA=35.417
NC_035098.1	1310151	.	A	G	.	.	MAF_INRAE=46.667;MAF_USDA=35.417
NC_035098.1	1310153	.	A	C	.	.	MAF_USDA=1.639
NC_035098.1	1310154	.	G	T	.	.	MAF_INRAE=3.165;MAF_USDA=9.412
NC_035098.1	1310168	.	G	T	.	.	MAF_INRAE=10.0;MAF_USDA=11.765
NC_035098.1	1310204	.	G	A	.	.	MAF_INRAE=5.263
NC_035098.1	1310247	.	T	C	.	.	MAF_USDA=3.279
NC_035098.1	1310260	.	A	C	.	.	MAF_INRAE=5.263
NC_035098.1	1310317	.	G	A	.	.	MAF_INRAE=2.5;MAF_USDA=1.639
NC_035098.1	1310319	.	G	A	.	.	MAF_INRAE=1.667
NC_035098.1	1310332	.	T	G	.	.	MAF_INRAE=30.0;MAF_USDA=15.574
NC_035098.1	1310366	.	A	G	.	.	MAF_INRAE=4.167;MAF_USDA=28.235
NC_035098.1	1310388	.	A	T	.	.	MAF_INRAE=45.833;MAF_USDA=47.647
NC_035098.1	1310414	.	A	C	.	.	MAF_INRAE=5.833;MAF_USDA=10.588
NC_035098.1	1310416	.	G	A	.	.	MAF_INRAE=2.5;MAF_USDA=7.059
NC_035098.1	1310434	.	C	A	.	.	MAF_USDA=3.279
NC_035098.1	1310471	.	C	A	.	.	MAF_INRAE=1.667;MAF_USDA=31.967
NC_035098.1	1310579	.	C	T	.	.	MAF_USDA=5.738
NC_035098.1	1310584	.	T	C	.	.	MAF_INRAE=4.167;MAF_USDA=34.118
NC_035098.1	1310629	.	C	T	.	.	MAF_USDA=4.098
NC_035098.1	1310667	.	G	T	.	.	MAF_INRAE=2.5;MAF_USDA=7.647
NC_035098.1	1310755	.	C	T	.	.	MAF_INRAE=5.833;MAF_USDA=10.588
NC_035098.1	1310770	.	T	A	.	.	MAF_USDA=3.279
NC_035098.1	1310786	.	G	T	.	.	MAF_USDA=2.459
NC_035098.1	1310863	.	C	T	.	.	MAF_USDA=9.016
NC_035098.1	1310902	.	C	T	.	.	MAF_INRAE=2.5;MAF_USDA=7.059
NC_035098.1	1310924	.	G	C	.	.	MAF_INRAE=2.5;MAF_USDA=7.647
NC_035098.1	1310930	.	A	T	.	.	MAF_USDA=1.639
NC_035098.1	1310986	.	T	C	.	.	MAF_USDA=1.639
NC_035098.1	1311026	.	G	A	.	.	MAF_USDA=1.667
NC_035098.1	1311179	.	A	T	.	.	MAF_USDA=4.167
NC_035098.1	1311180	.	AATA	AATC	.	.	MAF_USDA=8.333
NC_035098.1	1311183	.	A	C	.	.	MAF_INRAE=2.5
NC_035098.1	1311320	.	C	A	.	.	MAF_INRAE=16.456;MAF_USDA=10.0
NC_035098.1	1311333	.	A	C	.	.	MAF_INRAE=1.667;MAF_USDA=25.294
NC_035098.1	1311407	.	G	A	.	.	MAF_INRAE=10.526;MAF_USDA=8.824
NC_035098.1	1311433	.	G	A	.	.	MAF_INRAE=2.5
NC_035098.1	1311435	.	C	A	.	.	MAF_INRAE=13.291
NC_035098.1	1311437	.	T	A	.	.	MAF_USDA=2.083
NC_035098.1	1311438	.	G	A	.	.	MAF_USDA=2.083
NC_035098.1	1311439	.	C	A	.	.	MAF_USDA=2.083
NC_035098.1	1311443	.	C	A	.	.	MAF_USDA=2.083
NC_035098.1	1311457	.	C	G	.	.	MAF_INRAE=10.0;MAF_USDA=12.353
NC_035098.1	1311504	.	C	T	.	.	MAF_INRAE=5.263;MAF_USDA=4.167
NC_035098.1	1311517	.	C	G	.	.	MAF_INRAE=27.215;MAF_USDA=36.471
NC_035098.1	1311529	.	G	T	.	.	MAF_INRAE=5.263
NC_035098.1	1311550	.	C	T	.	.	MAF_INRAE=17.089;MAF_USDA=14.118
NC_035098.1	1311559	.	A	G	.	.	MAF_INRAE=2.532;MAF_USDA=25.882
NC_035098.1	1311561	.	G	A	.	.	MAF_USDA=4.098
NC_035098.1	1311637	.	G	A	.	.	MAF_USDA=2.459
NC_035098.1	1311648	.	T	G	.	.	MAF_USDA=6.557
NC_035098.1	1311683	.	G	A	.	.	MAF_INRAE=2.5;MAF_USDA=1.639
NC_035098.1	1311706	.	ACTGCGCCACCTGGGAGGCCCATAAGATTCATTTTTAC	ACTGCGCCACCTGGGAGGCCCATAAGATTCATTTTTAT	.	.	MAF_USDA=4.167
NC_035098.1	1311754	.	G	T	.	.	MAF_INRAE=1.667
NC_035098.1	1311804	.	A	C	.	.	MAF_USDA=2.459
NC_035098.1	1311820	.	G	A	.	.	MAF_INRAE=4.167
NC_035098.1	1311839	.	T	A	.	.	MAF_INRAE=1.667;MAF_USDA=24.706
NC_035098.1	1311849	.	T	G	.	.	MAF_INRAE=5.263;MAF_USDA=4.167
NC_035098.1	1311864	.	C	T	.	.	MAF_USDA=1.667
NC_035098.1	1311868	.	A	G	.	.	MAF_INRAE=2.5;MAF_USDA=1.667
NC_035098.1	1311870	.	T	G	.	.	MAF_INRAE=4.43;MAF_USDA=8.333
NC_035098.1	1311925	.	T	G	.	.	MAF_INRAE=1.667
NC_035098.1	1311961	.	C	A	.	.	MAF_USDA=2.381
NC_035098.1	1311995	.	G	A	.	.	MAF_INRAE=21.519;MAF_USDA=27.381
NC_035098.1	1312010	.	A	G	.	.	MAF_USDA=3.333
NC_035098.1	1312045	.	A	G	.	.	MAF_USDA=16.667
NC_035098.1	1312054	.	C	T	.	.	MAF_INRAE=5.263;MAF_USDA=1.786
NC_035098.1	1312088	.	T	G	.	.	MAF_INRAE=5.263;MAF_USDA=4.706
NC_035098.1	1312174	.	C	A	.	.	MAF_INRAE=5.263;MAF_USDA=2.353
NC_035098.1	1312178	.	A	T	.	.	MAF_USDA=2.353
NC_035098.1	1312192	.	T	C	.	.	MAF_INRAE=15.19;MAF_USDA=4.118
NC_035098.1	1312209	.	T	A	.	.	MAF_INRAE=2.5;MAF_USDA=1.639
NC_035098.1	1312271	.	C	A	.	.	MAF_INRAE=5.263;MAF_USDA=1.765
NC_035098.1	1312344	.	T	A	.	.	MAF_INRAE=3.165;MAF_USDA=8.235
NC_035098.1	1312354	.	A	G	.	.	MAF_INRAE=17.722;MAF_USDA=20.0
NC_035098.1	1312376	.	G	T	.	.	MAF_INRAE=5.263;MAF_USDA=1.765
NC_035098.1	1312381	.	T	G	.	.	MAF_INRAE=18.987;MAF_USDA=25.294
NC_035098.1	1312394	.	T	A	.	.	MAF_USDA=2.459
NC_035098.1	1312412	.	A	C	.	.	MAF_INRAE=5.263
NC_035098.1	1312413	.	A	G	.	.	MAF_USDA=4.918
NC_035098.1	1312424	.	G	T	.	.	MAF_USDA=29.412
NC_035098.1	1312427	.	G	A	.	.	MAF_USDA=4.167
NC_035098.1	1312451	.	T	C	.	.	MAF_INRAE=4.167;MAF_USDA=1.639
NC_035098.1	1312466	.	C	T	.	.	MAF_INRAE=5.263;MAF_USDA=2.353
NC_035098.1	1312471	.	G	C	.	.	MAF_INRAE=2.5;MAF_USDA=1.639
NC_035098.1	1312497	.	T	G	.	.	MAF_INRAE=5.833;MAF_USDA=20.833
NC_035098.1	1312574	.	C	T	.	.	MAF_INRAE=36.076;MAF_USDA=22.941
NC_035098.1	1312585	.	C	T	.	.	MAF_INRAE=4.167;MAF_USDA=1.639
NC_035098.1	1312601	.	T	G	.	.	MAF_INRAE=2.5;MAF_USDA=1.639
NC_035098.1	1312633	.	T	A	.	.	MAF_INRAE=5.833;MAF_USDA=11.176
NC_035098.1	1312663	.	A	T	.	.	MAF_USDA=1.765
NC_035098.1	1312771	.	G	A	.	.	MAF_INRAE=5.263;MAF_USDA=4.167
NC_035098.1	1312845	.	T	C	.	.	MAF_USDA=4.918
NC_035098.1	1312850	.	A	G	.	.	MAF_INRAE=5.263;MAF_USDA=1.765
NC_035098.1	1312880	.	T	G	.	.	MAF_USDA=2.459
NC_035098.1	1312893	.	A	T	.	.	MAF_USDA=1.639
NC_035098.1	1312933	.	G	C	.	.	MAF_USDA=7.377
NC_035098.1	1312939	.	C	A	.	.	MAF_USDA=3.279
NC_035098.1	1312944	.	T	A	.	.	MAF_INRAE=27.848;MAF_USDA=34.118
NC_035098.1	1312946	.	C	T	.	.	MAF_USDA=1.639
NC_035098.1	1312975	.	T	C	.	.	MAF_INRAE=49.367;MAF_USDA=47.541
NC_035098.1	1312979	.	G	A	.	.	MAF_USDA=2.459
NC_035098.1	1312986	.	A	G	.	.	MAF_INRAE=5.263;MAF_USDA=6.25
NC_035098.1	1313018	.	T	G	.	.	MAF_INRAE=24.684;MAF_USDA=19.672
NC_035098.1	1313029	.	C	A	.	.	MAF_USDA=9.836
NC_035098.1	1313032	.	C	A	.	.	MAF_INRAE=10.526
NC_035098.1	1313095	.	T	A	.	.	MAF_INRAE=5.263;MAF_USDA=2.353
NC_035098.1	1313099	.	A	C	.	.	MAF_USDA=2.459
NC_035098.1	1313134	.	A	G	.	.	MAF_INRAE=5.263;MAF_USDA=1.765
NC_035098.1	1313191	.	G	T	.	.	MAF_INRAE=5.263;MAF_USDA=1.765
NC_035098.1	1313197	.	A	G	.	.	MAF_INRAE=44.937;MAF_USDA=25.882
NC_035098.1	1313264	.	G	T	.	.	MAF_USDA=6.25
NC_035098.1	1313277	.	T	C	.	.	MAF_USDA=4.918
NC_035098.1	1313301	.	G	T	.	.	MAF_USDA=3.279
NC_035098.1	1313363	.	A	G	.	.	MAF_USDA=13.529
NC_035098.1	1313367	.	G	A	.	.	MAF_INRAE=1.667
NC_035098.1	1313378	.	T	C	.	.	MAF_INRAE=40.506;MAF_USDA=32.941
NC_035098.1	1313421	.	GTTTAATACATT	GTTTAATACATC	.	.	MAF_USDA=35.417
NC_035098.1	1313432	.	T	C	.	.	MAF_INRAE=47.368
NC_035098.1	1313458	.	C	T	.	.	MAF_USDA=1.639
NC_035098.1	1313495	.	C	T	.	.	MAF_USDA=1.765
NC_035098.1	1313528	.	A	T	.	.	MAF_INRAE=13.291;MAF_USDA=12.353
NC_035098.1	1313530	.	A	G	.	.	MAF_INRAE=5.263;MAF_USDA=2.353
NC_035098.1	1313632	.	A	G	.	.	MAF_INRAE=7.595;MAF_USDA=3.279
NC_035098.1	1313667	.	G	A	.	.	MAF_INRAE=5.263;MAF_USDA=4.118
NC_035098.1	1313673	.	G	A	.	.	MAF_INRAE=3.333;MAF_USDA=2.459
NC_035098.1	1313679	.	C	A	.	.	MAF_INRAE=5.263;MAF_USDA=4.167
NC_035098.1	1313683	.	T	A	.	.	MAF_USDA=12.5
NC_035098.1	1313692	.	G	A	.	.	MAF_INRAE=5.263;MAF_USDA=4.167
NC_035098.1	1313712	.	T	C	.	.	MAF_INRAE=38.333
NC_035098.1	1313713	.	G	C	.	.	MAF_USDA=4.167
NC_035098.1	1313731	.	A	C	.	.	MAF_INRAE=41.139;MAF_USDA=22.941
NC_035098.1	1313753	.	G	A	.	.	MAF_INRAE=5.263;MAF_USDA=1.765
NC_035098.1	1313763	.	T	C	.	.	MAF_USDA=6.557
NC_035098.1	1313851	.	T	A	.	.	MAF_USDA=2.083
NC_035098.1	1313890	.	C	T	.	.	MAF_INRAE=3.797;MAF_USDA=4.118
NC_035098.1	1313911	.	C	T	.	.	MAF_INRAE=14.557;MAF_USDA=7.059
NC_035098.1	1313926	.	G	T	.	.	MAF_INRAE=5.0;MAF_USDA=2.459
NC_035098.1	1313964	.	T	C	.	.	MAF_INRAE=3.797;MAF_USDA=4.118
NC_035098.1	1313986	.	A	T	.	.	MAF_INRAE=5.263;MAF_USDA=2.353
NC_035098.1	1314022	.	A	G	.	.	MAF_INRAE=7.595;MAF_USDA=9.412
NC_035098.1	1314050	.	A	T	.	.	MAF_INRAE=2.5;MAF_USDA=4.706
NC_035098.1	1314051	.	G	T	.	.	MAF_INRAE=3.333;MAF_USDA=2.459
NC_035098.1	1314064	.	G	T	.	.	MAF_INRAE=3.333
NC_035098.1	1314081	.	T	C,A	.	.	MAF_INRAE=5.263
NC_035098.1	1314088	.	G	C	.	.	MAF_INRAE=8.861;MAF_USDA=5.294
NC_035098.1	1314152	.	A	G	.	.	MAF_INRAE=21.053;MAF_USDA=4.098
NC_035098.1	1314207	.	C	A	.	.	MAF_INRAE=3.333;MAF_USDA=2.459
NC_035098.1	1314209	.	A	G	.	.	MAF_INRAE=7.595;MAF_USDA=4.098
NC_035098.1	1314229	.	G	A	.	.	MAF_INRAE=2.5
NC_035098.1	1314277	.	G	A	.	.	MAF_INRAE=6.667
NC_035098.1	1314315	.	C	T	.	.	MAF_USDA=4.706
NC_035098.1	1314325	.	A	T	.	.	MAF_INRAE=4.43
NC_035098.1	1314328	.	T	A	.	.	MAF_INRAE=22.5;MAF_USDA=47.059
NC_035098.1	1314354	.	C	T	.	.	MAF_USDA=3.279
NC_035098.1	1314384	.	G	T	.	.	MAF_USDA=4.706
NC_035098.1	1314389	.	G	T	.	.	MAF_USDA=4.706
NC_035098.1	1314399	.	A	T	.	.	MAF_USDA=24.706
NC_035098.1	1314419	.	G	A	.	.	MAF_USDA=2.459
NC_035098.1	1314422	.	G	A	.	.	MAF_USDA=3.279
NC_035098.1	1314427	.	C	G	.	.	MAF_USDA=4.918
NC_035098.1	1314457	.	A	G	.	.	MAF_INRAE=5.263
NC_035098.1	1314532	.	C	A	.	.	MAF_USDA=8.333
NC_035098.1	1314561	.	C	G	.	.	MAF_USDA=45.833
NC_035098.1	1314620	.	A	G	.	.	MAF_USDA=43.75
NC_035098.1	1314644	.	T	C	.	.	MAF_USDA=16.667
NC_035098.1	1314690	.	G	A	.	.	MAF_USDA=4.167
NC_035098.1	1314698	.	A	C	.	.	MAF_USDA=18.75
NC_035098.1	1314713	.	C	A	.	.	MAF_USDA=18.75
NC_035098.1	1314714	.	A	G	.	.	MAF_USDA=3.279
NC_035098.1	1314764	.	C	T	.	.	MAF_INRAE=1.667;MAF_USDA=4.706
NC_035098.1	1314770	.	T	A	.	.	MAF_INRAE=14.167;MAF_USDA=10.0
NC_035098.1	1314780	.	C	A	.	.	MAF_INRAE=5.696;MAF_USDA=7.647
NC_035098.1	1314831	.	A	G	.	.	MAF_INRAE=5.696;MAF_USDA=8.333
NC_035098.1	1314836	.	A	C	.	.	MAF_INRAE=5.696;MAF_USDA=5.294
NC_035098.1	1314939	.	T	C	.	.	MAF_INRAE=5.696;MAF_USDA=5.294
NC_035098.1	1314977	.	G	T	.	.	MAF_INRAE=5.833;MAF_USDA=10.588
NC_035098.1	1314981	.	C	T	.	.	MAF_INRAE=15.833;MAF_USDA=21.176
NC_035098.1	1314997	.	G	A	.	.	MAF_INRAE=5.696;MAF_USDA=5.294
NC_035098.1	1315001	.	G	A	.	.	MAF_INRAE=2.5;MAF_USDA=5.294
NC_035098.1	1315053	.	C	T	.	.	MAF_INRAE=5.696;MAF_USDA=5.294
NC_035098.1	1315074	.	A	C	.	.	MAF_USDA=1.639
NC_035098.1	1315090	.	A	C	.	.	MAF_USDA=10.417
NC_035098.1	1315093	.	T	C	.	.	MAF_INRAE=5.696;MAF_USDA=5.294
NC_035098.1	1315124	.	G	T	.	.	MAF_USDA=1.639
NC_035098.1	1315146	.	C	A	.	.	MAF_INRAE=5.696;MAF_USDA=5.294
NC_035098.1	1315150	.	C	A	.	.	MAF_INRAE=2.5;MAF_USDA=5.294
NC_035098.1	1315176	.	A	T	.	.	MAF_INRAE=29.167;MAF_USDA=45.833
NC_035098.1	1315234	.	C	A	.	.	MAF_USDA=1.639
NC_035098.1	1315240	.	C	A	.	.	MAF_USDA=1.639
NC_035098.1	1315241	.	A	C	.	.	MAF_USDA=1.639
NC_035098.1	1315255	.	C	T	.	.	MAF_INRAE=2.532;MAF_USDA=10.588
NC_035098.1	1315271	.	A	C	.	.	MAF_INRAE=5.696;MAF_USDA=5.294
NC_035098.1	1315346	.	C	T	.	.	MAF_USDA=8.333
NC_035098.1	1315350	.	G	A	.	.	MAF_USDA=41.667
NC_035098.1	1315354	.	G	C	.	.	MAF_USDA=41.667
NC_035098.1	1315373	.	C	G	.	.	MAF_USDA=8.333
NC_035098.1	1315384	.	G	A	.	.	MAF_USDA=39.583
NC_035098.1	1315436	.	A	T	.	.	MAF_USDA=1.639
NC_035098.1	1315569	.	G	T	.	.	MAF_USDA=2.5
NC_035098.1	1315609	.	C	T	.	.	MAF_USDA=2.941
NC_035098.1	1315694	.	G	A	.	.	MAF_INRAE=31.646;MAF_USDA=28.235
NC_035098.1	1315706	.	A	G	.	.	MAF_USDA=2.459
NC_035098.1	1315721	.	G	T	.	.	MAF_INRAE=1.667;MAF_USDA=5.738
NC_035098.1	1315810	.	C	A	.	.	MAF_USDA=9.016
NC_035098.1	1315831	.	T	G	.	.	MAF_INRAE=43.671;MAF_USDA=45.294
NC_035098.1	1315835	.	C	A	.	.	MAF_USDA=2.459
NC_035098.1	1315848	.	C	T	.	.	MAF_INRAE=36.076;MAF_USDA=4.918
NC_035098.1	1315982	.	C	T	.	.	MAF_INRAE=5.263
NC_035098.1	1315989	.	A	G	.	.	MAF_INRAE=5.696;MAF_USDA=5.294
NC_035098.1	1316090	.	T	C	.	.	MAF_INRAE=31.646;MAF_USDA=24.118
NC_035098.1	1316130	.	G	A	.	.	MAF_INRAE=13.333;MAF_USDA=13.529
NC_035098.1	1316164	.	G	A	.	.	MAF_INRAE=15.0;MAF_USDA=16.471
NC_035098.1	1316210	.	A	C	.	.	MAF_INRAE=4.167
NC_035098.1	1316229	.	C	T	.	.	MAF_INRAE=31.646;MAF_USDA=24.706
NC_035098.1	1316291	.	C	G	.	.	MAF_INRAE=5.696;MAF_USDA=7.059
NC_035098.1	1316307	.	C	A	.	.	MAF_INRAE=5.696;MAF_USDA=5.357
NC_035098.1	1316450	.	C	A	.	.	MAF_USDA=2.459
NC_035098.1	1316498	.	G	T	.	.	MAF_INRAE=2.5;MAF_USDA=8.333
NC_035098.1	1316564	.	G	C	.	.	MAF_INRAE=5.263
NC_035098.1	1316593	.	C	T	.	.	MAF_INRAE=31.013;MAF_USDA=34.706
NC_035098.1	1316652	.	G	A	.	.	MAF_USDA=5.294
NC_035098.1	1316702	.	G	T	.	.	MAF_INRAE=48.101;MAF_USDA=42.941
NC_035098.1	1316703	.	G	T	.	.	MAF_INRAE=48.333;MAF_USDA=42.353
NC_035098.1	1316738	.	G	T	.	.	MAF_INRAE=31.646;MAF_USDA=29.412
NC_035098.1	1316800	.	G	T	.	.	MAF_USDA=8.197
NC_035098.1	1316804	.	C	T	.	.	MAF_INRAE=34.81;MAF_USDA=31.176
NC_035098.1	1316812	.	C	T	.	.	MAF_INRAE=48.734;MAF_USDA=49.412
NC_035098.1	1316824	.	T	A	.	.	MAF_USDA=2.353
NC_035098.1	1316895	.	G	A	.	.	MAF_INRAE=1.667
NC_035098.1	1316905	.	C	A	.	.	MAF_INRAE=1.667
NC_035098.1	1316906	.	A	T	.	.	MAF_INRAE=1.667
NC_035098.1	1316958	.	C	A	.	.	MAF_INRAE=1.667;MAF_USDA=4.098
NC_035098.1	1316987	.	T	A	.	.	MAF_USDA=3.279
NC_035098.1	1317014	.	A	G	.	.	MAF_INRAE=7.595;MAF_USDA=2.459
NC_035098.1	1317031	.	T	C	.	.	MAF_INRAE=41.139;MAF_USDA=45.294
NC_035098.1	1317093	.	C	G	.	.	MAF_INRAE=7.595;MAF_USDA=2.459
NC_035098.1	1317094	.	T	G	.	.	MAF_INRAE=33.544;MAF_USDA=27.059
NC_035098.1	1317111	.	G	T	.	.	MAF_INRAE=7.595;MAF_USDA=2.459
NC_035098.1	1317126	.	G	C	.	.	MAF_USDA=5.738
NC_035098.1	1317127	.	T	A	.	.	MAF_INRAE=2.5;MAF_USDA=4.706
NC_035098.1	1317138	.	C	T	.	.	MAF_INRAE=5.696;MAF_USDA=12.941
NC_035098.1	1317183	.	T	G	.	.	MAF_INRAE=5.263
NC_035098.1	1317230	.	T	C	.	.	MAF_USDA=1.639
NC_035098.1	1317233	.	G	A	.	.	MAF_INRAE=1.667;MAF_USDA=4.098
NC_035098.1	1317240	.	A	G	.	.	MAF_INRAE=32.911;MAF_USDA=28.235
NC_035098.1	1317297	.	A	T	.	.	MAF_INRAE=6.962;MAF_USDA=8.235
NC_035098.1	1317340	.	A	C	.	.	MAF_INRAE=6.962;MAF_USDA=8.824
NC_035098.1	1317341	.	A	T	.	.	MAF_INRAE=47.5;MAF_USDA=42.353
NC_035098.1	1317359	.	T	G	.	.	MAF_INRAE=15.0;MAF_USDA=13.529
NC_035098.1	1317380	.	G	A	.	.	MAF_USDA=6.557
NC_035098.1	1317395	.	T	C	.	.	MAF_INRAE=32.911;MAF_USDA=28.824
NC_035098.1	1317401	.	G	C	.	.	MAF_USDA=1.639
NC_035098.1	1317406	.	T	C	.	.	MAF_USDA=1.639
NC_035098.1	1317415	.	A	G	.	.	MAF_INRAE=32.911;MAF_USDA=28.235
NC_035098.1	1317550	.	A	T	.	.	MAF_INRAE=26.316;MAF_USDA=4.918
NC_035098.1	1317602	.	G	A	.	.	MAF_INRAE=48.333;MAF_USDA=20.833
NC_035098.1	1317611	.	A	T	.	.	MAF_INRAE=9.167
NC_035098.1	1317612	.	C	T	.	.	MAF_INRAE=9.167
NC_035098.1	1317661	.	A	C	.	.	MAF_INRAE=34.177;MAF_USDA=31.176
NC_035098.1	1317708	.	C	G	.	.	MAF_INRAE=2.5;MAF_USDA=4.706
NC_035098.1	1317716	.	A	T	.	.	MAF_USDA=22.917
NC_035098.1	1317717	.	T	C	.	.	MAF_INRAE=35.833;MAF_USDA=8.197
NC_035098.1	1317719	.	A	C	.	.	MAF_INRAE=5.833;MAF_USDA=7.647
NC_035098.1	1317727	.	T	C	.	.	MAF_INRAE=10.127;MAF_USDA=15.294
NC_035098.1	1317738	.	T	A	.	.	MAF_USDA=7.377
NC_035098.1	1317739	.	G	T	.	.	MAF_USDA=7.377
NC_035098.1	1317779	.	G	A	.	.	MAF_INRAE=33.544;MAF_USDA=41.667
NC_035098.1	1317825	.	A	G	.	.	MAF_INRAE=12.025;MAF_USDA=38.235
NC_035098.1	1317858	.	C	A	.	.	MAF_INRAE=23.418;MAF_USDA=33.333
NC_035098.1	1317887	.	T	C	.	.	MAF_USDA=8.197
NC_035098.1	1317919	.	A	G	.	.	MAF_INRAE=2.5
NC_035098.1	1318083	.	G	C	.	.	MAF_INRAE=1.667;MAF_USDA=3.333
NC_035098.1	1318143	.	C	T	.	.	MAF_INRAE=5.263;MAF_USDA=8.235
NC_035098.1	1318166	.	G	A	.	.	MAF_USDA=33.529
NC_035098.1	1318183	.	A	G	.	.	MAF_USDA=2.459
NC_035098.1	1318208	.	T	G	.	.	MAF_USDA=7.647
NC_035098.1	1318235	.	A	C	.	.	MAF_INRAE=2.5;MAF_USDA=5.738
NC_035098.1	1318271	.	T	C	.	.	MAF_USDA=2.459
NC_035098.1	1318284	.	G	T	.	.	MAF_INRAE=3.333
NC_035098.1	1318300	.	C	T	.	.	MAF_USDA=7.377
NC_035098.1	1318407	.	A	T	.	.	MAF_USDA=7.377
NC_035098.1	1318413	.	G	A	.	.	MAF_USDA=4.706
NC_035098.1	1318442	.	A	G	.	.	MAF_INRAE=15.0;MAF_USDA=16.471
NC_035098.1	1318443	.	A	C	.	.	MAF_INRAE=45.57;MAF_USDA=39.412
NC_035098.1	1318477	.	C	T	.	.	MAF_INRAE=15.0;MAF_USDA=17.059
NC_035098.1	1318496	.	C	T	.	.	MAF_INRAE=21.053;MAF_USDA=1.765
NC_035098.1	1318550	.	A	G	.	.	MAF_INRAE=1.667;MAF_USDA=3.279
NC_035098.1	1318594	.	G	C	.	.	MAF_USDA=12.353
NC_035098.1	1318646	.	G	A	.	.	MAF_INRAE=2.532
NC_035098.1	1318730	.	T	G	.	.	MAF_INRAE=43.038;MAF_USDA=32.941
NC_035098.1	1318750	.	T	G	.	.	MAF_USDA=27.647
NC_035098.1	1318788	.	T	C	.	.	MAF_USDA=29.412
NC_035098.1	1318855	.	C	T	.	.	MAF_USDA=7.377
NC_035098.1	1318861	.	C	T	.	.	MAF_USDA=7.377
NC_035098.1	1318883	.	G	A	.	.	MAF_USDA=9.016
NC_035098.1	1318891	.	A	T	.	.	MAF_USDA=1.639
NC_035098.1	1318894	.	A	T	.	.	MAF_USDA=25.294
NC_035098.1	1318924	.	T	C	.	.	MAF_USDA=35.882
NC_035098.1	1318925	.	G	C	.	.	MAF_USDA=22.941
NC_035098.1	1318941	.	G	A	.	.	MAF_USDA=3.279
NC_035098.1	1319068	.	A	G	.	.	MAF_INRAE=15.0;MAF_USDA=30.0
NC_035098.1	1319141	.	T	C	.	.	MAF_INRAE=2.5;MAF_USDA=4.098
NC_035098.1	1319237	.	C	A	.	.	MAF_INRAE=44.304;MAF_USDA=32.353
NC_035098.1	1319238	.	A	G	.	.	MAF_USDA=7.377
NC_035098.1	1319245	.	C	A	.	.	MAF_INRAE=12.5;MAF_USDA=27.059
NC_035098.1	1319302	.	G	A	.	.	MAF_INRAE=5.263
NC_035098.1	1319401	.	TACTAGGGGGGCG	TACTAGGGGGGCC	.	.	MAF_USDA=15.217
NC_035098.1	1319413	.	G	C	.	.	MAF_INRAE=47.368
NC_035098.1	1319482	.	G	A	.	.	MAF_USDA=4.098
NC_035098.1	1319533	.	C	T	.	.	MAF_INRAE=12.5;MAF_USDA=27.647
NC_035098.1	1319546	.	T	C	.	.	MAF_INRAE=12.5;MAF_USDA=27.059
NC_035098.1	1319559	.	C	A	.	.	MAF_INRAE=12.5;MAF_USDA=26.471
NC_035098.1	1319580	.	G	A	.	.	MAF_USDA=2.459
NC_035098.1	1319601	.	A	G	.	.	MAF_INRAE=2.5;MAF_USDA=4.098
NC_035098.1	1319670	.	G	A	.	.	MAF_USDA=2.459
NC_035098.1	1319703	.	G	A	.	.	MAF_INRAE=44.304;MAF_USDA=32.941
NC_035098.1	1319729	.	C	A	.	.	MAF_USDA=4.098
NC_035098.1	1319746	.	A	T	.	.	MAF_USDA=2.459
NC_035098.1	1319798	.	T	C	.	.	MAF_INRAE=12.5;MAF_USDA=27.059
NC_035098.1	1319804	.	C	T	.	.	MAF_USDA=2.083
NC_035098.1	1319811	.	A	G	.	.	MAF_INRAE=1.667;MAF_USDA=3.279
NC_035098.1	1319854	.	G	A	.	.	MAF_INRAE=10.0;MAF_USDA=22.941
NC_035098.1	1319910	.	T	C	.	.	MAF_USDA=32.941
NC_035098.1	1319911	.	C	A	.	.	MAF_INRAE=9.167;MAF_USDA=27.059
NC_035098.1	1319954	.	C	T	.	.	MAF_INRAE=44.937;MAF_USDA=40.0
NC_035098.1	1319989	.	A	G	.	.	MAF_INRAE=45.57;MAF_USDA=41.176
NC_035098.1	1320011	.	A	T	.	.	MAF_USDA=1.639
NC_035098.1	1320033	.	G	T	.	.	MAF_INRAE=47.368;MAF_USDA=39.412
NC_035098.1	1320098	.	G	T	.	.	MAF_USDA=6.557
NC_035098.1	1320099	.	C	T	.	.	MAF_INRAE=45.57;MAF_USDA=40.0
NC_035098.1	1320162	.	G	A	.	.	MAF_USDA=2.459
NC_035098.1	1320180	.	G	A	.	.	MAF_USDA=2.459
NC_035098.1	1320183	.	G	T	.	.	MAF_INRAE=12.5;MAF_USDA=26.471
NC_035098.1	1320199	.	T	C	.	.	MAF_INRAE=1.667;MAF_USDA=3.279
NC_035098.1	1320267	.	G	T	.	.	MAF_INRAE=12.5;MAF_USDA=27.647
NC_035098.1	1320286	.	T	C	.	.	MAF_INRAE=44.304;MAF_USDA=32.353
NC_035098.1	1320311	.	G	A	.	.	MAF_INRAE=47.368;MAF_USDA=38.824
NC_035098.1	1320327	.	C	G	.	.	MAF_INRAE=12.5;MAF_USDA=29.412
NC_035098.1	1320373	.	G	A	.	.	MAF_INRAE=43.038;MAF_USDA=35.294
NC_035098.1	1320446	.	T	C	.	.	MAF_USDA=31.25
NC_035098.1	1320447	.	T	C	.	.	MAF_USDA=31.25
NC_035098.1	1320451	.	T	C	.	.	MAF_INRAE=13.333;MAF_USDA=31.548
NC_035098.1	1320452	.	A	G	.	.	MAF_INRAE=10.833;MAF_USDA=23.81
NC_035098.1	1320488	.	A	G	.	.	MAF_USDA=2.459
NC_035098.1	1320530	.	G	T	.	.	MAF_USDA=2.459
NC_035098.1	1320544	.	A	G	.	.	MAF_INRAE=12.5;MAF_USDA=26.471
NC_035098.1	1320554	.	C	A	.	.	MAF_INRAE=12.5;MAF_USDA=25.882
NC_035098.1	1320556	.	A	C	.	.	MAF_USDA=1.765
NC_035098.1	1320623	.	G	T	.	.	MAF_INRAE=12.5;MAF_USDA=26.471
NC_035098.1	1320629	.	A	T	.	.	MAF_INRAE=1.667;MAF_USDA=3.279
NC_035098.1	1320637	.	C	A	.	.	MAF_INRAE=46.203;MAF_USDA=40.588
NC_035098.1	1320698	.	G	T	.	.	MAF_INRAE=12.5;MAF_USDA=26.471
NC_035098.1	1320777	.	T	C	.	.	MAF_USDA=3.279
NC_035098.1	1320790	.	A	G	.	.	MAF_USDA=2.459
NC_035098.1	1320862	.	G	T	.	.	MAF_USDA=17.059
NC_035098.1	1320901	.	G	A	.	.	MAF_USDA=27.647
NC_035098.1	1320923	.	T	C	.	.	MAF_INRAE=26.316
NC_035098.1	1320926	.	A	T	.	.	MAF_USDA=2.459
NC_035098.1	1320938	.	G	T	.	.	MAF_USDA=1.786
NC_035098.1	1320956	.	C	A	.	.	MAF_INRAE=26.316
NC_035098.1	1320976	.	G	T	.	.	MAF_USDA=30.588
NC_035098.1	1320980	.	T	A	.	.	MAF_USDA=30.0
NC_035098.1	1321025	.	C	G	.	.	MAF_INRAE=18.987;MAF_USDA=11.176
NC_035098.1	1321095	.	C	A	.	.	MAF_USDA=5.0
NC_035098.1	1321151	.	A	C	.	.	MAF_USDA=45.833
NC_035098.1	1321153	.	G	C	.	.	MAF_USDA=47.917
NC_035098.1	1321162	.	A	G	.	.	MAF_USDA=47.917
NC_035098.1	1321205	.	A	C	.	.	MAF_USDA=3.571
NC_035098.1	1321207	.	G	A	.	.	MAF_USDA=14.286
NC_035098.1	1321248	.	C	A	.	.	MAF_USDA=2.459
NC_035098.1	1321279	.	C	G	.	.	MAF_INRAE=44.304;MAF_USDA=36.31
NC_035098.1	1321287	.	A	C	.	.	MAF_INRAE=42.5;MAF_USDA=31.548
NC_035098.1	1321309	.	C	T	.	.	MAF_INRAE=5.833;MAF_USDA=11.31
NC_035098.1	1321318	.	G	T	.	.	MAF_INRAE=44.304;MAF_USDA=36.905
NC_035098.1	1321321	.	A	C	.	.	MAF_INRAE=39.167;MAF_USDA=5.833
NC_035098.1	1321340	.	T	G	.	.	MAF_INRAE=15.833;MAF_USDA=28.333
NC_035098.1	1321341	.	A	G	.	.	MAF_INRAE=3.333;MAF_USDA=10.417
NC_035098.1	1321395	.	T	A	.	.	MAF_INRAE=44.937;MAF_USDA=32.353
NC_035098.1	1321474	.	T	C	.	.	MAF_INRAE=12.5;MAF_USDA=27.381
NC_035098.1	1321476	.	T	C	.	.	MAF_INRAE=12.5;MAF_USDA=26.19
NC_035098.1	1321512	.	G	C	.	.	MAF_INRAE=45.57;MAF_USDA=40.588
NC_035098.1	1321544	.	A	G	.	.	MAF_INRAE=12.5;MAF_USDA=25.882
NC_035098.1	1321549	.	C	T	.	.	MAF_INRAE=43.671;MAF_USDA=34.706
NC_035098.1	1321564	.	A	T	.	.	MAF_INRAE=3.333
NC_035098.1	1321577	.	C	T	.	.	MAF_INRAE=44.937;MAF_USDA=32.353
NC_035098.1	1321594	.	A	G	.	.	MAF_USDA=2.459
NC_035098.1	1321598	.	C	T	.	.	MAF_USDA=2.459
NC_035098.1	1321616	.	A	T	.	.	MAF_USDA=1.639
NC_035098.1	1321648	.	G	A	.	.	MAF_INRAE=12.5;MAF_USDA=24.706
NC_035098.1	1321659	.	C	A	.	.	MAF_USDA=1.639
NC_035098.1	1321691	.	A	G	.	.	MAF_INRAE=2.5;MAF_USDA=12.5
NC_035098.1	1321735	.	G	T	.	.	MAF_INRAE=10.833;MAF_USDA=7.059
NC_035098.1	1321756	.	A	G	.	.	MAF_INRAE=12.5;MAF_USDA=25.294
NC_035098.1	1321770	.	C	T	.	.	MAF_INRAE=44.304;MAF_USDA=32.941
NC_035098.1	1321792	.	A	C	.	.	MAF_INRAE=4.167
NC_035098.1	1321805	.	G	A	.	.	MAF_INRAE=3.333
NC_035098.1	1321820	.	A	T	.	.	MAF_INRAE=12.5;MAF_USDA=26.471
NC_035098.1	1321828	.	T	G	.	.	MAF_INRAE=2.5;MAF_USDA=4.918
NC_035098.1	1321881	.	C	A	.	.	MAF_INRAE=10.833;MAF_USDA=22.353
NC_035098.1	1321895	.	G	A	.	.	MAF_INRAE=2.5;MAF_USDA=4.918
NC_035098.1	1321905	.	A	C	.	.	MAF_INRAE=43.671;MAF_USDA=32.941
NC_035098.1	1321907	.	C	T	.	.	MAF_INRAE=13.333;MAF_USDA=11.765
NC_035098.1	1321934	.	C	G	.	.	MAF_USDA=2.459
NC_035098.1	1321946	.	C	T	.	.	MAF_INRAE=1.667
NC_035098.1	1321971	.	A	T	.	.	MAF_USDA=4.098
NC_035098.1	1321975	.	G	A	.	.	MAF_INRAE=12.5;MAF_USDA=25.882
NC_035098.1	1321982	.	T	A	.	.	MAF_INRAE=12.5;MAF_USDA=27.647
NC_035098.1	1321985	.	A	C	.	.	MAF_INRAE=44.167;MAF_USDA=40.0
NC_035098.1	1321996	.	A	C	.	.	MAF_INRAE=12.5;MAF_USDA=27.059
NC_035098.1	1322037	.	G	T	.	.	MAF_INRAE=15.0;MAF_USDA=30.588
NC_035098.1	1322080	.	G	A	.	.	MAF_INRAE=5.263
NC_035098.1	1322089	.	T	C	.	.	MAF_INRAE=1.667;MAF_USDA=3.279
NC_035098.1	1322118	.	C	G	.	.	MAF_INRAE=1.667;MAF_USDA=4.918
NC_035098.1	1322143	.	G	A	.	.	MAF_USDA=2.459
NC_035098.1	1322202	.	T	A	.	.	MAF_INRAE=1.667;MAF_USDA=3.279
NC_035098.1	1322210	.	G	A	.	.	MAF_INRAE=46.203;MAF_USDA=40.588
NC_035098.1	1322219	.	G	A	.	.	MAF_INRAE=46.203;MAF_USDA=40.588
NC_035098.1	1322265	.	G	T	.	.	MAF_INRAE=14.167;MAF_USDA=25.882
NC_035098.1	1322266	.	G	A	.	.	MAF_USDA=4.118
NC_035098.1	1322294	.	A	C	.	.	MAF_INRAE=45.57;MAF_USDA=40.588
NC_035098.1	1322321	.	A	T	.	.	MAF_INRAE=1.667;MAF_USDA=4.098
NC_035098.1	1322341	.	C	T	.	.	MAF_INRAE=13.924;MAF_USDA=12.353
NC_035098.1	1322377	.	A	G	.	.	MAF_USDA=37.647
NC_035098.1	1322439	.	G	A	.	.	MAF_USDA=24.118
NC_035098.1	1322535	.	G	A	.	.	MAF_USDA=2.459
NC_035098.1	1322542	.	T	G	.	.	MAF_USDA=1.639
NC_035098.1	1322564	.	A	C	.	.	MAF_USDA=7.377
NC_035098.1	1322621	.	C	T	.	.	MAF_INRAE=5.833;MAF_USDA=10.588
NC_035098.1	1322638	.	C	T	.	.	MAF_INRAE=5.696;MAF_USDA=5.882
NC_035098.1	1322666	.	C	T	.	.	MAF_USDA=4.098
NC_035098.1	1322685	.	T	C	.	.	MAF_INRAE=1.667;MAF_USDA=3.279
NC_035098.1	1322711	.	C	T	.	.	MAF_USDA=2.459
NC_035098.1	1322733	.	T	A	.	.	MAF_INRAE=16.667;MAF_USDA=27.049
NC_035098.1	1322749	.	G	T	.	.	MAF_USDA=5.882
NC_035098.1	1322811	.	A	C	.	.	MAF_USDA=32.353
NC_035098.1	1322829	.	G	C	.	.	MAF_USDA=27.083
NC_035098.1	1322870	.	G	A	.	.	MAF_INRAE=5.696;MAF_USDA=6.471
NC_035098.1	1322890	.	A	C	.	.	MAF_USDA=27.083
NC_035098.1	1322891	.	T	C	.	.	MAF_INRAE=16.667;MAF_USDA=27.083
NC_035098.1	1322920	.	C	G	.	.	MAF_INRAE=35.833
NC_035098.1	1322937	.	A	T	.	.	MAF_INRAE=33.544;MAF_USDA=8.197
NC_035098.1	1322963	.	G	A	.	.	MAF_INRAE=15.0;MAF_USDA=22.941
NC_035098.1	1323092	.	T	C	.	.	MAF_INRAE=45.57;MAF_USDA=40.588
NC_035098.1	1323111	.	C	T	.	.	MAF_INRAE=16.667;MAF_USDA=26.471
NC_035098.1	1323115	.	A	C	.	.	MAF_INRAE=16.667;MAF_USDA=25.882
NC_035098.1	1323118	.	T	C	.	.	MAF_INRAE=1.667;MAF_USDA=3.279
NC_035098.1	1323149	.	A	G	.	.	MAF_INRAE=16.667;MAF_USDA=26.471
NC_035098.1	1323152	.	A	G	.	.	MAF_INRAE=16.667;MAF_USDA=26.471
NC_035098.1	1323182	.	G	T	.	.	MAF_USDA=1.639
NC_035098.1	1323239	.	T	C	.	.	MAF_INRAE=16.667;MAF_USDA=27.059
NC_035098.1	1323259	.	T	G	.	.	MAF_INRAE=11.667;MAF_USDA=12.353
NC_035098.1	1323287	.	A	G	.	.	MAF_INRAE=1.667;MAF_USDA=3.279
NC_035098.1	1323346	.	A	G	.	.	MAF_INRAE=2.5
NC_035098.1	1323348	.	C	A	.	.	MAF_INRAE=2.5
NC_035098.1	1323495	.	C	A	.	.	MAF_INRAE=4.167
NC_035098.1	1323507	.	C	T	.	.	MAF_INRAE=5.263
NC_035098.1	1323508	.	G	A	.	.	MAF_INRAE=2.5;MAF_USDA=4.098
NC_035098.1	1323509	.	A	T	.	.	MAF_INRAE=40.506;MAF_USDA=33.529
NC_035098.1	1323606	.	A	T	.	.	MAF_INRAE=2.5;MAF_USDA=4.918
NC_035098.1	1323651	.	C	T	.	.	MAF_INRAE=15.0;MAF_USDA=21.765
NC_035098.1	1323658	.	A	G	.	.	MAF_INRAE=47.368;MAF_USDA=32.353
NC_035098.1	1323718	.	C	A	.	.	MAF_INRAE=4.167
NC_035098.1	1323738	.	T	G	.	.	MAF_INRAE=41.772;MAF_USDA=32.941
NC_035098.1	1323779	.	C	A	.	.	MAF_INRAE=5.696;MAF_USDA=5.882
NC_035098.1	1323800	.	G	A	.	.	MAF_INRAE=11.667;MAF_USDA=12.353
NC_035098.1	1323824	.	C	G	.	.	MAF_INRAE=1.667
NC_035098.1	1323826	.	A	G	.	.	MAF_INRAE=43.038;MAF_USDA=32.941
NC_035098.1	1323930	.	T	G	.	.	MAF_USDA=7.377
NC_035098.1	1323953	.	T	A	.	.	MAF_USDA=7.377
NC_035098.1	1323979	.	T	C	.	.	MAF_INRAE=1.667;MAF_USDA=3.279
NC_035098.1	1324044	.	T	C	.	.	MAF_INRAE=32.911;MAF_USDA=5.738
NC_035098.1	1324078	.	C	T	.	.	MAF_INRAE=15.19;MAF_USDA=20.0
NC_035098.1	1324159	.	A	T	.	.	MAF_USDA=6.471
NC_035098.1	1324188	.	A	G	.	.	MAF_INRAE=14.167;MAF_USDA=21.765
NC_035098.1	1324219	.	A	C	.	.	MAF_USDA=2.459
NC_035098.1	1324252	.	G	A	.	.	MAF_INRAE=43.038;MAF_USDA=38.235
NC_035098.1	1324348	.	C	T	.	.	MAF_INRAE=5.263
NC_035098.1	1324419	.	A	T	.	.	MAF_INRAE=42.405;MAF_USDA=32.941
NC_035098.1	1324453	.	T	G	.	.	MAF_INRAE=43.038;MAF_USDA=37.059
NC_035098.1	1324530	.	A	C	.	.	MAF_INRAE=2.5;MAF_USDA=5.738
NC_035098.1	1324546	.	T	C	.	.	MAF_INRAE=42.405;MAF_USDA=33.529
NC_035098.1	1324617	.	A	C	.	.	MAF_INRAE=42.405;MAF_USDA=32.353
NC_035098.1	1324645	.	C	T	.	.	MAF_USDA=1.639
NC_035098.1	1324678	.	T	A	.	.	MAF_USDA=2.941
NC_035098.1	1324684	.	A	T	.	.	MAF_INRAE=3.333
NC_035098.1	1324945	.	G	A	.	.	MAF_INRAE=16.456;MAF_USDA=12.353
NC_035098.1	1324952	.	C	G	.	.	MAF_USDA=2.459
NC_035098.1	1324964	.	G	A	.	.	MAF_INRAE=6.962;MAF_USDA=40.588
NC_035098.1	1324981	.	G	C	.	.	MAF_INRAE=25.316;MAF_USDA=47.059
NC_035098.1	1325133	.	A	T	.	.	MAF_INRAE=39.241;MAF_USDA=22.941
NC_035098.1	1325134	.	C	A	.	.	MAF_USDA=4.167
NC_035098.1	1325141	.	C	T	.	.	MAF_INRAE=25.316;MAF_USDA=21.765
NC_035098.1	1325158	.	G	A	.	.	MAF_INRAE=25.316;MAF_USDA=22.353
NC_035098.1	1325183	.	G	A	.	.	MAF_USDA=10.0
NC_035098.1	1325281	.	A	T	.	.	MAF_INRAE=15.789;MAF_USDA=21.429
NC_035098.1	1325289	.	C	A	.	.	MAF_INRAE=15.789
NC_035098.1	1325323	.	T	C	.	.	MAF_USDA=2.5
NC_035098.1	1325343	.	G	T	.	.	MAF_USDA=4.098
NC_035098.1	1325361	.	G	A	.	.	MAF_INRAE=2.5;MAF_USDA=5.294
NC_035098.1	1325431	.	A	G	.	.	MAF_INRAE=5.263
NC_035098.1	1325453	.	A	G	.	.	MAF_INRAE=25.949;MAF_USDA=21.765
NC_035098.1	1325519	.	A	C	.	.	MAF_INRAE=11.667;MAF_USDA=20.833
NC_035098.1	1325523	.	C	A	.	.	MAF_INRAE=47.368;MAF_USDA=33.333
NC_035098.1	1325569	.	T	C	.	.	MAF_INRAE=2.5;MAF_USDA=4.706
NC_035098.1	1325572	.	A	G	.	.	MAF_INRAE=17.722;MAF_USDA=43.529
NC_035098.1	1325734	.	C	A	.	.	MAF_INRAE=42.405;MAF_USDA=32.941
NC_035098.1	1325796	.	T	C	.	.	MAF_INRAE=39.873;MAF_USDA=22.941
NC_035098.1	1325838	.	A	G	.	.	MAF_INRAE=15.789;MAF_USDA=20.588
NC_035098.1	1325845	.	T	G	.	.	MAF_INRAE=21.519;MAF_USDA=20.588
NC_035098.1	1325894	.	C	T	.	.	MAF_USDA=4.098
NC_035098.1	1325926	.	A	C	.	.	MAF_INRAE=15.789;MAF_USDA=16.667
NC_035098.1	1325934	.	T	C	.	.	MAF_INRAE=47.368;MAF_USDA=41.667
NC_035098.1	1325982	.	G	T	.	.	MAF_INRAE=21.519;MAF_USDA=21.176
NC_035098.1	1325992	.	A	G	.	.	MAF_INRAE=4.167
NC_035098.1	1326079	.	A	G	.	.	MAF_INRAE=22.785;MAF_USDA=35.417
NC_035098.1	1326096	.	G	A	.	.	MAF_INRAE=22.785;MAF_USDA=35.417
NC_035098.1	1326134	.	A	T	.	.	MAF_USDA=3.571
NC_035098.1	1326156	.	A	G	.	.	MAF_INRAE=4.43
NC_035098.1	1326195	.	T	C	.	.	MAF_INRAE=19.62;MAF_USDA=20.0
NC_035098.1	1326203	.	T	G	.	.	MAF_INRAE=7.5;MAF_USDA=12.353
NC_035098.1	1326242	.	C	A	.	.	MAF_USDA=5.294
NC_035098.1	1326250	.	T	G	.	.	MAF_USDA=7.377
NC_035098.1	1326266	.	A	G	.	.	MAF_INRAE=13.291;MAF_USDA=20.0
NC_035098.1	1326279	.	T	G	.	.	MAF_USDA=1.765
NC_035098.1	1326283	.	G	T	.	.	MAF_INRAE=12.5;MAF_USDA=25.882
NC_035098.1	1326303	.	C	T	.	.	MAF_INRAE=2.5;MAF_USDA=1.765
NC_035098.1	1326325	.	T	G	.	.	MAF_INRAE=10.833;MAF_USDA=12.353
NC_035098.1	1326350	.	T	A	.	.	MAF_USDA=1.639
NC_035098.1	1326372	.	A	T	.	.	MAF_USDA=1.639
NC_035098.1	1326375	.	G	A	.	.	MAF_INRAE=21.519;MAF_USDA=20.588
NC_035098.1	1326377	.	A	G	.	.	MAF_USDA=10.656
NC_035098.1	1326392	.	G	A	.	.	MAF_INRAE=2.5
NC_035098.1	1326404	.	T	G	.	.	MAF_INRAE=4.167
NC_035098.1	1326413	.	T	G	.	.	MAF_INRAE=11.667;MAF_USDA=12.353
NC_035098.1	1326426	.	A	C	.	.	MAF_INRAE=10.759;MAF_USDA=11.765
NC_035098.1	1326440	.	C	A	.	.	MAF_INRAE=25.949;MAF_USDA=29.412
NC_035098.1	1326471	.	G	A	.	.	MAF_INRAE=22.785;MAF_USDA=21.765
NC_035098.1	1326472	.	G	A	.	.	MAF_INRAE=25.0;MAF_USDA=21.176
NC_035098.1	1326497	.	T	C	.	.	MAF_INRAE=22.785;MAF_USDA=29.412
NC_035098.1	1326509	.	A	G	.	.	MAF_INRAE=4.167;MAF_USDA=12.295
NC_035098.1	1326518	.	G	A	.	.	MAF_INRAE=5.263
NC_035098.1	1326531	.	G	T	.	.	MAF_USDA=9.412
NC_035098.1	1326540	.	T	A	.	.	MAF_INRAE=21.053;MAF_USDA=5.294
NC_035098.1	1326541	.	A	T	.	.	MAF_INRAE=22.785;MAF_USDA=21.176
NC_035098.1	1326542	.	A	C	.	.	MAF_INRAE=5.0
NC_035098.1	1326570	.	G	A	.	.	MAF_INRAE=8.861
NC_035098.1	1326647	.	G	A	.	.	MAF_USDA=4.098
NC_035098.1	1326649	.	T	C	.	.	MAF_INRAE=36.667;MAF_USDA=7.377
NC_035098.1	1326653	.	G	C	.	.	MAF_INRAE=4.167
NC_035098.1	1326658	.	A	T	.	.	MAF_INRAE=4.167
NC_035098.1	1326713	.	C	T	.	.	MAF_INRAE=25.949;MAF_USDA=22.353
NC_035098.1	1326723	.	A	T	.	.	MAF_USDA=6.25
NC_035098.1	1326760	.	G	C	.	.	MAF_INRAE=22.152;MAF_USDA=21.176
NC_035098.1	1326772	.	C	T	.	.	MAF_INRAE=22.152;MAF_USDA=20.588
NC_035098.1	1326815	.	A	C	.	.	MAF_INRAE=32.5;MAF_USDA=2.459
NC_035098.1	1326834	.	G	T	.	.	MAF_USDA=1.639
NC_035098.1	1326856	.	A	C	.	.	MAF_INRAE=25.949;MAF_USDA=35.417
NC_035098.1	1326905	.	C	T	.	.	MAF_INRAE=5.263
NC_035098.1	1326929	.	G	A	.	.	MAF_INRAE=9.494;MAF_USDA=6.471
NC_035098.1	1326932	.	T	C	.	.	MAF_USDA=1.639
NC_035098.1	1326984	.	G	T	.	.	MAF_INRAE=36.667;MAF_USDA=12.295
NC_035098.1	1326996	.	A	G	.	.	MAF_INRAE=4.167
NC_035098.1	1327024	.	G	T	.	.	MAF_INRAE=22.785;MAF_USDA=20.0
NC_035098.1	1327078	.	G	C	.	.	MAF_INRAE=17.089;MAF_USDA=29.167
NC_035098.1	1327081	.	C	T	.	.	MAF_USDA=4.098
NC_035098.1	1327082	.	C	T	.	.	MAF_INRAE=3.333
NC_035098.1	1327133	.	T	G	.	.	MAF_INRAE=2.5
NC_035098.1	1327155	.	C	T	.	.	MAF_INRAE=3.333
NC_035098.1	1327160	.	C	T	.	.	MAF_INRAE=3.333
NC_035098.1	1327188	.	C	T	.	.	MAF_INRAE=3.333
NC_035098.1	1327190	.	A	T	.	.	MAF_INRAE=5.263;MAF_USDA=4.918
NC_035098.1	1327220	.	G	A	.	.	MAF_INRAE=4.167
NC_035098.1	1327271	.	G	A	.	.	MAF_INRAE=4.167
NC_035098.1	1327279	.	C	A	.	.	MAF_INRAE=4.167
NC_035098.1	1327283	.	G	A	.	.	MAF_INRAE=22.785;MAF_USDA=21.429
NC_035098.1	1327357	.	G	C	.	.	MAF_INRAE=16.456;MAF_USDA=11.905
NC_035098.1	1327374	.	T	C	.	.	MAF_USDA=2.459
NC_035098.1	1327424	.	G	A	.	.	MAF_INRAE=10.833;MAF_USDA=5.882
NC_035098.1	1327459	.	G	A	.	.	MAF_INRAE=24.684;MAF_USDA=23.529
NC_035098.1	1327497	.	C	T	.	.	MAF_USDA=6.25
NC_035098.1	1327498	.	C	G	.	.	MAF_USDA=6.25
NC_035098.1	1327500	.	G	A	.	.	MAF_USDA=6.25
NC_035098.1	1327508	.	C	T	.	.	MAF_INRAE=11.667
NC_035098.1	1327512	.	A	G	.	.	MAF_USDA=8.333
NC_035098.1	1327513	.	A	T	.	.	MAF_INRAE=16.456;MAF_USDA=12.048
NC_035098.1	1327514	.	A	T	.	.	MAF_INRAE=11.667;MAF_USDA=11.765
NC_035098.1	1327537	.	G	A	.	.	MAF_INRAE=2.5
NC_035098.1	1327561	.	G	A	.	.	MAF_INRAE=1.667;MAF_USDA=2.459
NC_035098.1	1327595	.	C	T	.	.	MAF_INRAE=2.5;MAF_USDA=12.5
NC_035098.1	1327612	.	C	T	.	.	MAF_USDA=2.459
NC_035098.1	1327653	.	A	C	.	.	MAF_INRAE=21.053;MAF_USDA=1.667
NC_035098.1	1327676	.	T	A	.	.	MAF_INRAE=25.316;MAF_USDA=21.429
NC_035098.1	1327726	.	T	C	.	.	MAF_INRAE=24.684;MAF_USDA=18.824
NC_035098.1	1327739	.	T	G	.	.	MAF_INRAE=45.0;MAF_USDA=21.176
NC_035098.1	1327810	.	G	A	.	.	MAF_USDA=11.475
NC_035098.1	1327836	.	A	G	.	.	MAF_INRAE=46.667;MAF_USDA=20.0
NC_035098.1	1327966	.	A	C	.	.	MAF_INRAE=3.333
NC_035098.1	1327968	.	A	T	.	.	MAF_INRAE=22.785;MAF_USDA=21.176
NC_035098.1	1327979	.	G	T	.	.	MAF_INRAE=4.43;MAF_USDA=2.083
NC_035098.1	1328006	.	C	A	.	.	MAF_INRAE=1.667;MAF_USDA=2.459
NC_035098.1	1328032	.	G	A	.	.	MAF_INRAE=10.759;MAF_USDA=10.588
NC_035098.1	1328107	.	A	T	.	.	MAF_USDA=1.639
NC_035098.1	1328157	.	G	T	.	.	MAF_USDA=3.529
NC_035098.1	1328167	.	G	T	.	.	MAF_INRAE=4.167
NC_035098.1	1328174	.	G	C	.	.	MAF_INRAE=2.5
NC_035098.1	1328178	.	C	A	.	.	MAF_INRAE=1.667;MAF_USDA=1.639
NC_035098.1	1328262	.	A	C	.	.	MAF_INRAE=1.667;MAF_USDA=1.639
NC_035098.1	1328263	.	G	T	.	.	MAF_INRAE=22.152;MAF_USDA=21.176
NC_035098.1	1328361	.	G	C	.	.	MAF_INRAE=4.167
NC_035098.1	1328408	.	C	A	.	.	MAF_INRAE=4.167;MAF_USDA=1.695
NC_035098.1	1328409	.	A	G	.	.	MAF_INRAE=4.167;MAF_USDA=1.695
NC_035098.1	1328424	.	G	A	.	.	MAF_INRAE=3.333
NC_035098.1	1328438	.	A	G	.	.	MAF_INRAE=22.785;MAF_USDA=22.892
NC_035098.1	1328454	.	C	A	.	.	MAF_INRAE=4.167;MAF_USDA=2.542
NC_035098.1	1328463	.	C	T	.	.	MAF_INRAE=22.785;MAF_USDA=22.892
NC_035098.1	1328534	.	C	T	.	.	MAF_INRAE=16.456;MAF_USDA=12.048
NC_035098.1	1328549	.	T	A	.	.	MAF_USDA=3.39
NC_035098.1	1328567	.	C	T	.	.	MAF_INRAE=43.333;MAF_USDA=31.25
NC_035098.1	1328612	.	G	A	.	.	MAF_INRAE=5.263
NC_035098.1	1328658	.	A	G	.	.	MAF_INRAE=44.304;MAF_USDA=35.294
NC_035098.1	1328730	.	C	A	.	.	MAF_USDA=13.115
NC_035098.1	1328731	.	T	C	.	.	MAF_INRAE=44.937;MAF_USDA=38.824
NC_035098.1	1328740	.	G	A	.	.	MAF_USDA=3.279
NC_035098.1	1328757	.	C	T	.	.	MAF_USDA=1.639
NC_035098.1	1328758	.	T	C	.	.	MAF_USDA=4.706
NC_035098.1	1328834	.	G	A	.	.	MAF_INRAE=2.5;MAF_USDA=4.706
NC_035098.1	1328902	.	G	A	.	.	MAF_INRAE=39.873;MAF_USDA=33.735
NC_035098.1	1328921	.	A	G	.	.	MAF_INRAE=34.177;MAF_USDA=34.337
NC_035098.1	1328959	.	C	T	.	.	MAF_INRAE=16.456;MAF_USDA=12.048
NC_035098.1	1329023	.	G	A	.	.	MAF_INRAE=5.263
NC_035098.1	1329071	.	C	G	.	.	MAF_USDA=2.459
NC_035098.1	1329108	.	C	T	.	.	MAF_INRAE=24.051;MAF_USDA=21.176
NC_035098.1	1329205	.	C	T	.	.	MAF_INRAE=4.43
NC_035098.1	1329223	.	A	G	.	.	MAF_INRAE=5.263;MAF_USDA=4.098
NC_035098.1	1329230	.	T	G	.	.	MAF_INRAE=5.263;MAF_USDA=4.098
NC_035098.1	1329278	.	C	A	.	.	MAF_INRAE=5.263;MAF_USDA=3.279
NC_035098.1	1329327	.	C	T	.	.	MAF_USDA=3.279
NC_035098.1	1329348	.	A	T	.	.	MAF_INRAE=24.051;MAF_USDA=20.588
NC_035098.1	1329391	.	A	G	.	.	MAF_INRAE=44.937;MAF_USDA=46.471
NC_035098.1	1329449	.	T	C	.	.	MAF_INRAE=44.937;MAF_USDA=39.157
NC_035098.1	1329450	.	G	A	.	.	MAF_INRAE=2.5;MAF_USDA=4.217
NC_035098.1	1329472	.	G	A	.	.	MAF_INRAE=5.263;MAF_USDA=3.39
NC_035098.1	1329579	.	G	T	.	.	MAF_USDA=4.819
NC_035098.1	1329632	.	C	T	.	.	MAF_USDA=2.5
NC_035098.1	1329674	.	G	A	.	.	MAF_INRAE=3.333
NC_035098.1	1329715	.	A	C	.	.	MAF_INRAE=3.797;MAF_USDA=7.738
NC_035098.1	1329740	.	A	G	.	.	MAF_USDA=2.542
NC_035098.1	1329787	.	T	A	.	.	MAF_USDA=3.333
NC_035098.1	1329869	.	A	C	.	.	MAF_INRAE=48.101;MAF_USDA=48.795
NC_035098.1	1329899	.	T	G	.	.	MAF_INRAE=11.392;MAF_USDA=14.458
NC_035098.1	1329928	.	C	T	.	.	MAF_INRAE=24.684;MAF_USDA=26.506
NC_035098.1	1329929	.	A	G	.	.	MAF_INRAE=27.5;MAF_USDA=26.506
NC_035098.1	1329939	.	G	A	.	.	MAF_INRAE=24.684;MAF_USDA=25.904
NC_035098.1	1329980	.	T	C	.	.	MAF_INRAE=48.101;MAF_USDA=47.59
NC_035098.1	1329986	.	T	C	.	.	MAF_INRAE=39.167;MAF_USDA=13.333
NC_035098.1	1330006	.	G	T	.	.	MAF_INRAE=1.667;MAF_USDA=2.5
NC_035098.1	1330008	.	C	T	.	.	MAF_USDA=3.333
NC_035098.1	1330024	.	G	T	.	.	MAF_INRAE=5.263
NC_035098.1	1330048	.	A	G	.	.	MAF_INRAE=5.263;MAF_USDA=4.167
NC_035098.1	1330082	.	T	C	.	.	MAF_INRAE=39.167;MAF_USDA=12.5
NC_035098.1	1330207	.	C	T	.	.	MAF_USDA=8.197
NC_035098.1	1330227	.	G	A	.	.	MAF_INRAE=44.937;MAF_USDA=14.706
NC_035098.1	1330242	.	C	T	.	.	MAF_INRAE=24.051;MAF_USDA=21.176
NC_035098.1	1330256	.	T	A	.	.	MAF_INRAE=24.051;MAF_USDA=20.588
NC_035098.1	1330268	.	A	C	.	.	MAF_INRAE=44.304;MAF_USDA=40.0
NC_035098.1	1330281	.	C	T	.	.	MAF_INRAE=23.418;MAF_USDA=20.588
NC_035098.1	1330298	.	C	A	.	.	MAF_USDA=15.882
NC_035098.1	1330300	.	T	C	.	.	MAF_USDA=11.475
NC_035098.1	1330305	.	T	C	.	.	MAF_USDA=17.059
NC_035098.1	1330324	.	A	T	.	.	MAF_USDA=15.294
NC_035098.1	1330325	.	A	G	.	.	MAF_USDA=16.471
NC_035098.1	1330327	.	C	T	.	.	MAF_USDA=15.882
NC_035098.1	1330336	.	G	T	.	.	MAF_USDA=14.706
NC_035098.1	1330372	.	C	T	.	.	MAF_USDA=4.706
NC_035098.1	1330383	.	C	T	.	.	MAF_INRAE=24.051;MAF_USDA=20.588
NC_035098.1	1330459	.	A	C	.	.	MAF_USDA=4.918
NC_035098.1	1330486	.	G	T	.	.	MAF_INRAE=15.789;MAF_USDA=21.176
NC_035098.1	1330558	.	G	A	.	.	MAF_INRAE=24.051;MAF_USDA=21.765
NC_035098.1	1330663	.	G	A	.	.	MAF_INRAE=16.456;MAF_USDA=12.353
NC_035098.1	1330666	.	A	T	.	.	MAF_INRAE=14.167;MAF_USDA=12.941
NC_035098.1	1330674	.	G	A	.	.	MAF_USDA=2.459
NC_035098.1	1330679	.	A	T	.	.	MAF_INRAE=16.456;MAF_USDA=12.353
NC_035098.1	1330705	.	A	C	.	.	MAF_INRAE=19.62;MAF_USDA=16.471
NC_035098.1	1330722	.	G	T	.	.	MAF_USDA=4.098
NC_035098.1	1330727	.	G	T	.	.	MAF_INRAE=2.5
NC_035098.1	1330739	.	T	C	.	.	MAF_USDA=2.459
NC_035098.1	1330740	.	C	T	.	.	MAF_INRAE=49.367;MAF_USDA=36.471
NC_035098.1	1330748	.	C	T	.	.	MAF_INRAE=2.5;MAF_USDA=4.706
NC_035098.1	1330813	.	C	T	.	.	MAF_INRAE=2.5
NC_035098.1	1330854	.	T	G	.	.	MAF_INRAE=19.62;MAF_USDA=15.294
NC_035098.1	1330885	.	T	A	.	.	MAF_INRAE=8.861
NC_035098.1	1330891	.	A	G	.	.	MAF_INRAE=19.62;MAF_USDA=14.706
NC_035098.1	1330938	.	T	G	.	.	MAF_INRAE=1.667;MAF_USDA=2.459
NC_035098.1	1330965	.	C	T	.	.	MAF_INRAE=5.263;MAF_USDA=4.098
NC_035098.1	1331095	.	G	A	.	.	MAF_INRAE=21.519;MAF_USDA=17.647
NC_035098.1	1331107	.	C	A	.	.	MAF_USDA=2.083
NC_035098.1	1331110	.	G	T	.	.	MAF_INRAE=42.405;MAF_USDA=37.647
NC_035098.1	1331112	.	G	A	.	.	MAF_INRAE=1.667;MAF_USDA=2.459
NC_035098.1	1331118	.	G	T	.	.	MAF_INRAE=21.519;MAF_USDA=17.059
NC_035098.1	1331152	.	A	T	.	.	MAF_INRAE=10.526
NC_035098.1	1331204	.	C	T	.	.	MAF_USDA=1.639
NC_035098.1	1331224	.	C	A	.	.	MAF_INRAE=44.937;MAF_USDA=48.235
NC_035098.1	1331230	.	A	T	.	.	MAF_INRAE=36.076;MAF_USDA=33.529
NC_035098.1	1331236	.	C	G	.	.	MAF_INRAE=17.722;MAF_USDA=12.353
NC_035098.1	1331292	.	A	T	.	.	MAF_INRAE=21.519;MAF_USDA=16.471
NC_035098.1	1331298	.	G	A	.	.	MAF_INRAE=36.076;MAF_USDA=40.0
NC_035098.1	1331321	.	C	T	.	.	MAF_INRAE=15.19;MAF_USDA=12.353
NC_035098.1	1331322	.	C	T	.	.	MAF_INRAE=21.519;MAF_USDA=16.471
NC_035098.1	1331357	.	T	G	.	.	MAF_INRAE=1.667;MAF_USDA=9.836
NC_035098.1	1331396	.	A	T	.	.	MAF_INRAE=27.215;MAF_USDA=37.059
NC_035098.1	1331412	.	C	A	.	.	MAF_INRAE=15.823;MAF_USDA=15.294
NC_035098.1	1331419	.	G	A	.	.	MAF_USDA=2.353
NC_035098.1	1331422	.	G	A	.	.	MAF_INRAE=15.823;MAF_USDA=15.294
NC_035098.1	1331433	.	A	T	.	.	MAF_USDA=4.098
NC_035098.1	1331436	.	C	T	.	.	MAF_INRAE=18.354;MAF_USDA=12.941
NC_035098.1	1331486	.	T	C	.	.	MAF_INRAE=21.519;MAF_USDA=16.471
NC_035098.1	1331499	.	A	C	.	.	MAF_INRAE=19.62;MAF_USDA=12.941
NC_035098.1	1331504	.	C	T	.	.	MAF_INRAE=5.263
NC_035098.1	1331526	.	T	G	.	.	MAF_INRAE=18.987;MAF_USDA=12.353
NC_035098.1	1331528	.	C	T	.	.	MAF_INRAE=5.263;MAF_USDA=4.098
NC_035098.1	1331539	.	T	C	.	.	MAF_INRAE=20.886;MAF_USDA=14.118
NC_035098.1	1331571	.	C	T	.	.	MAF_INRAE=5.833;MAF_USDA=14.118
NC_035098.1	1331573	.	C	A	.	.	MAF_INRAE=5.833;MAF_USDA=14.118
NC_035098.1	1331581	.	A	G	.	.	MAF_USDA=1.639
NC_035098.1	1331594	.	A	G	.	.	MAF_INRAE=9.494;MAF_USDA=6.471
NC_035098.1	1331615	.	C	T	.	.	MAF_INRAE=33.333;MAF_USDA=8.197
NC_035098.1	1331640	.	C	T	.	.	MAF_INRAE=5.833;MAF_USDA=14.118
NC_035098.1	1331645	.	T	A	.	.	MAF_INRAE=21.519;MAF_USDA=16.471
NC_035098.1	1331657	.	T	C	.	.	MAF_INRAE=25.949;MAF_USDA=30.0
NC_035098.1	1331661	.	C	T	.	.	MAF_INRAE=1.667
NC_035098.1	1331668	.	A	G	.	.	MAF_INRAE=21.519;MAF_USDA=17.059
NC_035098.1	1331694	.	A	T	.	.	MAF_INRAE=1.667
NC_035098.1	1331703	.	G	A	.	.	MAF_USDA=1.639
NC_035098.1	1331740	.	G	T	.	.	MAF_INRAE=5.833;MAF_USDA=11.176
NC_035098.1	1331746	.	G	A	.	.	MAF_INRAE=1.667;MAF_USDA=2.459
NC_035098.1	1331758	.	G	A	.	.	MAF_INRAE=24.684;MAF_USDA=28.824
NC_035098.1	1331762	.	T	C	.	.	MAF_INRAE=10.833;MAF_USDA=5.882
NC_035098.1	1331839	.	T	C	.	.	MAF_USDA=3.279
NC_035098.1	1331868	.	T	A	.	.	MAF_INRAE=5.263
NC_035098.1	1331953	.	T	C	.	.	MAF_INRAE=18.354;MAF_USDA=12.941
NC_035098.1	1331962	.	G	T	.	.	MAF_INRAE=1.667
NC_035098.1	1331969	.	C	T	.	.	MAF_INRAE=4.167;MAF_USDA=2.459
NC_035098.1	1332000	.	C	G	.	.	MAF_INRAE=25.949;MAF_USDA=31.176
NC_035098.1	1332011	.	A	G	.	.	MAF_USDA=2.083
NC_035098.1	1332062	.	T	A	.	.	MAF_INRAE=5.263;MAF_USDA=4.098
NC_035098.1	1332072	.	C	G	.	.	MAF_INRAE=5.263;MAF_USDA=4.098
NC_035098.1	1332073	.	T	C	.	.	MAF_USDA=4.098
NC_035098.1	1332095	.	G	T	.	.	MAF_USDA=1.639
NC_035098.1	1332110	.	G	T	.	.	MAF_USDA=2.459
NC_035098.1	1332122	.	T	A	.	.	MAF_USDA=1.176
NC_035098.1	1332129	.	C	T	.	.	MAF_INRAE=21.519;MAF_USDA=18.235
NC_035098.1	1332140	.	A	G	.	.	MAF_INRAE=41.139;MAF_USDA=44.118
NC_035098.1	1332144	.	G	T	.	.	MAF_USDA=6.557
NC_035098.1	1332146	.	A	T	.	.	MAF_INRAE=5.833;MAF_USDA=13.529
NC_035098.1	1332202	.	G	T	.	.	MAF_INRAE=5.833;MAF_USDA=13.529
NC_035098.1	1332242	.	A	G	.	.	MAF_INRAE=8.228;MAF_USDA=2.459
NC_035098.1	1332352	.	G	A	.	.	MAF_INRAE=15.0;MAF_USDA=17.647
NC_035098.1	1332364	.	A	G	.	.	MAF_USDA=1.639
NC_035098.1	1332404	.	C	A	.	.	MAF_INRAE=5.263;MAF_USDA=3.279
NC_035098.1	1332477	.	C	A	.	.	MAF_USDA=4.098
NC_035098.1	1332489	.	G	A	.	.	MAF_USDA=1.639
NC_035098.1	1332516	.	C	T	.	.	MAF_USDA=2.083
NC_035098.1	1332526	.	G	C	.	.	MAF_INRAE=18.354;MAF_USDA=13.529
NC_035098.1	1332613	.	A	T	.	.	MAF_INRAE=4.43
NC_035098.1	1332615	.	A	G	.	.	MAF_INRAE=25.949;MAF_USDA=32.941
NC_035098.1	1332682	.	C	T	.	.	MAF_INRAE=2.5;MAF_USDA=2.459
NC_035098.1	1332683	.	G	A	.	.	MAF_INRAE=25.949;MAF_USDA=31.765
NC_035098.1	1332695	.	G	C	.	.	MAF_USDA=2.459
NC_035098.1	1332767	.	T	C	.	.	MAF_INRAE=20.886;MAF_USDA=17.647
NC_035098.1	1332774	.	G	A	.	.	MAF_INRAE=17.722;MAF_USDA=14.118
NC_035098.1	1332817	.	T	A	.	.	MAF_USDA=1.639
NC_035098.1	1332891	.	T	C	.	.	MAF_INRAE=10.833;MAF_USDA=5.882
NC_035098.1	1332907	.	T	C	.	.	MAF_INRAE=6.962;MAF_USDA=6.471
NC_035098.1	1332947	.	C	T	.	.	MAF_USDA=5.294
NC_035098.1	1332984	.	G	T	.	.	MAF_INRAE=8.861
NC_035098.1	1333007	.	T	C	.	.	MAF_USDA=2.353
NC_035098.1	1333026	.	C	G	.	.	MAF_INRAE=21.519;MAF_USDA=17.059
NC_035098.1	1333054	.	T	A	.	.	MAF_INRAE=25.949;MAF_USDA=30.0
NC_035098.1	1333057	.	T	A	.	.	MAF_INRAE=4.167;MAF_USDA=12.353
NC_035098.1	1333062	.	A	T	.	.	MAF_USDA=1.176
NC_035098.1	1333066	.	A	T	.	.	MAF_INRAE=33.333;MAF_USDA=4.118
NC_035098.1	1333156	.	A	G	.	.	MAF_INRAE=33.333
NC_035098.1	1333176	.	A	C	.	.	MAF_INRAE=5.833
NC_035098.1	1333202	.	C	T	.	.	MAF_INRAE=4.167;MAF_USDA=10.656
NC_035098.1	1333242	.	A	C	.	.	MAF_USDA=26.087
NC_035098.1	1333396	.	T	G	.	.	MAF_INRAE=3.797;MAF_USDA=2.459
NC_035098.1	1333400	.	A	T	.	.	MAF_USDA=1.639
NC_035098.1	1333410	.	T	C	.	.	MAF_USDA=4.098
NC_035098.1	1333423	.	G	T	.	.	MAF_INRAE=5.263;MAF_USDA=5.738
NC_035098.1	1333433	.	T	C	.	.	MAF_USDA=5.738
NC_035098.1	1333435	.	C	T	.	.	MAF_INRAE=32.5
NC_035098.1	1333460	.	A	G	.	.	MAF_INRAE=20.253;MAF_USDA=17.647
NC_035098.1	1333477	.	C	T	.	.	MAF_USDA=2.459
NC_035098.1	1333535	.	T	G	.	.	MAF_INRAE=4.167;MAF_USDA=2.459
NC_035098.1	1333565	.	T	G	.	.	MAF_INRAE=10.526;MAF_USDA=4.098
NC_035098.1	1333584	.	T	G	.	.	MAF_USDA=4.098
NC_035098.1	1333624	.	A	C	.	.	MAF_USDA=1.639
NC_035098.1	1333646	.	G	A	.	.	MAF_INRAE=4.167;MAF_USDA=2.459
NC_035098.1	1333700	.	G	T	.	.	MAF_INRAE=21.519;MAF_USDA=20.588
NC_035098.1	1333721	.	A	C	.	.	MAF_INRAE=2.5;MAF_USDA=2.459
NC_035098.1	1333727	.	T	A	.	.	MAF_USDA=2.083
NC_035098.1	1333758	.	T	C	.	.	MAF_INRAE=36.076;MAF_USDA=42.941
NC_035098.1	1333772	.	C	T	.	.	MAF_INRAE=21.519;MAF_USDA=18.235
NC_035098.1	1333777	.	G	C	.	.	MAF_USDA=27.083
NC_035098.1	1333778	.	G	C	.	.	MAF_INRAE=15.0
NC_035098.1	1333780	.	G	A	.	.	MAF_USDA=29.167
NC_035098.1	1333816	.	C	A	.	.	MAF_INRAE=21.519;MAF_USDA=17.059
NC_035098.1	1333828	.	A	G	.	.	MAF_INRAE=21.519;MAF_USDA=17.059
NC_035098.1	1333897	.	G	A	.	.	MAF_USDA=4.098
NC_035098.1	1333904	.	C	G	.	.	MAF_INRAE=30.833;MAF_USDA=47.917
NC_035098.1	1333931	.	G	T	.	.	MAF_INRAE=4.43;MAF_USDA=15.882
NC_035098.1	1333937	.	C	T	.	.	MAF_USDA=1.639
NC_035098.1	1333938	.	G	C	.	.	MAF_INRAE=17.089;MAF_USDA=19.412
NC_035098.1	1333965	.	C	A	.	.	MAF_INRAE=12.025;MAF_USDA=10.0
NC_035098.1	1334017	.	A	G	.	.	MAF_USDA=1.639
NC_035098.1	1334018	.	T	A	.	.	MAF_INRAE=2.5;MAF_USDA=1.639
NC_035098.1	1334061	.	T	C	.	.	MAF_INRAE=5.0
NC_035098.1	1334062	.	T	G	.	.	MAF_INRAE=26.582
NC_035098.1	1334076	.	G	A	.	.	MAF_INRAE=10.526;MAF_USDA=4.167
NC_035098.1	1334137	.	C	A	.	.	MAF_USDA=3.333
NC_035098.1	1334142	.	G	A	.	.	MAF_USDA=2.5
NC_035098.1	1334151	.	T	A	.	.	MAF_INRAE=5.0;MAF_USDA=13.095
NC_035098.1	1334164	.	C	T	.	.	MAF_USDA=2.083
NC_035098.1	1334236	.	T	A	.	.	MAF_INRAE=4.167;MAF_USDA=2.941
NC_035098.1	1334240	.	C	G	.	.	MAF_INRAE=4.167;MAF_USDA=2.941
NC_035098.1	1334275	.	A	G	.	.	MAF_INRAE=33.544;MAF_USDA=38.824
NC_035098.1	1334281	.	C	G	.	.	MAF_INRAE=1.667
NC_035098.1	1334289	.	G	A	.	.	MAF_INRAE=4.167;MAF_USDA=2.941
NC_035098.1	1334296	.	C	T	.	.	MAF_INRAE=32.278;MAF_USDA=28.235
NC_035098.1	1334298	.	G	A	.	.	MAF_INRAE=4.167
NC_035098.1	1334305	.	T	G	.	.	MAF_INRAE=14.557;MAF_USDA=11.765
NC_035098.1	1334345	.	T	C	.	.	MAF_INRAE=4.167;MAF_USDA=2.941
NC_035098.1	1334349	.	A	C	.	.	MAF_INRAE=15.19;MAF_USDA=11.765
NC_035098.1	1334419	.	C	T	.	.	MAF_INRAE=43.038;MAF_USDA=47.059
NC_035098.1	1334421	.	G	T	.	.	MAF_USDA=1.639
NC_035098.1	1334429	.	A	T	.	.	MAF_INRAE=31.667;MAF_USDA=5.738
NC_035098.1	1334437	.	C	T	.	.	MAF_INRAE=36.709;MAF_USDA=33.529
NC_035098.1	1334468	.	G	A	.	.	MAF_INRAE=15.823;MAF_USDA=18.75
NC_035098.1	1334530	.	T	A	.	.	MAF_INRAE=31.667;MAF_USDA=13.115
NC_035098.1	1334549	.	A	T	.	.	MAF_INRAE=8.861;MAF_USDA=9.016
NC_035098.1	1334564	.	A	C	.	.	MAF_USDA=3.448
NC_035098.1	1334580	.	A	G	.	.	MAF_INRAE=2.5;MAF_USDA=3.529
NC_035098.1	1334656	.	A	G	.	.	MAF_INRAE=11.392;MAF_USDA=10.588
NC_035098.1	1334657	.	C	T	.	.	MAF_USDA=10.417
NC_035098.1	1334661	.	G	A	.	.	MAF_INRAE=17.089;MAF_USDA=20.0
NC_035098.1	1334675	.	G	A	.	.	MAF_INRAE=5.263;MAF_USDA=4.706
NC_035098.1	1334699	.	A	G	.	.	MAF_INRAE=30.38;MAF_USDA=30.0
NC_035098.1	1334715	.	C	T	.	.	MAF_INRAE=10.526
NC_035098.1	1334720	.	A	C	.	.	MAF_USDA=4.098
NC_035098.1	1334747	.	T	C	.	.	MAF_INRAE=36.076;MAF_USDA=34.118
NC_035098.1	1334754	.	G	A	.	.	MAF_INRAE=5.263;MAF_USDA=4.118
NC_035098.1	1334779	.	C	T	.	.	MAF_USDA=3.279
NC_035098.1	1334825	.	T	G	.	.	MAF_USDA=1.639
NC_035098.1	1334833	.	C	T	.	.	MAF_INRAE=41.772;MAF_USDA=45.882
NC_035098.1	1334840	.	C	T	.	.	MAF_USDA=5.738
NC_035098.1	1334864	.	G	T	.	.	MAF_USDA=6.25
NC_035098.1	1334901	.	A	C	.	.	MAF_INRAE=1.667
NC_035098.1	1334996	.	G	A	.	.	MAF_INRAE=24.684;MAF_USDA=20.588
NC_035098.1	1335042	.	T	G	.	.	MAF_INRAE=35.0;MAF_USDA=2.459
NC_035098.1	1335054	.	T	C	.	.	MAF_INRAE=35.0;MAF_USDA=2.459
NC_035098.1	1335058	.	T	G	.	.	MAF_USDA=1.639
NC_035098.1	1335066	.	G	A	.	.	MAF_USDA=6.471
NC_035098.1	1335092	.	A	C	.	.	MAF_USDA=10.0
NC_035098.1	1335095	.	T	G	.	.	MAF_USDA=10.0
NC_035098.1	1335127	.	T	C	.	.	MAF_USDA=1.176
NC_035098.1	1335142	.	C	A	.	.	MAF_USDA=7.377
NC_035098.1	1335163	.	T	C	.	.	MAF_INRAE=12.658;MAF_USDA=28.824
NC_035098.1	1335205	.	C	G	.	.	MAF_INRAE=1.667;MAF_USDA=6.667
NC_035098.1	1335222	.	C	A	.	.	MAF_INRAE=33.333;MAF_USDA=1.639
NC_035098.1	1335237	.	T	G	.	.	MAF_USDA=4.098
NC_035098.1	1335265	.	A	C	.	.	MAF_USDA=4.918
NC_035098.1	1335325	.	G	T	.	.	MAF_INRAE=5.263;MAF_USDA=4.118
NC_035098.1	1335335	.	G	A	.	.	MAF_INRAE=3.165;MAF_USDA=4.118
NC_035098.1	1335467	.	A	G	.	.	MAF_USDA=1.639
NC_035098.1	1335472	.	A	T	.	.	MAF_INRAE=3.333
NC_035098.1	1335481	.	C	T	.	.	MAF_INRAE=17.089;MAF_USDA=37.647
NC_035098.1	1335515	.	G	A	.	.	MAF_INRAE=8.861;MAF_USDA=7.647
NC_035098.1	1335586	.	G	A	.	.	MAF_INRAE=31.579;MAF_USDA=47.917
NC_035098.1	1335598	.	T	G	.	.	MAF_USDA=2.5
NC_035098.1	1335599	.	G	T	.	.	MAF_INRAE=31.579
NC_035098.1	1335600	.	G	A	.	.	MAF_INRAE=34.167;MAF_USDA=28.571
NC_035098.1	1335611	.	T	C	.	.	MAF_USDA=3.333
NC_035098.1	1335626	.	C	A	.	.	MAF_USDA=2.5
NC_035098.1	1335653	.	C	T	.	.	MAF_USDA=1.639
NC_035098.1	1335669	.	A	G	.	.	MAF_INRAE=4.43;MAF_USDA=4.167
NC_035098.1	1335733	.	A	C	.	.	MAF_INRAE=40.833;MAF_USDA=8.197
NC_035098.1	1335737	.	T	C	.	.	MAF_INRAE=6.962;MAF_USDA=1.639
NC_035098.1	1335865	.	A	G	.	.	MAF_INRAE=4.167;MAF_USDA=3.333
NC_035098.1	1335924	.	A	G	.	.	MAF_INRAE=26.316;MAF_USDA=9.412
NC_035098.1	1336009	.	C	A	.	.	MAF_USDA=5.738
NC_035098.1	1336018	.	A	G	.	.	MAF_USDA=8.333
NC_035098.1	1336037	.	A	T	.	.	MAF_USDA=34.118
NC_035098.1	1336062	.	G	A	.	.	MAF_USDA=11.176
NC_035098.1	1336095	.	T	C	.	.	MAF_USDA=4.706
NC_035098.1	1336101	.	G	A	.	.	MAF_USDA=16.471
NC_035098.1	1336116	.	A	T	.	.	MAF_USDA=4.118
NC_035098.1	1336123	.	T	C	.	.	MAF_USDA=2.941
NC_035098.1	1336126	.	C	A	.	.	MAF_USDA=1.639
NC_035098.1	1336162	.	A	G	.	.	MAF_USDA=12.353
NC_035098.1	1336170	.	T	C	.	.	MAF_USDA=1.639
NC_035098.1	1336204	.	A	T	.	.	MAF_USDA=14.583
NC_035098.1	1336226	.	T	C	.	.	MAF_USDA=22.917
NC_035098.1	1337046	.	A	G	.	.	MAF_USDA=10.417
NC_035098.1	1337064	.	C	A	.	.	MAF_USDA=1.667
NC_035098.1	1337067	.	A	G	.	.	MAF_USDA=3.571
NC_035098.1	1337207	.	G	A	.	.	MAF_INRAE=13.333;MAF_USDA=19.048
NC_035098.1	1337239	.	G	A	.	.	MAF_INRAE=39.241;MAF_USDA=23.81
NC_035098.1	1337270	.	G	T	.	.	MAF_INRAE=13.333;MAF_USDA=17.857
NC_035098.1	1337280	.	T	G	.	.	MAF_USDA=4.762
NC_035098.1	1337347	.	C	T	.	.	MAF_USDA=2.976
NC_035098.1	1337351	.	C	T	.	.	MAF_INRAE=1.667
NC_035098.1	1337466	.	A	G	.	.	MAF_INRAE=12.5;MAF_USDA=19.048
NC_035098.1	1337502	.	A	T	.	.	MAF_INRAE=3.165;MAF_USDA=3.571
NC_035098.1	1337531	.	C	T	.	.	MAF_INRAE=3.333;MAF_USDA=10.417
NC_035098.1	1337595	.	C	T	.	.	MAF_INRAE=3.165;MAF_USDA=3.571
NC_035098.1	1337653	.	C	T	.	.	MAF_INRAE=33.333;MAF_USDA=4.167
NC_035098.1	1337663	.	G	T	.	.	MAF_USDA=4.167
NC_035098.1	1337858	.	G	A	.	.	MAF_INRAE=3.333
NC_035098.1	1337887	.	C	T	.	.	MAF_INRAE=37.5;MAF_USDA=13.095
NC_035098.1	1337893	.	C	G	.	.	MAF_INRAE=26.316;MAF_USDA=2.083
NC_035098.1	1338080	.	C	T	.	.	MAF_USDA=4.167
NC_035098.1	1338088	.	G	T	.	.	MAF_USDA=2.5
NC_035098.1	1338106	.	G	A	.	.	MAF_USDA=3.571
NC_035098.1	1338116	.	A	T	.	.	MAF_INRAE=26.316;MAF_USDA=3.333
NC_035098.1	1338192	.	G	A	.	.	MAF_INRAE=13.924;MAF_USDA=14.881
NC_035098.1	1338241	.	C	A	.	.	MAF_INRAE=13.333;MAF_USDA=19.048
NC_035098.1	1338252	.	C	T	.	.	MAF_INRAE=4.167
NC_035098.1	1338269	.	C	T	.	.	MAF_INRAE=3.165;MAF_USDA=4.762
NC_035098.1	1338273	.	C	T	.	.	MAF_USDA=1.667
NC_035098.1	1338309	.	C	G	.	.	MAF_USDA=5.0
NC_035098.1	1338313	.	C	A	.	.	MAF_USDA=3.333
NC_035098.1	1338462	.	A	C	.	.	MAF_INRAE=26.316
NC_035098.1	1338505	.	C	A	.	.	MAF_USDA=5.0
NC_035098.1	1338531	.	C	T	.	.	MAF_USDA=3.571
NC_035098.1	1338543	.	C	G	.	.	MAF_INRAE=1.667
NC_035098.1	1338568	.	T	C	.	.	MAF_INRAE=26.316;MAF_USDA=1.786
NC_035098.1	1338665	.	A	C	.	.	MAF_INRAE=13.924;MAF_USDA=10.0
NC_035098.1	1338747	.	T	C	.	.	MAF_INRAE=32.5;MAF_USDA=4.918
NC_035098.1	1338757	.	A	G	.	.	MAF_INRAE=3.333;MAF_USDA=1.639
NC_035098.1	1338828	.	C	T	.	.	MAF_INRAE=3.165;MAF_USDA=4.762
NC_035098.1	1338829	.	C	T	.	.	MAF_USDA=3.333
NC_035098.1	1338833	.	C	T	.	.	MAF_USDA=5.833
NC_035098.1	1338834	.	G	A	.	.	MAF_USDA=15.476
NC_035098.1	1338837	.	C	A	.	.	MAF_USDA=2.083
NC_035098.1	1338883	.	T	C	.	.	MAF_INRAE=26.316;MAF_USDA=2.083
NC_035098.1	1338949	.	G	T	.	.	MAF_USDA=5.833
NC_035098.1	1339029	.	C	A	.	.	MAF_INRAE=4.43;MAF_USDA=6.25
NC_035098.1	1339041	.	A	G	.	.	MAF_INRAE=3.333
NC_035098.1	1339068	.	T	A	.	.	MAF_USDA=6.25
NC_035098.1	1339079	.	A	C	.	.	MAF_USDA=5.952
NC_035098.1	1339118	.	G	C	.	.	MAF_INRAE=8.861;MAF_USDA=10.241
NC_035098.1	1339128	.	T	G	.	.	MAF_INRAE=8.861;MAF_USDA=21.687
NC_035098.1	1339131	.	A	C	.	.	MAF_USDA=10.843
NC_035098.1	1339146	.	C	T	.	.	MAF_INRAE=9.167;MAF_USDA=11.446
NC_035098.1	1339148	.	C	A	.	.	MAF_INRAE=33.333;MAF_USDA=1.695
NC_035098.1	1339173	.	C	T	.	.	MAF_USDA=4.167
NC_035098.1	1339219	.	G	A	.	.	MAF_INRAE=23.684;MAF_USDA=8.333
NC_035098.1	1339235	.	A	G	.	.	MAF_USDA=14.583
NC_035098.1	1339237	.	A	T	.	.	MAF_USDA=31.25
NC_035098.1	1339328	.	A	C	.	.	MAF_USDA=16.667
NC_035098.1	1339406	.	T	G	.	.	MAF_INRAE=32.5;MAF_USDA=2.381
NC_035098.1	1339427	.	G	A	.	.	MAF_USDA=2.41
NC_035098.1	1339466	.	T	A	.	.	MAF_USDA=8.333
NC_035098.1	1339471	.	T	A	.	.	MAF_USDA=8.333
NC_035098.1	1339479	.	C	T	.	.	MAF_INRAE=7.895;MAF_USDA=4.762
NC_035098.1	1339482	.	C	A	.	.	MAF_USDA=3.333
NC_035098.1	1339508	.	T	G	.	.	MAF_INRAE=46.835;MAF_USDA=27.381
NC_035098.1	1339523	.	T	G	.	.	MAF_USDA=10.417
NC_035098.1	1339553	.	C	T	.	.	MAF_USDA=1.639
NC_035098.1	1339568	.	G	T	.	.	MAF_INRAE=3.333;MAF_USDA=1.639
NC_035098.1	1339649	.	A	G	.	.	MAF_USDA=2.083
NC_035098.1	1339667	.	G	T	.	.	MAF_INRAE=39.873;MAF_USDA=49.412
NC_035098.1	1339671	.	T	G	.	.	MAF_INRAE=9.167;MAF_USDA=12.5
NC_035098.1	1339757	.	C	T	.	.	MAF_INRAE=47.468;MAF_USDA=38.824
NC_035098.1	1339774	.	T	A	.	.	MAF_INRAE=17.089;MAF_USDA=17.647
NC_035098.1	1339781	.	T	C	.	.	MAF_INRAE=17.089;MAF_USDA=17.647
NC_035098.1	1339787	.	C	T	.	.	MAF_INRAE=17.089;MAF_USDA=17.647
NC_035098.1	1339921	.	G	C	.	.	MAF_INRAE=31.013;MAF_USDA=44.118
NC_035098.1	1339931	.	C	T	.	.	MAF_INRAE=2.5;MAF_USDA=9.836
NC_035098.1	1339969	.	A	G	.	.	MAF_USDA=15.882
NC_035098.1	1340012	.	G	A	.	.	MAF_INRAE=9.494;MAF_USDA=5.882
NC_035098.1	1340027	.	A	G	.	.	MAF_INRAE=31.013;MAF_USDA=44.118
NC_035098.1	1340077	.	G	A	.	.	MAF_INRAE=47.468;MAF_USDA=22.353
NC_035098.1	1340086	.	A	G	.	.	MAF_INRAE=8.228;MAF_USDA=12.353
NC_035098.1	1340187	.	T	A	.	.	MAF_USDA=4.098
NC_035098.1	1340217	.	T	C	.	.	MAF_INRAE=35.833;MAF_USDA=47.917
NC_035098.1	1340222	.	T	G	.	.	MAF_USDA=1.639
NC_035098.1	1340235	.	C	T	.	.	MAF_INRAE=8.333;MAF_USDA=23.529
NC_035098.1	1340236	.	G	T	.	.	MAF_INRAE=2.5;MAF_USDA=1.639
NC_035098.1	1340242	.	T	G	.	.	MAF_INRAE=2.632
NC_035098.1	1340250	.	A	C	.	.	MAF_INRAE=4.167;MAF_USDA=2.941
NC_035098.1	1340257	.	C	A	.	.	MAF_INRAE=4.167;MAF_USDA=14.583
NC_035098.1	1340265	.	G	A	.	.	MAF_INRAE=3.333;MAF_USDA=8.333
NC_035098.1	1340271	.	C	T	.	.	MAF_INRAE=2.632
NC_035098.1	1340287	.	T	G	.	.	MAF_USDA=2.083
NC_035098.1	1340297	.	C	T	.	.	MAF_INRAE=7.5
NC_035098.1	1340318	.	A	C	.	.	MAF_USDA=2.083
NC_035098.1	1340327	.	T	G	.	.	MAF_INRAE=6.667;MAF_USDA=16.667
NC_035098.1	1340351	.	G	A	.	.	MAF_INRAE=9.167;MAF_USDA=14.583
NC_035098.1	1340352	.	C	T	.	.	MAF_USDA=4.918
NC_035098.1	1340355	.	G	T	.	.	MAF_USDA=4.918
NC_035098.1	1340388	.	C	A	.	.	MAF_USDA=4.098
NC_035098.1	1340400	.	A	G	.	.	MAF_INRAE=17.5;MAF_USDA=21.176
NC_035098.1	1340403	.	C	T	.	.	MAF_INRAE=5.833;MAF_USDA=6.557
NC_035098.1	1340404	.	T	G	.	.	MAF_INRAE=6.667
NC_035098.1	1340414	.	C	A	.	.	MAF_INRAE=5.833;MAF_USDA=4.098
NC_035098.1	1340419	.	G	A	.	.	MAF_INRAE=3.333;MAF_USDA=4.118
NC_035098.1	1340429	.	C	A	.	.	MAF_USDA=7.059
NC_035098.1	1340548	.	G	T	.	.	MAF_INRAE=16.456;MAF_USDA=13.529
NC_035098.1	1340549	.	T	G	.	.	MAF_USDA=4.118
NC_035098.1	1340576	.	A	G	.	.	MAF_INRAE=36.076;MAF_USDA=45.882
NC_035098.1	1340600	.	A	G	.	.	MAF_INRAE=13.291;MAF_USDA=17.059
NC_035098.1	1340703	.	T	G	.	.	MAF_INRAE=47.468;MAF_USDA=38.235
NC_035098.1	1340723	.	T	A	.	.	MAF_INRAE=7.5;MAF_USDA=14.706
NC_035098.1	1340726	.	C	A	.	.	MAF_INRAE=5.0;MAF_USDA=2.459
NC_035098.1	1340731	.	G	T	.	.	MAF_USDA=1.765
NC_035098.1	1340740	.	A	G	.	.	MAF_INRAE=3.333;MAF_USDA=1.639
NC_035098.1	1340742	.	A	C	.	.	MAF_INRAE=2.5
NC_035098.1	1340767	.	C	A	.	.	MAF_INRAE=48.101;MAF_USDA=13.115
NC_035098.1	1340768	.	C	A	.	.	MAF_INRAE=2.5
NC_035098.1	1340775	.	T	C	.	.	MAF_INRAE=3.333
NC_035098.1	1340787	.	C	T	.	.	MAF_USDA=2.459
NC_035098.1	1340807	.	A	C	.	.	MAF_INRAE=3.333
NC_035098.1	1340838	.	C	A	.	.	MAF_USDA=4.098
NC_035098.1	1340844	.	C	T	.	.	MAF_INRAE=29.747;MAF_USDA=43.529
NC_035098.1	1340847	.	A	G	.	.	MAF_INRAE=4.167
NC_035098.1	1340857	.	T	C	.	.	MAF_INRAE=4.167
NC_035098.1	1340865	.	A	C	.	.	MAF_INRAE=4.167
NC_035098.1	1340879	.	G	A	.	.	MAF_INRAE=3.333
NC_035098.1	1340920	.	T	C	.	.	MAF_INRAE=8.861;MAF_USDA=5.882
NC_035098.1	1340956	.	T	G	.	.	MAF_INRAE=13.291;MAF_USDA=6.471
NC_035098.1	1340991	.	A	G	.	.	MAF_USDA=1.639
NC_035098.1	1341002	.	C	A	.	.	MAF_USDA=5.738
NC_035098.1	1341093	.	C	T	.	.	MAF_USDA=1.786
NC_035098.1	1341106	.	G	T	.	.	MAF_INRAE=1.667
NC_035098.1	1341110	.	A	T	.	.	MAF_INRAE=1.667;MAF_USDA=4.918
NC_035098.1	1341172	.	G	A	.	.	MAF_USDA=1.639
NC_035098.1	1341219	.	C	T	.	.	MAF_INRAE=3.333;MAF_USDA=14.706
NC_035098.1	1341274	.	C	A	.	.	MAF_INRAE=3.333;MAF_USDA=1.639
NC_035098.1	1341282	.	T	G	.	.	MAF_INRAE=4.167
NC_035098.1	1341287	.	T	C	.	.	MAF_USDA=1.639
NC_035098.1	1341296	.	G	T	.	.	MAF_USDA=7.377
NC_035098.1	1341304	.	G	A	.	.	MAF_INRAE=4.167;MAF_USDA=5.738
NC_035098.1	1341306	.	T	G,C	.	.	MAF_INRAE=5.263
NC_035098.1	1341354	.	C	T	.	.	MAF_INRAE=4.167;MAF_USDA=10.656
NC_035098.1	1341396	.	C	A	.	.	MAF_INRAE=26.316;MAF_USDA=3.279
NC_035098.1	1341408	.	C	T	.	.	MAF_INRAE=26.316;MAF_USDA=1.765
NC_035098.1	1341428	.	T	A	.	.	MAF_USDA=3.279
NC_035098.1	1341463	.	C	T	.	.	MAF_INRAE=8.228;MAF_USDA=14.118
NC_035098.1	1341551	.	G	T	.	.	MAF_INRAE=3.333
NC_035098.1	1341620	.	A	C	.	.	MAF_INRAE=31.013;MAF_USDA=47.059
NC_035098.1	1341623	.	C	A	.	.	MAF_USDA=5.882
NC_035098.1	1341715	.	A	T	.	.	MAF_USDA=11.475
NC_035098.1	1341723	.	C	T	.	.	MAF_INRAE=18.987;MAF_USDA=11.176
NC_035098.1	1341773	.	G	A	.	.	MAF_USDA=7.5
NC_035098.1	1341774	.	C	T	.	.	MAF_USDA=7.5
NC_035098.1	1341778	.	A	T	.	.	MAF_USDA=8.333
NC_035098.1	1341821	.	C	T	.	.	MAF_INRAE=2.5
NC_035098.1	1341837	.	C	T	.	.	MAF_INRAE=3.333
NC_035098.1	1341838	.	C	A	.	.	MAF_INRAE=4.167
NC_035098.1	1341897	.	G	A	.	.	MAF_INRAE=26.316;MAF_USDA=7.5
NC_035098.1	1341973	.	G	A	.	.	MAF_INRAE=16.667;MAF_USDA=6.548
NC_035098.1	1342013	.	C	T	.	.	MAF_INRAE=4.167
NC_035098.1	1342062	.	T	A	.	.	MAF_USDA=4.237
NC_035098.1	1342082	.	G	T	.	.	MAF_USDA=4.167
NC_035098.1	1342114	.	A	C	.	.	MAF_INRAE=9.494;MAF_USDA=8.333
NC_035098.1	1342119	.	G	A	.	.	MAF_INRAE=17.089;MAF_USDA=33.333
NC_035098.1	1342121	.	A	T	.	.	MAF_INRAE=17.5;MAF_USDA=33.333
NC_035098.1	1342260	.	C	A	.	.	MAF_USDA=2.083
NC_035098.1	1342380	.	G	C	.	.	MAF_INRAE=26.316;MAF_USDA=2.083
NC_035098.1	1342434	.	G	T	.	.	MAF_INRAE=21.053;MAF_USDA=11.446
NC_035098.1	1342453	.	C	T	.	.	MAF_USDA=2.5
NC_035098.1	1342529	.	C	T	.	.	MAF_USDA=27.381
NC_035098.1	1342552	.	C	T	.	.	MAF_USDA=1.695
NC_035098.1	1342553	.	A	G	.	.	MAF_USDA=1.695
NC_035098.1	1342569	.	G	A	.	.	MAF_USDA=1.667
NC_035098.1	1342573	.	A	G	.	.	MAF_USDA=5.0
NC_035098.1	1342589	.	G	A	.	.	MAF_USDA=3.333
NC_035098.1	1342601	.	G	T	.	.	MAF_USDA=29.412
NC_035098.1	1342624	.	C	A	.	.	MAF_INRAE=2.5;MAF_USDA=2.353
NC_035098.1	1342636	.	C	T	.	.	MAF_INRAE=48.333;MAF_USDA=33.529
NC_035098.1	1342637	.	G	A	.	.	MAF_USDA=3.279
NC_035098.1	1342639	.	C	T	.	.	MAF_INRAE=48.333;MAF_USDA=27.083
NC_035098.1	1342640	.	C	A	.	.	MAF_INRAE=48.333;MAF_USDA=33.529
NC_035098.1	1342668	.	T	A	.	.	MAF_INRAE=4.167;MAF_USDA=5.738
NC_035098.1	1342692	.	T	G	.	.	MAF_INRAE=2.5
NC_035098.1	1342717	.	C	A	.	.	MAF_INRAE=10.0;MAF_USDA=9.412
NC_035098.1	1342877	.	T	A	.	.	MAF_INRAE=4.167;MAF_USDA=1.639
NC_035098.1	1342885	.	A	T	.	.	MAF_INRAE=10.833;MAF_USDA=5.294
NC_035098.1	1342904	.	A	T	.	.	MAF_INRAE=33.544;MAF_USDA=35.882
NC_035098.1	1343043	.	G	A	.	.	MAF_INRAE=18.987;MAF_USDA=11.176
NC_035098.1	1343079	.	G	C	.	.	MAF_INRAE=9.494;MAF_USDA=5.882
NC_035098.1	1343163	.	T	G	.	.	MAF_USDA=4.918
NC_035098.1	1343164	.	T	C	.	.	MAF_USDA=1.639
NC_035098.1	1343214	.	T	C	.	.	MAF_INRAE=46.667;MAF_USDA=7.059
NC_035098.1	1343218	.	C	T	.	.	MAF_USDA=1.639
NC_035098.1	1343231	.	C	T	.	.	MAF_INRAE=21.053;MAF_USDA=1.639
NC_035098.1	1343235	.	C	G	.	.	MAF_INRAE=3.333;MAF_USDA=11.475
NC_035098.1	1343262	.	G	T	.	.	MAF_USDA=2.459
NC_035098.1	1343264	.	G	A	.	.	MAF_USDA=6.25
NC_035098.1	1343265	.	C	T	.	.	MAF_USDA=2.459
NC_035098.1	1343297	.	G	A	.	.	MAF_USDA=31.25
NC_035098.1	1343298	.	C	G	.	.	MAF_USDA=33.333
NC_035098.1	1343300	.	C	T	.	.	MAF_USDA=33.333
NC_035098.1	1343302	.	C	G	.	.	MAF_INRAE=21.667;MAF_USDA=33.333
NC_035098.1	1343304	.	A	G	.	.	MAF_INRAE=21.667;MAF_USDA=33.333
NC_035098.1	1343358	.	C	G	.	.	MAF_USDA=4.098
NC_035098.1	1343366	.	A	C	.	.	MAF_INRAE=18.333;MAF_USDA=27.083
NC_035098.1	1343369	.	A	T	.	.	MAF_INRAE=18.333;MAF_USDA=27.083
NC_035098.1	1343410	.	A	T	.	.	MAF_INRAE=16.456;MAF_USDA=14.118
NC_035098.1	1343428	.	T	A	.	.	MAF_USDA=1.639
NC_035098.1	1343474	.	A	C	.	.	MAF_USDA=4.918
NC_035098.1	1343571	.	T	C	.	.	MAF_INRAE=8.228;MAF_USDA=14.118
NC_035098.1	1343586	.	G	A	.	.	MAF_USDA=6.557
NC_035098.1	1343593	.	G	A	.	.	MAF_INRAE=21.519;MAF_USDA=12.353
NC_035098.1	1343611	.	T	G	.	.	MAF_INRAE=7.5;MAF_USDA=4.918
NC_035098.1	1343645	.	C	T	.	.	MAF_INRAE=18.987;MAF_USDA=11.176
NC_035098.1	1343655	.	C	T	.	.	MAF_USDA=2.083
NC_035098.1	1343704	.	C	T	.	.	MAF_INRAE=4.167;MAF_USDA=1.639
NC_035098.1	1343794	.	C	T	.	.	MAF_USDA=3.279
NC_035098.1	1343861	.	A	T	.	.	MAF_INRAE=3.333;MAF_USDA=1.639
NC_035098.1	1343878	.	C	A	.	.	MAF_USDA=2.459
NC_035098.1	1343882	.	T	A	.	.	MAF_INRAE=45.57;MAF_USDA=21.765
NC_035098.1	1343885	.	C	A	.	.	MAF_INRAE=3.333;MAF_USDA=10.417
NC_035098.1	1343897	.	T	A	.	.	MAF_INRAE=4.167
NC_035098.1	1343908	.	C	T	.	.	MAF_USDA=1.639
NC_035098.1	1343919	.	G	T	.	.	MAF_USDA=5.738
NC_035098.1	1343932	.	C	T	.	.	MAF_INRAE=5.263;MAF_USDA=12.5
NC_035098.1	1343936	.	A	T	.	.	MAF_USDA=2.459
NC_035098.1	1343938	.	G	C	.	.	MAF_USDA=1.639
NC_035098.1	1343952	.	T	A	.	.	MAF_USDA=5.294
NC_035098.1	1343971	.	T	C	.	.	MAF_USDA=3.279
NC_035098.1	1344004	.	C	A	.	.	MAF_USDA=5.882
NC_035098.1	1344051	.	A	C	.	.	MAF_INRAE=2.5
NC_035098.1	1344065	.	C	T	.	.	MAF_INRAE=26.667;MAF_USDA=38.235
NC_035098.1	1344070	.	T	C	.	.	MAF_USDA=2.459
NC_035098.1	1344072	.	T	A	.	.	MAF_USDA=1.639
NC_035098.1	1344088	.	G	A	.	.	MAF_USDA=1.639
NC_035098.1	1344139	.	G	T	.	.	MAF_USDA=1.639
NC_035098.1	1344157	.	T	G	.	.	MAF_INRAE=26.316;MAF_USDA=4.118
NC_035098.1	1344211	.	C	A	.	.	MAF_INRAE=4.167;MAF_USDA=4.098
NC_035098.1	1344287	.	C	T	.	.	MAF_INRAE=45.0;MAF_USDA=7.059
NC_035098.1	1344408	.	G	A	.	.	MAF_INRAE=19.62;MAF_USDA=12.353
NC_035098.1	1344442	.	C	T	.	.	MAF_INRAE=18.987;MAF_USDA=11.176
NC_035098.1	1344484	.	A	C	.	.	MAF_USDA=1.639
NC_035098.1	1344487	.	C	T	.	.	MAF_INRAE=14.557;MAF_USDA=32.941
NC_035098.1	1344521	.	C	A	.	.	MAF_INRAE=8.228;MAF_USDA=14.118
NC_035098.1	1344530	.	C	G	.	.	MAF_INRAE=21.053;MAF_USDA=11.176
NC_035098.1	1344581	.	C	T	.	.	MAF_INRAE=12.658;MAF_USDA=10.588
NC_035098.1	1344623	.	C	A	.	.	MAF_USDA=6.25
NC_035098.1	1344635	.	G	C	.	.	MAF_INRAE=6.667;MAF_USDA=4.918
NC_035098.1	1344640	.	G	A	.	.	MAF_INRAE=14.557;MAF_USDA=33.529
NC_035098.1	1344660	.	A	C	.	.	MAF_INRAE=3.333
NC_035098.1	1344670	.	C	T	.	.	MAF_USDA=7.377
NC_035098.1	1344671	.	G	A	.	.	MAF_INRAE=8.228;MAF_USDA=15.294
NC_035098.1	1344715	.	C	T	.	.	MAF_INRAE=4.43;MAF_USDA=12.5
NC_035098.1	1344865	.	T	G	.	.	MAF_INRAE=10.833;MAF_USDA=6.25
NC_035098.1	1344884	.	G	A	.	.	MAF_USDA=2.459
NC_035098.1	1344904	.	A	G	.	.	MAF_INRAE=26.316;MAF_USDA=4.098
NC_035098.1	1344980	.	C	T	.	.	MAF_USDA=10.417
NC_035098.1	1344997	.	A	G	.	.	MAF_INRAE=2.5
NC_035098.1	1345031	.	T	C	.	.	MAF_USDA=3.279
NC_035098.1	1345032	.	T	C	.	.	MAF_USDA=6.557
NC_035098.1	1345185	.	A	G	.	.	MAF_USDA=2.083
NC_035098.1	1345203	.	C	T	.	.	MAF_INRAE=8.228;MAF_USDA=14.118
NC_035098.1	1345304	.	G	A	.	.	MAF_USDA=3.279
NC_035098.1	1345398	.	A	C	.	.	MAF_USDA=15.574
NC_035098.1	1345440	.	A	C	.	.	MAF_INRAE=4.167
NC_035098.1	1345457	.	G	C	.	.	MAF_USDA=3.279
NC_035098.1	1345467	.	C	T	.	.	MAF_INRAE=2.5
NC_035098.1	1345501	.	C	T	.	.	MAF_INRAE=8.861;MAF_USDA=5.294
NC_035098.1	1345529	.	C	T	.	.	MAF_INRAE=10.833;MAF_USDA=5.882
NC_035098.1	1345541	.	G	A	.	.	MAF_INRAE=3.333
NC_035098.1	1345570	.	G	T	.	.	MAF_USDA=2.5
NC_035098.1	1345584	.	A	T	.	.	MAF_INRAE=8.861;MAF_USDA=5.357
NC_035098.1	1345719	.	C	T	.	.	MAF_INRAE=8.228;MAF_USDA=14.706
NC_035098.1	1345744	.	C	T	.	.	MAF_INRAE=8.228;MAF_USDA=18.824
NC_035098.1	1345810	.	C	T	.	.	MAF_USDA=3.279
NC_035098.1	1345838	.	A	C	.	.	MAF_USDA=1.639
NC_035098.1	1345849	.	A	T	.	.	MAF_INRAE=5.263
NC_035098.1	1345925	.	C	T	.	.	MAF_USDA=2.459
NC_035098.1	1345926	.	G	T	.	.	MAF_USDA=4.098
NC_035098.1	1345949	.	A	T	.	.	MAF_USDA=12.941
NC_035098.1	1346048	.	T	A	.	.	MAF_INRAE=6.667;MAF_USDA=4.706
NC_035098.1	1346049	.	G	T	.	.	MAF_INRAE=2.532;MAF_USDA=1.639
NC_035098.1	1346052	.	A	C	.	.	MAF_INRAE=6.667;MAF_USDA=5.294
NC_035098.1	1346074	.	T	G	.	.	MAF_INRAE=22.785;MAF_USDA=14.118
NC_035098.1	1346075	.	T	G	.	.	MAF_USDA=2.459
NC_035098.1	1346108	.	A	G	.	.	MAF_INRAE=6.667;MAF_USDA=11.176
NC_035098.1	1346114	.	C	A	.	.	MAF_USDA=4.098
NC_035098.1	1346117	.	A	T	.	.	MAF_USDA=4.098
NC_035098.1	1346121	.	A	T	.	.	MAF_USDA=4.098
NC_035098.1	1346145	.	C	A	.	.	MAF_USDA=4.918
NC_035098.1	1346158	.	A	G	.	.	MAF_INRAE=6.667;MAF_USDA=4.706
NC_035098.1	1346179	.	G	T	.	.	MAF_INRAE=10.127;MAF_USDA=7.647
NC_035098.1	1346204	.	T	C	.	.	MAF_USDA=6.557
NC_035098.1	1346216	.	T	A	.	.	MAF_USDA=5.738
NC_035098.1	1346244	.	T	G	.	.	MAF_INRAE=2.632;MAF_USDA=13.934
NC_035098.1	1349925	.	C	T	.	.	MAF_INRAE=10.526
NC_035098.1	1349976	.	T	C	.	.	MAF_INRAE=5.263;MAF_USDA=8.333
NC_035098.1	1350018	.	G	A	.	.	MAF_INRAE=6.667;MAF_USDA=11.176
NC_035098.1	1350031	.	G	A	.	.	MAF_USDA=1.639
NC_035098.1	1350066	.	T	C	.	.	MAF_USDA=3.279
NC_035098.1	1350088	.	A	T	.	.	MAF_USDA=3.279
NC_035098.1	1350131	.	T	C	.	.	MAF_INRAE=8.228;MAF_USDA=6.557
NC_035098.1	1350132	.	C	T	.	.	MAF_USDA=6.557
NC_035098.1	1350227	.	C	G	.	.	MAF_INRAE=31.579;MAF_USDA=6.471
NC_035098.1	1350231	.	T	C	.	.	MAF_INRAE=9.167;MAF_USDA=32.941
NC_035098.1	1350240	.	G	T	.	.	MAF_USDA=2.353
NC_035098.1	1350253	.	G	A	.	.	MAF_USDA=1.639
NC_035098.1	1350352	.	T	G	.	.	MAF_USDA=4.098
NC_035098.1	1350369	.	C	T	.	.	MAF_USDA=6.557
NC_035098.1	1350407	.	G	A	.	.	MAF_INRAE=6.667
NC_035098.1	1350472	.	C	T	.	.	MAF_INRAE=26.316;MAF_USDA=2.459
NC_035098.1	1350509	.	A	G	.	.	MAF_USDA=3.279
NC_035098.1	1350527	.	G	A	.	.	MAF_INRAE=5.263
NC_035098.1	1350569	.	C	T	.	.	MAF_INRAE=8.228;MAF_USDA=14.118
NC_035098.1	1350590	.	T	C	.	.	MAF_INRAE=14.557;MAF_USDA=10.0
NC_035098.1	1350708	.	G	A	.	.	MAF_USDA=8.333
NC_035098.1	1350736	.	A	C	.	.	MAF_INRAE=6.667;MAF_USDA=14.583
NC_035098.1	1350754	.	G	T	.	.	MAF_INRAE=3.333
NC_035098.1	1350786	.	C	T	.	.	MAF_USDA=3.279
NC_035098.1	1350831	.	C	A	.	.	MAF_USDA=8.333
NC_035098.1	1350835	.	T	A	.	.	MAF_INRAE=9.494;MAF_USDA=6.557
NC_035098.1	1350851	.	G	A	.	.	MAF_INRAE=5.833;MAF_USDA=4.706
NC_035098.1	1350856	.	G	T	.	.	MAF_USDA=3.279
NC_035098.1	1350942	.	A	C	.	.	MAF_INRAE=22.785;MAF_USDA=14.118
NC_035098.1	1351114	.	C	G	.	.	MAF_USDA=3.279
NC_035098.1	1351173	.	A	T	.	.	MAF_USDA=2.459
NC_035098.1	1351188	.	C	T	.	.	MAF_USDA=1.176
NC_035098.1	1351212	.	G	A	.	.	MAF_INRAE=8.228;MAF_USDA=7.377
NC_035098.1	1351216	.	A	C	.	.	MAF_INRAE=3.333;MAF_USDA=1.639
NC_035098.1	1351228	.	A	G	.	.	MAF_USDA=3.279
NC_035098.1	1351233	.	C	T	.	.	MAF_USDA=3.279
NC_035098.1	1351272	.	G	A	.	.	MAF_USDA=1.639
NC_035098.1	1351280	.	T	G	.	.	MAF_USDA=11.475
NC_035098.1	1351290	.	G	T	.	.	MAF_INRAE=1.667
NC_035098.1	1351310	.	T	C	.	.	MAF_USDA=14.754
NC_035098.1	1351321	.	C	T	.	.	MAF_USDA=1.176
NC_035098.1	1351331	.	A	T	.	.	MAF_USDA=4.918
NC_035098.1	1351347	.	G	A	.	.	MAF_USDA=1.639
NC_035098.1	1351397	.	C	A	.	.	MAF_INRAE=12.5;MAF_USDA=18.75
NC_035098.1	1351417	.	C	T	.	.	MAF_INRAE=4.167
NC_035098.1	1351439	.	G	A	.	.	MAF_INRAE=8.228;MAF_USDA=15.882
NC_035098.1	1351449	.	G	A	.	.	MAF_INRAE=4.167
NC_035098.1	1351454	.	C	G	.	.	MAF_INRAE=7.5;MAF_USDA=21.176
NC_035098.1	1351458	.	C	T	.	.	MAF_INRAE=4.167;MAF_USDA=1.639
NC_035098.1	1351459	.	G	A	.	.	MAF_INRAE=3.333;MAF_USDA=12.5
NC_035098.1	1351471	.	C	A	.	.	MAF_USDA=3.279
NC_035098.1	1351480	.	C	T	.	.	MAF_INRAE=12.5;MAF_USDA=14.706
NC_035098.1	1351561	.	C	A	.	.	MAF_USDA=2.459
NC_035098.1	1351624	.	C	T	.	.	MAF_USDA=2.459
NC_035098.1	1351639	.	C	A	.	.	MAF_INRAE=10.127;MAF_USDA=8.824
NC_035098.1	1351656	.	A	T	.	.	MAF_INRAE=3.165;MAF_USDA=4.118
NC_035098.1	1351704	.	T	C	.	.	MAF_INRAE=3.333;MAF_USDA=2.083
NC_035098.1	1351748	.	T	C	.	.	MAF_USDA=11.475
NC_035098.1	1351762	.	C	T	.	.	MAF_USDA=4.706
NC_035098.1	1351877	.	G	T	.	.	MAF_INRAE=8.228;MAF_USDA=9.412
NC_035098.1	1351879	.	A	T	.	.	MAF_USDA=3.279
NC_035098.1	1351912	.	G	A	.	.	MAF_USDA=4.098
NC_035098.1	1351946	.	C	T	.	.	MAF_USDA=3.279
NC_035098.1	1352029	.	C	T	.	.	MAF_INRAE=3.333
NC_035098.1	1352041	.	T	C	.	.	MAF_INRAE=6.667;MAF_USDA=7.647
NC_035098.1	1352088	.	G	T	.	.	MAF_INRAE=31.667;MAF_USDA=1.639
NC_035098.1	1352159	.	C	T	.	.	MAF_INRAE=43.333;MAF_USDA=12.353
NC_035098.1	1352214	.	G	T	.	.	MAF_INRAE=6.667;MAF_USDA=4.706
NC_035098.1	1352287	.	C	A	.	.	MAF_INRAE=1.667
NC_035098.1	1352293	.	T	A	.	.	MAF_INRAE=1.667
NC_035098.1	1352345	.	A	G	.	.	MAF_USDA=8.333
NC_035098.1	1352414	.	T	G	.	.	MAF_INRAE=3.333;MAF_USDA=1.176
NC_035098.1	1352433	.	C	A	.	.	MAF_USDA=1.639
NC_035098.1	1352489	.	C	T	.	.	MAF_INRAE=1.667
NC_035098.1	1352512	.	A	G	.	.	MAF_INRAE=1.667
NC_035098.1	1352525	.	T	C	.	.	MAF_INRAE=1.667
NC_035098.1	1352555	.	T	C	.	.	MAF_INRAE=1.667
NC_035098.1	1352561	.	G	C	.	.	MAF_INRAE=1.667
NC_035098.1	1352566	.	G	A	.	.	MAF_USDA=4.098
NC_035098.1	1352651	.	G	T	.	.	MAF_INRAE=6.667;MAF_USDA=5.294
NC_035098.1	1352702	.	A	C	.	.	MAF_USDA=1.639
NC_035098.1	1352736	.	T	C	.	.	MAF_INRAE=6.667
NC_035098.1	1352740	.	A	C	.	.	MAF_INRAE=6.667;MAF_USDA=10.588
NC_035098.1	1352750	.	A	T	.	.	MAF_INRAE=6.667;MAF_USDA=25.0
NC_035098.1	1352855	.	G	A	.	.	MAF_USDA=6.667
NC_035098.1	1352924	.	A	T	.	.	MAF_INRAE=7.5;MAF_USDA=12.5
NC_035098.1	1353000	.	T	G	.	.	MAF_INRAE=4.167
NC_035098.1	1353042	.	A	C	.	.	MAF_INRAE=22.785;MAF_USDA=13.529
NC_035098.1	1353099	.	C	T	.	.	MAF_USDA=1.639
NC_035098.1	1353100	.	G	A	.	.	MAF_INRAE=13.333;MAF_USDA=42.353
NC_035098.1	1353106	.	A	T	.	.	MAF_USDA=2.459
NC_035098.1	1353109	.	A	T	.	.	MAF_USDA=2.459
NC_035098.1	1353171	.	G	A	.	.	MAF_USDA=2.459
NC_035098.1	1353181	.	T	C	.	.	MAF_INRAE=6.667
NC_035098.1	1353194	.	G	A	.	.	MAF_USDA=1.765
NC_035098.1	1353205	.	A	C	.	.	MAF_INRAE=6.667;MAF_USDA=12.5
NC_035098.1	1353211	.	A	G	.	.	MAF_INRAE=12.658;MAF_USDA=5.882
NC_035098.1	1353222	.	T	A	.	.	MAF_INRAE=6.667;MAF_USDA=12.5
NC_035098.1	1353223	.	T	C	.	.	MAF_INRAE=6.667
NC_035098.1	1353232	.	A	T	.	.	MAF_INRAE=6.667;MAF_USDA=14.583
NC_035098.1	1353244	.	G	A	.	.	MAF_INRAE=3.333
NC_035098.1	1353275	.	G	A	.	.	MAF_INRAE=1.667
NC_035098.1	1353314	.	C	T	.	.	MAF_INRAE=5.263;MAF_USDA=3.529
NC_035098.1	1353329	.	G	A	.	.	MAF_USDA=1.765
NC_035098.1	1353346	.	T	G	.	.	MAF_INRAE=15.0;MAF_USDA=4.706
NC_035098.1	1353347	.	T	G	.	.	MAF_INRAE=2.5
NC_035098.1	1353348	.	G	T	.	.	MAF_USDA=8.333
NC_035098.1	1353412	.	C	A	.	.	MAF_INRAE=10.833;MAF_USDA=5.882
NC_035098.1	1353413	.	G	A	.	.	MAF_INRAE=6.667;MAF_USDA=14.583
NC_035098.1	1353430	.	C	T	.	.	MAF_USDA=2.459
NC_035098.1	1353443	.	G	A	.	.	MAF_INRAE=15.19;MAF_USDA=8.824
NC_035098.1	1353453	.	A	G	.	.	MAF_INRAE=4.167
NC_035098.1	1353489	.	G	A	.	.	MAF_INRAE=15.19;MAF_USDA=8.824
NC_035098.1	1353585	.	G	A	.	.	MAF_INRAE=1.667
NC_035098.1	1353691	.	A	C	.	.	MAF_INRAE=2.5
NC_035098.1	1353790	.	A	G	.	.	MAF_INRAE=6.667;MAF_USDA=5.294
NC_035098.1	1353818	.	A	G	.	.	MAF_USDA=3.279
NC_035098.1	1353878	.	C	A	.	.	MAF_INRAE=22.785;MAF_USDA=14.118
NC_035098.1	1353930	.	C	T	.	.	MAF_INRAE=7.595;MAF_USDA=5.738
NC_035098.1	1354035	.	C	T	.	.	MAF_INRAE=22.785;MAF_USDA=14.706
NC_035098.1	1354040	.	C	G	.	.	MAF_INRAE=6.667;MAF_USDA=4.706
NC_035098.1	1354054	.	C	T	.	.	MAF_USDA=3.279
NC_035098.1	1354164	.	C	T	.	.	MAF_USDA=4.098
NC_035098.1	1354165	.	G	A	.	.	MAF_INRAE=10.833;MAF_USDA=5.882
NC_035098.1	1354374	.	C	T	.	.	MAF_INRAE=4.43
NC_035098.1	1354430	.	G	C	.	.	MAF_INRAE=26.316;MAF_USDA=1.765
NC_035098.1	1354698	.	G	A	.	.	MAF_USDA=3.279
NC_035098.1	1354703	.	A	T	.	.	MAF_INRAE=4.43
NC_035098.1	1354766	.	G	T	.	.	MAF_USDA=3.279
NC_035098.1	1354780	.	C	T	.	.	MAF_INRAE=32.911;MAF_USDA=38.824
NC_035098.1	1354845	.	G	A	.	.	MAF_INRAE=3.165;MAF_USDA=3.529
NC_035098.1	1354853	.	A	G	.	.	MAF_INRAE=6.667;MAF_USDA=14.583
NC_035098.1	1354991	.	C	A	.	.	MAF_INRAE=4.43
NC_035098.1	1354996	.	G	A	.	.	MAF_USDA=3.279
NC_035098.1	1355070	.	A	G	.	.	MAF_INRAE=7.595;MAF_USDA=7.377
NC_035098.1	1355077	.	G	A	.	.	MAF_INRAE=7.595;MAF_USDA=6.471
NC_035098.1	1355112	.	T	G	.	.	MAF_USDA=5.738
NC_035098.1	1355162	.	T	C	.	.	MAF_USDA=35.417
NC_035098.1	1355168	.	A	G	.	.	MAF_USDA=4.918
NC_035098.1	1355216	.	G	A	.	.	MAF_USDA=38.235
NC_035098.1	1355337	.	C	G	.	.	MAF_INRAE=3.333;MAF_USDA=10.417
NC_035098.1	1355353	.	C	A	.	.	MAF_INRAE=6.667;MAF_USDA=5.294
NC_035098.1	1355357	.	C	T	.	.	MAF_USDA=7.377
NC_035098.1	1355383	.	G	T	.	.	MAF_INRAE=6.962;MAF_USDA=6.557
NC_035098.1	1355392	.	G	A	.	.	MAF_INRAE=50.0;MAF_USDA=20.833
NC_035098.1	1355394	.	C	T	.	.	MAF_INRAE=3.333
NC_035098.1	1355401	.	A	C,T	.	.	MAF_INRAE=5.263
NC_035098.1	1355431	.	C	A	.	.	MAF_INRAE=25.0;MAF_USDA=40.588
NC_035098.1	1355461	.	G	T	.	.	MAF_INRAE=26.667;MAF_USDA=42.941
NC_035098.1	1355474	.	G	A	.	.	MAF_USDA=1.639
NC_035098.1	1355482	.	T	G	.	.	MAF_INRAE=6.667;MAF_USDA=14.583
NC_035098.1	1355483	.	G	A	.	.	MAF_INRAE=13.333;MAF_USDA=29.412
NC_035098.1	1355517	.	C	T	.	.	MAF_USDA=2.459
NC_035098.1	1355529	.	T	C	.	.	MAF_USDA=3.279
NC_035098.1	1355532	.	G	A	.	.	MAF_INRAE=7.595;MAF_USDA=8.235
NC_035098.1	1355538	.	G	A	.	.	MAF_INRAE=7.595
NC_035098.1	1355549	.	C	A	.	.	MAF_INRAE=26.667;MAF_USDA=46.471
NC_035098.1	1355570	.	T	C	.	.	MAF_INRAE=4.167;MAF_USDA=3.279
NC_035098.1	1355571	.	A	T	.	.	MAF_INRAE=25.316;MAF_USDA=40.588
NC_035098.1	1355573	.	A	G	.	.	MAF_INRAE=6.667;MAF_USDA=11.475
NC_035098.1	1355578	.	C	T	.	.	MAF_INRAE=6.667;MAF_USDA=5.357
NC_035098.1	1355603	.	C	T	.	.	MAF_INRAE=6.667;MAF_USDA=5.952
NC_035098.1	1355604	.	G	A	.	.	MAF_INRAE=32.911;MAF_USDA=42.262
NC_035098.1	1355629	.	G	T	.	.	MAF_USDA=9.167
NC_035098.1	1355704	.	C	T	.	.	MAF_INRAE=3.333
NC_035098.1	1355709	.	G	A	.	.	MAF_USDA=6.557
NC_035098.1	1355718	.	C	T	.	.	MAF_USDA=1.639
NC_035098.1	1355781	.	T	A	.	.	MAF_USDA=1.639
NC_035098.1	1355806	.	G	A	.	.	MAF_USDA=8.333
NC_035098.1	1355812	.	A	C	.	.	MAF_INRAE=15.19;MAF_USDA=8.235
NC_035098.1	1355832	.	A	C	.	.	MAF_USDA=4.098
NC_035098.1	1355912	.	T	A	.	.	MAF_INRAE=14.557;MAF_USDA=27.647
NC_035098.1	1355914	.	T	C	.	.	MAF_INRAE=4.167;MAF_USDA=12.295
NC_035098.1	1355920	.	G	A	.	.	MAF_INRAE=1.667
NC_035098.1	1355922	.	G	A	.	.	MAF_INRAE=4.167;MAF_USDA=4.098
NC_035098.1	1355930	.	G	T	.	.	MAF_INRAE=26.316;MAF_USDA=2.083
NC_035098.1	1355964	.	C	G	.	.	MAF_INRAE=26.316;MAF_USDA=3.279
NC_035098.1	1356001	.	G	A	.	.	MAF_INRAE=1.667;MAF_USDA=8.333
NC_035098.1	1356069	.	A	T	.	.	MAF_INRAE=6.667;MAF_USDA=4.706
NC_035098.1	1356130	.	T	G	.	.	MAF_INRAE=37.975;MAF_USDA=44.706
NC_035098.1	1356172	.	C	A	.	.	MAF_INRAE=1.667
NC_035098.1	1356236	.	A	C	.	.	MAF_INRAE=22.785;MAF_USDA=16.867
NC_035098.1	1356268	.	A	G	.	.	MAF_USDA=2.459
NC_035098.1	1356269	.	A	C	.	.	MAF_USDA=1.639
NC_035098.1	1356285	.	C	T	.	.	MAF_USDA=47.059
NC_035098.1	1356304	.	T	A	.	.	MAF_INRAE=2.5;MAF_USDA=5.738
NC_035098.1	1356309	.	A	C	.	.	MAF_INRAE=10.526;MAF_USDA=24.405
NC_035098.1	1356312	.	G	T	.	.	MAF_USDA=2.459
NC_035098.1	1356327	.	A	C	.	.	MAF_USDA=45.882
NC_035098.1	1356330	.	T	G	.	.	MAF_INRAE=10.526;MAF_USDA=25.882
NC_035098.1	1356341	.	A	T	.	.	MAF_USDA=1.639
NC_035098.1	1356360	.	C	T	.	.	MAF_INRAE=10.526;MAF_USDA=24.706
NC_035098.1	1356376	.	G	A	.	.	MAF_USDA=15.574
NC_035098.1	1356383	.	T	C	.	.	MAF_USDA=3.279
NC_035098.1	1356384	.	A	G	.	.	MAF_USDA=47.059
NC_035098.1	1356410	.	T	G	.	.	MAF_USDA=15.294
NC_035098.1	1356416	.	C	G	.	.	MAF_INRAE=10.526
NC_035098.1	1356443	.	A	T	.	.	MAF_USDA=47.59
NC_035098.1	1356978	.	G	A	.	.	MAF_USDA=18.75
NC_035098.1	1356990	.	A	C	.	.	MAF_USDA=24.118
NC_035098.1	1357059	.	G	T	.	.	MAF_USDA=18.852
NC_035098.1	1357062	.	A	C	.	.	MAF_USDA=48.235
NC_035098.1	1357073	.	C	A	.	.	MAF_USDA=48.824
NC_035098.1	1357109	.	C	A	.	.	MAF_USDA=32.941
NC_035098.1	1357222	.	T	G	.	.	MAF_USDA=32.353
NC_035098.1	1357228	.	A	G	.	.	MAF_USDA=31.176
NC_035098.1	1357273	.	T	C	.	.	MAF_USDA=1.667
NC_035098.1	1357315	.	C	A	.	.	MAF_INRAE=21.519;MAF_USDA=10.119
NC_035098.1	1357415	.	C	A	.	.	MAF_INRAE=39.873;MAF_USDA=28.824
NC_035098.1	1357447	.	T	C	.	.	MAF_INRAE=6.667;MAF_USDA=4.706
NC_035098.1	1357458	.	T	A	.	.	MAF_INRAE=12.658;MAF_USDA=34.118
NC_035098.1	1357503	.	T	G	.	.	MAF_INRAE=46.835;MAF_USDA=40.0
NC_035098.1	1357563	.	G	A	.	.	MAF_USDA=12.941
NC_035098.1	1357574	.	C	T	.	.	MAF_INRAE=5.263;MAF_USDA=2.941
NC_035098.1	1357576	.	A	G	.	.	MAF_INRAE=3.333;MAF_USDA=12.5
NC_035098.1	1357599	.	A	G	.	.	MAF_INRAE=2.5
NC_035098.1	1357625	.	T	C	.	.	MAF_INRAE=4.167;MAF_USDA=3.279
NC_035098.1	1357633	.	G	C	.	.	MAF_USDA=3.279
NC_035098.1	1357638	.	A	T	.	.	MAF_INRAE=28.481;MAF_USDA=47.619
NC_035098.1	1357639	.	C	A	.	.	MAF_INRAE=17.5;MAF_USDA=44.643
NC_035098.1	1357649	.	C	A	.	.	MAF_INRAE=3.333;MAF_USDA=5.0
NC_035098.1	1357654	.	A	T	.	.	MAF_INRAE=30.38;MAF_USDA=49.405
NC_035098.1	1357680	.	T	G	.	.	MAF_USDA=2.459
NC_035098.1	1357684	.	A	T	.	.	MAF_USDA=8.333
NC_035098.1	1357693	.	A	T	.	.	MAF_USDA=8.333
NC_035098.1	1357697	.	T	A	.	.	MAF_INRAE=4.167
NC_035098.1	1357705	.	C	T	.	.	MAF_INRAE=5.263;MAF_USDA=4.706
NC_035098.1	1357711	.	T	A	.	.	MAF_INRAE=3.165;MAF_USDA=10.588
NC_035098.1	1357712	.	T	G	.	.	MAF_INRAE=2.5;MAF_USDA=9.412
NC_035098.1	1357720	.	A	C	.	.	MAF_USDA=8.333
NC_035098.1	1357737	.	A	T	.	.	MAF_USDA=37.5
NC_035098.1	1357740	.	C	G	.	.	MAF_INRAE=39.167;MAF_USDA=48.824
NC_035098.1	1357749	.	T	A	.	.	MAF_USDA=1.765
NC_035098.1	1357778	.	T	A	.	.	MAF_INRAE=48.734;MAF_USDA=43.452
NC_035098.1	1357801	.	C	A	.	.	MAF_INRAE=4.167;MAF_USDA=2.083
NC_035098.1	1357838	.	T	G	.	.	MAF_INRAE=9.494;MAF_USDA=6.471
NC_035098.1	1357911	.	A	G	.	.	MAF_INRAE=11.392;MAF_USDA=5.882
NC_035098.1	1357967	.	C	T	.	.	MAF_INRAE=12.025;MAF_USDA=7.647
NC_035098.1	1357984	.	C	A	.	.	MAF_USDA=1.639
NC_035098.1	1357987	.	T	C	.	.	MAF_INRAE=12.025;MAF_USDA=9.836
NC_035098.1	1357989	.	T	G	.	.	MAF_INRAE=3.333
NC_035098.1	1358000	.	G	A	.	.	MAF_INRAE=12.025;MAF_USDA=10.0
NC_035098.1	1358045	.	A	C	.	.	MAF_INRAE=4.167;MAF_USDA=2.459
NC_035098.1	1358077	.	A	C	.	.	MAF_INRAE=8.861;MAF_USDA=10.0
NC_035098.1	1358118	.	G	T	.	.	MAF_INRAE=40.506;MAF_USDA=32.941
NC_035098.1	1358165	.	A	C	.	.	MAF_INRAE=8.861;MAF_USDA=8.824
NC_035098.1	1358172	.	A	T	.	.	MAF_INRAE=27.848;MAF_USDA=40.0
NC_035098.1	1358237	.	C	A	.	.	MAF_INRAE=8.861;MAF_USDA=11.176
NC_035098.1	1358242	.	A	G	.	.	MAF_INRAE=17.089;MAF_USDA=26.471
NC_035098.1	1358262	.	A	T	.	.	MAF_INRAE=8.861;MAF_USDA=11.176
NC_035098.1	1358293	.	C	T	.	.	MAF_INRAE=26.316;MAF_USDA=2.459
NC_035098.1	1358343	.	T	A	.	.	MAF_INRAE=33.544;MAF_USDA=21.176
NC_035098.1	1358346	.	C	T	.	.	MAF_INRAE=29.167;MAF_USDA=21.765
NC_035098.1	1358369	.	T	G	.	.	MAF_USDA=5.294
NC_035098.1	1358468	.	A	T	.	.	MAF_INRAE=8.861;MAF_USDA=11.176
NC_035098.1	1358505	.	T	C	.	.	MAF_INRAE=8.861;MAF_USDA=8.824
NC_035098.1	1358568	.	T	C	.	.	MAF_INRAE=8.861;MAF_USDA=9.412
NC_035098.1	1358584	.	C	T	.	.	MAF_INRAE=8.861;MAF_USDA=9.412
NC_035098.1	1358611	.	A	T	.	.	MAF_INRAE=8.861;MAF_USDA=10.588
NC_035098.1	1358654	.	T	G	.	.	MAF_USDA=4.167
NC_035098.1	1358702	.	T	G	.	.	MAF_USDA=1.639
NC_035098.1	1358723	.	A	G	.	.	MAF_INRAE=42.405;MAF_USDA=37.059
NC_035098.1	1358817	.	A	G	.	.	MAF_INRAE=31.013;MAF_USDA=21.176
NC_035098.1	1358825	.	T	G	.	.	MAF_INRAE=31.013;MAF_USDA=21.765
NC_035098.1	1358831	.	G	A	.	.	MAF_USDA=11.176
NC_035098.1	1358832	.	T	A	.	.	MAF_USDA=11.176
NC_035098.1	1358844	.	T	A	.	.	MAF_INRAE=31.013;MAF_USDA=24.706
NC_035098.1	1358845	.	A	G	.	.	MAF_INRAE=25.833;MAF_USDA=24.706
NC_035098.1	1358846	.	C	G	.	.	MAF_INRAE=25.833;MAF_USDA=24.706
NC_035098.1	1358867	.	T	A	.	.	MAF_INRAE=31.013;MAF_USDA=21.765
NC_035098.1	1358870	.	A	G	.	.	MAF_INRAE=3.333;MAF_USDA=4.118
NC_035098.1	1358893	.	C	A	.	.	MAF_USDA=10.417
NC_035098.1	1358923	.	G	T	.	.	MAF_INRAE=31.013;MAF_USDA=24.706
NC_035098.1	1358924	.	G	T	.	.	MAF_INRAE=26.316;MAF_USDA=8.197
NC_035098.1	1358926	.	G	T	.	.	MAF_USDA=8.197
NC_035098.1	1358953	.	A	T	.	.	MAF_USDA=1.639
NC_035098.1	1358986	.	T	A	.	.	MAF_USDA=1.765
NC_035098.1	1359099	.	C	T	.	.	MAF_INRAE=19.62;MAF_USDA=35.294
NC_035098.1	1359125	.	A	G	.	.	MAF_USDA=2.459
NC_035098.1	1359128	.	G	A	.	.	MAF_USDA=2.459
NC_035098.1	1359142	.	G	T	.	.	MAF_USDA=4.098
NC_035098.1	1359145	.	T	C	.	.	MAF_USDA=4.098
NC_035098.1	1359149	.	C	T	.	.	MAF_INRAE=8.861;MAF_USDA=9.412
NC_035098.1	1359150	.	T	A	.	.	MAF_USDA=4.098
NC_035098.1	1359167	.	C	T	.	.	MAF_USDA=9.412
NC_035098.1	1359168	.	G	A	.	.	MAF_INRAE=13.333;MAF_USDA=12.353
NC_035098.1	1359170	.	T	A	.	.	MAF_USDA=7.229
NC_035098.1	1359171	.	G	A	.	.	MAF_USDA=12.5
NC_035098.1	1359185	.	T	G	.	.	MAF_USDA=5.738
NC_035098.1	1359187	.	T	A	.	.	MAF_USDA=5.738
NC_035098.1	1359203	.	A	G	.	.	MAF_USDA=4.918
NC_035098.1	1359258	.	C	A	.	.	MAF_INRAE=8.861;MAF_USDA=7.059
NC_035098.1	1359311	.	T	G	.	.	MAF_INRAE=8.861;MAF_USDA=7.059
NC_035098.1	1359318	.	T	C	.	.	MAF_INRAE=16.667;MAF_USDA=10.0
NC_035098.1	1359346	.	A	T	.	.	MAF_INRAE=8.861;MAF_USDA=7.059
NC_035098.1	1359388	.	A	T	.	.	MAF_INRAE=2.5
NC_035098.1	1359504	.	A	T	.	.	MAF_INRAE=24.684;MAF_USDA=16.471
NC_035098.1	1359528	.	C	T	.	.	MAF_INRAE=24.684;MAF_USDA=17.059
NC_035098.1	1359578	.	T	G	.	.	MAF_USDA=1.765
NC_035098.1	1359586	.	G	T	.	.	MAF_USDA=2.459
NC_035098.1	1359596	.	C	T	.	.	MAF_USDA=4.918
NC_035098.1	1359652	.	T	C	.	.	MAF_INRAE=15.833;MAF_USDA=10.0
NC_035098.1	1359676	.	T	G	.	.	MAF_INRAE=3.333;MAF_USDA=2.941
NC_035098.1	1359718	.	C	A	.	.	MAF_INRAE=3.333
NC_035098.1	1359797	.	T	A	.	.	MAF_USDA=10.417
NC_035098.1	1359817	.	G	A	.	.	MAF_INRAE=4.43;MAF_USDA=14.118
NC_035098.1	1359824	.	C	T	.	.	MAF_USDA=6.557
NC_035098.1	1359862	.	T	A	.	.	MAF_INRAE=8.228;MAF_USDA=8.197
NC_035098.1	1359867	.	T	C	.	.	MAF_USDA=3.279
NC_035098.1	1359889	.	T	C	.	.	MAF_INRAE=2.5
NC_035098.1	1359908	.	A	G	.	.	MAF_INRAE=2.5
NC_035098.1	1359912	.	A	T	.	.	MAF_INRAE=2.5
NC_035098.1	1359960	.	G	C	.	.	MAF_USDA=5.738
NC_035098.1	1360004	.	G	T	.	.	MAF_INRAE=10.759;MAF_USDA=8.235
NC_035098.1	1360029	.	T	G	.	.	MAF_INRAE=3.333
NC_035098.1	1360100	.	G	C	.	.	MAF_USDA=6.557
NC_035098.1	1360153	.	G	A	.	.	MAF_INRAE=10.0
NC_035098.1	1360160	.	A	G	.	.	MAF_INRAE=4.43;MAF_USDA=1.639
NC_035098.1	1360196	.	A	G	.	.	MAF_USDA=6.557
NC_035098.1	1360249	.	G	A	.	.	MAF_INRAE=24.051;MAF_USDA=17.059
NC_035098.1	1360251	.	T	A	.	.	MAF_USDA=5.738
NC_035098.1	1360275	.	A	C	.	.	MAF_INRAE=8.228;MAF_USDA=13.934
NC_035098.1	1360301	.	T	A	.	.	MAF_USDA=5.738
NC_035098.1	1360349	.	A	T	.	.	MAF_INRAE=8.228;MAF_USDA=8.197
NC_035098.1	1360350	.	A	C	.	.	MAF_INRAE=5.263;MAF_USDA=1.639
NC_035098.1	1360358	.	A	G	.	.	MAF_INRAE=10.759;MAF_USDA=12.941
NC_035098.1	1360426	.	C	A	.	.	MAF_INRAE=8.228;MAF_USDA=13.115
NC_035098.1	1360477	.	T	G	.	.	MAF_INRAE=10.0
NC_035098.1	1360478	.	A	C	.	.	MAF_INRAE=8.228;MAF_USDA=9.836
NC_035098.1	1360548	.	G	T	.	.	MAF_INRAE=3.333;MAF_USDA=2.941
NC_035098.1	1360598	.	A	C	.	.	MAF_USDA=1.639
NC_035098.1	1360602	.	T	G	.	.	MAF_INRAE=16.667;MAF_USDA=10.588
NC_035098.1	1360617	.	G	A	.	.	MAF_INRAE=8.228;MAF_USDA=4.918
NC_035098.1	1360650	.	A	C	.	.	MAF_INRAE=12.025;MAF_USDA=11.475
NC_035098.1	1360654	.	G	C	.	.	MAF_INRAE=16.667;MAF_USDA=10.588
NC_035098.1	1360655	.	G	A	.	.	MAF_INRAE=2.5
NC_035098.1	1360656	.	G	A	.	.	MAF_USDA=10.417
NC_035098.1	1360667	.	G	T	.	.	MAF_INRAE=2.532;MAF_USDA=14.118
NC_035098.1	1360692	.	C	T	.	.	MAF_INRAE=10.833;MAF_USDA=15.882
NC_035098.1	1360698	.	G	C	.	.	MAF_INRAE=8.228;MAF_USDA=5.738
NC_035098.1	1360700	.	C	A	.	.	MAF_INRAE=1.667
NC_035098.1	1360714	.	C	A	.	.	MAF_USDA=2.083
NC_035098.1	1360770	.	A	C	.	.	MAF_INRAE=37.975;MAF_USDA=32.738
NC_035098.1	1360809	.	G	C	.	.	MAF_INRAE=8.228;MAF_USDA=7.377
NC_035098.1	1360834	.	C	T	.	.	MAF_INRAE=48.734;MAF_USDA=43.452
NC_035098.1	1360842	.	G	A	.	.	MAF_INRAE=48.734;MAF_USDA=41.765
NC_035098.1	1360885	.	A	C	.	.	MAF_INRAE=5.833;MAF_USDA=10.588
NC_035098.1	1360951	.	T	A	.	.	MAF_INRAE=10.759;MAF_USDA=7.143
NC_035098.1	1360953	.	A	C	.	.	MAF_INRAE=5.833;MAF_USDA=6.548
NC_035098.1	1360970	.	C	T	.	.	MAF_INRAE=33.333;MAF_USDA=7.377
NC_035098.1	1360990	.	T	G	.	.	MAF_INRAE=2.5
NC_035098.1	1360991	.	A	C	.	.	MAF_USDA=1.639
NC_035098.1	1360993	.	C	A	.	.	MAF_INRAE=33.333;MAF_USDA=3.279
NC_035098.1	1360994	.	A	T	.	.	MAF_USDA=1.639
NC_035098.1	1361016	.	G	A	.	.	MAF_USDA=1.639
NC_035098.1	1361027	.	G	A	.	.	MAF_INRAE=3.333;MAF_USDA=3.529
NC_035098.1	1361097	.	C	T	.	.	MAF_USDA=2.459
NC_035098.1	1361105	.	C	G	.	.	MAF_USDA=1.639
NC_035098.1	1361109	.	G	A	.	.	MAF_USDA=3.279
NC_035098.1	1361114	.	C	A	.	.	MAF_USDA=1.639
NC_035098.1	1361130	.	C	A	.	.	MAF_INRAE=3.333;MAF_USDA=2.083
NC_035098.1	1361147	.	G	C	.	.	MAF_USDA=2.083
NC_035098.1	1361290	.	A	C	.	.	MAF_INRAE=9.494;MAF_USDA=8.197
NC_035098.1	1361297	.	A	T	.	.	MAF_INRAE=9.494;MAF_USDA=6.557
NC_035098.1	1361301	.	A	T	.	.	MAF_INRAE=2.5;MAF_USDA=6.557
NC_035098.1	1361303	.	A	G	.	.	MAF_INRAE=2.5;MAF_USDA=3.279
NC_035098.1	1361317	.	T	A	.	.	MAF_INRAE=9.494;MAF_USDA=6.557
NC_035098.1	1361364	.	A	C	.	.	MAF_INRAE=3.333;MAF_USDA=2.353
NC_035098.1	1361380	.	A	G	.	.	MAF_USDA=4.918
NC_035098.1	1361385	.	T	G	.	.	MAF_INRAE=10.833;MAF_USDA=16.471
NC_035098.1	1361501	.	C	A	.	.	MAF_INRAE=3.333;MAF_USDA=4.706
NC_035098.1	1361525	.	C	G	.	.	MAF_INRAE=10.833;MAF_USDA=15.294
NC_035098.1	1361529	.	A	C	.	.	MAF_USDA=2.083
NC_035098.1	1361578	.	T	G	.	.	MAF_USDA=4.918
NC_035098.1	1361625	.	C	T	.	.	MAF_USDA=4.118
NC_035098.1	1361626	.	G	A	.	.	MAF_USDA=5.738
NC_035098.1	1361664	.	A	G	.	.	MAF_INRAE=10.526
NC_035098.1	1361686	.	T	G	.	.	MAF_INRAE=10.833;MAF_USDA=27.647
NC_035098.1	1361714	.	G	A	.	.	MAF_INRAE=2.5;MAF_USDA=3.529
NC_035098.1	1361715	.	G	T	.	.	MAF_USDA=4.918
NC_035098.1	1361749	.	A	C	.	.	MAF_USDA=5.738
NC_035098.1	1361777	.	G	T	.	.	MAF_INRAE=10.833;MAF_USDA=19.412
NC_035098.1	1361792	.	A	T	.	.	MAF_USDA=1.639
NC_035098.1	1361800	.	A	G	.	.	MAF_INRAE=3.333;MAF_USDA=6.471
NC_035098.1	1361819	.	A	C	.	.	MAF_USDA=1.639
NC_035098.1	1361855	.	T	C	.	.	MAF_INRAE=3.333;MAF_USDA=2.353
NC_035098.1	1361858	.	C	T	.	.	MAF_USDA=9.836
NC_035098.1	1361921	.	T	A	.	.	MAF_INRAE=14.167;MAF_USDA=6.471
NC_035098.1	1361957	.	G	T	.	.	MAF_USDA=10.417
NC_035098.1	1361986	.	C	A	.	.	MAF_USDA=1.639
NC_035098.1	1362021	.	T	G	.	.	MAF_INRAE=3.333
NC_035098.1	1362040	.	A	G	.	.	MAF_USDA=5.738
NC_035098.1	1362065	.	G	T	.	.	MAF_INRAE=34.177;MAF_USDA=42.941
NC_035098.1	1362070	.	A	C	.	.	MAF_INRAE=9.494;MAF_USDA=12.295
NC_035098.1	1362073	.	G	T	.	.	MAF_INRAE=44.167;MAF_USDA=40.0
NC_035098.1	1362074	.	T	A	.	.	MAF_INRAE=3.333;MAF_USDA=1.765
NC_035098.1	1362092	.	C	T	.	.	MAF_USDA=3.279
NC_035098.1	1362093	.	C	T	.	.	MAF_INRAE=10.833;MAF_USDA=15.882
NC_035098.1	1362141	.	C	T	.	.	MAF_INRAE=21.519;MAF_USDA=37.647
NC_035098.1	1362243	.	T	C	.	.	MAF_USDA=4.098
NC_035098.1	1362286	.	T	G	.	.	MAF_INRAE=2.5
NC_035098.1	1362293	.	A	G	.	.	MAF_USDA=1.639
NC_035098.1	1362299	.	G	T	.	.	MAF_INRAE=24.684;MAF_USDA=38.824
NC_035098.1	1362320	.	A	G	.	.	MAF_INRAE=24.684;MAF_USDA=38.235
NC_035098.1	1362420	.	G	A	.	.	MAF_INRAE=21.519
NC_035098.1	1362438	.	T	C	.	.	MAF_INRAE=21.519;MAF_USDA=36.471
NC_035098.1	1362526	.	T	C	.	.	MAF_USDA=2.353
NC_035098.1	1362579	.	G	A	.	.	MAF_USDA=5.738
NC_035098.1	1362735	.	G	A	.	.	MAF_INRAE=4.167
NC_035098.1	1362740	.	T	C	.	.	MAF_USDA=1.765
NC_035098.1	1362804	.	C	A	.	.	MAF_INRAE=9.494;MAF_USDA=23.529
NC_035098.1	1362902	.	A	T	.	.	MAF_USDA=4.098
NC_035098.1	1362959	.	C	T	.	.	MAF_USDA=4.098
NC_035098.1	1362996	.	C	T	.	.	MAF_INRAE=3.333;MAF_USDA=3.529
NC_035098.1	1363020	.	G	T	.	.	MAF_INRAE=14.167
NC_035098.1	1363050	.	A	T	.	.	MAF_USDA=4.098
NC_035098.1	1363061	.	A	G	.	.	MAF_INRAE=21.519;MAF_USDA=36.471
NC_035098.1	1363130	.	G	T	.	.	MAF_INRAE=4.43;MAF_USDA=1.639
NC_035098.1	1363144	.	T	G	.	.	MAF_USDA=1.639
NC_035098.1	1363145	.	C	A	.	.	MAF_USDA=1.639
NC_035098.1	1363169	.	C	G	.	.	MAF_INRAE=43.671;MAF_USDA=50.0
NC_035098.1	1363198	.	A	G	.	.	MAF_USDA=1.765
NC_035098.1	1363221	.	T	G	.	.	MAF_USDA=4.098
NC_035098.1	1363223	.	G	A	.	.	MAF_INRAE=1.667
NC_035098.1	1363233	.	C	T	.	.	MAF_INRAE=43.671;MAF_USDA=47.619
NC_035098.1	1363335	.	T	C	.	.	MAF_USDA=4.918
NC_035098.1	1363359	.	C	T	.	.	MAF_INRAE=4.167
NC_035098.1	1363363	.	C	T	.	.	MAF_INRAE=44.304;MAF_USDA=48.235
NC_035098.1	1363381	.	A	G	.	.	MAF_INRAE=1.667;MAF_USDA=6.557
NC_035098.1	1363501	.	C	T	.	.	MAF_INRAE=8.228;MAF_USDA=3.333
NC_035098.1	1363577	.	G	A	.	.	MAF_INRAE=4.167;MAF_USDA=2.941
NC_035098.1	1363611	.	T	A,G	.	.	MAF_INRAE=4.167;MAF_USDA=4.098
NC_035098.1	1363684	.	A	G	.	.	MAF_INRAE=26.316
NC_035098.1	1363717	.	A	G	.	.	MAF_INRAE=44.304;MAF_USDA=49.412
NC_035098.1	1363747	.	C	T	.	.	MAF_INRAE=14.167;MAF_USDA=4.167
NC_035098.1	1363799	.	C	G	.	.	MAF_USDA=2.459
NC_035098.1	1363865	.	A	G	.	.	MAF_USDA=22.917
NC_035098.1	1363870	.	T	A	.	.	MAF_USDA=16.265
NC_035098.1	1363871	.	T	A	.	.	MAF_INRAE=13.924;MAF_USDA=19.048
NC_035098.1	1363883	.	C	T	.	.	MAF_INRAE=26.316
NC_035098.1	1363896	.	A	C	.	.	MAF_INRAE=30.833
NC_035098.1	1363954	.	C	A	.	.	MAF_USDA=4.918
NC_035098.1	1363995	.	T	A	.	.	MAF_INRAE=33.544;MAF_USDA=32.353
NC_035098.1	1364003	.	C	T	.	.	MAF_USDA=5.738
NC_035098.1	1364016	.	T	C	.	.	MAF_INRAE=4.43;MAF_USDA=2.459
NC_035098.1	1364019	.	T	G	.	.	MAF_INRAE=33.544;MAF_USDA=32.353
NC_035098.1	1364079	.	A	G	.	.	MAF_USDA=1.639
NC_035098.1	1364114	.	T	G	.	.	MAF_INRAE=6.329;MAF_USDA=5.294
NC_035098.1	1364132	.	A	T	.	.	MAF_INRAE=3.333
NC_035098.1	1364146	.	C	T	.	.	MAF_INRAE=3.333;MAF_USDA=2.941
NC_035098.1	1364173	.	T	A	.	.	MAF_USDA=9.524
NC_035098.1	1364207	.	T	A	.	.	MAF_INRAE=47.368
NC_035098.1	1364208	.	A	T	.	.	MAF_USDA=1.639
NC_035098.1	1364209	.	A	T	.	.	MAF_USDA=32.353
NC_035098.1	1364210	.	T	G	.	.	MAF_INRAE=3.333;MAF_USDA=2.941
NC_035098.1	1364212	.	T	C	.	.	MAF_INRAE=5.263;MAF_USDA=2.459
NC_035098.1	1364224	.	A	C	.	.	MAF_INRAE=1.667
NC_035098.1	1364251	.	T	C	.	.	MAF_INRAE=13.333
NC_035098.1	1364279	.	C	T	.	.	MAF_INRAE=3.165;MAF_USDA=3.529
NC_035098.1	1364299	.	C	A	.	.	MAF_INRAE=20.886;MAF_USDA=35.882
NC_035098.1	1364376	.	T	C	.	.	MAF_USDA=5.738
NC_035098.1	1364403	.	G	T	.	.	MAF_INRAE=40.506;MAF_USDA=33.529
NC_035098.1	1364450	.	G	A	.	.	MAF_INRAE=1.667;MAF_USDA=13.529
NC_035098.1	1364572	.	G	A	.	.	MAF_INRAE=6.667;MAF_USDA=13.529
NC_035098.1	1364584	.	G	A	.	.	MAF_USDA=1.639
NC_035098.1	1364601	.	C	A	.	.	MAF_INRAE=4.43;MAF_USDA=2.459
NC_035098.1	1364610	.	A	G	.	.	MAF_USDA=1.639
NC_035098.1	1364623	.	T	A	.	.	MAF_INRAE=4.43;MAF_USDA=2.459
NC_035098.1	1364625	.	C	A	.	.	MAF_INRAE=10.759;MAF_USDA=6.471
NC_035098.1	1364654	.	C	T	.	.	MAF_USDA=3.279
NC_035098.1	1364657	.	C	G	.	.	MAF_INRAE=23.418;MAF_USDA=16.471
NC_035098.1	1364684	.	G	A	.	.	MAF_USDA=2.459
NC_035098.1	1364695	.	C	T	.	.	MAF_INRAE=3.333
NC_035098.1	1364744	.	T	A	.	.	MAF_INRAE=13.333;MAF_USDA=5.882
NC_035098.1	1364807	.	T	C	.	.	MAF_INRAE=3.333;MAF_USDA=2.941
NC_035098.1	1364865	.	C	T	.	.	MAF_INRAE=1.667
NC_035098.1	1364866	.	A	T	.	.	MAF_INRAE=3.333;MAF_USDA=2.941
NC_035098.1	1364867	.	T	A	.	.	MAF_INRAE=3.333;MAF_USDA=2.941
NC_035098.1	1364890	.	G	C	.	.	MAF_INRAE=3.333;MAF_USDA=3.279
NC_035098.1	1364895	.	T	G	.	.	MAF_INRAE=3.333;MAF_USDA=2.941
NC_035098.1	1364929	.	G	A	.	.	MAF_INRAE=5.833;MAF_USDA=10.588
NC_035098.1	1364968	.	T	A	.	.	MAF_INRAE=26.316
NC_035098.1	1364970	.	C	T	.	.	MAF_USDA=4.098
NC_035098.1	1365036	.	A	G	.	.	MAF_INRAE=3.333;MAF_USDA=2.941
NC_035098.1	1365046	.	C	A	.	.	MAF_USDA=1.765
NC_035098.1	1365047	.	T	G	.	.	MAF_INRAE=31.579;MAF_USDA=4.098
NC_035098.1	1365089	.	A	G	.	.	MAF_USDA=3.614
NC_035098.1	1365168	.	G	T	.	.	MAF_INRAE=2.5;MAF_USDA=3.571
NC_035098.1	1365185	.	C	T	.	.	MAF_USDA=5.738
NC_035098.1	1365186	.	C	A	.	.	MAF_INRAE=25.0;MAF_USDA=38.095
NC_035098.1	1365215	.	T	G	.	.	MAF_USDA=4.348
NC_035098.1	1365261	.	T	A	.	.	MAF_USDA=13.043
NC_035098.1	1365323	.	T	C	.	.	MAF_INRAE=26.667;MAF_USDA=38.095
NC_035098.1	1365337	.	T	C	.	.	MAF_USDA=2.381
NC_035098.1	1365351	.	T	C	.	.	MAF_INRAE=3.333;MAF_USDA=2.459
NC_035098.1	1365388	.	C	T	.	.	MAF_INRAE=23.418;MAF_USDA=37.059
NC_035098.1	1365398	.	T	A	.	.	MAF_USDA=1.639
NC_035098.1	1365418	.	A	G	.	.	MAF_INRAE=10.759;MAF_USDA=4.167
NC_035098.1	1365446	.	G	A	.	.	MAF_USDA=10.417
NC_035098.1	1365466	.	A	G	.	.	MAF_INRAE=2.5
NC_035098.1	1365470	.	A	G	.	.	MAF_INRAE=2.5;MAF_USDA=4.237
NC_035098.1	1365474	.	T	G	.	.	MAF_USDA=10.417
NC_035098.1	1365520	.	G	T	.	.	MAF_USDA=1.639
NC_035098.1	1365545	.	T	A	.	.	MAF_INRAE=5.063;MAF_USDA=5.952
NC_035098.1	1365546	.	A	T	.	.	MAF_USDA=1.667
NC_035098.1	1365547	.	G	T	.	.	MAF_INRAE=3.333;MAF_USDA=5.952
NC_035098.1	1365549	.	G	T	.	.	MAF_INRAE=3.333;MAF_USDA=5.952
NC_035098.1	1365561	.	G	T	.	.	MAF_INRAE=22.785;MAF_USDA=35.119
NC_035098.1	1365627	.	T	A	.	.	MAF_INRAE=5.833
NC_035098.1	1365696	.	C	A	.	.	MAF_INRAE=2.532;MAF_USDA=14.118
NC_035098.1	1365764	.	T	C	.	.	MAF_USDA=4.167
NC_035098.1	1365775	.	C	T	.	.	MAF_INRAE=3.333
NC_035098.1	1365779	.	G	T	.	.	MAF_INRAE=14.167;MAF_USDA=8.824
NC_035098.1	1365783	.	C	T	.	.	MAF_INRAE=6.667;MAF_USDA=8.197
NC_035098.1	1365831	.	C	T	.	.	MAF_USDA=1.765
NC_035098.1	1365851	.	C	G	.	.	MAF_INRAE=5.063;MAF_USDA=2.459
NC_035098.1	1365857	.	C	T	.	.	MAF_USDA=2.459
NC_035098.1	1365949	.	A	T	.	.	MAF_INRAE=14.167;MAF_USDA=3.571
NC_035098.1	1365954	.	A	T	.	.	MAF_USDA=1.667
NC_035098.1	1365957	.	T	C	.	.	MAF_INRAE=36.842;MAF_USDA=6.548
NC_035098.1	1366020	.	C	T	.	.	MAF_INRAE=10.759;MAF_USDA=5.952
NC_035098.1	1366107	.	C	A	.	.	MAF_INRAE=5.063
NC_035098.1	1366262	.	G	T	.	.	MAF_USDA=4.167
NC_035098.1	1366304	.	T	C	.	.	MAF_USDA=4.098
NC_035098.1	1366315	.	A	G	.	.	MAF_INRAE=10.759;MAF_USDA=6.557
NC_035098.1	1366322	.	G	C	.	.	MAF_INRAE=14.167;MAF_USDA=8.235
NC_035098.1	1366327	.	C	A	.	.	MAF_INRAE=3.333;MAF_USDA=1.639
NC_035098.1	1366412	.	G	A	.	.	MAF_USDA=5.738
NC_035098.1	1366434	.	C	A	.	.	MAF_USDA=1.667
NC_035098.1	1366439	.	T	C	.	.	MAF_INRAE=5.263;MAF_USDA=2.5
NC_035098.1	1366466	.	T	A	.	.	MAF_INRAE=10.759;MAF_USDA=5.952
NC_035098.1	1366475	.	G	A	.	.	MAF_INRAE=12.025;MAF_USDA=39.286
NC_035098.1	1366477	.	T	G	.	.	MAF_INRAE=10.759;MAF_USDA=5.882
NC_035098.1	1366563	.	C	T	.	.	MAF_USDA=4.098
NC_035098.1	1366608	.	T	C	.	.	MAF_INRAE=10.759;MAF_USDA=6.471
NC_035098.1	1366614	.	A	C	.	.	MAF_INRAE=10.759;MAF_USDA=6.471
NC_035098.1	1366676	.	C	T	.	.	MAF_USDA=1.639
NC_035098.1	1366684	.	G	T	.	.	MAF_INRAE=24.684;MAF_USDA=16.471
NC_035098.1	1366761	.	G	A	.	.	MAF_USDA=1.639
NC_035098.1	1366826	.	A	C	.	.	MAF_INRAE=10.759;MAF_USDA=5.952
NC_035098.1	1366842	.	A	C	.	.	MAF_INRAE=5.263;MAF_USDA=8.929
NC_035098.1	1366884	.	G	A	.	.	MAF_INRAE=18.987;MAF_USDA=22.941
NC_035098.1	1366893	.	T	G	.	.	MAF_INRAE=12.025;MAF_USDA=38.235
NC_035098.1	1366942	.	G	A	.	.	MAF_INRAE=10.759;MAF_USDA=6.471
NC_035098.1	1366951	.	C	A	.	.	MAF_INRAE=31.579;MAF_USDA=4.098
NC_035098.1	1367017	.	T	C	.	.	MAF_INRAE=10.759;MAF_USDA=6.471
NC_035098.1	1367093	.	T	A	.	.	MAF_INRAE=10.759;MAF_USDA=6.471
NC_035098.1	1367150	.	C	T	.	.	MAF_INRAE=10.759;MAF_USDA=6.548
NC_035098.1	1367169	.	C	A	.	.	MAF_USDA=5.0
NC_035098.1	1367331	.	C	A	.	.	MAF_INRAE=5.833;MAF_USDA=1.639
NC_035098.1	1367343	.	T	C	.	.	MAF_INRAE=5.833;MAF_USDA=1.639
NC_035098.1	1367346	.	T	C	.	.	MAF_INRAE=10.759;MAF_USDA=7.377
NC_035098.1	1367384	.	T	A	.	.	MAF_INRAE=38.608;MAF_USDA=32.353
NC_035098.1	1367387	.	T	G	.	.	MAF_INRAE=34.167;MAF_USDA=32.941
NC_035098.1	1367389	.	A	G	.	.	MAF_INRAE=34.167;MAF_USDA=32.941
NC_035098.1	1367391	.	T	G	.	.	MAF_INRAE=34.167;MAF_USDA=32.353
NC_035098.1	1367396	.	C	A	.	.	MAF_INRAE=38.608;MAF_USDA=32.941
NC_035098.1	1367405	.	A	G	.	.	MAF_USDA=6.557
NC_035098.1	1367419	.	C	T	.	.	MAF_INRAE=10.759;MAF_USDA=6.471
NC_035098.1	1367421	.	C	T	.	.	MAF_INRAE=5.063;MAF_USDA=2.459
NC_035098.1	1367431	.	G	C	.	.	MAF_INRAE=10.759;MAF_USDA=6.471
NC_035098.1	1367441	.	C	T	.	.	MAF_INRAE=1.667
NC_035098.1	1367599	.	G	A	.	.	MAF_USDA=5.738
NC_035098.1	1367619	.	T	G	.	.	MAF_USDA=4.098
NC_035098.1	1367626	.	C	T	.	.	MAF_INRAE=27.215;MAF_USDA=27.059
NC_035098.1	1367638	.	G	T	.	.	MAF_INRAE=14.167;MAF_USDA=8.235
NC_035098.1	1367643	.	T	C	.	.	MAF_INRAE=10.0
NC_035098.1	1367653	.	A	T	.	.	MAF_INRAE=3.333;MAF_USDA=1.639
NC_035098.1	1367665	.	A	T	.	.	MAF_INRAE=10.759;MAF_USDA=6.471
NC_035098.1	1367666	.	A	C	.	.	MAF_INRAE=2.5;MAF_USDA=6.471
NC_035098.1	1367669	.	T	G	.	.	MAF_INRAE=2.5;MAF_USDA=4.098
NC_035098.1	1367674	.	T	G	.	.	MAF_INRAE=5.263
NC_035098.1	1367704	.	T	C	.	.	MAF_INRAE=4.167
NC_035098.1	1367803	.	G	T	.	.	MAF_INRAE=24.684;MAF_USDA=15.882
NC_035098.1	1367841	.	G	T	.	.	MAF_INRAE=5.263;MAF_USDA=4.167
NC_035098.1	1367893	.	C	A	.	.	MAF_INRAE=5.263;MAF_USDA=3.279
NC_035098.1	1367907	.	T	G	.	.	MAF_INRAE=5.263;MAF_USDA=2.5
NC_035098.1	1367923	.	T	C	.	.	MAF_USDA=1.667
NC_035098.1	1368079	.	G	A	.	.	MAF_INRAE=1.667
NC_035098.1	1368086	.	A	G	.	.	MAF_INRAE=1.667
NC_035098.1	1368098	.	T	C	.	.	MAF_INRAE=1.667
NC_035098.1	1369287	.	A	T	.	.	MAF_USDA=29.167
NC_035098.1	1369488	.	A	C	.	.	MAF_USDA=9.016
NC_035098.1	1369535	.	T	A	.	.	MAF_USDA=7.5
NC_035098.1	1369615	.	T	A	.	.	MAF_USDA=17.213
NC_035098.1	1369620	.	A	T	.	.	MAF_USDA=48.361
NC_035098.1	1369649	.	T	G	.	.	MAF_USDA=3.279
NC_035098.1	1369661	.	A	T	.	.	MAF_USDA=7.059
NC_035098.1	1369666	.	G	A	.	.	MAF_USDA=2.083
NC_035098.1	1369669	.	A	T	.	.	MAF_INRAE=26.316
NC_035098.1	1369745	.	T	G	.	.	MAF_INRAE=31.579;MAF_USDA=7.059
NC_035098.1	1369752	.	A	T	.	.	MAF_INRAE=26.316;MAF_USDA=2.941
NC_035098.1	1369854	.	T	G	.	.	MAF_USDA=3.333
NC_035098.1	1369900	.	A	G	.	.	MAF_USDA=1.667
NC_035098.1	1369909	.	A	G	.	.	MAF_USDA=23.333
NC_035098.1	1369925	.	C	T	.	.	MAF_USDA=17.5
NC_035098.1	1369934	.	T	A	.	.	MAF_INRAE=5.263
NC_035098.1	1369938	.	T	C	.	.	MAF_INRAE=5.263;MAF_USDA=5.952
NC_035098.1	1369955	.	C	T	.	.	MAF_INRAE=47.368;MAF_USDA=47.024
NC_035098.1	1369959	.	C	G	.	.	MAF_USDA=17.5
NC_035098.1	1369979	.	G	T	.	.	MAF_USDA=18.824
NC_035098.1	1369980	.	C	G	.	.	MAF_USDA=4.098
NC_035098.1	1370080	.	A	G	.	.	MAF_USDA=16.471
NC_035098.1	1370082	.	G	A	.	.	MAF_USDA=1.639
NC_035098.1	1370090	.	T	G	.	.	MAF_USDA=16.471
NC_035098.1	1370114	.	C	A	.	.	MAF_USDA=4.167
NC_035098.1	1370203	.	T	A	.	.	MAF_INRAE=14.167;MAF_USDA=9.016
NC_035098.1	1370216	.	G	T	.	.	MAF_USDA=4.098
NC_035098.1	1370307	.	C	A	.	.	MAF_INRAE=26.667;MAF_USDA=18.235
NC_035098.1	1370321	.	T	A	.	.	MAF_USDA=2.353
NC_035098.1	1370365	.	C	T	.	.	MAF_INRAE=4.167;MAF_USDA=3.529
NC_035098.1	1370373	.	T	G	.	.	MAF_INRAE=5.0;MAF_USDA=2.459
NC_035098.1	1370386	.	G	A	.	.	MAF_INRAE=6.667;MAF_USDA=8.824
NC_035098.1	1370400	.	G	C	.	.	MAF_INRAE=2.5
NC_035098.1	1370407	.	C	A	.	.	MAF_INRAE=2.5
NC_035098.1	1370428	.	T	A	.	.	MAF_USDA=4.098
NC_035098.1	1370441	.	A	G	.	.	MAF_USDA=4.918
NC_035098.1	1370478	.	T	C	.	.	MAF_USDA=4.167
NC_035098.1	1370489	.	G	C	.	.	MAF_USDA=6.25
NC_035098.1	1370628	.	C	T	.	.	MAF_USDA=6.25
NC_035098.1	1370805	.	T	A	.	.	MAF_USDA=6.627
NC_035098.1	1370813	.	C	G	.	.	MAF_USDA=2.542
NC_035098.1	1370822	.	C	A	.	.	MAF_INRAE=21.667;MAF_USDA=15.663
NC_035098.1	1370849	.	C	T	.	.	MAF_INRAE=3.333;MAF_USDA=3.39
NC_035098.1	1370882	.	T	G	.	.	MAF_INRAE=13.333
NC_035098.1	1370886	.	T	C	.	.	MAF_INRAE=8.333;MAF_USDA=11.31
NC_035098.1	1370923	.	C	T	.	.	MAF_USDA=3.614
NC_035098.1	1372037	.	A	G	.	.	MAF_USDA=2.459
NC_035098.1	1372039	.	T	G	.	.	MAF_USDA=3.279
NC_035098.1	1372113	.	C	A	.	.	MAF_INRAE=3.333
NC_035098.1	1372118	.	C	G	.	.	MAF_USDA=1.639
NC_035098.1	1372120	.	A	G	.	.	MAF_USDA=9.016
NC_035098.1	1372239	.	T	C	.	.	MAF_USDA=6.522
NC_035098.1	1372300	.	T	G	.	.	MAF_USDA=7.5
NC_035098.1	1372323	.	T	A	.	.	MAF_USDA=2.5
NC_035098.1	1372391	.	C	A	.	.	MAF_USDA=3.333
NC_035098.1	1372624	.	T	C	.	.	MAF_USDA=4.167
NC_035098.1	1372626	.	G	A	.	.	MAF_USDA=4.167
NC_035098.1	1373126	.	T	G	.	.	MAF_USDA=5.085
NC_035098.1	1373147	.	A	T	.	.	MAF_USDA=1.695
NC_035098.1	1373195	.	G	T	.	.	MAF_USDA=5.085
NC_035098.1	1373293	.	A	G	.	.	MAF_USDA=10.345
NC_035098.1	1373353	.	A	G	.	.	MAF_USDA=7.627
NC_035098.1	1373389	.	T	C	.	.	MAF_USDA=3.333
NC_035098.1	1373392	.	T	C	.	.	MAF_USDA=3.333
NC_035098.1	1373407	.	T	C	.	.	MAF_INRAE=28.333;MAF_USDA=1.639
NC_035098.1	1373453	.	T	G	.	.	MAF_USDA=6.557
NC_035098.1	1373501	.	G	A	.	.	MAF_USDA=1.639
NC_035098.1	1373522	.	C	A	.	.	MAF_USDA=1.639
NC_035098.1	1373592	.	T	A	.	.	MAF_USDA=3.529
NC_035098.1	1373635	.	T	G	.	.	MAF_INRAE=2.5;MAF_USDA=4.118
NC_035098.1	1373668	.	CTCAACCCCTTCATTGTCTCACAGT	CTCAACCCCTTCATTGTCTCACAGC	.	.	MAF_USDA=8.333
NC_035098.1	1373692	.	T	C	.	.	MAF_USDA=17.213
NC_035098.1	1373699	.	G	A	.	.	MAF_USDA=9.016
NC_035098.1	1373741	.	C	A	.	.	MAF_INRAE=6.667;MAF_USDA=8.235
NC_035098.1	1373756	.	C	A	.	.	MAF_USDA=1.639
NC_035098.1	1373789	.	G	A	.	.	MAF_USDA=12.5
NC_035098.1	1373798	.	G	C	.	.	MAF_INRAE=6.667
NC_035098.1	1373799	.	G	C	.	.	MAF_INRAE=6.667
NC_035098.1	1373821	.	A	C	.	.	MAF_INRAE=3.333;MAF_USDA=1.639
NC_035098.1	1373857	.	C	T	.	.	MAF_USDA=8.235
NC_035098.1	1373895	.	G	A	.	.	MAF_USDA=7.647
NC_035098.1	1373896	.	G	T	.	.	MAF_USDA=2.083
NC_035098.1	1373933	.	G	A	.	.	MAF_USDA=9.412
NC_035098.1	1373939	.	G	A	.	.	MAF_USDA=8.929
NC_035098.1	1373998	.	C	T	.	.	MAF_USDA=47.059
NC_035098.1	1374018	.	C	A	.	.	MAF_USDA=9.412
NC_035098.1	1374021	.	C	T	.	.	MAF_USDA=2.5
NC_035098.1	1374022	.	A	G	.	.	MAF_USDA=2.459
NC_035098.1	1374212	.	G	A	.	.	MAF_USDA=6.25
NC_035098.1	1374214	.	G	T	.	.	MAF_USDA=21.176
NC_035098.1	1374287	.	G	A	.	.	MAF_USDA=15.476
NC_035098.1	1374288	.	G	A	.	.	MAF_USDA=3.333
NC_035098.1	1374307	.	T	A	.	.	MAF_USDA=4.167
NC_035098.1	1374336	.	G	A	.	.	MAF_USDA=37.647
NC_035098.1	1374351	.	A	T	.	.	MAF_USDA=12.353
NC_035098.1	1374378	.	C	T	.	.	MAF_INRAE=2.5;MAF_USDA=8.235
NC_035098.1	1374432	.	T	A	.	.	MAF_INRAE=39.167;MAF_USDA=34.118
NC_035098.1	1374559	.	A	G	.	.	MAF_USDA=7.059
NC_035098.1	1374643	.	T	C	.	.	MAF_USDA=1.765
NC_035098.1	1374665	.	T	C	.	.	MAF_USDA=7.059
NC_035098.1	1374720	.	T	C	.	.	MAF_INRAE=25.0;MAF_USDA=29.412
NC_035098.1	1374733	.	C	A	.	.	MAF_USDA=1.765
NC_035098.1	1374781	.	C	T	.	.	MAF_INRAE=6.667;MAF_USDA=5.882
NC_035098.1	1374782	.	G	A	.	.	MAF_INRAE=5.833;MAF_USDA=11.176
NC_035098.1	1374796	.	C	T	.	.	MAF_USDA=1.765
NC_035098.1	1374820	.	C	G	.	.	MAF_USDA=5.738
NC_035098.1	1375001	.	T	C	.	.	MAF_INRAE=6.667;MAF_USDA=14.118
NC_035098.1	1375035	.	C	T	.	.	MAF_INRAE=2.5
NC_035098.1	1375100	.	T	C	.	.	MAF_INRAE=39.167;MAF_USDA=34.706
NC_035098.1	1375245	.	A	G	.	.	MAF_USDA=43.75
NC_035098.1	1375251	.	C	T	.	.	MAF_USDA=1.765
NC_035098.1	1375259	.	C	T	.	.	MAF_USDA=45.294
NC_035098.1	1375266	.	A	T	.	.	MAF_USDA=3.279
NC_035098.1	1375272	.	G	T	.	.	MAF_USDA=10.656
NC_035098.1	1375304	.	T	A	.	.	MAF_USDA=14.118
NC_035098.1	1375336	.	G	T	.	.	MAF_USDA=2.083
NC_035098.1	1375351	.	C	A	.	.	MAF_USDA=18.824
NC_035098.1	1375378	.	A	C	.	.	MAF_USDA=1.765
NC_035098.1	1375401	.	A	G	.	.	MAF_USDA=7.647
NC_035098.1	1375440	.	C	T	.	.	MAF_USDA=8.235
NC_035098.1	1375442	.	A	G	.	.	MAF_USDA=48.235
NC_035098.1	1375449	.	C	T	.	.	MAF_USDA=2.459
NC_035098.1	1375619	.	T	C	.	.	MAF_INRAE=40.0;MAF_USDA=42.353
NC_035098.1	1375628	.	T	G	.	.	MAF_INRAE=40.0;MAF_USDA=41.765
NC_035098.1	1375636	.	G	A	.	.	MAF_INRAE=40.0;MAF_USDA=32.941
NC_035098.1	1375640	.	T	C	.	.	MAF_INRAE=40.0;MAF_USDA=32.941
NC_035098.1	1375656	.	G	T	.	.	MAF_INRAE=5.833;MAF_USDA=4.918
NC_035098.1	1375661	.	C	T	.	.	MAF_INRAE=40.0;MAF_USDA=33.529
NC_035098.1	1375675	.	C	A	.	.	MAF_INRAE=44.167;MAF_USDA=15.294
NC_035098.1	1375682	.	A	G	.	.	MAF_INRAE=44.167;MAF_USDA=21.765
NC_035098.1	1375686	.	G	T	.	.	MAF_INRAE=15.833;MAF_USDA=43.529
NC_035098.1	1375709	.	C	G	.	.	MAF_INRAE=49.167;MAF_USDA=47.059
NC_035098.1	1375742	.	T	C	.	.	MAF_INRAE=2.5
NC_035098.1	1375770	.	G	C	.	.	MAF_INRAE=6.667;MAF_USDA=37.647
NC_035098.1	1375775	.	C	T	.	.	MAF_INRAE=6.667;MAF_USDA=4.918
NC_035098.1	1375827	.	C	A	.	.	MAF_INRAE=15.833;MAF_USDA=49.412
NC_035098.1	1375846	.	T	A	.	.	MAF_INRAE=9.167;MAF_USDA=47.059
NC_035098.1	1375870	.	G	T	.	.	MAF_INRAE=15.833;MAF_USDA=49.412
NC_035098.1	1375876	.	A	C	.	.	MAF_INRAE=40.0;MAF_USDA=34.118
NC_035098.1	1375911	.	C	A	.	.	MAF_INRAE=2.5;MAF_USDA=5.882
NC_035098.1	1375952	.	G	A	.	.	MAF_INRAE=6.667;MAF_USDA=4.918
NC_035098.1	1375967	.	G	A	.	.	MAF_INRAE=15.833;MAF_USDA=48.824
NC_035098.1	1375969	.	C	T	.	.	MAF_INRAE=26.667;MAF_USDA=31.765
NC_035098.1	1376047	.	T	C	.	.	MAF_INRAE=45.0;MAF_USDA=40.0
NC_035098.1	1376049	.	G	A	.	.	MAF_USDA=5.882
NC_035098.1	1376113	.	G	C	.	.	MAF_USDA=3.279
NC_035098.1	1376164	.	G	A	.	.	MAF_INRAE=2.5
NC_035098.1	1376199	.	A	G	.	.	MAF_INRAE=6.667;MAF_USDA=13.529
NC_035098.1	1376217	.	G	A	.	.	MAF_INRAE=25.833;MAF_USDA=31.176
NC_035098.1	1376275	.	T	A	.	.	MAF_INRAE=2.5;MAF_USDA=31.176
NC_035098.1	1376343	.	A	T	.	.	MAF_USDA=45.833
NC_035098.1	1376344	.	A	T	.	.	MAF_USDA=45.833
NC_035098.1	1376345	.	G	T	.	.	MAF_USDA=45.833
NC_035098.1	1376451	.	A	G	.	.	MAF_USDA=1.639
NC_035098.1	1376485	.	G	T	.	.	MAF_INRAE=2.5;MAF_USDA=4.762
NC_035098.1	1376527	.	T	A	.	.	MAF_INRAE=2.5;MAF_USDA=4.118
NC_035098.1	1376533	.	A	G	.	.	MAF_INRAE=6.667;MAF_USDA=4.918
NC_035098.1	1376557	.	A	T	.	.	MAF_INRAE=2.5;MAF_USDA=10.0
NC_035098.1	1376565	.	T	A	.	.	MAF_USDA=3.279
NC_035098.1	1376626	.	T	C	.	.	MAF_INRAE=4.167;MAF_USDA=2.083
NC_035098.1	1376629	.	G	A	.	.	MAF_USDA=3.279
NC_035098.1	1376705	.	T	C	.	.	MAF_USDA=1.765
NC_035098.1	1376802	.	G	A	.	.	MAF_INRAE=4.167;MAF_USDA=1.829
NC_035098.1	1376906	.	G	T	.	.	MAF_USDA=1.724
NC_035098.1	1377111	.	G	T	.	.	MAF_INRAE=5.833;MAF_USDA=5.172
NC_035098.1	1377185	.	C	T	.	.	MAF_INRAE=3.333;MAF_USDA=1.724
NC_035098.1	1377205	.	A	G	.	.	MAF_USDA=12.805
NC_035098.1	1377265	.	T	A	.	.	MAF_USDA=12.195
NC_035098.1	1377339	.	CT	CA	.	.	MAF_USDA=41.667
NC_035098.1	1377340	.	T	A	.	.	MAF_INRAE=48.333;MAF_USDA=37.069
NC_035098.1	1377367	.	C	A	.	.	MAF_INRAE=42.5;MAF_USDA=12.805
NC_035098.1	1377395	.	G	A	.	.	MAF_INRAE=47.5;MAF_USDA=41.463
NC_035098.1	1377447	.	C	T	.	.	MAF_INRAE=3.333;MAF_USDA=1.724
NC_035098.1	1377506	.	G	A	.	.	MAF_INRAE=46.667;MAF_USDA=18.293
NC_035098.1	1377516	.	A	C	.	.	MAF_INRAE=6.667;MAF_USDA=11.585
NC_035098.1	1377519	.	G	A	.	.	MAF_USDA=4.31
NC_035098.1	1377537	.	C	G	.	.	MAF_INRAE=27.5;MAF_USDA=34.146
NC_035098.1	1377540	.	C	T	.	.	MAF_INRAE=3.333;MAF_USDA=1.724
NC_035098.1	1377560	.	C	A	.	.	MAF_USDA=6.897
NC_035098.1	1377563	.	G	T	.	.	MAF_INRAE=41.667;MAF_USDA=15.244
NC_035098.1	1377596	.	G	A	.	.	MAF_USDA=6.897
NC_035098.1	1377638	.	C	T	.	.	MAF_INRAE=4.167;MAF_USDA=2.083
NC_035098.1	1377675	.	A	G	.	.	MAF_INRAE=2.5;MAF_USDA=4.268
NC_035098.1	1377679	.	T	C	.	.	MAF_INRAE=48.333;MAF_USDA=43.902
NC_035098.1	1377694	.	T	A	.	.	MAF_USDA=2.586
NC_035098.1	1377707	.	A	G	.	.	MAF_USDA=17.073
NC_035098.1	1377740	.	G	A	.	.	MAF_USDA=1.724
NC_035098.1	1377846	.	C	T	.	.	MAF_INRAE=4.167
NC_035098.1	1377890	.	G	A	.	.	MAF_INRAE=4.167;MAF_USDA=2.083
NC_035098.1	1377891	.	C	G	.	.	MAF_INRAE=4.167;MAF_USDA=2.083
NC_035098.1	1378159	.	A	G	.	.	MAF_USDA=4.098
NC_035098.1	1378180	.	G	C	.	.	MAF_USDA=1.639
NC_035098.1	1378182	.	G	A	.	.	MAF_INRAE=10.0
NC_035098.1	1378229	.	G	T	.	.	MAF_INRAE=34.167;MAF_USDA=1.695
NC_035098.1	1378249	.	T	G	.	.	MAF_INRAE=2.5;MAF_USDA=3.614
NC_035098.1	1378314	.	G	T	.	.	MAF_INRAE=2.5
NC_035098.1	1378318	.	T	C	.	.	MAF_USDA=2.586
NC_035098.1	1378322	.	C	T	.	.	MAF_USDA=1.724
NC_035098.1	1378330	.	G	A	.	.	MAF_USDA=6.557
NC_035098.1	1378410	.	A	C	.	.	MAF_USDA=6.667
NC_035098.1	1378485	.	A	G	.	.	MAF_INRAE=2.5
NC_035098.1	1378576	.	C	T	.	.	MAF_INRAE=8.333
NC_035098.1	1378622	.	A	G	.	.	MAF_INRAE=3.333
NC_035098.1	1378654	.	C	T	.	.	MAF_INRAE=4.167
NC_035098.1	1378720	.	T	A	.	.	MAF_USDA=1.639
NC_035098.1	1378780	.	T	C	.	.	MAF_INRAE=1.667
NC_035098.1	1378863	.	C	T	.	.	MAF_USDA=1.695
NC_035098.1	1378908	.	A	G	.	.	MAF_INRAE=44.937;MAF_USDA=50.0
NC_035098.1	1378916	.	C	T	.	.	MAF_USDA=1.765
NC_035098.1	1378929	.	A	C	.	.	MAF_USDA=1.639
NC_035098.1	1378966	.	G	A	.	.	MAF_USDA=8.197
NC_035098.1	1378989	.	G	A	.	.	MAF_USDA=4.098
NC_035098.1	1379014	.	A	C	.	.	MAF_USDA=6.557
NC_035098.1	1379054	.	T	G	.	.	MAF_INRAE=5.263;MAF_USDA=4.167
NC_035098.1	1379108	.	A	G	.	.	MAF_INRAE=6.667;MAF_USDA=4.918
NC_035098.1	1379134	.	A	T	.	.	MAF_INRAE=1.667;MAF_USDA=12.295
NC_035098.1	1379193	.	C	T	.	.	MAF_USDA=1.639
NC_035098.1	1379266	.	C	T	.	.	MAF_USDA=3.529
NC_035098.1	1379279	.	C	A	.	.	MAF_INRAE=5.263
NC_035098.1	1379341	.	T	A	.	.	MAF_INRAE=27.5;MAF_USDA=20.588
NC_035098.1	1379389	.	T	A	.	.	MAF_INRAE=3.333;MAF_USDA=2.083
NC_035098.1	1379404	.	C	A	.	.	MAF_USDA=1.639
NC_035098.1	1379512	.	A	G	.	.	MAF_INRAE=8.228;MAF_USDA=10.588
NC_035098.1	1379538	.	G	A	.	.	MAF_INRAE=8.228;MAF_USDA=12.353
NC_035098.1	1379561	.	A	C	.	.	MAF_INRAE=4.43;MAF_USDA=1.639
NC_035098.1	1379574	.	T	A	.	.	MAF_USDA=12.295
NC_035098.1	1379616	.	G	T	.	.	MAF_INRAE=14.167
NC_035098.1	1379617	.	A	T	.	.	MAF_INRAE=14.167
NC_035098.1	1379618	.	A	T	.	.	MAF_INRAE=14.167
NC_035098.1	1379694	.	T	A	.	.	MAF_INRAE=10.0
NC_035098.1	1379712	.	T	C	.	.	MAF_USDA=9.412
NC_035098.1	1379745	.	T	A	.	.	MAF_INRAE=2.5
NC_035098.1	1379769	.	G	A	.	.	MAF_INRAE=4.43
NC_035098.1	1379770	.	G	T	.	.	MAF_INRAE=26.316;MAF_USDA=12.941
NC_035098.1	1379773	.	A	T	.	.	MAF_USDA=14.118
NC_035098.1	1379779	.	T	A	.	.	MAF_INRAE=16.456;MAF_USDA=12.941
NC_035098.1	1379794	.	C	T	.	.	MAF_INRAE=4.167;MAF_USDA=3.529
NC_035098.1	1379838	.	C	T	.	.	MAF_USDA=1.765
NC_035098.1	1379857	.	A	C	.	.	MAF_USDA=4.098
NC_035098.1	1379869	.	T	G	.	.	MAF_INRAE=10.759;MAF_USDA=19.412
NC_035098.1	1379899	.	G	T	.	.	MAF_INRAE=5.696;MAF_USDA=7.059
NC_035098.1	1380007	.	G	A	.	.	MAF_USDA=4.918
NC_035098.1	1380021	.	T	C	.	.	MAF_USDA=2.083
NC_035098.1	1380094	.	G	T	.	.	MAF_INRAE=4.167;MAF_USDA=11.765
NC_035098.1	1380110	.	A	T	.	.	MAF_INRAE=26.316;MAF_USDA=18.824
NC_035098.1	1380111	.	G	A	.	.	MAF_INRAE=2.5
NC_035098.1	1380194	.	T	C	.	.	MAF_USDA=1.639
NC_035098.1	1380196	.	T	C	.	.	MAF_INRAE=26.316;MAF_USDA=10.119
NC_035098.1	1380211	.	C	A	.	.	MAF_INRAE=19.62;MAF_USDA=24.118
NC_035098.1	1380214	.	C	T	.	.	MAF_INRAE=5.263;MAF_USDA=3.279
NC_035098.1	1380269	.	C	T	.	.	MAF_USDA=4.167
NC_035098.1	1380270	.	G	A	.	.	MAF_USDA=4.167
NC_035098.1	1380312	.	G	A	.	.	MAF_INRAE=1.667
NC_035098.1	1380341	.	C	T	.	.	MAF_INRAE=2.5
NC_035098.1	1380391	.	C	A	.	.	MAF_INRAE=2.5;MAF_USDA=1.765
NC_035098.1	1380399	.	T	G	.	.	MAF_USDA=4.098
NC_035098.1	1380404	.	A	G	.	.	MAF_INRAE=39.241;MAF_USDA=26.471
NC_035098.1	1380412	.	C	T	.	.	MAF_INRAE=26.316;MAF_USDA=9.412
NC_035098.1	1380438	.	C	T	.	.	MAF_INRAE=2.5;MAF_USDA=1.639
NC_035098.1	1380480	.	T	G	.	.	MAF_INRAE=19.62;MAF_USDA=20.588
NC_035098.1	1380485	.	G	A	.	.	MAF_INRAE=5.263
NC_035098.1	1380503	.	G	T	.	.	MAF_USDA=4.706
NC_035098.1	1380511	.	T	G	.	.	MAF_INRAE=6.962;MAF_USDA=2.353
NC_035098.1	1380621	.	A	G	.	.	MAF_INRAE=20.253;MAF_USDA=20.588
NC_035098.1	1380642	.	C	G	.	.	MAF_INRAE=3.333;MAF_USDA=2.941
NC_035098.1	1380665	.	T	G	.	.	MAF_USDA=1.639
NC_035098.1	1380666	.	T	G	.	.	MAF_INRAE=27.215;MAF_USDA=30.0
NC_035098.1	1380683	.	T	A	.	.	MAF_INRAE=4.167;MAF_USDA=16.393
NC_035098.1	1383970	.	G	A	.	.	MAF_USDA=4.167
NC_035098.1	1384518	.	T	C	.	.	MAF_USDA=9.756
NC_035098.1	1391148	.	C	T	.	.	MAF_USDA=37.5
NC_035098.1	1391153	.	C	T	.	.	MAF_USDA=10.417
NC_035098.1	1391237	.	T	G	.	.	MAF_USDA=8.333
NC_035098.1	1391356	.	A	T	.	.	MAF_INRAE=7.595;MAF_USDA=10.588
NC_035098.1	1391365	.	C	T	.	.	MAF_USDA=2.459
NC_035098.1	1391367	.	C	T	.	.	MAF_INRAE=1.667
NC_035098.1	1391435	.	C	G	.	.	MAF_USDA=1.639
NC_035098.1	1391469	.	A	T	.	.	MAF_USDA=11.765
NC_035098.1	1391476	.	C	A	.	.	MAF_INRAE=34.167;MAF_USDA=7.647
NC_035098.1	1391486	.	A	T	.	.	MAF_INRAE=19.167;MAF_USDA=11.765
NC_035098.1	1391496	.	C	A	.	.	MAF_INRAE=23.333;MAF_USDA=33.529
NC_035098.1	1391504	.	C	T	.	.	MAF_INRAE=28.481;MAF_USDA=14.118
NC_035098.1	1391525	.	G	A	.	.	MAF_USDA=1.765
NC_035098.1	1391538	.	G	C	.	.	MAF_USDA=25.0
NC_035098.1	1391582	.	C	T	.	.	MAF_INRAE=4.167;MAF_USDA=3.529
NC_035098.1	1391616	.	T	A	.	.	MAF_USDA=5.738
NC_035098.1	1391621	.	T	C	.	.	MAF_INRAE=20.0;MAF_USDA=12.941
NC_035098.1	1391721	.	G	T	.	.	MAF_USDA=2.459
NC_035098.1	1391819	.	A	G	.	.	MAF_INRAE=37.342;MAF_USDA=30.0
NC_035098.1	1391838	.	C	G	.	.	MAF_USDA=14.706
NC_035098.1	1391866	.	A	C	.	.	MAF_INRAE=2.5;MAF_USDA=3.279
NC_035098.1	1392072	.	G	A	.	.	MAF_USDA=9.016
NC_035098.1	1392082	.	G	C	.	.	MAF_INRAE=40.506;MAF_USDA=29.412
NC_035098.1	1392110	.	A	G	.	.	MAF_INRAE=5.263;MAF_USDA=4.706
NC_035098.1	1392143	.	C	G	.	.	MAF_USDA=1.639
NC_035098.1	1392181	.	G	A	.	.	MAF_INRAE=3.333
NC_035098.1	1392233	.	T	G	.	.	MAF_INRAE=13.924;MAF_USDA=11.176
NC_035098.1	1392350	.	A	G	.	.	MAF_INRAE=25.316;MAF_USDA=47.024
NC_035098.1	1392388	.	G	T	.	.	MAF_INRAE=17.089;MAF_USDA=26.471
NC_035098.1	1392407	.	G	A	.	.	MAF_INRAE=17.089;MAF_USDA=24.706
NC_035098.1	1392445	.	G	T	.	.	MAF_USDA=3.279
NC_035098.1	1392490	.	GGT	GGA	.	.	MAF_USDA=9.091
NC_035098.1	1392518	.	C	T	.	.	MAF_INRAE=4.43;MAF_USDA=5.882
NC_035098.1	1392520	.	G	C	.	.	MAF_INRAE=3.165;MAF_USDA=3.279
NC_035098.1	1392533	.	C	A	.	.	MAF_USDA=4.098
NC_035098.1	1392579	.	C	T	.	.	MAF_INRAE=36.842;MAF_USDA=8.824
NC_035098.1	1392626	.	C	T	.	.	MAF_USDA=4.098
NC_035098.1	1392641	.	G	A	.	.	MAF_INRAE=5.063;MAF_USDA=33.529
NC_035098.1	1392702	.	G	A	.	.	MAF_USDA=10.588
NC_035098.1	1392843	.	G	A	.	.	MAF_USDA=2.459
NC_035098.1	1392862	.	C	T	.	.	MAF_USDA=2.353
NC_035098.1	1392875	.	C	T	.	.	MAF_USDA=3.279
NC_035098.1	1392876	.	G	A	.	.	MAF_INRAE=1.667
NC_035098.1	1392924	.	G	A	.	.	MAF_INRAE=13.291;MAF_USDA=11.765
NC_035098.1	1392982	.	G	A	.	.	MAF_USDA=15.574
NC_035098.1	1393135	.	T	C	.	.	MAF_USDA=4.098
NC_035098.1	1393196	.	A	G	.	.	MAF_USDA=1.639
NC_035098.1	1393245	.	C	T	.	.	MAF_USDA=8.333
NC_035098.1	1393321	.	G	T	.	.	MAF_USDA=2.459
NC_035098.1	1393331	.	C	T	.	.	MAF_USDA=4.098
NC_035098.1	1393438	.	T	C	.	.	MAF_USDA=1.639
NC_035098.1	1393556	.	C	T	.	.	MAF_INRAE=5.833;MAF_USDA=4.706
NC_035098.1	1393557	.	T	G	.	.	MAF_INRAE=46.203;MAF_USDA=33.529
NC_035098.1	1393559	.	A	G	.	.	MAF_INRAE=10.0;MAF_USDA=1.639
NC_035098.1	1393560	.	G	C	.	.	MAF_INRAE=42.5;MAF_USDA=34.118
NC_035098.1	1393616	.	G	A	.	.	MAF_USDA=3.279
NC_035098.1	1393623	.	A	G	.	.	MAF_INRAE=3.797;MAF_USDA=6.471
NC_035098.1	1393644	.	A	T	.	.	MAF_INRAE=34.167;MAF_USDA=1.639
NC_035098.1	1393695	.	T	A	.	.	MAF_USDA=10.417
NC_035098.1	1393697	.	C	A	.	.	MAF_INRAE=1.667;MAF_USDA=10.417
NC_035098.1	1393702	.	A	C	.	.	MAF_INRAE=3.797;MAF_USDA=10.417
NC_035098.1	1393754	.	C	A	.	.	MAF_INRAE=1.667
NC_035098.1	1393799	.	A	C	.	.	MAF_INRAE=31.667;MAF_USDA=1.639
NC_035098.1	1393928	.	G	A	.	.	MAF_USDA=10.417
NC_035098.1	1393972	.	G	A	.	.	MAF_INRAE=36.076;MAF_USDA=40.588
NC_035098.1	1393988	.	C	G	.	.	MAF_USDA=1.639
NC_035098.1	1394012	.	A	G	.	.	MAF_USDA=3.279
NC_035098.1	1394317	.	G	A	.	.	MAF_INRAE=37.342
NC_035098.1	1394367	.	A	G	.	.	MAF_INRAE=33.333;MAF_USDA=1.639
NC_035098.1	1394382	.	C	A	.	.	MAF_USDA=5.882
NC_035098.1	1394469	.	G	C	.	.	MAF_USDA=1.639
NC_035098.1	1394537	.	A	G	.	.	MAF_USDA=1.667
NC_035098.1	1394640	.	T	C	.	.	MAF_INRAE=4.43;MAF_USDA=4.118
NC_035098.1	1394687	.	A	T	.	.	MAF_INRAE=12.658;MAF_USDA=15.882
NC_035098.1	1394706	.	C	T	.	.	MAF_INRAE=3.165;MAF_USDA=3.529
NC_035098.1	1394876	.	G	C	.	.	MAF_INRAE=39.241;MAF_USDA=30.357
NC_035098.1	1394905	.	A	G	.	.	MAF_INRAE=21.053;MAF_USDA=29.167
NC_035098.1	1394981	.	A	C	.	.	MAF_INRAE=21.053;MAF_USDA=23.913
NC_035098.1	1394984	.	T	G	.	.	MAF_USDA=8.696
NC_035098.1	1395011	.	G	T	.	.	MAF_INRAE=10.526;MAF_USDA=8.696
NC_035098.1	1395111	.	A	G	.	.	MAF_INRAE=37.342;MAF_USDA=26.087
NC_035098.1	1395144	.	G	A	.	.	MAF_INRAE=4.43;MAF_USDA=13.043
NC_035098.1	1395175	.	T	C	.	.	MAF_INRAE=37.342;MAF_USDA=23.913
NC_035098.1	1395209	.	C	T	.	.	MAF_INRAE=37.342;MAF_USDA=26.087
NC_035098.1	1395255	.	G	T	.	.	MAF_INRAE=32.911;MAF_USDA=8.696
NC_035098.1	1395287	.	C	T	.	.	MAF_INRAE=1.667
NC_035098.1	1395365	.	C	T	.	.	MAF_INRAE=10.759;MAF_USDA=32.609
NC_035098.1	1395377	.	G	C	.	.	MAF_INRAE=37.342;MAF_USDA=19.565
NC_035098.1	1395424	.	T	C	.	.	MAF_INRAE=37.342;MAF_USDA=21.739
NC_035098.1	1395440	.	A	G	.	.	MAF_INRAE=6.329;MAF_USDA=2.174
NC_035098.1	1395474	.	C	T	.	.	MAF_INRAE=20.886;MAF_USDA=15.217
NC_035098.1	1395481	.	T	C	.	.	MAF_INRAE=37.342;MAF_USDA=21.739
NC_035098.1	1395555	.	A	G	.	.	MAF_INRAE=21.053;MAF_USDA=19.565
NC_035098.1	1395650	.	C	A	.	.	MAF_INRAE=37.342;MAF_USDA=23.913
NC_035098.1	1395671	.	C	T	.	.	MAF_INRAE=37.342;MAF_USDA=21.739
NC_035098.1	1395690	.	G	A	.	.	MAF_INRAE=31.579;MAF_USDA=13.043
NC_035098.1	1395693	.	T	A	.	.	MAF_INRAE=21.053;MAF_USDA=21.739
NC_035098.1	1395741	.	G	A	.	.	MAF_INRAE=13.291;MAF_USDA=18.824
NC_035098.1	1395744	.	G	A	.	.	MAF_USDA=12.5
NC_035098.1	1395787	.	G	T	.	.	MAF_INRAE=37.342;MAF_USDA=12.353
NC_035098.1	1395902	.	A	G	.	.	MAF_INRAE=3.333
NC_035098.1	1395922	.	A	C	.	.	MAF_INRAE=38.608;MAF_USDA=28.824
NC_035098.1	1395954	.	T	G	.	.	MAF_INRAE=10.0
NC_035098.1	1395995	.	A	C	.	.	MAF_INRAE=37.342;MAF_USDA=11.765
NC_035098.1	1396037	.	T	G	.	.	MAF_INRAE=38.608;MAF_USDA=31.765
NC_035098.1	1396125	.	C	T	.	.	MAF_INRAE=37.342;MAF_USDA=12.941
NC_035098.1	1396176	.	C	T	.	.	MAF_USDA=1.639
NC_035098.1	1396182	.	G	A	.	.	MAF_INRAE=47.468;MAF_USDA=24.706
NC_035098.1	1396315	.	G	A	.	.	MAF_INRAE=10.526;MAF_USDA=4.118
NC_035098.1	1396394	.	T	G	.	.	MAF_INRAE=45.57;MAF_USDA=46.471
NC_035098.1	1396416	.	G	A	.	.	MAF_INRAE=1.667;MAF_USDA=21.765
NC_035098.1	1396451	.	T	G	.	.	MAF_INRAE=45.57;MAF_USDA=45.882
NC_035098.1	1396468	.	G	A	.	.	MAF_INRAE=46.835;MAF_USDA=24.118
NC_035098.1	1396484	.	T	G	.	.	MAF_INRAE=46.835;MAF_USDA=25.882
NC_035098.1	1396486	.	C	T	.	.	MAF_INRAE=46.667;MAF_USDA=25.882
NC_035098.1	1396488	.	T	G	.	.	MAF_INRAE=46.667;MAF_USDA=25.882
NC_035098.1	1396510	.	C	T	.	.	MAF_INRAE=2.5;MAF_USDA=11.765
NC_035098.1	1396556	.	C	T	.	.	MAF_USDA=1.639
NC_035098.1	1396562	.	C	T	.	.	MAF_INRAE=1.667
NC_035098.1	1396563	.	A	G	.	.	MAF_INRAE=1.667
NC_035098.1	1396565	.	A	G	.	.	MAF_INRAE=1.667
NC_035098.1	1396566	.	G	A	.	.	MAF_USDA=1.639
NC_035098.1	1396569	.	T	C	.	.	MAF_USDA=1.639
NC_035098.1	1396588	.	G	A	.	.	MAF_INRAE=1.667
NC_035098.1	1396593	.	C	A	.	.	MAF_USDA=1.639
NC_035098.1	1396631	.	T	C	.	.	MAF_USDA=1.639
NC_035098.1	1396741	.	C	T	.	.	MAF_INRAE=1.667;MAF_USDA=22.941
NC_035098.1	1396747	.	G	C	.	.	MAF_INRAE=1.667;MAF_USDA=22.941
NC_035098.1	1396787	.	C	T	.	.	MAF_USDA=1.639
NC_035098.1	1396826	.	A	G	.	.	MAF_USDA=1.639
NC_035098.1	1396866	.	G	T	.	.	MAF_INRAE=1.667;MAF_USDA=24.118
NC_035098.1	1396947	.	G	C	.	.	MAF_INRAE=32.911;MAF_USDA=2.353
NC_035098.1	1397030	.	T	A	.	.	MAF_USDA=1.639
NC_035098.1	1397077	.	T	A	.	.	MAF_INRAE=7.5;MAF_USDA=10.588
NC_035098.1	1397093	.	C	T	.	.	MAF_USDA=4.098
NC_035098.1	1397124	.	T	C	.	.	MAF_INRAE=1.667;MAF_USDA=22.353
NC_035098.1	1397127	.	T	A	.	.	MAF_INRAE=1.667;MAF_USDA=22.941
NC_035098.1	1397128	.	A	T	.	.	MAF_INRAE=1.667;MAF_USDA=24.118
NC_035098.1	1397132	.	G	A	.	.	MAF_USDA=2.459
NC_035098.1	1397180	.	C	T	.	.	MAF_INRAE=1.667;MAF_USDA=19.412
NC_035098.1	1397237	.	A	G	.	.	MAF_INRAE=1.667
NC_035098.1	1397279	.	C	T	.	.	MAF_INRAE=8.228
NC_035098.1	1397292	.	G	A	.	.	MAF_INRAE=4.43;MAF_USDA=4.167
NC_035098.1	1397347	.	C	T	.	.	MAF_USDA=6.25
NC_035098.1	1397348	.	G	A	.	.	MAF_INRAE=1.667;MAF_USDA=21.765
NC_035098.1	1397385	.	A	C	.	.	MAF_INRAE=1.667;MAF_USDA=21.765
NC_035098.1	1397409	.	A	G	.	.	MAF_USDA=16.471
NC_035098.1	1397410	.	T	C	.	.	MAF_INRAE=1.667;MAF_USDA=20.588
NC_035098.1	1397412	.	G	A	.	.	MAF_INRAE=1.667;MAF_USDA=21.176
NC_035098.1	1397424	.	G	A	.	.	MAF_INRAE=33.333;MAF_USDA=1.639
NC_035098.1	1397427	.	C	G	.	.	MAF_INRAE=1.667;MAF_USDA=21.765
NC_035098.1	1397444	.	T	C	.	.	MAF_INRAE=32.911;MAF_USDA=2.353
NC_035098.1	1397465	.	G	T	.	.	MAF_USDA=1.639
NC_035098.1	1397469	.	C	A	.	.	MAF_USDA=1.639
NC_035098.1	1397476	.	T	C	.	.	MAF_INRAE=1.667;MAF_USDA=21.765
NC_035098.1	1397478	.	G	T	.	.	MAF_INRAE=4.43;MAF_USDA=12.5
NC_035098.1	1397491	.	C	A	.	.	MAF_INRAE=1.667;MAF_USDA=21.765
NC_035098.1	1397546	.	C	T	.	.	MAF_INRAE=1.667;MAF_USDA=21.765
NC_035098.1	1397568	.	G	C	.	.	MAF_INRAE=20.886;MAF_USDA=8.235
NC_035098.1	1397571	.	C	T	.	.	MAF_INRAE=1.667;MAF_USDA=21.765
NC_035098.1	1397598	.	C	G	.	.	MAF_INRAE=20.253;MAF_USDA=8.824
NC_035098.1	1397609	.	T	C	.	.	MAF_INRAE=1.667;MAF_USDA=21.176
NC_035098.1	1397620	.	C	T	.	.	MAF_USDA=1.639
NC_035098.1	1397628	.	C	T	.	.	MAF_INRAE=1.667;MAF_USDA=21.765
NC_035098.1	1397794	.	A	G	.	.	MAF_USDA=2.083
NC_035098.1	1397878	.	C	A	.	.	MAF_INRAE=1.667;MAF_USDA=4.118
NC_035098.1	1397886	.	A	C	.	.	MAF_INRAE=1.667;MAF_USDA=21.765
NC_035098.1	1397887	.	A	C	.	.	MAF_INRAE=42.405;MAF_USDA=28.235
NC_035098.1	1397902	.	T	A	.	.	MAF_INRAE=10.0;MAF_USDA=4.706
NC_035098.1	1397912	.	T	C	.	.	MAF_USDA=13.529
NC_035098.1	1397971	.	A	G	.	.	MAF_INRAE=1.667;MAF_USDA=21.176
NC_035098.1	1397986	.	C	G	.	.	MAF_USDA=2.459
NC_035098.1	1397987	.	A	G	.	.	MAF_INRAE=20.886;MAF_USDA=9.412
NC_035098.1	1398032	.	C	T	.	.	MAF_USDA=1.786
NC_035098.1	1398058	.	G	C	.	.	MAF_USDA=1.639
NC_035098.1	1398112	.	A	G	.	.	MAF_USDA=2.353
NC_035098.1	1398115	.	G	T	.	.	MAF_INRAE=8.861;MAF_USDA=8.235
NC_035098.1	1398131	.	T	G	.	.	MAF_INRAE=13.291;MAF_USDA=17.647
NC_035098.1	1398136	.	A	C	.	.	MAF_INRAE=1.667;MAF_USDA=22.353
NC_035098.1	1398148	.	T	C	.	.	MAF_USDA=1.639
NC_035098.1	1398183	.	G	T	.	.	MAF_USDA=1.639
NC_035098.1	1398184	.	G	T	.	.	MAF_USDA=1.639
NC_035098.1	1398198	.	C	T	.	.	MAF_INRAE=1.667
NC_035098.1	1398227	.	C	T	.	.	MAF_USDA=4.918
NC_035098.1	1398273	.	G	T	.	.	MAF_USDA=3.279
NC_035098.1	1398276	.	T	C	.	.	MAF_USDA=3.279
NC_035098.1	1398348	.	G	T	.	.	MAF_INRAE=1.667;MAF_USDA=22.353
NC_035098.1	1398429	.	C	G	.	.	MAF_USDA=2.353
NC_035098.1	1398434	.	G	A	.	.	MAF_INRAE=1.667;MAF_USDA=21.765
NC_035098.1	1398554	.	T	A	.	.	MAF_USDA=1.639
NC_035098.1	1398568	.	G	A	.	.	MAF_INRAE=1.667;MAF_USDA=21.176
NC_035098.1	1398605	.	A	G	.	.	MAF_INRAE=1.667;MAF_USDA=21.765
NC_035098.1	1398624	.	T	C	.	.	MAF_INRAE=1.667;MAF_USDA=3.279
NC_035098.1	1398625	.	T	C	.	.	MAF_INRAE=1.667;MAF_USDA=3.279
NC_035098.1	1398626	.	G	A	.	.	MAF_INRAE=1.667;MAF_USDA=3.279
NC_035098.1	1398638	.	C	T	.	.	MAF_INRAE=10.0;MAF_USDA=4.118
NC_035098.1	1398641	.	G	A	.	.	MAF_INRAE=1.667;MAF_USDA=4.918
NC_035098.1	1398644	.	T	C	.	.	MAF_USDA=18.824
NC_035098.1	1398647	.	T	A	.	.	MAF_INRAE=1.667;MAF_USDA=4.098
NC_035098.1	1398658	.	C	T	.	.	MAF_INRAE=1.667
NC_035098.1	1398662	.	T	C	.	.	MAF_INRAE=1.667;MAF_USDA=4.098
NC_035098.1	1398666	.	A	T	.	.	MAF_USDA=8.333
NC_035098.1	1398676	.	T	C	.	.	MAF_INRAE=10.0
NC_035098.1	1398719	.	A	C	.	.	MAF_INRAE=1.667;MAF_USDA=21.765
NC_035098.1	1398725	.	A	T	.	.	MAF_INRAE=19.62;MAF_USDA=10.0
NC_035098.1	1398789	.	T	C	.	.	MAF_INRAE=1.667;MAF_USDA=21.765
NC_035098.1	1398836	.	T	C	.	.	MAF_INRAE=1.667;MAF_USDA=21.765
NC_035098.1	1398860	.	T	G	.	.	MAF_INRAE=1.667;MAF_USDA=12.5
NC_035098.1	1398863	.	G	A	.	.	MAF_INRAE=9.167
NC_035098.1	1398867	.	G	C	.	.	MAF_INRAE=20.886;MAF_USDA=8.929
NC_035098.1	1398872	.	A	G	.	.	MAF_USDA=12.5
NC_035098.1	1398881	.	A	T	.	.	MAF_INRAE=13.924;MAF_USDA=10.119
NC_035098.1	1398889	.	T	A	.	.	MAF_USDA=20.0
NC_035098.1	1398890	.	T	C	.	.	MAF_USDA=2.459
NC_035098.1	1398912	.	T	C	.	.	MAF_INRAE=7.5;MAF_USDA=11.176
NC_035098.1	1398924	.	G	A	.	.	MAF_USDA=20.0
NC_035098.1	1398945	.	G	T	.	.	MAF_USDA=8.333
NC_035098.1	1398977	.	A	C	.	.	MAF_USDA=21.765
NC_035098.1	1398981	.	C	T	.	.	MAF_INRAE=10.526;MAF_USDA=18.452
NC_035098.1	1399033	.	A	G	.	.	MAF_USDA=21.176
NC_035098.1	1399075	.	T	G	.	.	MAF_INRAE=1.667;MAF_USDA=19.643
NC_035098.1	1399137	.	C	A	.	.	MAF_INRAE=32.911;MAF_USDA=2.353
NC_035098.1	1399146	.	C	A	.	.	MAF_INRAE=1.667;MAF_USDA=22.941
NC_035098.1	1399262	.	T	G	.	.	MAF_INRAE=31.646;MAF_USDA=2.353
NC_035098.1	1399280	.	G	A	.	.	MAF_USDA=4.098
NC_035098.1	1399282	.	A	G	.	.	MAF_USDA=1.639
NC_035098.1	1399372	.	T	A	.	.	MAF_INRAE=36.842;MAF_USDA=29.412
NC_035098.1	1399412	.	T	A	.	.	MAF_INRAE=22.152;MAF_USDA=31.176
NC_035098.1	1399479	.	A	T	.	.	MAF_INRAE=8.228;MAF_USDA=3.279
NC_035098.1	1399514	.	C	T	.	.	MAF_USDA=3.279
NC_035098.1	1399533	.	T	G	.	.	MAF_INRAE=22.152;MAF_USDA=31.765
NC_035098.1	1399535	.	C	T	.	.	MAF_INRAE=17.5;MAF_USDA=30.588
NC_035098.1	1399538	.	G	T	.	.	MAF_INRAE=1.667;MAF_USDA=4.098
NC_035098.1	1399622	.	T	C	.	.	MAF_INRAE=12.658;MAF_USDA=17.647
NC_035098.1	1399761	.	A	T	.	.	MAF_USDA=5.882
NC_035098.1	1399762	.	A	C	.	.	MAF_USDA=4.706
NC_035098.1	1399788	.	A	C	.	.	MAF_USDA=1.639
NC_035098.1	1399797	.	G	A	.	.	MAF_INRAE=20.886;MAF_USDA=40.0
NC_035098.1	1399798	.	C	T	.	.	MAF_INRAE=17.5;MAF_USDA=40.0
NC_035098.1	1399817	.	G	T	.	.	MAF_USDA=13.115
NC_035098.1	1399884	.	T	C	.	.	MAF_INRAE=36.709;MAF_USDA=45.294
NC_035098.1	1399998	.	C	G	.	.	MAF_INRAE=22.785;MAF_USDA=22.941
NC_035098.1	1400052	.	C	T	.	.	MAF_USDA=1.639
NC_035098.1	1400152	.	A	G	.	.	MAF_INRAE=7.595;MAF_USDA=2.083
NC_035098.1	1400172	.	G	A	.	.	MAF_INRAE=1.667
NC_035098.1	1400191	.	T	A	.	.	MAF_USDA=1.765
NC_035098.1	1400231	.	A	G	.	.	MAF_INRAE=26.582;MAF_USDA=17.647
NC_035098.1	1400302	.	G	C	.	.	MAF_USDA=6.25
NC_035098.1	1400336	.	A	G	.	.	MAF_INRAE=7.595
NC_035098.1	1400366	.	C	T	.	.	MAF_INRAE=33.333;MAF_USDA=2.459
NC_035098.1	1400367	.	C	T	.	.	MAF_USDA=1.639
NC_035098.1	1400407	.	G	A	.	.	MAF_INRAE=7.595;MAF_USDA=1.176
NC_035098.1	1400504	.	T	G	.	.	MAF_INRAE=31.013;MAF_USDA=7.059
NC_035098.1	1400506	.	G	A	.	.	MAF_INRAE=37.5;MAF_USDA=7.059
NC_035098.1	1400566	.	G	A	.	.	MAF_INRAE=31.013;MAF_USDA=7.059
NC_035098.1	1400594	.	T	C	.	.	MAF_INRAE=1.667
NC_035098.1	1400635	.	T	C	.	.	MAF_INRAE=31.013;MAF_USDA=18.824
NC_035098.1	1400792	.	T	C	.	.	MAF_INRAE=46.667;MAF_USDA=48.824
NC_035098.1	1400801	.	A	G	.	.	MAF_INRAE=28.481;MAF_USDA=11.176
NC_035098.1	1400804	.	G	A	.	.	MAF_USDA=9.016
NC_035098.1	1400814	.	C	A	.	.	MAF_INRAE=2.5;MAF_USDA=2.459
NC_035098.1	1401035	.	T	C	.	.	MAF_USDA=2.5
NC_035098.1	1401052	.	C	T	.	.	MAF_USDA=5.738
NC_035098.1	1401091	.	G	A	.	.	MAF_USDA=12.5
NC_035098.1	1401100	.	T	C	.	.	MAF_INRAE=1.667
NC_035098.1	1401123	.	T	C	.	.	MAF_INRAE=48.333;MAF_USDA=12.941
NC_035098.1	1401183	.	C	G	.	.	MAF_INRAE=4.167
NC_035098.1	1401215	.	A	G	.	.	MAF_USDA=1.639
NC_035098.1	1401256	.	C	T	.	.	MAF_INRAE=5.0
NC_035098.1	1401257	.	T	A,G	.	.	MAF_INRAE=47.368
NC_035098.1	1401274	.	T	C	.	.	MAF_USDA=2.5
NC_035098.1	1401425	.	G	T	.	.	MAF_INRAE=10.0
NC_035098.1	1401436	.	G	A	.	.	MAF_INRAE=13.291;MAF_USDA=47.647
NC_035098.1	1401526	.	A	C	.	.	MAF_USDA=1.639
NC_035098.1	1401530	.	T	G	.	.	MAF_USDA=2.459
NC_035098.1	1401567	.	C	T	.	.	MAF_USDA=3.279
NC_035098.1	1401723	.	G	A	.	.	MAF_USDA=2.353
NC_035098.1	1402210	.	A	T	.	.	MAF_USDA=2.459
NC_035098.1	1402211	.	A	C	.	.	MAF_USDA=2.459
NC_035098.1	1402267	.	C	A	.	.	MAF_INRAE=1.667;MAF_USDA=1.639
NC_035098.1	1402460	.	C	A	.	.	MAF_INRAE=1.667;MAF_USDA=4.098
NC_035098.1	1402537	.	G	A	.	.	MAF_INRAE=9.167;MAF_USDA=16.471
NC_035098.1	1402576	.	A	C	.	.	MAF_INRAE=5.063;MAF_USDA=5.882
NC_035098.1	1402587	.	G	T	.	.	MAF_INRAE=5.263;MAF_USDA=20.588
NC_035098.1	1402640	.	T	A	.	.	MAF_USDA=2.5
NC_035098.1	1402694	.	G	T	.	.	MAF_INRAE=7.895
NC_035098.1	1402964	.	C	T	.	.	MAF_INRAE=21.053
NC_035098.1	1403010	.	T	C	.	.	MAF_USDA=4.706
NC_035098.1	1403088	.	T	C	.	.	MAF_INRAE=14.557;MAF_USDA=14.706
NC_035098.1	1403098	.	C	G	.	.	MAF_INRAE=1.667;MAF_USDA=4.118
NC_035098.1	1403107	.	T	A	.	.	MAF_INRAE=33.333;MAF_USDA=25.882
NC_035098.1	1403110	.	C	A	.	.	MAF_INRAE=46.203;MAF_USDA=32.353
NC_035098.1	1403111	.	G	A	.	.	MAF_INRAE=40.833;MAF_USDA=32.353
NC_035098.1	1403152	.	T	C	.	.	MAF_INRAE=5.263
NC_035098.1	1403260	.	T	C	.	.	MAF_INRAE=5.263;MAF_USDA=34.118
NC_035098.1	1403298	.	G	A	.	.	MAF_INRAE=5.263;MAF_USDA=38.824
NC_035098.1	1403343	.	C	G	.	.	MAF_USDA=6.25
NC_035098.1	1403345	.	C	A	.	.	MAF_INRAE=5.833;MAF_USDA=6.25
NC_035098.1	1403378	.	G	T	.	.	MAF_USDA=2.459
NC_035098.1	1403379	.	C	A	.	.	MAF_USDA=2.459
NC_035098.1	1403407	.	A	C	.	.	MAF_USDA=4.118
NC_035098.1	1403419	.	G	T	.	.	MAF_INRAE=39.241
NC_035098.1	1403439	.	A	G	.	.	MAF_USDA=21.176
NC_035098.1	1403451	.	T	C	.	.	MAF_INRAE=5.833;MAF_USDA=6.471
NC_035098.1	1403470	.	G	T	.	.	MAF_USDA=17.059
NC_035098.1	1403476	.	G	A	.	.	MAF_INRAE=45.0;MAF_USDA=48.235
NC_035098.1	1403630	.	C	T	.	.	MAF_INRAE=6.667
NC_035098.1	1403829	.	C	T	.	.	MAF_USDA=1.765
NC_035098.1	1403896	.	A	G	.	.	MAF_USDA=4.918
NC_035098.1	1403912	.	G	A	.	.	MAF_USDA=1.639
NC_035098.1	1404017	.	G	T	.	.	MAF_INRAE=10.833;MAF_USDA=8.824
NC_035098.1	1404021	.	T	A	.	.	MAF_USDA=1.639
NC_035098.1	1404063	.	A	C	.	.	MAF_INRAE=13.333;MAF_USDA=31.176
NC_035098.1	1404167	.	T	C	.	.	MAF_USDA=8.333
NC_035098.1	1404227	.	T	C	.	.	MAF_USDA=1.639
NC_035098.1	1404237	.	G	A	.	.	MAF_INRAE=19.167;MAF_USDA=41.765
NC_035098.1	1404336	.	C	T	.	.	MAF_INRAE=8.333
NC_035098.1	1404366	.	G	C	.	.	MAF_INRAE=2.5;MAF_USDA=31.176
NC_035098.1	1404436	.	A	G	.	.	MAF_USDA=1.639
NC_035098.1	1404496	.	T	C	.	.	MAF_USDA=1.639
NC_035098.1	1404648	.	C	T	.	.	MAF_USDA=2.459
NC_035098.1	1404724	.	C	T	.	.	MAF_USDA=6.25
NC_035098.1	1404745	.	C	A	.	.	MAF_USDA=1.639
NC_035098.1	1404782	.	G	T	.	.	MAF_USDA=4.098
NC_035098.1	1404826	.	G	T	.	.	MAF_INRAE=2.5;MAF_USDA=32.353
NC_035098.1	1404886	.	G	T	.	.	MAF_USDA=6.25
NC_035098.1	1404904	.	A	C	.	.	MAF_INRAE=2.5;MAF_USDA=31.765
NC_035098.1	1404942	.	C	T	.	.	MAF_INRAE=2.5;MAF_USDA=30.952
NC_035098.1	1404975	.	G	A	.	.	MAF_USDA=12.5
NC_035098.1	1405004	.	G	A	.	.	MAF_USDA=2.459
NC_035098.1	1405011	.	C	T	.	.	MAF_USDA=6.25
NC_035098.1	1405022	.	C	T	.	.	MAF_USDA=4.098
NC_035098.1	1405035	.	A	G	.	.	MAF_USDA=21.176
NC_035098.1	1405080	.	T	C	.	.	MAF_INRAE=2.5;MAF_USDA=5.294
NC_035098.1	1405100	.	A	G	.	.	MAF_INRAE=2.5;MAF_USDA=4.706
NC_035098.1	1405107	.	T	G	.	.	MAF_INRAE=2.5;MAF_USDA=4.706
NC_035098.1	1405108	.	T	G	.	.	MAF_INRAE=2.5;MAF_USDA=4.706
NC_035098.1	1405113	.	A	C	.	.	MAF_INRAE=2.5;MAF_USDA=12.5
NC_035098.1	1405122	.	C	T	.	.	MAF_INRAE=2.5;MAF_USDA=4.706
NC_035098.1	1405123	.	A	G	.	.	MAF_INRAE=2.5;MAF_USDA=4.706
NC_035098.1	1405131	.	C	T	.	.	MAF_USDA=2.083
NC_035098.1	1405160	.	C	A	.	.	MAF_USDA=1.639
NC_035098.1	1405181	.	T	C	.	.	MAF_USDA=2.459
NC_035098.1	1405239	.	A	G	.	.	MAF_USDA=8.197
NC_035098.1	1405240	.	A	G	.	.	MAF_INRAE=2.5;MAF_USDA=4.706
NC_035098.1	1405333	.	C	G	.	.	MAF_USDA=1.765
NC_035098.1	1405404	.	G	A	.	.	MAF_USDA=5.738
NC_035098.1	1405434	.	A	G	.	.	MAF_USDA=4.098
NC_035098.1	1405492	.	G	T	.	.	MAF_USDA=3.529
NC_035098.1	1405617	.	T	C	.	.	MAF_USDA=1.765
NC_035098.1	1405678	.	A	G	.	.	MAF_INRAE=5.263;MAF_USDA=2.083
NC_035098.1	1405704	.	T	C	.	.	MAF_INRAE=37.975;MAF_USDA=22.353
NC_035098.1	1405713	.	A	G	.	.	MAF_USDA=1.639
NC_035098.1	1405755	.	C	T	.	.	MAF_USDA=4.098
NC_035098.1	1405799	.	G	T	.	.	MAF_INRAE=43.333;MAF_USDA=4.118
NC_035098.1	1405800	.	T	C	.	.	MAF_USDA=1.765
NC_035098.1	1405806	.	A	G	.	.	MAF_INRAE=3.165;MAF_USDA=5.882
NC_035098.1	1405870	.	T	A	.	.	MAF_INRAE=4.167;MAF_USDA=2.459
NC_035098.1	1405872	.	A	C	.	.	MAF_USDA=3.529
NC_035098.1	1406027	.	C	G	.	.	MAF_USDA=8.333
NC_035098.1	1406089	.	G	T	.	.	MAF_INRAE=28.481;MAF_USDA=26.471
NC_035098.1	1406123	.	A	C	.	.	MAF_INRAE=41.139;MAF_USDA=40.588
NC_035098.1	1406153	.	A	G,C	.	.	MAF_INRAE=5.263;MAF_USDA=2.5
NC_035098.1	1406154	.	C	T	.	.	MAF_USDA=2.5
NC_035098.1	1406175	.	A	T	.	.	MAF_USDA=2.459
NC_035098.1	1406208	.	A	C	.	.	MAF_USDA=3.279
NC_035098.1	1406244	.	G	A	.	.	MAF_USDA=1.639
NC_035098.1	1406249	.	G	T	.	.	MAF_INRAE=5.263;MAF_USDA=2.083
NC_035098.1	1406253	.	G	T	.	.	MAF_USDA=3.279
NC_035098.1	1406272	.	G	A	.	.	MAF_USDA=1.639
NC_035098.1	1406328	.	G	T	.	.	MAF_INRAE=3.165;MAF_USDA=8.235
NC_035098.1	1406404	.	G	A	.	.	MAF_INRAE=29.747;MAF_USDA=37.059
NC_035098.1	1406445	.	C	A	.	.	MAF_INRAE=44.304;MAF_USDA=33.529
NC_035098.1	1406466	.	G	T	.	.	MAF_USDA=2.459
NC_035098.1	1406515	.	A	C	.	.	MAF_INRAE=45.833;MAF_USDA=35.294
NC_035098.1	1406555	.	C	A	.	.	MAF_USDA=3.279
NC_035098.1	1406608	.	C	T	.	.	MAF_USDA=4.098
NC_035098.1	1406696	.	C	T	.	.	MAF_INRAE=43.671;MAF_USDA=30.588
NC_035098.1	1406825	.	G	A	.	.	MAF_INRAE=1.667
NC_035098.1	1406848	.	A	T	.	.	MAF_INRAE=10.0
NC_035098.1	1406860	.	C	T	.	.	MAF_USDA=4.098
NC_035098.1	1406890	.	A	G	.	.	MAF_USDA=8.235
NC_035098.1	1406909	.	G	C	.	.	MAF_INRAE=1.667;MAF_USDA=4.918
NC_035098.1	1406949	.	T	G	.	.	MAF_INRAE=43.038;MAF_USDA=29.412
NC_035098.1	1406976	.	T	G	.	.	MAF_INRAE=35.443;MAF_USDA=36.471
NC_035098.1	1406983	.	A	T	.	.	MAF_INRAE=35.443;MAF_USDA=35.882
NC_035098.1	1406992	.	T	C	.	.	MAF_USDA=3.279
NC_035098.1	1407106	.	C	T	.	.	MAF_INRAE=31.013;MAF_USDA=41.765
NC_035098.1	1407123	.	A	G	.	.	MAF_USDA=4.098
NC_035098.1	1407147	.	G	T	.	.	MAF_INRAE=43.671;MAF_USDA=29.412
NC_035098.1	1407378	.	C	G	.	.	MAF_USDA=1.639
NC_035098.1	1407386	.	G	A	.	.	MAF_INRAE=2.532;MAF_USDA=31.176
NC_035098.1	1407418	.	G	A	.	.	MAF_USDA=6.25
NC_035098.1	1407465	.	G	A	.	.	MAF_INRAE=33.333;MAF_USDA=1.639
NC_035098.1	1407474	.	C	A	.	.	MAF_USDA=1.639
NC_035098.1	1407500	.	T	A	.	.	MAF_INRAE=40.506;MAF_USDA=24.706
NC_035098.1	1407717	.	T	G	.	.	MAF_INRAE=31.013;MAF_USDA=47.647
NC_035098.1	1407732	.	A	G	.	.	MAF_USDA=4.098
NC_035098.1	1407770	.	G	T	.	.	MAF_INRAE=2.5
NC_035098.1	1407776	.	T	G	.	.	MAF_USDA=3.279
NC_035098.1	1407784	.	C	T	.	.	MAF_USDA=1.176
NC_035098.1	1407787	.	C	T	.	.	MAF_USDA=9.836
NC_035098.1	1407890	.	C	T	.	.	MAF_USDA=14.118
NC_035098.1	1407899	.	G	A	.	.	MAF_INRAE=31.646;MAF_USDA=15.294
NC_035098.1	1407921	.	T	A	.	.	MAF_USDA=9.016
NC_035098.1	1407975	.	T	A	.	.	MAF_USDA=6.25
NC_035098.1	1408023	.	T	C	.	.	MAF_USDA=4.098
NC_035098.1	1408032	.	G	T	.	.	MAF_USDA=9.016
NC_035098.1	1408049	.	C	G	.	.	MAF_INRAE=28.481;MAF_USDA=16.471
NC_035098.1	1408056	.	T	C	.	.	MAF_INRAE=28.481;MAF_USDA=20.0
NC_035098.1	1408090	.	T	A	.	.	MAF_INRAE=28.481;MAF_USDA=17.647
NC_035098.1	1408092	.	A	G	.	.	MAF_INRAE=35.833;MAF_USDA=20.588
NC_035098.1	1408098	.	A	C	.	.	MAF_INRAE=28.481;MAF_USDA=20.588
NC_035098.1	1408135	.	G	T	.	.	MAF_INRAE=28.481;MAF_USDA=21.765
NC_035098.1	1408165	.	A	C	.	.	MAF_USDA=4.098
NC_035098.1	1408170	.	T	C	.	.	MAF_INRAE=2.532;MAF_USDA=37.059
NC_035098.1	1408195	.	G	T	.	.	MAF_INRAE=28.481;MAF_USDA=19.412
NC_035098.1	1408225	.	C	G	.	.	MAF_INRAE=5.263;MAF_USDA=2.083
NC_035098.1	1408226	.	C	T	.	.	MAF_INRAE=31.013;MAF_USDA=41.765
NC_035098.1	1408246	.	A	T	.	.	MAF_INRAE=31.013;MAF_USDA=41.765
NC_035098.1	1408299	.	T	A	.	.	MAF_USDA=3.279
NC_035098.1	1408305	.	G	A	.	.	MAF_INRAE=2.5;MAF_USDA=1.639
NC_035098.1	1408383	.	T	C	.	.	MAF_INRAE=28.481;MAF_USDA=22.941
NC_035098.1	1408415	.	C	G	.	.	MAF_USDA=2.459
NC_035098.1	1408423	.	C	A	.	.	MAF_USDA=2.459
NC_035098.1	1408523	.	G	A	.	.	MAF_USDA=8.235
NC_035098.1	1408527	.	G	A	.	.	MAF_INRAE=39.873;MAF_USDA=25.294
NC_035098.1	1408557	.	G	T	.	.	MAF_INRAE=39.241;MAF_USDA=30.588
NC_035098.1	1408612	.	T	A	.	.	MAF_INRAE=5.263;MAF_USDA=5.294
NC_035098.1	1408700	.	T	A	.	.	MAF_INRAE=4.43;MAF_USDA=11.176
NC_035098.1	1408736	.	T	C	.	.	MAF_USDA=1.176
NC_035098.1	1408759	.	T	C	.	.	MAF_USDA=1.765
NC_035098.1	1408828	.	A	G	.	.	MAF_INRAE=1.667;MAF_USDA=20.588
NC_035098.1	1408852	.	A	C	.	.	MAF_USDA=1.639
NC_035098.1	1408950	.	G	A	.	.	MAF_USDA=11.765
NC_035098.1	1409079	.	G	T	.	.	MAF_INRAE=3.333
NC_035098.1	1409202	.	C	G	.	.	MAF_USDA=4.098
NC_035098.1	1409208	.	A	C	.	.	MAF_INRAE=4.167;MAF_USDA=7.059
NC_035098.1	1409272	.	A	G	.	.	MAF_INRAE=8.228;MAF_USDA=6.471
NC_035098.1	1409277	.	C	A	.	.	MAF_USDA=6.471
NC_035098.1	1409330	.	T	A	.	.	MAF_USDA=4.706
NC_035098.1	1409358	.	T	C	.	.	MAF_INRAE=5.263;MAF_USDA=2.083
NC_035098.1	1409366	.	G	A	.	.	MAF_USDA=1.765
NC_035098.1	1409435	.	G	T	.	.	MAF_INRAE=34.81;MAF_USDA=18.824
NC_035098.1	1409467	.	A	T	.	.	MAF_USDA=1.639
NC_035098.1	1409487	.	G	A	.	.	MAF_INRAE=10.0;MAF_USDA=12.5
NC_035098.1	1409564	.	G	T	.	.	MAF_INRAE=5.263;MAF_USDA=11.176
NC_035098.1	1409587	.	T	C	.	.	MAF_INRAE=42.405;MAF_USDA=35.417
NC_035098.1	1409751	.	T	G	.	.	MAF_INRAE=48.101;MAF_USDA=21.765
NC_035098.1	1409808	.	T	A	.	.	MAF_USDA=4.118
NC_035098.1	1409872	.	A	T	.	.	MAF_INRAE=31.013;MAF_USDA=33.529
NC_035098.1	1409919	.	A	C	.	.	MAF_USDA=2.459
NC_035098.1	1409925	.	T	A	.	.	MAF_INRAE=23.418;MAF_USDA=13.529
NC_035098.1	1409970	.	C	T	.	.	MAF_INRAE=5.263;MAF_USDA=2.083
NC_035098.1	1409996	.	A	T	.	.	MAF_USDA=8.333
NC_035098.1	1410067	.	T	A	.	.	MAF_INRAE=6.962
NC_035098.1	1410074	.	T	C	.	.	MAF_INRAE=29.114
NC_035098.1	1410075	.	A	G	.	.	MAF_INRAE=15.0
NC_035098.1	1410098	.	T	A	.	.	MAF_INRAE=11.392;MAF_USDA=3.529
NC_035098.1	1410099	.	A	C	.	.	MAF_USDA=6.25
NC_035098.1	1410100	.	C	T	.	.	MAF_USDA=1.639
NC_035098.1	1410141	.	A	C	.	.	MAF_INRAE=3.165;MAF_USDA=41.176
NC_035098.1	1410177	.	T	C	.	.	MAF_INRAE=3.165;MAF_USDA=42.941
NC_035098.1	1410192	.	A	C	.	.	MAF_INRAE=11.392
NC_035098.1	1410196	.	C	T	.	.	MAF_USDA=6.25
NC_035098.1	1410208	.	C	A	.	.	MAF_USDA=1.765
NC_035098.1	1410241	.	G	T	.	.	MAF_USDA=4.918
NC_035098.1	1410257	.	C	T	.	.	MAF_USDA=31.176
NC_035098.1	1410325	.	A	G	.	.	MAF_INRAE=7.5;MAF_USDA=38.235
NC_035098.1	1410463	.	G	C	.	.	MAF_USDA=17.059
NC_035098.1	1410466	.	A	G	.	.	MAF_USDA=6.471
NC_035098.1	1410488	.	T	C	.	.	MAF_USDA=1.639
NC_035098.1	1410503	.	G	A	.	.	MAF_INRAE=3.165;MAF_USDA=5.294
NC_035098.1	1410625	.	G	A	.	.	MAF_INRAE=33.333;MAF_USDA=1.639
NC_035098.1	1410645	.	T	A	.	.	MAF_INRAE=26.582;MAF_USDA=20.0
NC_035098.1	1410648	.	C	G	.	.	MAF_USDA=11.765
NC_035098.1	1410671	.	A	C	.	.	MAF_USDA=4.098
NC_035098.1	1410698	.	T	C	.	.	MAF_USDA=1.639
NC_035098.1	1410704	.	A	C	.	.	MAF_USDA=1.639
NC_035098.1	1410782	.	A	G	.	.	MAF_USDA=12.5
NC_035098.1	1410807	.	A	T	.	.	MAF_INRAE=18.987;MAF_USDA=10.588
NC_035098.1	1410835	.	G	T	.	.	MAF_USDA=1.639
NC_035098.1	1410841	.	A	G	.	.	MAF_INRAE=2.532;MAF_USDA=6.25
NC_035098.1	1410896	.	T	G	.	.	MAF_INRAE=22.152;MAF_USDA=22.619
NC_035098.1	1410926	.	T	C	.	.	MAF_INRAE=22.152;MAF_USDA=22.941
NC_035098.1	1410978	.	A	G	.	.	MAF_USDA=4.918
NC_035098.1	1411084	.	G	T	.	.	MAF_INRAE=9.494;MAF_USDA=17.059
NC_035098.1	1411132	.	G	A	.	.	MAF_USDA=31.25
NC_035098.1	1411197	.	G	T	.	.	MAF_INRAE=41.772;MAF_USDA=22.353
NC_035098.1	1411285	.	C	T	.	.	MAF_INRAE=10.759;MAF_USDA=11.176
NC_035098.1	1411313	.	G	A	.	.	MAF_INRAE=27.848;MAF_USDA=10.0
NC_035098.1	1411344	.	A	C	.	.	MAF_INRAE=8.228;MAF_USDA=3.279
NC_035098.1	1411360	.	C	A	.	.	MAF_INRAE=10.759;MAF_USDA=12.353
NC_035098.1	1411388	.	A	C	.	.	MAF_USDA=2.353
NC_035098.1	1411411	.	A	C	.	.	MAF_INRAE=36.076;MAF_USDA=30.588
NC_035098.1	1411432	.	C	A	.	.	MAF_USDA=1.639
NC_035098.1	1411442	.	G	T	.	.	MAF_USDA=1.639
NC_035098.1	1411446	.	G	T	.	.	MAF_INRAE=41.772;MAF_USDA=38.824
NC_035098.1	1411451	.	T	A	.	.	MAF_INRAE=41.772;MAF_USDA=42.353
NC_035098.1	1411459	.	C	T	.	.	MAF_INRAE=28.481;MAF_USDA=11.176
NC_035098.1	1411460	.	G	A	.	.	MAF_USDA=6.25
NC_035098.1	1411480	.	C	A	.	.	MAF_USDA=6.25
NC_035098.1	1411489	.	C	A	.	.	MAF_USDA=3.529
NC_035098.1	1411499	.	C	A	.	.	MAF_INRAE=3.333;MAF_USDA=1.639
NC_035098.1	1411523	.	C	T	.	.	MAF_USDA=3.529
NC_035098.1	1411539	.	C	G	.	.	MAF_USDA=27.083
NC_035098.1	1411558	.	T	C	.	.	MAF_USDA=1.639
NC_035098.1	1411562	.	T	C	.	.	MAF_INRAE=36.709;MAF_USDA=30.0
NC_035098.1	1411602	.	A	T	.	.	MAF_INRAE=27.848;MAF_USDA=10.119
NC_035098.1	1411605	.	T	C	.	.	MAF_INRAE=31.667;MAF_USDA=10.119
NC_035098.1	1411610	.	T	A	.	.	MAF_INRAE=27.848;MAF_USDA=9.524
NC_035098.1	1411612	.	T	C	.	.	MAF_INRAE=31.667;MAF_USDA=9.524
NC_035098.1	1411635	.	G	A	.	.	MAF_INRAE=20.253;MAF_USDA=21.429
NC_035098.1	1411636	.	C	T	.	.	MAF_INRAE=2.5;MAF_USDA=1.667
NC_035098.1	1411655	.	G	T	.	.	MAF_USDA=27.083
NC_035098.1	1411659	.	C	A	.	.	MAF_USDA=10.119
NC_035098.1	1411681	.	A	T	.	.	MAF_USDA=27.083
NC_035098.1	1411683	.	C	A	.	.	MAF_INRAE=30.38;MAF_USDA=50.0
NC_035098.1	1411693	.	G	A	.	.	MAF_INRAE=7.5;MAF_USDA=7.377
NC_035098.1	1411717	.	C	A	.	.	MAF_INRAE=37.342;MAF_USDA=35.246
NC_035098.1	1411757	.	T	G	.	.	MAF_INRAE=1.667
NC_035098.1	1411770	.	G	T	.	.	MAF_INRAE=37.5;MAF_USDA=8.197
NC_035098.1	1411795	.	C	A	.	.	MAF_USDA=27.083
NC_035098.1	1411826	.	A	T	.	.	MAF_INRAE=5.833;MAF_USDA=8.235
NC_035098.1	1411851	.	G	T	.	.	MAF_INRAE=5.833;MAF_USDA=7.059
NC_035098.1	1411856	.	T	A	.	.	MAF_INRAE=44.167;MAF_USDA=35.882
NC_035098.1	1411958	.	A	T	.	.	MAF_INRAE=11.667
NC_035098.1	1411968	.	G	T	.	.	MAF_INRAE=49.167;MAF_USDA=38.235
NC_035098.1	1411977	.	G	A	.	.	MAF_INRAE=2.5;MAF_USDA=7.059
NC_035098.1	1412009	.	G	A	.	.	MAF_USDA=7.647
NC_035098.1	1412090	.	G	T	.	.	MAF_INRAE=50.0;MAF_USDA=37.647
NC_035098.1	1412105	.	A	C	.	.	MAF_INRAE=46.667
NC_035098.1	1412119	.	C	A	.	.	MAF_INRAE=41.139;MAF_USDA=44.118
NC_035098.1	1412126	.	C	A	.	.	MAF_INRAE=1.667
NC_035098.1	1412150	.	T	G	.	.	MAF_INRAE=43.038
NC_035098.1	1412265	.	T	A	.	.	MAF_USDA=2.459
NC_035098.1	1412271	.	G	T	.	.	MAF_USDA=27.083
NC_035098.1	1412272	.	G	A	.	.	MAF_USDA=27.083
NC_035098.1	1412290	.	T	G	.	.	MAF_USDA=2.353
NC_035098.1	1412314	.	T	C	.	.	MAF_INRAE=43.038;MAF_USDA=44.706
NC_035098.1	1412315	.	C	A	.	.	MAF_USDA=2.353
NC_035098.1	1412327	.	T	G	.	.	MAF_USDA=2.353
NC_035098.1	1412354	.	T	A	.	.	MAF_USDA=2.353
NC_035098.1	1412404	.	A	C	.	.	MAF_INRAE=18.987;MAF_USDA=5.294
NC_035098.1	1412409	.	T	G	.	.	MAF_INRAE=3.165;MAF_USDA=6.471
NC_035098.1	1412414	.	C	T	.	.	MAF_INRAE=26.582;MAF_USDA=43.529
NC_035098.1	1412455	.	A	G	.	.	MAF_INRAE=5.696;MAF_USDA=15.294
NC_035098.1	1412478	.	T	C	.	.	MAF_INRAE=48.101;MAF_USDA=42.353
NC_035098.1	1412516	.	T	C	.	.	MAF_INRAE=9.494;MAF_USDA=6.471
NC_035098.1	1412519	.	G	A	.	.	MAF_INRAE=48.333;MAF_USDA=48.824
NC_035098.1	1412554	.	G	A	.	.	MAF_INRAE=3.165;MAF_USDA=2.941
NC_035098.1	1412577	.	T	C	.	.	MAF_INRAE=6.962;MAF_USDA=16.471
NC_035098.1	1412649	.	T	G	.	.	MAF_INRAE=45.57;MAF_USDA=44.118
NC_035098.1	1412716	.	C	G	.	.	MAF_INRAE=3.333;MAF_USDA=1.639
NC_035098.1	1412808	.	G	T	.	.	MAF_USDA=2.083
NC_035098.1	1412842	.	C	G	.	.	MAF_INRAE=45.57;MAF_USDA=49.412
NC_035098.1	1412869	.	A	C	.	.	MAF_USDA=15.294
NC_035098.1	1412879	.	T	A	.	.	MAF_INRAE=38.608;MAF_USDA=39.412
NC_035098.1	1412928	.	T	C	.	.	MAF_INRAE=10.759;MAF_USDA=14.706
NC_035098.1	1412935	.	C	A	.	.	MAF_INRAE=4.43;MAF_USDA=21.176
NC_035098.1	1412977	.	G	A	.	.	MAF_INRAE=3.333
NC_035098.1	1413008	.	C	T	.	.	MAF_USDA=8.197
NC_035098.1	1413068	.	G	T	.	.	MAF_INRAE=45.57;MAF_USDA=48.824
NC_035098.1	1413088	.	C	T	.	.	MAF_INRAE=3.165;MAF_USDA=5.882
NC_035098.1	1413142	.	T	C	.	.	MAF_INRAE=43.038;MAF_USDA=31.176
NC_035098.1	1413157	.	G	A	.	.	MAF_INRAE=7.5
NC_035098.1	1413166	.	T	C	.	.	MAF_INRAE=3.165
NC_035098.1	1413192	.	A	C	.	.	MAF_INRAE=27.848;MAF_USDA=45.882
NC_035098.1	1413237	.	C	A	.	.	MAF_USDA=1.639
NC_035098.1	1413240	.	C	A	.	.	MAF_INRAE=5.263
NC_035098.1	1413256	.	T	C	.	.	MAF_INRAE=8.228;MAF_USDA=6.471
NC_035098.1	1413262	.	A	G	.	.	MAF_INRAE=1.667
NC_035098.1	1413286	.	C	T	.	.	MAF_USDA=9.836
NC_035098.1	1413296	.	T	A	.	.	MAF_INRAE=10.759;MAF_USDA=15.294
NC_035098.1	1413322	.	T	C	.	.	MAF_INRAE=15.789;MAF_USDA=10.0
NC_035098.1	1413370	.	C	T	.	.	MAF_INRAE=5.263;MAF_USDA=2.941
NC_035098.1	1413397	.	G	C	.	.	MAF_INRAE=44.304;MAF_USDA=28.824
NC_035098.1	1413406	.	T	C	.	.	MAF_INRAE=44.304;MAF_USDA=28.824
NC_035098.1	1413421	.	A	G	.	.	MAF_INRAE=45.57;MAF_USDA=33.529
NC_035098.1	1413471	.	T	C	.	.	MAF_INRAE=45.57;MAF_USDA=28.235
NC_035098.1	1413487	.	A	G	.	.	MAF_INRAE=3.165;MAF_USDA=6.471
NC_035098.1	1413511	.	C	T	.	.	MAF_USDA=1.639
NC_035098.1	1413531	.	G	A	.	.	MAF_USDA=27.083
NC_035098.1	1413559	.	C	T	.	.	MAF_INRAE=5.263;MAF_USDA=2.083
NC_035098.1	1413566	.	C	T	.	.	MAF_INRAE=5.696;MAF_USDA=4.118
NC_035098.1	1413586	.	A	G	.	.	MAF_INRAE=3.165;MAF_USDA=6.471
NC_035098.1	1413594	.	A	C	.	.	MAF_USDA=9.016
NC_035098.1	1413737	.	T	G	.	.	MAF_INRAE=1.667;MAF_USDA=4.118
NC_035098.1	1413754	.	T	C	.	.	MAF_INRAE=7.595;MAF_USDA=10.588
NC_035098.1	1413755	.	G	A	.	.	MAF_INRAE=5.0;MAF_USDA=10.588
NC_035098.1	1413757	.	G	T	.	.	MAF_INRAE=5.0;MAF_USDA=10.588
NC_035098.1	1413791	.	G	C	.	.	MAF_INRAE=41.139;MAF_USDA=21.176
NC_035098.1	1413806	.	T	G	.	.	MAF_USDA=1.639
NC_035098.1	1413819	.	G	A	.	.	MAF_USDA=1.639
NC_035098.1	1413841	.	C	A	.	.	MAF_INRAE=19.62;MAF_USDA=9.412
NC_035098.1	1413866	.	C	T	.	.	MAF_INRAE=2.5;MAF_USDA=5.952
NC_035098.1	1413881	.	T	A	.	.	MAF_USDA=7.059
NC_035098.1	1413918	.	G	T	.	.	MAF_USDA=8.197
NC_035098.1	1413977	.	A	G	.	.	MAF_USDA=6.471
NC_035098.1	1414003	.	G	T	.	.	MAF_USDA=12.941
NC_035098.1	1414019	.	A	G	.	.	MAF_USDA=46.471
NC_035098.1	1414142	.	C	T	.	.	MAF_INRAE=26.316;MAF_USDA=13.333
NC_035098.1	1414159	.	A	G	.	.	MAF_USDA=5.833
NC_035098.1	1414162	.	G	T	.	.	MAF_INRAE=47.368;MAF_USDA=44.167
NC_035098.1	1414420	.	T	G	.	.	MAF_INRAE=11.667;MAF_USDA=17.647
NC_035098.1	1414428	.	T	C	.	.	MAF_INRAE=3.165;MAF_USDA=8.235
NC_035098.1	1414452	.	T	C	.	.	MAF_INRAE=5.696;MAF_USDA=8.235
NC_035098.1	1414466	.	T	C	.	.	MAF_INRAE=3.165;MAF_USDA=14.118
NC_035098.1	1414511	.	C	T	.	.	MAF_USDA=2.459
NC_035098.1	1414618	.	C	T	.	.	MAF_USDA=2.083
NC_035098.1	1414619	.	G	A	.	.	MAF_USDA=1.695
NC_035098.1	1414708	.	G	A	.	.	MAF_INRAE=21.053
NC_035098.1	1414713	.	C	A	.	.	MAF_INRAE=21.053
NC_035098.1	1414831	.	G	C	.	.	MAF_INRAE=15.823;MAF_USDA=17.059
NC_035098.1	1414897	.	A	T	.	.	MAF_USDA=3.279
NC_035098.1	1414916	.	G	A	.	.	MAF_INRAE=18.354;MAF_USDA=20.588
NC_035098.1	1414988	.	G	A	.	.	MAF_INRAE=2.5
NC_035098.1	1415002	.	C	T	.	.	MAF_INRAE=15.823;MAF_USDA=20.588
NC_035098.1	1415065	.	A	T	.	.	MAF_USDA=1.639
NC_035098.1	1415088	.	A	G	.	.	MAF_USDA=7.059
NC_035098.1	1415132	.	C	T	.	.	MAF_USDA=3.279
NC_035098.1	1415140	.	T	A	.	.	MAF_INRAE=15.823;MAF_USDA=19.412
NC_035098.1	1415142	.	C	T	.	.	MAF_INRAE=23.333;MAF_USDA=6.471
NC_035098.1	1415146	.	G	A	.	.	MAF_USDA=1.639
NC_035098.1	1415211	.	T	A	.	.	MAF_INRAE=11.667;MAF_USDA=21.765
NC_035098.1	1415224	.	C	A	.	.	MAF_INRAE=8.228;MAF_USDA=4.118
NC_035098.1	1415253	.	G	A	.	.	MAF_USDA=4.098
NC_035098.1	1415273	.	G	A	.	.	MAF_USDA=2.459
NC_035098.1	1415292	.	C	A	.	.	MAF_INRAE=32.911;MAF_USDA=6.25
NC_035098.1	1415296	.	G	C	.	.	MAF_INRAE=21.519;MAF_USDA=6.471
NC_035098.1	1415331	.	A	C	.	.	MAF_INRAE=3.165;MAF_USDA=2.941
NC_035098.1	1415384	.	G	T	.	.	MAF_INRAE=3.165;MAF_USDA=11.176
NC_035098.1	1415422	.	T	C	.	.	MAF_INRAE=2.532;MAF_USDA=6.25
NC_035098.1	1415427	.	C	T	.	.	MAF_USDA=8.235
NC_035098.1	1415438	.	T	G	.	.	MAF_USDA=5.738
NC_035098.1	1415448	.	G	T	.	.	MAF_USDA=2.459
NC_035098.1	1415451	.	T	C	.	.	MAF_INRAE=20.886;MAF_USDA=41.176
NC_035098.1	1415477	.	G	A	.	.	MAF_INRAE=22.785;MAF_USDA=36.471
NC_035098.1	1415494	.	C	T	.	.	MAF_INRAE=11.667;MAF_USDA=20.588
NC_035098.1	1415501	.	C	T	.	.	MAF_INRAE=29.747;MAF_USDA=18.033
NC_035098.1	1415526	.	G	C	.	.	MAF_USDA=4.918
NC_035098.1	1415554	.	G	T	.	.	MAF_USDA=8.197
NC_035098.1	1415555	.	A	G	.	.	MAF_USDA=8.197
NC_035098.1	1415607	.	C	A	.	.	MAF_INRAE=3.165;MAF_USDA=8.824
NC_035098.1	1415608	.	A	G	.	.	MAF_INRAE=2.5;MAF_USDA=7.647
NC_035098.1	1415648	.	C	A	.	.	MAF_USDA=3.279
NC_035098.1	1415684	.	C	T	.	.	MAF_USDA=15.882
NC_035098.1	1415713	.	C	T	.	.	MAF_INRAE=1.667;MAF_USDA=31.25
NC_035098.1	1415723	.	A	C	.	.	MAF_USDA=27.083
NC_035098.1	1415747	.	A	C	.	.	MAF_USDA=9.836
NC_035098.1	1415759	.	T	G	.	.	MAF_USDA=12.295
NC_035098.1	1415767	.	G	A	.	.	MAF_INRAE=16.456;MAF_USDA=41.765
NC_035098.1	1415768	.	A	C	.	.	MAF_USDA=9.836
NC_035098.1	1415770	.	T	G	.	.	MAF_USDA=9.016
NC_035098.1	1415793	.	G	T	.	.	MAF_INRAE=25.949;MAF_USDA=50.0
NC_035098.1	1415810	.	C	A	.	.	MAF_INRAE=10.0;MAF_USDA=3.279
NC_035098.1	1415811	.	C	T	.	.	MAF_USDA=12.5
NC_035098.1	1415813	.	G	A	.	.	MAF_INRAE=13.333;MAF_USDA=9.016
NC_035098.1	1415815	.	G	T	.	.	MAF_USDA=8.333
NC_035098.1	1415850	.	AT	AA	.	.	MAF_USDA=4.167
NC_035098.1	1415864	.	G	T	.	.	MAF_USDA=12.5
NC_035098.1	1415881	.	G	A	.	.	MAF_INRAE=3.165;MAF_USDA=6.471
NC_035098.1	1415915	.	T	C	.	.	MAF_INRAE=3.165;MAF_USDA=6.471
NC_035098.1	1415931	.	G	C	.	.	MAF_INRAE=8.228;MAF_USDA=6.471
NC_035098.1	1416008	.	C	T	.	.	MAF_USDA=1.639
NC_035098.1	1416050	.	G	T	.	.	MAF_INRAE=18.987;MAF_USDA=5.294
NC_035098.1	1416137	.	G	A	.	.	MAF_INRAE=23.418;MAF_USDA=7.647
NC_035098.1	1416227	.	A	G	.	.	MAF_INRAE=4.167;MAF_USDA=7.059
NC_035098.1	1416228	.	C	T	.	.	MAF_USDA=3.529
NC_035098.1	1416240	.	G	T	.	.	MAF_USDA=8.333
NC_035098.1	1416318	.	T	C	.	.	MAF_INRAE=29.747;MAF_USDA=14.118
NC_035098.1	1416339	.	T	C	.	.	MAF_INRAE=4.167
NC_035098.1	1416441	.	C	G	.	.	MAF_USDA=8.333
NC_035098.1	1416514	.	C	T	.	.	MAF_USDA=8.333
NC_035098.1	1416703	.	G	A	.	.	MAF_USDA=4.098
NC_035098.1	1416734	.	C	T	.	.	MAF_USDA=3.279
NC_035098.1	1417127	.	C	T	.	.	MAF_INRAE=28.333;MAF_USDA=6.25
NC_035098.1	1417159	.	G	A	.	.	MAF_INRAE=3.165;MAF_USDA=14.706
NC_035098.1	1417209	.	C	A	.	.	MAF_USDA=3.279
NC_035098.1	1417212	.	C	T	.	.	MAF_USDA=9.412
NC_035098.1	1417233	.	T	G	.	.	MAF_USDA=2.353
NC_035098.1	1417244	.	T	A	.	.	MAF_USDA=4.098
NC_035098.1	1417266	.	G	C	.	.	MAF_INRAE=7.595;MAF_USDA=6.471
NC_035098.1	1417286	.	G	C	.	.	MAF_USDA=12.5
NC_035098.1	1417346	.	A	G	.	.	MAF_USDA=4.118
NC_035098.1	1417358	.	G	A	.	.	MAF_USDA=3.529
NC_035098.1	1417365	.	A	G	.	.	MAF_USDA=1.639
NC_035098.1	1417369	.	C	A	.	.	MAF_USDA=2.941
NC_035098.1	1417373	.	G	C	.	.	MAF_INRAE=20.833;MAF_USDA=11.176
NC_035098.1	1417398	.	C	T	.	.	MAF_INRAE=3.333
NC_035098.1	1417407	.	C	T	.	.	MAF_USDA=1.639
NC_035098.1	1417422	.	A	G	.	.	MAF_INRAE=14.557;MAF_USDA=24.118
NC_035098.1	1417427	.	A	C	.	.	MAF_INRAE=2.532;MAF_USDA=4.167
NC_035098.1	1417439	.	G	A	.	.	MAF_INRAE=10.833;MAF_USDA=9.016
NC_035098.1	1417445	.	T	G	.	.	MAF_INRAE=45.57;MAF_USDA=29.412
NC_035098.1	1417525	.	T	G	.	.	MAF_INRAE=24.051;MAF_USDA=28.235
NC_035098.1	1417575	.	T	G	.	.	MAF_INRAE=10.833;MAF_USDA=9.836
NC_035098.1	1417587	.	C	T	.	.	MAF_INRAE=10.833;MAF_USDA=9.016
NC_035098.1	1417600	.	C	T	.	.	MAF_USDA=12.5
NC_035098.1	1417629	.	G	T	.	.	MAF_INRAE=1.667;MAF_USDA=5.738
NC_035098.1	1417651	.	G	A	.	.	MAF_INRAE=3.165;MAF_USDA=18.235
NC_035098.1	1417654	.	G	C	.	.	MAF_INRAE=32.911;MAF_USDA=12.941
NC_035098.1	1417673	.	A	C	.	.	MAF_USDA=3.279
NC_035098.1	1417689	.	T	C	.	.	MAF_USDA=3.279
NC_035098.1	1417703	.	G	A	.	.	MAF_USDA=4.118
NC_035098.1	1417710	.	G	A	.	.	MAF_USDA=6.25
NC_035098.1	1417782	.	T	C	.	.	MAF_USDA=19.412
NC_035098.1	1417855	.	C	A	.	.	MAF_USDA=1.639
NC_035098.1	1417916	.	C	T	.	.	MAF_USDA=3.279
NC_035098.1	1417921	.	G	A	.	.	MAF_USDA=3.279
NC_035098.1	1417961	.	A	G	.	.	MAF_USDA=1.639
NC_035098.1	1418009	.	G	T	.	.	MAF_USDA=3.279
NC_035098.1	1418200	.	T	C	.	.	MAF_INRAE=2.5;MAF_USDA=11.765
NC_035098.1	1418232	.	C	T	.	.	MAF_INRAE=32.5;MAF_USDA=1.639
NC_035098.1	1418403	.	G	T	.	.	MAF_USDA=2.459
NC_035098.1	1418507	.	G	A	.	.	MAF_INRAE=1.667;MAF_USDA=7.647
NC_035098.1	1418528	.	A	C	.	.	MAF_INRAE=1.667;MAF_USDA=4.918
NC_035098.1	1418546	.	T	C	.	.	MAF_INRAE=12.5;MAF_USDA=5.882
NC_035098.1	1418594	.	G	T	.	.	MAF_INRAE=1.667;MAF_USDA=4.098
NC_035098.1	1418638	.	G	T	.	.	MAF_INRAE=2.5;MAF_USDA=16.667
NC_035098.1	1418746	.	T	A	.	.	MAF_USDA=1.639
NC_035098.1	1419677	.	C	A	.	.	MAF_USDA=20.833
NC_035098.1	1419785	.	C	T	.	.	MAF_USDA=14.583
NC_035098.1	1420042	.	G	T	.	.	MAF_USDA=1.639
NC_035098.1	1420069	.	A	T	.	.	MAF_USDA=3.279
NC_035098.1	1420080	.	G	T	.	.	MAF_USDA=2.459
NC_035098.1	1420089	.	A	T	.	.	MAF_INRAE=5.0;MAF_USDA=2.083
NC_035098.1	1420159	.	C	A	.	.	MAF_USDA=4.098
NC_035098.1	1420170	.	C	G	.	.	MAF_INRAE=2.5;MAF_USDA=2.459
NC_035098.1	1420204	.	G	A	.	.	MAF_INRAE=11.667;MAF_USDA=4.706
NC_035098.1	1420205	.	C	A	.	.	MAF_INRAE=11.667;MAF_USDA=4.706
NC_035098.1	1420242	.	G	A	.	.	MAF_USDA=3.529
NC_035098.1	1420319	.	T	A	.	.	MAF_INRAE=2.5
NC_035098.1	1420411	.	A	G	.	.	MAF_INRAE=15.19;MAF_USDA=12.295
NC_035098.1	1420459	.	T	C	.	.	MAF_INRAE=12.658;MAF_USDA=29.412
NC_035098.1	1420582	.	G	T	.	.	MAF_INRAE=10.526;MAF_USDA=11.446
NC_035098.1	1420589	.	T	C	.	.	MAF_USDA=12.5
NC_035098.1	1420590	.	C	G	.	.	MAF_INRAE=10.526;MAF_USDA=15.476
NC_035098.1	1420639	.	A	T	.	.	MAF_INRAE=1.667
NC_035098.1	1420707	.	G	T	.	.	MAF_USDA=1.639
NC_035098.1	1420822	.	T	A	.	.	MAF_INRAE=5.263;MAF_USDA=2.083
NC_035098.1	1420823	.	C	T	.	.	MAF_USDA=2.083
NC_035098.1	1420898	.	C	T	.	.	MAF_INRAE=36.842
NC_035098.1	1420924	.	G	A	.	.	MAF_INRAE=34.167;MAF_USDA=2.459
NC_035098.1	1420928	.	G	T	.	.	MAF_USDA=4.918
NC_035098.1	1421066	.	A	G	.	.	MAF_INRAE=44.937;MAF_USDA=46.429
NC_035098.1	1421102	.	G	T	.	.	MAF_INRAE=8.861;MAF_USDA=4.167
NC_035098.1	1421134	.	G	A	.	.	MAF_USDA=2.459
NC_035098.1	1421139	.	A	C	.	.	MAF_USDA=2.459
NC_035098.1	1421183	.	C	A	.	.	MAF_INRAE=18.354;MAF_USDA=11.765
NC_035098.1	1421196	.	A	G	.	.	MAF_USDA=14.706
NC_035098.1	1421204	.	G	T	.	.	MAF_USDA=3.529
NC_035098.1	1421205	.	C	T	.	.	MAF_USDA=3.529
NC_035098.1	1421212	.	G	A	.	.	MAF_INRAE=2.532;MAF_USDA=6.25
NC_035098.1	1421216	.	G	A	.	.	MAF_USDA=2.083
NC_035098.1	1421219	.	C	T	.	.	MAF_INRAE=21.519;MAF_USDA=7.647
NC_035098.1	1421225	.	T	G	.	.	MAF_INRAE=4.167;MAF_USDA=16.471
NC_035098.1	1421238	.	G	A	.	.	MAF_INRAE=9.494;MAF_USDA=22.941
NC_035098.1	1421248	.	G	T	.	.	MAF_INRAE=32.5;MAF_USDA=2.459
NC_035098.1	1421301	.	T	A	.	.	MAF_INRAE=5.263;MAF_USDA=1.19
NC_035098.1	1421308	.	T	A	.	.	MAF_USDA=27.711
NC_035098.1	1421345	.	A	C	.	.	MAF_USDA=8.824
NC_035098.1	1421355	.	A	C	.	.	MAF_USDA=17.47
NC_035098.1	1421444	.	CA	CG	.	.	MAF_USDA=6.25
NC_035098.1	1421465	.	G	T	.	.	MAF_INRAE=29.747;MAF_USDA=15.294
NC_035098.1	1421473	.	G	A	.	.	MAF_USDA=15.294
NC_035098.1	1421528	.	C	A	.	.	MAF_INRAE=1.667
NC_035098.1	1421550	.	G	T	.	.	MAF_INRAE=28.481;MAF_USDA=12.353
NC_035098.1	1421552	.	G	A	.	.	MAF_INRAE=28.481;MAF_USDA=3.529
NC_035098.1	1421574	.	G	A	.	.	MAF_INRAE=41.139;MAF_USDA=40.588
NC_035098.1	1421576	.	C	A	.	.	MAF_INRAE=40.833;MAF_USDA=28.235
NC_035098.1	1421579	.	G	A	.	.	MAF_INRAE=40.833;MAF_USDA=28.235
NC_035098.1	1421641	.	G	T	.	.	MAF_INRAE=36.076;MAF_USDA=19.412
NC_035098.1	1421669	.	G	A	.	.	MAF_USDA=5.882
NC_035098.1	1421708	.	G	T	.	.	MAF_USDA=3.279
NC_035098.1	1421722	.	T	C	.	.	MAF_INRAE=2.5
NC_035098.1	1421780	.	C	T	.	.	MAF_USDA=3.279
NC_035098.1	1421882	.	G	A	.	.	MAF_USDA=11.475
NC_035098.1	1421899	.	A	T	.	.	MAF_USDA=2.941
NC_035098.1	1421933	.	C	A	.	.	MAF_INRAE=16.456;MAF_USDA=11.765
NC_035098.1	1421935	.	T	C	.	.	MAF_INRAE=28.481;MAF_USDA=25.882
NC_035098.1	1421960	.	C	T	.	.	MAF_INRAE=28.481;MAF_USDA=21.765
NC_035098.1	1421967	.	T	C	.	.	MAF_INRAE=28.481;MAF_USDA=22.024
NC_035098.1	1422041	.	C	A	.	.	MAF_USDA=10.588
NC_035098.1	1422056	.	A	G	.	.	MAF_USDA=4.098
NC_035098.1	1422087	.	T	C	.	.	MAF_INRAE=1.667;MAF_USDA=14.583
NC_035098.1	1422108	.	T	C	.	.	MAF_USDA=35.294
NC_035098.1	1422109	.	T	C	.	.	MAF_USDA=33.529
NC_035098.1	1422115	.	A	T	.	.	MAF_INRAE=4.167;MAF_USDA=13.529
NC_035098.1	1422157	.	C	T	.	.	MAF_USDA=1.639
NC_035098.1	1422182	.	A	G	.	.	MAF_USDA=8.333
NC_035098.1	1422186	.	G	A	.	.	MAF_USDA=2.459
NC_035098.1	1422199	.	C	A	.	.	MAF_USDA=8.333
NC_035098.1	1422235	.	G	A	.	.	MAF_USDA=1.639
NC_035098.1	1422236	.	C	A	.	.	MAF_USDA=1.639
NC_035098.1	1422247	.	C	T	.	.	MAF_INRAE=32.5;MAF_USDA=12.941
NC_035098.1	1422351	.	G	A	.	.	MAF_INRAE=19.62;MAF_USDA=7.059
NC_035098.1	1422375	.	T	G	.	.	MAF_INRAE=36.709;MAF_USDA=37.059
NC_035098.1	1422381	.	A	T	.	.	MAF_INRAE=15.19;MAF_USDA=9.412
NC_035098.1	1422396	.	C	A	.	.	MAF_USDA=2.459
NC_035098.1	1422400	.	C	T	.	.	MAF_USDA=22.941
NC_035098.1	1422453	.	C	T	.	.	MAF_USDA=2.353
NC_035098.1	1422504	.	G	T	.	.	MAF_INRAE=2.532;MAF_USDA=1.765
NC_035098.1	1422633	.	C	A	.	.	MAF_USDA=18.235
NC_035098.1	1422634	.	G	A	.	.	MAF_USDA=2.353
NC_035098.1	1422635	.	T	C	.	.	MAF_USDA=31.176
NC_035098.1	1422636	.	C	T	.	.	MAF_USDA=1.639
NC_035098.1	1422653	.	G	T	.	.	MAF_USDA=6.25
NC_035098.1	1422656	.	A	C	.	.	MAF_USDA=6.667
NC_035098.1	1422672	.	C	T	.	.	MAF_USDA=9.036
NC_035098.1	1422673	.	T	C	.	.	MAF_USDA=33.133
NC_035098.1	1423043	.	C	T	.	.	MAF_USDA=35.417
NC_035098.1	1423077	.	C	T	.	.	MAF_USDA=14.583
NC_035098.1	1423079	.	C	T	.	.	MAF_USDA=27.083
NC_035098.1	1423080	.	C	T	.	.	MAF_USDA=8.333
NC_035098.1	1423096	.	G	A	.	.	MAF_USDA=2.083
NC_035098.1	1423154	.	A	G	.	.	MAF_INRAE=10.526;MAF_USDA=8.824
NC_035098.1	1423164	.	G	A	.	.	MAF_USDA=1.765
NC_035098.1	1423180	.	C	T	.	.	MAF_INRAE=9.167;MAF_USDA=44.706
NC_035098.1	1423211	.	C	T	.	.	MAF_INRAE=1.667;MAF_USDA=1.639
NC_035098.1	1423224	.	T	A	.	.	MAF_INRAE=1.667;MAF_USDA=1.639
NC_035098.1	1423278	.	G	A	.	.	MAF_USDA=2.941
NC_035098.1	1423344	.	T	A	.	.	MAF_INRAE=2.5;MAF_USDA=4.098
NC_035098.1	1423348	.	C	G	.	.	MAF_INRAE=26.582;MAF_USDA=16.471
NC_035098.1	1423362	.	A	T	.	.	MAF_USDA=2.083
NC_035098.1	1423414	.	C	T	.	.	MAF_INRAE=17.5;MAF_USDA=31.176
NC_035098.1	1423428	.	T	A	.	.	MAF_INRAE=46.203;MAF_USDA=27.059
NC_035098.1	1423483	.	T	C	.	.	MAF_INRAE=47.468;MAF_USDA=25.294
NC_035098.1	1423499	.	C	T	.	.	MAF_INRAE=2.5;MAF_USDA=12.295
NC_035098.1	1423564	.	A	C	.	.	MAF_INRAE=2.5;MAF_USDA=10.656
NC_035098.1	1423568	.	G	C	.	.	MAF_USDA=1.639
NC_035098.1	1423571	.	A	G	.	.	MAF_INRAE=47.468;MAF_USDA=22.941
NC_035098.1	1423596	.	T	A	.	.	MAF_INRAE=47.468;MAF_USDA=22.941
NC_035098.1	1423605	.	T	C	.	.	MAF_INRAE=47.468;MAF_USDA=22.941
NC_035098.1	1423685	.	C	T	.	.	MAF_INRAE=2.5;MAF_USDA=10.656
NC_035098.1	1423732	.	A	G	.	.	MAF_INRAE=10.0;MAF_USDA=15.294
NC_035098.1	1423836	.	C	A	.	.	MAF_INRAE=47.468;MAF_USDA=34.118
NC_035098.1	1423884	.	C	T	.	.	MAF_INRAE=47.468;MAF_USDA=22.941
NC_035098.1	1423919	.	A	G	.	.	MAF_INRAE=47.468;MAF_USDA=22.941
NC_035098.1	1423943	.	G	T	.	.	MAF_INRAE=48.101;MAF_USDA=34.118
NC_035098.1	1424063	.	A	C	.	.	MAF_INRAE=2.5;MAF_USDA=11.475
NC_035098.1	1424080	.	T	A	.	.	MAF_INRAE=7.595;MAF_USDA=8.333
NC_035098.1	1424101	.	A	G	.	.	MAF_INRAE=47.468;MAF_USDA=22.941
NC_035098.1	1424147	.	G	A	.	.	MAF_INRAE=47.468;MAF_USDA=33.529
NC_035098.1	1424170	.	T	C	.	.	MAF_INRAE=47.468;MAF_USDA=22.941
NC_035098.1	1424173	.	C	A	.	.	MAF_INRAE=3.333
NC_035098.1	1424179	.	G	A	.	.	MAF_INRAE=13.924;MAF_USDA=12.295
NC_035098.1	1424182	.	C	T	.	.	MAF_USDA=1.639
NC_035098.1	1424185	.	T	C	.	.	MAF_INRAE=48.734;MAF_USDA=22.941
NC_035098.1	1424194	.	C	G	.	.	MAF_INRAE=10.0
NC_035098.1	1424199	.	C	T	.	.	MAF_USDA=2.459
NC_035098.1	1424212	.	A	G	.	.	MAF_USDA=21.176
NC_035098.1	1424341	.	G	A	.	.	MAF_INRAE=25.949;MAF_USDA=6.548
NC_035098.1	1424358	.	T	A	.	.	MAF_INRAE=45.57;MAF_USDA=22.619
NC_035098.1	1424392	.	A	G	.	.	MAF_INRAE=5.0;MAF_USDA=8.235
NC_035098.1	1424424	.	A	C	.	.	MAF_INRAE=24.684;MAF_USDA=17.213
NC_035098.1	1424427	.	A	G	.	.	MAF_INRAE=29.747
NC_035098.1	1424432	.	A	C	.	.	MAF_INRAE=44.304;MAF_USDA=14.754
NC_035098.1	1424437	.	C	A	.	.	MAF_INRAE=29.747;MAF_USDA=3.279
NC_035098.1	1424448	.	T	A	.	.	MAF_INRAE=5.063;MAF_USDA=11.475
NC_035098.1	1424491	.	G	T	.	.	MAF_USDA=16.667
NC_035098.1	1424498	.	C	T	.	.	MAF_USDA=9.524
NC_035098.1	1424504	.	T	A	.	.	MAF_USDA=10.119
NC_035098.1	1424517	.	G	T	.	.	MAF_USDA=2.976
NC_035098.1	1424551	.	T	A	.	.	MAF_USDA=8.333
NC_035098.1	1424558	.	C	T	.	.	MAF_USDA=12.941
NC_035098.1	1424566	.	T	A	.	.	MAF_USDA=10.588
NC_035098.1	1424589	.	C	A	.	.	MAF_USDA=19.412
NC_035098.1	1424620	.	G	A	.	.	MAF_USDA=4.118
NC_035098.1	1424675	.	T	C	.	.	MAF_INRAE=2.5;MAF_USDA=4.918
NC_035098.1	1424691	.	G	C	.	.	MAF_USDA=3.279
NC_035098.1	1424695	.	T	A	.	.	MAF_INRAE=25.316;MAF_USDA=34.118
NC_035098.1	1424707	.	A	C	.	.	MAF_INRAE=6.667;MAF_USDA=13.529
NC_035098.1	1424809	.	A	T	.	.	MAF_INRAE=17.722;MAF_USDA=12.941
NC_035098.1	1424867	.	C	T	.	.	MAF_INRAE=7.595;MAF_USDA=6.25
NC_035098.1	1424920	.	G	C	.	.	MAF_INRAE=5.063;MAF_USDA=5.882
NC_035098.1	1424931	.	A	G	.	.	MAF_INRAE=2.532
NC_035098.1	1424986	.	G	A	.	.	MAF_INRAE=48.101;MAF_USDA=25.294
NC_035098.1	1424995	.	A	T	.	.	MAF_INRAE=12.5;MAF_USDA=10.0
NC_035098.1	1425058	.	T	G	.	.	MAF_USDA=1.639
NC_035098.1	1425087	.	T	G	.	.	MAF_INRAE=2.532
NC_035098.1	1425121	.	A	G	.	.	MAF_INRAE=31.579;MAF_USDA=6.25
NC_035098.1	1425162	.	C	T	.	.	MAF_INRAE=2.532
NC_035098.1	1425245	.	A	T	.	.	MAF_INRAE=33.544;MAF_USDA=30.588
NC_035098.1	1425287	.	G	A	.	.	MAF_INRAE=40.833;MAF_USDA=2.083
NC_035098.1	1425295	.	C	T	.	.	MAF_INRAE=1.667
NC_035098.1	1425344	.	T	G	.	.	MAF_INRAE=5.833;MAF_USDA=15.882
NC_035098.1	1425348	.	T	G	.	.	MAF_INRAE=31.646;MAF_USDA=32.353
NC_035098.1	1425358	.	A	T	.	.	MAF_INRAE=2.532
NC_035098.1	1425428	.	C	G	.	.	MAF_USDA=1.667
NC_035098.1	1425455	.	G	T	.	.	MAF_USDA=4.918
NC_035098.1	1425465	.	G	A	.	.	MAF_INRAE=10.759;MAF_USDA=22.353
NC_035098.1	1425798	.	C	G	.	.	MAF_INRAE=1.667;MAF_USDA=1.639
NC_035098.1	1425799	.	G	A	.	.	MAF_USDA=18.75
NC_035098.1	1425972	.	T	A	.	.	MAF_INRAE=15.19;MAF_USDA=3.529
NC_035098.1	1426001	.	C	T	.	.	MAF_INRAE=15.19;MAF_USDA=11.176
NC_035098.1	1426047	.	C	T	.	.	MAF_USDA=1.639
NC_035098.1	1426049	.	G	T	.	.	MAF_USDA=5.882
NC_035098.1	1426053	.	T	C	.	.	MAF_INRAE=2.532;MAF_USDA=1.639
NC_035098.1	1426079	.	G	T	.	.	MAF_USDA=1.639
NC_035098.1	1426089	.	A	G	.	.	MAF_USDA=11.765
NC_035098.1	1426107	.	G	T	.	.	MAF_USDA=1.639
NC_035098.1	1426138	.	A	T	.	.	MAF_USDA=3.279
NC_035098.1	1426169	.	A	T	.	.	MAF_INRAE=2.5;MAF_USDA=1.765
NC_035098.1	1426281	.	A	G	.	.	MAF_INRAE=2.532;MAF_USDA=1.639
NC_035098.1	1426289	.	G	T	.	.	MAF_INRAE=13.924;MAF_USDA=13.529
NC_035098.1	1426298	.	C	A	.	.	MAF_USDA=3.279
NC_035098.1	1426356	.	A	C	.	.	MAF_INRAE=13.924;MAF_USDA=14.706
NC_035098.1	1426359	.	T	A	.	.	MAF_INRAE=27.215;MAF_USDA=48.235
NC_035098.1	1426439	.	G	T	.	.	MAF_INRAE=2.5;MAF_USDA=10.656
NC_035098.1	1426499	.	G	T	.	.	MAF_USDA=1.667
NC_035098.1	1426520	.	A	C	.	.	MAF_USDA=6.548
NC_035098.1	1426583	.	C	A	.	.	MAF_USDA=3.333
NC_035098.1	1426650	.	T	C	.	.	MAF_INRAE=7.5
NC_035098.1	1426675	.	C	G	.	.	MAF_INRAE=7.5
NC_035098.1	1426758	.	C	T	.	.	MAF_USDA=10.0
NC_035098.1	1426938	.	T	A	.	.	MAF_INRAE=10.526;MAF_USDA=1.639
NC_035098.1	1426946	.	C	A	.	.	MAF_INRAE=41.772;MAF_USDA=15.882
NC_035098.1	1426969	.	C	A	.	.	MAF_INRAE=10.526;MAF_USDA=2.459
NC_035098.1	1427011	.	A	G	.	.	MAF_INRAE=2.532;MAF_USDA=1.639
NC_035098.1	1427032	.	G	A	.	.	MAF_INRAE=15.19;MAF_USDA=10.588
NC_035098.1	1427062	.	A	G	.	.	MAF_INRAE=32.278;MAF_USDA=1.176
NC_035098.1	1427067	.	C	T	.	.	MAF_INRAE=5.0;MAF_USDA=4.706
NC_035098.1	1427071	.	T	G	.	.	MAF_INRAE=13.924;MAF_USDA=14.706
NC_035098.1	1427081	.	G	A	.	.	MAF_USDA=1.639
NC_035098.1	1427088	.	G	A	.	.	MAF_USDA=1.639
NC_035098.1	1427139	.	C	T	.	.	MAF_INRAE=12.025;MAF_USDA=19.412
NC_035098.1	1427211	.	C	T	.	.	MAF_USDA=5.294
NC_035098.1	1427252	.	G	T	.	.	MAF_INRAE=46.835;MAF_USDA=21.765
NC_035098.1	1427293	.	A	C	.	.	MAF_USDA=5.882
NC_035098.1	1427311	.	A	T	.	.	MAF_USDA=12.295
NC_035098.1	1427411	.	C	T	.	.	MAF_INRAE=15.19;MAF_USDA=3.529
NC_035098.1	1427473	.	A	C	.	.	MAF_USDA=8.235
NC_035098.1	1427714	.	G	C	.	.	MAF_USDA=8.235
NC_035098.1	1427718	.	C	T	.	.	MAF_USDA=1.639
NC_035098.1	1427762	.	C	T	.	.	MAF_USDA=1.765
NC_035098.1	1427824	.	C	A	.	.	MAF_INRAE=4.167;MAF_USDA=3.279
NC_035098.1	1427846	.	T	G	.	.	MAF_INRAE=41.772;MAF_USDA=24.706
NC_035098.1	1427900	.	G	A	.	.	MAF_USDA=14.118
NC_035098.1	1427951	.	C	T	.	.	MAF_USDA=14.706
NC_035098.1	1427966	.	G	A	.	.	MAF_INRAE=5.0;MAF_USDA=4.118
NC_035098.1	1427979	.	G	A	.	.	MAF_USDA=16.471
NC_035098.1	1428080	.	T	A	.	.	MAF_INRAE=6.667;MAF_USDA=11.176
NC_035098.1	1428110	.	G	A	.	.	MAF_INRAE=6.667;MAF_USDA=11.176
NC_035098.1	1428134	.	T	G	.	.	MAF_INRAE=2.532;MAF_USDA=1.639
NC_035098.1	1428152	.	C	A	.	.	MAF_USDA=1.639
NC_035098.1	1428341	.	G	T	.	.	MAF_INRAE=18.354;MAF_USDA=27.647
NC_035098.1	1428371	.	G	T	.	.	MAF_USDA=1.639
NC_035098.1	1428376	.	G	A	.	.	MAF_USDA=4.098
NC_035098.1	1428624	.	G	T	.	.	MAF_USDA=3.279
NC_035098.1	1428634	.	G	T	.	.	MAF_USDA=2.459
NC_035098.1	1428680	.	C	T	.	.	MAF_USDA=2.459
NC_035098.1	1428683	.	T	G	.	.	MAF_INRAE=2.5
NC_035098.1	1428707	.	T	A	.	.	MAF_INRAE=31.667
NC_035098.1	1428787	.	C	T	.	.	MAF_INRAE=5.0;MAF_USDA=1.639
NC_035098.1	1429016	.	G	A	.	.	MAF_INRAE=24.684;MAF_USDA=27.647
NC_035098.1	1429017	.	T	C	.	.	MAF_INRAE=20.833;MAF_USDA=43.529
NC_035098.1	1429193	.	C	G	.	.	MAF_INRAE=41.772;MAF_USDA=5.738
NC_035098.1	1429387	.	C	G	.	.	MAF_INRAE=28.481;MAF_USDA=33.333
NC_035098.1	1429398	.	C	T	.	.	MAF_USDA=4.118
NC_035098.1	1429423	.	C	A	.	.	MAF_INRAE=12.025;MAF_USDA=17.647
NC_035098.1	1429440	.	C	G	.	.	MAF_USDA=2.459
NC_035098.1	1429442	.	T	A	.	.	MAF_INRAE=2.5
NC_035098.1	1429465	.	C	T	.	.	MAF_USDA=3.279
NC_035098.1	1429504	.	C	T	.	.	MAF_USDA=14.706
NC_035098.1	1429614	.	T	C	.	.	MAF_INRAE=12.025;MAF_USDA=8.333
NC_035098.1	1429624	.	G	A	.	.	MAF_USDA=8.824
NC_035098.1	1429684	.	G	A	.	.	MAF_INRAE=49.367;MAF_USDA=22.941
NC_035098.1	1429688	.	C	G	.	.	MAF_INRAE=45.0;MAF_USDA=22.353
NC_035098.1	1429745	.	C	T	.	.	MAF_USDA=1.639
NC_035098.1	1429765	.	G	A	.	.	MAF_USDA=2.941
NC_035098.1	1429802	.	A	C	.	.	MAF_INRAE=7.5;MAF_USDA=7.647
NC_035098.1	1429807	.	C	A	.	.	MAF_INRAE=32.911;MAF_USDA=23.529
NC_035098.1	1429830	.	C	G	.	.	MAF_USDA=2.941
NC_035098.1	1429940	.	G	A	.	.	MAF_INRAE=18.354;MAF_USDA=28.235
NC_035098.1	1430051	.	G	C	.	.	MAF_INRAE=7.595;MAF_USDA=1.176
NC_035098.1	1430052	.	T	A	.	.	MAF_INRAE=3.333;MAF_USDA=7.647
NC_035098.1	1430073	.	C	T	.	.	MAF_USDA=10.656
NC_035098.1	1430077	.	A	G	.	.	MAF_USDA=8.824
NC_035098.1	1430089	.	G	A	.	.	MAF_USDA=2.353
NC_035098.1	1430125	.	A	T	.	.	MAF_USDA=2.353
NC_035098.1	1430130	.	G	T	.	.	MAF_INRAE=5.263;MAF_USDA=1.765
NC_035098.1	1430132	.	C	T	.	.	MAF_USDA=1.765
NC_035098.1	1430154	.	G	C	.	.	MAF_INRAE=9.494;MAF_USDA=16.471
NC_035098.1	1430312	.	T	C	.	.	MAF_INRAE=7.595;MAF_USDA=7.647
NC_035098.1	1430326	.	T	G	.	.	MAF_INRAE=2.5
NC_035098.1	1430335	.	C	T	.	.	MAF_INRAE=7.595;MAF_USDA=14.706
NC_035098.1	1430356	.	G	T	.	.	MAF_INRAE=23.333;MAF_USDA=45.833
NC_035098.1	1430364	.	A	G	.	.	MAF_INRAE=2.5
NC_035098.1	1430366	.	A	G	.	.	MAF_INRAE=15.833
NC_035098.1	1430370	.	G	T	.	.	MAF_USDA=1.667
NC_035098.1	1430372	.	G	C	.	.	MAF_USDA=2.5
NC_035098.1	1430373	.	C	G	.	.	MAF_USDA=22.917
NC_035098.1	1430396	.	G	A	.	.	MAF_INRAE=47.468;MAF_USDA=44.706
NC_035098.1	1430426	.	C	G	.	.	MAF_INRAE=2.532
NC_035098.1	1430432	.	G	T	.	.	MAF_USDA=7.377
NC_035098.1	1430525	.	T	C	.	.	MAF_INRAE=29.114;MAF_USDA=32.941
NC_035098.1	1430526	.	C	A	.	.	MAF_INRAE=25.0;MAF_USDA=32.941
NC_035098.1	1430534	.	T	A	.	.	MAF_INRAE=25.0
NC_035098.1	1430554	.	G	C	.	.	MAF_INRAE=32.911;MAF_USDA=29.412
NC_035098.1	1430646	.	A	G	.	.	MAF_INRAE=5.263;MAF_USDA=4.706
NC_035098.1	1430657	.	T	A	.	.	MAF_INRAE=28.481;MAF_USDA=35.882
NC_035098.1	1430671	.	C	T	.	.	MAF_USDA=3.279
NC_035098.1	1430740	.	G	C	.	.	MAF_INRAE=48.734;MAF_USDA=35.294
NC_035098.1	1430761	.	T	G	.	.	MAF_INRAE=25.316;MAF_USDA=12.353
NC_035098.1	1430819	.	C	A	.	.	MAF_USDA=3.279
NC_035098.1	1430829	.	C	T	.	.	MAF_INRAE=9.494;MAF_USDA=2.083
NC_035098.1	1430841	.	G	A	.	.	MAF_USDA=2.353
NC_035098.1	1430852	.	T	A	.	.	MAF_USDA=4.118
NC_035098.1	1430903	.	T	C	.	.	MAF_USDA=24.706
NC_035098.1	1430923	.	A	T	.	.	MAF_INRAE=34.177;MAF_USDA=39.412
NC_035098.1	1430975	.	T	A	.	.	MAF_USDA=4.918
NC_035098.1	1430985	.	G	A	.	.	MAF_INRAE=2.532;MAF_USDA=1.639
NC_035098.1	1431023	.	G	A	.	.	MAF_INRAE=10.127;MAF_USDA=7.647
NC_035098.1	1431042	.	C	A	.	.	MAF_USDA=1.639
NC_035098.1	1431070	.	G	A	.	.	MAF_INRAE=12.025;MAF_USDA=8.333
NC_035098.1	1431170	.	C	T	.	.	MAF_INRAE=33.333;MAF_USDA=17.059
NC_035098.1	1431176	.	C	T	.	.	MAF_USDA=2.941
NC_035098.1	1431259	.	G	A	.	.	MAF_USDA=4.918
NC_035098.1	1431273	.	T	G	.	.	MAF_INRAE=25.949;MAF_USDA=4.118
NC_035098.1	1431297	.	A	T	.	.	MAF_INRAE=25.949
NC_035098.1	1431347	.	A	G	.	.	MAF_INRAE=2.532;MAF_USDA=12.353
NC_035098.1	1431368	.	C	A	.	.	MAF_USDA=2.459
NC_035098.1	1431377	.	T	A	.	.	MAF_USDA=2.459
NC_035098.1	1431380	.	G	T	.	.	MAF_INRAE=2.532;MAF_USDA=8.824
NC_035098.1	1431570	.	C	G	.	.	MAF_USDA=1.765
NC_035098.1	1431613	.	A	G	.	.	MAF_INRAE=3.333
NC_035098.1	1431624	.	T	C	.	.	MAF_INRAE=11.392;MAF_USDA=22.941
NC_035098.1	1431634	.	G	A	.	.	MAF_USDA=8.197
NC_035098.1	1431691	.	T	A	.	.	MAF_USDA=1.639
NC_035098.1	1431694	.	T	C	.	.	MAF_INRAE=25.949;MAF_USDA=4.118
NC_035098.1	1431753	.	A	T	.	.	MAF_USDA=1.639
NC_035098.1	1431760	.	A	T	.	.	MAF_INRAE=36.709;MAF_USDA=41.176
NC_035098.1	1431768	.	C	A	.	.	MAF_INRAE=36.709;MAF_USDA=49.412
NC_035098.1	1431782	.	A	C	.	.	MAF_INRAE=11.392;MAF_USDA=47.917
NC_035098.1	1431783	.	C	T	.	.	MAF_USDA=27.083
NC_035098.1	1431871	.	G	T	.	.	MAF_INRAE=30.833
NC_035098.1	1431915	.	T	C	.	.	MAF_INRAE=2.5
NC_035098.1	1431928	.	C	A	.	.	MAF_INRAE=16.456;MAF_USDA=18.235
NC_035098.1	1431933	.	G	A	.	.	MAF_INRAE=16.456;MAF_USDA=17.059
NC_035098.1	1432076	.	T	C	.	.	MAF_USDA=4.167
NC_035098.1	1432080	.	G	A	.	.	MAF_INRAE=4.167;MAF_USDA=22.941
NC_035098.1	1432087	.	A	C	.	.	MAF_INRAE=4.167;MAF_USDA=7.377
NC_035098.1	1432088	.	G	A	.	.	MAF_INRAE=4.167;MAF_USDA=7.377
NC_035098.1	1432089	.	G	A	.	.	MAF_USDA=2.083
NC_035098.1	1432106	.	C	T	.	.	MAF_USDA=9.016
NC_035098.1	1432152	.	A	G	.	.	MAF_INRAE=6.962
NC_035098.1	1432167	.	T	C	.	.	MAF_INRAE=7.895
NC_035098.1	1432190	.	TGCAGC	TGCAGA	.	.	MAF_USDA=31.25
NC_035098.1	1433013	.	A	T	.	.	MAF_USDA=10.417
NC_035098.1	1433075	.	G	T	.	.	MAF_INRAE=5.263;MAF_USDA=25.0
NC_035098.1	1433100	.	T	G	.	.	MAF_USDA=5.422
NC_035098.1	1433105	.	C	A	.	.	MAF_USDA=14.881
NC_035098.1	1433114	.	T	C	.	.	MAF_USDA=13.69
NC_035098.1	1433133	.	A	C	.	.	MAF_USDA=32.738
NC_035098.1	1433134	.	A	G	.	.	MAF_USDA=2.381
NC_035098.1	1433142	.	A	C	.	.	MAF_INRAE=42.105;MAF_USDA=16.071
NC_035098.1	1433149	.	A	C	.	.	MAF_USDA=1.667
NC_035098.1	1433155	.	G	A	.	.	MAF_INRAE=42.105;MAF_USDA=20.238
NC_035098.1	1433181	.	T	G	.	.	MAF_USDA=3.333
NC_035098.1	1433193	.	C	T	.	.	MAF_INRAE=3.333;MAF_USDA=29.762
NC_035098.1	1433241	.	A	G	.	.	MAF_USDA=1.695
NC_035098.1	1433258	.	A	G	.	.	MAF_INRAE=22.785;MAF_USDA=13.69
NC_035098.1	1433284	.	T	G	.	.	MAF_INRAE=11.392;MAF_USDA=8.333
NC_035098.1	1433307	.	C	T	.	.	MAF_USDA=12.5
NC_035098.1	1433308	.	A	C	.	.	MAF_INRAE=12.025;MAF_USDA=8.333
NC_035098.1	1433336	.	T	C	.	.	MAF_INRAE=18.354;MAF_USDA=12.941
NC_035098.1	1433339	.	T	C	.	.	MAF_INRAE=49.167;MAF_USDA=23.529
NC_035098.1	1433353	.	T	C	.	.	MAF_INRAE=3.333;MAF_USDA=12.5
NC_035098.1	1433368	.	T	C	.	.	MAF_INRAE=2.5
NC_035098.1	1433383	.	G	A	.	.	MAF_INRAE=4.167;MAF_USDA=1.667
NC_035098.1	1433385	.	T	C	.	.	MAF_INRAE=36.709;MAF_USDA=39.881
NC_035098.1	1433480	.	T	C	.	.	MAF_USDA=3.279
NC_035098.1	1433531	.	T	G	.	.	MAF_INRAE=44.304;MAF_USDA=31.765
NC_035098.1	1433557	.	G	A	.	.	MAF_USDA=1.639
NC_035098.1	1433583	.	T	G	.	.	MAF_INRAE=12.025;MAF_USDA=37.647
NC_035098.1	1433605	.	A	G	.	.	MAF_INRAE=1.667;MAF_USDA=14.754
NC_035098.1	1433639	.	A	T	.	.	MAF_USDA=1.176
NC_035098.1	1433745	.	G	T	.	.	MAF_INRAE=33.544;MAF_USDA=49.412
NC_035098.1	1433823	.	A	G	.	.	MAF_INRAE=31.646;MAF_USDA=45.294
NC_035098.1	1433854	.	T	A	.	.	MAF_INRAE=9.167;MAF_USDA=4.118
NC_035098.1	1433896	.	A	C	.	.	MAF_INRAE=37.342;MAF_USDA=31.176
NC_035098.1	1433908	.	A	C	.	.	MAF_USDA=4.098
NC_035098.1	1433911	.	G	A	.	.	MAF_USDA=1.695
NC_035098.1	1433928	.	G	A	.	.	MAF_INRAE=30.833;MAF_USDA=4.098
NC_035098.1	1433975	.	T	C	.	.	MAF_INRAE=7.595;MAF_USDA=2.941
NC_035098.1	1434006	.	C	G	.	.	MAF_USDA=1.639
NC_035098.1	1434044	.	T	C	.	.	MAF_INRAE=34.177;MAF_USDA=32.353
NC_035098.1	1434066	.	G	A	.	.	MAF_INRAE=3.333;MAF_USDA=6.471
NC_035098.1	1434182	.	A	G	.	.	MAF_INRAE=5.263;MAF_USDA=3.529
NC_035098.1	1434251	.	C	T	.	.	MAF_USDA=4.098
NC_035098.1	1434264	.	C	T	.	.	MAF_USDA=4.098
NC_035098.1	1434272	.	T	C	.	.	MAF_INRAE=5.263;MAF_USDA=14.583
NC_035098.1	1434317	.	T	A	.	.	MAF_INRAE=5.263;MAF_USDA=4.706
NC_035098.1	1434339	.	C	A	.	.	MAF_INRAE=43.038;MAF_USDA=48.824
NC_035098.1	1434371	.	T	G	.	.	MAF_INRAE=10.127
NC_035098.1	1434383	.	T	G	.	.	MAF_INRAE=37.975
NC_035098.1	1434470	.	C	A	.	.	MAF_INRAE=3.333;MAF_USDA=4.118
NC_035098.1	1434500	.	G	A	.	.	MAF_INRAE=10.127;MAF_USDA=12.5
NC_035098.1	1434558	.	C	T	.	.	MAF_INRAE=4.167;MAF_USDA=1.639
NC_035098.1	1434559	.	G	T	.	.	MAF_USDA=2.459
NC_035098.1	1434595	.	T	C	.	.	MAF_INRAE=30.0;MAF_USDA=24.706
NC_035098.1	1434677	.	A	G	.	.	MAF_INRAE=13.333;MAF_USDA=10.87
NC_035098.1	1434732	.	A	G	.	.	MAF_INRAE=18.354;MAF_USDA=8.824
NC_035098.1	1434735	.	T	A	.	.	MAF_INRAE=3.333;MAF_USDA=5.294
NC_035098.1	1434803	.	T	G	.	.	MAF_INRAE=22.152;MAF_USDA=20.588
NC_035098.1	1434916	.	A	T	.	.	MAF_USDA=16.471
NC_035098.1	1434923	.	C	T	.	.	MAF_INRAE=20.253;MAF_USDA=7.647
NC_035098.1	1434934	.	T	G	.	.	MAF_USDA=8.235
NC_035098.1	1435012	.	G	T	.	.	MAF_USDA=11.667
NC_035098.1	1435069	.	A	T	.	.	MAF_USDA=8.333
NC_035098.1	1435080	.	C	T	.	.	MAF_USDA=2.381
NC_035098.1	1435098	.	C	A	.	.	MAF_INRAE=3.333;MAF_USDA=2.41
NC_035098.1	1435099	.	G	C	.	.	MAF_USDA=2.083
NC_035098.1	1435153	.	C	A	.	.	MAF_INRAE=18.354;MAF_USDA=9.412
NC_035098.1	1435159	.	C	T	.	.	MAF_INRAE=18.354;MAF_USDA=8.824
NC_035098.1	1435196	.	C	T	.	.	MAF_INRAE=19.62;MAF_USDA=13.529
NC_035098.1	1435282	.	C	T	.	.	MAF_INRAE=20.886;MAF_USDA=10.0
NC_035098.1	1435338	.	G	A	.	.	MAF_INRAE=5.063;MAF_USDA=3.279
NC_035098.1	1435339	.	C	T	.	.	MAF_INRAE=1.667;MAF_USDA=3.279
NC_035098.1	1435391	.	G	A	.	.	MAF_USDA=3.279
NC_035098.1	1435401	.	C	T	.	.	MAF_INRAE=34.177;MAF_USDA=21.176
NC_035098.1	1435412	.	T	C	.	.	MAF_INRAE=20.253;MAF_USDA=7.059
NC_035098.1	1435414	.	G	A	.	.	MAF_INRAE=5.263;MAF_USDA=14.583
NC_035098.1	1435425	.	A	G	.	.	MAF_INRAE=39.241;MAF_USDA=23.529
NC_035098.1	1435438	.	G	T	.	.	MAF_INRAE=5.063;MAF_USDA=3.279
NC_035098.1	1435453	.	C	A	.	.	MAF_INRAE=36.076;MAF_USDA=40.588
NC_035098.1	1435480	.	T	G	.	.	MAF_USDA=8.235
NC_035098.1	1435549	.	A	T	.	.	MAF_USDA=4.098
NC_035098.1	1435560	.	A	T	.	.	MAF_INRAE=5.833;MAF_USDA=11.765
NC_035098.1	1435582	.	C	T	.	.	MAF_INRAE=2.5;MAF_USDA=1.176
NC_035098.1	1435584	.	C	T	.	.	MAF_INRAE=2.5;MAF_USDA=1.176
NC_035098.1	1435602	.	T	C	.	.	MAF_USDA=7.059
NC_035098.1	1435701	.	T	G	.	.	MAF_INRAE=5.063;MAF_USDA=3.279
NC_035098.1	1435706	.	A	T	.	.	MAF_INRAE=5.833;MAF_USDA=11.176
NC_035098.1	1435733	.	C	T	.	.	MAF_INRAE=15.789
NC_035098.1	1435754	.	G	A	.	.	MAF_INRAE=15.789
NC_035098.1	1435778	.	G	A	.	.	MAF_INRAE=15.789;MAF_USDA=20.833
NC_035098.1	1435781	.	C	T	.	.	MAF_USDA=16.667
NC_035098.1	1435853	.	G	T	.	.	MAF_INRAE=2.5;MAF_USDA=2.083
NC_035098.1	1435876	.	T	G	.	.	MAF_INRAE=20.253;MAF_USDA=23.529
NC_035098.1	1435922	.	C	T	.	.	MAF_USDA=3.279
NC_035098.1	1435957	.	C	G	.	.	MAF_INRAE=10.759
NC_035098.1	1435961	.	C	T	.	.	MAF_USDA=1.639
NC_035098.1	1435985	.	T	G	.	.	MAF_USDA=27.083
NC_035098.1	1436014	.	G	T	.	.	MAF_INRAE=3.333
NC_035098.1	1436057	.	G	T	.	.	MAF_INRAE=6.667;MAF_USDA=1.639
NC_035098.1	1436062	.	T	A	.	.	MAF_INRAE=10.833
NC_035098.1	1436078	.	C	A	.	.	MAF_USDA=12.5
NC_035098.1	1436099	.	T	C	.	.	MAF_USDA=10.656
NC_035098.1	1436107	.	G	T	.	.	MAF_USDA=4.098
NC_035098.1	1436156	.	C	G	.	.	MAF_INRAE=6.667;MAF_USDA=9.412
NC_035098.1	1436203	.	A	T	.	.	MAF_INRAE=6.667;MAF_USDA=12.941
NC_035098.1	1436249	.	T	C	.	.	MAF_INRAE=5.263;MAF_USDA=4.706
NC_035098.1	1436282	.	G	T	.	.	MAF_USDA=3.529
NC_035098.1	1436302	.	A	C	.	.	MAF_INRAE=5.063;MAF_USDA=3.279
NC_035098.1	1436310	.	G	C	.	.	MAF_INRAE=45.57;MAF_USDA=37.5
NC_035098.1	1436317	.	C	T	.	.	MAF_USDA=35.294
NC_035098.1	1436390	.	T	C	.	.	MAF_INRAE=29.747;MAF_USDA=41.176
NC_035098.1	1436400	.	A	C	.	.	MAF_USDA=6.25
NC_035098.1	1436445	.	T	G	.	.	MAF_USDA=11.176
NC_035098.1	1436475	.	T	C	.	.	MAF_USDA=11.765
NC_035098.1	1436478	.	C	T	.	.	MAF_INRAE=42.405;MAF_USDA=23.529
NC_035098.1	1436486	.	T	G	.	.	MAF_INRAE=17.722
NC_035098.1	1436521	.	T	A	.	.	MAF_INRAE=10.127
NC_035098.1	1436557	.	A	G	.	.	MAF_INRAE=6.667;MAF_USDA=7.143
NC_035098.1	1436574	.	G	A	.	.	MAF_INRAE=5.263;MAF_USDA=14.583
NC_035098.1	1436583	.	A	C	.	.	MAF_INRAE=27.215;MAF_USDA=31.176
NC_035098.1	1436723	.	A	C	.	.	MAF_USDA=2.459
NC_035098.1	1436733	.	T	G	.	.	MAF_INRAE=21.519;MAF_USDA=32.353
NC_035098.1	1436901	.	C	T	.	.	MAF_USDA=1.695
NC_035098.1	1436905	.	T	C	.	.	MAF_INRAE=4.167
NC_035098.1	1436911	.	A	T	.	.	MAF_INRAE=4.167
NC_035098.1	1436994	.	C	T	.	.	MAF_INRAE=7.595;MAF_USDA=2.083
NC_035098.1	1436995	.	A	G	.	.	MAF_INRAE=5.0;MAF_USDA=11.446
NC_035098.1	1436998	.	C	A	.	.	MAF_USDA=3.39
NC_035098.1	1437001	.	G	T	.	.	MAF_INRAE=48.101;MAF_USDA=46.988
NC_035098.1	1437014	.	T	C	.	.	MAF_INRAE=27.215;MAF_USDA=42.771
NC_035098.1	1437024	.	A	C	.	.	MAF_INRAE=19.62;MAF_USDA=31.928
NC_035098.1	1437035	.	C	T	.	.	MAF_INRAE=27.215;MAF_USDA=43.75
NC_035098.1	1437036	.	T	G	.	.	MAF_INRAE=23.333;MAF_USDA=45.833
NC_035098.1	1437088	.	A	T	.	.	MAF_INRAE=7.595;MAF_USDA=2.083
NC_035098.1	1437110	.	C	T	.	.	MAF_INRAE=7.595;MAF_USDA=11.905
NC_035098.1	1437119	.	A	G	.	.	MAF_INRAE=37.975;MAF_USDA=48.81
NC_035098.1	1437284	.	A	C	.	.	MAF_USDA=5.0
NC_035098.1	1437291	.	G	A	.	.	MAF_USDA=3.571
NC_035098.1	1437322	.	C	T	.	.	MAF_INRAE=5.833;MAF_USDA=15.476
NC_035098.1	1437336	.	T	C	.	.	MAF_INRAE=7.595;MAF_USDA=20.238
NC_035098.1	1437337	.	G	T	.	.	MAF_INRAE=5.0;MAF_USDA=20.238
NC_035098.1	1437361	.	C	T	.	.	MAF_USDA=3.333
NC_035098.1	1437369	.	T	C	.	.	MAF_INRAE=30.38;MAF_USDA=45.833
NC_035098.1	1437383	.	C	A	.	.	MAF_INRAE=30.833;MAF_USDA=2.5
NC_035098.1	1437517	.	T	C	.	.	MAF_USDA=1.667
NC_035098.1	1437539	.	T	C	.	.	MAF_INRAE=27.848;MAF_USDA=42.262
NC_035098.1	1437565	.	T	A	.	.	MAF_USDA=2.083
NC_035098.1	1437635	.	G	T	.	.	MAF_INRAE=7.595;MAF_USDA=9.524
NC_035098.1	1437656	.	A	T	.	.	MAF_USDA=45.833
NC_035098.1	1437660	.	A	G	.	.	MAF_INRAE=5.696
NC_035098.1	1437666	.	T	A	.	.	MAF_INRAE=46.835;MAF_USDA=40.361
NC_035098.1	1437667	.	G	A	.	.	MAF_USDA=3.39
NC_035098.1	1437696	.	G	T	.	.	MAF_INRAE=30.0;MAF_USDA=2.5
NC_035098.1	1437709	.	A	C	.	.	MAF_USDA=3.333
NC_035098.1	1437721	.	A	C	.	.	MAF_USDA=3.333
NC_035098.1	1437781	.	A	G	.	.	MAF_INRAE=5.0;MAF_USDA=15.476
NC_035098.1	1437794	.	A	C	.	.	MAF_USDA=4.167
NC_035098.1	1437946	.	G	T	.	.	MAF_INRAE=5.263;MAF_USDA=1.786
NC_035098.1	1437982	.	C	A	.	.	MAF_INRAE=7.595;MAF_USDA=2.083
NC_035098.1	1437999	.	C	G	.	.	MAF_INRAE=8.228
NC_035098.1	1438029	.	C	A	.	.	MAF_USDA=10.119
NC_035098.1	1438086	.	C	T	.	.	MAF_INRAE=30.0
NC_035098.1	1438138	.	A	G	.	.	MAF_USDA=8.333
NC_035098.1	1438185	.	G	T	.	.	MAF_INRAE=5.263;MAF_USDA=2.083
NC_035098.1	1438235	.	G	A	.	.	MAF_USDA=1.667
NC_035098.1	1438288	.	C	T	.	.	MAF_INRAE=5.696
NC_035098.1	1438321	.	C	T	.	.	MAF_USDA=1.667
NC_035098.1	1438349	.	CATC	CATT	.	.	MAF_USDA=35.417
NC_035098.1	1438352	.	C	T	.	.	MAF_INRAE=38.608;MAF_USDA=13.333
NC_035098.1	1438355	.	G	A	.	.	MAF_INRAE=4.167
NC_035098.1	1438366	.	T	C	.	.	MAF_INRAE=5.0
NC_035098.1	1438367	.	A	C	.	.	MAF_INRAE=5.0
NC_035098.1	1438369	.	C	G	.	.	MAF_INRAE=4.167;MAF_USDA=8.333
NC_035098.1	1438370	.	G	A	.	.	MAF_INRAE=5.0
NC_035098.1	1438375	.	G	A	.	.	MAF_INRAE=5.0
NC_035098.1	1438378	.	G	A	.	.	MAF_INRAE=5.0
NC_035098.1	1438381	.	G	A	.	.	MAF_INRAE=5.0
NC_035098.1	1438385	.	C	T	.	.	MAF_INRAE=5.0
NC_035098.1	1438402	.	T	A	.	.	MAF_INRAE=4.167
NC_035098.1	1438405	.	C	A	.	.	MAF_INRAE=5.0
NC_035098.1	1438411	.	C	A	.	.	MAF_INRAE=5.0
NC_035098.1	1438437	.	G	A	.	.	MAF_USDA=10.0
NC_035098.1	1438504	.	G	T	.	.	MAF_USDA=12.5
NC_035098.1	1438513	.	A	G	.	.	MAF_INRAE=2.5
NC_035098.1	1438522	.	T	A	.	.	MAF_INRAE=2.5
NC_035098.1	1438525	.	A	T	.	.	MAF_INRAE=2.5
NC_035098.1	1438536	.	A	C	.	.	MAF_INRAE=2.5
NC_035098.1	1438548	.	C	G	.	.	MAF_INRAE=33.544;MAF_USDA=22.619
NC_035098.1	1438634	.	C	T	.	.	MAF_INRAE=47.468;MAF_USDA=30.357
NC_035098.1	1438661	.	G	T	.	.	MAF_INRAE=49.367;MAF_USDA=32.738
NC_035098.1	1438667	.	C	A	.	.	MAF_INRAE=15.789;MAF_USDA=8.333
NC_035098.1	1438676	.	T	C	.	.	MAF_INRAE=4.167
NC_035098.1	1438686	.	A	G	.	.	MAF_INRAE=38.608;MAF_USDA=22.289
NC_035098.1	1438709	.	A	T	.	.	MAF_INRAE=4.167
NC_035098.1	1438714	.	T	G	.	.	MAF_INRAE=4.167
NC_035098.1	1438715	.	C	A	.	.	MAF_USDA=2.5
NC_035098.1	1438718	.	C	T	.	.	MAF_INRAE=4.167;MAF_USDA=3.333
NC_035098.1	1438735	.	C	G	.	.	MAF_INRAE=8.228;MAF_USDA=6.25
NC_035098.1	1438756	.	C	A	.	.	MAF_INRAE=2.5;MAF_USDA=13.529
NC_035098.1	1438793	.	G	C	.	.	MAF_INRAE=2.5;MAF_USDA=10.588
NC_035098.1	1438796	.	A	T	.	.	MAF_INRAE=11.392;MAF_USDA=15.882
NC_035098.1	1438816	.	T	C	.	.	MAF_INRAE=26.316
NC_035098.1	1438825	.	A	T	.	.	MAF_INRAE=13.924;MAF_USDA=30.0
NC_035098.1	1438930	.	G	A	.	.	MAF_INRAE=11.392;MAF_USDA=16.471
NC_035098.1	1438935	.	A	G	.	.	MAF_INRAE=2.5;MAF_USDA=27.059
NC_035098.1	1438988	.	A	T	.	.	MAF_INRAE=31.667;MAF_USDA=2.459
NC_035098.1	1438989	.	T	A	.	.	MAF_INRAE=31.667;MAF_USDA=2.459
NC_035098.1	1439006	.	T	A	.	.	MAF_INRAE=36.076;MAF_USDA=20.588
NC_035098.1	1439043	.	G	T	.	.	MAF_USDA=4.098
NC_035098.1	1439081	.	G	T	.	.	MAF_INRAE=5.263;MAF_USDA=1.765
NC_035098.1	1439111	.	G	A	.	.	MAF_USDA=2.459
NC_035098.1	1439185	.	A	T	.	.	MAF_USDA=1.639
NC_035098.1	1439255	.	G	A	.	.	MAF_USDA=2.083
NC_035098.1	1439264	.	T	A	.	.	MAF_USDA=8.235
NC_035098.1	1439285	.	C	A	.	.	MAF_USDA=8.235
NC_035098.1	1439328	.	T	G	.	.	MAF_USDA=2.459
NC_035098.1	1439342	.	G	A	.	.	MAF_INRAE=5.263;MAF_USDA=1.176
NC_035098.1	1439357	.	A	T	.	.	MAF_INRAE=26.316;MAF_USDA=28.235
NC_035098.1	1439412	.	G	A	.	.	MAF_USDA=7.377
NC_035098.1	1439451	.	C	T	.	.	MAF_INRAE=8.228;MAF_USDA=5.882
NC_035098.1	1439469	.	T	A	.	.	MAF_INRAE=13.924;MAF_USDA=38.235
NC_035098.1	1439495	.	G	A	.	.	MAF_INRAE=3.333;MAF_USDA=12.353
NC_035098.1	1439501	.	G	A	.	.	MAF_INRAE=13.924;MAF_USDA=33.529
NC_035098.1	1439533	.	G	A	.	.	MAF_INRAE=13.924;MAF_USDA=32.353
NC_035098.1	1439546	.	G	A	.	.	MAF_INRAE=2.5;MAF_USDA=2.083
NC_035098.1	1439559	.	T	A	.	.	MAF_USDA=4.918
NC_035098.1	1439575	.	C	T	.	.	MAF_INRAE=11.392;MAF_USDA=17.647
NC_035098.1	1439603	.	C	T	.	.	MAF_INRAE=13.924;MAF_USDA=30.0
NC_035098.1	1439623	.	T	A	.	.	MAF_INRAE=13.924;MAF_USDA=38.235
NC_035098.1	1439641	.	A	G	.	.	MAF_USDA=4.098
NC_035098.1	1439661	.	C	T	.	.	MAF_INRAE=8.228;MAF_USDA=5.882
NC_035098.1	1439664	.	A	T	.	.	MAF_INRAE=31.667;MAF_USDA=2.459
NC_035098.1	1439679	.	C	G	.	.	MAF_INRAE=31.667;MAF_USDA=2.459
NC_035098.1	1439688	.	C	T	.	.	MAF_INRAE=5.263;MAF_USDA=1.176
NC_035098.1	1439693	.	G	T	.	.	MAF_INRAE=6.667;MAF_USDA=4.706
NC_035098.1	1439721	.	T	G	.	.	MAF_USDA=7.377
NC_035098.1	1439723	.	A	G	.	.	MAF_USDA=7.377
NC_035098.1	1439725	.	T	C	.	.	MAF_USDA=7.377
NC_035098.1	1439799	.	G	A	.	.	MAF_USDA=2.459
NC_035098.1	1439843	.	G	T	.	.	MAF_INRAE=13.924;MAF_USDA=32.941
NC_035098.1	1439857	.	G	A	.	.	MAF_INRAE=26.316
NC_035098.1	1439892	.	A	C	.	.	MAF_USDA=1.639
NC_035098.1	1439910	.	C	T	.	.	MAF_INRAE=7.595;MAF_USDA=1.176
NC_035098.1	1439952	.	C	T	.	.	MAF_USDA=4.706
NC_035098.1	1439973	.	T	C	.	.	MAF_USDA=12.5
NC_035098.1	1439992	.	A	G	.	.	MAF_USDA=37.5
NC_035098.1	1440008	.	C	T	.	.	MAF_USDA=39.583
NC_035098.1	1440017	.	T	C	.	.	MAF_INRAE=14.557;MAF_USDA=32.738
NC_035098.1	1440020	.	C	A	.	.	MAF_INRAE=10.833;MAF_USDA=33.333
NC_035098.1	1440026	.	C	T	.	.	MAF_INRAE=39.873;MAF_USDA=19.643
NC_035098.1	1440027	.	T	G	.	.	MAF_INRAE=40.833;MAF_USDA=19.643
NC_035098.1	1440036	.	T	G	.	.	MAF_USDA=22.917
NC_035098.1	1440038	.	T	C	.	.	MAF_USDA=6.667
NC_035098.1	1440057	.	A	G	.	.	MAF_USDA=2.083
NC_035098.1	1440190	.	C	A	.	.	MAF_USDA=6.667
NC_035098.1	1440205	.	T	G	.	.	MAF_INRAE=3.333;MAF_USDA=11.765
NC_035098.1	1440206	.	C	T	.	.	MAF_INRAE=37.975;MAF_USDA=17.059
NC_035098.1	1440253	.	C	G	.	.	MAF_INRAE=13.924;MAF_USDA=30.0
NC_035098.1	1440296	.	A	T	.	.	MAF_INRAE=9.167;MAF_USDA=30.588
NC_035098.1	1440367	.	G	A	.	.	MAF_USDA=11.475
NC_035098.1	1440384	.	C	G	.	.	MAF_INRAE=9.167;MAF_USDA=27.647
NC_035098.1	1440400	.	A	T	.	.	MAF_INRAE=9.167;MAF_USDA=32.941
NC_035098.1	1440453	.	C	A	.	.	MAF_USDA=4.167
NC_035098.1	1440466	.	C	T	.	.	MAF_INRAE=7.5;MAF_USDA=30.357
NC_035098.1	1440467	.	A	G	.	.	MAF_INRAE=7.5;MAF_USDA=30.357
NC_035098.1	1440501	.	G	A	.	.	MAF_INRAE=31.667;MAF_USDA=2.459
NC_035098.1	1440538	.	C	T	.	.	MAF_USDA=10.588
NC_035098.1	1440570	.	C	T	.	.	MAF_USDA=3.279
NC_035098.1	1440571	.	A	G	.	.	MAF_INRAE=7.5;MAF_USDA=31.765
NC_035098.1	1440589	.	A	C	.	.	MAF_INRAE=7.5;MAF_USDA=39.583
NC_035098.1	1440614	.	C	T	.	.	MAF_USDA=2.083
NC_035098.1	1440717	.	G	A	.	.	MAF_USDA=3.529
NC_035098.1	1440751	.	A	G	.	.	MAF_INRAE=7.5;MAF_USDA=32.353
NC_035098.1	1440793	.	T	G	.	.	MAF_INRAE=6.667;MAF_USDA=7.059
NC_035098.1	1440820	.	C	T	.	.	MAF_USDA=7.377
NC_035098.1	1440842	.	C	T	.	.	MAF_INRAE=10.0;MAF_USDA=12.353
NC_035098.1	1440935	.	T	C	.	.	MAF_USDA=17.262
NC_035098.1	1440951	.	C	A	.	.	MAF_INRAE=5.833;MAF_USDA=8.333
NC_035098.1	1440976	.	C	T	.	.	MAF_USDA=30.357
NC_035098.1	1440991	.	T	A	.	.	MAF_USDA=17.857
NC_035098.1	1441012	.	C	G	.	.	MAF_USDA=4.167
NC_035098.1	1441029	.	C	G	.	.	MAF_USDA=46.25
NC_035098.1	1441031	.	G	T	.	.	MAF_USDA=48.125
NC_035098.1	1441052	.	T	C	.	.	MAF_USDA=33.333
NC_035098.1	1441053	.	T	G	.	.	MAF_USDA=16.667
NC_035098.1	1441065	.	G	T	.	.	MAF_INRAE=6.667;MAF_USDA=9.146
NC_035098.1	1441071	.	T	A	.	.	MAF_USDA=9.639
NC_035098.1	1441117	.	T	A	.	.	MAF_USDA=47.917
NC_035098.1	1441130	.	C	A	.	.	MAF_USDA=47.917
NC_035098.1	1441151	.	G	A	.	.	MAF_USDA=2.083
NC_035098.1	1441170	.	T	C	.	.	MAF_USDA=32.738
NC_035098.1	1441182	.	G	T	.	.	MAF_USDA=33.929
NC_035098.1	1441187	.	A	T	.	.	MAF_USDA=5.952
NC_035098.1	1441265	.	A	G	.	.	MAF_USDA=35.294
NC_035098.1	1441271	.	T	A	.	.	MAF_INRAE=48.333;MAF_USDA=35.294
NC_035098.1	1441272	.	G	A	.	.	MAF_INRAE=18.333;MAF_USDA=41.176
NC_035098.1	1441292	.	G	A	.	.	MAF_USDA=2.459
NC_035098.1	1441294	.	A	G	.	.	MAF_INRAE=49.367;MAF_USDA=36.471
NC_035098.1	1441325	.	G	C	.	.	MAF_INRAE=3.333;MAF_USDA=8.824
NC_035098.1	1441339	.	G	T	.	.	MAF_USDA=8.333
NC_035098.1	1441355	.	T	C	.	.	MAF_USDA=6.471
NC_035098.1	1441399	.	T	A	.	.	MAF_INRAE=50.0;MAF_USDA=35.882
NC_035098.1	1441407	.	C	T	.	.	MAF_USDA=1.639
NC_035098.1	1441434	.	T	G	.	.	MAF_INRAE=22.152;MAF_USDA=39.412
NC_035098.1	1441482	.	A	G	.	.	MAF_INRAE=22.785;MAF_USDA=40.0
NC_035098.1	1441486	.	C	A	.	.	MAF_INRAE=47.5;MAF_USDA=36.471
NC_035098.1	1441517	.	G	A	.	.	MAF_INRAE=5.833;MAF_USDA=1.639
NC_035098.1	1441520	.	C	A	.	.	MAF_USDA=1.639
NC_035098.1	1441532	.	C	T	.	.	MAF_INRAE=2.5
NC_035098.1	1441571	.	T	C	.	.	MAF_INRAE=10.127;MAF_USDA=29.412
NC_035098.1	1441583	.	C	T	.	.	MAF_USDA=2.459
NC_035098.1	1441584	.	A	G	.	.	MAF_INRAE=22.152;MAF_USDA=40.588
NC_035098.1	1441613	.	C	T	.	.	MAF_INRAE=49.367;MAF_USDA=38.824
NC_035098.1	1441707	.	T	A	.	.	MAF_INRAE=25.316;MAF_USDA=35.417
NC_035098.1	1441724	.	C	T	.	.	MAF_INRAE=5.263;MAF_USDA=4.167
NC_035098.1	1441744	.	C	T	.	.	MAF_USDA=1.639
NC_035098.1	1441746	.	C	T	.	.	MAF_INRAE=6.667;MAF_USDA=6.471
NC_035098.1	1441820	.	A	T	.	.	MAF_INRAE=12.658;MAF_USDA=11.176
NC_035098.1	1441895	.	C	T	.	.	MAF_INRAE=50.0;MAF_USDA=37.647
NC_035098.1	1441945	.	A	G	.	.	MAF_INRAE=5.063;MAF_USDA=3.279
NC_035098.1	1441962	.	G	C	.	.	MAF_USDA=6.25
NC_035098.1	1441983	.	T	G	.	.	MAF_INRAE=48.734;MAF_USDA=38.235
NC_035098.1	1442004	.	A	G	.	.	MAF_INRAE=30.833;MAF_USDA=3.279
NC_035098.1	1442012	.	C	T	.	.	MAF_INRAE=39.873;MAF_USDA=19.412
NC_035098.1	1442025	.	T	C	.	.	MAF_INRAE=7.595;MAF_USDA=8.824
NC_035098.1	1442031	.	C	A	.	.	MAF_INRAE=6.667;MAF_USDA=1.639
NC_035098.1	1442048	.	C	T	.	.	MAF_INRAE=30.833
NC_035098.1	1442053	.	G	T	.	.	MAF_INRAE=48.734;MAF_USDA=38.235
NC_035098.1	1442074	.	T	A	.	.	MAF_INRAE=11.392;MAF_USDA=18.452
NC_035098.1	1442075	.	T	C	.	.	MAF_INRAE=49.167;MAF_USDA=38.235
NC_035098.1	1442079	.	A	C	.	.	MAF_USDA=1.639
NC_035098.1	1442105	.	A	C	.	.	MAF_INRAE=1.667;MAF_USDA=10.588
NC_035098.1	1442175	.	C	T	.	.	MAF_INRAE=5.263;MAF_USDA=22.353
NC_035098.1	1442219	.	C	T	.	.	MAF_USDA=1.639
NC_035098.1	1442220	.	G	A	.	.	MAF_USDA=8.197
NC_035098.1	1442230	.	G	A	.	.	MAF_INRAE=4.167;MAF_USDA=27.083
NC_035098.1	1442242	.	A	G	.	.	MAF_USDA=3.279
NC_035098.1	1442275	.	A	G	.	.	MAF_INRAE=49.367;MAF_USDA=37.059
NC_035098.1	1442285	.	G	T	.	.	MAF_INRAE=1.667;MAF_USDA=7.647
NC_035098.1	1442288	.	T	C	.	.	MAF_INRAE=30.0;MAF_USDA=2.459
NC_035098.1	1442301	.	G	A	.	.	MAF_INRAE=49.367;MAF_USDA=37.647
NC_035098.1	1442344	.	G	T	.	.	MAF_INRAE=27.215;MAF_USDA=15.882
NC_035098.1	1442345	.	T	C	.	.	MAF_INRAE=7.5;MAF_USDA=28.235
NC_035098.1	1442387	.	T	C	.	.	MAF_INRAE=9.494;MAF_USDA=29.412
NC_035098.1	1442440	.	C	G	.	.	MAF_INRAE=48.734;MAF_USDA=37.647
NC_035098.1	1442475	.	G	A	.	.	MAF_USDA=7.377
NC_035098.1	1442479	.	A	T	.	.	MAF_USDA=2.083
NC_035098.1	1442511	.	T	G	.	.	MAF_USDA=2.459
NC_035098.1	1442516	.	C	T	.	.	MAF_USDA=1.639
NC_035098.1	1442533	.	A	G	.	.	MAF_INRAE=49.367;MAF_USDA=37.059
NC_035098.1	1442560	.	T	C	.	.	MAF_INRAE=9.494;MAF_USDA=28.824
NC_035098.1	1442577	.	T	C	.	.	MAF_INRAE=9.494;MAF_USDA=29.412
NC_035098.1	1442591	.	G	A	.	.	MAF_INRAE=48.734;MAF_USDA=32.353
NC_035098.1	1442642	.	C	A	.	.	MAF_USDA=8.197
NC_035098.1	1442670	.	G	C	.	.	MAF_INRAE=12.658;MAF_USDA=11.176
NC_035098.1	1442694	.	T	A	.	.	MAF_USDA=6.557
NC_035098.1	1442701	.	C	A	.	.	MAF_USDA=8.197
NC_035098.1	1442706	.	T	C	.	.	MAF_USDA=4.918
NC_035098.1	1442772	.	G	C	.	.	MAF_INRAE=49.367;MAF_USDA=37.647
NC_035098.1	1442859	.	T	A	.	.	MAF_INRAE=30.833
NC_035098.1	1442867	.	A	T	.	.	MAF_USDA=2.459
NC_035098.1	1442885	.	C	A	.	.	MAF_INRAE=49.367;MAF_USDA=36.471
NC_035098.1	1442904	.	C	T	.	.	MAF_USDA=3.279
NC_035098.1	1442911	.	C	G	.	.	MAF_INRAE=48.734;MAF_USDA=35.882
NC_035098.1	1442925	.	G	A	.	.	MAF_INRAE=4.167;MAF_USDA=11.765
NC_035098.1	1442939	.	T	C	.	.	MAF_INRAE=6.667;MAF_USDA=1.639
NC_035098.1	1442971	.	G	T	.	.	MAF_USDA=45.833
NC_035098.1	1442983	.	T	A	.	.	MAF_USDA=10.417
NC_035098.1	1442985	.	G	T	.	.	MAF_USDA=10.417
NC_035098.1	1443000	.	T	C	.	.	MAF_INRAE=5.263
NC_035098.1	1443020	.	T	A	.	.	MAF_USDA=6.557
NC_035098.1	1443096	.	A	T	.	.	MAF_USDA=2.459
NC_035098.1	1443109	.	G	C	.	.	MAF_USDA=2.459
NC_035098.1	1443133	.	C	A	.	.	MAF_INRAE=12.658;MAF_USDA=11.176
NC_035098.1	1443135	.	G	A	.	.	MAF_USDA=3.279
NC_035098.1	1443190	.	T	C	.	.	MAF_INRAE=30.0
NC_035098.1	1443239	.	T	C	.	.	MAF_INRAE=48.734;MAF_USDA=32.941
NC_035098.1	1443259	.	C	T	.	.	MAF_INRAE=21.053;MAF_USDA=11.176
NC_035098.1	1443335	.	G	T	.	.	MAF_USDA=23.81
NC_035098.1	1443349	.	G	A	.	.	MAF_INRAE=44.167;MAF_USDA=43.75
NC_035098.1	1443350	.	T	C	.	.	MAF_INRAE=1.667;MAF_USDA=12.941
NC_035098.1	1443356	.	G	T	.	.	MAF_INRAE=41.667;MAF_USDA=37.5
NC_035098.1	1443363	.	G	A	.	.	MAF_USDA=31.25
NC_035098.1	1443370	.	C	A	.	.	MAF_USDA=36.957
NC_035098.1	1443373	.	G	T	.	.	MAF_USDA=36.957
NC_035098.1	1443399	.	A	T	.	.	MAF_USDA=8.333
NC_035098.1	1443403	.	C	T	.	.	MAF_INRAE=1.667
NC_035098.1	1443457	.	T	G	.	.	MAF_INRAE=9.167;MAF_USDA=6.25
NC_035098.1	1443489	.	C	T	.	.	MAF_INRAE=28.333;MAF_USDA=4.098
NC_035098.1	1443492	.	G	A	.	.	MAF_INRAE=5.263
NC_035098.1	1443495	.	G	A	.	.	MAF_INRAE=30.833;MAF_USDA=17.647
NC_035098.1	1443504	.	G	C	.	.	MAF_INRAE=24.051;MAF_USDA=8.333
NC_035098.1	1443508	.	C	T	.	.	MAF_INRAE=3.333;MAF_USDA=5.0
NC_035098.1	1443509	.	G	C	.	.	MAF_INRAE=30.833;MAF_USDA=10.417
NC_035098.1	1443514	.	G	C	.	.	MAF_INRAE=25.316;MAF_USDA=15.476
NC_035098.1	1443525	.	T	G	.	.	MAF_INRAE=21.519;MAF_USDA=6.25
NC_035098.1	1443538	.	C	A	.	.	MAF_INRAE=3.333;MAF_USDA=2.083
NC_035098.1	1443543	.	T	C	.	.	MAF_INRAE=36.842;MAF_USDA=48.824
NC_035098.1	1443544	.	G	C	.	.	MAF_USDA=7.377
NC_035098.1	1443553	.	C	T	.	.	MAF_USDA=12.295
NC_035098.1	1443554	.	A	G	.	.	MAF_INRAE=34.211;MAF_USDA=44.118
NC_035098.1	1443555	.	C	T	.	.	MAF_USDA=13.115
NC_035098.1	1443558	.	T	A	.	.	MAF_INRAE=47.5;MAF_USDA=34.706
NC_035098.1	1443563	.	C	G	.	.	MAF_USDA=13.115
NC_035098.1	1443565	.	C	T	.	.	MAF_USDA=13.115
NC_035098.1	1443575	.	T	C	.	.	MAF_INRAE=29.167;MAF_USDA=10.417
NC_035098.1	1443576	.	G	A	.	.	MAF_USDA=4.706
NC_035098.1	1443598	.	G	A	.	.	MAF_INRAE=27.5
NC_035098.1	1443602	.	A	G	.	.	MAF_USDA=2.459
NC_035098.1	1443615	.	C	T	.	.	MAF_INRAE=1.667
NC_035098.1	1443630	.	T	G	.	.	MAF_INRAE=1.667
NC_035098.1	1443639	.	C	T	.	.	MAF_INRAE=1.667;MAF_USDA=9.412
NC_035098.1	1443652	.	GAAG	GAAT	.	.	MAF_USDA=8.333
NC_035098.1	1443692	.	G	T	.	.	MAF_INRAE=10.0;MAF_USDA=11.176
NC_035098.1	1443706	.	A	G	.	.	MAF_USDA=13.115
NC_035098.1	1443711	.	A	C	.	.	MAF_INRAE=23.418;MAF_USDA=49.412
NC_035098.1	1443723	.	A	C	.	.	MAF_USDA=9.016
NC_035098.1	1443730	.	G	A	.	.	MAF_INRAE=5.063;MAF_USDA=3.279
NC_035098.1	1443733	.	T	A	.	.	MAF_INRAE=11.392;MAF_USDA=18.824
NC_035098.1	1443734	.	C	T	.	.	MAF_INRAE=7.595;MAF_USDA=14.583
NC_035098.1	1443738	.	A	T	.	.	MAF_INRAE=11.392;MAF_USDA=18.824
NC_035098.1	1443758	.	A	T	.	.	MAF_INRAE=7.595;MAF_USDA=8.929
NC_035098.1	1443766	.	G	A	.	.	MAF_USDA=8.333
NC_035098.1	1443771	.	C	A	.	.	MAF_INRAE=39.873;MAF_USDA=23.214
NC_035098.1	1443772	.	C	A	.	.	MAF_USDA=7.5
NC_035098.1	1443773	.	C	A	.	.	MAF_USDA=7.5
NC_035098.1	1443774	.	C	A	.	.	MAF_USDA=5.0
NC_035098.1	1443829	.	C	T	.	.	MAF_INRAE=12.025;MAF_USDA=11.765
NC_035098.1	1443881	.	G	T	.	.	MAF_INRAE=37.342;MAF_USDA=35.294
NC_035098.1	1443905	.	T	C	.	.	MAF_INRAE=33.544;MAF_USDA=36.471
NC_035098.1	1443913	.	C	T	.	.	MAF_INRAE=33.544;MAF_USDA=37.5
NC_035098.1	1443921	.	A	T	.	.	MAF_INRAE=11.392;MAF_USDA=18.235
NC_035098.1	1443945	.	A	C	.	.	MAF_INRAE=12.658;MAF_USDA=11.176
NC_035098.1	1443951	.	A	T	.	.	MAF_INRAE=33.544;MAF_USDA=41.176
NC_035098.1	1443960	.	G	C	.	.	MAF_USDA=1.639
NC_035098.1	1443965	.	T	A	.	.	MAF_INRAE=33.544;MAF_USDA=41.176
NC_035098.1	1443966	.	T	C	.	.	MAF_INRAE=24.167;MAF_USDA=41.176
NC_035098.1	1443976	.	A	C	.	.	MAF_INRAE=33.544;MAF_USDA=40.588
NC_035098.1	1444105	.	C	G	.	.	MAF_USDA=1.639
NC_035098.1	1444202	.	C	G	.	.	MAF_USDA=1.639
NC_035098.1	1444227	.	C	T	.	.	MAF_INRAE=3.333;MAF_USDA=11.176
NC_035098.1	1445193	.	T	C	.	.	MAF_USDA=3.529
NC_035098.1	1445205	.	C	T	.	.	MAF_INRAE=26.316;MAF_USDA=23.529
NC_035098.1	1445223	.	C	A	.	.	MAF_USDA=38.69
NC_035098.1	1445247	.	A	T	.	.	MAF_INRAE=5.063
NC_035098.1	1445254	.	C	A	.	.	MAF_INRAE=31.579
NC_035098.1	1445300	.	G	C	.	.	MAF_USDA=2.459
NC_035098.1	1445320	.	G	A	.	.	MAF_INRAE=44.304;MAF_USDA=18.824
NC_035098.1	1445331	.	A	C	.	.	MAF_INRAE=20.253;MAF_USDA=39.412
NC_035098.1	1445340	.	T	G	.	.	MAF_INRAE=4.167;MAF_USDA=8.235
NC_035098.1	1445341	.	T	G	.	.	MAF_INRAE=4.167;MAF_USDA=8.235
NC_035098.1	1445354	.	A	G	.	.	MAF_INRAE=1.667;MAF_USDA=10.0
NC_035098.1	1445357	.	A	G	.	.	MAF_INRAE=42.405;MAF_USDA=32.941
NC_035098.1	1445503	.	T	C	.	.	MAF_USDA=4.098
NC_035098.1	1445512	.	C	T	.	.	MAF_USDA=4.098
NC_035098.1	1445636	.	C	A	.	.	MAF_INRAE=42.105;MAF_USDA=40.361
NC_035098.1	1445673	.	G	T	.	.	MAF_USDA=15.294
NC_035098.1	1445682	.	A	G	.	.	MAF_USDA=1.639
NC_035098.1	1445741	.	G	A	.	.	MAF_USDA=4.098
NC_035098.1	1446050	.	A	C	.	.	MAF_INRAE=26.316;MAF_USDA=19.048
NC_035098.1	1446064	.	T	C	.	.	MAF_USDA=5.422
NC_035098.1	1446103	.	C	G	.	.	MAF_INRAE=31.667
NC_035098.1	1446111	.	C	T	.	.	MAF_INRAE=31.667;MAF_USDA=8.333
NC_035098.1	1446160	.	A	T	.	.	MAF_INRAE=8.861;MAF_USDA=22.892
NC_035098.1	1446187	.	A	T	.	.	MAF_INRAE=4.167;MAF_USDA=7.229
NC_035098.1	1446188	.	A	T	.	.	MAF_INRAE=46.203;MAF_USDA=23.494
NC_035098.1	1446199	.	A	G	.	.	MAF_INRAE=49.367;MAF_USDA=36.747
NC_035098.1	1446228	.	T	C	.	.	MAF_INRAE=32.5;MAF_USDA=4.167
NC_035098.1	1446273	.	T	G	.	.	MAF_USDA=5.0
NC_035098.1	1446378	.	G	A	.	.	MAF_USDA=4.819
NC_035098.1	1446394	.	G	T	.	.	MAF_USDA=1.667
NC_035098.1	1446495	.	A	T	.	.	MAF_USDA=2.5
NC_035098.1	1446555	.	G	T	.	.	MAF_INRAE=4.167;MAF_USDA=6.522
NC_035098.1	1446605	.	G	A	.	.	MAF_USDA=6.667
NC_035098.1	1446608	.	G	A	.	.	MAF_INRAE=15.789;MAF_USDA=5.0
NC_035098.1	1446674	.	C	T	.	.	MAF_USDA=5.422
NC_035098.1	1446706	.	C	T	.	.	MAF_USDA=2.5
NC_035098.1	1446735	.	G	T	.	.	MAF_INRAE=31.579;MAF_USDA=32.609
NC_035098.1	1446740	.	G	A	.	.	MAF_USDA=1.695
NC_035098.1	1446764	.	A	G	.	.	MAF_INRAE=5.263;MAF_USDA=46.951
NC_035098.1	1446768	.	C	T	.	.	MAF_USDA=5.488
NC_035098.1	1446780	.	G	A	.	.	MAF_USDA=46.951
NC_035098.1	1446800	.	C	T	.	.	MAF_USDA=11.017
NC_035098.1	1446807	.	C	G	.	.	MAF_INRAE=21.053;MAF_USDA=16.265
NC_035098.1	1446812	.	C	A	.	.	MAF_USDA=6.627
NC_035098.1	1446833	.	A	G	.	.	MAF_INRAE=10.526;MAF_USDA=47.531
NC_035098.1	1446868	.	C	G	.	.	MAF_USDA=19.565
NC_035098.1	1446892	.	G	C	.	.	MAF_USDA=1.724
NC_035098.1	1446943	.	G	T	.	.	MAF_INRAE=47.368
NC_035098.1	1446958	.	T	C	.	.	MAF_INRAE=42.105;MAF_USDA=24.699
NC_035098.1	1446963	.	T	C	.	.	MAF_USDA=2.174
NC_035098.1	1446964	.	T	C	.	.	MAF_USDA=4.217
NC_035098.1	1446966	.	T	C	.	.	MAF_USDA=4.217
NC_035098.1	1446991	.	C	T	.	.	MAF_USDA=1.695
NC_035098.1	1447007	.	A	T	.	.	MAF_INRAE=10.526;MAF_USDA=48.78
NC_035098.1	1447056	.	T	G	.	.	MAF_INRAE=26.316;MAF_USDA=6.098
NC_035098.1	1447059	.	T	A	.	.	MAF_USDA=35.976
NC_035098.1	1447090	.	A	G	.	.	MAF_INRAE=5.263;MAF_USDA=48.148
NC_035098.1	1447099	.	G	T	.	.	MAF_USDA=9.259
NC_035098.1	1447164	.	G	T	.	.	MAF_USDA=7.229
NC_035098.1	1447193	.	A	C	.	.	MAF_USDA=33.133
NC_035098.1	1447266	.	G	A	.	.	MAF_INRAE=21.053;MAF_USDA=6.707
NC_035098.1	1447289	.	T	G	.	.	MAF_INRAE=5.263;MAF_USDA=24.096
NC_035098.1	1447337	.	A	C	.	.	MAF_INRAE=5.263;MAF_USDA=42.073
NC_035098.1	1447358	.	C	T	.	.	MAF_INRAE=26.316;MAF_USDA=6.098
NC_035098.1	1447468	.	A	C	.	.	MAF_INRAE=26.316;MAF_USDA=31.325
NC_035098.1	1447472	.	C	A	.	.	MAF_USDA=1.667
NC_035098.1	1447499	.	G	T	.	.	MAF_INRAE=26.316;MAF_USDA=6.627
NC_035098.1	1447515	.	T	C	.	.	MAF_INRAE=8.228;MAF_USDA=6.024
NC_035098.1	1447523	.	A	G	.	.	MAF_INRAE=9.167;MAF_USDA=1.667
NC_035098.1	1447533	.	G	A	.	.	MAF_INRAE=1.667;MAF_USDA=9.639
NC_035098.1	1447534	.	G	A	.	.	MAF_INRAE=1.667;MAF_USDA=9.639
NC_035098.1	1447591	.	T	C	.	.	MAF_INRAE=40.506;MAF_USDA=35.366
NC_035098.1	1447659	.	A	T	.	.	MAF_INRAE=4.43;MAF_USDA=3.614
NC_035098.1	1447669	.	T	G	.	.	MAF_INRAE=37.342;MAF_USDA=12.651
NC_035098.1	1447682	.	T	C	.	.	MAF_INRAE=45.57;MAF_USDA=19.277
NC_035098.1	1447792	.	C	T	.	.	MAF_INRAE=4.43;MAF_USDA=2.353
NC_035098.1	1447794	.	C	T	.	.	MAF_INRAE=4.167;MAF_USDA=2.353
NC_035098.1	1447906	.	C	G	.	.	MAF_INRAE=6.667;MAF_USDA=3.279
NC_035098.1	1447911	.	A	G	.	.	MAF_INRAE=31.667
NC_035098.1	1448000	.	T	G	.	.	MAF_INRAE=43.671;MAF_USDA=40.588
NC_035098.1	1448082	.	T	C	.	.	MAF_USDA=4.098
NC_035098.1	1448126	.	C	A	.	.	MAF_INRAE=12.658;MAF_USDA=25.294
NC_035098.1	1448194	.	C	A	.	.	MAF_INRAE=4.167;MAF_USDA=8.235
NC_035098.1	1448228	.	G	T	.	.	MAF_INRAE=2.5
NC_035098.1	1448238	.	G	A	.	.	MAF_INRAE=3.333;MAF_USDA=7.059
NC_035098.1	1448294	.	C	T	.	.	MAF_INRAE=27.848;MAF_USDA=7.647
NC_035098.1	1448301	.	G	A	.	.	MAF_INRAE=4.167;MAF_USDA=9.412
NC_035098.1	1448303	.	T	C	.	.	MAF_USDA=2.459
NC_035098.1	1448405	.	A	C	.	.	MAF_INRAE=31.667
NC_035098.1	1448425	.	C	G	.	.	MAF_USDA=1.639
NC_035098.1	1448579	.	C	G	.	.	MAF_INRAE=35.443;MAF_USDA=35.294
NC_035098.1	1448587	.	A	C	.	.	MAF_INRAE=8.228;MAF_USDA=5.882
NC_035098.1	1448609	.	G	A	.	.	MAF_USDA=2.083
NC_035098.1	1448691	.	C	A	.	.	MAF_INRAE=7.5;MAF_USDA=7.647
NC_035098.1	1448695	.	C	A	.	.	MAF_INRAE=4.167;MAF_USDA=17.647
NC_035098.1	1448731	.	G	T	.	.	MAF_INRAE=12.658;MAF_USDA=8.824
NC_035098.1	1448753	.	T	C	.	.	MAF_INRAE=7.5;MAF_USDA=7.059
NC_035098.1	1448754	.	G	T	.	.	MAF_USDA=6.25
NC_035098.1	1448787	.	G	A	.	.	MAF_INRAE=4.167;MAF_USDA=10.588
NC_035098.1	1448822	.	C	T	.	.	MAF_USDA=3.279
NC_035098.1	1448920	.	C	T	.	.	MAF_INRAE=3.333
NC_035098.1	1448966	.	G	A	.	.	MAF_INRAE=5.063;MAF_USDA=5.738
NC_035098.1	1449004	.	A	G	.	.	MAF_INRAE=27.848;MAF_USDA=27.381
NC_035098.1	1449006	.	C	A	.	.	MAF_INRAE=2.5;MAF_USDA=5.952
NC_035098.1	1449060	.	T	G	.	.	MAF_USDA=4.762
NC_035098.1	1449112	.	T	G	.	.	MAF_INRAE=4.43;MAF_USDA=11.176
NC_035098.1	1449120	.	T	G	.	.	MAF_USDA=3.529
NC_035098.1	1449147	.	A	C	.	.	MAF_INRAE=5.063;MAF_USDA=3.279
NC_035098.1	1449161	.	G	T	.	.	MAF_INRAE=6.667;MAF_USDA=7.647
NC_035098.1	1449252	.	C	A	.	.	MAF_INRAE=6.667;MAF_USDA=3.279
NC_035098.1	1449389	.	A	C	.	.	MAF_USDA=2.083
NC_035098.1	1449390	.	A	T	.	.	MAF_USDA=2.459
NC_035098.1	1449391	.	T	A	.	.	MAF_INRAE=6.667;MAF_USDA=2.459
NC_035098.1	1449393	.	T	G	.	.	MAF_INRAE=6.667;MAF_USDA=2.459
NC_035098.1	1449394	.	T	G	.	.	MAF_INRAE=4.167;MAF_USDA=8.235
NC_035098.1	1449397	.	T	A	.	.	MAF_INRAE=7.595;MAF_USDA=13.529
NC_035098.1	1449398	.	T	A	.	.	MAF_INRAE=5.0;MAF_USDA=2.083
NC_035098.1	1449410	.	G	A	.	.	MAF_USDA=1.639
NC_035098.1	1449445	.	T	A	.	.	MAF_INRAE=26.316;MAF_USDA=5.882
NC_035098.1	1449513	.	A	C	.	.	MAF_INRAE=12.025;MAF_USDA=25.294
NC_035098.1	1449516	.	G	T	.	.	MAF_INRAE=49.167;MAF_USDA=39.412
NC_035098.1	1449539	.	A	G	.	.	MAF_INRAE=5.833;MAF_USDA=3.279
NC_035098.1	1449620	.	G	A	.	.	MAF_INRAE=5.833;MAF_USDA=4.918
NC_035098.1	1449703	.	A	C	.	.	MAF_INRAE=43.671;MAF_USDA=38.824
NC_035098.1	1449729	.	G	T	.	.	MAF_INRAE=10.833;MAF_USDA=8.824
NC_035098.1	1449734	.	A	T	.	.	MAF_INRAE=8.333;MAF_USDA=7.647
NC_035098.1	1449745	.	T	A	.	.	MAF_INRAE=2.5
NC_035098.1	1449753	.	A	T	.	.	MAF_INRAE=2.5
NC_035098.1	1449754	.	A	G	.	.	MAF_INRAE=44.937;MAF_USDA=45.833
NC_035098.1	1449763	.	C	T	.	.	MAF_INRAE=5.0;MAF_USDA=1.639
NC_035098.1	1449835	.	C	G	.	.	MAF_INRAE=1.667;MAF_USDA=8.333
NC_035098.1	1449856	.	G	A	.	.	MAF_INRAE=12.025;MAF_USDA=29.167
NC_035098.1	1449942	.	G	T	.	.	MAF_INRAE=49.167;MAF_USDA=36.471
NC_035098.1	1449982	.	G	A	.	.	MAF_INRAE=6.667;MAF_USDA=2.459
NC_035098.1	1449987	.	C	A	.	.	MAF_USDA=2.083
NC_035098.1	1450001	.	G	A	.	.	MAF_INRAE=4.167;MAF_USDA=23.81
NC_035098.1	1450008	.	C	A	.	.	MAF_INRAE=45.0;MAF_USDA=36.471
NC_035098.1	1450011	.	T	C	.	.	MAF_INRAE=4.167;MAF_USDA=12.353
NC_035098.1	1450017	.	A	C	.	.	MAF_INRAE=44.304;MAF_USDA=38.235
NC_035098.1	1450081	.	T	G	.	.	MAF_INRAE=8.228
NC_035098.1	1450099	.	A	G	.	.	MAF_USDA=6.25
NC_035098.1	1450200	.	G	T	.	.	MAF_INRAE=4.43;MAF_USDA=12.353
NC_035098.1	1450342	.	G	C	.	.	MAF_INRAE=8.228;MAF_USDA=5.882
NC_035098.1	1450374	.	T	A	.	.	MAF_INRAE=6.667;MAF_USDA=5.294
NC_035098.1	1450400	.	G	T	.	.	MAF_USDA=4.098
NC_035098.1	1450420	.	T	C	.	.	MAF_INRAE=44.304;MAF_USDA=38.235
NC_035098.1	1450424	.	A	G	.	.	MAF_INRAE=2.5;MAF_USDA=4.167
NC_035098.1	1450440	.	A	C	.	.	MAF_INRAE=1.667;MAF_USDA=6.557
NC_035098.1	1450466	.	C	A	.	.	MAF_INRAE=10.833;MAF_USDA=14.118
NC_035098.1	1450475	.	C	T	.	.	MAF_INRAE=11.667;MAF_USDA=17.647
NC_035098.1	1450492	.	T	A	.	.	MAF_INRAE=12.5;MAF_USDA=18.824
NC_035098.1	1450495	.	A	C	.	.	MAF_INRAE=14.167;MAF_USDA=20.492
NC_035098.1	1450500	.	G	T	.	.	MAF_INRAE=14.167
NC_035098.1	1450523	.	G	C	.	.	MAF_INRAE=14.167;MAF_USDA=20.833
NC_035098.1	1450525	.	A	T	.	.	MAF_INRAE=7.595;MAF_USDA=5.882
NC_035098.1	1450531	.	C	T	.	.	MAF_INRAE=16.667
NC_035098.1	1450534	.	A	T	.	.	MAF_INRAE=10.0;MAF_USDA=13.529
NC_035098.1	1450557	.	G	A	.	.	MAF_INRAE=12.5;MAF_USDA=17.647
NC_035098.1	1450569	.	T	G	.	.	MAF_INRAE=7.595;MAF_USDA=5.294
NC_035098.1	1450579	.	G	T	.	.	MAF_INRAE=6.962
NC_035098.1	1450611	.	A	C	.	.	MAF_INRAE=9.167;MAF_USDA=16.667
NC_035098.1	1450622	.	G	A	.	.	MAF_USDA=5.294
NC_035098.1	1450628	.	C	T	.	.	MAF_USDA=6.471
NC_035098.1	1450642	.	C	G	.	.	MAF_USDA=6.471
NC_035098.1	1450674	.	T	C	.	.	MAF_INRAE=4.167;MAF_USDA=10.0
NC_035098.1	1450729	.	G	A	.	.	MAF_INRAE=10.0;MAF_USDA=14.118
NC_035098.1	1450750	.	G	A	.	.	MAF_INRAE=16.667
NC_035098.1	1450765	.	C	T	.	.	MAF_USDA=7.059
NC_035098.1	1450776	.	G	A	.	.	MAF_USDA=6.471
NC_035098.1	1450803	.	T	A	.	.	MAF_INRAE=3.333;MAF_USDA=6.471
NC_035098.1	1450820	.	C	T	.	.	MAF_INRAE=10.0;MAF_USDA=20.833
NC_035098.1	1450829	.	T	A	.	.	MAF_INRAE=5.263
NC_035098.1	1450843	.	C	G	.	.	MAF_USDA=5.738
NC_035098.1	1451050	.	G	A	.	.	MAF_USDA=3.279
NC_035098.1	1451052	.	G	A	.	.	MAF_INRAE=5.063;MAF_USDA=5.738
NC_035098.1	1451065	.	G	A	.	.	MAF_INRAE=38.608;MAF_USDA=42.353
NC_035098.1	1451096	.	T	C	.	.	MAF_INRAE=38.608;MAF_USDA=41.176
NC_035098.1	1451097	.	G	T	.	.	MAF_USDA=1.639
NC_035098.1	1451169	.	C	T	.	.	MAF_USDA=5.294
NC_035098.1	1451220	.	T	C	.	.	MAF_INRAE=4.167;MAF_USDA=1.639
NC_035098.1	1451247	.	G	T	.	.	MAF_INRAE=5.833;MAF_USDA=3.279
NC_035098.1	1451276	.	C	T	.	.	MAF_USDA=3.279
NC_035098.1	1451532	.	C	G	.	.	MAF_USDA=2.459
NC_035098.1	1451538	.	C	T	.	.	MAF_USDA=6.471
NC_035098.1	1451599	.	C	T	.	.	MAF_INRAE=8.333;MAF_USDA=7.647
NC_035098.1	1451619	.	T	G	.	.	MAF_INRAE=3.333;MAF_USDA=7.059
NC_035098.1	1451636	.	T	G	.	.	MAF_INRAE=46.835;MAF_USDA=35.882
NC_035098.1	1451674	.	A	C	.	.	MAF_INRAE=50.0;MAF_USDA=24.118
NC_035098.1	1451679	.	A	C	.	.	MAF_INRAE=8.333;MAF_USDA=7.647
NC_035098.1	1451706	.	C	G	.	.	MAF_USDA=1.639
NC_035098.1	1451785	.	C	T	.	.	MAF_INRAE=4.167;MAF_USDA=1.639
NC_035098.1	1451934	.	T	C	.	.	MAF_USDA=1.639
NC_035098.1	1451989	.	G	C	.	.	MAF_INRAE=8.228;MAF_USDA=5.882
NC_035098.1	1451995	.	A	T	.	.	MAF_INRAE=8.228;MAF_USDA=5.882
NC_035098.1	1452018	.	A	G	.	.	MAF_INRAE=4.167;MAF_USDA=7.647
NC_035098.1	1452156	.	A	G	.	.	MAF_INRAE=8.228;MAF_USDA=11.765
NC_035098.1	1452200	.	T	A	.	.	MAF_INRAE=3.797;MAF_USDA=1.765
NC_035098.1	1452439	.	T	C	.	.	MAF_USDA=2.083
NC_035098.1	1452443	.	G	A	.	.	MAF_USDA=13.333
NC_035098.1	1452533	.	C	T	.	.	MAF_INRAE=7.595;MAF_USDA=1.176
NC_035098.1	1452561	.	T	A	.	.	MAF_INRAE=36.709;MAF_USDA=17.059
NC_035098.1	1452668	.	A	T	.	.	MAF_USDA=9.836
NC_035098.1	1452671	.	A	C	.	.	MAF_INRAE=8.333
NC_035098.1	1452696	.	T	A	.	.	MAF_USDA=4.098
NC_035098.1	1452697	.	A	C	.	.	MAF_USDA=3.279
NC_035098.1	1452724	.	A	T	.	.	MAF_USDA=19.412
NC_035098.1	1452751	.	G	A	.	.	MAF_INRAE=1.667;MAF_USDA=5.294
NC_035098.1	1452780	.	T	A	.	.	MAF_USDA=27.083
NC_035098.1	1452790	.	A	C	.	.	MAF_USDA=12.353
NC_035098.1	1452808	.	T	A	.	.	MAF_USDA=15.882
NC_035098.1	1453657	.	A	C	.	.	MAF_USDA=23.913
NC_035098.1	1453824	.	C	A	.	.	MAF_USDA=47.917
NC_035098.1	1453885	.	T	C	.	.	MAF_USDA=1.639
NC_035098.1	1453887	.	G	A	.	.	MAF_USDA=2.083
NC_035098.1	1453899	.	A	G	.	.	MAF_USDA=1.639
NC_035098.1	1453903	.	A	G	.	.	MAF_INRAE=39.167;MAF_USDA=4.167
NC_035098.1	1453911	.	T	A	.	.	MAF_USDA=22.917
NC_035098.1	1453922	.	G	A	.	.	MAF_INRAE=20.253;MAF_USDA=31.176
NC_035098.1	1453945	.	C	A	.	.	MAF_INRAE=5.833;MAF_USDA=1.667
NC_035098.1	1453947	.	A	T	.	.	MAF_INRAE=5.833;MAF_USDA=1.667
NC_035098.1	1453968	.	G	T	.	.	MAF_USDA=4.918
NC_035098.1	1453985	.	G	T	.	.	MAF_USDA=4.098
NC_035098.1	1453991	.	G	T	.	.	MAF_INRAE=5.263;MAF_USDA=2.083
NC_035098.1	1454039	.	A	C	.	.	MAF_USDA=1.639
NC_035098.1	1454041	.	A	T	.	.	MAF_USDA=1.639
NC_035098.1	1454060	.	A	G	.	.	MAF_INRAE=10.127;MAF_USDA=11.176
NC_035098.1	1454067	.	G	T	.	.	MAF_INRAE=3.333;MAF_USDA=25.0
NC_035098.1	1454080	.	T	G	.	.	MAF_USDA=13.115
NC_035098.1	1454127	.	A	T	.	.	MAF_USDA=1.639
NC_035098.1	1454153	.	G	C	.	.	MAF_INRAE=8.228;MAF_USDA=3.279
NC_035098.1	1454154	.	G	A	.	.	MAF_USDA=1.639
NC_035098.1	1454178	.	T	C	.	.	MAF_INRAE=7.595;MAF_USDA=15.882
NC_035098.1	1454212	.	T	A	.	.	MAF_INRAE=10.127
NC_035098.1	1454247	.	T	A	.	.	MAF_INRAE=31.667
NC_035098.1	1454266	.	A	C	.	.	MAF_INRAE=7.595;MAF_USDA=5.882
NC_035098.1	1454280	.	G	C	.	.	MAF_INRAE=2.5;MAF_USDA=6.471
NC_035098.1	1454286	.	G	A	.	.	MAF_USDA=3.279
NC_035098.1	1454358	.	G	A	.	.	MAF_INRAE=41.139;MAF_USDA=9.412
NC_035098.1	1454369	.	C	A	.	.	MAF_INRAE=6.329;MAF_USDA=15.882
NC_035098.1	1454406	.	G	A	.	.	MAF_INRAE=2.5;MAF_USDA=1.176
NC_035098.1	1454432	.	G	C	.	.	MAF_USDA=6.471
NC_035098.1	1454475	.	C	G	.	.	MAF_INRAE=5.263;MAF_USDA=16.471
NC_035098.1	1454480	.	G	A	.	.	MAF_INRAE=34.81
NC_035098.1	1454508	.	T	G	.	.	MAF_INRAE=3.797;MAF_USDA=6.25
NC_035098.1	1454514	.	T	C	.	.	MAF_INRAE=5.263;MAF_USDA=2.941
NC_035098.1	1454547	.	G	A	.	.	MAF_INRAE=4.167;MAF_USDA=25.0
NC_035098.1	1454555	.	G	A	.	.	MAF_INRAE=1.667;MAF_USDA=8.824
NC_035098.1	1454570	.	A	G	.	.	MAF_INRAE=30.38;MAF_USDA=17.647
NC_035098.1	1454689	.	C	A	.	.	MAF_INRAE=40.506;MAF_USDA=5.738
NC_035098.1	1454695	.	A	T	.	.	MAF_INRAE=24.051;MAF_USDA=24.706
NC_035098.1	1454719	.	G	T	.	.	MAF_USDA=2.083
NC_035098.1	1454760	.	C	T	.	.	MAF_INRAE=7.595;MAF_USDA=2.083
NC_035098.1	1454761	.	G	A	.	.	MAF_INRAE=22.152;MAF_USDA=9.412
NC_035098.1	1454778	.	C	A	.	.	MAF_INRAE=2.5;MAF_USDA=2.083
NC_035098.1	1454818	.	A	G	.	.	MAF_INRAE=2.5;MAF_USDA=3.279
NC_035098.1	1454953	.	G	A	.	.	MAF_USDA=3.333
NC_035098.1	1454980	.	C	T	.	.	MAF_USDA=4.918
NC_035098.1	1455003	.	C	T	.	.	MAF_INRAE=46.203;MAF_USDA=15.882
NC_035098.1	1455125	.	T	G	.	.	MAF_INRAE=35.833;MAF_USDA=45.833
NC_035098.1	1455131	.	C	A	.	.	MAF_INRAE=11.392;MAF_USDA=8.824
NC_035098.1	1455139	.	T	C	.	.	MAF_INRAE=39.241;MAF_USDA=20.0
NC_035098.1	1455190	.	G	T	.	.	MAF_INRAE=10.759;MAF_USDA=17.059
NC_035098.1	1455220	.	G	C	.	.	MAF_INRAE=44.937;MAF_USDA=19.412
NC_035098.1	1455247	.	C	A	.	.	MAF_USDA=7.647
NC_035098.1	1455266	.	T	G	.	.	MAF_USDA=3.279
NC_035098.1	1455285	.	G	T	.	.	MAF_USDA=10.656
NC_035098.1	1455307	.	C	A	.	.	MAF_INRAE=11.392;MAF_USDA=22.619
NC_035098.1	1455336	.	G	A	.	.	MAF_INRAE=5.263;MAF_USDA=19.643
NC_035098.1	1455391	.	T	A	.	.	MAF_INRAE=6.667;MAF_USDA=5.357
NC_035098.1	1455447	.	A	T	.	.	MAF_USDA=39.286
NC_035098.1	1455557	.	G	A	.	.	MAF_INRAE=45.57;MAF_USDA=25.882
NC_035098.1	1455579	.	A	T	.	.	MAF_INRAE=8.333;MAF_USDA=7.647
NC_035098.1	1455608	.	A	C	.	.	MAF_INRAE=36.842;MAF_USDA=16.471
NC_035098.1	1455670	.	C	A	.	.	MAF_USDA=4.918
NC_035098.1	1455755	.	G	T	.	.	MAF_INRAE=5.063;MAF_USDA=3.279
NC_035098.1	1455769	.	C	T	.	.	MAF_INRAE=5.063;MAF_USDA=3.279
NC_035098.1	1455814	.	G	T	.	.	MAF_INRAE=35.443;MAF_USDA=25.294
NC_035098.1	1455845	.	T	C	.	.	MAF_INRAE=5.263;MAF_USDA=2.941
NC_035098.1	1455849	.	C	T	.	.	MAF_INRAE=30.0
NC_035098.1	1455861	.	C	A	.	.	MAF_USDA=7.377
NC_035098.1	1455863	.	A	G	.	.	MAF_USDA=7.377
NC_035098.1	1455874	.	T	C	.	.	MAF_USDA=3.279
NC_035098.1	1455878	.	A	C	.	.	MAF_INRAE=1.667;MAF_USDA=3.279
NC_035098.1	1455897	.	A	T	.	.	MAF_INRAE=13.924;MAF_USDA=45.294
NC_035098.1	1455898	.	A	T	.	.	MAF_INRAE=12.658;MAF_USDA=36.471
NC_035098.1	1455901	.	C	G	.	.	MAF_INRAE=5.263;MAF_USDA=2.083
NC_035098.1	1455951	.	C	T	.	.	MAF_INRAE=8.228;MAF_USDA=5.882
NC_035098.1	1455960	.	C	A	.	.	MAF_INRAE=12.658;MAF_USDA=37.059
NC_035098.1	1456020	.	C	T	.	.	MAF_INRAE=16.456;MAF_USDA=27.059
NC_035098.1	1456029	.	G	T	.	.	MAF_INRAE=4.167;MAF_USDA=3.279
NC_035098.1	1456043	.	C	T	.	.	MAF_INRAE=46.835;MAF_USDA=18.235
NC_035098.1	1456044	.	G	C	.	.	MAF_USDA=18.824
NC_035098.1	1456070	.	T	A	.	.	MAF_INRAE=12.658;MAF_USDA=37.647
NC_035098.1	1456083	.	C	A	.	.	MAF_INRAE=12.658;MAF_USDA=38.235
NC_035098.1	1456125	.	C	A	.	.	MAF_USDA=1.639
NC_035098.1	1456142	.	C	T	.	.	MAF_USDA=4.918
NC_035098.1	1456147	.	A	G	.	.	MAF_USDA=2.459
NC_035098.1	1456253	.	C	T	.	.	MAF_USDA=1.639
NC_035098.1	1456299	.	T	G	.	.	MAF_USDA=1.639
NC_035098.1	1456300	.	A	T	.	.	MAF_USDA=1.639
NC_035098.1	1456316	.	G	T	.	.	MAF_USDA=1.639
NC_035098.1	1456370	.	T	C	.	.	MAF_INRAE=37.342;MAF_USDA=25.294
NC_035098.1	1456394	.	T	C	.	.	MAF_INRAE=1.667;MAF_USDA=7.647
NC_035098.1	1456426	.	G	C	.	.	MAF_INRAE=18.987;MAF_USDA=32.353
NC_035098.1	1456430	.	T	G	.	.	MAF_INRAE=3.797;MAF_USDA=18.235
NC_035098.1	1456450	.	T	G	.	.	MAF_INRAE=1.667;MAF_USDA=21.765
NC_035098.1	1456453	.	T	G	.	.	MAF_USDA=14.583
NC_035098.1	1456522	.	A	G	.	.	MAF_INRAE=36.842;MAF_USDA=28.235
NC_035098.1	1456526	.	C	T	.	.	MAF_INRAE=8.228;MAF_USDA=9.412
NC_035098.1	1456535	.	C	T	.	.	MAF_INRAE=1.667;MAF_USDA=7.647
NC_035098.1	1456539	.	G	A	.	.	MAF_INRAE=11.392;MAF_USDA=19.412
NC_035098.1	1456565	.	T	C	.	.	MAF_INRAE=11.392;MAF_USDA=43.529
NC_035098.1	1456571	.	G	A	.	.	MAF_INRAE=11.392;MAF_USDA=18.235
NC_035098.1	1456577	.	C	T	.	.	MAF_INRAE=22.785;MAF_USDA=36.471
NC_035098.1	1456586	.	C	T	.	.	MAF_USDA=3.529
NC_035098.1	1456587	.	G	A	.	.	MAF_USDA=7.059
NC_035098.1	1456594	.	G	T	.	.	MAF_USDA=7.059
NC_035098.1	1456609	.	C	T	.	.	MAF_USDA=3.529
NC_035098.1	1456642	.	T	G	.	.	MAF_USDA=20.833
NC_035098.1	1456643	.	T	A	.	.	MAF_USDA=22.917
NC_035098.1	1456666	.	C	T	.	.	MAF_INRAE=41.772;MAF_USDA=19.412
NC_035098.1	1456699	.	G	C	.	.	MAF_USDA=6.471
NC_035098.1	1456700	.	C	T	.	.	MAF_USDA=1.639
NC_035098.1	1456709	.	G	T	.	.	MAF_USDA=5.738
NC_035098.1	1456735	.	A	G	.	.	MAF_INRAE=15.0;MAF_USDA=47.647
NC_035098.1	1456749	.	G	C	.	.	MAF_USDA=47.917
NC_035098.1	1456783	.	T	G	.	.	MAF_USDA=28.261
NC_035098.1	1456817	.	G	A	.	.	MAF_USDA=1.639
NC_035098.1	1456870	.	G	A	.	.	MAF_USDA=8.235
NC_035098.1	1456884	.	C	G	.	.	MAF_INRAE=5.263;MAF_USDA=2.083
NC_035098.1	1456897	.	T	C	.	.	MAF_INRAE=2.5;MAF_USDA=2.083
NC_035098.1	1456913	.	T	A	.	.	MAF_USDA=2.083
NC_035098.1	1456978	.	A	T,G	.	.	MAF_INRAE=15.789
NC_035098.1	1456995	.	G	A	.	.	MAF_INRAE=30.833
NC_035098.1	1457042	.	G	A	.	.	MAF_INRAE=8.228;MAF_USDA=17.647
NC_035098.1	1457058	.	C	A	.	.	MAF_INRAE=12.5;MAF_USDA=21.765
NC_035098.1	1457068	.	C	T	.	.	MAF_INRAE=3.333;MAF_USDA=13.529
NC_035098.1	1457069	.	C	T	.	.	MAF_INRAE=39.873;MAF_USDA=48.235
NC_035098.1	1457070	.	G	A	.	.	MAF_USDA=8.235
NC_035098.1	1457075	.	T	C	.	.	MAF_INRAE=30.38;MAF_USDA=48.824
NC_035098.1	1457081	.	T	G	.	.	MAF_INRAE=3.333
NC_035098.1	1457112	.	T	G	.	.	MAF_USDA=3.279
NC_035098.1	1457136	.	A	C	.	.	MAF_INRAE=2.5
NC_035098.1	1457243	.	C	T	.	.	MAF_INRAE=6.667;MAF_USDA=2.459
NC_035098.1	1457244	.	G	A	.	.	MAF_INRAE=11.392;MAF_USDA=10.417
NC_035098.1	1457275	.	G	T	.	.	MAF_INRAE=37.342;MAF_USDA=5.294
NC_035098.1	1457316	.	C	T	.	.	MAF_INRAE=3.333;MAF_USDA=8.824
NC_035098.1	1457319	.	A	T	.	.	MAF_INRAE=32.911;MAF_USDA=27.647
NC_035098.1	1457326	.	T	G	.	.	MAF_INRAE=10.526;MAF_USDA=12.941
NC_035098.1	1457327	.	T	C	.	.	MAF_USDA=8.235
NC_035098.1	1457345	.	A	C	.	.	MAF_USDA=4.118
NC_035098.1	1457378	.	A	G	.	.	MAF_INRAE=35.443;MAF_USDA=41.765
NC_035098.1	1457411	.	T	A	.	.	MAF_INRAE=39.873;MAF_USDA=10.0
NC_035098.1	1457412	.	G	T	.	.	MAF_INRAE=32.911;MAF_USDA=20.0
NC_035098.1	1457424	.	C	T	.	.	MAF_INRAE=30.833
NC_035098.1	1457427	.	C	T	.	.	MAF_INRAE=6.667;MAF_USDA=1.639
NC_035098.1	1457428	.	G	C	.	.	MAF_INRAE=5.263;MAF_USDA=4.118
NC_035098.1	1457457	.	T	C	.	.	MAF_INRAE=39.873;MAF_USDA=10.0
NC_035098.1	1457465	.	A	G	.	.	MAF_INRAE=47.468;MAF_USDA=13.529
NC_035098.1	1457489	.	G	T	.	.	MAF_INRAE=5.263;MAF_USDA=2.083
NC_035098.1	1457501	.	T	A	.	.	MAF_USDA=25.0
NC_035098.1	1457520	.	G	A	.	.	MAF_USDA=1.639
NC_035098.1	1457537	.	C	T	.	.	MAF_INRAE=8.333;MAF_USDA=8.824
NC_035098.1	1457547	.	C	T	.	.	MAF_INRAE=7.595;MAF_USDA=1.176
NC_035098.1	1457586	.	T	G	.	.	MAF_INRAE=37.342;MAF_USDA=4.118
NC_035098.1	1457592	.	T	C	.	.	MAF_INRAE=1.667;MAF_USDA=7.059
NC_035098.1	1457646	.	G	T	.	.	MAF_INRAE=33.544;MAF_USDA=19.412
NC_035098.1	1457658	.	AGGGGG	AGGGGA	.	.	MAF_USDA=2.083
NC_035098.1	1457663	.	G	A	.	.	MAF_INRAE=36.709;MAF_USDA=4.918
NC_035098.1	1457762	.	G	A	.	.	MAF_INRAE=8.333;MAF_USDA=9.412
NC_035098.1	1457766	.	C	T	.	.	MAF_INRAE=5.263;MAF_USDA=3.529
NC_035098.1	1457780	.	G	A	.	.	MAF_INRAE=29.114;MAF_USDA=37.059
NC_035098.1	1457793	.	G	A	.	.	MAF_INRAE=30.38;MAF_USDA=32.941
NC_035098.1	1457839	.	C	G	.	.	MAF_INRAE=22.152;MAF_USDA=41.176
NC_035098.1	1457840	.	A	C	.	.	MAF_INRAE=19.167;MAF_USDA=41.765
NC_035098.1	1457842	.	G	T	.	.	MAF_INRAE=19.167;MAF_USDA=43.529
NC_035098.1	1457903	.	C	A	.	.	MAF_USDA=1.176
NC_035098.1	1457905	.	T	C	.	.	MAF_INRAE=37.342;MAF_USDA=5.294
NC_035098.1	1457938	.	G	A	.	.	MAF_INRAE=5.263;MAF_USDA=2.083
NC_035098.1	1457958	.	G	A	.	.	MAF_USDA=5.294
NC_035098.1	1458076	.	T	A	.	.	MAF_INRAE=5.263;MAF_USDA=4.118
NC_035098.1	1458140	.	T	C	.	.	MAF_USDA=2.941
NC_035098.1	1458169	.	T	A	.	.	MAF_INRAE=5.263;MAF_USDA=2.353
NC_035098.1	1458179	.	G	T	.	.	MAF_USDA=1.639
NC_035098.1	1458235	.	A	G	.	.	MAF_INRAE=8.333;MAF_USDA=8.824
NC_035098.1	1458305	.	G	A	.	.	MAF_INRAE=32.278;MAF_USDA=24.118
NC_035098.1	1458331	.	G	A	.	.	MAF_INRAE=8.861;MAF_USDA=25.882
NC_035098.1	1458350	.	C	T	.	.	MAF_USDA=25.0
NC_035098.1	1458351	.	G	A	.	.	MAF_USDA=7.647
NC_035098.1	1458436	.	A	T	.	.	MAF_INRAE=37.342;MAF_USDA=2.083
NC_035098.1	1458454	.	A	G	.	.	MAF_INRAE=5.263;MAF_USDA=4.118
NC_035098.1	1458462	.	G	A	.	.	MAF_USDA=7.647
NC_035098.1	1458467	.	G	A	.	.	MAF_INRAE=4.167;MAF_USDA=2.459
NC_035098.1	1458478	.	C	G	.	.	MAF_INRAE=2.5;MAF_USDA=2.083
NC_035098.1	1458484	.	A	C	.	.	MAF_INRAE=34.81;MAF_USDA=3.279
NC_035098.1	1458525	.	G	A	.	.	MAF_USDA=1.639
NC_035098.1	1458548	.	A	G	.	.	MAF_INRAE=5.263;MAF_USDA=1.765
NC_035098.1	1458554	.	C	G	.	.	MAF_USDA=25.0
NC_035098.1	1458563	.	T	G	.	.	MAF_INRAE=3.165;MAF_USDA=11.765
NC_035098.1	1458577	.	G	A	.	.	MAF_USDA=8.824
NC_035098.1	1458623	.	A	G	.	.	MAF_USDA=1.639
NC_035098.1	1458691	.	G	A	.	.	MAF_USDA=3.529
NC_035098.1	1458721	.	G	A	.	.	MAF_INRAE=5.263;MAF_USDA=2.941
NC_035098.1	1458776	.	C	T	.	.	MAF_USDA=1.639
NC_035098.1	1458868	.	A	T	.	.	MAF_INRAE=6.962;MAF_USDA=11.765
NC_035098.1	1458885	.	C	T	.	.	MAF_USDA=2.941
NC_035098.1	1458927	.	T	G	.	.	MAF_INRAE=12.658;MAF_USDA=20.588
NC_035098.1	1458984	.	A	C	.	.	MAF_INRAE=37.975;MAF_USDA=9.524
NC_035098.1	1459058	.	C	T	.	.	MAF_INRAE=10.833;MAF_USDA=11.905
NC_035098.1	1459096	.	G	C	.	.	MAF_USDA=4.819
NC_035098.1	1459165	.	C	T	.	.	MAF_USDA=4.237
NC_035098.1	1459187	.	C	T	.	.	MAF_USDA=3.571
NC_035098.1	1459251	.	T	A	.	.	MAF_USDA=4.167
NC_035098.1	1459261	.	C	T	.	.	MAF_USDA=10.119
NC_035098.1	1459289	.	G	T	.	.	MAF_USDA=27.083
NC_035098.1	1459417	.	T	C	.	.	MAF_INRAE=25.833;MAF_USDA=29.518
NC_035098.1	1459421	.	G	A	.	.	MAF_INRAE=3.333;MAF_USDA=3.614
NC_035098.1	1459488	.	G	T	.	.	MAF_USDA=8.333
NC_035098.1	1459543	.	T	C	.	.	MAF_INRAE=25.833;MAF_USDA=43.75
NC_035098.1	1459551	.	C	A	.	.	MAF_INRAE=31.667
NC_035098.1	1459580	.	C	T	.	.	MAF_INRAE=10.833
NC_035098.1	1459581	.	A	G	.	.	MAF_INRAE=25.833;MAF_USDA=28.571
NC_035098.1	1459603	.	C	A	.	.	MAF_INRAE=25.833;MAF_USDA=28.571
NC_035098.1	1459698	.	G	A	.	.	MAF_USDA=1.667
NC_035098.1	1459733	.	A	T	.	.	MAF_INRAE=2.5;MAF_USDA=4.167
NC_035098.1	1459737	.	A	C	.	.	MAF_USDA=3.39
NC_035098.1	1459776	.	A	C	.	.	MAF_USDA=14.024
NC_035098.1	1459781	.	T	C	.	.	MAF_USDA=28.049
NC_035098.1	1459783	.	A	C	.	.	MAF_USDA=1.724
NC_035098.1	1459829	.	C	T	.	.	MAF_INRAE=25.833;MAF_USDA=28.313
NC_035098.1	1459856	.	A	C	.	.	MAF_USDA=9.036
NC_035098.1	1459857	.	A	T	.	.	MAF_INRAE=1.667
NC_035098.1	1459878	.	C	T	.	.	MAF_INRAE=25.0;MAF_USDA=26.506
NC_035098.1	1459895	.	A	C	.	.	MAF_INRAE=25.833;MAF_USDA=27.976
NC_035098.1	1459900	.	T	A	.	.	MAF_INRAE=25.833;MAF_USDA=27.976
NC_035098.1	1459904	.	T	G	.	.	MAF_INRAE=30.0;MAF_USDA=47.619
NC_035098.1	1459933	.	G	T	.	.	MAF_INRAE=25.0;MAF_USDA=29.518
NC_035098.1	1459966	.	T	G	.	.	MAF_INRAE=25.833;MAF_USDA=28.571
NC_035098.1	1459993	.	G	T	.	.	MAF_INRAE=49.167;MAF_USDA=7.5
NC_035098.1	1460007	.	T	C	.	.	MAF_INRAE=5.263;MAF_USDA=4.167
NC_035098.1	1460012	.	T	G	.	.	MAF_INRAE=25.833;MAF_USDA=28.571
NC_035098.1	1460038	.	C	G	.	.	MAF_USDA=25.0
NC_035098.1	1460054	.	C	T	.	.	MAF_INRAE=5.263;MAF_USDA=3.529
NC_035098.1	1460091	.	C	T	.	.	MAF_USDA=8.333
NC_035098.1	1460105	.	G	A	.	.	MAF_INRAE=31.646;MAF_USDA=27.381
NC_035098.1	1460127	.	C	T	.	.	MAF_INRAE=6.667;MAF_USDA=1.667
NC_035098.1	1460147	.	G	A	.	.	MAF_INRAE=3.333
NC_035098.1	1460203	.	C	A	.	.	MAF_INRAE=31.013;MAF_USDA=26.786
NC_035098.1	1460220	.	G	A	.	.	MAF_INRAE=6.667;MAF_USDA=1.639
NC_035098.1	1460232	.	C	T	.	.	MAF_USDA=1.639
NC_035098.1	1460312	.	T	C	.	.	MAF_INRAE=33.544;MAF_USDA=32.941
NC_035098.1	1460326	.	A	T	.	.	MAF_INRAE=5.263;MAF_USDA=2.083
NC_035098.1	1460419	.	A	G	.	.	MAF_USDA=4.918
NC_035098.1	1460433	.	T	C	.	.	MAF_INRAE=5.263;MAF_USDA=1.176
NC_035098.1	1460442	.	G	T	.	.	MAF_INRAE=6.667;MAF_USDA=3.279
NC_035098.1	1460482	.	C	G	.	.	MAF_INRAE=30.38;MAF_USDA=14.583
NC_035098.1	1460490	.	T	C	.	.	MAF_INRAE=31.013;MAF_USDA=27.647
NC_035098.1	1460537	.	T	C	.	.	MAF_INRAE=31.013;MAF_USDA=21.429
NC_035098.1	1460556	.	C	T	.	.	MAF_INRAE=5.263;MAF_USDA=3.529
NC_035098.1	1460627	.	C	T	.	.	MAF_INRAE=5.063;MAF_USDA=3.279
NC_035098.1	1460676	.	A	C	.	.	MAF_INRAE=16.456;MAF_USDA=30.0
NC_035098.1	1460705	.	C	T	.	.	MAF_INRAE=5.263;MAF_USDA=3.529
NC_035098.1	1460728	.	G	A	.	.	MAF_USDA=3.529
NC_035098.1	1460759	.	T	A	.	.	MAF_INRAE=5.263;MAF_USDA=3.529
NC_035098.1	1460807	.	C	T	.	.	MAF_INRAE=49.367;MAF_USDA=37.647
NC_035098.1	1460814	.	T	C	.	.	MAF_USDA=2.459
NC_035098.1	1460820	.	C	T	.	.	MAF_USDA=4.706
NC_035098.1	1460839	.	A	G	.	.	MAF_USDA=1.639
NC_035098.1	1460867	.	C	T	.	.	MAF_USDA=2.083
NC_035098.1	1460899	.	A	C	.	.	MAF_USDA=2.459
NC_035098.1	1460904	.	G	A	.	.	MAF_INRAE=5.263;MAF_USDA=2.353
NC_035098.1	1460921	.	A	G	.	.	MAF_USDA=1.639
NC_035098.1	1460928	.	A	G	.	.	MAF_INRAE=31.013;MAF_USDA=18.824
NC_035098.1	1460939	.	T	A	.	.	MAF_INRAE=31.013;MAF_USDA=43.75
NC_035098.1	1461015	.	C	T	.	.	MAF_INRAE=47.368;MAF_USDA=27.647
NC_035098.1	1461019	.	C	A	.	.	MAF_USDA=27.647
NC_035098.1	1461026	.	G	C	.	.	MAF_INRAE=10.526;MAF_USDA=29.412
NC_035098.1	1461045	.	G	A	.	.	MAF_INRAE=31.579;MAF_USDA=8.824
NC_035098.1	1461117	.	A	G	.	.	MAF_INRAE=2.5;MAF_USDA=2.083
NC_035098.1	1461122	.	A	C	.	.	MAF_INRAE=10.759;MAF_USDA=27.059
NC_035098.1	1461132	.	G	T	.	.	MAF_USDA=1.639
NC_035098.1	1461140	.	A	G	.	.	MAF_INRAE=31.013;MAF_USDA=27.647
NC_035098.1	1461142	.	T	G	.	.	MAF_INRAE=19.167;MAF_USDA=30.588
NC_035098.1	1461144	.	T	G	.	.	MAF_INRAE=13.333;MAF_USDA=27.059
NC_035098.1	1461150	.	C	G	.	.	MAF_INRAE=49.367;MAF_USDA=37.647
NC_035098.1	1461191	.	G	C	.	.	MAF_INRAE=2.5;MAF_USDA=19.412
NC_035098.1	1461245	.	C	T	.	.	MAF_INRAE=49.367;MAF_USDA=19.412
NC_035098.1	1461252	.	G	A	.	.	MAF_USDA=4.098
NC_035098.1	1461381	.	T	A	.	.	MAF_INRAE=31.013;MAF_USDA=28.235
NC_035098.1	1461392	.	A	T	.	.	MAF_USDA=16.471
NC_035098.1	1461403	.	G	A	.	.	MAF_INRAE=31.013;MAF_USDA=27.647
NC_035098.1	1461407	.	A	T	.	.	MAF_USDA=5.294
NC_035098.1	1461470	.	A	G	.	.	MAF_USDA=25.0
NC_035098.1	1461471	.	C	T	.	.	MAF_INRAE=4.167;MAF_USDA=1.639
NC_035098.1	1461482	.	T	C	.	.	MAF_INRAE=1.667;MAF_USDA=2.353
NC_035098.1	1461544	.	T	A	.	.	MAF_INRAE=34.177;MAF_USDA=2.459
NC_035098.1	1461591	.	A	C	.	.	MAF_INRAE=5.063;MAF_USDA=11.475
NC_035098.1	1461629	.	G	A	.	.	MAF_INRAE=30.38;MAF_USDA=12.353
NC_035098.1	1461646	.	C	T	.	.	MAF_INRAE=30.833
NC_035098.1	1461657	.	C	A	.	.	MAF_INRAE=15.19;MAF_USDA=29.412
NC_035098.1	1461670	.	T	C	.	.	MAF_USDA=2.459
NC_035098.1	1461676	.	C	T	.	.	MAF_INRAE=34.177;MAF_USDA=2.459
NC_035098.1	1461695	.	A	G	.	.	MAF_INRAE=8.228;MAF_USDA=3.279
NC_035098.1	1461721	.	C	A	.	.	MAF_INRAE=42.405;MAF_USDA=22.941
NC_035098.1	1461727	.	T	G	.	.	MAF_INRAE=20.253;MAF_USDA=47.059
NC_035098.1	1461818	.	A	G	.	.	MAF_INRAE=27.215;MAF_USDA=39.412
NC_035098.1	1461824	.	G	A	.	.	MAF_INRAE=11.392;MAF_USDA=10.588
NC_035098.1	1461923	.	T	A	.	.	MAF_USDA=1.639
NC_035098.1	1461933	.	C	A	.	.	MAF_INRAE=18.354;MAF_USDA=36.471
NC_035098.1	1461944	.	G	T	.	.	MAF_INRAE=11.392;MAF_USDA=14.118
NC_035098.1	1461954	.	C	G	.	.	MAF_INRAE=12.658;MAF_USDA=6.471
NC_035098.1	1461967	.	A	G	.	.	MAF_INRAE=37.975;MAF_USDA=12.941
NC_035098.1	1461987	.	A	G	.	.	MAF_USDA=4.098
NC_035098.1	1461993	.	T	C	.	.	MAF_USDA=1.639
NC_035098.1	1462029	.	C	T	.	.	MAF_USDA=3.279
NC_035098.1	1462052	.	A	C	.	.	MAF_USDA=4.918
NC_035098.1	1462097	.	T	G	.	.	MAF_INRAE=41.772;MAF_USDA=33.529
NC_035098.1	1462124	.	A	C	.	.	MAF_INRAE=6.667;MAF_USDA=5.294
NC_035098.1	1462125	.	G	T	.	.	MAF_INRAE=6.667;MAF_USDA=5.294
NC_035098.1	1462181	.	G	T	.	.	MAF_USDA=2.083
NC_035098.1	1462193	.	G	T	.	.	MAF_INRAE=30.833
NC_035098.1	1462198	.	G	T	.	.	MAF_INRAE=3.797;MAF_USDA=5.294
NC_035098.1	1462236	.	G	A	.	.	MAF_USDA=2.459
NC_035098.1	1462299	.	A	C	.	.	MAF_INRAE=5.263
NC_035098.1	1462401	.	C	T	.	.	MAF_INRAE=10.127;MAF_USDA=28.235
NC_035098.1	1462402	.	T	C	.	.	MAF_INRAE=6.667;MAF_USDA=28.235
NC_035098.1	1462412	.	C	T	.	.	MAF_USDA=1.639
NC_035098.1	1462487	.	T	G	.	.	MAF_INRAE=19.62;MAF_USDA=10.588
NC_035098.1	1462529	.	C	G	.	.	MAF_INRAE=14.167
NC_035098.1	1462537	.	C	T	.	.	MAF_INRAE=6.962;MAF_USDA=17.059
NC_035098.1	1462538	.	C	T	.	.	MAF_INRAE=7.5;MAF_USDA=17.059
NC_035098.1	1462562	.	T	C	.	.	MAF_USDA=7.059
NC_035098.1	1462576	.	C	G	.	.	MAF_INRAE=41.139;MAF_USDA=17.647
NC_035098.1	1462644	.	C	A	.	.	MAF_INRAE=2.5;MAF_USDA=7.647
NC_035098.1	1462654	.	G	T	.	.	MAF_INRAE=2.5;MAF_USDA=7.647
NC_035098.1	1462658	.	A	G	.	.	MAF_USDA=4.118
NC_035098.1	1462666	.	C	A	.	.	MAF_INRAE=2.5;MAF_USDA=8.235
NC_035098.1	1462690	.	T	C	.	.	MAF_INRAE=14.167;MAF_USDA=14.706
NC_035098.1	1462709	.	T	C	.	.	MAF_INRAE=22.152;MAF_USDA=32.353
NC_035098.1	1462719	.	T	A	.	.	MAF_INRAE=12.658;MAF_USDA=2.353
NC_035098.1	1462814	.	T	C	.	.	MAF_INRAE=25.949;MAF_USDA=7.647
NC_035098.1	1462820	.	T	G	.	.	MAF_INRAE=2.5
NC_035098.1	1462864	.	C	T	.	.	MAF_USDA=4.706
NC_035098.1	1462883	.	C	A	.	.	MAF_INRAE=4.167
NC_035098.1	1462886	.	G	A	.	.	MAF_USDA=1.176
NC_035098.1	1462956	.	G	A	.	.	MAF_INRAE=5.0;MAF_USDA=11.176
NC_035098.1	1463012	.	A	T	.	.	MAF_INRAE=21.519;MAF_USDA=31.176
NC_035098.1	1463013	.	T	C	.	.	MAF_INRAE=15.0;MAF_USDA=35.294
NC_035098.1	1463014	.	G	A	.	.	MAF_USDA=2.353
NC_035098.1	1463029	.	G	A	.	.	MAF_INRAE=31.013;MAF_USDA=9.412
NC_035098.1	1463035	.	C	T	.	.	MAF_INRAE=4.167;MAF_USDA=2.459
NC_035098.1	1463104	.	G	A	.	.	MAF_INRAE=2.5;MAF_USDA=2.941
NC_035098.1	1463121	.	C	A	.	.	MAF_USDA=8.235
NC_035098.1	1463127	.	C	T	.	.	MAF_USDA=3.333
NC_035098.1	1463128	.	C	T	.	.	MAF_USDA=2.5
NC_035098.1	1463132	.	A	C	.	.	MAF_INRAE=30.0
NC_035098.1	1463140	.	A	G	.	.	MAF_INRAE=29.747;MAF_USDA=25.595
NC_035098.1	1463141	.	G	T	.	.	MAF_INRAE=22.5;MAF_USDA=3.571
NC_035098.1	1463160	.	C	T	.	.	MAF_INRAE=6.667;MAF_USDA=1.667
NC_035098.1	1463162	.	T	A	.	.	MAF_USDA=15.476
NC_035098.1	1463163	.	A	T	.	.	MAF_USDA=15.476
NC_035098.1	1463164	.	T	A	.	.	MAF_USDA=15.476
NC_035098.1	1463172	.	A	G	.	.	MAF_USDA=8.333
NC_035098.1	1463177	.	A	G	.	.	MAF_INRAE=27.215;MAF_USDA=7.647
NC_035098.1	1463211	.	C	A	.	.	MAF_INRAE=35.443;MAF_USDA=38.824
NC_035098.1	1463289	.	G	A	.	.	MAF_USDA=1.639
NC_035098.1	1463331	.	A	G	.	.	MAF_INRAE=21.053;MAF_USDA=1.765
NC_035098.1	1463377	.	C	T	.	.	MAF_INRAE=2.5;MAF_USDA=5.882
NC_035098.1	1463380	.	A	T	.	.	MAF_USDA=1.639
NC_035098.1	1463389	.	G	T	.	.	MAF_INRAE=5.263;MAF_USDA=13.529
NC_035098.1	1463410	.	G	C	.	.	MAF_INRAE=2.5;MAF_USDA=5.882
NC_035098.1	1463440	.	T	G	.	.	MAF_USDA=1.639
NC_035098.1	1463459	.	T	G	.	.	MAF_USDA=3.279
NC_035098.1	1463465	.	C	G	.	.	MAF_USDA=6.25
NC_035098.1	1463484	.	T	G	.	.	MAF_USDA=21.429
NC_035098.1	1463490	.	G	T	.	.	MAF_USDA=18.033
NC_035098.1	1463508	.	C	A	.	.	MAF_USDA=14.583
NC_035098.1	1463509	.	G	T	.	.	MAF_USDA=5.738
NC_035098.1	1463511	.	C	A	.	.	MAF_USDA=16.667
NC_035098.1	1463514	.	T	G	.	.	MAF_USDA=2.941
NC_035098.1	1463525	.	C	A	.	.	MAF_USDA=13.115
NC_035098.1	1463534	.	T	G	.	.	MAF_USDA=13.934
NC_035098.1	1463540	.	G	T	.	.	MAF_USDA=18.75
NC_035098.1	1463560	.	C	T	.	.	MAF_USDA=6.25
NC_035098.1	1463562	.	G	A	.	.	MAF_USDA=6.557
NC_035098.1	1463578	.	T	G	.	.	MAF_USDA=4.706
NC_035098.1	1463584	.	G	T	.	.	MAF_USDA=31.25
NC_035098.1	1463597	.	T	C	.	.	MAF_USDA=10.656
NC_035098.1	1464106	.	T	C	.	.	MAF_USDA=4.098
NC_035098.1	1464123	.	T	C	.	.	MAF_USDA=5.294
NC_035098.1	1464146	.	G	A	.	.	MAF_USDA=2.941
NC_035098.1	1464165	.	G	A	.	.	MAF_USDA=3.529
NC_035098.1	1464174	.	G	T	.	.	MAF_USDA=29.167
NC_035098.1	1464192	.	C	A	.	.	MAF_USDA=6.557
NC_035098.1	1464199	.	T	G	.	.	MAF_USDA=5.738
NC_035098.1	1464218	.	G	T	.	.	MAF_INRAE=2.5
NC_035098.1	1464220	.	C	T	.	.	MAF_INRAE=2.5
NC_035098.1	1464242	.	A	C	.	.	MAF_USDA=8.333
NC_035098.1	1464245	.	T	C	.	.	MAF_USDA=25.0
NC_035098.1	1464265	.	A	G	.	.	MAF_USDA=6.471
NC_035098.1	1464267	.	A	C	.	.	MAF_USDA=2.459
NC_035098.1	1464274	.	G	T	.	.	MAF_USDA=5.294
NC_035098.1	1464292	.	C	A	.	.	MAF_USDA=3.279
NC_035098.1	1464303	.	C	T	.	.	MAF_USDA=2.459
NC_035098.1	1464337	.	A	T	.	.	MAF_INRAE=7.595;MAF_USDA=1.176
NC_035098.1	1464344	.	G	A	.	.	MAF_USDA=2.353
NC_035098.1	1464389	.	A	T	.	.	MAF_INRAE=5.833
NC_035098.1	1464413	.	G	A	.	.	MAF_INRAE=23.418;MAF_USDA=5.294
NC_035098.1	1464432	.	T	C	.	.	MAF_INRAE=23.418;MAF_USDA=4.706
NC_035098.1	1464474	.	T	C	.	.	MAF_USDA=6.25
NC_035098.1	1464520	.	A	T	.	.	MAF_INRAE=22.785;MAF_USDA=5.294
NC_035098.1	1464548	.	C	A	.	.	MAF_INRAE=22.785;MAF_USDA=4.706
NC_035098.1	1464607	.	C	A	.	.	MAF_INRAE=5.263;MAF_USDA=2.083
NC_035098.1	1464613	.	A	G	.	.	MAF_INRAE=45.57;MAF_USDA=44.048
NC_035098.1	1464642	.	G	T	.	.	MAF_USDA=6.557
NC_035098.1	1464687	.	C	A	.	.	MAF_INRAE=46.835;MAF_USDA=48.824
NC_035098.1	1464886	.	C	T	.	.	MAF_USDA=1.639
NC_035098.1	1464905	.	T	C	.	.	MAF_INRAE=23.418;MAF_USDA=5.882
NC_035098.1	1464938	.	C	T	.	.	MAF_INRAE=22.152;MAF_USDA=39.412
NC_035098.1	1464952	.	T	G	.	.	MAF_INRAE=22.152;MAF_USDA=40.0
NC_035098.1	1464953	.	T	G	.	.	MAF_INRAE=12.5;MAF_USDA=40.588
NC_035098.1	1464963	.	A	G	.	.	MAF_INRAE=12.025
NC_035098.1	1464971	.	C	A	.	.	MAF_USDA=1.639
NC_035098.1	1464974	.	G	A	.	.	MAF_INRAE=35.443;MAF_USDA=6.471
NC_035098.1	1464997	.	A	C	.	.	MAF_INRAE=11.392;MAF_USDA=9.412
NC_035098.1	1465105	.	T	A	.	.	MAF_INRAE=7.595;MAF_USDA=13.529
NC_035098.1	1465114	.	C	T	.	.	MAF_USDA=2.459
NC_035098.1	1465122	.	A	G	.	.	MAF_USDA=3.529
NC_035098.1	1465176	.	G	A	.	.	MAF_INRAE=42.105;MAF_USDA=40.0
NC_035098.1	1465230	.	C	G	.	.	MAF_INRAE=12.025;MAF_USDA=8.235
NC_035098.1	1465251	.	A	C	.	.	MAF_INRAE=9.167;MAF_USDA=7.647
NC_035098.1	1465270	.	A	G	.	.	MAF_INRAE=23.418;MAF_USDA=30.0
NC_035098.1	1465305	.	T	A	.	.	MAF_INRAE=7.595;MAF_USDA=8.235
NC_035098.1	1465387	.	A	T	.	.	MAF_INRAE=2.5;MAF_USDA=5.882
NC_035098.1	1465439	.	T	C	.	.	MAF_INRAE=5.263;MAF_USDA=10.588
NC_035098.1	1465486	.	G	C	.	.	MAF_INRAE=8.333;MAF_USDA=5.738
NC_035098.1	1465510	.	G	T	.	.	MAF_INRAE=17.5;MAF_USDA=21.765
NC_035098.1	1465536	.	A	G	.	.	MAF_INRAE=38.333;MAF_USDA=22.353
NC_035098.1	1465551	.	G	A	.	.	MAF_INRAE=17.5;MAF_USDA=18.235
NC_035098.1	1465589	.	A	G	.	.	MAF_INRAE=6.667;MAF_USDA=1.639
NC_035098.1	1465593	.	C	A	.	.	MAF_INRAE=12.5;MAF_USDA=15.882
NC_035098.1	1465603	.	C	T	.	.	MAF_USDA=11.475
NC_035098.1	1465702	.	A	G	.	.	MAF_USDA=4.098
NC_035098.1	1465754	.	T	G	.	.	MAF_INRAE=4.167;MAF_USDA=1.639
NC_035098.1	1465779	.	C	A	.	.	MAF_INRAE=13.333;MAF_USDA=10.588
NC_035098.1	1465827	.	C	T	.	.	MAF_USDA=4.118
NC_035098.1	1465860	.	G	A	.	.	MAF_USDA=3.529
NC_035098.1	1465904	.	G	C	.	.	MAF_USDA=18.824
NC_035098.1	1465916	.	T	C	.	.	MAF_USDA=15.294
NC_035098.1	1465923	.	C	T	.	.	MAF_INRAE=13.924
NC_035098.1	1465929	.	G	A	.	.	MAF_INRAE=18.987;MAF_USDA=11.765
NC_035098.1	1465967	.	G	T	.	.	MAF_USDA=4.167
NC_035098.1	1465972	.	T	G	.	.	MAF_USDA=4.167
NC_035098.1	1466003	.	T	G	.	.	MAF_INRAE=3.333;MAF_USDA=3.571
NC_035098.1	1466045	.	T	G	.	.	MAF_INRAE=32.911;MAF_USDA=25.294
NC_035098.1	1466083	.	G	A	.	.	MAF_USDA=1.639
NC_035098.1	1466089	.	G	C	.	.	MAF_INRAE=13.924;MAF_USDA=8.235
NC_035098.1	1466097	.	G	T	.	.	MAF_INRAE=1.667;MAF_USDA=2.941
NC_035098.1	1466147	.	T	C	.	.	MAF_INRAE=21.519;MAF_USDA=23.529
NC_035098.1	1466159	.	G	A	.	.	MAF_USDA=2.459
NC_035098.1	1466254	.	C	A	.	.	MAF_INRAE=1.667;MAF_USDA=2.353
NC_035098.1	1466278	.	C	T	.	.	MAF_USDA=2.353
NC_035098.1	1466285	.	G	A	.	.	MAF_INRAE=13.291;MAF_USDA=8.824
NC_035098.1	1466381	.	G	C	.	.	MAF_USDA=2.459
NC_035098.1	1466392	.	G	C	.	.	MAF_INRAE=10.833
NC_035098.1	1466419	.	T	C	.	.	MAF_INRAE=3.333
NC_035098.1	1466423	.	T	C	.	.	MAF_INRAE=10.0
NC_035098.1	1466448	.	G	A	.	.	MAF_USDA=3.279
NC_035098.1	1466455	.	T	C	.	.	MAF_INRAE=1.667
NC_035098.1	1466597	.	G	A	.	.	MAF_USDA=2.459
NC_035098.1	1466612	.	T	A	.	.	MAF_INRAE=6.667;MAF_USDA=1.639
NC_035098.1	1466831	.	A	G	.	.	MAF_USDA=1.639
NC_035098.1	1466858	.	C	A	.	.	MAF_INRAE=17.089;MAF_USDA=24.706
NC_035098.1	1466865	.	G	T	.	.	MAF_INRAE=6.329;MAF_USDA=4.706
NC_035098.1	1466879	.	G	A	.	.	MAF_USDA=1.639
NC_035098.1	1466881	.	C	T	.	.	MAF_INRAE=17.089;MAF_USDA=25.294
NC_035098.1	1466899	.	A	G	.	.	MAF_INRAE=15.19;MAF_USDA=8.333
NC_035098.1	1466905	.	G	A	.	.	MAF_INRAE=10.0
NC_035098.1	1466909	.	G	A	.	.	MAF_USDA=6.25
NC_035098.1	1466917	.	T	A	.	.	MAF_USDA=2.941
NC_035098.1	1466923	.	T	A	.	.	MAF_USDA=2.941
NC_035098.1	1466945	.	C	A	.	.	MAF_INRAE=17.722;MAF_USDA=6.471
NC_035098.1	1466978	.	A	T	.	.	MAF_USDA=9.016
NC_035098.1	1466979	.	A	T	.	.	MAF_USDA=9.016
NC_035098.1	1466981	.	G	T	.	.	MAF_USDA=9.836
NC_035098.1	1467044	.	G	T	.	.	MAF_INRAE=29.114;MAF_USDA=28.824
NC_035098.1	1467049	.	T	G	.	.	MAF_INRAE=44.304;MAF_USDA=39.412
NC_035098.1	1467110	.	A	C	.	.	MAF_INRAE=10.759;MAF_USDA=1.639
NC_035098.1	1467113	.	G	T	.	.	MAF_INRAE=26.667;MAF_USDA=25.294
NC_035098.1	1467118	.	T	A	.	.	MAF_USDA=1.639
NC_035098.1	1467152	.	A	T	.	.	MAF_INRAE=5.263;MAF_USDA=3.529
NC_035098.1	1467239	.	C	T	.	.	MAF_INRAE=25.316;MAF_USDA=33.529
NC_035098.1	1467271	.	T	A	.	.	MAF_INRAE=21.053;MAF_USDA=1.176
NC_035098.1	1467406	.	A	T	.	.	MAF_USDA=1.639
NC_035098.1	1467407	.	T	A	.	.	MAF_USDA=1.639
NC_035098.1	1467473	.	A	C	.	.	MAF_INRAE=5.263;MAF_USDA=3.529
NC_035098.1	1467478	.	C	T	.	.	MAF_INRAE=10.0;MAF_USDA=25.294
NC_035098.1	1467490	.	G	T	.	.	MAF_USDA=9.412
NC_035098.1	1467501	.	C	A	.	.	MAF_USDA=28.235
NC_035098.1	1467502	.	C	T	.	.	MAF_USDA=29.412
NC_035098.1	1467525	.	C	T	.	.	MAF_INRAE=39.241;MAF_USDA=7.059
NC_035098.1	1467533	.	A	G	.	.	MAF_INRAE=20.886;MAF_USDA=41.765
NC_035098.1	1467554	.	C	T	.	.	MAF_USDA=2.459
NC_035098.1	1467577	.	C	G	.	.	MAF_INRAE=45.57;MAF_USDA=42.353
NC_035098.1	1467582	.	T	G	.	.	MAF_INRAE=5.696
NC_035098.1	1467585	.	C	A	.	.	MAF_INRAE=45.0;MAF_USDA=41.765
NC_035098.1	1467627	.	G	T	.	.	MAF_INRAE=10.759;MAF_USDA=3.529
NC_035098.1	1467781	.	C	T	.	.	MAF_INRAE=10.759
NC_035098.1	1467790	.	T	C	.	.	MAF_USDA=25.0
NC_035098.1	1467845	.	C	T	.	.	MAF_INRAE=10.759
NC_035098.1	1467872	.	G	A	.	.	MAF_INRAE=7.595;MAF_USDA=2.941
NC_035098.1	1467889	.	G	A	.	.	MAF_INRAE=10.759
NC_035098.1	1467954	.	G	C	.	.	MAF_INRAE=16.456;MAF_USDA=31.765
NC_035098.1	1467955	.	G	T	.	.	MAF_INRAE=10.0;MAF_USDA=32.353
NC_035098.1	1468058	.	C	T	.	.	MAF_INRAE=3.333;MAF_USDA=3.529
NC_035098.1	1468060	.	A	G	.	.	MAF_USDA=4.918
NC_035098.1	1468108	.	C	T,A	.	.	MAF_INRAE=5.263;MAF_USDA=2.459
NC_035098.1	1468124	.	G	T	.	.	MAF_USDA=2.459
NC_035098.1	1468169	.	A	G	.	.	MAF_INRAE=22.152;MAF_USDA=28.824
NC_035098.1	1468172	.	A	T	.	.	MAF_INRAE=14.167;MAF_USDA=21.176
NC_035098.1	1468201	.	C	T	.	.	MAF_INRAE=8.228;MAF_USDA=2.941
NC_035098.1	1468241	.	A	T	.	.	MAF_INRAE=8.861;MAF_USDA=13.529
NC_035098.1	1468280	.	C	T	.	.	MAF_INRAE=8.861;MAF_USDA=12.353
NC_035098.1	1468307	.	G	A	.	.	MAF_INRAE=23.418;MAF_USDA=21.176
NC_035098.1	1468309	.	A	G	.	.	MAF_USDA=1.639
NC_035098.1	1468312	.	T	C	.	.	MAF_INRAE=2.5;MAF_USDA=2.083
NC_035098.1	1468315	.	A	T	.	.	MAF_INRAE=5.0;MAF_USDA=8.235
NC_035098.1	1468328	.	G	A	.	.	MAF_INRAE=6.667;MAF_USDA=1.639
NC_035098.1	1468378	.	G	A	.	.	MAF_USDA=3.279
NC_035098.1	1468392	.	T	A	.	.	MAF_INRAE=15.789;MAF_USDA=12.353
NC_035098.1	1468472	.	G	C	.	.	MAF_USDA=9.016
NC_035098.1	1468541	.	C	T	.	.	MAF_INRAE=2.5
NC_035098.1	1468648	.	C	A	.	.	MAF_USDA=3.279
NC_035098.1	1468707	.	C	G	.	.	MAF_USDA=2.459
NC_035098.1	1468734	.	C	T	.	.	MAF_USDA=11.475
NC_035098.1	1468740	.	C	G	.	.	MAF_USDA=1.639
NC_035098.1	1468780	.	G	T	.	.	MAF_INRAE=11.667;MAF_USDA=31.25
NC_035098.1	1468818	.	G	T	.	.	MAF_USDA=27.869
NC_035098.1	1468823	.	G	T	.	.	MAF_INRAE=10.833;MAF_USDA=14.118
NC_035098.1	1468862	.	G	T	.	.	MAF_USDA=26.23
NC_035098.1	1468884	.	C	A	.	.	MAF_USDA=2.459
NC_035098.1	1468921	.	A	T	.	.	MAF_INRAE=9.167;MAF_USDA=2.083
NC_035098.1	1469003	.	C	T	.	.	MAF_USDA=1.639
NC_035098.1	1469010	.	G	A	.	.	MAF_INRAE=5.833;MAF_USDA=4.706
NC_035098.1	1469014	.	C	G	.	.	MAF_INRAE=5.833;MAF_USDA=4.706
NC_035098.1	1469024	.	G	T	.	.	MAF_INRAE=12.5;MAF_USDA=20.0
NC_035098.1	1469124	.	C	A	.	.	MAF_INRAE=10.833
NC_035098.1	1469229	.	G	A	.	.	MAF_INRAE=1.667
NC_035098.1	1469256	.	G	A	.	.	MAF_USDA=2.459
NC_035098.1	1469635	.	G	T	.	.	MAF_USDA=33.333
NC_035098.1	1469646	.	G	A	.	.	MAF_USDA=2.459
NC_035098.1	1469647	.	G	A	.	.	MAF_USDA=24.118
NC_035098.1	1469670	.	G	A	.	.	MAF_INRAE=1.667
NC_035098.1	1469675	.	T	C	.	.	MAF_INRAE=8.228;MAF_USDA=2.941
NC_035098.1	1469742	.	G	A	.	.	MAF_USDA=1.639
NC_035098.1	1469750	.	G	T	.	.	MAF_INRAE=37.5;MAF_USDA=1.639
NC_035098.1	1469751	.	G	T	.	.	MAF_INRAE=37.5;MAF_USDA=1.639
NC_035098.1	1469781	.	C	T	.	.	MAF_USDA=1.639
NC_035098.1	1469789	.	T	A	.	.	MAF_INRAE=3.333;MAF_USDA=3.529
NC_035098.1	1469851	.	G	A	.	.	MAF_INRAE=10.127;MAF_USDA=25.294
NC_035098.1	1469853	.	G	T	.	.	MAF_USDA=2.941
NC_035098.1	1469954	.	G	T	.	.	MAF_INRAE=13.924;MAF_USDA=4.918
NC_035098.1	1470014	.	T	G	.	.	MAF_INRAE=10.127;MAF_USDA=24.706
NC_035098.1	1470020	.	T	G	.	.	MAF_INRAE=10.127;MAF_USDA=24.706
NC_035098.1	1470077	.	G	A	.	.	MAF_INRAE=3.333;MAF_USDA=4.167
NC_035098.1	1470096	.	C	T	.	.	MAF_USDA=5.738
NC_035098.1	1470112	.	T	C	.	.	MAF_INRAE=10.127;MAF_USDA=24.706
NC_035098.1	1470121	.	A	T	.	.	MAF_INRAE=8.861;MAF_USDA=13.529
NC_035098.1	1470129	.	T	C	.	.	MAF_INRAE=10.127;MAF_USDA=24.706
NC_035098.1	1470182	.	C	G	.	.	MAF_USDA=3.279
NC_035098.1	1470209	.	T	A	.	.	MAF_USDA=1.639
NC_035098.1	1470251	.	A	T	.	.	MAF_INRAE=20.886;MAF_USDA=26.471
NC_035098.1	1470253	.	C	T	.	.	MAF_INRAE=2.5
NC_035098.1	1470296	.	T	G	.	.	MAF_USDA=2.459
NC_035098.1	1470310	.	A	C	.	.	MAF_USDA=3.659
NC_035098.1	1470314	.	T	G	.	.	MAF_INRAE=20.886;MAF_USDA=28.049
NC_035098.1	1470327	.	C	A	.	.	MAF_USDA=3.39
NC_035098.1	1470335	.	A	C	.	.	MAF_INRAE=41.772;MAF_USDA=45.783
NC_035098.1	1470344	.	G	T	.	.	MAF_INRAE=20.886;MAF_USDA=29.518
NC_035098.1	1470408	.	A	C	.	.	MAF_USDA=2.542
NC_035098.1	1470420	.	G	A	.	.	MAF_INRAE=7.595;MAF_USDA=1.205
NC_035098.1	1470454	.	C	T	.	.	MAF_INRAE=3.333;MAF_USDA=2.41
NC_035098.1	1470492	.	A	C	.	.	MAF_INRAE=17.089;MAF_USDA=30.723
NC_035098.1	1470495	.	C	A	.	.	MAF_INRAE=26.667;MAF_USDA=45.181
NC_035098.1	1470540	.	A	T	.	.	MAF_USDA=2.542
NC_035098.1	1470547	.	T	C	.	.	MAF_USDA=3.39
NC_035098.1	1470555	.	A	C	.	.	MAF_INRAE=5.263;MAF_USDA=1.807
NC_035098.1	1470560	.	A	T	.	.	MAF_INRAE=20.253
NC_035098.1	1470579	.	A	G	.	.	MAF_USDA=2.542
NC_035098.1	1470589	.	A	C	.	.	MAF_INRAE=15.19;MAF_USDA=20.482
NC_035098.1	1470594	.	C	A	.	.	MAF_INRAE=17.089;MAF_USDA=21.687
NC_035098.1	1470627	.	A	T	.	.	MAF_USDA=4.819
NC_035098.1	1470642	.	A	G	.	.	MAF_USDA=2.542
NC_035098.1	1470674	.	A	T	.	.	MAF_USDA=3.39
NC_035098.1	1470687	.	G	T	.	.	MAF_USDA=15.663
NC_035098.1	1470702	.	C	T	.	.	MAF_USDA=3.614
NC_035098.1	1470720	.	G	T	.	.	MAF_INRAE=1.667
NC_035098.1	1470737	.	C	A	.	.	MAF_INRAE=5.263;MAF_USDA=6.627
NC_035098.1	1470741	.	T	G	.	.	MAF_USDA=6.024
NC_035098.1	1470775	.	T	C	.	.	MAF_INRAE=5.263;MAF_USDA=4.819
NC_035098.1	1470778	.	T	C	.	.	MAF_USDA=4.819
NC_035098.1	1470827	.	C	T	.	.	MAF_INRAE=5.263;MAF_USDA=4.217
NC_035098.1	1470833	.	T	C	.	.	MAF_INRAE=39.873;MAF_USDA=34.94
NC_035098.1	1470852	.	C	T	.	.	MAF_USDA=4.167
NC_035098.1	1470853	.	T	A	.	.	MAF_USDA=2.083
NC_035098.1	1470856	.	G	C	.	.	MAF_USDA=2.542
NC_035098.1	1470896	.	G	T	.	.	MAF_USDA=2.41
NC_035098.1	1470903	.	C	T	.	.	MAF_INRAE=46.203;MAF_USDA=45.783
NC_035098.1	1470937	.	C	T	.	.	MAF_INRAE=11.392;MAF_USDA=14.458
NC_035098.1	1470943	.	T	G	.	.	MAF_USDA=2.542
NC_035098.1	1470944	.	A	T	.	.	MAF_USDA=2.542
NC_035098.1	1470987	.	C	T	.	.	MAF_USDA=3.614
NC_035098.1	1471000	.	T	C	.	.	MAF_USDA=2.542
NC_035098.1	1471004	.	G	A	.	.	MAF_INRAE=36.709;MAF_USDA=34.94
NC_035098.1	1471008	.	C	A	.	.	MAF_USDA=12.651
NC_035098.1	1471086	.	C	T	.	.	MAF_INRAE=33.333;MAF_USDA=3.39
NC_035098.1	1471160	.	C	T	.	.	MAF_INRAE=5.063;MAF_USDA=7.627
NC_035098.1	1471171	.	A	C	.	.	MAF_USDA=20.482
NC_035098.1	1471184	.	A	G	.	.	MAF_INRAE=32.911;MAF_USDA=14.458
NC_035098.1	1471211	.	T	C	.	.	MAF_USDA=3.39
NC_035098.1	1471249	.	G	T	.	.	MAF_INRAE=39.873;MAF_USDA=33.735
NC_035098.1	1471271	.	A	T	.	.	MAF_USDA=2.542
NC_035098.1	1471284	.	G	T	.	.	MAF_INRAE=7.595;MAF_USDA=1.176
NC_035098.1	1471328	.	A	C	.	.	MAF_USDA=6.25
NC_035098.1	1471416	.	G	A	.	.	MAF_USDA=2.459
NC_035098.1	1471485	.	A	G	.	.	MAF_INRAE=8.861;MAF_USDA=21.176
NC_035098.1	1471555	.	T	C	.	.	MAF_USDA=13.115
NC_035098.1	1471575	.	C	A	.	.	MAF_INRAE=33.544;MAF_USDA=36.471
NC_035098.1	1471576	.	A	T	.	.	MAF_INRAE=28.333;MAF_USDA=34.706
NC_035098.1	1471594	.	A	C	.	.	MAF_INRAE=10.759;MAF_USDA=1.639
NC_035098.1	1471636	.	C	T	.	.	MAF_INRAE=19.62;MAF_USDA=47.647
NC_035098.1	1471706	.	A	C	.	.	MAF_INRAE=22.152;MAF_USDA=48.824
NC_035098.1	1471732	.	G	C	.	.	MAF_USDA=1.639
NC_035098.1	1471839	.	A	C	.	.	MAF_INRAE=5.833
NC_035098.1	1471848	.	A	T	.	.	MAF_INRAE=48.734;MAF_USDA=47.059
NC_035098.1	1471874	.	A	G	.	.	MAF_INRAE=7.5
NC_035098.1	1471879	.	C	T	.	.	MAF_INRAE=45.57;MAF_USDA=41.765
NC_035098.1	1471887	.	T	C	.	.	MAF_INRAE=3.333;MAF_USDA=5.882
NC_035098.1	1471921	.	G	A	.	.	MAF_INRAE=5.0;MAF_USDA=10.714
NC_035098.1	1471932	.	T	G	.	.	MAF_INRAE=44.304;MAF_USDA=27.976
NC_035098.1	1471934	.	T	C	.	.	MAF_INRAE=45.0;MAF_USDA=27.976
NC_035098.1	1471937	.	T	G	.	.	MAF_INRAE=45.0;MAF_USDA=27.976
NC_035098.1	1471960	.	G	A	.	.	MAF_INRAE=5.263;MAF_USDA=1.786
NC_035098.1	1471965	.	T	C	.	.	MAF_INRAE=47.468;MAF_USDA=40.476
NC_035098.1	1472032	.	T	G	.	.	MAF_INRAE=44.937;MAF_USDA=41.667
NC_035098.1	1472060	.	G	T	.	.	MAF_INRAE=44.304;MAF_USDA=33.333
NC_035098.1	1472079	.	G	T	.	.	MAF_USDA=2.459
NC_035098.1	1472083	.	G	A	.	.	MAF_INRAE=43.671;MAF_USDA=25.294
NC_035098.1	1472084	.	A	T	.	.	MAF_INRAE=5.063;MAF_USDA=3.279
NC_035098.1	1472097	.	T	A	.	.	MAF_USDA=1.639
NC_035098.1	1472187	.	A	T	.	.	MAF_INRAE=4.167;MAF_USDA=7.647
NC_035098.1	1472200	.	G	A	.	.	MAF_USDA=25.0
NC_035098.1	1472205	.	C	T	.	.	MAF_USDA=22.917
NC_035098.1	1472219	.	A	C	.	.	MAF_USDA=8.235
NC_035098.1	1472232	.	C	A	.	.	MAF_INRAE=34.81;MAF_USDA=44.118
NC_035098.1	1472235	.	G	T	.	.	MAF_INRAE=44.167;MAF_USDA=43.529
NC_035098.1	1472245	.	C	T	.	.	MAF_INRAE=31.667;MAF_USDA=3.279
NC_035098.1	1472250	.	G	T	.	.	MAF_USDA=8.824
NC_035098.1	1472265	.	A	G	.	.	MAF_INRAE=5.263
NC_035098.1	1472273	.	G	A	.	.	MAF_INRAE=36.076;MAF_USDA=40.588
NC_035098.1	1472290	.	G	A	.	.	MAF_USDA=8.824
NC_035098.1	1472308	.	C	T	.	.	MAF_INRAE=35.443;MAF_USDA=44.706
NC_035098.1	1472328	.	A	C	.	.	MAF_USDA=8.824
NC_035098.1	1472337	.	T	A	.	.	MAF_USDA=8.824
NC_035098.1	1472339	.	G	T	.	.	MAF_INRAE=31.667;MAF_USDA=1.639
NC_035098.1	1472355	.	A	T	.	.	MAF_INRAE=15.789;MAF_USDA=1.639
NC_035098.1	1472376	.	A	C	.	.	MAF_INRAE=2.5;MAF_USDA=2.083
NC_035098.1	1472391	.	T	C	.	.	MAF_INRAE=32.911;MAF_USDA=42.941
NC_035098.1	1472406	.	T	G	.	.	MAF_INRAE=33.544;MAF_USDA=43.529
NC_035098.1	1472452	.	T	A	.	.	MAF_INRAE=5.833;MAF_USDA=3.529
NC_035098.1	1472506	.	A	G	.	.	MAF_INRAE=9.494;MAF_USDA=44.118
NC_035098.1	1472522	.	C	T	.	.	MAF_USDA=2.459
NC_035098.1	1472623	.	A	C	.	.	MAF_INRAE=6.962;MAF_USDA=49.412
NC_035098.1	1472644	.	C	T	.	.	MAF_INRAE=5.696;MAF_USDA=37.059
NC_035098.1	1472676	.	T	G	.	.	MAF_INRAE=5.263;MAF_USDA=11.765
NC_035098.1	1472692	.	A	G	.	.	MAF_INRAE=2.5;MAF_USDA=5.882
NC_035098.1	1472697	.	C	A	.	.	MAF_USDA=5.882
NC_035098.1	1472706	.	G	C	.	.	MAF_USDA=6.471
NC_035098.1	1472723	.	A	T	.	.	MAF_INRAE=3.333;MAF_USDA=4.167
NC_035098.1	1472724	.	G	T	.	.	MAF_USDA=3.279
NC_035098.1	1472733	.	C	T	.	.	MAF_INRAE=6.962;MAF_USDA=41.765
NC_035098.1	1472800	.	T	A	.	.	MAF_INRAE=5.263;MAF_USDA=1.765
NC_035098.1	1472928	.	G	T	.	.	MAF_USDA=3.279
NC_035098.1	1472932	.	C	T	.	.	MAF_USDA=27.083
NC_035098.1	1472963	.	G	C	.	.	MAF_INRAE=5.063;MAF_USDA=3.333
NC_035098.1	1473169	.	A	G	.	.	MAF_INRAE=2.5;MAF_USDA=7.647
NC_035098.1	1473224	.	AAAATAAAGTG	AAAATAAAGTA	.	.	MAF_USDA=2.083
NC_035098.1	1473234	.	G	A	.	.	MAF_INRAE=5.263
NC_035098.1	1473281	.	T	A	.	.	MAF_INRAE=48.101;MAF_USDA=30.588
NC_035098.1	1473307	.	G	A	.	.	MAF_INRAE=5.063;MAF_USDA=3.279
NC_035098.1	1473309	.	A	T	.	.	MAF_INRAE=1.667;MAF_USDA=3.279
NC_035098.1	1473360	.	C	T	.	.	MAF_INRAE=48.101;MAF_USDA=31.176
NC_035098.1	1473372	.	C	T	.	.	MAF_INRAE=7.595;MAF_USDA=1.176
NC_035098.1	1473437	.	A	T	.	.	MAF_INRAE=10.127;MAF_USDA=10.417
NC_035098.1	1473479	.	C	T	.	.	MAF_INRAE=10.759;MAF_USDA=1.639
NC_035098.1	1473532	.	G	C	.	.	MAF_USDA=2.459
NC_035098.1	1473559	.	T	G	.	.	MAF_INRAE=5.263;MAF_USDA=11.176
NC_035098.1	1473613	.	G	T	.	.	MAF_USDA=8.235
NC_035098.1	1473627	.	T	C	.	.	MAF_INRAE=36.667;MAF_USDA=45.294
NC_035098.1	1473637	.	G	A	.	.	MAF_USDA=2.459
NC_035098.1	1473654	.	G	T	.	.	MAF_USDA=15.294
NC_035098.1	1473678	.	C	T	.	.	MAF_INRAE=44.167;MAF_USDA=31.176
NC_035098.1	1473744	.	G	C	.	.	MAF_INRAE=5.263;MAF_USDA=11.176
NC_035098.1	1473860	.	A	G	.	.	MAF_USDA=8.235
NC_035098.1	1473877	.	A	G	.	.	MAF_USDA=1.176
NC_035098.1	1473916	.	C	G	.	.	MAF_USDA=3.279
NC_035098.1	1473948	.	T	G	.	.	MAF_INRAE=31.013;MAF_USDA=49.412
NC_035098.1	1474088	.	C	T	.	.	MAF_USDA=8.824
NC_035098.1	1474123	.	A	C	.	.	MAF_INRAE=12.025;MAF_USDA=35.294
NC_035098.1	1474143	.	A	G	.	.	MAF_USDA=1.639
NC_035098.1	1474227	.	C	A	.	.	MAF_INRAE=1.667
NC_035098.1	1474264	.	T	G	.	.	MAF_INRAE=15.0;MAF_USDA=7.143
NC_035098.1	1474266	.	T	C	.	.	MAF_INRAE=15.0;MAF_USDA=12.5
NC_035098.1	1474268	.	A	G	.	.	MAF_INRAE=15.0;MAF_USDA=12.5
NC_035098.1	1474331	.	G	T	.	.	MAF_INRAE=14.557;MAF_USDA=8.824
NC_035098.1	1474337	.	T	C	.	.	MAF_INRAE=45.57;MAF_USDA=36.471
NC_035098.1	1474338	.	A	T	.	.	MAF_USDA=1.639
NC_035098.1	1474426	.	G	A	.	.	MAF_INRAE=12.5;MAF_USDA=6.471
NC_035098.1	1474441	.	T	C	.	.	MAF_USDA=1.639
NC_035098.1	1474504	.	G	A	.	.	MAF_USDA=1.639
NC_035098.1	1474520	.	G	T	.	.	MAF_INRAE=38.608;MAF_USDA=50.0
NC_035098.1	1474524	.	T	C	.	.	MAF_USDA=4.118
NC_035098.1	1474552	.	T	G	.	.	MAF_USDA=3.529
NC_035098.1	1474597	.	A	G	.	.	MAF_INRAE=35.443;MAF_USDA=45.882
NC_035098.1	1474635	.	G	T	.	.	MAF_INRAE=5.263;MAF_USDA=2.083
NC_035098.1	1474645	.	T	G	.	.	MAF_USDA=8.235
NC_035098.1	1474652	.	G	T	.	.	MAF_USDA=1.639
NC_035098.1	1474702	.	C	G	.	.	MAF_USDA=2.941
NC_035098.1	1474714	.	C	A	.	.	MAF_INRAE=4.167;MAF_USDA=4.118
NC_035098.1	1474746	.	G	A	.	.	MAF_INRAE=44.937;MAF_USDA=37.059
NC_035098.1	1474761	.	A	T	.	.	MAF_USDA=4.706
NC_035098.1	1474813	.	C	T	.	.	MAF_USDA=4.098
NC_035098.1	1474874	.	G	C	.	.	MAF_INRAE=44.937;MAF_USDA=25.0
NC_035098.1	1474880	.	T	A	.	.	MAF_INRAE=5.063;MAF_USDA=3.279
NC_035098.1	1474882	.	T	G	.	.	MAF_INRAE=2.5
NC_035098.1	1474990	.	C	A	.	.	MAF_INRAE=30.833
NC_035098.1	1475015	.	A	C	.	.	MAF_INRAE=10.759;MAF_USDA=7.059
NC_035098.1	1475019	.	T	C	.	.	MAF_USDA=1.639
NC_035098.1	1475066	.	T	A	.	.	MAF_USDA=25.0
NC_035098.1	1475098	.	C	A	.	.	MAF_USDA=6.25
NC_035098.1	1475191	.	C	T	.	.	MAF_USDA=2.459
NC_035098.1	1475217	.	C	G	.	.	MAF_INRAE=10.526;MAF_USDA=41.176
NC_035098.1	1475259	.	G	A	.	.	MAF_INRAE=48.101;MAF_USDA=27.647
NC_035098.1	1475277	.	A	G	.	.	MAF_USDA=9.836
NC_035098.1	1475307	.	A	T	.	.	MAF_INRAE=10.833
NC_035098.1	1475313	.	A	G	.	.	MAF_INRAE=2.5;MAF_USDA=2.976
NC_035098.1	1475357	.	G	T	.	.	MAF_USDA=3.279
NC_035098.1	1475388	.	C	T	.	.	MAF_INRAE=10.759;MAF_USDA=7.647
NC_035098.1	1475416	.	T	C	.	.	MAF_INRAE=12.025;MAF_USDA=41.176
NC_035098.1	1475499	.	C	T	.	.	MAF_INRAE=6.962;MAF_USDA=10.588
NC_035098.1	1475536	.	A	C	.	.	MAF_INRAE=1.667
NC_035098.1	1475636	.	G	A	.	.	MAF_INRAE=2.5;MAF_USDA=1.639
NC_035098.1	1475703	.	A	G	.	.	MAF_INRAE=20.253;MAF_USDA=45.238
NC_035098.1	1475735	.	T	C	.	.	MAF_INRAE=7.5;MAF_USDA=7.143
NC_035098.1	1475739	.	C	T	.	.	MAF_INRAE=29.114;MAF_USDA=23.214
NC_035098.1	1475765	.	G	A	.	.	MAF_INRAE=30.833;MAF_USDA=5.882
NC_035098.1	1475778	.	A	G	.	.	MAF_USDA=3.279
NC_035098.1	1475818	.	C	T	.	.	MAF_INRAE=5.0;MAF_USDA=3.529
NC_035098.1	1475838	.	G	A	.	.	MAF_USDA=4.098
NC_035098.1	1475847	.	G	A	.	.	MAF_INRAE=5.696;MAF_USDA=5.294
NC_035098.1	1475853	.	G	T	.	.	MAF_INRAE=30.833;MAF_USDA=5.882
NC_035098.1	1475890	.	C	T	.	.	MAF_INRAE=31.667;MAF_USDA=4.098
NC_035098.1	1475891	.	A	G	.	.	MAF_INRAE=38.608;MAF_USDA=41.765
NC_035098.1	1475909	.	A	G	.	.	MAF_INRAE=10.0
NC_035098.1	1475923	.	T	C	.	.	MAF_INRAE=5.263;MAF_USDA=1.765
NC_035098.1	1475954	.	T	G	.	.	MAF_USDA=16.667
NC_035098.1	1475985	.	A	T	.	.	MAF_USDA=6.471
NC_035098.1	1476001	.	A	T	.	.	MAF_USDA=4.118
NC_035098.1	1476228	.	G	A	.	.	MAF_INRAE=5.263
NC_035098.1	1476270	.	A	T	.	.	MAF_INRAE=5.696
NC_035098.1	1476300	.	A	C	.	.	MAF_INRAE=11.392;MAF_USDA=21.765
NC_035098.1	1476330	.	G	T	.	.	MAF_USDA=2.459
NC_035098.1	1476389	.	G	A	.	.	MAF_USDA=27.083
NC_035098.1	1476402	.	G	T	.	.	MAF_USDA=27.083
NC_035098.1	1476420	.	G	C	.	.	MAF_INRAE=5.833;MAF_USDA=1.639
NC_035098.1	1476436	.	C	T	.	.	MAF_USDA=1.639
NC_035098.1	1476545	.	G	T	.	.	MAF_USDA=2.459
NC_035098.1	1476610	.	G	A	.	.	MAF_USDA=3.529
NC_035098.1	1476620	.	G	T	.	.	MAF_INRAE=32.278;MAF_USDA=47.647
NC_035098.1	1476741	.	C	A	.	.	MAF_USDA=31.25
NC_035098.1	1476775	.	G	A	.	.	MAF_USDA=1.667
NC_035098.1	1476806	.	G	A	.	.	MAF_USDA=25.0
NC_035098.1	1476812	.	T	G	.	.	MAF_USDA=2.083
NC_035098.1	1476813	.	A	G	.	.	MAF_USDA=2.083
NC_035098.1	1476823	.	A	G	.	.	MAF_INRAE=5.263;MAF_USDA=2.083
NC_035098.1	1476824	.	C	T	.	.	MAF_INRAE=22.152;MAF_USDA=6.25
NC_035098.1	1476845	.	T	G	.	.	MAF_INRAE=20.253;MAF_USDA=18.235
NC_035098.1	1476883	.	G	A	.	.	MAF_USDA=1.639
NC_035098.1	1476905	.	G	A	.	.	MAF_INRAE=26.667;MAF_USDA=8.824
NC_035098.1	1476949	.	G	A	.	.	MAF_INRAE=5.0;MAF_USDA=5.882
NC_035098.1	1477089	.	A	G	.	.	MAF_INRAE=10.759
NC_035098.1	1477193	.	T	C	.	.	MAF_USDA=4.706
NC_035098.1	1477206	.	T	A	.	.	MAF_USDA=4.918
NC_035098.1	1477213	.	T	C	.	.	MAF_INRAE=42.105;MAF_USDA=17.647
NC_035098.1	1477224	.	C	A	.	.	MAF_INRAE=5.263;MAF_USDA=7.059
NC_035098.1	1477262	.	A	T	.	.	MAF_USDA=2.459
NC_035098.1	1477369	.	A	G	.	.	MAF_USDA=2.459
NC_035098.1	1477401	.	G	A	.	.	MAF_INRAE=3.333;MAF_USDA=7.647
NC_035098.1	1477417	.	G	T	.	.	MAF_USDA=2.083
NC_035098.1	1477484	.	A	C	.	.	MAF_USDA=1.639
NC_035098.1	1477520	.	C	T	.	.	MAF_INRAE=30.833
NC_035098.1	1477521	.	T	G	.	.	MAF_INRAE=30.833
NC_035098.1	1477544	.	C	A	.	.	MAF_INRAE=36.076;MAF_USDA=18.75
NC_035098.1	1477623	.	T	C	.	.	MAF_INRAE=30.0;MAF_USDA=8.824
NC_035098.1	1477762	.	C	A	.	.	MAF_INRAE=18.354;MAF_USDA=12.353
NC_035098.1	1477772	.	T	G	.	.	MAF_INRAE=38.608;MAF_USDA=25.294
NC_035098.1	1477803	.	C	A	.	.	MAF_INRAE=30.833
NC_035098.1	1477844	.	A	C	.	.	MAF_INRAE=30.0;MAF_USDA=6.25
NC_035098.1	1477845	.	G	A	.	.	MAF_INRAE=30.0;MAF_USDA=9.412
NC_035098.1	1477865	.	G	A	.	.	MAF_INRAE=41.139;MAF_USDA=35.882
NC_035098.1	1477894	.	A	G	.	.	MAF_INRAE=33.544;MAF_USDA=24.118
NC_035098.1	1477896	.	C	A	.	.	MAF_INRAE=10.833
NC_035098.1	1477936	.	A	T	.	.	MAF_INRAE=34.177;MAF_USDA=24.706
NC_035098.1	1477964	.	G	C	.	.	MAF_INRAE=2.5;MAF_USDA=7.059
NC_035098.1	1477965	.	T	G	.	.	MAF_INRAE=34.177;MAF_USDA=25.294
NC_035098.1	1478022	.	A	C	.	.	MAF_INRAE=41.772;MAF_USDA=32.353
NC_035098.1	1478073	.	G	A	.	.	MAF_USDA=6.25
NC_035098.1	1478082	.	A	C	.	.	MAF_INRAE=30.833;MAF_USDA=9.412
NC_035098.1	1478097	.	C	G	.	.	MAF_INRAE=4.43;MAF_USDA=8.824
NC_035098.1	1478102	.	G	T	.	.	MAF_INRAE=22.152;MAF_USDA=18.824
NC_035098.1	1478137	.	G	A	.	.	MAF_USDA=5.0
NC_035098.1	1478141	.	C	T	.	.	MAF_INRAE=31.579;MAF_USDA=8.929
NC_035098.1	1478151	.	T	G	.	.	MAF_USDA=22.917
NC_035098.1	1478165	.	A	G	.	.	MAF_USDA=6.25
NC_035098.1	1478175	.	T	C	.	.	MAF_INRAE=5.263
NC_035098.1	1478179	.	G	T	.	.	MAF_INRAE=4.43;MAF_USDA=8.824
NC_035098.1	1478183	.	C	T	.	.	MAF_INRAE=4.167;MAF_USDA=8.824
NC_035098.1	1478184	.	C	T	.	.	MAF_INRAE=4.167;MAF_USDA=8.824
NC_035098.1	1478288	.	G	T	.	.	MAF_USDA=4.706
NC_035098.1	1478357	.	C	A	.	.	MAF_USDA=2.459
NC_035098.1	1478485	.	T	C	.	.	MAF_INRAE=12.025
NC_035098.1	1478497	.	G	C	.	.	MAF_INRAE=47.368
NC_035098.1	1478522	.	G	A	.	.	MAF_INRAE=5.263;MAF_USDA=2.083
NC_035098.1	1478545	.	G	T	.	.	MAF_USDA=1.765
NC_035098.1	1478586	.	A	T	.	.	MAF_USDA=5.738
NC_035098.1	1478605	.	G	A	.	.	MAF_USDA=5.738
NC_035098.1	1478618	.	G	A	.	.	MAF_USDA=3.279
NC_035098.1	1478638	.	C	T	.	.	MAF_INRAE=18.354;MAF_USDA=12.353
NC_035098.1	1478640	.	A	G	.	.	MAF_INRAE=14.167;MAF_USDA=12.353
NC_035098.1	1478654	.	G	C	.	.	MAF_INRAE=2.5;MAF_USDA=4.167
NC_035098.1	1478698	.	G	A	.	.	MAF_USDA=5.738
NC_035098.1	1478739	.	G	C	.	.	MAF_INRAE=5.0;MAF_USDA=6.471
NC_035098.1	1478746	.	A	T	.	.	MAF_INRAE=5.263;MAF_USDA=8.333
NC_035098.1	1478805	.	A	T	.	.	MAF_INRAE=2.5;MAF_USDA=2.083
NC_035098.1	1478806	.	A	G	.	.	MAF_INRAE=2.5;MAF_USDA=2.083
NC_035098.1	1478814	.	A	G	.	.	MAF_USDA=5.738
NC_035098.1	1478815	.	G	A	.	.	MAF_INRAE=2.5;MAF_USDA=2.083
NC_035098.1	1478816	.	T	C	.	.	MAF_INRAE=2.5;MAF_USDA=5.882
NC_035098.1	1478838	.	G	A	.	.	MAF_INRAE=33.333;MAF_USDA=7.059
NC_035098.1	1478843	.	T	G	.	.	MAF_INRAE=18.354;MAF_USDA=8.235
NC_035098.1	1478847	.	T	C	.	.	MAF_INRAE=49.167;MAF_USDA=41.176
NC_035098.1	1478867	.	G	A	.	.	MAF_INRAE=6.962;MAF_USDA=11.176
NC_035098.1	1478869	.	T	C	.	.	MAF_INRAE=31.667;MAF_USDA=28.824
NC_035098.1	1478873	.	T	C	.	.	MAF_INRAE=34.167;MAF_USDA=11.765
NC_035098.1	1478874	.	G	T,A	.	.	MAF_INRAE=2.5;MAF_USDA=7.377
NC_035098.1	1478879	.	C	T	.	.	MAF_INRAE=44.304;MAF_USDA=10.0
NC_035098.1	1478886	.	G	A	.	.	MAF_INRAE=5.263;MAF_USDA=2.083
NC_035098.1	1478888	.	C	T	.	.	MAF_INRAE=2.5;MAF_USDA=2.083
NC_035098.1	1478889	.	G	A	.	.	MAF_INRAE=2.5
NC_035098.1	1478891	.	A	G	.	.	MAF_INRAE=2.5
NC_035098.1	1478895	.	G	A	.	.	MAF_INRAE=2.5
NC_035098.1	1478898	.	G	A	.	.	MAF_INRAE=30.833
NC_035098.1	1478899	.	A	T	.	.	MAF_INRAE=30.833
NC_035098.1	1478912	.	T	C	.	.	MAF_INRAE=12.025;MAF_USDA=7.647
NC_035098.1	1478920	.	T	A	.	.	MAF_INRAE=18.354;MAF_USDA=8.824
NC_035098.1	1478936	.	T	G	.	.	MAF_INRAE=49.367;MAF_USDA=34.706
NC_035098.1	1478955	.	A	G	.	.	MAF_INRAE=47.368;MAF_USDA=30.0
NC_035098.1	1478990	.	T	C	.	.	MAF_INRAE=48.101;MAF_USDA=28.235
NC_035098.1	1479002	.	T	C	.	.	MAF_USDA=3.279
NC_035098.1	1479033	.	G	A	.	.	MAF_INRAE=24.684;MAF_USDA=28.824
NC_035098.1	1479064	.	A	T	.	.	MAF_USDA=5.738
NC_035098.1	1479068	.	C	T	.	.	MAF_USDA=8.824
NC_035098.1	1479114	.	C	G	.	.	MAF_INRAE=39.241;MAF_USDA=14.706
NC_035098.1	1479121	.	G	T	.	.	MAF_INRAE=2.5;MAF_USDA=1.765
NC_035098.1	1479130	.	C	T	.	.	MAF_INRAE=31.667;MAF_USDA=2.083
NC_035098.1	1479138	.	C	T	.	.	MAF_INRAE=10.759
NC_035098.1	1479142	.	T	C	.	.	MAF_INRAE=47.5;MAF_USDA=13.529
NC_035098.1	1479177	.	A	T	.	.	MAF_INRAE=15.789;MAF_USDA=15.882
NC_035098.1	1479194	.	A	G	.	.	MAF_INRAE=36.709;MAF_USDA=16.071
NC_035098.1	1479214	.	T	C	.	.	MAF_USDA=3.333
NC_035098.1	1479223	.	A	G	.	.	MAF_INRAE=37.975;MAF_USDA=14.118
NC_035098.1	1479231	.	C	A	.	.	MAF_INRAE=12.025;MAF_USDA=8.235
NC_035098.1	1479245	.	C	T	.	.	MAF_USDA=1.639
NC_035098.1	1479256	.	C	T	.	.	MAF_INRAE=31.667
NC_035098.1	1479266	.	T	C	.	.	MAF_USDA=5.294
NC_035098.1	1479292	.	T	G	.	.	MAF_INRAE=39.241;MAF_USDA=15.882
NC_035098.1	1479314	.	T	C	.	.	MAF_USDA=1.639
NC_035098.1	1479324	.	C	T	.	.	MAF_INRAE=30.833
NC_035098.1	1479328	.	T	G	.	.	MAF_INRAE=14.557;MAF_USDA=12.353
NC_035098.1	1479378	.	C	T	.	.	MAF_INRAE=13.291;MAF_USDA=17.059
NC_035098.1	1479400	.	G	T	.	.	MAF_INRAE=5.833;MAF_USDA=9.412
NC_035098.1	1479419	.	C	T	.	.	MAF_INRAE=31.013;MAF_USDA=27.059
NC_035098.1	1479455	.	C	G	.	.	MAF_INRAE=9.494;MAF_USDA=3.279
NC_035098.1	1479528	.	A	C	.	.	MAF_INRAE=30.833;MAF_USDA=4.167
NC_035098.1	1479573	.	G	A	.	.	MAF_INRAE=36.667;MAF_USDA=15.882
NC_035098.1	1479579	.	T	G	.	.	MAF_INRAE=36.667;MAF_USDA=13.529
NC_035098.1	1479584	.	C	T	.	.	MAF_INRAE=36.076;MAF_USDA=32.941
NC_035098.1	1479616	.	G	A	.	.	MAF_INRAE=8.228;MAF_USDA=20.0
NC_035098.1	1479706	.	G	T	.	.	MAF_INRAE=44.937;MAF_USDA=36.471
NC_035098.1	1479762	.	G	A	.	.	MAF_INRAE=5.0;MAF_USDA=4.706
NC_035098.1	1479770	.	G	A	.	.	MAF_INRAE=2.5;MAF_USDA=21.176
NC_035098.1	1479793	.	G	T	.	.	MAF_INRAE=7.5;MAF_USDA=4.706
NC_035098.1	1479807	.	C	T	.	.	MAF_INRAE=1.667;MAF_USDA=4.098
NC_035098.1	1479835	.	A	G	.	.	MAF_INRAE=6.329;MAF_USDA=22.024
NC_035098.1	1479863	.	G	A	.	.	MAF_INRAE=2.5;MAF_USDA=2.083
NC_035098.1	1479873	.	G	A	.	.	MAF_USDA=3.279
NC_035098.1	1479901	.	C	T	.	.	MAF_INRAE=4.167;MAF_USDA=16.471
NC_035098.1	1479917	.	G	T	.	.	MAF_INRAE=4.167;MAF_USDA=14.706
NC_035098.1	1479947	.	A	T	.	.	MAF_INRAE=5.263;MAF_USDA=2.083
NC_035098.1	1479999	.	G	T,A	.	.	MAF_INRAE=2.5;MAF_USDA=8.333
NC_035098.1	1480000	.	A	T	.	.	MAF_USDA=8.333
NC_035098.1	1480014	.	C	G	.	.	MAF_USDA=3.529
NC_035098.1	1480022	.	T	G	.	.	MAF_INRAE=5.263;MAF_USDA=8.333
NC_035098.1	1480033	.	G	A	.	.	MAF_INRAE=13.291;MAF_USDA=8.824
NC_035098.1	1480044	.	T	A	.	.	MAF_INRAE=33.333;MAF_USDA=4.167
NC_035098.1	1480057	.	A	C	.	.	MAF_INRAE=28.481;MAF_USDA=37.647
NC_035098.1	1480059	.	T	C	.	.	MAF_USDA=1.639
NC_035098.1	1480099	.	C	T	.	.	MAF_USDA=3.529
NC_035098.1	1480122	.	G	T	.	.	MAF_INRAE=28.481;MAF_USDA=36.471
NC_035098.1	1480128	.	C	T	.	.	MAF_INRAE=6.667;MAF_USDA=4.098
NC_035098.1	1480145	.	A	G	.	.	MAF_INRAE=25.316;MAF_USDA=42.353
NC_035098.1	1480159	.	G	A	.	.	MAF_INRAE=46.203;MAF_USDA=41.765
NC_035098.1	1480166	.	A	T	.	.	MAF_INRAE=5.0;MAF_USDA=10.0
NC_035098.1	1480172	.	G	A	.	.	MAF_USDA=1.639
NC_035098.1	1480177	.	C	A	.	.	MAF_INRAE=1.667
NC_035098.1	1480212	.	C	A	.	.	MAF_INRAE=42.105;MAF_USDA=47.647
NC_035098.1	1480220	.	C	G	.	.	MAF_INRAE=7.595
NC_035098.1	1480227	.	G	T	.	.	MAF_INRAE=10.759;MAF_USDA=7.059
NC_035098.1	1480297	.	G	A	.	.	MAF_INRAE=10.833;MAF_USDA=25.595
NC_035098.1	1480317	.	C	T	.	.	MAF_USDA=1.667
NC_035098.1	1480373	.	C	A	.	.	MAF_INRAE=2.5;MAF_USDA=2.083
NC_035098.1	1480391	.	C	G	.	.	MAF_USDA=2.542
NC_035098.1	1480418	.	C	A	.	.	MAF_INRAE=4.167;MAF_USDA=2.083
NC_035098.1	1480423	.	T	C	.	.	MAF_INRAE=26.316;MAF_USDA=6.25
NC_035098.1	1480461	.	C	A	.	.	MAF_USDA=6.098
NC_035098.1	1480542	.	C	A	.	.	MAF_USDA=4.918
NC_035098.1	1480566	.	G	A	.	.	MAF_INRAE=1.667;MAF_USDA=7.059
NC_035098.1	1480569	.	G	T	.	.	MAF_USDA=6.557
NC_035098.1	1480656	.	A	G	.	.	MAF_INRAE=2.5;MAF_USDA=19.412
NC_035098.1	1480681	.	T	C	.	.	MAF_INRAE=2.5;MAF_USDA=17.059
NC_035098.1	1480685	.	G	A	.	.	MAF_INRAE=13.291;MAF_USDA=1.765
NC_035098.1	1480691	.	G	T	.	.	MAF_INRAE=5.0;MAF_USDA=6.471
NC_035098.1	1480698	.	C	T	.	.	MAF_USDA=3.529
NC_035098.1	1480814	.	G	A	.	.	MAF_USDA=1.639
NC_035098.1	1480830	.	T	C	.	.	MAF_USDA=3.279
NC_035098.1	1480917	.	C	G	.	.	MAF_INRAE=2.5;MAF_USDA=2.083
NC_035098.1	1480947	.	G	A	.	.	MAF_USDA=2.459
NC_035098.1	1480967	.	G	A	.	.	MAF_USDA=1.639
NC_035098.1	1481019	.	C	T	.	.	MAF_INRAE=27.215;MAF_USDA=48.361
NC_035098.1	1481086	.	A	T	.	.	MAF_USDA=1.639
NC_035098.1	1481122	.	G	T	.	.	MAF_INRAE=11.392;MAF_USDA=21.765
NC_035098.1	1481143	.	A	G	.	.	MAF_INRAE=4.167;MAF_USDA=2.353
NC_035098.1	1481148	.	A	G	.	.	MAF_USDA=1.639
NC_035098.1	1481235	.	A	G	.	.	MAF_USDA=1.639
NC_035098.1	1481261	.	T	C	.	.	MAF_INRAE=12.025;MAF_USDA=30.588
NC_035098.1	1481287	.	C	A	.	.	MAF_INRAE=2.5;MAF_USDA=9.412
NC_035098.1	1481368	.	C	A	.	.	MAF_USDA=1.639
NC_035098.1	1481394	.	G	T	.	.	MAF_INRAE=13.291;MAF_USDA=7.059
NC_035098.1	1481398	.	A	T	.	.	MAF_INRAE=10.833;MAF_USDA=14.118
NC_035098.1	1481447	.	A	C	.	.	MAF_USDA=13.529
NC_035098.1	1481452	.	T	A	.	.	MAF_USDA=39.583
NC_035098.1	1481464	.	T	A	.	.	MAF_USDA=3.279
NC_035098.1	1481467	.	A	T	.	.	MAF_USDA=3.279
NC_035098.1	1481469	.	G	T	.	.	MAF_USDA=31.25
NC_035098.1	1481471	.	C	T	.	.	MAF_USDA=3.279
NC_035098.1	1481472	.	T	A	.	.	MAF_USDA=4.098
NC_035098.1	1481473	.	A	T	.	.	MAF_USDA=3.279
NC_035098.1	1481475	.	T	G	.	.	MAF_USDA=3.279
NC_035098.1	1481476	.	G	T	.	.	MAF_USDA=3.279
NC_035098.1	1481477	.	T	A	.	.	MAF_USDA=3.279
NC_035098.1	1481478	.	A	G	.	.	MAF_USDA=3.279
NC_035098.1	1481479	.	G	C	.	.	MAF_USDA=3.279
NC_035098.1	1481480	.	C	T	.	.	MAF_USDA=7.647
NC_035098.1	1481486	.	A	C	.	.	MAF_USDA=3.279
NC_035098.1	1481487	.	C	A	.	.	MAF_USDA=7.059
NC_035098.1	1481489	.	A	C	.	.	MAF_USDA=7.059
NC_035098.1	1481490	.	C	A	.	.	MAF_USDA=8.235
NC_035098.1	1481491	.	A	G	.	.	MAF_USDA=7.647
NC_035098.1	1481492	.	G	A	.	.	MAF_USDA=18.75
NC_035098.1	1481518	.	G	A	.	.	MAF_USDA=40.588
NC_035098.1	1481528	.	A	G	.	.	MAF_USDA=49.412
NC_035098.1	1481548	.	A	C	.	.	MAF_USDA=1.639
NC_035098.1	1481614	.	G	T	.	.	MAF_INRAE=45.0
NC_035098.1	1481616	.	G	T	.	.	MAF_INRAE=3.333
NC_035098.1	1481665	.	T	C	.	.	MAF_USDA=1.639
NC_035098.1	1481669	.	C	G	.	.	MAF_INRAE=10.127;MAF_USDA=21.765
NC_035098.1	1481685	.	G	T	.	.	MAF_INRAE=13.924;MAF_USDA=35.882
NC_035098.1	1481773	.	T	A	.	.	MAF_USDA=1.639
NC_035098.1	1481787	.	C	A	.	.	MAF_INRAE=32.5;MAF_USDA=12.941
NC_035098.1	1481795	.	C	A	.	.	MAF_INRAE=41.139;MAF_USDA=21.176
NC_035098.1	1481804	.	C	T	.	.	MAF_INRAE=5.0;MAF_USDA=4.706
NC_035098.1	1481822	.	A	C	.	.	MAF_USDA=1.639
NC_035098.1	1481833	.	C	T	.	.	MAF_INRAE=13.291;MAF_USDA=2.941
NC_035098.1	1481881	.	G	T	.	.	MAF_INRAE=17.089;MAF_USDA=5.738
NC_035098.1	1481882	.	G	A	.	.	MAF_INRAE=21.053;MAF_USDA=2.083
NC_035098.1	1481916	.	G	A	.	.	MAF_INRAE=26.316;MAF_USDA=17.059
NC_035098.1	1481936	.	G	A	.	.	MAF_USDA=8.824
NC_035098.1	1481973	.	T	A	.	.	MAF_USDA=3.529
NC_035098.1	1482056	.	T	G	.	.	MAF_USDA=50.0
NC_035098.1	1482077	.	T	A	.	.	MAF_USDA=26.087
NC_035098.1	1482078	.	A	G	.	.	MAF_USDA=26.087
NC_035098.1	1483975	.	T	C	.	.	MAF_USDA=2.459
NC_035098.1	1483976	.	G	A	.	.	MAF_USDA=2.459
NC_035098.1	1484021	.	G	T	.	.	MAF_USDA=4.167
NC_035098.1	1484051	.	C	A	.	.	MAF_USDA=6.471
NC_035098.1	1484072	.	C	T	.	.	MAF_USDA=3.279
NC_035098.1	1484098	.	C	A	.	.	MAF_INRAE=7.5;MAF_USDA=10.588
NC_035098.1	1484112	.	C	A	.	.	MAF_INRAE=1.667
NC_035098.1	1484225	.	T	A	.	.	MAF_INRAE=49.367;MAF_USDA=25.882
NC_035098.1	1484333	.	T	C	.	.	MAF_INRAE=5.0;MAF_USDA=4.706
NC_035098.1	1484360	.	A	T	.	.	MAF_USDA=1.639
NC_035098.1	1484388	.	G	A	.	.	MAF_INRAE=10.127;MAF_USDA=12.5
NC_035098.1	1484449	.	C	A	.	.	MAF_INRAE=49.167;MAF_USDA=44.706
NC_035098.1	1484451	.	G	T	.	.	MAF_INRAE=12.5;MAF_USDA=17.059
NC_035098.1	1484483	.	G	T	.	.	MAF_INRAE=47.5;MAF_USDA=14.118
NC_035098.1	1484514	.	A	G	.	.	MAF_USDA=33.333
NC_035098.1	1484548	.	T	A	.	.	MAF_USDA=4.098
NC_035098.1	1484609	.	A	C	.	.	MAF_INRAE=31.579;MAF_USDA=22.024
NC_035098.1	1484620	.	A	G	.	.	MAF_INRAE=13.924;MAF_USDA=17.647
NC_035098.1	1484634	.	A	G	.	.	MAF_INRAE=37.975;MAF_USDA=32.941
NC_035098.1	1484698	.	T	C	.	.	MAF_USDA=3.012
NC_035098.1	1484831	.	G	T	.	.	MAF_USDA=3.39
NC_035098.1	1485210	.	C	T	.	.	MAF_USDA=13.115
NC_035098.1	1485222	.	C	T	.	.	MAF_USDA=6.471
NC_035098.1	1485253	.	C	T	.	.	MAF_INRAE=1.667
NC_035098.1	1485262	.	G	A	.	.	MAF_INRAE=5.263;MAF_USDA=2.083
NC_035098.1	1485330	.	T	C	.	.	MAF_USDA=3.279
NC_035098.1	1485342	.	C	A	.	.	MAF_USDA=3.279
NC_035098.1	1485420	.	C	T	.	.	MAF_INRAE=32.911;MAF_USDA=44.706
NC_035098.1	1485596	.	G	A	.	.	MAF_USDA=10.588
NC_035098.1	1485654	.	T	A	.	.	MAF_USDA=2.353
NC_035098.1	1485691	.	G	A	.	.	MAF_INRAE=6.962;MAF_USDA=4.918
NC_035098.1	1485721	.	C	T	.	.	MAF_INRAE=3.333
NC_035098.1	1485742	.	C	T	.	.	MAF_INRAE=3.333;MAF_USDA=2.459
NC_035098.1	1485795	.	C	T	.	.	MAF_USDA=10.0
NC_035098.1	1485796	.	G	A	.	.	MAF_INRAE=31.013;MAF_USDA=44.706
NC_035098.1	1485797	.	A	T	.	.	MAF_INRAE=12.025;MAF_USDA=10.417
NC_035098.1	1485819	.	A	T	.	.	MAF_USDA=10.0
NC_035098.1	1485834	.	G	A	.	.	MAF_USDA=1.639
NC_035098.1	1485851	.	A	G	.	.	MAF_USDA=1.639
NC_035098.1	1485882	.	A	T	.	.	MAF_USDA=9.412
NC_035098.1	1485888	.	A	C	.	.	MAF_USDA=10.0
NC_035098.1	1485890	.	T	C	.	.	MAF_USDA=1.639
NC_035098.1	1485897	.	C	T	.	.	MAF_USDA=11.475
NC_035098.1	1485898	.	C	A	.	.	MAF_USDA=31.765
NC_035098.1	1485927	.	A	T	.	.	MAF_USDA=27.083
NC_035098.1	1485931	.	G	C	.	.	MAF_USDA=39.583
NC_035098.1	1485941	.	G	T	.	.	MAF_USDA=29.167
NC_035098.1	1486017	.	A	T	.	.	MAF_USDA=26.087
NC_035098.1	1486020	.	A	C	.	.	MAF_USDA=41.667
NC_035098.1	1486021	.	G	A	.	.	MAF_USDA=39.583
NC_035098.1	1486023	.	C	T	.	.	MAF_USDA=41.667
NC_035098.1	1486033	.	C	A	.	.	MAF_USDA=7.377
NC_035098.1	1486039	.	C	G	.	.	MAF_USDA=1.639
NC_035098.1	1486083	.	G	A	.	.	MAF_INRAE=26.316;MAF_USDA=29.167
NC_035098.1	1486102	.	G	C	.	.	MAF_USDA=6.25
NC_035098.1	1486123	.	C	A	.	.	MAF_USDA=5.738
NC_035098.1	1486139	.	A	G	.	.	MAF_USDA=25.294
NC_035098.1	1486152	.	A	T	.	.	MAF_USDA=10.417
NC_035098.1	1486155	.	C	A	.	.	MAF_USDA=41.667
NC_035098.1	1486156	.	G	C	.	.	MAF_USDA=18.824
NC_035098.1	1486161	.	G	A	.	.	MAF_USDA=1.639
NC_035098.1	1486166	.	G	A	.	.	MAF_USDA=4.118
NC_035098.1	1486167	.	C	T	.	.	MAF_USDA=11.176
NC_035098.1	1486184	.	A	G	.	.	MAF_USDA=11.765
NC_035098.1	1486200	.	A	C	.	.	MAF_USDA=3.279
NC_035098.1	1486206	.	G	A	.	.	MAF_USDA=8.197
NC_035098.1	1486211	.	G	A	.	.	MAF_USDA=2.459
NC_035098.1	1486212	.	C	T	.	.	MAF_USDA=4.098
NC_035098.1	1486245	.	A	C	.	.	MAF_USDA=5.738
NC_035098.1	1486248	.	C	A	.	.	MAF_USDA=4.918
NC_035098.1	1486256	.	A	G	.	.	MAF_USDA=5.882
NC_035098.1	1486262	.	G	T	.	.	MAF_USDA=6.471
NC_035098.1	1486272	.	G	A	.	.	MAF_USDA=1.765
NC_035098.1	1486284	.	T	G	.	.	MAF_USDA=1.639
NC_035098.1	1486442	.	A	T	.	.	MAF_USDA=1.639
NC_035098.1	1486450	.	G	C	.	.	MAF_USDA=4.098
NC_035098.1	1486456	.	A	G	.	.	MAF_USDA=2.941
NC_035098.1	1486476	.	T	G	.	.	MAF_USDA=5.294
NC_035098.1	1486481	.	C	T	.	.	MAF_USDA=3.529
NC_035098.1	1486516	.	C	T	.	.	MAF_USDA=1.639
NC_035098.1	1486528	.	G	A	.	.	MAF_USDA=4.167
NC_035098.1	1486755	.	C	A	.	.	MAF_USDA=6.25
NC_035098.1	1486763	.	T	C	.	.	MAF_USDA=5.833
NC_035098.1	1486764	.	T	C	.	.	MAF_USDA=2.5
NC_035098.1	1486777	.	T	C	.	.	MAF_USDA=1.639
NC_035098.1	1486781	.	T	A	.	.	MAF_USDA=14.583
NC_035098.1	1486786	.	C	T	.	.	MAF_USDA=1.639
NC_035098.1	1486796	.	A	T	.	.	MAF_USDA=27.647
NC_035098.1	1486797	.	A	C	.	.	MAF_USDA=6.25
NC_035098.1	1486798	.	C	G	.	.	MAF_USDA=24.118
NC_035098.1	1486806	.	C	T	.	.	MAF_USDA=4.706
NC_035098.1	1486814	.	G	C	.	.	MAF_INRAE=5.263;MAF_USDA=7.059
NC_035098.1	1486830	.	C	A	.	.	MAF_USDA=2.083
NC_035098.1	1486841	.	C	T	.	.	MAF_INRAE=10.526
NC_035098.1	1486849	.	C	A	.	.	MAF_INRAE=5.263;MAF_USDA=10.417
NC_035098.1	1486851	.	A	C	.	.	MAF_USDA=10.417
NC_035098.1	1486852	.	T	A	.	.	MAF_USDA=2.083
NC_035098.1	1486880	.	C	T	.	.	MAF_USDA=3.529
NC_035098.1	1486891	.	A	G	.	.	MAF_INRAE=13.924;MAF_USDA=15.882
NC_035098.1	1486893	.	A	G	.	.	MAF_USDA=1.639
NC_035098.1	1486901	.	G	A	.	.	MAF_INRAE=3.333;MAF_USDA=4.167
NC_035098.1	1486910	.	C	A	.	.	MAF_INRAE=25.316;MAF_USDA=15.882
NC_035098.1	1486912	.	A	T	.	.	MAF_INRAE=24.167;MAF_USDA=12.941
NC_035098.1	1486916	.	C	A	.	.	MAF_INRAE=50.0;MAF_USDA=20.588
NC_035098.1	1486917	.	A	C	.	.	MAF_INRAE=1.667;MAF_USDA=4.118
NC_035098.1	1486937	.	G	A	.	.	MAF_USDA=1.639
NC_035098.1	1486977	.	A	C	.	.	MAF_USDA=1.667
NC_035098.1	1486980	.	T	G	.	.	MAF_INRAE=5.263;MAF_USDA=10.417
NC_035098.1	1486992	.	A	G	.	.	MAF_USDA=1.639
NC_035098.1	1486993	.	A	T	.	.	MAF_USDA=1.639
NC_035098.1	1487002	.	A	C	.	.	MAF_INRAE=7.5;MAF_USDA=10.656
NC_035098.1	1487071	.	T	C	.	.	MAF_INRAE=8.228
NC_035098.1	1487073	.	G	A	.	.	MAF_INRAE=22.785;MAF_USDA=43.75
NC_035098.1	1487074	.	C	T	.	.	MAF_INRAE=21.667;MAF_USDA=43.75
NC_035098.1	1487086	.	A	T	.	.	MAF_INRAE=37.342;MAF_USDA=21.176
NC_035098.1	1487118	.	G	T	.	.	MAF_INRAE=15.789;MAF_USDA=18.235
NC_035098.1	1487174	.	G	C	.	.	MAF_INRAE=5.263;MAF_USDA=8.824
NC_035098.1	1487211	.	G	T	.	.	MAF_USDA=6.557
NC_035098.1	1487259	.	G	C	.	.	MAF_USDA=1.639
NC_035098.1	1487313	.	C	T	.	.	MAF_INRAE=12.658;MAF_USDA=12.941
NC_035098.1	1487333	.	A	C	.	.	MAF_INRAE=12.658;MAF_USDA=12.941
NC_035098.1	1487334	.	T	A	.	.	MAF_USDA=2.5
NC_035098.1	1487396	.	T	C	.	.	MAF_INRAE=5.263;MAF_USDA=2.083
NC_035098.1	1489464	.	T	G	.	.	MAF_INRAE=31.579;MAF_USDA=33.333
NC_035098.1	1489497	.	G	T	.	.	MAF_INRAE=2.532
NC_035098.1	1489500	.	G	A	.	.	MAF_USDA=6.557
NC_035098.1	1489505	.	T	A	.	.	MAF_INRAE=15.789;MAF_USDA=6.557
NC_035098.1	1489508	.	A	T	.	.	MAF_USDA=5.738
NC_035098.1	1489509	.	T	C	.	.	MAF_USDA=6.557
NC_035098.1	1489535	.	T	A	.	.	MAF_INRAE=15.789;MAF_USDA=9.016
NC_035098.1	1489540	.	A	C	.	.	MAF_USDA=4.918
NC_035098.1	1489561	.	A	G	.	.	MAF_INRAE=17.089;MAF_USDA=8.824
NC_035098.1	1489569	.	G	T	.	.	MAF_INRAE=3.333
NC_035098.1	1489600	.	C	A	.	.	MAF_INRAE=30.833
NC_035098.1	1489612	.	G	A	.	.	MAF_INRAE=30.833
NC_035098.1	1489616	.	A	G	.	.	MAF_USDA=4.918
NC_035098.1	1489617	.	A	C	.	.	MAF_INRAE=33.544;MAF_USDA=35.882
NC_035098.1	1489626	.	C	A	.	.	MAF_INRAE=30.833
NC_035098.1	1489643	.	A	T	.	.	MAF_INRAE=17.722;MAF_USDA=10.417
NC_035098.1	1489712	.	G	A	.	.	MAF_USDA=4.098
NC_035098.1	1489730	.	A	G	.	.	MAF_INRAE=3.333;MAF_USDA=23.529
NC_035098.1	1489743	.	G	A	.	.	MAF_INRAE=4.167;MAF_USDA=10.0
NC_035098.1	1489759	.	A	C	.	.	MAF_INRAE=2.532
NC_035098.1	1489780	.	C	T	.	.	MAF_INRAE=17.722;MAF_USDA=8.235
NC_035098.1	1489799	.	A	G	.	.	MAF_USDA=5.738
NC_035098.1	1489831	.	T	G	.	.	MAF_INRAE=18.354;MAF_USDA=10.0
NC_035098.1	1489832	.	A	T	.	.	MAF_INRAE=19.167;MAF_USDA=10.0
NC_035098.1	1489883	.	G	A	.	.	MAF_USDA=2.459
NC_035098.1	1489887	.	A	T	.	.	MAF_INRAE=18.354;MAF_USDA=10.417
NC_035098.1	1489892	.	G	A	.	.	MAF_USDA=5.294
NC_035098.1	1489897	.	A	G	.	.	MAF_INRAE=18.354;MAF_USDA=10.417
NC_035098.1	1489944	.	C	G	.	.	MAF_INRAE=18.354;MAF_USDA=10.0
NC_035098.1	1489965	.	A	G	.	.	MAF_INRAE=13.291;MAF_USDA=22.917
NC_035098.1	1489993	.	G	A	.	.	MAF_USDA=2.459
NC_035098.1	1490000	.	T	A	.	.	MAF_USDA=5.882
NC_035098.1	1490038	.	A	G	.	.	MAF_INRAE=18.987;MAF_USDA=9.412
NC_035098.1	1490040	.	A	G	.	.	MAF_INRAE=4.167;MAF_USDA=9.412
NC_035098.1	1490084	.	G	A	.	.	MAF_INRAE=10.0;MAF_USDA=7.059
NC_035098.1	1490085	.	T	C	.	.	MAF_INRAE=10.0;MAF_USDA=7.059
NC_035098.1	1490109	.	C	T	.	.	MAF_USDA=4.706
NC_035098.1	1490116	.	G	T	.	.	MAF_USDA=5.738
NC_035098.1	1490133	.	G	A	.	.	MAF_USDA=1.639
NC_035098.1	1490145	.	T	A	.	.	MAF_INRAE=2.532
NC_035098.1	1490194	.	T	G	.	.	MAF_INRAE=21.053;MAF_USDA=1.765
NC_035098.1	1490286	.	T	C	.	.	MAF_USDA=5.738
NC_035098.1	1490289	.	A	T	.	.	MAF_INRAE=18.354;MAF_USDA=6.471
NC_035098.1	1490303	.	C	T	.	.	MAF_USDA=1.639
NC_035098.1	1490377	.	A	G	.	.	MAF_USDA=1.639
NC_035098.1	1490398	.	A	G	.	.	MAF_USDA=1.639
NC_035098.1	1490399	.	C	A	.	.	MAF_USDA=1.639
NC_035098.1	1490444	.	T	A	.	.	MAF_INRAE=10.0;MAF_USDA=12.941
NC_035098.1	1490457	.	A	C	.	.	MAF_USDA=1.667
NC_035098.1	1490482	.	G	A	.	.	MAF_INRAE=5.263;MAF_USDA=2.083
NC_035098.1	1490521	.	C	A	.	.	MAF_INRAE=43.671;MAF_USDA=28.235
NC_035098.1	1490529	.	CGT	CGG	.	.	MAF_USDA=25.0
NC_035098.1	1490548	.	T	C	.	.	MAF_USDA=1.639
NC_035098.1	1490567	.	C	G	.	.	MAF_INRAE=10.127;MAF_USDA=6.471
NC_035098.1	1490576	.	G	A	.	.	MAF_USDA=5.357
NC_035098.1	1490577	.	A	T	.	.	MAF_INRAE=2.5;MAF_USDA=5.952
NC_035098.1	1490587	.	G	T	.	.	MAF_INRAE=15.789;MAF_USDA=18.235
NC_035098.1	1490644	.	T	G	.	.	MAF_USDA=1.639
NC_035098.1	1490649	.	A	G	.	.	MAF_USDA=18.235
NC_035098.1	1490653	.	T	A	.	.	MAF_USDA=18.235
NC_035098.1	1490661	.	T	G	.	.	MAF_USDA=4.167
NC_035098.1	1490748	.	A	G	.	.	MAF_USDA=1.639
NC_035098.1	1490755	.	T	A	.	.	MAF_INRAE=41.772;MAF_USDA=27.059
NC_035098.1	1490791	.	G	A	.	.	MAF_USDA=1.639
NC_035098.1	1490818	.	C	A	.	.	MAF_USDA=1.639
NC_035098.1	1490867	.	C	A	.	.	MAF_INRAE=3.333;MAF_USDA=5.294
NC_035098.1	1490868	.	T	A	.	.	MAF_INRAE=10.0;MAF_USDA=12.941
NC_035098.1	1490925	.	A	G	.	.	MAF_INRAE=2.532
NC_035098.1	1490950	.	C	A	.	.	MAF_INRAE=2.5;MAF_USDA=4.167
NC_035098.1	1490961	.	A	G	.	.	MAF_USDA=1.639
NC_035098.1	1491076	.	T	G	.	.	MAF_INRAE=37.5
NC_035098.1	1491082	.	C	T	.	.	MAF_INRAE=3.333;MAF_USDA=3.529
NC_035098.1	1491088	.	G	A	.	.	MAF_USDA=2.083
NC_035098.1	1491134	.	A	T	.	.	MAF_USDA=4.098
NC_035098.1	1491187	.	A	G	.	.	MAF_INRAE=49.367;MAF_USDA=34.706
NC_035098.1	1491199	.	G	C	.	.	MAF_USDA=1.639
NC_035098.1	1491252	.	T	A	.	.	MAF_INRAE=3.333;MAF_USDA=8.824
NC_035098.1	1491308	.	T	C	.	.	MAF_INRAE=27.5;MAF_USDA=14.583
NC_035098.1	1491326	.	T	G	.	.	MAF_INRAE=24.684;MAF_USDA=14.583
NC_035098.1	1491372	.	G	A	.	.	MAF_INRAE=18.354;MAF_USDA=4.118
NC_035098.1	1491374	.	T	C	.	.	MAF_INRAE=35.0;MAF_USDA=21.765
NC_035098.1	1491424	.	T	G	.	.	MAF_USDA=3.279
NC_035098.1	1491499	.	G	T	.	.	MAF_INRAE=43.038;MAF_USDA=22.941
NC_035098.1	1491505	.	G	T	.	.	MAF_INRAE=3.333;MAF_USDA=4.167
NC_035098.1	1491515	.	G	A	.	.	MAF_INRAE=10.526;MAF_USDA=12.5
NC_035098.1	1491532	.	T	C	.	.	MAF_INRAE=26.667;MAF_USDA=11.176
NC_035098.1	1491541	.	C	G	.	.	MAF_USDA=3.333
NC_035098.1	1491562	.	T	C	.	.	MAF_USDA=1.667
NC_035098.1	1491568	.	C	T	.	.	MAF_USDA=1.667
NC_035098.1	1491576	.	T	A	.	.	MAF_USDA=4.167
NC_035098.1	1491604	.	C	A	.	.	MAF_USDA=14.118
NC_035098.1	1492530	.	C	A	.	.	MAF_USDA=29.545
NC_035098.1	1492634	.	G	T	.	.	MAF_USDA=12.5
NC_035098.1	1492701	.	G	A	.	.	MAF_USDA=5.294
NC_035098.1	1492728	.	T	G	.	.	MAF_USDA=1.639
NC_035098.1	1492807	.	G	A	.	.	MAF_INRAE=32.911
NC_035098.1	1492822	.	C	G	.	.	MAF_USDA=1.639
NC_035098.1	1492825	.	G	T	.	.	MAF_USDA=1.639
NC_035098.1	1492830	.	T	G	.	.	MAF_USDA=1.639
NC_035098.1	1492858	.	A	T	.	.	MAF_INRAE=15.823;MAF_USDA=4.118
NC_035098.1	1492875	.	T	C	.	.	MAF_INRAE=23.418;MAF_USDA=49.412
NC_035098.1	1492945	.	T	C	.	.	MAF_INRAE=4.167;MAF_USDA=7.647
NC_035098.1	1492999	.	A	G	.	.	MAF_INRAE=5.696;MAF_USDA=1.639
NC_035098.1	1493029	.	A	G	.	.	MAF_INRAE=23.418;MAF_USDA=44.118
NC_035098.1	1493055	.	G	T	.	.	MAF_INRAE=15.823;MAF_USDA=24.118
NC_035098.1	1493057	.	G	T	.	.	MAF_INRAE=38.333;MAF_USDA=49.412
NC_035098.1	1493065	.	C	T	.	.	MAF_USDA=1.639
NC_035098.1	1493078	.	G	A	.	.	MAF_INRAE=44.937;MAF_USDA=25.294
NC_035098.1	1493088	.	A	C	.	.	MAF_INRAE=27.848;MAF_USDA=25.882
NC_035098.1	1493140	.	A	G	.	.	MAF_USDA=1.639
NC_035098.1	1493159	.	C	A	.	.	MAF_USDA=1.639
NC_035098.1	1493217	.	G	A	.	.	MAF_INRAE=27.215;MAF_USDA=22.941
NC_035098.1	1493246	.	G	A	.	.	MAF_USDA=1.639
NC_035098.1	1493255	.	G	A	.	.	MAF_USDA=1.639
NC_035098.1	1493256	.	G	T	.	.	MAF_USDA=1.639
NC_035098.1	1493272	.	C	A	.	.	MAF_USDA=1.639
NC_035098.1	1493342	.	G	A	.	.	MAF_INRAE=9.494;MAF_USDA=6.557
NC_035098.1	1493431	.	A	G	.	.	MAF_INRAE=2.5;MAF_USDA=12.353
NC_035098.1	1493523	.	G	T	.	.	MAF_INRAE=2.532;MAF_USDA=1.639
NC_035098.1	1493674	.	C	T	.	.	MAF_INRAE=2.5
NC_035098.1	1493686	.	G	A	.	.	MAF_INRAE=3.333
NC_035098.1	1493974	.	T	G	.	.	MAF_INRAE=15.19;MAF_USDA=19.412
NC_035098.1	1493977	.	C	T	.	.	MAF_INRAE=3.333
NC_035098.1	1494010	.	T	G	.	.	MAF_INRAE=5.263
NC_035098.1	1494087	.	T	G	.	.	MAF_USDA=1.639
NC_035098.1	1494152	.	T	A	.	.	MAF_USDA=4.118
NC_035098.1	1494197	.	T	C	.	.	MAF_USDA=3.529
NC_035098.1	1495261	.	A	C	.	.	MAF_USDA=2.5
NC_035098.1	1495366	.	T	C	.	.	MAF_USDA=1.667
NC_035098.1	1495522	.	G	A	.	.	MAF_INRAE=48.101;MAF_USDA=16.471
NC_035098.1	1495623	.	G	A	.	.	MAF_INRAE=7.595;MAF_USDA=10.588
NC_035098.1	1495647	.	C	G	.	.	MAF_INRAE=7.595;MAF_USDA=7.647
NC_035098.1	1495685	.	T	A	.	.	MAF_INRAE=5.063;MAF_USDA=15.882
NC_035098.1	1495695	.	T	A	.	.	MAF_USDA=12.295
NC_035098.1	1495757	.	C	T	.	.	MAF_INRAE=1.667
NC_035098.1	1495793	.	G	C	.	.	MAF_INRAE=25.949;MAF_USDA=37.647
NC_035098.1	1495827	.	T	A	.	.	MAF_INRAE=7.595;MAF_USDA=4.706
NC_035098.1	1495831	.	G	A	.	.	MAF_INRAE=9.494;MAF_USDA=12.941
NC_035098.1	1495858	.	A	G	.	.	MAF_INRAE=2.5
NC_035098.1	1495871	.	A	T	.	.	MAF_INRAE=3.333
NC_035098.1	1495964	.	A	C	.	.	MAF_USDA=12.5
NC_035098.1	1496015	.	G	T	.	.	MAF_USDA=1.639
NC_035098.1	1496194	.	A	G	.	.	MAF_INRAE=5.696;MAF_USDA=11.176
NC_035098.1	1496280	.	G	A	.	.	MAF_USDA=1.639
NC_035098.1	1496291	.	C	A	.	.	MAF_USDA=10.656
NC_035098.1	1496315	.	C	A	.	.	MAF_USDA=2.941
NC_035098.1	1496316	.	A	C	.	.	MAF_INRAE=3.333
NC_035098.1	1496341	.	A	G	.	.	MAF_INRAE=50.0;MAF_USDA=33.333
NC_035098.1	1496342	.	C	A	.	.	MAF_INRAE=50.0
NC_035098.1	1496362	.	C	G	.	.	MAF_INRAE=41.772;MAF_USDA=33.333
NC_035098.1	1496366	.	T	C	.	.	MAF_USDA=1.639
NC_035098.1	1496472	.	C	A	.	.	MAF_USDA=3.39
NC_035098.1	1496481	.	G	C	.	.	MAF_USDA=10.87
NC_035098.1	1496486	.	C	G	.	.	MAF_USDA=2.174
NC_035098.1	1496489	.	C	A	.	.	MAF_USDA=19.565
NC_035098.1	1496490	.	A	G	.	.	MAF_USDA=45.652
NC_035098.1	1496600	.	T	A	.	.	MAF_USDA=13.559
NC_035098.1	1496701	.	G	A	.	.	MAF_USDA=4.938
NC_035098.1	1496710	.	G	T	.	.	MAF_USDA=12.963
NC_035098.1	1496743	.	C	A	.	.	MAF_USDA=12.712
NC_035098.1	1496750	.	A	C	.	.	MAF_USDA=26.543
NC_035098.1	1496777	.	C	G	.	.	MAF_USDA=2.542
NC_035098.1	1496782	.	C	G	.	.	MAF_USDA=2.542
NC_035098.1	1496802	.	G	T	.	.	MAF_INRAE=10.127;MAF_USDA=6.557
NC_035098.1	1496811	.	C	T	.	.	MAF_INRAE=16.456;MAF_USDA=28.824
NC_035098.1	1496821	.	T	A	.	.	MAF_INRAE=43.038;MAF_USDA=21.176
NC_035098.1	1496832	.	C	A	.	.	MAF_INRAE=16.667;MAF_USDA=11.765
NC_035098.1	1496835	.	T	A	.	.	MAF_INRAE=5.263
NC_035098.1	1496836	.	C	T	.	.	MAF_INRAE=41.772;MAF_USDA=40.0
NC_035098.1	1496837	.	C	T	.	.	MAF_INRAE=1.667
NC_035098.1	1496841	.	A	C	.	.	MAF_INRAE=34.177;MAF_USDA=44.118
NC_035098.1	1496844	.	T	A	.	.	MAF_INRAE=5.263
NC_035098.1	1496845	.	T	C	.	.	MAF_INRAE=16.667;MAF_USDA=12.353
NC_035098.1	1496850	.	A	T	.	.	MAF_INRAE=5.263
NC_035098.1	1496867	.	G	T	.	.	MAF_INRAE=5.263
NC_035098.1	1496876	.	G	A	.	.	MAF_INRAE=22.5;MAF_USDA=48.824
NC_035098.1	1496899	.	T	C	.	.	MAF_USDA=2.459
NC_035098.1	1496903	.	A	T	.	.	MAF_INRAE=7.595;MAF_USDA=6.471
NC_035098.1	1496909	.	C	A	.	.	MAF_INRAE=8.228;MAF_USDA=14.881
NC_035098.1	1496952	.	A	T	.	.	MAF_INRAE=15.0
NC_035098.1	1496953	.	T	G	.	.	MAF_USDA=4.237
NC_035098.1	1497015	.	C	T	.	.	MAF_USDA=10.714
NC_035098.1	1497023	.	G	A	.	.	MAF_USDA=26.786
NC_035098.1	1497031	.	C	A	.	.	MAF_INRAE=9.167;MAF_USDA=11.905
NC_035098.1	1497045	.	G	C	.	.	MAF_USDA=1.667
NC_035098.1	1497049	.	A	T	.	.	MAF_INRAE=5.263;MAF_USDA=2.083
NC_035098.1	1497058	.	G	T	.	.	MAF_INRAE=5.263;MAF_USDA=8.824
NC_035098.1	1497077	.	A	C	.	.	MAF_INRAE=7.595;MAF_USDA=12.353
NC_035098.1	1497086	.	C	G	.	.	MAF_USDA=3.333
NC_035098.1	1497093	.	C	G	.	.	MAF_INRAE=23.418;MAF_USDA=28.824
NC_035098.1	1497103	.	G	T	.	.	MAF_INRAE=36.709;MAF_USDA=8.235
NC_035098.1	1497142	.	T	G	.	.	MAF_INRAE=7.595;MAF_USDA=13.529
NC_035098.1	1497146	.	T	G	.	.	MAF_INRAE=1.667;MAF_USDA=12.941
NC_035098.1	1497151	.	C	T	.	.	MAF_INRAE=15.823;MAF_USDA=14.118
NC_035098.1	1497184	.	T	G	.	.	MAF_INRAE=2.5;MAF_USDA=2.083
NC_035098.1	1497194	.	C	T	.	.	MAF_INRAE=46.835;MAF_USDA=20.238
NC_035098.1	1497206	.	T	C	.	.	MAF_INRAE=5.0;MAF_USDA=4.762
NC_035098.1	1497215	.	C	T	.	.	MAF_INRAE=25.316;MAF_USDA=30.357
NC_035098.1	1497231	.	C	A	.	.	MAF_USDA=13.636
NC_035098.1	1497313	.	G	T	.	.	MAF_USDA=2.459
NC_035098.1	1497347	.	A	G	.	.	MAF_INRAE=9.494;MAF_USDA=6.557
NC_035098.1	1497395	.	T	A	.	.	MAF_INRAE=21.667;MAF_USDA=24.706
NC_035098.1	1497407	.	C	T	.	.	MAF_INRAE=21.667;MAF_USDA=22.353
NC_035098.1	1497414	.	T	C	.	.	MAF_INRAE=2.632;MAF_USDA=1.765
NC_035098.1	1497434	.	G	T	.	.	MAF_USDA=9.836
NC_035098.1	1497471	.	C	A	.	.	MAF_INRAE=1.667;MAF_USDA=14.706
NC_035098.1	1497472	.	C	A	.	.	MAF_INRAE=5.696;MAF_USDA=3.279
NC_035098.1	1497486	.	G	A	.	.	MAF_USDA=10.417
NC_035098.1	1497518	.	T	G	.	.	MAF_INRAE=20.833;MAF_USDA=26.786
NC_035098.1	1497546	.	G	A	.	.	MAF_INRAE=26.316;MAF_USDA=12.353
NC_035098.1	1497590	.	G	T	.	.	MAF_INRAE=8.861;MAF_USDA=15.882
NC_035098.1	1497600	.	T	G	.	.	MAF_INRAE=11.392;MAF_USDA=31.765
NC_035098.1	1497646	.	C	T	.	.	MAF_INRAE=5.263;MAF_USDA=4.167
NC_035098.1	1497652	.	T	G	.	.	MAF_INRAE=25.316;MAF_USDA=31.176
NC_035098.1	1497684	.	C	T	.	.	MAF_INRAE=25.316;MAF_USDA=30.588
NC_035098.1	1497694	.	G	C	.	.	MAF_USDA=3.279
NC_035098.1	1497725	.	G	A	.	.	MAF_INRAE=5.263;MAF_USDA=1.19
NC_035098.1	1497727	.	G	A	.	.	MAF_INRAE=1.667
NC_035098.1	1497741	.	A	G	.	.	MAF_USDA=2.459
NC_035098.1	1497751	.	G	A	.	.	MAF_USDA=10.656
NC_035098.1	1497752	.	A	T	.	.	MAF_USDA=11.475
NC_035098.1	1497801	.	G	C	.	.	MAF_INRAE=25.949;MAF_USDA=38.235
NC_035098.1	1497808	.	G	T	.	.	MAF_INRAE=17.089;MAF_USDA=23.529
NC_035098.1	1497811	.	C	T	.	.	MAF_INRAE=20.833;MAF_USDA=23.529
NC_035098.1	1497833	.	A	T	.	.	MAF_INRAE=5.263;MAF_USDA=2.083
NC_035098.1	1497836	.	C	T	.	.	MAF_INRAE=25.949;MAF_USDA=39.412
NC_035098.1	1497886	.	G	A	.	.	MAF_INRAE=25.316;MAF_USDA=40.0
NC_035098.1	1497887	.	C	T	.	.	MAF_USDA=1.639
NC_035098.1	1497889	.	C	A	.	.	MAF_INRAE=5.833
NC_035098.1	1497890	.	T	C	.	.	MAF_INRAE=21.667;MAF_USDA=35.417
NC_035098.1	1497891	.	G	A	.	.	MAF_INRAE=21.667;MAF_USDA=40.0
NC_035098.1	1497909	.	C	A	.	.	MAF_USDA=13.934
NC_035098.1	1497916	.	G	A	.	.	MAF_INRAE=17.089;MAF_USDA=15.294
NC_035098.1	1497917	.	A	G	.	.	MAF_INRAE=20.833;MAF_USDA=15.882
NC_035098.1	1497967	.	A	T	.	.	MAF_INRAE=16.456;MAF_USDA=24.118
NC_035098.1	1497974	.	C	A	.	.	MAF_USDA=2.459
NC_035098.1	1497993	.	T	C	.	.	MAF_USDA=2.459
NC_035098.1	1497997	.	C	A	.	.	MAF_INRAE=9.494;MAF_USDA=12.353
NC_035098.1	1498005	.	C	T	.	.	MAF_USDA=2.459
NC_035098.1	1498024	.	T	A	.	.	MAF_INRAE=7.595;MAF_USDA=15.882
NC_035098.1	1498061	.	T	A	.	.	MAF_INRAE=46.203;MAF_USDA=20.0
NC_035098.1	1498065	.	A	C	.	.	MAF_USDA=1.639
NC_035098.1	1498081	.	A	G	.	.	MAF_INRAE=1.667
NC_035098.1	1498083	.	C	G	.	.	MAF_INRAE=5.263;MAF_USDA=1.176
NC_035098.1	1498084	.	C	A	.	.	MAF_INRAE=24.684;MAF_USDA=37.647
NC_035098.1	1498109	.	T	C	.	.	MAF_USDA=2.459
NC_035098.1	1498114	.	T	A	.	.	MAF_USDA=1.639
NC_035098.1	1498151	.	C	T	.	.	MAF_USDA=2.459
NC_035098.1	1498173	.	C	A	.	.	MAF_USDA=4.098
NC_035098.1	1498181	.	C	T	.	.	MAF_USDA=2.459
NC_035098.1	1498195	.	G	T	.	.	MAF_INRAE=17.089;MAF_USDA=22.941
NC_035098.1	1498196	.	T	C	.	.	MAF_INRAE=20.833;MAF_USDA=22.941
NC_035098.1	1498202	.	A	G	.	.	MAF_INRAE=16.456;MAF_USDA=8.824
NC_035098.1	1498209	.	C	A	.	.	MAF_INRAE=3.333;MAF_USDA=7.059
NC_035098.1	1498256	.	G	A	.	.	MAF_USDA=11.475
NC_035098.1	1498257	.	C	A	.	.	MAF_INRAE=20.0;MAF_USDA=15.294
NC_035098.1	1498336	.	G	A	.	.	MAF_USDA=4.167
NC_035098.1	1498373	.	A	C	.	.	MAF_USDA=2.459
NC_035098.1	1498409	.	A	G	.	.	MAF_INRAE=34.81;MAF_USDA=47.647
NC_035098.1	1498415	.	G	T	.	.	MAF_USDA=1.765
NC_035098.1	1498419	.	A	G	.	.	MAF_INRAE=20.253;MAF_USDA=25.882
NC_035098.1	1498455	.	A	C	.	.	MAF_INRAE=8.861;MAF_USDA=4.706
NC_035098.1	1498476	.	C	T	.	.	MAF_INRAE=14.557;MAF_USDA=21.176
NC_035098.1	1498512	.	A	G	.	.	MAF_INRAE=14.557;MAF_USDA=21.765
NC_035098.1	1498547	.	G	A	.	.	MAF_USDA=2.941
NC_035098.1	1498553	.	C	T	.	.	MAF_USDA=3.279
NC_035098.1	1498569	.	G	A	.	.	MAF_INRAE=7.595;MAF_USDA=7.059
NC_035098.1	1498570	.	G	A	.	.	MAF_INRAE=6.667;MAF_USDA=7.059
NC_035098.1	1498589	.	T	A	.	.	MAF_INRAE=1.667;MAF_USDA=11.475
NC_035098.1	1498602	.	C	T	.	.	MAF_INRAE=32.278;MAF_USDA=31.176
NC_035098.1	1498603	.	A	T	.	.	MAF_INRAE=27.5;MAF_USDA=31.176
NC_035098.1	1498631	.	T	A	.	.	MAF_INRAE=26.316;MAF_USDA=12.5
NC_035098.1	1498681	.	C	A	.	.	MAF_INRAE=26.316;MAF_USDA=4.706
NC_035098.1	1498711	.	A	T	.	.	MAF_USDA=1.639
NC_035098.1	1498729	.	A	T	.	.	MAF_INRAE=3.333;MAF_USDA=10.0
NC_035098.1	1498739	.	A	T	.	.	MAF_INRAE=10.759;MAF_USDA=28.824
NC_035098.1	1498763	.	A	G	.	.	MAF_USDA=1.639
NC_035098.1	1498766	.	C	A	.	.	MAF_INRAE=2.532;MAF_USDA=4.098
NC_035098.1	1498781	.	C	A	.	.	MAF_INRAE=8.228;MAF_USDA=15.294
NC_035098.1	1498790	.	T	C	.	.	MAF_INRAE=13.291;MAF_USDA=32.353
NC_035098.1	1498820	.	G	T	.	.	MAF_INRAE=20.886;MAF_USDA=36.471
NC_035098.1	1498832	.	G	T	.	.	MAF_INRAE=3.333;MAF_USDA=7.059
NC_035098.1	1498843	.	T	A	.	.	MAF_INRAE=3.333;MAF_USDA=7.059
NC_035098.1	1498852	.	G	C	.	.	MAF_USDA=1.639
NC_035098.1	1498853	.	G	C	.	.	MAF_USDA=1.639
NC_035098.1	1498865	.	A	C	.	.	MAF_INRAE=5.833;MAF_USDA=21.765
NC_035098.1	1498869	.	T	G	.	.	MAF_INRAE=5.263;MAF_USDA=2.083
NC_035098.1	1498941	.	A	G	.	.	MAF_INRAE=5.0;MAF_USDA=8.235
NC_035098.1	1498944	.	G	C	.	.	MAF_INRAE=1.667
NC_035098.1	1498949	.	T	C	.	.	MAF_USDA=1.176
NC_035098.1	1498951	.	A	G	.	.	MAF_USDA=1.176
NC_035098.1	1498968	.	A	G	.	.	MAF_INRAE=5.0;MAF_USDA=4.118
NC_035098.1	1498977	.	T	A	.	.	MAF_INRAE=8.333;MAF_USDA=4.118
NC_035098.1	1498991	.	C	T	.	.	MAF_USDA=1.639
NC_035098.1	1499035	.	A	G	.	.	MAF_INRAE=15.19;MAF_USDA=22.353
NC_035098.1	1499113	.	G	A	.	.	MAF_INRAE=20.253;MAF_USDA=41.176
NC_035098.1	1499136	.	A	G	.	.	MAF_USDA=8.197
NC_035098.1	1499183	.	C	T	.	.	MAF_INRAE=5.263
NC_035098.1	1499188	.	T	A	.	.	MAF_USDA=2.459
NC_035098.1	1499207	.	C	T	.	.	MAF_INRAE=5.263;MAF_USDA=1.176
NC_035098.1	1499211	.	C	T	.	.	MAF_USDA=2.459
NC_035098.1	1499245	.	G	A	.	.	MAF_INRAE=20.886;MAF_USDA=40.588
NC_035098.1	1499258	.	G	A	.	.	MAF_INRAE=5.263;MAF_USDA=2.083
NC_035098.1	1499314	.	A	G	.	.	MAF_INRAE=15.833;MAF_USDA=33.529
NC_035098.1	1499407	.	C	T	.	.	MAF_INRAE=4.167;MAF_USDA=25.0
NC_035098.1	1499469	.	A	C	.	.	MAF_INRAE=2.5;MAF_USDA=1.765
NC_035098.1	1499470	.	G	T	.	.	MAF_USDA=3.279
NC_035098.1	1499494	.	T	G	.	.	MAF_INRAE=22.152;MAF_USDA=28.235
NC_035098.1	1499495	.	G	A	.	.	MAF_INRAE=42.5;MAF_USDA=29.412
NC_035098.1	1499545	.	T	C	.	.	MAF_INRAE=5.263
NC_035098.1	1499613	.	T	C	.	.	MAF_USDA=26.724
NC_035098.1	1499736	.	G	A	.	.	MAF_USDA=4.167
NC_035098.1	1499743	.	C	A	.	.	MAF_USDA=5.738
NC_035098.1	1499760	.	A	G	.	.	MAF_INRAE=31.579;MAF_USDA=41.176
NC_035098.1	1499840	.	G	T	.	.	MAF_INRAE=31.579;MAF_USDA=41.176
NC_035098.1	1499870	.	T	G	.	.	MAF_INRAE=6.962;MAF_USDA=12.353
NC_035098.1	1499900	.	G	A	.	.	MAF_INRAE=41.139;MAF_USDA=32.941
NC_035098.1	1499935	.	A	T	.	.	MAF_USDA=8.333
NC_035098.1	1499964	.	G	T	.	.	MAF_INRAE=2.5;MAF_USDA=8.235
NC_035098.1	1499993	.	T	C	.	.	MAF_USDA=2.083
NC_035098.1	1500012	.	A	C	.	.	MAF_INRAE=2.5;MAF_USDA=2.083
NC_035098.1	1500018	.	C	A	.	.	MAF_INRAE=2.632
NC_035098.1	1500030	.	A	T	.	.	MAF_INRAE=3.333;MAF_USDA=4.098
NC_035098.1	1500034	.	G	T	.	.	MAF_USDA=2.459
NC_035098.1	1500041	.	G	A	.	.	MAF_INRAE=43.038;MAF_USDA=45.882
NC_035098.1	1500055	.	T	C	.	.	MAF_INRAE=32.278;MAF_USDA=39.412
NC_035098.1	1500084	.	G	A	.	.	MAF_USDA=1.667
NC_035098.1	1500096	.	T	G	.	.	MAF_INRAE=48.734;MAF_USDA=28.571
NC_035098.1	1500116	.	T	G	.	.	MAF_INRAE=2.5;MAF_USDA=8.235
NC_035098.1	1500118	.	C	T	.	.	MAF_INRAE=34.81;MAF_USDA=2.941
NC_035098.1	1500127	.	A	G	.	.	MAF_INRAE=49.367;MAF_USDA=35.294
NC_035098.1	1500134	.	A	G	.	.	MAF_INRAE=36.842;MAF_USDA=45.882
NC_035098.1	1500135	.	A	C	.	.	MAF_USDA=1.639
NC_035098.1	1500149	.	T	G	.	.	MAF_INRAE=36.842;MAF_USDA=28.824
NC_035098.1	1500157	.	A	G	.	.	MAF_INRAE=18.354;MAF_USDA=25.294
NC_035098.1	1500158	.	A	G	.	.	MAF_INRAE=19.167;MAF_USDA=24.118
NC_035098.1	1500188	.	C	A	.	.	MAF_INRAE=45.57;MAF_USDA=42.941
NC_035098.1	1500201	.	T	A	.	.	MAF_USDA=1.639
NC_035098.1	1500209	.	T	C	.	.	MAF_INRAE=5.263;MAF_USDA=4.706
NC_035098.1	1500211	.	C	T	.	.	MAF_USDA=3.529
NC_035098.1	1500230	.	A	G	.	.	MAF_INRAE=2.5;MAF_USDA=4.706
NC_035098.1	1500246	.	G	A	.	.	MAF_INRAE=2.5;MAF_USDA=5.882
NC_035098.1	1500250	.	T	C	.	.	MAF_INRAE=2.5;MAF_USDA=5.294
NC_035098.1	1500264	.	A	C	.	.	MAF_INRAE=44.937;MAF_USDA=31.765
NC_035098.1	1500282	.	G	T	.	.	MAF_INRAE=27.848;MAF_USDA=43.529
NC_035098.1	1500299	.	C	T	.	.	MAF_USDA=1.639
NC_035098.1	1500311	.	G	T	.	.	MAF_USDA=3.279
NC_035098.1	1500339	.	T	A	.	.	MAF_INRAE=45.57;MAF_USDA=13.529
NC_035098.1	1500348	.	G	T	.	.	MAF_USDA=2.459
NC_035098.1	1500351	.	C	T	.	.	MAF_INRAE=43.671;MAF_USDA=38.235
NC_035098.1	1500355	.	A	G	.	.	MAF_USDA=2.459
NC_035098.1	1500356	.	C	T	.	.	MAF_INRAE=5.0;MAF_USDA=4.118
NC_035098.1	1500357	.	G	A	.	.	MAF_USDA=2.459
NC_035098.1	1500361	.	T	G	.	.	MAF_INRAE=9.167;MAF_USDA=9.412
NC_035098.1	1500372	.	T	A,G	.	.	MAF_INRAE=1.667;MAF_USDA=1.639
NC_035098.1	1500386	.	G	A	.	.	MAF_INRAE=1.667
NC_035098.1	1500395	.	C	T	.	.	MAF_USDA=2.459
NC_035098.1	1500420	.	C	T	.	.	MAF_INRAE=5.833;MAF_USDA=4.098
NC_035098.1	1500422	.	T	C	.	.	MAF_INRAE=13.924;MAF_USDA=10.656
NC_035098.1	1500426	.	C	T	.	.	MAF_INRAE=3.333;MAF_USDA=4.098
NC_035098.1	1500427	.	A	G	.	.	MAF_INRAE=5.833;MAF_USDA=8.197
NC_035098.1	1500435	.	G	A	.	.	MAF_INRAE=1.667
NC_035098.1	1500444	.	G	A	.	.	MAF_INRAE=3.333;MAF_USDA=4.918
NC_035098.1	1500445	.	C	G	.	.	MAF_INRAE=22.152;MAF_USDA=34.706
NC_035098.1	1500449	.	C	T	.	.	MAF_INRAE=3.333
NC_035098.1	1500450	.	G	A	.	.	MAF_INRAE=3.333;MAF_USDA=4.918
NC_035098.1	1500451	.	C	T	.	.	MAF_INRAE=22.152;MAF_USDA=37.647
NC_035098.1	1500464	.	A	T	.	.	MAF_INRAE=19.62;MAF_USDA=35.882
NC_035098.1	1500470	.	G	T	.	.	MAF_INRAE=5.263;MAF_USDA=5.882
NC_035098.1	1500473	.	C	T	.	.	MAF_USDA=3.279
NC_035098.1	1500474	.	T	G	.	.	MAF_USDA=6.557
NC_035098.1	1500480	.	T	A	.	.	MAF_USDA=2.459
NC_035098.1	1500512	.	A	G	.	.	MAF_INRAE=21.053;MAF_USDA=3.529
NC_035098.1	1500513	.	C	T	.	.	MAF_INRAE=1.667;MAF_USDA=5.882
NC_035098.1	1500532	.	G	T	.	.	MAF_INRAE=2.5;MAF_USDA=2.459
NC_035098.1	1500535	.	G	T	.	.	MAF_INRAE=2.5;MAF_USDA=2.353
NC_035098.1	1500587	.	C	T	.	.	MAF_INRAE=25.0;MAF_USDA=47.059
NC_035098.1	1500590	.	C	T	.	.	MAF_INRAE=36.667;MAF_USDA=30.588
NC_035098.1	1500592	.	A	G	.	.	MAF_INRAE=40.0
NC_035098.1	1500604	.	A	C	.	.	MAF_USDA=2.459
NC_035098.1	1500631	.	G	A	.	.	MAF_INRAE=13.924;MAF_USDA=22.941
NC_035098.1	1500643	.	T	C	.	.	MAF_USDA=7.377
NC_035098.1	1500658	.	A	G	.	.	MAF_INRAE=19.62;MAF_USDA=10.417
NC_035098.1	1500709	.	T	G	.	.	MAF_USDA=2.459
NC_035098.1	1500748	.	T	C	.	.	MAF_INRAE=2.532;MAF_USDA=1.639
NC_035098.1	1500753	.	A	G	.	.	MAF_INRAE=2.532;MAF_USDA=1.639
NC_035098.1	1500754	.	T	A	.	.	MAF_INRAE=1.667;MAF_USDA=1.639
NC_035098.1	1500769	.	T	A	.	.	MAF_USDA=5.882
NC_035098.1	1500795	.	T	C	.	.	MAF_INRAE=2.5;MAF_USDA=1.639
NC_035098.1	1500801	.	T	A	.	.	MAF_INRAE=28.481;MAF_USDA=38.824
NC_035098.1	1500823	.	C	T	.	.	MAF_INRAE=5.0;MAF_USDA=4.118
NC_035098.1	1500845	.	A	T	.	.	MAF_USDA=1.639
NC_035098.1	1500863	.	G	A	.	.	MAF_USDA=1.639
NC_035098.1	1500895	.	G	T	.	.	MAF_INRAE=34.81;MAF_USDA=2.941
NC_035098.1	1500907	.	G	T	.	.	MAF_INRAE=42.405;MAF_USDA=44.118
NC_035098.1	1500916	.	C	T	.	.	MAF_INRAE=18.354;MAF_USDA=39.412
NC_035098.1	1500920	.	G	A	.	.	MAF_USDA=1.639
NC_035098.1	1500968	.	T	G	.	.	MAF_INRAE=38.608;MAF_USDA=37.647
NC_035098.1	1500991	.	C	G	.	.	MAF_INRAE=5.0;MAF_USDA=11.765
NC_035098.1	1501007	.	C	T	.	.	MAF_INRAE=5.0;MAF_USDA=3.529
NC_035098.1	1501022	.	T	A	.	.	MAF_INRAE=20.253;MAF_USDA=28.824
NC_035098.1	1501042	.	T	C	.	.	MAF_USDA=2.459
NC_035098.1	1501059	.	C	T	.	.	MAF_INRAE=5.063;MAF_USDA=7.647
NC_035098.1	1501091	.	A	C	.	.	MAF_INRAE=17.089;MAF_USDA=35.294
NC_035098.1	1501132	.	G	A	.	.	MAF_USDA=3.279
NC_035098.1	1501135	.	A	C	.	.	MAF_INRAE=21.667;MAF_USDA=31.176
NC_035098.1	1501147	.	C	G	.	.	MAF_INRAE=38.333;MAF_USDA=14.118
NC_035098.1	1501154	.	A	G	.	.	MAF_INRAE=21.667;MAF_USDA=31.176
NC_035098.1	1501200	.	C	T	.	.	MAF_USDA=46.429
NC_035098.1	1501201	.	G	A	.	.	MAF_USDA=3.333
NC_035098.1	1501216	.	A	G	.	.	MAF_USDA=1.667
NC_035098.1	1501225	.	T	C	.	.	MAF_USDA=41.667
NC_035098.1	1501307	.	TAA	TAC	.	.	MAF_USDA=20.455
NC_035098.1	1501343	.	C	A	.	.	MAF_USDA=20.833
NC_035098.1	1501373	.	C	T	.	.	MAF_USDA=26.829
NC_035098.1	1501385	.	A	C	.	.	MAF_INRAE=31.667;MAF_USDA=26.471
NC_035098.1	1501400	.	C	A	.	.	MAF_INRAE=12.5;MAF_USDA=41.176
NC_035098.1	1501492	.	G	A	.	.	MAF_INRAE=2.5;MAF_USDA=8.824
NC_035098.1	1501496	.	T	G	.	.	MAF_INRAE=22.785;MAF_USDA=47.647
NC_035098.1	1501517	.	C	A	.	.	MAF_INRAE=22.152;MAF_USDA=46.471
NC_035098.1	1501525	.	G	C	.	.	MAF_INRAE=22.152;MAF_USDA=46.471
NC_035098.1	1501529	.	T	A	.	.	MAF_INRAE=4.167;MAF_USDA=10.588
NC_035098.1	1501576	.	T	C	.	.	MAF_INRAE=2.532;MAF_USDA=1.639
NC_035098.1	1501591	.	A	G	.	.	MAF_USDA=2.083
NC_035098.1	1501616	.	G	C	.	.	MAF_INRAE=25.949;MAF_USDA=49.412
NC_035098.1	1501629	.	G	T	.	.	MAF_INRAE=27.215;MAF_USDA=35.882
NC_035098.1	1501636	.	A	T	.	.	MAF_INRAE=27.215;MAF_USDA=37.059
NC_035098.1	1501655	.	G	T	.	.	MAF_INRAE=4.43;MAF_USDA=7.059
NC_035098.1	1501656	.	T	A	.	.	MAF_INRAE=4.167;MAF_USDA=7.059
NC_035098.1	1501658	.	T	C	.	.	MAF_INRAE=4.167;MAF_USDA=7.059
NC_035098.1	1501671	.	C	A	.	.	MAF_INRAE=5.063;MAF_USDA=7.647
NC_035098.1	1501685	.	T	C	.	.	MAF_INRAE=3.333;MAF_USDA=16.471
NC_035098.1	1501697	.	T	A	.	.	MAF_INRAE=5.0;MAF_USDA=7.059
NC_035098.1	1501701	.	G	T	.	.	MAF_INRAE=5.0;MAF_USDA=7.059
NC_035098.1	1501703	.	G	T	.	.	MAF_INRAE=21.667;MAF_USDA=37.647
NC_035098.1	1501710	.	A	T	.	.	MAF_INRAE=1.667;MAF_USDA=1.639
NC_035098.1	1501784	.	A	C	.	.	MAF_INRAE=19.167;MAF_USDA=38.824
NC_035098.1	1501793	.	C	A	.	.	MAF_INRAE=10.833;MAF_USDA=11.765
NC_035098.1	1501803	.	G	A	.	.	MAF_INRAE=11.667;MAF_USDA=12.5
NC_035098.1	1501857	.	C	T	.	.	MAF_USDA=1.639
NC_035098.1	1501862	.	A	G	.	.	MAF_INRAE=11.667;MAF_USDA=12.5
NC_035098.1	1501928	.	C	T	.	.	MAF_INRAE=1.667
NC_035098.1	1501953	.	T	A	.	.	MAF_INRAE=33.333;MAF_USDA=41.176
NC_035098.1	1501965	.	C	G	.	.	MAF_USDA=8.197
NC_035098.1	1501973	.	C	T	.	.	MAF_USDA=5.294
NC_035098.1	1501975	.	T	A	.	.	MAF_USDA=3.529
NC_035098.1	1501990	.	G	T	.	.	MAF_USDA=2.459
NC_035098.1	1502029	.	C	T	.	.	MAF_USDA=8.333
NC_035098.1	1502060	.	A	G	.	.	MAF_INRAE=6.667;MAF_USDA=8.824
NC_035098.1	1502071	.	A	G	.	.	MAF_USDA=9.016
NC_035098.1	1502076	.	T	A	.	.	MAF_USDA=1.639
NC_035098.1	1502077	.	A	G	.	.	MAF_USDA=4.098
NC_035098.1	1502092	.	T	C	.	.	MAF_INRAE=39.167;MAF_USDA=48.235
NC_035098.1	1502098	.	C	A	.	.	MAF_USDA=2.941
NC_035098.1	1502153	.	C	T	.	.	MAF_INRAE=12.5;MAF_USDA=30.0
NC_035098.1	1502231	.	G	C	.	.	MAF_USDA=4.098
NC_035098.1	1502232	.	T	A	.	.	MAF_INRAE=3.333
NC_035098.1	1502269	.	G	A	.	.	MAF_INRAE=3.333
NC_035098.1	1502299	.	C	G	.	.	MAF_INRAE=2.5;MAF_USDA=3.529
NC_035098.1	1502324	.	C	G	.	.	MAF_USDA=14.118
NC_035098.1	1502330	.	A	T	.	.	MAF_USDA=1.639
NC_035098.1	1502339	.	C	A	.	.	MAF_INRAE=4.167;MAF_USDA=29.167
NC_035098.1	1502415	.	C	A	.	.	MAF_INRAE=45.0;MAF_USDA=4.098
NC_035098.1	1502440	.	G	A	.	.	MAF_INRAE=5.696;MAF_USDA=21.176
NC_035098.1	1502441	.	T	A	.	.	MAF_INRAE=3.333;MAF_USDA=9.836
NC_035098.1	1502462	.	A	T	.	.	MAF_USDA=2.083
NC_035098.1	1502512	.	C	A	.	.	MAF_INRAE=11.392;MAF_USDA=39.412
NC_035098.1	1502531	.	T	C	.	.	MAF_INRAE=10.759;MAF_USDA=13.529
NC_035098.1	1502545	.	G	C	.	.	MAF_INRAE=38.608;MAF_USDA=39.412
NC_035098.1	1502547	.	T	C	.	.	MAF_INRAE=31.667;MAF_USDA=17.647
NC_035098.1	1502564	.	C	T	.	.	MAF_INRAE=3.165;MAF_USDA=4.706
NC_035098.1	1502581	.	C	T	.	.	MAF_USDA=3.279
NC_035098.1	1502590	.	G	A	.	.	MAF_USDA=1.639
NC_035098.1	1502643	.	G	A	.	.	MAF_USDA=2.459
NC_035098.1	1502652	.	A	G	.	.	MAF_INRAE=34.81;MAF_USDA=41.765
NC_035098.1	1502654	.	T	A	.	.	MAF_INRAE=20.0;MAF_USDA=49.412
NC_035098.1	1502696	.	A	G	.	.	MAF_INRAE=21.519;MAF_USDA=38.235
NC_035098.1	1502709	.	C	A	.	.	MAF_INRAE=3.165;MAF_USDA=10.0
NC_035098.1	1502735	.	T	C	.	.	MAF_INRAE=4.43;MAF_USDA=21.765
NC_035098.1	1502752	.	T	C	.	.	MAF_USDA=4.167
NC_035098.1	1502763	.	G	T	.	.	MAF_USDA=2.459
NC_035098.1	1502785	.	TCATGCTGA	TCATGCTGT	.	.	MAF_USDA=47.917
NC_035098.1	1502793	.	A	T	.	.	MAF_INRAE=42.405
NC_035098.1	1502935	.	A	C	.	.	MAF_INRAE=9.494;MAF_USDA=4.918
NC_035098.1	1502936	.	G	T	.	.	MAF_INRAE=2.5;MAF_USDA=5.738
NC_035098.1	1502950	.	C	T	.	.	MAF_INRAE=3.797;MAF_USDA=26.471
NC_035098.1	1502968	.	G	T	.	.	MAF_INRAE=29.747;MAF_USDA=31.176
NC_035098.1	1502993	.	T	C	.	.	MAF_USDA=15.294
NC_035098.1	1503010	.	C	A	.	.	MAF_USDA=7.647
NC_035098.1	1503062	.	T	C	.	.	MAF_INRAE=7.595;MAF_USDA=7.377
NC_035098.1	1503182	.	C	A	.	.	MAF_USDA=7.5
NC_035098.1	1503235	.	A	G	.	.	MAF_USDA=2.542
NC_035098.1	1503240	.	T	C	.	.	MAF_USDA=35.714
NC_035098.1	1503246	.	C	T	.	.	MAF_USDA=1.695
NC_035098.1	1503295	.	A	T	.	.	MAF_USDA=1.667
NC_035098.1	1503327	.	G	A	.	.	MAF_INRAE=13.924;MAF_USDA=10.0
NC_035098.1	1503446	.	G	A	.	.	MAF_INRAE=39.873;MAF_USDA=43.529
NC_035098.1	1503465	.	A	C	.	.	MAF_INRAE=3.333;MAF_USDA=15.294
NC_035098.1	1503481	.	A	C	.	.	MAF_USDA=6.557
NC_035098.1	1503538	.	T	C	.	.	MAF_USDA=4.918
NC_035098.1	1503594	.	A	G	.	.	MAF_USDA=1.639
NC_035098.1	1503654	.	C	G	.	.	MAF_INRAE=37.342
NC_035098.1	1503728	.	G	T	.	.	MAF_INRAE=3.333
NC_035098.1	1503760	.	T	G	.	.	MAF_INRAE=6.962;MAF_USDA=10.588
NC_035098.1	1503766	.	C	T	.	.	MAF_USDA=4.706
NC_035098.1	1503771	.	G	A	.	.	MAF_INRAE=2.532;MAF_USDA=3.279
NC_035098.1	1503826	.	G	A	.	.	MAF_INRAE=7.595
NC_035098.1	1503850	.	C	A	.	.	MAF_USDA=5.738
NC_035098.1	1503870	.	A	G	.	.	MAF_INRAE=20.886;MAF_USDA=18.824
NC_035098.1	1503883	.	A	G	.	.	MAF_USDA=8.333
NC_035098.1	1503897	.	A	T	.	.	MAF_INRAE=5.263;MAF_USDA=2.083
NC_035098.1	1503900	.	T	C	.	.	MAF_INRAE=13.333;MAF_USDA=41.176
NC_035098.1	1504010	.	C	A	.	.	MAF_INRAE=3.165;MAF_USDA=10.417
NC_035098.1	1504012	.	A	C	.	.	MAF_INRAE=25.949;MAF_USDA=16.471
NC_035098.1	1504035	.	A	C	.	.	MAF_INRAE=3.333
NC_035098.1	1504036	.	A	C	.	.	MAF_INRAE=42.5
NC_035098.1	1504037	.	C	A	.	.	MAF_INRAE=8.333
NC_035098.1	1504041	.	T	C	.	.	MAF_INRAE=3.333
NC_035098.1	1504054	.	T	G	.	.	MAF_USDA=6.557
NC_035098.1	1504056	.	G	T	.	.	MAF_USDA=4.918
NC_035098.1	1504082	.	A	T	.	.	MAF_USDA=42.857
NC_035098.1	1504137	.	A	C	.	.	MAF_USDA=1.639
NC_035098.1	1504165	.	T	G	.	.	MAF_USDA=1.639
NC_035098.1	1504167	.	T	C	.	.	MAF_INRAE=2.532;MAF_USDA=4.098
NC_035098.1	1504176	.	T	G	.	.	MAF_USDA=1.639
NC_035098.1	1504179	.	T	G	.	.	MAF_INRAE=17.722;MAF_USDA=25.882
NC_035098.1	1504215	.	G	A	.	.	MAF_INRAE=3.165;MAF_USDA=10.417
NC_035098.1	1504216	.	T	G	.	.	MAF_INRAE=2.5;MAF_USDA=5.294
NC_035098.1	1504241	.	C	T	.	.	MAF_INRAE=3.165;MAF_USDA=10.417
NC_035098.1	1504246	.	G	T	.	.	MAF_INRAE=3.165;MAF_USDA=6.471
NC_035098.1	1504298	.	G	A	.	.	MAF_INRAE=5.063;MAF_USDA=10.588
NC_035098.1	1504303	.	T	A	.	.	MAF_INRAE=39.873;MAF_USDA=31.176
NC_035098.1	1504313	.	T	C	.	.	MAF_INRAE=5.696;MAF_USDA=11.176
NC_035098.1	1504323	.	A	T	.	.	MAF_INRAE=9.494;MAF_USDA=6.557
NC_035098.1	1504348	.	G	T	.	.	MAF_INRAE=10.127;MAF_USDA=30.588
NC_035098.1	1504393	.	G	A	.	.	MAF_INRAE=10.127;MAF_USDA=10.0
NC_035098.1	1504400	.	G	A	.	.	MAF_INRAE=4.167;MAF_USDA=25.0
NC_035098.1	1504442	.	T	A	.	.	MAF_USDA=4.098
NC_035098.1	1504443	.	A	G	.	.	MAF_INRAE=5.696;MAF_USDA=11.176
NC_035098.1	1504448	.	A	G	.	.	MAF_USDA=10.0
NC_035098.1	1504465	.	G	T	.	.	MAF_USDA=1.639
NC_035098.1	1504468	.	A	C	.	.	MAF_INRAE=8.228;MAF_USDA=35.882
NC_035098.1	1504488	.	T	C	.	.	MAF_INRAE=2.532;MAF_USDA=11.765
NC_035098.1	1504500	.	A	C	.	.	MAF_USDA=1.639
NC_035098.1	1504539	.	A	T	.	.	MAF_INRAE=9.494;MAF_USDA=13.095
NC_035098.1	1504584	.	G	A	.	.	MAF_USDA=9.412
NC_035098.1	1504615	.	C	G	.	.	MAF_INRAE=15.823;MAF_USDA=18.675
NC_035098.1	1504664	.	G	C	.	.	MAF_INRAE=5.696;MAF_USDA=5.882
NC_035098.1	1504794	.	C	A	.	.	MAF_USDA=2.459
NC_035098.1	1504880	.	C	A	.	.	MAF_INRAE=6.667;MAF_USDA=1.639
NC_035098.1	1504892	.	G	T	.	.	MAF_USDA=1.639
NC_035098.1	1504933	.	A	T	.	.	MAF_USDA=6.557
NC_035098.1	1504970	.	T	G	.	.	MAF_INRAE=36.076
NC_035098.1	1505028	.	C	T	.	.	MAF_INRAE=36.709
NC_035098.1	1505098	.	G	A	.	.	MAF_INRAE=2.5;MAF_USDA=4.118
NC_035098.1	1505117	.	A	T	.	.	MAF_INRAE=36.709;MAF_USDA=34.118
NC_035098.1	1505169	.	T	A	.	.	MAF_INRAE=10.127;MAF_USDA=22.353
NC_035098.1	1505181	.	C	T	.	.	MAF_INRAE=7.595;MAF_USDA=9.412
NC_035098.1	1505292	.	G	A	.	.	MAF_USDA=1.639
NC_035098.1	1505326	.	A	G	.	.	MAF_INRAE=17.089;MAF_USDA=47.059
NC_035098.1	1505329	.	A	C	.	.	MAF_INRAE=19.167;MAF_USDA=47.059
NC_035098.1	1505339	.	C	A	.	.	MAF_USDA=1.639
NC_035098.1	1505346	.	C	A	.	.	MAF_INRAE=12.658;MAF_USDA=18.235
NC_035098.1	1505357	.	G	A	.	.	MAF_INRAE=12.658;MAF_USDA=20.588
NC_035098.1	1505362	.	A	G	.	.	MAF_INRAE=3.333;MAF_USDA=4.918
NC_035098.1	1505367	.	A	G	.	.	MAF_INRAE=18.987;MAF_USDA=12.941
NC_035098.1	1505368	.	T	C	.	.	MAF_INRAE=10.127;MAF_USDA=10.417
NC_035098.1	1505373	.	T	A	.	.	MAF_INRAE=46.835;MAF_USDA=12.941
NC_035098.1	1505424	.	C	T	.	.	MAF_INRAE=9.494;MAF_USDA=6.557
NC_035098.1	1505453	.	C	A	.	.	MAF_USDA=4.098
NC_035098.1	1505568	.	G	A	.	.	MAF_USDA=2.083
NC_035098.1	1505570	.	A	G	.	.	MAF_USDA=42.353
NC_035098.1	1505577	.	A	G	.	.	MAF_USDA=1.639
NC_035098.1	1505597	.	T	C	.	.	MAF_INRAE=5.263;MAF_USDA=9.836
NC_035098.1	1505605	.	A	G	.	.	MAF_INRAE=38.608;MAF_USDA=11.765
NC_035098.1	1505629	.	C	T	.	.	MAF_INRAE=3.797;MAF_USDA=10.0
NC_035098.1	1505630	.	A	T	.	.	MAF_INRAE=3.333;MAF_USDA=10.0
NC_035098.1	1505646	.	A	T	.	.	MAF_INRAE=5.263
NC_035098.1	1505648	.	G	T	.	.	MAF_USDA=3.279
NC_035098.1	1505667	.	A	G	.	.	MAF_INRAE=37.342;MAF_USDA=9.412
NC_035098.1	1505668	.	C	A	.	.	MAF_INRAE=16.456;MAF_USDA=14.118
NC_035098.1	1505680	.	A	G	.	.	MAF_INRAE=4.167
NC_035098.1	1505700	.	A	T	.	.	MAF_INRAE=4.43
NC_035098.1	1505704	.	C	T	.	.	MAF_INRAE=47.468;MAF_USDA=7.377
NC_035098.1	1505712	.	C	T	.	.	MAF_USDA=8.333
NC_035098.1	1505717	.	A	T	.	.	MAF_USDA=12.5
NC_035098.1	1505728	.	T	A	.	.	MAF_INRAE=3.797;MAF_USDA=1.765
NC_035098.1	1505741	.	A	C	.	.	MAF_INRAE=2.5;MAF_USDA=2.083
NC_035098.1	1505786	.	T	G	.	.	MAF_INRAE=5.263;MAF_USDA=1.765
NC_035098.1	1505792	.	C	A	.	.	MAF_INRAE=5.263;MAF_USDA=1.765
NC_035098.1	1505836	.	C	T	.	.	MAF_INRAE=48.101;MAF_USDA=17.647
NC_035098.1	1505850	.	G	T	.	.	MAF_INRAE=23.418;MAF_USDA=22.941
NC_035098.1	1505860	.	C	T	.	.	MAF_INRAE=3.333
NC_035098.1	1505891	.	G	T	.	.	MAF_INRAE=43.671;MAF_USDA=17.647
NC_035098.1	1505901	.	A	T	.	.	MAF_INRAE=43.671;MAF_USDA=18.235
NC_035098.1	1505913	.	T	G	.	.	MAF_USDA=7.647
NC_035098.1	1505915	.	A	T	.	.	MAF_USDA=3.279
NC_035098.1	1505919	.	T	G	.	.	MAF_INRAE=43.671;MAF_USDA=16.471
NC_035098.1	1505924	.	A	G	.	.	MAF_INRAE=42.405;MAF_USDA=14.706
NC_035098.1	1505953	.	G	C,A	.	.	MAF_INRAE=10.526;MAF_USDA=8.333
NC_035098.1	1506099	.	A	G	.	.	MAF_USDA=17.647
NC_035098.1	1506100	.	C	T	.	.	MAF_USDA=21.176
NC_035098.1	1506130	.	G	A	.	.	MAF_USDA=4.167
NC_035098.1	1506166	.	A	G	.	.	MAF_USDA=17.262
NC_035098.1	1506320	.	T	G	.	.	MAF_INRAE=6.667;MAF_USDA=8.333
NC_035098.1	1506329	.	G	A	.	.	MAF_INRAE=13.291;MAF_USDA=11.765
NC_035098.1	1506362	.	C	A	.	.	MAF_INRAE=2.5;MAF_USDA=7.647
NC_035098.1	1506377	.	A	G	.	.	MAF_INRAE=5.263;MAF_USDA=2.083
NC_035098.1	1506378	.	C	T	.	.	MAF_INRAE=2.5
NC_035098.1	1506394	.	A	G	.	.	MAF_INRAE=5.833
NC_035098.1	1506405	.	G	A	.	.	MAF_INRAE=24.051;MAF_USDA=22.353
NC_035098.1	1506423	.	A	C	.	.	MAF_USDA=9.836
NC_035098.1	1506469	.	T	C	.	.	MAF_INRAE=9.494;MAF_USDA=4.118
NC_035098.1	1506491	.	G	A	.	.	MAF_INRAE=3.333
NC_035098.1	1506514	.	A	G	.	.	MAF_INRAE=2.5;MAF_USDA=1.639
NC_035098.1	1506517	.	C	G	.	.	MAF_INRAE=5.833;MAF_USDA=12.941
NC_035098.1	1506559	.	T	A	.	.	MAF_INRAE=6.667;MAF_USDA=8.824
NC_035098.1	1506615	.	T	G	.	.	MAF_INRAE=2.532;MAF_USDA=4.167
NC_035098.1	1506627	.	G	A	.	.	MAF_INRAE=10.127;MAF_USDA=5.294
NC_035098.1	1506655	.	C	A	.	.	MAF_USDA=2.459
NC_035098.1	1506658	.	A	C	.	.	MAF_INRAE=1.667;MAF_USDA=6.25
NC_035098.1	1506667	.	A	C	.	.	MAF_INRAE=32.278;MAF_USDA=23.529
NC_035098.1	1506678	.	C	T	.	.	MAF_USDA=3.279
NC_035098.1	1506734	.	T	C	.	.	MAF_USDA=10.656
NC_035098.1	1506744	.	G	A	.	.	MAF_INRAE=12.658;MAF_USDA=8.824
NC_035098.1	1506815	.	T	G	.	.	MAF_INRAE=46.835;MAF_USDA=19.412
NC_035098.1	1506819	.	A	C	.	.	MAF_INRAE=1.667;MAF_USDA=1.639
NC_035098.1	1506855	.	A	C	.	.	MAF_USDA=9.412
NC_035098.1	1506897	.	G	A	.	.	MAF_INRAE=3.333
NC_035098.1	1506932	.	G	C	.	.	MAF_INRAE=7.595;MAF_USDA=2.459
NC_035098.1	1506937	.	G	T	.	.	MAF_INRAE=50.0;MAF_USDA=35.882
NC_035098.1	1506942	.	T	A	.	.	MAF_INRAE=38.608;MAF_USDA=1.765
NC_035098.1	1506969	.	A	T	.	.	MAF_INRAE=43.671;MAF_USDA=13.529
NC_035098.1	1507015	.	C	T	.	.	MAF_USDA=1.639
NC_035098.1	1507115	.	C	T	.	.	MAF_INRAE=2.5;MAF_USDA=18.824
NC_035098.1	1507142	.	T	C	.	.	MAF_INRAE=38.608;MAF_USDA=4.167
NC_035098.1	1507182	.	A	G	.	.	MAF_INRAE=26.316
NC_035098.1	1507196	.	G	T	.	.	MAF_USDA=4.098
NC_035098.1	1507205	.	G	A	.	.	MAF_INRAE=37.975;MAF_USDA=3.529
NC_035098.1	1507213	.	C	T	.	.	MAF_INRAE=13.924;MAF_USDA=13.529
NC_035098.1	1507225	.	A	C	.	.	MAF_INRAE=37.975;MAF_USDA=10.0
NC_035098.1	1507274	.	C	T	.	.	MAF_INRAE=14.557;MAF_USDA=5.882
NC_035098.1	1507333	.	C	A	.	.	MAF_USDA=4.167
NC_035098.1	1507337	.	A	G	.	.	MAF_INRAE=2.5;MAF_USDA=4.118
NC_035098.1	1507343	.	A	C	.	.	MAF_INRAE=38.608;MAF_USDA=1.176
NC_035098.1	1507391	.	C	T	.	.	MAF_INRAE=38.608;MAF_USDA=1.765
NC_035098.1	1507428	.	T	G	.	.	MAF_USDA=7.059
NC_035098.1	1507517	.	T	C	.	.	MAF_INRAE=44.304;MAF_USDA=18.824
NC_035098.1	1507625	.	G	T	.	.	MAF_INRAE=12.658
NC_035098.1	1507677	.	C	T	.	.	MAF_USDA=1.639
NC_035098.1	1507696	.	C	T	.	.	MAF_INRAE=28.481;MAF_USDA=20.588
NC_035098.1	1507819	.	A	C	.	.	MAF_USDA=2.459
NC_035098.1	1507863	.	C	T	.	.	MAF_INRAE=38.608;MAF_USDA=8.824
NC_035098.1	1507864	.	G	A	.	.	MAF_INRAE=28.481;MAF_USDA=35.882
NC_035098.1	1507943	.	G	A	.	.	MAF_INRAE=31.013;MAF_USDA=50.0
NC_035098.1	1507954	.	A	G	.	.	MAF_INRAE=13.924;MAF_USDA=11.176
NC_035098.1	1508006	.	T	C	.	.	MAF_INRAE=31.646;MAF_USDA=47.647
NC_035098.1	1508011	.	T	C	.	.	MAF_INRAE=32.278;MAF_USDA=48.235
NC_035098.1	1508015	.	G	A	.	.	MAF_INRAE=7.5;MAF_USDA=8.824
NC_035098.1	1508023	.	T	C	.	.	MAF_INRAE=34.81;MAF_USDA=48.824
NC_035098.1	1508047	.	C	A	.	.	MAF_USDA=20.492
NC_035098.1	1508080	.	T	A	.	.	MAF_INRAE=36.709;MAF_USDA=31.176
NC_035098.1	1508109	.	A	C	.	.	MAF_USDA=2.459
NC_035098.1	1508173	.	T	A	.	.	MAF_INRAE=28.481;MAF_USDA=25.882
NC_035098.1	1508190	.	A	T	.	.	MAF_USDA=1.639
NC_035098.1	1508206	.	A	T	.	.	MAF_INRAE=3.333;MAF_USDA=2.459
NC_035098.1	1508217	.	A	T	.	.	MAF_USDA=24.706
NC_035098.1	1508235	.	C	T	.	.	MAF_INRAE=26.316;MAF_USDA=31.176
NC_035098.1	1508250	.	C	A	.	.	MAF_INRAE=31.579;MAF_USDA=25.0
NC_035098.1	1508279	.	A	G	.	.	MAF_USDA=1.639
NC_035098.1	1508367	.	G	A	.	.	MAF_USDA=2.459
NC_035098.1	1508369	.	C	A	.	.	MAF_USDA=2.459
NC_035098.1	1508382	.	T	A	.	.	MAF_INRAE=44.167
NC_035098.1	1508383	.	T	A	.	.	MAF_INRAE=47.468
NC_035098.1	1508388	.	A	C	.	.	MAF_INRAE=2.5;MAF_USDA=2.083
NC_035098.1	1508440	.	T	C	.	.	MAF_INRAE=46.203;MAF_USDA=12.941
NC_035098.1	1508510	.	C	T	.	.	MAF_USDA=3.39
NC_035098.1	1508521	.	T	A	.	.	MAF_INRAE=30.833;MAF_USDA=2.083
NC_035098.1	1508526	.	C	G	.	.	MAF_USDA=3.39
NC_035098.1	1508569	.	T	C	.	.	MAF_INRAE=2.5;MAF_USDA=4.167
NC_035098.1	1508577	.	G	T	.	.	MAF_INRAE=24.051;MAF_USDA=33.929
NC_035098.1	1508598	.	A	C	.	.	MAF_INRAE=5.063;MAF_USDA=14.881
NC_035098.1	1508655	.	G	A	.	.	MAF_USDA=25.0
NC_035098.1	1508657	.	A	G	.	.	MAF_INRAE=27.215;MAF_USDA=40.476
NC_035098.1	1508658	.	T	G	.	.	MAF_INRAE=3.333;MAF_USDA=10.119
NC_035098.1	1508662	.	A	T	.	.	MAF_USDA=25.0
NC_035098.1	1508715	.	C	A	.	.	MAF_INRAE=16.456;MAF_USDA=10.0
NC_035098.1	1508746	.	G	A	.	.	MAF_USDA=2.459
NC_035098.1	1508881	.	G	A	.	.	MAF_USDA=7.059
NC_035098.1	1508907	.	C	T	.	.	MAF_INRAE=1.667;MAF_USDA=27.647
NC_035098.1	1508932	.	T	C	.	.	MAF_INRAE=3.333;MAF_USDA=2.941
NC_035098.1	1508951	.	C	A	.	.	MAF_INRAE=36.842;MAF_USDA=28.824
NC_035098.1	1508953	.	A	T	.	.	MAF_USDA=41.176
NC_035098.1	1508957	.	G	T	.	.	MAF_USDA=1.639
NC_035098.1	1508964	.	C	A	.	.	MAF_INRAE=8.861;MAF_USDA=27.059
NC_035098.1	1508975	.	A	G	.	.	MAF_INRAE=18.987;MAF_USDA=15.294
NC_035098.1	1509015	.	G	T	.	.	MAF_INRAE=1.667;MAF_USDA=2.083
NC_035098.1	1509030	.	G	T	.	.	MAF_USDA=4.118
NC_035098.1	1509060	.	C	A	.	.	MAF_INRAE=36.709
NC_035098.1	1509088	.	A	T	.	.	MAF_INRAE=43.671;MAF_USDA=39.412
NC_035098.1	1509108	.	G	A	.	.	MAF_INRAE=36.709;MAF_USDA=6.471
NC_035098.1	1509111	.	T	C	.	.	MAF_INRAE=2.5;MAF_USDA=2.083
NC_035098.1	1509125	.	A	T	.	.	MAF_INRAE=40.506;MAF_USDA=30.588
NC_035098.1	1509126	.	G	T	.	.	MAF_USDA=1.639
NC_035098.1	1509140	.	A	C	.	.	MAF_USDA=2.459
NC_035098.1	1509146	.	C	T	.	.	MAF_INRAE=36.076;MAF_USDA=4.918
NC_035098.1	1509155	.	C	A	.	.	MAF_INRAE=12.658;MAF_USDA=7.059
NC_035098.1	1509211	.	T	C	.	.	MAF_USDA=17.857
NC_035098.1	1509218	.	G	T	.	.	MAF_INRAE=39.241;MAF_USDA=44.048
NC_035098.1	1509243	.	A	C	.	.	MAF_INRAE=36.709
NC_035098.1	1509266	.	G	A	.	.	MAF_INRAE=36.709;MAF_USDA=7.377
NC_035098.1	1509269	.	A	G	.	.	MAF_INRAE=17.5;MAF_USDA=40.588
NC_035098.1	1509477	.	A	T	.	.	MAF_INRAE=10.526;MAF_USDA=26.786
NC_035098.1	1509498	.	A	C	.	.	MAF_INRAE=5.263;MAF_USDA=5.952
NC_035098.1	1509515	.	T	G	.	.	MAF_INRAE=5.263;MAF_USDA=39.881
NC_035098.1	1516199	.	C	T	.	.	MAF_USDA=2.083
NC_035098.1	1516264	.	G	T	.	.	MAF_USDA=8.333
NC_035098.1	1516269	.	A	T	.	.	MAF_USDA=18.75
NC_035098.1	1516292	.	A	T	.	.	MAF_USDA=4.167
NC_035098.1	1516293	.	C	A	.	.	MAF_USDA=2.083
NC_035098.1	1516296	.	T	G	.	.	MAF_USDA=2.083
NC_035098.1	1516300	.	G	T	.	.	MAF_USDA=6.25
NC_035098.1	1516490	.	C	T	.	.	MAF_USDA=8.333
NC_035098.1	1516506	.	A	T	.	.	MAF_USDA=2.083
NC_035098.1	1516514	.	C	T	.	.	MAF_USDA=3.448
NC_035098.1	1516657	.	A	G	.	.	MAF_USDA=17.262
NC_035098.1	1516680	.	T	G	.	.	MAF_USDA=6.25
NC_035098.1	1516710	.	A	T	.	.	MAF_INRAE=36.667;MAF_USDA=4.167
NC_035098.1	1516763	.	C	A	.	.	MAF_USDA=7.059
NC_035098.1	1516778	.	G	A	.	.	MAF_INRAE=31.579;MAF_USDA=1.639
NC_035098.1	1516833	.	A	G	.	.	MAF_INRAE=42.105;MAF_USDA=25.882
NC_035098.1	1516857	.	T	C	.	.	MAF_USDA=4.706
NC_035098.1	1516869	.	G	T	.	.	MAF_INRAE=39.241;MAF_USDA=28.824
NC_035098.1	1516913	.	T	A	.	.	MAF_INRAE=26.316
NC_035098.1	1516915	.	G	A	.	.	MAF_INRAE=5.263;MAF_USDA=2.083
NC_035098.1	1516934	.	C	G	.	.	MAF_USDA=2.459
NC_035098.1	1516979	.	T	A	.	.	MAF_USDA=1.176
NC_035098.1	1516993	.	C	T	.	.	MAF_INRAE=9.494;MAF_USDA=8.824
NC_035098.1	1517001	.	A	G	.	.	MAF_USDA=1.639
NC_035098.1	1517031	.	C	A	.	.	MAF_USDA=3.279
NC_035098.1	1517086	.	C	G	.	.	MAF_INRAE=7.595;MAF_USDA=1.176
NC_035098.1	1517110	.	T	G	.	.	MAF_USDA=27.083
NC_035098.1	1517115	.	G	A	.	.	MAF_INRAE=35.443;MAF_USDA=25.882
NC_035098.1	1517220	.	A	G	.	.	MAF_INRAE=27.215;MAF_USDA=29.167
NC_035098.1	1517267	.	A	G	.	.	MAF_INRAE=39.241;MAF_USDA=30.588
NC_035098.1	1517316	.	G	C	.	.	MAF_INRAE=30.833
NC_035098.1	1517453	.	G	A	.	.	MAF_USDA=4.918
NC_035098.1	1517476	.	T	A	.	.	MAF_USDA=1.639
NC_035098.1	1517483	.	C	A	.	.	MAF_USDA=4.918
NC_035098.1	1517517	.	T	C	.	.	MAF_INRAE=11.392;MAF_USDA=47.541
NC_035098.1	1517567	.	G	A	.	.	MAF_INRAE=7.5;MAF_USDA=5.738
NC_035098.1	1517646	.	T	C	.	.	MAF_INRAE=10.759
NC_035098.1	1517651	.	T	G	.	.	MAF_INRAE=47.468
NC_035098.1	1517654	.	C	T	.	.	MAF_INRAE=9.167
NC_035098.1	1517663	.	C	T	.	.	MAF_INRAE=41.772
NC_035098.1	1517743	.	A	C	.	.	MAF_INRAE=41.772;MAF_USDA=15.882
NC_035098.1	1517744	.	T	C	.	.	MAF_USDA=1.639
NC_035098.1	1517762	.	C	T	.	.	MAF_INRAE=42.405;MAF_USDA=15.882
NC_035098.1	1517884	.	C	T	.	.	MAF_INRAE=39.873;MAF_USDA=16.667
NC_035098.1	1517894	.	G	T	.	.	MAF_INRAE=21.519;MAF_USDA=16.471
NC_035098.1	1517913	.	A	C	.	.	MAF_USDA=4.918
NC_035098.1	1517920	.	T	C	.	.	MAF_INRAE=37.5;MAF_USDA=15.294
NC_035098.1	1517944	.	G	T	.	.	MAF_USDA=13.529
NC_035098.1	1518011	.	A	G	.	.	MAF_USDA=8.333
NC_035098.1	1518106	.	G	A	.	.	MAF_USDA=8.333
NC_035098.1	1518251	.	G	A	.	.	MAF_INRAE=3.333
NC_035098.1	1518283	.	A	G	.	.	MAF_INRAE=40.506;MAF_USDA=15.294
NC_035098.1	1518302	.	C	A	.	.	MAF_INRAE=32.5
NC_035098.1	1518310	.	T	A	.	.	MAF_INRAE=6.962;MAF_USDA=25.595
NC_035098.1	1518311	.	G	A	.	.	MAF_USDA=1.667
NC_035098.1	1518332	.	G	A	.	.	MAF_INRAE=2.5;MAF_USDA=8.929
NC_035098.1	1518356	.	G	A	.	.	MAF_INRAE=41.772;MAF_USDA=14.881
NC_035098.1	1518375	.	C	T	.	.	MAF_INRAE=44.304;MAF_USDA=22.619
NC_035098.1	1518387	.	G	A	.	.	MAF_USDA=1.667
NC_035098.1	1518389	.	A	G	.	.	MAF_USDA=1.19
NC_035098.1	1518390	.	G	T	.	.	MAF_USDA=1.19
NC_035098.1	1518391	.	C	A	.	.	MAF_USDA=1.19
NC_035098.1	1518423	.	A	C	.	.	MAF_INRAE=5.263;MAF_USDA=2.083
NC_035098.1	1518425	.	A	G	.	.	MAF_INRAE=17.722;MAF_USDA=16.071
NC_035098.1	1518499	.	A	G	.	.	MAF_USDA=1.667
NC_035098.1	1518557	.	C	T	.	.	MAF_INRAE=2.5
NC_035098.1	1518592	.	T	A	.	.	MAF_INRAE=2.5;MAF_USDA=13.69
NC_035098.1	1518596	.	T	C	.	.	MAF_INRAE=2.5;MAF_USDA=10.417
NC_035098.1	1518650	.	G	T	.	.	MAF_INRAE=8.333;MAF_USDA=5.833
NC_035098.1	1518681	.	A	T	.	.	MAF_INRAE=9.494;MAF_USDA=1.667
NC_035098.1	1518732	.	G	A	.	.	MAF_INRAE=3.165
NC_035098.1	1518733	.	C	T	.	.	MAF_USDA=1.667
NC_035098.1	1518827	.	G	A	.	.	MAF_INRAE=24.051;MAF_USDA=18.75
NC_035098.1	1518837	.	A	G	.	.	MAF_INRAE=21.053;MAF_USDA=39.583
NC_035098.1	1518868	.	C	T	.	.	MAF_INRAE=2.5;MAF_USDA=3.529
NC_035098.1	1518902	.	G	A	.	.	MAF_INRAE=32.5
NC_035098.1	1518922	.	C	A	.	.	MAF_INRAE=12.025;MAF_USDA=37.5
NC_035098.1	1518954	.	T	C	.	.	MAF_INRAE=21.667
NC_035098.1	1518970	.	A	G	.	.	MAF_INRAE=5.263;MAF_USDA=7.059
NC_035098.1	1518995	.	C	T	.	.	MAF_INRAE=4.43;MAF_USDA=11.765
NC_035098.1	1518999	.	G	T	.	.	MAF_USDA=6.471
NC_035098.1	1519036	.	A	C	.	.	MAF_INRAE=19.167;MAF_USDA=31.548
NC_035098.1	1519047	.	A	G	.	.	MAF_INRAE=1.667
NC_035098.1	1519049	.	G	T	.	.	MAF_INRAE=1.667
NC_035098.1	1519055	.	C	T	.	.	MAF_USDA=13.095
NC_035098.1	1519065	.	G	A	.	.	MAF_INRAE=15.19;MAF_USDA=38.235
NC_035098.1	1519107	.	T	A	.	.	MAF_INRAE=10.127;MAF_USDA=12.941
NC_035098.1	1519115	.	T	A	.	.	MAF_INRAE=18.987;MAF_USDA=9.412
NC_035098.1	1519137	.	C	T	.	.	MAF_USDA=4.118
NC_035098.1	1519165	.	G	A	.	.	MAF_INRAE=12.658;MAF_USDA=40.0
NC_035098.1	1519218	.	T	C	.	.	MAF_INRAE=4.43;MAF_USDA=19.412
NC_035098.1	1519272	.	G	A	.	.	MAF_USDA=3.333
NC_035098.1	1519296	.	T	C	.	.	MAF_INRAE=10.526
NC_035098.1	1519304	.	C	A	.	.	MAF_INRAE=15.789;MAF_USDA=25.0
NC_035098.1	1519309	.	C	T	.	.	MAF_USDA=4.762
NC_035098.1	1519386	.	C	G	.	.	MAF_INRAE=12.025;MAF_USDA=20.588
NC_035098.1	1519387	.	T	A	.	.	MAF_INRAE=12.5;MAF_USDA=20.588
NC_035098.1	1519395	.	G	T	.	.	MAF_INRAE=12.025;MAF_USDA=20.588
NC_035098.1	1519601	.	G	A	.	.	MAF_INRAE=32.5
NC_035098.1	1519625	.	A	C	.	.	MAF_INRAE=12.658;MAF_USDA=20.0
NC_035098.1	1519675	.	C	T	.	.	MAF_INRAE=10.526;MAF_USDA=4.706
NC_035098.1	1519681	.	C	T	.	.	MAF_INRAE=12.658;MAF_USDA=20.0
NC_035098.1	1519682	.	T	A	.	.	MAF_INRAE=13.333;MAF_USDA=20.0
NC_035098.1	1519685	.	G	T	.	.	MAF_INRAE=13.333;MAF_USDA=20.0
NC_035098.1	1519722	.	G	A	.	.	MAF_INRAE=12.658;MAF_USDA=21.176
NC_035098.1	1519837	.	A	T	.	.	MAF_INRAE=18.354;MAF_USDA=9.412
NC_035098.1	1519844	.	C	T	.	.	MAF_INRAE=10.526;MAF_USDA=4.118
NC_035098.1	1519854	.	T	G	.	.	MAF_INRAE=12.658;MAF_USDA=20.588
NC_035098.1	1519867	.	T	A	.	.	MAF_INRAE=10.526;MAF_USDA=4.118
NC_035098.1	1519875	.	C	T	.	.	MAF_INRAE=5.063;MAF_USDA=17.059
NC_035098.1	1519902	.	A	G	.	.	MAF_INRAE=3.333;MAF_USDA=4.118
NC_035098.1	1519905	.	A	G	.	.	MAF_USDA=1.639
NC_035098.1	1519917	.	A	T	.	.	MAF_INRAE=11.392;MAF_USDA=13.529
NC_035098.1	1519980	.	G	A	.	.	MAF_INRAE=10.127
NC_035098.1	1519991	.	G	A	.	.	MAF_USDA=4.762
NC_035098.1	1520005	.	T	C	.	.	MAF_INRAE=12.025;MAF_USDA=19.643
NC_035098.1	1520028	.	G	A	.	.	MAF_INRAE=12.025;MAF_USDA=19.643
NC_035098.1	1520103	.	G	C	.	.	MAF_INRAE=15.19;MAF_USDA=24.118
NC_035098.1	1520117	.	A	T	.	.	MAF_INRAE=12.658;MAF_USDA=20.588
NC_035098.1	1520168	.	G	A	.	.	MAF_INRAE=2.5;MAF_USDA=1.639
NC_035098.1	1520169	.	C	T	.	.	MAF_INRAE=2.5;MAF_USDA=1.639
NC_035098.1	1520262	.	C	G	.	.	MAF_USDA=5.294
NC_035098.1	1520311	.	A	T	.	.	MAF_INRAE=2.5;MAF_USDA=1.176
NC_035098.1	1520368	.	A	C	.	.	MAF_INRAE=12.658;MAF_USDA=21.176
NC_035098.1	1520375	.	T	A	.	.	MAF_INRAE=5.063;MAF_USDA=15.294
NC_035098.1	1520387	.	C	G	.	.	MAF_INRAE=12.658;MAF_USDA=21.429
NC_035098.1	1520438	.	T	C	.	.	MAF_USDA=1.639
NC_035098.1	1520448	.	C	A	.	.	MAF_USDA=1.639
NC_035098.1	1520480	.	A	T	.	.	MAF_INRAE=12.658;MAF_USDA=20.588
NC_035098.1	1520481	.	A	T	.	.	MAF_INRAE=13.333;MAF_USDA=20.588
NC_035098.1	1520487	.	A	G	.	.	MAF_INRAE=1.667
NC_035098.1	1520495	.	T	G	.	.	MAF_INRAE=1.667
NC_035098.1	1520500	.	C	A	.	.	MAF_INRAE=2.532
NC_035098.1	1520513	.	T	A	.	.	MAF_INRAE=1.667
NC_035098.1	1520584	.	C	T	.	.	MAF_USDA=2.941
NC_035098.1	1520608	.	G	A	.	.	MAF_INRAE=10.526;MAF_USDA=4.118
NC_035098.1	1520609	.	C	T	.	.	MAF_USDA=4.118
NC_035098.1	1520623	.	G	A	.	.	MAF_USDA=3.529
NC_035098.1	1520624	.	T	C	.	.	MAF_INRAE=15.19;MAF_USDA=24.118
NC_035098.1	1520637	.	T	C	.	.	MAF_INRAE=15.19;MAF_USDA=24.405
NC_035098.1	1520736	.	C	A	.	.	MAF_INRAE=43.671;MAF_USDA=27.647
NC_035098.1	1520739	.	G	T	.	.	MAF_INRAE=8.333;MAF_USDA=5.294
NC_035098.1	1520757	.	T	C	.	.	MAF_USDA=2.353
NC_035098.1	1520765	.	G	A	.	.	MAF_INRAE=7.595;MAF_USDA=4.706
NC_035098.1	1520778	.	A	C	.	.	MAF_INRAE=10.526;MAF_USDA=4.118
NC_035098.1	1520811	.	C	T	.	.	MAF_USDA=3.279
NC_035098.1	1520815	.	A	G	.	.	MAF_INRAE=12.658;MAF_USDA=20.0
NC_035098.1	1520894	.	G	A	.	.	MAF_INRAE=2.5
NC_035098.1	1520920	.	G	T	.	.	MAF_USDA=1.639
NC_035098.1	1520950	.	G	A	.	.	MAF_USDA=1.639
NC_035098.1	1520970	.	T	A	.	.	MAF_INRAE=10.127
NC_035098.1	1520978	.	G	A	.	.	MAF_INRAE=12.658;MAF_USDA=20.0
NC_035098.1	1520996	.	G	T	.	.	MAF_INRAE=12.658;MAF_USDA=18.824
NC_035098.1	1521016	.	C	T	.	.	MAF_INRAE=15.19;MAF_USDA=26.471
NC_035098.1	1521022	.	G	C	.	.	MAF_INRAE=12.658;MAF_USDA=19.412
NC_035098.1	1521040	.	C	G	.	.	MAF_INRAE=1.667;MAF_USDA=1.639
NC_035098.1	1521074	.	T	G	.	.	MAF_USDA=2.083
NC_035098.1	1521108	.	A	G	.	.	MAF_INRAE=7.595;MAF_USDA=4.167
NC_035098.1	1521118	.	A	G	.	.	MAF_INRAE=15.19;MAF_USDA=23.214
NC_035098.1	1521175	.	T	A	.	.	MAF_INRAE=14.557;MAF_USDA=21.176
NC_035098.1	1521176	.	T	C	.	.	MAF_INRAE=12.5;MAF_USDA=16.471
NC_035098.1	1521190	.	A	T	.	.	MAF_INRAE=13.924;MAF_USDA=21.176
NC_035098.1	1521191	.	G	A	.	.	MAF_INRAE=11.667;MAF_USDA=20.588
NC_035098.1	1521222	.	G	C	.	.	MAF_INRAE=12.658;MAF_USDA=18.824
NC_035098.1	1521225	.	G	C	.	.	MAF_INRAE=8.333;MAF_USDA=1.639
NC_035098.1	1521230	.	A	G	.	.	MAF_INRAE=15.19;MAF_USDA=23.529
NC_035098.1	1521234	.	T	C	.	.	MAF_USDA=13.529
NC_035098.1	1521275	.	T	G	.	.	MAF_USDA=2.459
NC_035098.1	1521302	.	C	A	.	.	MAF_USDA=31.25
NC_035098.1	1521304	.	T	C	.	.	MAF_USDA=25.0
NC_035098.1	1521313	.	C	T	.	.	MAF_INRAE=10.759;MAF_USDA=17.647
NC_035098.1	1521343	.	T	G	.	.	MAF_INRAE=3.333
NC_035098.1	1521364	.	A	G	.	.	MAF_USDA=2.353
NC_035098.1	1521420	.	T	C	.	.	MAF_INRAE=32.5;MAF_USDA=36.471
NC_035098.1	1521421	.	A	G	.	.	MAF_INRAE=32.5;MAF_USDA=36.471
NC_035098.1	1521428	.	C	T	.	.	MAF_INRAE=8.333;MAF_USDA=10.0
NC_035098.1	1521450	.	C	T	.	.	MAF_INRAE=8.333;MAF_USDA=9.412
NC_035098.1	1521478	.	A	G	.	.	MAF_INRAE=46.667;MAF_USDA=14.583
NC_035098.1	1521482	.	G	A	.	.	MAF_INRAE=46.667;MAF_USDA=14.583
NC_035098.1	1521499	.	A	G	.	.	MAF_INRAE=35.833;MAF_USDA=47.917
NC_035098.1	1521506	.	G	C	.	.	MAF_USDA=4.918
NC_035098.1	1521510	.	G	T	.	.	MAF_INRAE=35.833;MAF_USDA=47.917
NC_035098.1	1521531	.	T	G	.	.	MAF_INRAE=4.167;MAF_USDA=4.118
NC_035098.1	1521649	.	G	A	.	.	MAF_INRAE=10.526;MAF_USDA=2.459
NC_035098.1	1521657	.	G	C	.	.	MAF_INRAE=10.526;MAF_USDA=2.459
NC_035098.1	1521659	.	G	A	.	.	MAF_INRAE=33.333
NC_035098.1	1521693	.	A	G	.	.	MAF_INRAE=7.895;MAF_USDA=2.459
NC_035098.1	1521698	.	C	T	.	.	MAF_INRAE=7.895;MAF_USDA=2.459
NC_035098.1	1521724	.	A	G	.	.	MAF_INRAE=10.526
NC_035098.1	1521729	.	C	A	.	.	MAF_INRAE=10.526
NC_035098.1	1521777	.	A	T	.	.	MAF_INRAE=10.526;MAF_USDA=2.5
NC_035098.1	1521786	.	T	G	.	.	MAF_INRAE=10.526;MAF_USDA=2.5
NC_035098.1	1521789	.	T	G	.	.	MAF_USDA=2.5
NC_035098.1	1521790	.	G	A	.	.	MAF_USDA=2.5
NC_035098.1	1521799	.	A	G	.	.	MAF_INRAE=9.494;MAF_USDA=7.143
NC_035098.1	1521857	.	C	A	.	.	MAF_INRAE=10.526;MAF_USDA=2.459
NC_035098.1	1521900	.	C	A	.	.	MAF_INRAE=10.526;MAF_USDA=2.459
NC_035098.1	1521932	.	A	C	.	.	MAF_USDA=4.098
NC_035098.1	1522192	.	C	T	.	.	MAF_INRAE=10.127;MAF_USDA=10.417
NC_035098.1	1522213	.	G	A	.	.	MAF_INRAE=1.667;MAF_USDA=2.459
NC_035098.1	1522251	.	T	C	.	.	MAF_INRAE=13.924;MAF_USDA=24.706
NC_035098.1	1522254	.	G	A	.	.	MAF_USDA=3.279
NC_035098.1	1522255	.	G	A	.	.	MAF_USDA=4.706
NC_035098.1	1522350	.	T	C	.	.	MAF_INRAE=10.526;MAF_USDA=3.279
NC_035098.1	1522387	.	C	T	.	.	MAF_INRAE=9.494;MAF_USDA=9.167
NC_035098.1	1522417	.	G	A	.	.	MAF_INRAE=36.076;MAF_USDA=18.452
NC_035098.1	1522444	.	T	C	.	.	MAF_INRAE=16.456;MAF_USDA=30.357
NC_035098.1	1522458	.	T	C	.	.	MAF_USDA=5.833
NC_035098.1	1522478	.	G	C	.	.	MAF_INRAE=42.405;MAF_USDA=12.941
NC_035098.1	1522503	.	T	C	.	.	MAF_INRAE=16.456;MAF_USDA=30.0
NC_035098.1	1522655	.	C	T	.	.	MAF_USDA=4.918
NC_035098.1	1522680	.	T	C	.	.	MAF_INRAE=10.526;MAF_USDA=2.459
NC_035098.1	1522691	.	A	C	.	.	MAF_INRAE=25.949;MAF_USDA=38.235
NC_035098.1	1522754	.	G	A	.	.	MAF_INRAE=31.579;MAF_USDA=1.639
NC_035098.1	1522770	.	C	G	.	.	MAF_USDA=4.098
NC_035098.1	1522782	.	T	C	.	.	MAF_INRAE=9.494;MAF_USDA=1.639
NC_035098.1	1522787	.	A	C	.	.	MAF_INRAE=8.861;MAF_USDA=1.639
NC_035098.1	1522806	.	T	G	.	.	MAF_INRAE=13.924;MAF_USDA=27.976
NC_035098.1	1522821	.	A	C	.	.	MAF_INRAE=31.579
NC_035098.1	1522836	.	C	A	.	.	MAF_USDA=5.738
NC_035098.1	1522838	.	G	T	.	.	MAF_INRAE=22.152;MAF_USDA=36.471
NC_035098.1	1522857	.	G	A	.	.	MAF_USDA=6.667
NC_035098.1	1522867	.	A	C	.	.	MAF_USDA=8.929
NC_035098.1	1522915	.	C	T	.	.	MAF_INRAE=23.418;MAF_USDA=37.059
NC_035098.1	1522946	.	C	A	.	.	MAF_USDA=12.5
NC_035098.1	1522947	.	G	A	.	.	MAF_USDA=4.706
NC_035098.1	1522958	.	G	T	.	.	MAF_USDA=4.118
NC_035098.1	1522963	.	A	G	.	.	MAF_USDA=2.459
NC_035098.1	1523044	.	G	A	.	.	MAF_USDA=2.459
NC_035098.1	1523066	.	G	A	.	.	MAF_USDA=2.459
NC_035098.1	1523132	.	T	C	.	.	MAF_USDA=1.639
NC_035098.1	1523134	.	A	C	.	.	MAF_INRAE=16.456
NC_035098.1	1523137	.	G	A	.	.	MAF_USDA=1.639
NC_035098.1	1523139	.	A	T	.	.	MAF_USDA=2.459
NC_035098.1	1523140	.	C	T	.	.	MAF_INRAE=2.5;MAF_USDA=3.279
NC_035098.1	1523152	.	A	G	.	.	MAF_INRAE=11.667;MAF_USDA=28.824
NC_035098.1	1523172	.	G	A	.	.	MAF_USDA=1.639
NC_035098.1	1523201	.	A	G	.	.	MAF_INRAE=9.494;MAF_USDA=3.279
NC_035098.1	1523225	.	G	A	.	.	MAF_INRAE=34.167
NC_035098.1	1523236	.	T	G	.	.	MAF_USDA=9.412
NC_035098.1	1523239	.	T	C	.	.	MAF_INRAE=2.532;MAF_USDA=3.279
NC_035098.1	1523240	.	C	T	.	.	MAF_INRAE=10.127;MAF_USDA=6.471
NC_035098.1	1523241	.	C	A	.	.	MAF_INRAE=11.667;MAF_USDA=6.471
NC_035098.1	1523248	.	T	G	.	.	MAF_USDA=3.279
NC_035098.1	1523258	.	C	T	.	.	MAF_USDA=2.083
NC_035098.1	1523263	.	G	T	.	.	MAF_INRAE=10.526
NC_035098.1	1523267	.	G	T	.	.	MAF_INRAE=5.263
NC_035098.1	1523316	.	A	C	.	.	MAF_INRAE=2.5
NC_035098.1	1523328	.	A	C	.	.	MAF_USDA=1.639
NC_035098.1	1523364	.	C	G	.	.	MAF_INRAE=9.494;MAF_USDA=8.197
NC_035098.1	1523486	.	T	G	.	.	MAF_INRAE=10.526;MAF_USDA=2.459
NC_035098.1	1523501	.	T	A	.	.	MAF_INRAE=15.789
NC_035098.1	1523526	.	C	T	.	.	MAF_USDA=4.098
NC_035098.1	1523548	.	T	C	.	.	MAF_INRAE=3.333
NC_035098.1	1523593	.	C	T	.	.	MAF_INRAE=12.025;MAF_USDA=14.118
NC_035098.1	1523601	.	C	A	.	.	MAF_INRAE=10.526;MAF_USDA=2.459
NC_035098.1	1523603	.	C	G	.	.	MAF_INRAE=25.949;MAF_USDA=42.353
NC_035098.1	1523619	.	G	A	.	.	MAF_INRAE=25.949
NC_035098.1	1523629	.	C	T	.	.	MAF_INRAE=14.167;MAF_USDA=45.833
NC_035098.1	1523631	.	T	G	.	.	MAF_INRAE=14.167;MAF_USDA=45.833
NC_035098.1	1523634	.	G	T	.	.	MAF_INRAE=14.167;MAF_USDA=45.833
NC_035098.1	1523636	.	T	C	.	.	MAF_INRAE=14.167;MAF_USDA=45.833
NC_035098.1	1523638	.	G	A	.	.	MAF_INRAE=14.167;MAF_USDA=45.833
NC_035098.1	1523645	.	G	T	.	.	MAF_INRAE=25.949;MAF_USDA=43.452
NC_035098.1	1523646	.	G	A	.	.	MAF_INRAE=11.667;MAF_USDA=34.524
NC_035098.1	1523652	.	G	A	.	.	MAF_INRAE=9.494
NC_035098.1	1523659	.	A	G	.	.	MAF_INRAE=25.949;MAF_USDA=43.529
NC_035098.1	1523680	.	T	C	.	.	MAF_INRAE=4.167
NC_035098.1	1523684	.	T	A	.	.	MAF_USDA=1.639
NC_035098.1	1523690	.	G	A	.	.	MAF_INRAE=10.526;MAF_USDA=2.459
NC_035098.1	1523703	.	G	A	.	.	MAF_USDA=14.583
NC_035098.1	1523749	.	G	T	.	.	MAF_INRAE=3.333
NC_035098.1	1523753	.	A	T	.	.	MAF_USDA=4.098
NC_035098.1	1523755	.	G	A	.	.	MAF_INRAE=10.526;MAF_USDA=4.098
NC_035098.1	1523761	.	T	C	.	.	MAF_INRAE=9.494;MAF_USDA=2.459
NC_035098.1	1523797	.	C	A	.	.	MAF_INRAE=11.667;MAF_USDA=10.656
NC_035098.1	1523811	.	T	A	.	.	MAF_USDA=25.0
NC_035098.1	1523987	.	T	A	.	.	MAF_INRAE=10.127;MAF_USDA=7.059
NC_035098.1	1524031	.	T	C	.	.	MAF_INRAE=35.833
NC_035098.1	1524039	.	G	T	.	.	MAF_INRAE=25.316;MAF_USDA=48.235
NC_035098.1	1524049	.	A	C	.	.	MAF_INRAE=10.526;MAF_USDA=2.459
NC_035098.1	1524095	.	T	G	.	.	MAF_INRAE=10.127
NC_035098.1	1524133	.	A	C	.	.	MAF_USDA=4.118
NC_035098.1	1524147	.	A	G	.	.	MAF_INRAE=13.291;MAF_USDA=47.647
NC_035098.1	1524250	.	T	C	.	.	MAF_INRAE=9.494;MAF_USDA=5.882
NC_035098.1	1524375	.	T	C	.	.	MAF_USDA=1.639
NC_035098.1	1524377	.	G	T	.	.	MAF_USDA=4.918
NC_035098.1	1524386	.	G	A	.	.	MAF_INRAE=10.526;MAF_USDA=2.459
NC_035098.1	1524436	.	T	A	.	.	MAF_USDA=4.918
NC_035098.1	1524460	.	G	C	.	.	MAF_INRAE=10.526;MAF_USDA=2.459
NC_035098.1	1524467	.	G	T	.	.	MAF_USDA=2.459
NC_035098.1	1524484	.	T	A	.	.	MAF_INRAE=41.772;MAF_USDA=13.529
NC_035098.1	1524499	.	G	A	.	.	MAF_INRAE=2.532;MAF_USDA=3.333
NC_035098.1	1524529	.	A	G	.	.	MAF_USDA=4.918
NC_035098.1	1524609	.	G	A	.	.	MAF_INRAE=16.456;MAF_USDA=40.476
NC_035098.1	1524611	.	C	A	.	.	MAF_USDA=2.459
NC_035098.1	1524642	.	T	C	.	.	MAF_INRAE=13.924;MAF_USDA=30.0
NC_035098.1	1524646	.	C	T	.	.	MAF_USDA=2.5
NC_035098.1	1524668	.	A	C	.	.	MAF_USDA=3.571
NC_035098.1	1524743	.	C	T	.	.	MAF_INRAE=13.924
NC_035098.1	1524832	.	A	T	.	.	MAF_INRAE=9.494;MAF_USDA=8.235
NC_035098.1	1524890	.	G	T	.	.	MAF_INRAE=1.667;MAF_USDA=2.083
NC_035098.1	1524930	.	T	C	.	.	MAF_INRAE=25.949;MAF_USDA=11.31
NC_035098.1	1524975	.	G	T	.	.	MAF_INRAE=49.367;MAF_USDA=49.412
NC_035098.1	1525004	.	G	A	.	.	MAF_INRAE=10.127;MAF_USDA=5.738
NC_035098.1	1525063	.	C	G	.	.	MAF_USDA=1.639
NC_035098.1	1525125	.	T	G	.	.	MAF_USDA=4.706
NC_035098.1	1525127	.	T	C	.	.	MAF_INRAE=43.671;MAF_USDA=35.882
NC_035098.1	1525128	.	G	T	.	.	MAF_USDA=3.279
NC_035098.1	1525199	.	G	T	.	.	MAF_INRAE=10.526;MAF_USDA=2.459
NC_035098.1	1525219	.	C	T	.	.	MAF_USDA=10.588
NC_035098.1	1525220	.	G	A	.	.	MAF_INRAE=1.667;MAF_USDA=9.016
NC_035098.1	1525263	.	C	T	.	.	MAF_INRAE=39.241;MAF_USDA=36.471
NC_035098.1	1525265	.	T	A	.	.	MAF_USDA=12.353
NC_035098.1	1525283	.	A	C	.	.	MAF_USDA=12.941
NC_035098.1	1525293	.	G	A	.	.	MAF_USDA=1.639
NC_035098.1	1525322	.	A	G	.	.	MAF_USDA=4.706
NC_035098.1	1525407	.	G	A	.	.	MAF_INRAE=9.494;MAF_USDA=1.639
NC_035098.1	1525410	.	C	G	.	.	MAF_USDA=11.765
NC_035098.1	1525429	.	A	G	.	.	MAF_INRAE=11.392;MAF_USDA=45.294
NC_035098.1	1525512	.	G	A	.	.	MAF_INRAE=3.333
NC_035098.1	1525606	.	C	G	.	.	MAF_USDA=8.197
NC_035098.1	1525623	.	G	T	.	.	MAF_INRAE=12.025;MAF_USDA=21.176
NC_035098.1	1525627	.	T	C	.	.	MAF_USDA=10.588
NC_035098.1	1525634	.	T	C	.	.	MAF_USDA=13.529
NC_035098.1	1525650	.	T	C	.	.	MAF_INRAE=2.5;MAF_USDA=12.941
NC_035098.1	1525666	.	G	A	.	.	MAF_USDA=1.639
NC_035098.1	1525744	.	C	T	.	.	MAF_INRAE=24.684;MAF_USDA=10.0
NC_035098.1	1525801	.	G	T	.	.	MAF_INRAE=8.861;MAF_USDA=10.417
NC_035098.1	1525945	.	G	A	.	.	MAF_INRAE=12.025;MAF_USDA=22.941
NC_035098.1	1526100	.	T	C	.	.	MAF_USDA=4.118
NC_035098.1	1526165	.	T	A	.	.	MAF_INRAE=4.167;MAF_USDA=3.279
NC_035098.1	1526208	.	T	C	.	.	MAF_USDA=11.475
NC_035098.1	1526239	.	G	T	.	.	MAF_USDA=3.529
NC_035098.1	1526279	.	G	A	.	.	MAF_USDA=4.918
NC_035098.1	1526405	.	A	T	.	.	MAF_USDA=12.5
NC_035098.1	1526515	.	C	T	.	.	MAF_USDA=3.279
NC_035098.1	1526609	.	G	A	.	.	MAF_INRAE=11.392;MAF_USDA=14.118
NC_035098.1	1526643	.	T	C	.	.	MAF_INRAE=48.734;MAF_USDA=47.647
NC_035098.1	1526672	.	G	A	.	.	MAF_INRAE=2.532;MAF_USDA=4.098
NC_035098.1	1526683	.	G	T	.	.	MAF_USDA=4.098
NC_035098.1	1526729	.	T	G	.	.	MAF_INRAE=22.785;MAF_USDA=18.235
NC_035098.1	1526735	.	G	A	.	.	MAF_USDA=2.353
NC_035098.1	1526771	.	C	T	.	.	MAF_USDA=1.639
NC_035098.1	1526854	.	G	A	.	.	MAF_INRAE=10.526
NC_035098.1	1526866	.	C	T	.	.	MAF_INRAE=44.304;MAF_USDA=40.0
NC_035098.1	1526923	.	G	T	.	.	MAF_INRAE=10.127;MAF_USDA=17.059
NC_035098.1	1526964	.	A	T	.	.	MAF_INRAE=2.5;MAF_USDA=4.706
NC_035098.1	1526966	.	A	C	.	.	MAF_USDA=4.706
NC_035098.1	1526996	.	G	A	.	.	MAF_INRAE=10.127;MAF_USDA=24.118
NC_035098.1	1527071	.	T	C	.	.	MAF_INRAE=5.263
NC_035098.1	1527076	.	G	T	.	.	MAF_INRAE=2.5
NC_035098.1	1527126	.	C	A	.	.	MAF_INRAE=7.595
NC_035098.1	1527204	.	A	C	.	.	MAF_INRAE=13.924
NC_035098.1	1527239	.	C	A	.	.	MAF_USDA=4.918
NC_035098.1	1527291	.	C	A	.	.	MAF_USDA=13.115
NC_035098.1	1527309	.	C	T	.	.	MAF_INRAE=3.333;MAF_USDA=24.706
NC_035098.1	1527321	.	A	G	.	.	MAF_INRAE=3.333;MAF_USDA=24.706
NC_035098.1	1527325	.	T	A	.	.	MAF_INRAE=10.759;MAF_USDA=24.118
NC_035098.1	1527354	.	G	C	.	.	MAF_INRAE=3.333;MAF_USDA=11.475
NC_035098.1	1527377	.	A	G	.	.	MAF_INRAE=39.873;MAF_USDA=31.967
NC_035098.1	1527381	.	A	G	.	.	MAF_INRAE=3.333;MAF_USDA=24.706
NC_035098.1	1527503	.	G	A	.	.	MAF_INRAE=21.053;MAF_USDA=3.529
NC_035098.1	1527524	.	T	C	.	.	MAF_USDA=41.667
NC_035098.1	1527526	.	C	T	.	.	MAF_USDA=4.706
NC_035098.1	1527532	.	C	G	.	.	MAF_USDA=7.647
NC_035098.1	1527548	.	C	T	.	.	MAF_USDA=5.294
NC_035098.1	1527576	.	A	G	.	.	MAF_USDA=8.333
NC_035098.1	1527625	.	T	C	.	.	MAF_USDA=25.0
NC_035098.1	1527631	.	C	G	.	.	MAF_USDA=15.294
NC_035098.1	1527660	.	C	T	.	.	MAF_USDA=45.833
NC_035098.1	1527675	.	A	G	.	.	MAF_USDA=23.529
NC_035098.1	1527701	.	G	A	.	.	MAF_USDA=2.459
NC_035098.1	1527719	.	C	A	.	.	MAF_USDA=11.176
NC_035098.1	1527722	.	T	C	.	.	MAF_USDA=6.471
NC_035098.1	1527759	.	C	T	.	.	MAF_USDA=6.471
NC_035098.1	1527760	.	A	G	.	.	MAF_USDA=8.235
NC_035098.1	1527771	.	T	G	.	.	MAF_INRAE=1.667;MAF_USDA=1.639
NC_035098.1	1527824	.	T	A	.	.	MAF_INRAE=5.263;MAF_USDA=26.471
NC_035098.1	1527858	.	A	G	.	.	MAF_INRAE=48.734;MAF_USDA=14.118
NC_035098.1	1527894	.	G	T	.	.	MAF_INRAE=3.333;MAF_USDA=4.706
NC_035098.1	1527902	.	G	T	.	.	MAF_INRAE=20.253;MAF_USDA=5.882
NC_035098.1	1527928	.	T	C	.	.	MAF_USDA=15.882
NC_035098.1	1528021	.	G	T	.	.	MAF_INRAE=18.987;MAF_USDA=28.824
NC_035098.1	1528023	.	C	A	.	.	MAF_INRAE=20.0;MAF_USDA=29.412
NC_035098.1	1528047	.	G	C	.	.	MAF_INRAE=21.519;MAF_USDA=16.471
NC_035098.1	1528073	.	G	T	.	.	MAF_INRAE=13.924;MAF_USDA=10.0
NC_035098.1	1528081	.	G	C	.	.	MAF_USDA=1.639
NC_035098.1	1528132	.	T	C	.	.	MAF_INRAE=10.759;MAF_USDA=2.941
NC_035098.1	1528284	.	A	T	.	.	MAF_INRAE=9.494;MAF_USDA=3.279
NC_035098.1	1528349	.	T	G	.	.	MAF_USDA=11.765
NC_035098.1	1528356	.	A	T	.	.	MAF_INRAE=1.667;MAF_USDA=4.706
NC_035098.1	1528378	.	T	A	.	.	MAF_INRAE=10.759;MAF_USDA=2.941
NC_035098.1	1528391	.	T	G	.	.	MAF_USDA=4.706
NC_035098.1	1528424	.	G	A	.	.	MAF_INRAE=21.519;MAF_USDA=7.059
NC_035098.1	1528442	.	T	A	.	.	MAF_USDA=3.529
NC_035098.1	1528452	.	A	G	.	.	MAF_INRAE=39.241;MAF_USDA=22.941
NC_035098.1	1528476	.	T	A	.	.	MAF_INRAE=21.519;MAF_USDA=6.471
NC_035098.1	1528478	.	C	T	.	.	MAF_INRAE=10.526;MAF_USDA=3.279
NC_035098.1	1528483	.	T	A	.	.	MAF_USDA=10.656
NC_035098.1	1528509	.	C	T	.	.	MAF_INRAE=21.519;MAF_USDA=6.471
NC_035098.1	1528512	.	A	G	.	.	MAF_INRAE=4.167;MAF_USDA=1.639
NC_035098.1	1528550	.	C	A	.	.	MAF_INRAE=9.494;MAF_USDA=3.279
NC_035098.1	1528572	.	A	T	.	.	MAF_USDA=12.353
NC_035098.1	1528589	.	G	T	.	.	MAF_USDA=10.417
NC_035098.1	1528591	.	G	T	.	.	MAF_INRAE=11.392;MAF_USDA=17.059
NC_035098.1	1528592	.	A	G	.	.	MAF_USDA=4.706
NC_035098.1	1528595	.	A	G	.	.	MAF_USDA=4.706
NC_035098.1	1528608	.	G	T	.	.	MAF_INRAE=7.595
NC_035098.1	1528689	.	G	T	.	.	MAF_USDA=1.639
NC_035098.1	1528758	.	C	G	.	.	MAF_INRAE=23.333;MAF_USDA=9.524
NC_035098.1	1528815	.	A	C	.	.	MAF_USDA=1.639
NC_035098.1	1528821	.	G	A	.	.	MAF_USDA=4.118
NC_035098.1	1528859	.	C	A	.	.	MAF_USDA=1.639
NC_035098.1	1528901	.	T	C	.	.	MAF_INRAE=5.263;MAF_USDA=3.279
NC_035098.1	1528932	.	T	G	.	.	MAF_INRAE=36.842;MAF_USDA=13.529
NC_035098.1	1528936	.	G	T	.	.	MAF_USDA=1.639
NC_035098.1	1528971	.	C	A	.	.	MAF_USDA=35.417
NC_035098.1	1528994	.	T	C	.	.	MAF_USDA=37.5
NC_035098.1	1529034	.	CTTCAC	CTTCAG	.	.	MAF_USDA=10.417
NC_035098.1	1529109	.	G	A	.	.	MAF_USDA=2.083
NC_035098.1	1529163	.	T	G	.	.	MAF_INRAE=21.053;MAF_USDA=29.518
NC_035098.1	1529199	.	G	T	.	.	MAF_USDA=1.695
NC_035098.1	1529208	.	G	A	.	.	MAF_INRAE=21.053;MAF_USDA=3.012
NC_035098.1	1529220	.	A	T	.	.	MAF_USDA=10.417
NC_035098.1	1529223	.	C	T	.	.	MAF_USDA=10.417
NC_035098.1	1529490	.	T	A	.	.	MAF_USDA=29.167
NC_035098.1	1529509	.	A	T	.	.	MAF_INRAE=31.579;MAF_USDA=4.918
NC_035098.1	1529517	.	T	C	.	.	MAF_INRAE=15.789;MAF_USDA=5.294
NC_035098.1	1529584	.	G	T	.	.	MAF_USDA=50.0
NC_035098.1	1529611	.	A	C	.	.	MAF_INRAE=39.873;MAF_USDA=13.253
NC_035098.1	1529615	.	A	T	.	.	MAF_USDA=1.667
NC_035098.1	1529616	.	T	A	.	.	MAF_INRAE=7.5
NC_035098.1	1529622	.	T	C	.	.	MAF_INRAE=25.949;MAF_USDA=38.69
NC_035098.1	1529625	.	G	A	.	.	MAF_INRAE=25.949;MAF_USDA=50.0
NC_035098.1	1529628	.	A	C	.	.	MAF_INRAE=7.5;MAF_USDA=11.31
NC_035098.1	1529660	.	T	A	.	.	MAF_INRAE=25.949;MAF_USDA=47.024
NC_035098.1	1529726	.	T	C	.	.	MAF_USDA=2.5
NC_035098.1	1529748	.	A	T	.	.	MAF_USDA=23.81
NC_035098.1	1529753	.	G	A	.	.	MAF_USDA=24.405
NC_035098.1	1529771	.	C	A	.	.	MAF_USDA=14.583
NC_035098.1	1529772	.	T	G	.	.	MAF_USDA=6.25
NC_035098.1	1529779	.	T	A	.	.	MAF_USDA=16.667
NC_035098.1	1529791	.	T	G	.	.	MAF_USDA=14.583
NC_035098.1	1529801	.	T	C	.	.	MAF_USDA=31.25
NC_035098.1	1529807	.	T	C	.	.	MAF_USDA=4.167
NC_035098.1	1529847	.	C	T	.	.	MAF_USDA=2.459
NC_035098.1	1529853	.	G	T	.	.	MAF_USDA=4.918
NC_035098.1	1529862	.	A	C	.	.	MAF_INRAE=2.532;MAF_USDA=4.098
NC_035098.1	1529863	.	C	T	.	.	MAF_USDA=4.098
NC_035098.1	1529864	.	C	A	.	.	MAF_USDA=46.471
NC_035098.1	1529892	.	T	A	.	.	MAF_USDA=4.918
NC_035098.1	1529902	.	T	A	.	.	MAF_USDA=45.882
NC_035098.1	1529943	.	T	G	.	.	MAF_USDA=1.695
NC_035098.1	1529946	.	T	G	.	.	MAF_USDA=1.639
NC_035098.1	1530014	.	G	A	.	.	MAF_INRAE=2.5
NC_035098.1	1530023	.	TGATGTGGAATAA	TGATGTGGAATAG	.	.	MAF_USDA=6.25
NC_035098.1	1530139	.	C	T	.	.	MAF_USDA=11.176
NC_035098.1	1530155	.	T	A	.	.	MAF_USDA=1.639
NC_035098.1	1530165	.	T	C	.	.	MAF_INRAE=2.532;MAF_USDA=4.098
NC_035098.1	1530169	.	G	A	.	.	MAF_INRAE=23.418;MAF_USDA=45.294
NC_035098.1	1530216	.	G	T	.	.	MAF_INRAE=15.823;MAF_USDA=23.529
NC_035098.1	1530233	.	C	T	.	.	MAF_INRAE=5.263;MAF_USDA=29.167
NC_035098.1	1530275	.	C	T,A	.	.	MAF_INRAE=5.263;MAF_USDA=2.083
NC_035098.1	1530282	.	A	T	.	.	MAF_INRAE=7.595
NC_035098.1	1530331	.	G	A	.	.	MAF_USDA=10.588
NC_035098.1	1530360	.	C	T	.	.	MAF_USDA=2.083
NC_035098.1	1530409	.	T	C	.	.	MAF_INRAE=23.418;MAF_USDA=42.941
NC_035098.1	1530486	.	A	T	.	.	MAF_INRAE=7.595
NC_035098.1	1530495	.	C	T	.	.	MAF_INRAE=15.19;MAF_USDA=24.118
NC_035098.1	1530497	.	G	A	.	.	MAF_INRAE=9.494;MAF_USDA=1.639
NC_035098.1	1530543	.	G	A	.	.	MAF_INRAE=37.342;MAF_USDA=32.941
NC_035098.1	1530557	.	C	T	.	.	MAF_INRAE=15.823;MAF_USDA=24.118
NC_035098.1	1530566	.	G	A	.	.	MAF_INRAE=21.519;MAF_USDA=7.059
NC_035098.1	1530617	.	T	C	.	.	MAF_USDA=11.475
NC_035098.1	1530634	.	T	G	.	.	MAF_USDA=11.475
NC_035098.1	1530643	.	G	A	.	.	MAF_INRAE=2.532;MAF_USDA=10.588
NC_035098.1	1530651	.	G	T	.	.	MAF_INRAE=10.759;MAF_USDA=11.765
NC_035098.1	1530705	.	C	A	.	.	MAF_USDA=5.0
NC_035098.1	1530742	.	G	T	.	.	MAF_USDA=2.381
NC_035098.1	1530778	.	A	T	.	.	MAF_INRAE=37.342;MAF_USDA=4.118
NC_035098.1	1530839	.	C	A	.	.	MAF_USDA=11.176
NC_035098.1	1530848	.	C	T	.	.	MAF_INRAE=46.835;MAF_USDA=45.294
NC_035098.1	1531010	.	T	G	.	.	MAF_INRAE=47.468;MAF_USDA=44.118
NC_035098.1	1531013	.	T	C	.	.	MAF_INRAE=3.333;MAF_USDA=4.918
NC_035098.1	1531015	.	T	G	.	.	MAF_INRAE=21.053;MAF_USDA=1.176
NC_035098.1	1531029	.	T	C	.	.	MAF_INRAE=38.608;MAF_USDA=34.118
NC_035098.1	1531032	.	G	C	.	.	MAF_INRAE=2.5;MAF_USDA=4.706
NC_035098.1	1531084	.	A	G	.	.	MAF_INRAE=10.526
NC_035098.1	1531131	.	A	T	.	.	MAF_USDA=10.976
NC_035098.1	1531132	.	T	A	.	.	MAF_USDA=4.31
NC_035098.1	1531168	.	C	T	.	.	MAF_USDA=2.083
NC_035098.1	1531175	.	C	T	.	.	MAF_USDA=5.0
NC_035098.1	1531235	.	G	T	.	.	MAF_USDA=29.412
NC_035098.1	1531248	.	A	G	.	.	MAF_USDA=3.571
NC_035098.1	1531341	.	G	T	.	.	MAF_USDA=1.639
NC_035098.1	1531360	.	C	T	.	.	MAF_INRAE=10.526;MAF_USDA=7.647
NC_035098.1	1531361	.	G	T	.	.	MAF_USDA=2.459
NC_035098.1	1531408	.	T	C	.	.	MAF_USDA=11.475
NC_035098.1	1531448	.	G	A	.	.	MAF_INRAE=3.165;MAF_USDA=12.353
NC_035098.1	1531556	.	T	G	.	.	MAF_INRAE=3.333;MAF_USDA=4.918
NC_035098.1	1531565	.	A	G	.	.	MAF_INRAE=3.333;MAF_USDA=4.918
NC_035098.1	1531566	.	C	G	.	.	MAF_INRAE=3.333;MAF_USDA=13.529
NC_035098.1	1531575	.	A	G	.	.	MAF_INRAE=3.333;MAF_USDA=11.765
NC_035098.1	1531583	.	T	G	.	.	MAF_INRAE=50.0
NC_035098.1	1531591	.	A	G	.	.	MAF_INRAE=46.835;MAF_USDA=48.361
NC_035098.1	1531601	.	A	C	.	.	MAF_INRAE=2.5;MAF_USDA=1.639
NC_035098.1	1531624	.	C	T	.	.	MAF_INRAE=48.101;MAF_USDA=50.0
NC_035098.1	1531634	.	C	A	.	.	MAF_INRAE=46.835;MAF_USDA=29.508
NC_035098.1	1531635	.	A	G	.	.	MAF_INRAE=10.526;MAF_USDA=17.213
NC_035098.1	1531671	.	G	T	.	.	MAF_INRAE=39.241;MAF_USDA=11.475
NC_035098.1	1531691	.	C	G	.	.	MAF_INRAE=21.519;MAF_USDA=12.295
NC_035098.1	1531696	.	C	T	.	.	MAF_USDA=24.59
NC_035098.1	1531706	.	A	C	.	.	MAF_INRAE=48.734;MAF_USDA=23.529
NC_035098.1	1531722	.	G	T	.	.	MAF_USDA=4.098
NC_035098.1	1531728	.	A	T	.	.	MAF_INRAE=2.532;MAF_USDA=4.918
NC_035098.1	1531733	.	C	T	.	.	MAF_USDA=21.765
NC_035098.1	1531737	.	A	T	.	.	MAF_INRAE=41.667;MAF_USDA=34.118
NC_035098.1	1531738	.	A	G	.	.	MAF_USDA=31.176
NC_035098.1	1531745	.	C	A	.	.	MAF_USDA=24.59
NC_035098.1	1531756	.	G	A	.	.	MAF_USDA=36.885
NC_035098.1	1531777	.	A	T	.	.	MAF_INRAE=45.833;MAF_USDA=44.262
NC_035098.1	1531802	.	T	A	.	.	MAF_USDA=4.098
NC_035098.1	1531828	.	T	A	.	.	MAF_INRAE=1.667
NC_035098.1	1531900	.	C	T	.	.	MAF_USDA=35.417
NC_035098.1	1531926	.	A	C	.	.	MAF_INRAE=20.886;MAF_USDA=7.059
NC_035098.1	1531937	.	T	A	.	.	MAF_INRAE=10.526;MAF_USDA=11.176
NC_035098.1	1531997	.	T	C	.	.	MAF_INRAE=2.5;MAF_USDA=4.706
NC_035098.1	1532053	.	G	T	.	.	MAF_USDA=1.176
NC_035098.1	1532054	.	C	T	.	.	MAF_INRAE=41.772;MAF_USDA=27.059
NC_035098.1	1532089	.	G	T	.	.	MAF_USDA=3.529
NC_035098.1	1532100	.	T	A	.	.	MAF_USDA=2.083
NC_035098.1	1532113	.	T	A	.	.	MAF_INRAE=9.494;MAF_USDA=4.167
NC_035098.1	1532131	.	C	T	.	.	MAF_USDA=3.571
NC_035098.1	1532142	.	A	G	.	.	MAF_INRAE=48.101;MAF_USDA=39.286
NC_035098.1	1532143	.	A	C	.	.	MAF_INRAE=48.101;MAF_USDA=39.286
NC_035098.1	1532156	.	G	T	.	.	MAF_USDA=9.412
NC_035098.1	1532196	.	G	A	.	.	MAF_USDA=4.167
NC_035098.1	1532286	.	G	T	.	.	MAF_INRAE=21.053;MAF_USDA=1.765
NC_035098.1	1532287	.	G	T	.	.	MAF_USDA=1.176
NC_035098.1	1532319	.	G	C	.	.	MAF_INRAE=1.667
NC_035098.1	1532392	.	C	A	.	.	MAF_INRAE=3.333;MAF_USDA=4.098
NC_035098.1	1532402	.	C	A	.	.	MAF_INRAE=10.127;MAF_USDA=7.059
NC_035098.1	1532435	.	C	T	.	.	MAF_USDA=2.353
NC_035098.1	1532437	.	A	G	.	.	MAF_INRAE=44.937;MAF_USDA=47.647
NC_035098.1	1532438	.	C	T	.	.	MAF_INRAE=10.526;MAF_USDA=1.639
NC_035098.1	1532444	.	C	T	.	.	MAF_USDA=8.824
NC_035098.1	1532521	.	C	T	.	.	MAF_INRAE=37.342;MAF_USDA=4.706
NC_035098.1	1532548	.	ATG	ATA	.	.	MAF_USDA=18.75
NC_035098.1	1532550	.	G	A	.	.	MAF_INRAE=39.241;MAF_USDA=25.833
NC_035098.1	1532645	.	C	T	.	.	MAF_INRAE=39.241;MAF_USDA=34.118
NC_035098.1	1532658	.	T	C	.	.	MAF_USDA=3.279
NC_035098.1	1532669	.	T	C	.	.	MAF_USDA=2.459
NC_035098.1	1532673	.	A	T	.	.	MAF_INRAE=34.177;MAF_USDA=32.353
NC_035098.1	1532692	.	A	C	.	.	MAF_USDA=10.588
NC_035098.1	1532698	.	A	C	.	.	MAF_USDA=4.918
NC_035098.1	1532705	.	C	T	.	.	MAF_USDA=1.639
NC_035098.1	1532708	.	T	G	.	.	MAF_USDA=6.471
NC_035098.1	1532718	.	G	A	.	.	MAF_INRAE=39.241
NC_035098.1	1532734	.	A	T	.	.	MAF_USDA=6.25
NC_035098.1	1532755	.	T	A	.	.	MAF_USDA=4.706
NC_035098.1	1532779	.	A	C	.	.	MAF_INRAE=25.0
NC_035098.1	1532781	.	A	T	.	.	MAF_INRAE=23.333
NC_035098.1	1532783	.	G	T	.	.	MAF_INRAE=23.333;MAF_USDA=26.087
NC_035098.1	1532853	.	T	A	.	.	MAF_USDA=9.016
NC_035098.1	1532854	.	G	A	.	.	MAF_USDA=4.706
NC_035098.1	1532948	.	C	A	.	.	MAF_USDA=1.639
NC_035098.1	1532953	.	T	C	.	.	MAF_USDA=1.639
NC_035098.1	1532988	.	A	G	.	.	MAF_USDA=1.639
NC_035098.1	1532991	.	G	C	.	.	MAF_INRAE=5.263;MAF_USDA=31.25
NC_035098.1	1533010	.	A	T	.	.	MAF_USDA=3.279
NC_035098.1	1533049	.	G	A	.	.	MAF_USDA=3.279
NC_035098.1	1533078	.	G	A	.	.	MAF_INRAE=18.354;MAF_USDA=5.294
NC_035098.1	1533084	.	C	T	.	.	MAF_USDA=2.459
NC_035098.1	1533123	.	A	G	.	.	MAF_USDA=22.353
NC_035098.1	1533142	.	T	A	.	.	MAF_INRAE=5.263;MAF_USDA=2.083
NC_035098.1	1533149	.	T	G	.	.	MAF_USDA=4.918
NC_035098.1	1533157	.	G	A	.	.	MAF_USDA=1.765
NC_035098.1	1533160	.	A	C	.	.	MAF_INRAE=32.5;MAF_USDA=11.176
NC_035098.1	1533161	.	A	C	.	.	MAF_INRAE=49.367;MAF_USDA=40.0
NC_035098.1	1533196	.	G	A	.	.	MAF_INRAE=12.658;MAF_USDA=5.738
NC_035098.1	1533244	.	T	C	.	.	MAF_USDA=6.25
NC_035098.1	1533247	.	C	A	.	.	MAF_USDA=6.471
NC_035098.1	1533248	.	G	T	.	.	MAF_USDA=6.471
NC_035098.1	1533305	.	G	T	.	.	MAF_USDA=2.083
NC_035098.1	1533308	.	T	A	.	.	MAF_USDA=2.083
NC_035098.1	1533309	.	G	T	.	.	MAF_USDA=2.083
NC_035098.1	1533399	.	G	T	.	.	MAF_INRAE=2.5;MAF_USDA=4.706
NC_035098.1	1533437	.	C	G	.	.	MAF_INRAE=5.263;MAF_USDA=27.083
NC_035098.1	1533489	.	T	A	.	.	MAF_INRAE=11.392;MAF_USDA=4.706
NC_035098.1	1533490	.	T	C	.	.	MAF_INRAE=41.667;MAF_USDA=31.176
NC_035098.1	1533512	.	G	T	.	.	MAF_INRAE=37.975;MAF_USDA=19.412
NC_035098.1	1533608	.	A	T	.	.	MAF_INRAE=39.167
NC_035098.1	1533619	.	C	A	.	.	MAF_INRAE=50.0;MAF_USDA=44.118
NC_035098.1	1533683	.	G	T	.	.	MAF_USDA=2.083
NC_035098.1	1533704	.	A	T	.	.	MAF_INRAE=2.532;MAF_USDA=3.279
NC_035098.1	1533714	.	A	C	.	.	MAF_INRAE=2.532;MAF_USDA=19.412
NC_035098.1	1533775	.	C	T	.	.	MAF_USDA=1.639
NC_035098.1	1533803	.	C	T	.	.	MAF_INRAE=32.911;MAF_USDA=48.824
NC_035098.1	1533818	.	G	T	.	.	MAF_USDA=6.471
NC_035098.1	1533835	.	G	T	.	.	MAF_INRAE=34.177;MAF_USDA=40.588
NC_035098.1	1533836	.	T	A	.	.	MAF_INRAE=40.0;MAF_USDA=40.0
NC_035098.1	1533850	.	G	A	.	.	MAF_INRAE=10.526;MAF_USDA=4.918
NC_035098.1	1533853	.	G	A	.	.	MAF_USDA=1.639
NC_035098.1	1533856	.	G	A	.	.	MAF_INRAE=10.526;MAF_USDA=9.836
NC_035098.1	1533863	.	T	G	.	.	MAF_INRAE=5.263
NC_035098.1	1533895	.	A	G	.	.	MAF_INRAE=24.051;MAF_USDA=28.235
NC_035098.1	1533929	.	C	A	.	.	MAF_USDA=6.25
NC_035098.1	1533943	.	C	T	.	.	MAF_USDA=2.941
NC_035098.1	1533955	.	C	T	.	.	MAF_USDA=2.459
NC_035098.1	1533983	.	G	T	.	.	MAF_INRAE=35.443;MAF_USDA=34.118
NC_035098.1	1534037	.	C	A	.	.	MAF_INRAE=2.532;MAF_USDA=3.279
NC_035098.1	1534054	.	G	A	.	.	MAF_INRAE=5.263;MAF_USDA=27.083
NC_035098.1	1534064	.	C	G	.	.	MAF_INRAE=5.263;MAF_USDA=27.083
NC_035098.1	1534071	.	T	G	.	.	MAF_INRAE=5.263;MAF_USDA=27.083
NC_035098.1	1534076	.	A	G	.	.	MAF_INRAE=43.038;MAF_USDA=27.059
NC_035098.1	1534079	.	A	G	.	.	MAF_INRAE=43.333;MAF_USDA=27.059
NC_035098.1	1534117	.	C	G	.	.	MAF_INRAE=7.5;MAF_USDA=2.083
NC_035098.1	1534146	.	T	G	.	.	MAF_INRAE=5.063;MAF_USDA=8.824
NC_035098.1	1534164	.	A	G	.	.	MAF_INRAE=5.263;MAF_USDA=25.0
NC_035098.1	1534190	.	C	G	.	.	MAF_INRAE=27.215;MAF_USDA=34.118
NC_035098.1	1534210	.	G	A	.	.	MAF_INRAE=5.0;MAF_USDA=3.279
NC_035098.1	1534247	.	A	G	.	.	MAF_INRAE=5.063
NC_035098.1	1534305	.	A	G	.	.	MAF_INRAE=24.684;MAF_USDA=27.059
NC_035098.1	1534334	.	C	T	.	.	MAF_INRAE=22.152;MAF_USDA=5.294
NC_035098.1	1534397	.	A	C	.	.	MAF_INRAE=24.051;MAF_USDA=25.0
NC_035098.1	1534419	.	T	G	.	.	MAF_INRAE=24.051;MAF_USDA=27.059
NC_035098.1	1534432	.	T	C	.	.	MAF_USDA=3.279
NC_035098.1	1534481	.	T	C	.	.	MAF_INRAE=24.684;MAF_USDA=27.059
NC_035098.1	1534485	.	T	A	.	.	MAF_INRAE=15.833;MAF_USDA=27.059
NC_035098.1	1534494	.	T	A	.	.	MAF_INRAE=10.759;MAF_USDA=5.294
NC_035098.1	1534515	.	T	A	.	.	MAF_INRAE=24.684;MAF_USDA=24.706
NC_035098.1	1534591	.	G	T	.	.	MAF_USDA=4.706
NC_035098.1	1534637	.	T	G	.	.	MAF_USDA=34.706
NC_035098.1	1534655	.	T	C	.	.	MAF_USDA=1.639
NC_035098.1	1534676	.	T	G	.	.	MAF_USDA=3.279
NC_035098.1	1535008	.	A	T	.	.	MAF_USDA=4.118
NC_035098.1	1535051	.	T	A	.	.	MAF_USDA=11.765
NC_035098.1	1535087	.	T	C	.	.	MAF_USDA=28.235
NC_035098.1	1535108	.	C	T	.	.	MAF_USDA=4.118
NC_035098.1	1535120	.	G	T	.	.	MAF_USDA=25.0
NC_035098.1	1535174	.	C	T	.	.	MAF_INRAE=2.5;MAF_USDA=3.279
NC_035098.1	1535188	.	C	T	.	.	MAF_USDA=4.706
NC_035098.1	1535241	.	A	G	.	.	MAF_USDA=9.016
NC_035098.1	1535257	.	G	T	.	.	MAF_USDA=2.459
NC_035098.1	1535267	.	G	C	.	.	MAF_INRAE=2.532;MAF_USDA=8.333
NC_035098.1	1535392	.	G	A	.	.	MAF_INRAE=2.5;MAF_USDA=4.098
NC_035098.1	1535455	.	G	T	.	.	MAF_INRAE=6.962;MAF_USDA=13.529
NC_035098.1	1535458	.	G	T	.	.	MAF_USDA=1.639
NC_035098.1	1535464	.	A	T	.	.	MAF_USDA=3.279
NC_035098.1	1535475	.	G	A	.	.	MAF_INRAE=3.797;MAF_USDA=6.471
NC_035098.1	1535495	.	T	A	.	.	MAF_USDA=1.639
NC_035098.1	1535504	.	G	T	.	.	MAF_USDA=27.083
NC_035098.1	1535539	.	G	A	.	.	MAF_INRAE=33.333;MAF_USDA=18.75
NC_035098.1	1535542	.	A	G	.	.	MAF_INRAE=28.333;MAF_USDA=29.167
NC_035098.1	1535582	.	C	G	.	.	MAF_INRAE=2.5
NC_035098.1	1535609	.	T	C	.	.	MAF_INRAE=10.526;MAF_USDA=20.588
NC_035098.1	1535615	.	C	T	.	.	MAF_INRAE=2.532;MAF_USDA=4.118
NC_035098.1	1535635	.	G	T	.	.	MAF_INRAE=13.924;MAF_USDA=11.765
NC_035098.1	1535718	.	A	G	.	.	MAF_INRAE=10.526;MAF_USDA=33.333
NC_035098.1	1535756	.	C	T	.	.	MAF_INRAE=8.861;MAF_USDA=8.235
NC_035098.1	1535785	.	C	A	.	.	MAF_USDA=2.459
NC_035098.1	1535860	.	A	G	.	.	MAF_USDA=4.167
NC_035098.1	1535861	.	T	A	.	.	MAF_USDA=4.167
NC_035098.1	1535862	.	T	G	.	.	MAF_USDA=18.75
NC_035098.1	1535863	.	G	A	.	.	MAF_USDA=18.75
NC_035098.1	1535893	.	G	T	.	.	MAF_USDA=1.667
NC_035098.1	1536003	.	T	G	.	.	MAF_USDA=12.5
NC_035098.1	1536411	.	A	T	.	.	MAF_USDA=5.833
NC_035098.1	1536413	.	T	G	.	.	MAF_USDA=29.167
NC_035098.1	1536508	.	T	A	.	.	MAF_INRAE=36.842;MAF_USDA=27.976
NC_035098.1	1536528	.	G	A	.	.	MAF_USDA=11.667
NC_035098.1	1536530	.	A	C	.	.	MAF_USDA=12.5
NC_035098.1	1536535	.	T	G	.	.	MAF_USDA=2.5
NC_035098.1	1536744	.	C	A	.	.	MAF_USDA=8.929
NC_035098.1	1536796	.	T	A	.	.	MAF_USDA=2.459
NC_035098.1	1536811	.	A	G	.	.	MAF_USDA=1.639
NC_035098.1	1536819	.	T	G	.	.	MAF_USDA=4.918
NC_035098.1	1536896	.	C	A	.	.	MAF_INRAE=12.025;MAF_USDA=8.824
NC_035098.1	1536992	.	G	C	.	.	MAF_INRAE=10.526;MAF_USDA=30.588
NC_035098.1	1537069	.	A	C	.	.	MAF_INRAE=8.861;MAF_USDA=15.882
NC_035098.1	1537074	.	C	A	.	.	MAF_INRAE=8.861;MAF_USDA=26.471
NC_035098.1	1537077	.	A	G	.	.	MAF_INRAE=5.0;MAF_USDA=27.059
NC_035098.1	1537121	.	T	C	.	.	MAF_USDA=8.197
NC_035098.1	1537145	.	T	C	.	.	MAF_INRAE=3.797;MAF_USDA=14.583
NC_035098.1	1537200	.	C	G	.	.	MAF_INRAE=26.582;MAF_USDA=11.176
NC_035098.1	1537201	.	T	A	.	.	MAF_INRAE=26.667;MAF_USDA=11.176
NC_035098.1	1537210	.	C	T	.	.	MAF_USDA=8.824
NC_035098.1	1537320	.	G	A	.	.	MAF_INRAE=2.5;MAF_USDA=4.098
NC_035098.1	1537345	.	C	T	.	.	MAF_INRAE=8.228;MAF_USDA=2.941
NC_035098.1	1537367	.	A	G	.	.	MAF_INRAE=2.5;MAF_USDA=2.083
NC_035098.1	1537371	.	G	C	.	.	MAF_INRAE=19.62;MAF_USDA=10.0
NC_035098.1	1537424	.	C	A	.	.	MAF_INRAE=39.873;MAF_USDA=36.471
NC_035098.1	1537467	.	G	T	.	.	MAF_INRAE=1.667;MAF_USDA=11.905
NC_035098.1	1537480	.	C	A	.	.	MAF_INRAE=3.165;MAF_USDA=3.529
NC_035098.1	1537492	.	A	C	.	.	MAF_USDA=13.529
NC_035098.1	1537533	.	A	T	.	.	MAF_INRAE=36.076;MAF_USDA=31.25
NC_035098.1	1537581	.	A	G	.	.	MAF_INRAE=16.456;MAF_USDA=14.583
NC_035098.1	1537666	.	A	G	.	.	MAF_USDA=29.167
NC_035098.1	1537721	.	A	T	.	.	MAF_INRAE=39.873;MAF_USDA=45.833
```
