## Supplemental Data 1 for "Development of a high-density 665 K SNP array for rainbow trout genome-wide genotyping": INRAE_USDA_MAF1.vcf (part 783 of 1714)

```
NC_035098.1	1537749	.	C	T	.	.	MAF_INRAE=19.62;MAF_USDA=14.583
NC_035098.1	1537848	.	G	A	.	.	MAF_INRAE=29.747;MAF_USDA=24.118
NC_035098.1	1537883	.	C	T	.	.	MAF_INRAE=13.924;MAF_USDA=10.656
NC_035098.1	1537889	.	C	T	.	.	MAF_INRAE=3.333;MAF_USDA=8.824
NC_035098.1	1537910	.	G	T	.	.	MAF_USDA=6.471
NC_035098.1	1537979	.	A	T	.	.	MAF_USDA=10.0
NC_035098.1	1538002	.	G	T	.	.	MAF_USDA=2.353
NC_035098.1	1538003	.	T	A	.	.	MAF_USDA=1.765
NC_035098.1	1538005	.	G	A	.	.	MAF_USDA=2.353
NC_035098.1	1538027	.	C	G	.	.	MAF_INRAE=13.291;MAF_USDA=9.836
NC_035098.1	1538037	.	G	A	.	.	MAF_USDA=31.25
NC_035098.1	1538091	.	T	G,*	.	.	MAF_INRAE=21.053;MAF_USDA=45.882
NC_035098.1	1538163	.	T	C	.	.	MAF_INRAE=10.526;MAF_USDA=28.824
NC_035098.1	1538193	.	A	C	.	.	MAF_USDA=4.167
NC_035098.1	1538194	.	A	G	.	.	MAF_INRAE=18.333;MAF_USDA=16.667
NC_035098.1	1538211	.	A	G	.	.	MAF_USDA=2.5
NC_035098.1	1538265	.	C	G	.	.	MAF_INRAE=3.333;MAF_USDA=19.412
NC_035098.1	1538273	.	G	A	.	.	MAF_INRAE=3.333;MAF_USDA=9.412
NC_035098.1	1538309	.	C	T	.	.	MAF_INRAE=41.139;MAF_USDA=12.941
NC_035098.1	1538406	.	A	T	.	.	MAF_INRAE=40.506;MAF_USDA=14.286
NC_035098.1	1538416	.	C	T	.	.	MAF_USDA=2.381
NC_035098.1	1538429	.	C	T	.	.	MAF_INRAE=15.823;MAF_USDA=11.905
NC_035098.1	1538432	.	G	A	.	.	MAF_INRAE=22.152;MAF_USDA=11.905
NC_035098.1	1538513	.	A	C	.	.	MAF_INRAE=3.333;MAF_USDA=15.294
NC_035098.1	1538525	.	C	T	.	.	MAF_INRAE=16.456;MAF_USDA=28.235
NC_035098.1	1538561	.	G	A	.	.	MAF_USDA=10.0
NC_035098.1	1538614	.	C	T	.	.	MAF_INRAE=8.228;MAF_USDA=2.941
NC_035098.1	1538633	.	C	G	.	.	MAF_USDA=3.279
NC_035098.1	1538713	.	T	G	.	.	MAF_USDA=2.459
NC_035098.1	1538744	.	A	C	.	.	MAF_USDA=7.059
NC_035098.1	1538752	.	C	A	.	.	MAF_INRAE=16.456;MAF_USDA=18.824
NC_035098.1	1538772	.	T	A	.	.	MAF_USDA=3.279
NC_035098.1	1538787	.	C	G	.	.	MAF_INRAE=13.291;MAF_USDA=31.25
NC_035098.1	1538791	.	A	G	.	.	MAF_INRAE=15.833;MAF_USDA=31.25
NC_035098.1	1538823	.	A	T	.	.	MAF_INRAE=15.823;MAF_USDA=18.235
NC_035098.1	1538847	.	A	G	.	.	MAF_INRAE=3.333
NC_035098.1	1538912	.	G	A	.	.	MAF_INRAE=2.5;MAF_USDA=2.083
NC_035098.1	1538922	.	G	A	.	.	MAF_INRAE=3.333;MAF_USDA=8.235
NC_035098.1	1539012	.	G	C	.	.	MAF_USDA=2.459
NC_035098.1	1539037	.	A	C	.	.	MAF_USDA=2.941
NC_035098.1	1539041	.	T	C	.	.	MAF_USDA=1.639
NC_035098.1	1539053	.	T	C	.	.	MAF_INRAE=10.0;MAF_USDA=2.459
NC_035098.1	1539143	.	C	A	.	.	MAF_INRAE=1.667;MAF_USDA=1.639
NC_035098.1	1539211	.	A	G	.	.	MAF_INRAE=21.519;MAF_USDA=7.059
NC_035098.1	1539232	.	G	A	.	.	MAF_INRAE=3.333;MAF_USDA=9.412
NC_035098.1	1539272	.	C	A	.	.	MAF_INRAE=3.333;MAF_USDA=9.412
NC_035098.1	1539316	.	T	C	.	.	MAF_INRAE=10.526;MAF_USDA=3.279
NC_035098.1	1539320	.	C	G	.	.	MAF_USDA=2.459
NC_035098.1	1539379	.	G	T	.	.	MAF_USDA=1.639
NC_035098.1	1539457	.	A	T	.	.	MAF_USDA=2.353
NC_035098.1	1539481	.	A	T	.	.	MAF_USDA=1.639
NC_035098.1	1539491	.	G	C	.	.	MAF_USDA=4.098
NC_035098.1	1539520	.	T	A	.	.	MAF_USDA=4.098
NC_035098.1	1539547	.	G	A	.	.	MAF_INRAE=10.759;MAF_USDA=3.279
NC_035098.1	1539570	.	G	A	.	.	MAF_USDA=2.459
NC_035098.1	1539663	.	A	G	.	.	MAF_USDA=8.197
NC_035098.1	1539693	.	G	T	.	.	MAF_USDA=8.197
NC_035098.1	1539713	.	C	T	.	.	MAF_USDA=7.377
NC_035098.1	1539725	.	G	A	.	.	MAF_USDA=7.377
NC_035098.1	1539728	.	A	T	.	.	MAF_INRAE=4.167;MAF_USDA=2.459
NC_035098.1	1539736	.	T	C	.	.	MAF_USDA=6.557
NC_035098.1	1539737	.	T	C	.	.	MAF_USDA=5.738
NC_035098.1	1539754	.	T	C	.	.	MAF_INRAE=24.684;MAF_USDA=30.588
NC_035098.1	1539757	.	A	G	.	.	MAF_USDA=7.377
NC_035098.1	1539782	.	G	T	.	.	MAF_INRAE=13.924;MAF_USDA=9.412
NC_035098.1	1539811	.	G	A	.	.	MAF_INRAE=26.582;MAF_USDA=27.647
NC_035098.1	1539827	.	T	G	.	.	MAF_USDA=1.639
NC_035098.1	1539885	.	T	A	.	.	MAF_USDA=1.639
NC_035098.1	1539914	.	C	A	.	.	MAF_INRAE=21.053;MAF_USDA=25.882
NC_035098.1	1539917	.	G	A	.	.	MAF_USDA=27.647
NC_035098.1	1539957	.	G	A	.	.	MAF_USDA=6.25
NC_035098.1	1540000	.	A	T	.	.	MAF_USDA=1.639
NC_035098.1	1540014	.	A	C	.	.	MAF_INRAE=13.924;MAF_USDA=8.824
NC_035098.1	1540053	.	C	T	.	.	MAF_INRAE=10.127;MAF_USDA=4.918
NC_035098.1	1540056	.	A	G	.	.	MAF_INRAE=1.667;MAF_USDA=1.639
NC_035098.1	1540065	.	C	T	.	.	MAF_INRAE=10.127;MAF_USDA=4.918
NC_035098.1	1540071	.	A	T	.	.	MAF_INRAE=10.127;MAF_USDA=2.459
NC_035098.1	1540105	.	G	T	.	.	MAF_INRAE=31.646;MAF_USDA=48.235
NC_035098.1	1540106	.	G	T	.	.	MAF_INRAE=35.0;MAF_USDA=48.235
NC_035098.1	1540185	.	C	T	.	.	MAF_USDA=3.529
NC_035098.1	1540195	.	C	T	.	.	MAF_USDA=2.459
NC_035098.1	1540240	.	C	T	.	.	MAF_INRAE=3.333;MAF_USDA=18.452
NC_035098.1	1540302	.	G	A	.	.	MAF_INRAE=1.667;MAF_USDA=1.639
NC_035098.1	1540325	.	T	A	.	.	MAF_INRAE=13.924;MAF_USDA=20.588
NC_035098.1	1540368	.	G	A	.	.	MAF_INRAE=12.025;MAF_USDA=6.471
NC_035098.1	1540449	.	C	T	.	.	MAF_USDA=29.167
NC_035098.1	1540634	.	A	C	.	.	MAF_USDA=7.5
NC_035098.1	1540733	.	G	T	.	.	MAF_USDA=4.167
NC_035098.1	1540762	.	C	T	.	.	MAF_USDA=34.524
NC_035098.1	1540767	.	G	A	.	.	MAF_USDA=1.667
NC_035098.1	1540769	.	A	T	.	.	MAF_USDA=27.976
NC_035098.1	1540786	.	T	G	.	.	MAF_USDA=39.286
NC_035098.1	1540919	.	G	T	.	.	MAF_USDA=2.381
NC_035098.1	1541028	.	G	T	.	.	MAF_USDA=9.524
NC_035098.1	1541082	.	C	T	.	.	MAF_USDA=3.571
NC_035098.1	1541213	.	G	T	.	.	MAF_USDA=2.381
NC_035098.1	1541363	.	C	T	.	.	MAF_USDA=7.738
NC_035098.1	1541374	.	G	A	.	.	MAF_USDA=3.571
NC_035098.1	1541426	.	G	C	.	.	MAF_USDA=6.548
NC_035098.1	1541633	.	A	G	.	.	MAF_INRAE=2.5;MAF_USDA=5.294
NC_035098.1	1541643	.	G	C	.	.	MAF_INRAE=2.5;MAF_USDA=4.706
NC_035098.1	1541646	.	A	T	.	.	MAF_INRAE=7.595
NC_035098.1	1541676	.	T	C	.	.	MAF_USDA=1.639
NC_035098.1	1541701	.	T	G	.	.	MAF_INRAE=2.5
NC_035098.1	1541732	.	G	T	.	.	MAF_INRAE=14.557;MAF_USDA=16.471
NC_035098.1	1541804	.	T	A	.	.	MAF_INRAE=10.759;MAF_USDA=12.353
NC_035098.1	1541832	.	A	T	.	.	MAF_INRAE=35.443;MAF_USDA=40.0
NC_035098.1	1541872	.	G	A	.	.	MAF_INRAE=42.405;MAF_USDA=48.795
NC_035098.1	1541892	.	A	T	.	.	MAF_INRAE=2.5;MAF_USDA=2.381
NC_035098.1	1541904	.	A	G	.	.	MAF_USDA=1.639
NC_035098.1	1541913	.	A	C	.	.	MAF_INRAE=18.354;MAF_USDA=10.0
NC_035098.1	1542028	.	T	C	.	.	MAF_INRAE=2.5;MAF_USDA=2.353
NC_035098.1	1542063	.	C	T	.	.	MAF_USDA=1.639
NC_035098.1	1542094	.	G	T	.	.	MAF_INRAE=3.333
NC_035098.1	1542166	.	T	C	.	.	MAF_USDA=2.083
NC_035098.1	1542741	.	T	G	.	.	MAF_USDA=1.639
NC_035098.1	1542755	.	T	C	.	.	MAF_USDA=8.197
NC_035098.1	1542798	.	A	C	.	.	MAF_INRAE=12.025
NC_035098.1	1542801	.	T	G	.	.	MAF_USDA=11.176
NC_035098.1	1542805	.	C	T	.	.	MAF_INRAE=3.333;MAF_USDA=5.0
NC_035098.1	1542825	.	G	A	.	.	MAF_INRAE=30.0;MAF_USDA=7.738
NC_035098.1	1542895	.	A	G	.	.	MAF_INRAE=10.526;MAF_USDA=8.235
NC_035098.1	1542917	.	T	C	.	.	MAF_USDA=1.639
NC_035098.1	1542918	.	A	G	.	.	MAF_INRAE=31.667;MAF_USDA=11.176
NC_035098.1	1542938	.	A	C	.	.	MAF_INRAE=3.333
NC_035098.1	1542949	.	A	G	.	.	MAF_INRAE=30.38;MAF_USDA=27.647
NC_035098.1	1542964	.	A	T	.	.	MAF_USDA=7.059
NC_035098.1	1542965	.	C	T	.	.	MAF_USDA=7.059
NC_035098.1	1542966	.	A	T	.	.	MAF_USDA=7.059
NC_035098.1	1542967	.	A	T	.	.	MAF_USDA=7.647
NC_035098.1	1542968	.	A	T	.	.	MAF_USDA=7.059
NC_035098.1	1542969	.	A	G	.	.	MAF_USDA=7.059
NC_035098.1	1542970	.	A	T	.	.	MAF_USDA=7.059
NC_035098.1	1543170	.	C	T	.	.	MAF_INRAE=17.089;MAF_USDA=4.167
NC_035098.1	1543397	.	T	C	.	.	MAF_INRAE=35.443;MAF_USDA=17.059
NC_035098.1	1543572	.	G	A	.	.	MAF_INRAE=8.861;MAF_USDA=2.459
NC_035098.1	1543672	.	C	A	.	.	MAF_INRAE=29.114;MAF_USDA=25.882
NC_035098.1	1543720	.	A	C	.	.	MAF_INRAE=12.5;MAF_USDA=8.235
NC_035098.1	1543735	.	G	A	.	.	MAF_USDA=1.765
NC_035098.1	1543767	.	A	G	.	.	MAF_INRAE=42.105;MAF_USDA=47.059
NC_035098.1	1543770	.	C	T	.	.	MAF_INRAE=2.5;MAF_USDA=12.941
NC_035098.1	1543815	.	G	A	.	.	MAF_USDA=1.639
NC_035098.1	1543906	.	G	A	.	.	MAF_INRAE=13.924;MAF_USDA=8.824
NC_035098.1	1543938	.	C	T	.	.	MAF_INRAE=47.5
NC_035098.1	1543948	.	G	A	.	.	MAF_USDA=7.059
NC_035098.1	1543980	.	C	A	.	.	MAF_INRAE=2.5;MAF_USDA=2.459
NC_035098.1	1544026	.	C	A	.	.	MAF_USDA=1.639
NC_035098.1	1544027	.	G	T	.	.	MAF_USDA=1.639
NC_035098.1	1544205	.	T	G	.	.	MAF_INRAE=2.532;MAF_USDA=3.279
NC_035098.1	1544257	.	G	A	.	.	MAF_INRAE=10.526
NC_035098.1	1544285	.	A	T	.	.	MAF_USDA=1.639
NC_035098.1	1544408	.	A	G	.	.	MAF_USDA=4.118
NC_035098.1	1544410	.	C	T	.	.	MAF_USDA=4.118
NC_035098.1	1544440	.	T	C	.	.	MAF_INRAE=48.101;MAF_USDA=40.588
NC_035098.1	1544470	.	G	A	.	.	MAF_USDA=7.647
NC_035098.1	1544498	.	G	A	.	.	MAF_USDA=7.647
NC_035098.1	1544608	.	G	A	.	.	MAF_INRAE=2.532;MAF_USDA=3.279
NC_035098.1	1544638	.	C	G	.	.	MAF_INRAE=2.532;MAF_USDA=4.706
NC_035098.1	1544704	.	G	A	.	.	MAF_USDA=1.639
NC_035098.1	1544713	.	G	A	.	.	MAF_INRAE=9.494;MAF_USDA=1.639
NC_035098.1	1544742	.	C	T	.	.	MAF_INRAE=47.468;MAF_USDA=39.412
NC_035098.1	1544779	.	A	G	.	.	MAF_INRAE=10.759;MAF_USDA=4.118
NC_035098.1	1544957	.	C	G	.	.	MAF_INRAE=41.139;MAF_USDA=48.824
NC_035098.1	1544991	.	C	A	.	.	MAF_INRAE=3.333
NC_035098.1	1544993	.	A	G	.	.	MAF_INRAE=10.526;MAF_USDA=2.459
NC_035098.1	1545145	.	T	A	.	.	MAF_USDA=5.738
NC_035098.1	1545175	.	T	C	.	.	MAF_USDA=4.918
NC_035098.1	1545191	.	A	T	.	.	MAF_USDA=1.639
NC_035098.1	1545195	.	T	C	.	.	MAF_USDA=1.639
NC_035098.1	1545222	.	C	A	.	.	MAF_INRAE=1.667;MAF_USDA=8.824
NC_035098.1	1545244	.	G	A	.	.	MAF_USDA=4.918
NC_035098.1	1545424	.	A	T	.	.	MAF_USDA=1.765
NC_035098.1	1545464	.	A	C	.	.	MAF_USDA=1.639
NC_035098.1	1545496	.	C	A	.	.	MAF_USDA=2.542
NC_035098.1	1545512	.	C	G	.	.	MAF_USDA=10.241
NC_035098.1	1545514	.	T	C	.	.	MAF_USDA=31.25
NC_035098.1	1545708	.	A	G	.	.	MAF_USDA=1.639
NC_035098.1	1545740	.	A	T	.	.	MAF_INRAE=1.667;MAF_USDA=1.765
NC_035098.1	1545802	.	A	C	.	.	MAF_USDA=2.459
NC_035098.1	1545841	.	G	T	.	.	MAF_USDA=1.639
NC_035098.1	1545938	.	C	T	.	.	MAF_USDA=3.529
NC_035098.1	1545948	.	G	A	.	.	MAF_USDA=4.167
NC_035098.1	1545975	.	A	G	.	.	MAF_INRAE=2.5
NC_035098.1	1545988	.	C	T	.	.	MAF_USDA=4.118
NC_035098.1	1545995	.	T	C	.	.	MAF_INRAE=10.526;MAF_USDA=17.059
NC_035098.1	1546028	.	G	A	.	.	MAF_USDA=2.459
NC_035098.1	1546050	.	G	T	.	.	MAF_INRAE=5.263;MAF_USDA=2.083
NC_035098.1	1546091	.	T	A	.	.	MAF_INRAE=10.526;MAF_USDA=8.197
NC_035098.1	1546111	.	G	A	.	.	MAF_USDA=7.647
NC_035098.1	1546133	.	T	A	.	.	MAF_INRAE=10.526;MAF_USDA=8.197
NC_035098.1	1546134	.	G	T	.	.	MAF_USDA=8.197
NC_035098.1	1546140	.	T	C	.	.	MAF_USDA=3.279
NC_035098.1	1546265	.	C	A	.	.	MAF_USDA=1.639
NC_035098.1	1546272	.	T	C	.	.	MAF_INRAE=9.494;MAF_USDA=5.738
NC_035098.1	1546316	.	C	T	.	.	MAF_INRAE=17.722;MAF_USDA=9.412
NC_035098.1	1546446	.	A	C	.	.	MAF_INRAE=32.5
NC_035098.1	1546506	.	G	C	.	.	MAF_INRAE=1.667;MAF_USDA=1.639
NC_035098.1	1546566	.	T	C	.	.	MAF_USDA=8.235
NC_035098.1	1546605	.	A	C	.	.	MAF_USDA=7.647
NC_035098.1	1546644	.	C	A	.	.	MAF_USDA=3.529
NC_035098.1	1546700	.	C	G	.	.	MAF_INRAE=10.759;MAF_USDA=22.353
NC_035098.1	1546701	.	G	A	.	.	MAF_USDA=1.639
NC_035098.1	1546751	.	G	A	.	.	MAF_USDA=1.639
NC_035098.1	1546787	.	A	G	.	.	MAF_INRAE=30.833;MAF_USDA=10.0
NC_035098.1	1546826	.	C	G	.	.	MAF_INRAE=10.759;MAF_USDA=21.176
NC_035098.1	1546882	.	C	T	.	.	MAF_USDA=50.0
NC_035098.1	1546927	.	G	A	.	.	MAF_INRAE=10.0
NC_035098.1	1546934	.	G	T	.	.	MAF_INRAE=10.759;MAF_USDA=21.765
NC_035098.1	1546973	.	G	C	.	.	MAF_USDA=2.459
NC_035098.1	1546974	.	C	T	.	.	MAF_INRAE=10.127;MAF_USDA=1.639
NC_035098.1	1546990	.	C	A	.	.	MAF_INRAE=48.101;MAF_USDA=46.471
NC_035098.1	1547208	.	T	G	.	.	MAF_INRAE=3.333
NC_035098.1	1547411	.	G	A	.	.	MAF_INRAE=1.667;MAF_USDA=1.639
NC_035098.1	1547461	.	G	A	.	.	MAF_INRAE=3.333
NC_035098.1	1547484	.	T	C	.	.	MAF_USDA=2.459
NC_035098.1	1547496	.	C	G	.	.	MAF_INRAE=30.833;MAF_USDA=4.167
NC_035098.1	1547497	.	A	G	.	.	MAF_INRAE=30.833;MAF_USDA=4.167
NC_035098.1	1547565	.	A	G	.	.	MAF_INRAE=20.886;MAF_USDA=19.412
NC_035098.1	1547583	.	G	T	.	.	MAF_INRAE=10.526;MAF_USDA=14.706
NC_035098.1	1547616	.	C	A	.	.	MAF_INRAE=13.924;MAF_USDA=14.706
NC_035098.1	1547737	.	A	G	.	.	MAF_INRAE=10.127;MAF_USDA=18.824
NC_035098.1	1547832	.	A	T	.	.	MAF_INRAE=10.526;MAF_USDA=1.639
NC_035098.1	1547840	.	A	T	.	.	MAF_USDA=1.639
NC_035098.1	1547862	.	C	T	.	.	MAF_USDA=2.459
NC_035098.1	1547866	.	G	C	.	.	MAF_INRAE=32.911;MAF_USDA=23.529
NC_035098.1	1547880	.	C	G	.	.	MAF_INRAE=10.127;MAF_USDA=20.0
NC_035098.1	1547902	.	A	T	.	.	MAF_INRAE=35.443;MAF_USDA=35.294
NC_035098.1	1547963	.	C	A	.	.	MAF_INRAE=35.443;MAF_USDA=35.294
NC_035098.1	1547967	.	G	A	.	.	MAF_USDA=4.118
NC_035098.1	1547989	.	T	C	.	.	MAF_INRAE=2.532;MAF_USDA=3.279
NC_035098.1	1547990	.	A	G	.	.	MAF_INRAE=10.127;MAF_USDA=18.824
NC_035098.1	1548016	.	G	C	.	.	MAF_USDA=1.639
NC_035098.1	1548020	.	T	C	.	.	MAF_USDA=3.279
NC_035098.1	1548201	.	G	T	.	.	MAF_USDA=1.639
NC_035098.1	1548214	.	C	T	.	.	MAF_INRAE=3.333
NC_035098.1	1548217	.	G	C	.	.	MAF_USDA=1.639
NC_035098.1	1548233	.	C	T	.	.	MAF_INRAE=3.333;MAF_USDA=2.353
NC_035098.1	1548286	.	C	T	.	.	MAF_USDA=2.941
NC_035098.1	1548402	.	A	G	.	.	MAF_INRAE=12.658;MAF_USDA=37.5
NC_035098.1	1548420	.	C	T	.	.	MAF_INRAE=1.667;MAF_USDA=1.639
NC_035098.1	1548512	.	C	T	.	.	MAF_INRAE=10.526;MAF_USDA=5.738
NC_035098.1	1548540	.	A	T	.	.	MAF_INRAE=3.333
NC_035098.1	1548612	.	T	A	.	.	MAF_INRAE=10.127;MAF_USDA=19.412
NC_035098.1	1548638	.	T	C	.	.	MAF_USDA=1.639
NC_035098.1	1548639	.	C	A	.	.	MAF_USDA=2.941
NC_035098.1	1548641	.	C	T	.	.	MAF_USDA=3.529
NC_035098.1	1548679	.	C	A	.	.	MAF_INRAE=2.5;MAF_USDA=2.941
NC_035098.1	1548718	.	C	T	.	.	MAF_USDA=2.941
NC_035098.1	1548727	.	G	T	.	.	MAF_USDA=2.941
NC_035098.1	1548728	.	T	A	.	.	MAF_USDA=4.167
NC_035098.1	1548787	.	T	C	.	.	MAF_INRAE=12.025;MAF_USDA=22.353
NC_035098.1	1548881	.	T	C	.	.	MAF_INRAE=3.333
NC_035098.1	1548996	.	A	G	.	.	MAF_USDA=2.459
NC_035098.1	1549041	.	T	A	.	.	MAF_INRAE=48.101;MAF_USDA=42.941
NC_035098.1	1549059	.	G	T	.	.	MAF_INRAE=3.333
NC_035098.1	1549096	.	T	G	.	.	MAF_INRAE=10.759;MAF_USDA=13.529
NC_035098.1	1549098	.	A	T	.	.	MAF_INRAE=2.5;MAF_USDA=13.529
NC_035098.1	1549114	.	G	A	.	.	MAF_INRAE=2.5;MAF_USDA=1.639
NC_035098.1	1549143	.	C	A	.	.	MAF_USDA=25.0
NC_035098.1	1549168	.	G	A	.	.	MAF_USDA=2.941
NC_035098.1	1549216	.	C	T	.	.	MAF_INRAE=15.823;MAF_USDA=4.118
NC_035098.1	1549243	.	T	C	.	.	MAF_INRAE=2.5;MAF_USDA=5.738
NC_035098.1	1549244	.	A	T	.	.	MAF_INRAE=37.342;MAF_USDA=35.882
NC_035098.1	1549249	.	C	T	.	.	MAF_USDA=1.639
NC_035098.1	1549257	.	G	C	.	.	MAF_INRAE=13.291;MAF_USDA=19.412
NC_035098.1	1549325	.	C	T	.	.	MAF_USDA=1.639
NC_035098.1	1549326	.	G	A	.	.	MAF_INRAE=10.127;MAF_USDA=18.824
NC_035098.1	1549359	.	T	C	.	.	MAF_INRAE=2.5;MAF_USDA=6.471
NC_035098.1	1549365	.	C	T	.	.	MAF_USDA=1.639
NC_035098.1	1549366	.	T	G	.	.	MAF_USDA=1.639
NC_035098.1	1549380	.	A	C	.	.	MAF_USDA=2.459
NC_035098.1	1549413	.	A	G	.	.	MAF_INRAE=10.759;MAF_USDA=12.941
NC_035098.1	1549560	.	G	A	.	.	MAF_USDA=5.294
NC_035098.1	1549567	.	T	C	.	.	MAF_INRAE=2.5;MAF_USDA=4.918
NC_035098.1	1549594	.	A	C	.	.	MAF_INRAE=24.051
NC_035098.1	1549635	.	A	C	.	.	MAF_INRAE=26.582;MAF_USDA=32.353
NC_035098.1	1549648	.	G	A	.	.	MAF_INRAE=2.5;MAF_USDA=5.738
NC_035098.1	1549663	.	C	T	.	.	MAF_USDA=1.639
NC_035098.1	1549684	.	A	C	.	.	MAF_INRAE=33.544;MAF_USDA=23.529
NC_035098.1	1549755	.	G	A	.	.	MAF_INRAE=10.759;MAF_USDA=12.941
NC_035098.1	1549764	.	G	A	.	.	MAF_INRAE=44.304;MAF_USDA=40.0
NC_035098.1	1549771	.	T	C	.	.	MAF_INRAE=44.304;MAF_USDA=38.824
NC_035098.1	1549774	.	A	G	.	.	MAF_USDA=2.459
NC_035098.1	1549790	.	C	A	.	.	MAF_USDA=6.471
NC_035098.1	1549833	.	C	T	.	.	MAF_USDA=3.279
NC_035098.1	1549838	.	A	G	.	.	MAF_INRAE=44.937;MAF_USDA=41.176
NC_035098.1	1549878	.	C	T	.	.	MAF_INRAE=2.5;MAF_USDA=5.738
NC_035098.1	1550007	.	T	C	.	.	MAF_INRAE=4.43;MAF_USDA=9.016
NC_035098.1	1550074	.	C	T	.	.	MAF_USDA=1.765
NC_035098.1	1550139	.	C	G	.	.	MAF_USDA=1.765
NC_035098.1	1550141	.	G	T	.	.	MAF_INRAE=40.506;MAF_USDA=37.647
NC_035098.1	1550287	.	T	C	.	.	MAF_INRAE=10.759
NC_035098.1	1550325	.	A	C	.	.	MAF_USDA=2.353
NC_035098.1	1550372	.	G	A	.	.	MAF_INRAE=32.5;MAF_USDA=13.115
NC_035098.1	1550400	.	T	G	.	.	MAF_INRAE=9.494;MAF_USDA=1.639
NC_035098.1	1550445	.	A	G	.	.	MAF_USDA=6.471
NC_035098.1	1550486	.	G	A	.	.	MAF_INRAE=3.333
NC_035098.1	1550489	.	T	A	.	.	MAF_USDA=1.667
NC_035098.1	1550596	.	A	G	.	.	MAF_USDA=4.167
NC_035098.1	1550654	.	A	T	.	.	MAF_USDA=25.0
NC_035098.1	1553425	.	C	A	.	.	MAF_USDA=1.639
NC_035098.1	1553517	.	G	A	.	.	MAF_USDA=2.353
NC_035098.1	1553560	.	G	A	.	.	MAF_INRAE=28.481;MAF_USDA=11.905
NC_035098.1	1553602	.	G	A	.	.	MAF_USDA=4.167
NC_035098.1	1553798	.	C	A	.	.	MAF_INRAE=5.263;MAF_USDA=4.706
NC_035098.1	1553808	.	G	T	.	.	MAF_USDA=1.639
NC_035098.1	1553831	.	G	T	.	.	MAF_USDA=1.639
NC_035098.1	1553967	.	C	T	.	.	MAF_INRAE=10.526
NC_035098.1	1553981	.	T	C	.	.	MAF_INRAE=17.722
NC_035098.1	1554031	.	C	T	.	.	MAF_INRAE=2.5;MAF_USDA=4.706
NC_035098.1	1554038	.	G	A	.	.	MAF_INRAE=13.924;MAF_USDA=9.412
NC_035098.1	1554042	.	G	T	.	.	MAF_INRAE=1.667;MAF_USDA=1.639
NC_035098.1	1554043	.	A	G	.	.	MAF_USDA=4.918
NC_035098.1	1554137	.	G	C	.	.	MAF_USDA=1.639
NC_035098.1	1554146	.	A	G	.	.	MAF_USDA=1.639
NC_035098.1	1554212	.	C	T	.	.	MAF_INRAE=9.494;MAF_USDA=8.824
NC_035098.1	1554317	.	C	A	.	.	MAF_INRAE=1.667;MAF_USDA=2.353
NC_035098.1	1554337	.	A	T	.	.	MAF_USDA=1.639
NC_035098.1	1554372	.	T	C	.	.	MAF_USDA=2.459
NC_035098.1	1554427	.	T	C	.	.	MAF_INRAE=31.579;MAF_USDA=30.952
NC_035098.1	1554473	.	T	A	.	.	MAF_INRAE=8.861
NC_035098.1	1554697	.	A	T	.	.	MAF_INRAE=8.861;MAF_USDA=4.167
NC_035098.1	1554778	.	A	G	.	.	MAF_INRAE=32.5
NC_035098.1	1554779	.	C	A	.	.	MAF_INRAE=1.667
NC_035098.1	1554786	.	A	T	.	.	MAF_USDA=1.639
NC_035098.1	1554847	.	G	A	.	.	MAF_USDA=3.279
NC_035098.1	1554886	.	C	A	.	.	MAF_USDA=2.353
NC_035098.1	1554910	.	C	T	.	.	MAF_INRAE=34.177;MAF_USDA=15.294
NC_035098.1	1554925	.	G	C	.	.	MAF_INRAE=14.557;MAF_USDA=10.588
NC_035098.1	1554951	.	T	G	.	.	MAF_INRAE=5.263;MAF_USDA=4.167
NC_035098.1	1555025	.	C	T	.	.	MAF_INRAE=23.418;MAF_USDA=18.824
NC_035098.1	1555079	.	C	T	.	.	MAF_USDA=1.639
NC_035098.1	1555118	.	T	A	.	.	MAF_INRAE=10.127;MAF_USDA=4.098
NC_035098.1	1555142	.	T	G	.	.	MAF_USDA=2.353
NC_035098.1	1555143	.	G	C	.	.	MAF_INRAE=31.646;MAF_USDA=47.059
NC_035098.1	1555177	.	A	C	.	.	MAF_INRAE=6.329;MAF_USDA=1.765
NC_035098.1	1555218	.	T	C	.	.	MAF_INRAE=44.304;MAF_USDA=40.0
NC_035098.1	1555230	.	A	G	.	.	MAF_INRAE=31.579;MAF_USDA=1.639
NC_035098.1	1555314	.	G	T	.	.	MAF_INRAE=3.333;MAF_USDA=4.918
NC_035098.1	1555376	.	T	C	.	.	MAF_USDA=1.639
NC_035098.1	1555462	.	C	A	.	.	MAF_USDA=8.824
NC_035098.1	1555531	.	G	T	.	.	MAF_INRAE=39.241;MAF_USDA=18.235
NC_035098.1	1555574	.	G	T	.	.	MAF_INRAE=7.595
NC_035098.1	1555618	.	T	C	.	.	MAF_USDA=9.016
NC_035098.1	1555619	.	A	T	.	.	MAF_INRAE=21.053;MAF_USDA=1.176
NC_035098.1	1555623	.	G	A	.	.	MAF_INRAE=9.494;MAF_USDA=2.459
NC_035098.1	1555716	.	C	T	.	.	MAF_USDA=1.639
NC_035098.1	1555750	.	A	T	.	.	MAF_INRAE=2.5;MAF_USDA=4.118
NC_035098.1	1555753	.	C	A	.	.	MAF_USDA=3.279
NC_035098.1	1555754	.	A	G	.	.	MAF_USDA=4.098
NC_035098.1	1555762	.	G	A	.	.	MAF_USDA=1.639
NC_035098.1	1555918	.	A	C	.	.	MAF_INRAE=12.658;MAF_USDA=16.471
NC_035098.1	1555955	.	G	T	.	.	MAF_USDA=1.639
NC_035098.1	1556085	.	C	G	.	.	MAF_USDA=12.5
NC_035098.1	1557541	.	C	A	.	.	MAF_USDA=4.167
NC_035098.1	1557601	.	G	A	.	.	MAF_USDA=4.167
NC_035098.1	1557708	.	G	T	.	.	MAF_USDA=2.542
NC_035098.1	1557726	.	A	C	.	.	MAF_USDA=5.357
NC_035098.1	1557777	.	G	A	.	.	MAF_USDA=1.639
NC_035098.1	1557803	.	T	C	.	.	MAF_INRAE=3.165;MAF_USDA=7.377
NC_035098.1	1557838	.	C	G	.	.	MAF_INRAE=7.595
NC_035098.1	1557972	.	C	T	.	.	MAF_INRAE=2.5
NC_035098.1	1558024	.	A	C	.	.	MAF_USDA=4.918
NC_035098.1	1558036	.	A	G	.	.	MAF_INRAE=20.886;MAF_USDA=32.353
NC_035098.1	1558080	.	C	T	.	.	MAF_INRAE=3.333;MAF_USDA=2.459
NC_035098.1	1558083	.	G	A	.	.	MAF_INRAE=3.333;MAF_USDA=2.459
NC_035098.1	1558097	.	A	G	.	.	MAF_INRAE=15.823;MAF_USDA=12.941
NC_035098.1	1558109	.	T	C	.	.	MAF_INRAE=35.443;MAF_USDA=18.824
NC_035098.1	1558217	.	T	G	.	.	MAF_USDA=1.639
NC_035098.1	1558262	.	G	T	.	.	MAF_INRAE=3.333;MAF_USDA=3.279
NC_035098.1	1558284	.	A	T	.	.	MAF_INRAE=3.333
NC_035098.1	1558322	.	G	A	.	.	MAF_INRAE=3.333;MAF_USDA=5.882
NC_035098.1	1558327	.	G	C	.	.	MAF_INRAE=34.81;MAF_USDA=42.941
NC_035098.1	1558330	.	C	T	.	.	MAF_INRAE=44.167;MAF_USDA=27.647
NC_035098.1	1558358	.	A	T	.	.	MAF_INRAE=10.0
NC_035098.1	1558372	.	C	A	.	.	MAF_USDA=2.083
NC_035098.1	1558420	.	A	G	.	.	MAF_INRAE=32.911;MAF_USDA=41.765
NC_035098.1	1558466	.	C	T	.	.	MAF_INRAE=39.167;MAF_USDA=38.824
NC_035098.1	1558479	.	C	T	.	.	MAF_INRAE=32.5;MAF_USDA=9.412
NC_035098.1	1558501	.	A	G	.	.	MAF_INRAE=45.833;MAF_USDA=44.706
NC_035098.1	1558514	.	C	T	.	.	MAF_INRAE=2.5;MAF_USDA=4.706
NC_035098.1	1558515	.	C	G	.	.	MAF_INRAE=40.0;MAF_USDA=38.235
NC_035098.1	1558518	.	G	A	.	.	MAF_INRAE=2.5;MAF_USDA=5.294
NC_035098.1	1558539	.	C	G	.	.	MAF_USDA=1.639
NC_035098.1	1558545	.	A	T	.	.	MAF_INRAE=3.333;MAF_USDA=6.471
NC_035098.1	1558620	.	G	A	.	.	MAF_INRAE=2.5;MAF_USDA=3.279
NC_035098.1	1558677	.	G	A	.	.	MAF_INRAE=2.5;MAF_USDA=5.294
NC_035098.1	1558729	.	G	A	.	.	MAF_INRAE=1.667;MAF_USDA=7.059
NC_035098.1	1558751	.	A	G	.	.	MAF_INRAE=4.167;MAF_USDA=17.059
NC_035098.1	1558752	.	T	A	.	.	MAF_INRAE=4.167;MAF_USDA=17.059
NC_035098.1	1558758	.	C	A	.	.	MAF_INRAE=37.342;MAF_USDA=39.412
NC_035098.1	1558766	.	T	C	.	.	MAF_INRAE=3.333;MAF_USDA=6.471
NC_035098.1	1558796	.	A	T	.	.	MAF_INRAE=14.167
NC_035098.1	1558798	.	A	T	.	.	MAF_INRAE=10.0
NC_035098.1	1558949	.	C	T	.	.	MAF_INRAE=32.911;MAF_USDA=42.353
NC_035098.1	1558996	.	A	C	.	.	MAF_USDA=1.639
NC_035098.1	1559071	.	C	A	.	.	MAF_USDA=10.0
NC_035098.1	1559099	.	T	A	.	.	MAF_USDA=34.524
NC_035098.1	1559101	.	T	A	.	.	MAF_USDA=35.119
NC_035098.1	1559130	.	T	C	.	.	MAF_USDA=35.417
NC_035098.1	1559142	.	A	C	.	.	MAF_USDA=47.917
NC_035098.1	1559167	.	G	A	.	.	MAF_USDA=31.25
NC_035098.1	1559259	.	A	T	.	.	MAF_USDA=47.917
NC_035098.1	1559415	.	T	A	.	.	MAF_USDA=39.583
NC_035098.1	1559417	.	A	T	.	.	MAF_USDA=16.667
NC_035098.1	1559430	.	C	A	.	.	MAF_USDA=14.583
NC_035098.1	1559483	.	G	A	.	.	MAF_USDA=17.391
NC_035098.1	1559664	.	T	A	.	.	MAF_USDA=4.237
NC_035098.1	1559671	.	G	A	.	.	MAF_USDA=8.475
NC_035098.1	1559708	.	A	G	.	.	MAF_INRAE=3.797
NC_035098.1	1559729	.	G	T	.	.	MAF_INRAE=31.579;MAF_USDA=39.286
NC_035098.1	1559731	.	A	T	.	.	MAF_USDA=39.286
NC_035098.1	1559756	.	G	T	.	.	MAF_INRAE=2.5;MAF_USDA=4.706
NC_035098.1	1559803	.	C	T	.	.	MAF_INRAE=17.722;MAF_USDA=9.836
NC_035098.1	1559836	.	C	A	.	.	MAF_USDA=1.639
NC_035098.1	1559856	.	T	G	.	.	MAF_USDA=2.353
NC_035098.1	1559882	.	T	C	.	.	MAF_USDA=27.083
NC_035098.1	1559891	.	A	T	.	.	MAF_INRAE=3.333;MAF_USDA=4.819
NC_035098.1	1559894	.	A	C	.	.	MAF_INRAE=20.253;MAF_USDA=31.928
NC_035098.1	1559895	.	A	C	.	.	MAF_INRAE=12.025;MAF_USDA=5.422
NC_035098.1	1559900	.	T	G	.	.	MAF_USDA=2.083
NC_035098.1	1559926	.	C	T	.	.	MAF_USDA=1.695
NC_035098.1	1560025	.	A	T	.	.	MAF_INRAE=20.886;MAF_USDA=31.928
NC_035098.1	1560027	.	G	A	.	.	MAF_USDA=27.083
NC_035098.1	1560051	.	C	T	.	.	MAF_USDA=29.167
NC_035098.1	1560059	.	A	G	.	.	MAF_INRAE=5.263;MAF_USDA=5.422
NC_035098.1	1560077	.	T	A	.	.	MAF_INRAE=42.105;MAF_USDA=47.59
NC_035098.1	1560129	.	T	A	.	.	MAF_INRAE=5.263;MAF_USDA=8.197
NC_035098.1	1560161	.	G	T	.	.	MAF_INRAE=5.263;MAF_USDA=3.279
NC_035098.1	1560196	.	A	T	.	.	MAF_USDA=18.235
NC_035098.1	1560213	.	A	G	.	.	MAF_USDA=2.083
NC_035098.1	1560220	.	A	C	.	.	MAF_USDA=25.0
NC_035098.1	1560221	.	A	T	.	.	MAF_USDA=1.639
NC_035098.1	1560271	.	A	T	.	.	MAF_INRAE=5.263
NC_035098.1	1560276	.	A	C	.	.	MAF_INRAE=5.263
NC_035098.1	1560932	.	G	T	.	.	MAF_USDA=8.235
NC_035098.1	1560941	.	T	C	.	.	MAF_USDA=4.098
NC_035098.1	1561001	.	A	G	.	.	MAF_INRAE=3.797
NC_035098.1	1561116	.	G	A	.	.	MAF_USDA=1.176
NC_035098.1	1561140	.	C	T	.	.	MAF_INRAE=15.823;MAF_USDA=20.588
NC_035098.1	1561234	.	A	C	.	.	MAF_INRAE=2.5;MAF_USDA=6.557
NC_035098.1	1561255	.	A	T	.	.	MAF_USDA=1.639
NC_035098.1	1561267	.	G	A	.	.	MAF_INRAE=46.835;MAF_USDA=30.588
NC_035098.1	1561313	.	T	A	.	.	MAF_INRAE=10.0;MAF_USDA=4.918
NC_035098.1	1561348	.	T	G	.	.	MAF_INRAE=31.667;MAF_USDA=7.647
NC_035098.1	1561356	.	G	T	.	.	MAF_INRAE=3.333
NC_035098.1	1561414	.	C	T	.	.	MAF_USDA=1.639
NC_035098.1	1561577	.	G	A	.	.	MAF_INRAE=17.722;MAF_USDA=3.279
NC_035098.1	1561581	.	A	G	.	.	MAF_INRAE=3.165;MAF_USDA=3.279
NC_035098.1	1561613	.	A	T	.	.	MAF_USDA=2.083
NC_035098.1	1561615	.	T	A	.	.	MAF_USDA=12.5
NC_035098.1	1561671	.	G	C	.	.	MAF_INRAE=3.333;MAF_USDA=4.706
NC_035098.1	1561677	.	A	T	.	.	MAF_INRAE=10.127;MAF_USDA=7.647
NC_035098.1	1561856	.	A	G	.	.	MAF_USDA=1.639
NC_035098.1	1561877	.	C	G	.	.	MAF_USDA=1.639
NC_035098.1	1561902	.	C	T	.	.	MAF_USDA=1.639
NC_035098.1	1561921	.	T	G	.	.	MAF_INRAE=31.579;MAF_USDA=7.059
NC_035098.1	1561964	.	G	A	.	.	MAF_INRAE=10.127;MAF_USDA=3.279
NC_035098.1	1561977	.	G	A	.	.	MAF_USDA=1.639
NC_035098.1	1562072	.	A	C	.	.	MAF_USDA=1.667
NC_035098.1	1562087	.	G	T	.	.	MAF_USDA=1.639
NC_035098.1	1562092	.	T	G	.	.	MAF_INRAE=32.5;MAF_USDA=31.25
NC_035098.1	1562216	.	G	T	.	.	MAF_INRAE=3.165;MAF_USDA=3.279
NC_035098.1	1562322	.	C	T	.	.	MAF_USDA=6.471
NC_035098.1	1562335	.	C	T	.	.	MAF_INRAE=2.5
NC_035098.1	1562341	.	G	A	.	.	MAF_INRAE=12.025;MAF_USDA=8.235
NC_035098.1	1562359	.	A	C	.	.	MAF_INRAE=5.263;MAF_USDA=2.083
NC_035098.1	1562390	.	A	C	.	.	MAF_INRAE=2.532;MAF_USDA=3.279
NC_035098.1	1562395	.	G	T	.	.	MAF_USDA=1.639
NC_035098.1	1562649	.	C	T	.	.	MAF_USDA=1.639
NC_035098.1	1562694	.	C	T	.	.	MAF_INRAE=32.5;MAF_USDA=7.059
NC_035098.1	1562718	.	T	G	.	.	MAF_INRAE=31.646;MAF_USDA=47.059
NC_035098.1	1562726	.	G	T	.	.	MAF_USDA=2.353
NC_035098.1	1562828	.	G	T	.	.	MAF_INRAE=48.101;MAF_USDA=49.412
NC_035098.1	1562912	.	G	A	.	.	MAF_INRAE=43.038;MAF_USDA=33.529
NC_035098.1	1562913	.	C	T	.	.	MAF_INRAE=43.333;MAF_USDA=33.529
NC_035098.1	1562953	.	C	T	.	.	MAF_INRAE=12.658;MAF_USDA=5.882
NC_035098.1	1562966	.	A	T	.	.	MAF_USDA=1.639
NC_035098.1	1562967	.	C	T	.	.	MAF_USDA=1.639
NC_035098.1	1563071	.	T	C	.	.	MAF_USDA=1.639
NC_035098.1	1563140	.	A	T	.	.	MAF_INRAE=45.0;MAF_USDA=30.588
NC_035098.1	1563149	.	A	G	.	.	MAF_USDA=2.353
NC_035098.1	1563198	.	C	G	.	.	MAF_INRAE=37.342;MAF_USDA=34.706
NC_035098.1	1563199	.	G	A	.	.	MAF_USDA=2.459
NC_035098.1	1563340	.	T	G	.	.	MAF_INRAE=23.418;MAF_USDA=15.882
NC_035098.1	1563365	.	T	G	.	.	MAF_INRAE=12.025;MAF_USDA=11.765
NC_035098.1	1563405	.	G	T	.	.	MAF_USDA=1.639
NC_035098.1	1563437	.	T	G	.	.	MAF_INRAE=31.667;MAF_USDA=7.059
NC_035098.1	1563440	.	C	A	.	.	MAF_INRAE=10.127;MAF_USDA=4.098
NC_035098.1	1563499	.	G	T	.	.	MAF_INRAE=10.127;MAF_USDA=3.529
NC_035098.1	1563541	.	C	G	.	.	MAF_USDA=4.918
NC_035098.1	1563586	.	T	C	.	.	MAF_INRAE=5.833;MAF_USDA=9.412
NC_035098.1	1563587	.	A	G	.	.	MAF_INRAE=17.089;MAF_USDA=8.824
NC_035098.1	1563611	.	A	C	.	.	MAF_INRAE=17.722;MAF_USDA=8.824
NC_035098.1	1563646	.	G	T	.	.	MAF_INRAE=17.089;MAF_USDA=8.824
NC_035098.1	1563705	.	C	T	.	.	MAF_INRAE=10.0;MAF_USDA=2.083
NC_035098.1	1563726	.	C	T	.	.	MAF_USDA=2.459
NC_035098.1	1563729	.	G	T	.	.	MAF_INRAE=9.167;MAF_USDA=8.235
NC_035098.1	1563734	.	G	C	.	.	MAF_INRAE=9.167;MAF_USDA=8.235
NC_035098.1	1563776	.	A	C	.	.	MAF_INRAE=5.833
NC_035098.1	1563782	.	A	T	.	.	MAF_INRAE=6.962
NC_035098.1	1563783	.	G	A	.	.	MAF_INRAE=5.833
NC_035098.1	1563816	.	G	T	.	.	MAF_INRAE=9.167;MAF_USDA=2.083
NC_035098.1	1563858	.	C	T	.	.	MAF_INRAE=5.0
NC_035098.1	1563865	.	T	A	.	.	MAF_INRAE=2.632
NC_035098.1	1563867	.	A	C	.	.	MAF_INRAE=5.0
NC_035098.1	1563897	.	G	A	.	.	MAF_INRAE=46.667
NC_035098.1	1563902	.	G	T	.	.	MAF_INRAE=3.333;MAF_USDA=10.0
NC_035098.1	1563913	.	C	T	.	.	MAF_INRAE=2.5;MAF_USDA=12.5
NC_035098.1	1563917	.	C	A	.	.	MAF_INRAE=2.5;MAF_USDA=7.647
NC_035098.1	1563950	.	C	G	.	.	MAF_INRAE=1.667;MAF_USDA=7.377
NC_035098.1	1563955	.	T	G	.	.	MAF_INRAE=1.667;MAF_USDA=9.016
NC_035098.1	1563964	.	A	T	.	.	MAF_USDA=8.197
NC_035098.1	1563973	.	T	G	.	.	MAF_USDA=4.918
NC_035098.1	1563983	.	C	T	.	.	MAF_USDA=1.639
NC_035098.1	1563995	.	G	A	.	.	MAF_USDA=4.118
NC_035098.1	1563996	.	G	T	.	.	MAF_USDA=4.098
NC_035098.1	1564020	.	G	A	.	.	MAF_USDA=3.279
NC_035098.1	1564083	.	T	A	.	.	MAF_INRAE=5.263;MAF_USDA=2.083
NC_035098.1	1564087	.	G	T	.	.	MAF_INRAE=20.253;MAF_USDA=12.353
NC_035098.1	1564106	.	A	G	.	.	MAF_USDA=2.083
NC_035098.1	1564185	.	C	G	.	.	MAF_INRAE=21.519;MAF_USDA=21.765
NC_035098.1	1564190	.	T	G	.	.	MAF_USDA=1.639
NC_035098.1	1564230	.	G	A	.	.	MAF_INRAE=6.667;MAF_USDA=1.639
NC_035098.1	1564231	.	G	A	.	.	MAF_INRAE=3.333;MAF_USDA=2.459
NC_035098.1	1564252	.	A	T	.	.	MAF_INRAE=1.667;MAF_USDA=2.353
NC_035098.1	1564253	.	G	C	.	.	MAF_INRAE=5.833;MAF_USDA=10.0
NC_035098.1	1564264	.	A	G	.	.	MAF_USDA=7.647
NC_035098.1	1564290	.	TAAAAAAAC	TAAAAAAAA	.	.	MAF_USDA=4.167
NC_035098.1	1564298	.	C	A	.	.	MAF_INRAE=46.667;MAF_USDA=20.69
NC_035098.1	1564301	.	G	A	.	.	MAF_INRAE=22.152;MAF_USDA=22.353
NC_035098.1	1564353	.	A	G	.	.	MAF_INRAE=20.886;MAF_USDA=16.393
NC_035098.1	1564355	.	A	T	.	.	MAF_USDA=2.083
NC_035098.1	1564359	.	A	C	.	.	MAF_INRAE=19.62;MAF_USDA=11.176
NC_035098.1	1564377	.	A	T	.	.	MAF_USDA=2.083
NC_035098.1	1564399	.	A	T	.	.	MAF_USDA=2.459
NC_035098.1	1564407	.	A	C	.	.	MAF_INRAE=10.127;MAF_USDA=10.0
NC_035098.1	1564411	.	G	T	.	.	MAF_INRAE=32.5;MAF_USDA=6.471
NC_035098.1	1564412	.	T	G	.	.	MAF_INRAE=10.127;MAF_USDA=17.647
NC_035098.1	1564414	.	A	C	.	.	MAF_USDA=1.639
NC_035098.1	1564443	.	G	A	.	.	MAF_INRAE=10.0;MAF_USDA=4.706
NC_035098.1	1564515	.	A	T	.	.	MAF_USDA=1.639
NC_035098.1	1564536	.	A	G	.	.	MAF_USDA=2.459
NC_035098.1	1564597	.	A	G	.	.	MAF_USDA=4.167
NC_035098.1	1564600	.	A	C	.	.	MAF_INRAE=14.167
NC_035098.1	1564635	.	A	C	.	.	MAF_INRAE=8.333
NC_035098.1	1564678	.	C	A	.	.	MAF_USDA=1.639
NC_035098.1	1564700	.	G	C	.	.	MAF_INRAE=3.333;MAF_USDA=6.471
NC_035098.1	1564739	.	A	T	.	.	MAF_USDA=25.0
NC_035098.1	1564753	.	A	T	.	.	MAF_USDA=1.639
NC_035098.1	1564754	.	T	C	.	.	MAF_USDA=1.639
NC_035098.1	1564786	.	C	A	.	.	MAF_USDA=2.083
NC_035098.1	1564787	.	T	C	.	.	MAF_USDA=1.639
NC_035098.1	1564843	.	C	T	.	.	MAF_USDA=2.083
NC_035098.1	1564894	.	G	A	.	.	MAF_USDA=2.5
NC_035098.1	1564895	.	G	A	.	.	MAF_USDA=2.5
NC_035098.1	1564932	.	C	T	.	.	MAF_INRAE=36.842;MAF_USDA=13.69
NC_035098.1	1564947	.	T	C	.	.	MAF_INRAE=10.759;MAF_USDA=15.476
NC_035098.1	1565000	.	A	T	.	.	MAF_INRAE=7.595;MAF_USDA=2.976
NC_035098.1	1565006	.	C	A	.	.	MAF_INRAE=7.595;MAF_USDA=3.571
NC_035098.1	1565047	.	G	A	.	.	MAF_INRAE=6.667;MAF_USDA=2.976
NC_035098.1	1565122	.	A	G	.	.	MAF_INRAE=36.842;MAF_USDA=15.476
NC_035098.1	1565166	.	A	T	.	.	MAF_INRAE=7.595;MAF_USDA=2.976
NC_035098.1	1565176	.	T	C	.	.	MAF_INRAE=32.5;MAF_USDA=8.333
NC_035098.1	1565210	.	A	C	.	.	MAF_INRAE=7.595;MAF_USDA=3.571
NC_035098.1	1565214	.	T	G	.	.	MAF_INRAE=6.667;MAF_USDA=2.976
NC_035098.1	1565219	.	A	C	.	.	MAF_INRAE=10.833;MAF_USDA=6.667
NC_035098.1	1565221	.	G	A	.	.	MAF_INRAE=7.595;MAF_USDA=2.976
NC_035098.1	1565252	.	C	T	.	.	MAF_INRAE=3.333;MAF_USDA=2.5
NC_035098.1	1565279	.	T	G	.	.	MAF_USDA=1.19
NC_035098.1	1565352	.	G	A	.	.	MAF_USDA=2.083
NC_035098.1	1565364	.	C	A	.	.	MAF_USDA=2.5
NC_035098.1	1565380	.	G	A	.	.	MAF_INRAE=34.177;MAF_USDA=49.405
NC_035098.1	1565430	.	A	G	.	.	MAF_INRAE=41.772;MAF_USDA=45.833
NC_035098.1	1565478	.	A	C	.	.	MAF_INRAE=32.5;MAF_USDA=7.143
NC_035098.1	1565531	.	G	T	.	.	MAF_INRAE=36.709;MAF_USDA=20.833
NC_035098.1	1565591	.	C	T	.	.	MAF_USDA=1.639
NC_035098.1	1565656	.	C	A	.	.	MAF_USDA=1.667
NC_035098.1	1565667	.	A	C	.	.	MAF_INRAE=48.734;MAF_USDA=30.357
NC_035098.1	1565689	.	C	T	.	.	MAF_INRAE=7.595;MAF_USDA=2.976
NC_035098.1	1565705	.	C	T	.	.	MAF_INRAE=2.532;MAF_USDA=8.929
NC_035098.1	1565766	.	A	C	.	.	MAF_INRAE=46.835;MAF_USDA=29.167
NC_035098.1	1565770	.	A	T	.	.	MAF_INRAE=10.833
NC_035098.1	1565773	.	A	G	.	.	MAF_INRAE=3.333;MAF_USDA=3.571
NC_035098.1	1565823	.	C	T	.	.	MAF_USDA=3.333
NC_035098.1	1565861	.	C	A	.	.	MAF_INRAE=7.595;MAF_USDA=2.083
NC_035098.1	1565882	.	G	T	.	.	MAF_USDA=41.667
NC_035098.1	1565902	.	C	A	.	.	MAF_USDA=41.667
NC_035098.1	1565903	.	G	A	.	.	MAF_INRAE=7.595;MAF_USDA=2.941
NC_035098.1	1565919	.	G	T	.	.	MAF_INRAE=36.842;MAF_USDA=16.471
NC_035098.1	1565956	.	G	T	.	.	MAF_INRAE=5.696;MAF_USDA=3.529
NC_035098.1	1566020	.	C	A	.	.	MAF_INRAE=3.333;MAF_USDA=4.706
NC_035098.1	1566021	.	T	A	.	.	MAF_INRAE=32.5;MAF_USDA=7.059
NC_035098.1	1566084	.	G	A	.	.	MAF_USDA=1.639
NC_035098.1	1566116	.	A	G	.	.	MAF_INRAE=7.595
NC_035098.1	1566117	.	G	T	.	.	MAF_INRAE=11.667;MAF_USDA=3.279
NC_035098.1	1566118	.	A	G	.	.	MAF_USDA=1.639
NC_035098.1	1566150	.	T	A	.	.	MAF_INRAE=12.025;MAF_USDA=13.529
NC_035098.1	1566191	.	A	T	.	.	MAF_INRAE=8.333
NC_035098.1	1566198	.	A	G	.	.	MAF_INRAE=5.263;MAF_USDA=3.279
NC_035098.1	1566209	.	A	G	.	.	MAF_USDA=2.353
NC_035098.1	1566218	.	G	T	.	.	MAF_INRAE=2.532;MAF_USDA=27.083
NC_035098.1	1566225	.	T	A	.	.	MAF_INRAE=2.532;MAF_USDA=10.588
NC_035098.1	1566237	.	C	T	.	.	MAF_INRAE=2.5;MAF_USDA=1.176
NC_035098.1	1566264	.	G	A	.	.	MAF_INRAE=46.835;MAF_USDA=30.588
NC_035098.1	1566278	.	G	A	.	.	MAF_INRAE=43.038;MAF_USDA=35.294
NC_035098.1	1566335	.	G	A	.	.	MAF_USDA=3.279
NC_035098.1	1566354	.	A	C	.	.	MAF_USDA=2.353
NC_035098.1	1566360	.	T	C	.	.	MAF_INRAE=9.494;MAF_USDA=12.353
NC_035098.1	1566381	.	G	A	.	.	MAF_USDA=1.639
NC_035098.1	1566401	.	T	C	.	.	MAF_INRAE=6.329
NC_035098.1	1566410	.	G	T	.	.	MAF_INRAE=9.494;MAF_USDA=10.588
NC_035098.1	1566418	.	T	A	.	.	MAF_INRAE=40.0;MAF_USDA=29.167
NC_035098.1	1566470	.	T	A	.	.	MAF_INRAE=15.789;MAF_USDA=30.723
NC_035098.1	1566540	.	T	G	.	.	MAF_INRAE=5.263;MAF_USDA=8.333
NC_035098.1	1566553	.	G	T	.	.	MAF_INRAE=38.608;MAF_USDA=25.882
NC_035098.1	1566571	.	T	C	.	.	MAF_INRAE=7.595;MAF_USDA=2.941
NC_035098.1	1566579	.	G	T	.	.	MAF_INRAE=2.532;MAF_USDA=10.417
NC_035098.1	1566632	.	C	A	.	.	MAF_INRAE=46.203;MAF_USDA=30.588
NC_035098.1	1566652	.	T	C	.	.	MAF_INRAE=46.835;MAF_USDA=31.176
NC_035098.1	1566654	.	C	A	.	.	MAF_USDA=4.098
NC_035098.1	1566737	.	C	T	.	.	MAF_INRAE=10.0;MAF_USDA=4.918
NC_035098.1	1566748	.	G	A	.	.	MAF_USDA=1.639
NC_035098.1	1566752	.	T	C	.	.	MAF_INRAE=2.5;MAF_USDA=7.377
NC_035098.1	1566790	.	A	G	.	.	MAF_USDA=20.833
NC_035098.1	1566807	.	G	A	.	.	MAF_INRAE=26.316;MAF_USDA=4.706
NC_035098.1	1566818	.	T	C	.	.	MAF_INRAE=44.167;MAF_USDA=45.833
NC_035098.1	1566827	.	G	A	.	.	MAF_INRAE=6.667;MAF_USDA=3.529
NC_035098.1	1566840	.	G	A	.	.	MAF_INRAE=11.667;MAF_USDA=4.706
NC_035098.1	1566856	.	G	A	.	.	MAF_INRAE=47.5;MAF_USDA=29.412
NC_035098.1	1566904	.	C	T	.	.	MAF_INRAE=8.228;MAF_USDA=16.471
NC_035098.1	1566909	.	T	A	.	.	MAF_INRAE=21.053;MAF_USDA=2.353
NC_035098.1	1566930	.	A	G	.	.	MAF_INRAE=44.167;MAF_USDA=30.588
NC_035098.1	1566985	.	T	C	.	.	MAF_INRAE=44.167;MAF_USDA=29.167
NC_035098.1	1567081	.	G	A	.	.	MAF_INRAE=46.835;MAF_USDA=32.143
NC_035098.1	1567082	.	T	C	.	.	MAF_INRAE=43.333;MAF_USDA=31.548
NC_035098.1	1567083	.	G	A	.	.	MAF_INRAE=43.333;MAF_USDA=32.143
NC_035098.1	1567103	.	G	C	.	.	MAF_INRAE=3.333;MAF_USDA=2.5
NC_035098.1	1567172	.	A	T	.	.	MAF_INRAE=39.241;MAF_USDA=27.059
NC_035098.1	1567217	.	C	T	.	.	MAF_INRAE=7.595;MAF_USDA=3.571
NC_035098.1	1567337	.	T	C	.	.	MAF_INRAE=44.937;MAF_USDA=37.647
NC_035098.1	1567402	.	G	C	.	.	MAF_INRAE=15.19;MAF_USDA=5.294
NC_035098.1	1567410	.	C	T	.	.	MAF_USDA=1.639
NC_035098.1	1567424	.	A	T	.	.	MAF_INRAE=31.579;MAF_USDA=8.197
NC_035098.1	1567444	.	A	C	.	.	MAF_INRAE=7.595;MAF_USDA=2.941
NC_035098.1	1567546	.	G	C	.	.	MAF_INRAE=21.053;MAF_USDA=2.353
NC_035098.1	1567551	.	C	T	.	.	MAF_INRAE=7.595
NC_035098.1	1567637	.	A	T	.	.	MAF_USDA=2.353
NC_035098.1	1567641	.	G	C	.	.	MAF_INRAE=10.127;MAF_USDA=3.529
NC_035098.1	1567670	.	A	C	.	.	MAF_USDA=2.5
NC_035098.1	1567677	.	T	A	.	.	MAF_USDA=2.5
NC_035098.1	1567693	.	A	G	.	.	MAF_USDA=2.5
NC_035098.1	1567715	.	A	G	.	.	MAF_USDA=3.279
NC_035098.1	1567718	.	T	C	.	.	MAF_USDA=3.279
NC_035098.1	1567724	.	G	T	.	.	MAF_INRAE=46.835;MAF_USDA=32.353
NC_035098.1	1567757	.	G	T	.	.	MAF_INRAE=46.835;MAF_USDA=31.176
NC_035098.1	1567816	.	G	A	.	.	MAF_INRAE=47.468;MAF_USDA=30.0
NC_035098.1	1567847	.	C	T	.	.	MAF_INRAE=31.667;MAF_USDA=6.471
NC_035098.1	1567897	.	G	A	.	.	MAF_USDA=1.667
NC_035098.1	1567904	.	T	A	.	.	MAF_INRAE=49.167;MAF_USDA=47.917
NC_035098.1	1567954	.	G	A	.	.	MAF_INRAE=39.241;MAF_USDA=28.824
NC_035098.1	1567957	.	G	C	.	.	MAF_INRAE=43.333;MAF_USDA=31.765
NC_035098.1	1567971	.	A	C	.	.	MAF_INRAE=7.595;MAF_USDA=3.529
NC_035098.1	1568001	.	A	T	.	.	MAF_INRAE=2.532
NC_035098.1	1568008	.	C	T	.	.	MAF_INRAE=46.835;MAF_USDA=45.833
NC_035098.1	1568091	.	G	C	.	.	MAF_USDA=2.353
NC_035098.1	1568104	.	A	T	.	.	MAF_INRAE=32.5;MAF_USDA=6.471
NC_035098.1	1568142	.	C	T	.	.	MAF_USDA=4.167
NC_035098.1	1568174	.	C	A	.	.	MAF_USDA=2.353
NC_035098.1	1568256	.	G	T	.	.	MAF_INRAE=39.241;MAF_USDA=25.294
NC_035098.1	1568270	.	C	G	.	.	MAF_USDA=1.639
NC_035098.1	1568282	.	G	T	.	.	MAF_INRAE=15.19;MAF_USDA=18.235
NC_035098.1	1568305	.	C	A	.	.	MAF_USDA=2.353
NC_035098.1	1568328	.	C	A	.	.	MAF_USDA=2.353
NC_035098.1	1568371	.	T	A	.	.	MAF_USDA=25.0
NC_035098.1	1568395	.	T	G	.	.	MAF_INRAE=44.167
NC_035098.1	1568396	.	A	C	.	.	MAF_INRAE=11.667
NC_035098.1	1568405	.	T	G	.	.	MAF_INRAE=3.333;MAF_USDA=5.882
NC_035098.1	1568441	.	C	A	.	.	MAF_INRAE=39.241;MAF_USDA=25.882
NC_035098.1	1568446	.	C	A	.	.	MAF_INRAE=2.5;MAF_USDA=2.353
NC_035098.1	1568470	.	C	T	.	.	MAF_INRAE=10.526
NC_035098.1	1568494	.	C	G	.	.	MAF_USDA=2.353
NC_035098.1	1568523	.	A	T	.	.	MAF_INRAE=7.595;MAF_USDA=5.294
NC_035098.1	1568524	.	T	A	.	.	MAF_INRAE=6.667;MAF_USDA=5.294
NC_035098.1	1568541	.	C	T	.	.	MAF_INRAE=7.595;MAF_USDA=14.118
NC_035098.1	1568566	.	G	T	.	.	MAF_INRAE=7.595;MAF_USDA=9.412
NC_035098.1	1568640	.	C	T	.	.	MAF_INRAE=38.608;MAF_USDA=26.471
NC_035098.1	1568641	.	G	A	.	.	MAF_INRAE=7.595;MAF_USDA=3.529
NC_035098.1	1568660	.	C	A	.	.	MAF_INRAE=7.595;MAF_USDA=5.294
NC_035098.1	1568671	.	G	T	.	.	MAF_INRAE=38.608;MAF_USDA=24.118
NC_035098.1	1568675	.	A	C	.	.	MAF_USDA=1.639
NC_035098.1	1568676	.	A	C	.	.	MAF_USDA=2.353
NC_035098.1	1568714	.	G	A	.	.	MAF_INRAE=43.038;MAF_USDA=27.059
NC_035098.1	1568726	.	G	T	.	.	MAF_USDA=2.459
NC_035098.1	1568739	.	G	A	.	.	MAF_INRAE=15.19;MAF_USDA=18.824
NC_035098.1	1568741	.	T	A	.	.	MAF_INRAE=7.595
NC_035098.1	1568784	.	T	G	.	.	MAF_INRAE=44.937;MAF_USDA=32.941
NC_035098.1	1568792	.	A	T	.	.	MAF_USDA=5.738
NC_035098.1	1568795	.	T	G	.	.	MAF_INRAE=44.937;MAF_USDA=32.353
NC_035098.1	1568796	.	A	C	.	.	MAF_INRAE=47.5;MAF_USDA=25.294
NC_035098.1	1568806	.	C	A	.	.	MAF_USDA=2.459
NC_035098.1	1568827	.	T	G	.	.	MAF_INRAE=7.595;MAF_USDA=5.294
NC_035098.1	1568845	.	G	C	.	.	MAF_INRAE=46.835;MAF_USDA=32.353
NC_035098.1	1568872	.	C	T	.	.	MAF_INRAE=22.152;MAF_USDA=32.353
NC_035098.1	1568875	.	A	T	.	.	MAF_INRAE=6.667;MAF_USDA=5.294
NC_035098.1	1568896	.	T	C	.	.	MAF_USDA=3.279
NC_035098.1	1568897	.	A	T	.	.	MAF_INRAE=1.667;MAF_USDA=10.588
NC_035098.1	1569113	.	T	C	.	.	MAF_USDA=1.639
NC_035098.1	1569160	.	C	A	.	.	MAF_INRAE=7.595;MAF_USDA=2.459
NC_035098.1	1569212	.	C	T	.	.	MAF_INRAE=7.595;MAF_USDA=5.294
NC_035098.1	1569261	.	G	A	.	.	MAF_INRAE=7.595;MAF_USDA=5.294
NC_035098.1	1569368	.	G	A	.	.	MAF_USDA=3.279
NC_035098.1	1569401	.	G	T	.	.	MAF_USDA=2.353
NC_035098.1	1569479	.	C	T	.	.	MAF_INRAE=2.5
NC_035098.1	1569493	.	C	T	.	.	MAF_INRAE=21.053;MAF_USDA=1.765
NC_035098.1	1569555	.	G	T	.	.	MAF_USDA=2.459
NC_035098.1	1569598	.	A	T	.	.	MAF_USDA=25.0
NC_035098.1	1569620	.	T	C	.	.	MAF_USDA=2.459
NC_035098.1	1569643	.	A	G	.	.	MAF_INRAE=12.025;MAF_USDA=17.647
NC_035098.1	1569675	.	G	A	.	.	MAF_INRAE=48.101;MAF_USDA=30.0
NC_035098.1	1569709	.	C	T	.	.	MAF_INRAE=22.152;MAF_USDA=39.583
NC_035098.1	1569710	.	T	G	.	.	MAF_INRAE=22.5;MAF_USDA=42.941
NC_035098.1	1569847	.	C	G	.	.	MAF_INRAE=35.443;MAF_USDA=36.471
NC_035098.1	1569881	.	T	C	.	.	MAF_INRAE=21.053;MAF_USDA=2.941
NC_035098.1	1569889	.	T	C	.	.	MAF_INRAE=37.975;MAF_USDA=42.353
NC_035098.1	1569964	.	T	G	.	.	MAF_INRAE=3.333;MAF_USDA=2.459
NC_035098.1	1569975	.	T	G	.	.	MAF_INRAE=2.5;MAF_USDA=2.353
NC_035098.1	1570004	.	C	T	.	.	MAF_INRAE=3.333;MAF_USDA=2.459
NC_035098.1	1570010	.	T	C	.	.	MAF_INRAE=32.911;MAF_USDA=11.176
NC_035098.1	1570019	.	T	C	.	.	MAF_INRAE=2.5;MAF_USDA=2.353
NC_035098.1	1570036	.	C	T	.	.	MAF_INRAE=45.57;MAF_USDA=44.118
NC_035098.1	1570044	.	C	T	.	.	MAF_USDA=1.639
NC_035098.1	1570157	.	C	T	.	.	MAF_USDA=3.279
NC_035098.1	1570199	.	T	C	.	.	MAF_USDA=2.542
NC_035098.1	1570252	.	A	T	.	.	MAF_INRAE=13.291;MAF_USDA=43.75
NC_035098.1	1570253	.	G	T	.	.	MAF_INRAE=6.962;MAF_USDA=4.098
NC_035098.1	1570299	.	A	T	.	.	MAF_INRAE=10.759;MAF_USDA=4.918
NC_035098.1	1570358	.	G	A	.	.	MAF_INRAE=5.263;MAF_USDA=2.083
NC_035098.1	1570359	.	G	A	.	.	MAF_USDA=1.639
NC_035098.1	1570411	.	T	C	.	.	MAF_INRAE=32.278;MAF_USDA=46.471
NC_035098.1	1570480	.	G	T	.	.	MAF_INRAE=11.392;MAF_USDA=5.882
NC_035098.1	1570527	.	ATGGAA	ATGGAG	.	.	MAF_USDA=4.167
NC_035098.1	1570532	.	A	G	.	.	MAF_INRAE=8.333
NC_035098.1	1570557	.	A	G	.	.	MAF_INRAE=3.165;MAF_USDA=4.918
NC_035098.1	1570562	.	T	G	.	.	MAF_INRAE=12.658;MAF_USDA=8.824
NC_035098.1	1570596	.	G	A	.	.	MAF_USDA=2.459
NC_035098.1	1570597	.	A	G	.	.	MAF_USDA=6.25
NC_035098.1	1570599	.	G	T	.	.	MAF_INRAE=21.053;MAF_USDA=7.647
NC_035098.1	1570653	.	A	G	.	.	MAF_USDA=3.279
NC_035098.1	1570662	.	A	C	.	.	MAF_USDA=1.639
NC_035098.1	1570668	.	C	A	.	.	MAF_INRAE=26.582;MAF_USDA=12.353
NC_035098.1	1570728	.	T	C	.	.	MAF_USDA=2.353
NC_035098.1	1570736	.	C	A	.	.	MAF_USDA=9.016
NC_035098.1	1570746	.	C	T	.	.	MAF_INRAE=2.532;MAF_USDA=11.765
NC_035098.1	1570828	.	G	C	.	.	MAF_INRAE=13.291;MAF_USDA=13.529
NC_035098.1	1570876	.	A	C	.	.	MAF_USDA=2.459
NC_035098.1	1570895	.	T	A	.	.	MAF_INRAE=13.291;MAF_USDA=12.941
NC_035098.1	1570923	.	A	G	.	.	MAF_USDA=2.459
NC_035098.1	1570940	.	C	T	.	.	MAF_INRAE=21.053;MAF_USDA=4.118
NC_035098.1	1570941	.	A	T	.	.	MAF_USDA=1.639
NC_035098.1	1571045	.	G	A	.	.	MAF_USDA=4.118
NC_035098.1	1571121	.	A	C	.	.	MAF_USDA=14.706
NC_035098.1	1571194	.	G	A	.	.	MAF_INRAE=21.053;MAF_USDA=2.941
NC_035098.1	1571223	.	G	A	.	.	MAF_INRAE=3.333
NC_035098.1	1571245	.	T	G	.	.	MAF_INRAE=1.667;MAF_USDA=11.475
NC_035098.1	1571246	.	T	G	.	.	MAF_INRAE=1.667;MAF_USDA=8.197
NC_035098.1	1571296	.	T	A	.	.	MAF_USDA=2.083
NC_035098.1	1571372	.	A	T	.	.	MAF_USDA=5.738
NC_035098.1	1571383	.	T	G	.	.	MAF_USDA=11.765
NC_035098.1	1571410	.	A	T	.	.	MAF_USDA=2.941
NC_035098.1	1571412	.	A	T	.	.	MAF_USDA=2.083
NC_035098.1	1571435	.	T	G	.	.	MAF_USDA=30.12
NC_035098.1	1571436	.	T	G	.	.	MAF_USDA=28.916
NC_035098.1	1571459	.	T	G	.	.	MAF_USDA=5.833
NC_035098.1	1571460	.	G	C	.	.	MAF_USDA=2.5
NC_035098.1	1571486	.	T	A	.	.	MAF_INRAE=7.895;MAF_USDA=16.071
NC_035098.1	1571488	.	T	A	.	.	MAF_USDA=2.083
NC_035098.1	1571509	.	T	G	.	.	MAF_INRAE=7.895;MAF_USDA=22.024
NC_035098.1	1571521	.	A	T	.	.	MAF_USDA=14.881
NC_035098.1	1571524	.	T	C	.	.	MAF_USDA=14.881
NC_035098.1	1571547	.	T	G	.	.	MAF_USDA=1.639
NC_035098.1	1571550	.	G	C	.	.	MAF_INRAE=5.263;MAF_USDA=12.353
NC_035098.1	1571556	.	A	G	.	.	MAF_INRAE=17.089;MAF_USDA=10.588
NC_035098.1	1571596	.	A	T	.	.	MAF_INRAE=5.263;MAF_USDA=14.118
NC_035098.1	1571608	.	G	A	.	.	MAF_USDA=1.639
NC_035098.1	1571628	.	G	T	.	.	MAF_USDA=2.459
NC_035098.1	1571717	.	T	C	.	.	MAF_INRAE=13.291;MAF_USDA=14.706
NC_035098.1	1571730	.	C	T	.	.	MAF_INRAE=7.595;MAF_USDA=4.098
NC_035098.1	1571782	.	T	G	.	.	MAF_INRAE=10.526;MAF_USDA=15.294
NC_035098.1	1571785	.	A	G	.	.	MAF_USDA=19.412
NC_035098.1	1571836	.	G	A	.	.	MAF_INRAE=2.532;MAF_USDA=13.529
NC_035098.1	1571935	.	C	T	.	.	MAF_USDA=5.738
NC_035098.1	1572051	.	T	G	.	.	MAF_USDA=6.471
NC_035098.1	1572076	.	C	A	.	.	MAF_USDA=1.639
NC_035098.1	1572077	.	G	A	.	.	MAF_USDA=1.639
NC_035098.1	1572081	.	A	G	.	.	MAF_INRAE=13.291;MAF_USDA=12.353
NC_035098.1	1572098	.	T	A	.	.	MAF_USDA=1.639
NC_035098.1	1572211	.	G	A	.	.	MAF_USDA=4.706
NC_035098.1	1572236	.	G	A	.	.	MAF_USDA=2.459
NC_035098.1	1572254	.	T	C	.	.	MAF_USDA=1.639
NC_035098.1	1572262	.	G	C	.	.	MAF_USDA=1.639
NC_035098.1	1572270	.	T	A	.	.	MAF_INRAE=10.127;MAF_USDA=3.529
NC_035098.1	1572271	.	A	T	.	.	MAF_USDA=1.639
NC_035098.1	1572296	.	A	T	.	.	MAF_INRAE=21.053;MAF_USDA=4.762
NC_035098.1	1572360	.	A	G	.	.	MAF_INRAE=21.519;MAF_USDA=21.176
NC_035098.1	1572372	.	C	A	.	.	MAF_USDA=4.706
NC_035098.1	1572378	.	C	T	.	.	MAF_USDA=1.639
NC_035098.1	1572398	.	G	T	.	.	MAF_USDA=4.098
NC_035098.1	1572410	.	A	G	.	.	MAF_USDA=2.459
NC_035098.1	1572412	.	A	G	.	.	MAF_INRAE=25.833;MAF_USDA=14.706
NC_035098.1	1572420	.	G	T	.	.	MAF_INRAE=7.595
NC_035098.1	1572435	.	T	C	.	.	MAF_INRAE=39.241;MAF_USDA=44.706
NC_035098.1	1572439	.	T	G	.	.	MAF_USDA=2.459
NC_035098.1	1572481	.	C	A	.	.	MAF_INRAE=4.167;MAF_USDA=24.706
NC_035098.1	1572489	.	C	T	.	.	MAF_INRAE=31.579;MAF_USDA=5.738
NC_035098.1	1572522	.	G	A	.	.	MAF_INRAE=5.696
NC_035098.1	1572542	.	T	C	.	.	MAF_INRAE=10.127;MAF_USDA=11.475
NC_035098.1	1572592	.	C	T	.	.	MAF_INRAE=10.833;MAF_USDA=4.918
NC_035098.1	1572593	.	G	T	.	.	MAF_INRAE=3.165;MAF_USDA=4.098
NC_035098.1	1572674	.	C	T	.	.	MAF_USDA=1.639
NC_035098.1	1572694	.	C	T	.	.	MAF_USDA=4.167
NC_035098.1	1572704	.	C	T	.	.	MAF_USDA=2.459
NC_035098.1	1572716	.	T	C	.	.	MAF_USDA=1.639
NC_035098.1	1572774	.	T	G	.	.	MAF_USDA=14.583
NC_035098.1	1572786	.	T	A	.	.	MAF_INRAE=1.667;MAF_USDA=27.083
NC_035098.1	1572831	.	A	C	.	.	MAF_INRAE=30.38;MAF_USDA=19.412
NC_035098.1	1572832	.	G	A	.	.	MAF_INRAE=39.167;MAF_USDA=41.667
NC_035098.1	1572840	.	T	C	.	.	MAF_INRAE=17.722;MAF_USDA=21.765
NC_035098.1	1572847	.	A	G	.	.	MAF_USDA=1.639
NC_035098.1	1572884	.	G	A	.	.	MAF_INRAE=5.263;MAF_USDA=2.083
NC_035098.1	1572891	.	A	T	.	.	MAF_INRAE=2.5;MAF_USDA=5.357
NC_035098.1	1573047	.	G	T	.	.	MAF_USDA=3.279
NC_035098.1	1573066	.	G	T	.	.	MAF_USDA=3.279
NC_035098.1	1573074	.	C	T	.	.	MAF_INRAE=21.053;MAF_USDA=3.529
NC_035098.1	1573075	.	A	T	.	.	MAF_USDA=3.279
NC_035098.1	1573087	.	G	T	.	.	MAF_INRAE=6.329;MAF_USDA=20.588
NC_035098.1	1573126	.	G	A	.	.	MAF_INRAE=6.329;MAF_USDA=20.588
NC_035098.1	1573161	.	A	T	.	.	MAF_USDA=2.459
NC_035098.1	1573206	.	T	C	.	.	MAF_INRAE=11.392;MAF_USDA=8.824
NC_035098.1	1573311	.	G	A	.	.	MAF_INRAE=10.127;MAF_USDA=2.459
NC_035098.1	1573609	.	G	A	.	.	MAF_INRAE=21.053;MAF_USDA=5.882
NC_035098.1	1573612	.	T	G	.	.	MAF_USDA=2.459
NC_035098.1	1573683	.	G	T	.	.	MAF_INRAE=13.291;MAF_USDA=3.279
NC_035098.1	1573722	.	A	C	.	.	MAF_INRAE=18.354;MAF_USDA=14.118
NC_035098.1	1573748	.	G	A	.	.	MAF_INRAE=12.025;MAF_USDA=7.647
NC_035098.1	1573798	.	G	A	.	.	MAF_INRAE=14.167
NC_035098.1	1573823	.	T	G	.	.	MAF_INRAE=28.481;MAF_USDA=26.471
NC_035098.1	1573910	.	C	T	.	.	MAF_INRAE=6.667;MAF_USDA=14.706
NC_035098.1	1573917	.	T	C	.	.	MAF_INRAE=44.167;MAF_USDA=21.765
NC_035098.1	1573952	.	G	A	.	.	MAF_INRAE=10.0;MAF_USDA=4.918
NC_035098.1	1573959	.	A	G	.	.	MAF_INRAE=1.667;MAF_USDA=8.824
NC_035098.1	1573960	.	C	T	.	.	MAF_INRAE=5.0;MAF_USDA=18.235
NC_035098.1	1573976	.	A	T	.	.	MAF_INRAE=1.667
NC_035098.1	1574016	.	G	A	.	.	MAF_INRAE=33.333;MAF_USDA=21.765
NC_035098.1	1574077	.	G	A	.	.	MAF_INRAE=2.5;MAF_USDA=3.279
NC_035098.1	1574166	.	A	G	.	.	MAF_USDA=2.459
NC_035098.1	1574167	.	C	T	.	.	MAF_USDA=2.459
NC_035098.1	1574227	.	C	T	.	.	MAF_INRAE=34.167;MAF_USDA=12.941
NC_035098.1	1574239	.	G	A	.	.	MAF_USDA=1.639
NC_035098.1	1574274	.	T	C	.	.	MAF_USDA=8.824
NC_035098.1	1574313	.	A	C	.	.	MAF_USDA=1.639
NC_035098.1	1574370	.	A	G	.	.	MAF_USDA=1.176
NC_035098.1	1574392	.	G	C	.	.	MAF_USDA=1.667
NC_035098.1	1574420	.	T	A	.	.	MAF_USDA=1.639
NC_035098.1	1574423	.	T	C	.	.	MAF_USDA=1.639
NC_035098.1	1574429	.	C	T	.	.	MAF_INRAE=40.833;MAF_USDA=36.471
NC_035098.1	1574449	.	T	A	.	.	MAF_INRAE=16.667;MAF_USDA=2.083
NC_035098.1	1574456	.	T	A	.	.	MAF_USDA=1.639
NC_035098.1	1574481	.	C	A	.	.	MAF_USDA=1.639
NC_035098.1	1574484	.	C	T	.	.	MAF_USDA=1.639
NC_035098.1	1574487	.	T	A	.	.	MAF_INRAE=39.167;MAF_USDA=29.412
NC_035098.1	1574491	.	T	C	.	.	MAF_INRAE=2.5;MAF_USDA=9.016
NC_035098.1	1574494	.	T	A	.	.	MAF_INRAE=2.5;MAF_USDA=16.667
NC_035098.1	1574512	.	C	T	.	.	MAF_USDA=1.639
NC_035098.1	1574517	.	C	T	.	.	MAF_INRAE=2.5;MAF_USDA=5.294
NC_035098.1	1574537	.	G	A	.	.	MAF_INRAE=31.667;MAF_USDA=7.647
NC_035098.1	1574561	.	G	A	.	.	MAF_INRAE=5.263
NC_035098.1	1574562	.	G	T	.	.	MAF_INRAE=30.38;MAF_USDA=24.59
NC_035098.1	1574588	.	T	A	.	.	MAF_INRAE=2.5;MAF_USDA=3.279
NC_035098.1	1574599	.	C	A	.	.	MAF_INRAE=14.557;MAF_USDA=7.059
NC_035098.1	1574609	.	G	A	.	.	MAF_INRAE=5.833;MAF_USDA=8.197
NC_035098.1	1574613	.	G	A	.	.	MAF_INRAE=2.5;MAF_USDA=2.941
NC_035098.1	1574620	.	C	T	.	.	MAF_USDA=3.279
NC_035098.1	1574642	.	AAAGGAAG	AAAGGAAT	.	.	MAF_USDA=50.0
NC_035098.1	1574649	.	G	T	.	.	MAF_INRAE=31.013;MAF_USDA=21.311
NC_035098.1	1574672	.	A	G	.	.	MAF_USDA=3.279
NC_035098.1	1574722	.	T	G	.	.	MAF_INRAE=27.848;MAF_USDA=42.353
NC_035098.1	1574727	.	C	T	.	.	MAF_INRAE=5.833;MAF_USDA=9.836
NC_035098.1	1574745	.	C	G	.	.	MAF_USDA=14.583
NC_035098.1	1574747	.	T	G	.	.	MAF_USDA=14.583
NC_035098.1	1574749	.	A	T	.	.	MAF_USDA=14.583
NC_035098.1	1574853	.	T	C	.	.	MAF_INRAE=46.203;MAF_USDA=35.294
NC_035098.1	1574954	.	T	C	.	.	MAF_INRAE=22.152;MAF_USDA=13.529
NC_035098.1	1574967	.	T	G	.	.	MAF_USDA=1.639
NC_035098.1	1575013	.	G	A	.	.	MAF_USDA=1.639
NC_035098.1	1575020	.	T	A	.	.	MAF_INRAE=6.667;MAF_USDA=1.639
NC_035098.1	1575095	.	A	G	.	.	MAF_USDA=2.083
NC_035098.1	1575108	.	G	A	.	.	MAF_USDA=4.118
NC_035098.1	1575164	.	G	T	.	.	MAF_INRAE=2.5
NC_035098.1	1575173	.	C	T	.	.	MAF_INRAE=2.5;MAF_USDA=4.167
NC_035098.1	1575205	.	T	C	.	.	MAF_USDA=1.639
NC_035098.1	1575241	.	T	C	.	.	MAF_INRAE=21.519;MAF_USDA=12.295
NC_035098.1	1575254	.	G	A	.	.	MAF_USDA=1.639
NC_035098.1	1575292	.	G	A	.	.	MAF_INRAE=21.053;MAF_USDA=1.176
NC_035098.1	1575338	.	G	T	.	.	MAF_INRAE=17.089
NC_035098.1	1575348	.	C	T	.	.	MAF_USDA=33.333
NC_035098.1	1575376	.	G	A	.	.	MAF_USDA=29.167
NC_035098.1	1575395	.	G	A	.	.	MAF_INRAE=10.0
NC_035098.1	1575414	.	T	A	.	.	MAF_USDA=4.167
NC_035098.1	1575433	.	CTTTT	CTTTC	.	.	MAF_USDA=25.0
NC_035098.1	1575444	.	G	A	.	.	MAF_USDA=16.667
NC_035098.1	1575508	.	C	T	.	.	MAF_USDA=6.25
NC_035098.1	1575515	.	G	A	.	.	MAF_USDA=12.5
NC_035098.1	1575523	.	A	G	.	.	MAF_USDA=14.583
NC_035098.1	1575694	.	T	G	.	.	MAF_USDA=25.0
NC_035098.1	1575699	.	A	T	.	.	MAF_USDA=8.333
NC_035098.1	1575722	.	C	T	.	.	MAF_USDA=5.932
NC_035098.1	1575733	.	C	A	.	.	MAF_USDA=1.695
NC_035098.1	1575735	.	T	C	.	.	MAF_USDA=1.695
NC_035098.1	1575804	.	A	G	.	.	MAF_USDA=1.639
NC_035098.1	1575875	.	T	A	.	.	MAF_INRAE=33.333;MAF_USDA=12.353
NC_035098.1	1575878	.	G	T	.	.	MAF_INRAE=5.263;MAF_USDA=2.083
NC_035098.1	1575883	.	C	T	.	.	MAF_INRAE=5.263;MAF_USDA=2.083
NC_035098.1	1575897	.	C	A	.	.	MAF_USDA=4.098
NC_035098.1	1575919	.	A	T	.	.	MAF_INRAE=33.333;MAF_USDA=7.647
NC_035098.1	1575973	.	T	C	.	.	MAF_INRAE=34.167;MAF_USDA=12.941
NC_035098.1	1576015	.	G	T	.	.	MAF_USDA=1.639
NC_035098.1	1576079	.	A	G	.	.	MAF_USDA=3.333
NC_035098.1	1576104	.	T	C	.	.	MAF_INRAE=33.333;MAF_USDA=14.286
NC_035098.1	1576118	.	T	A	.	.	MAF_INRAE=25.316;MAF_USDA=44.048
NC_035098.1	1576120	.	C	T	.	.	MAF_USDA=2.083
NC_035098.1	1576134	.	T	C	.	.	MAF_INRAE=33.333;MAF_USDA=14.286
NC_035098.1	1576140	.	G	T	.	.	MAF_USDA=1.639
NC_035098.1	1576161	.	T	A	.	.	MAF_INRAE=34.167;MAF_USDA=12.941
NC_035098.1	1576164	.	G	T	.	.	MAF_USDA=1.639
NC_035098.1	1576228	.	C	T	.	.	MAF_INRAE=5.263;MAF_USDA=1.176
NC_035098.1	1576231	.	C	T	.	.	MAF_INRAE=21.519;MAF_USDA=11.475
NC_035098.1	1576233	.	A	T	.	.	MAF_USDA=1.639
NC_035098.1	1576234	.	C	A	.	.	MAF_INRAE=12.025;MAF_USDA=16.667
NC_035098.1	1576241	.	T	C	.	.	MAF_INRAE=34.167;MAF_USDA=13.529
NC_035098.1	1576255	.	G	A	.	.	MAF_USDA=3.529
NC_035098.1	1576296	.	T	G	.	.	MAF_INRAE=27.215;MAF_USDA=14.118
NC_035098.1	1576331	.	C	T	.	.	MAF_USDA=1.639
NC_035098.1	1576344	.	G	T	.	.	MAF_USDA=4.098
NC_035098.1	1576349	.	A	T	.	.	MAF_USDA=3.279
NC_035098.1	1576362	.	A	G	.	.	MAF_INRAE=34.167;MAF_USDA=16.471
NC_035098.1	1576367	.	G	T	.	.	MAF_USDA=7.377
NC_035098.1	1576368	.	A	T	.	.	MAF_INRAE=5.263;MAF_USDA=2.083
NC_035098.1	1576369	.	G	T	.	.	MAF_USDA=7.377
NC_035098.1	1576370	.	T	G	.	.	MAF_INRAE=34.167;MAF_USDA=14.118
NC_035098.1	1576371	.	A	T	.	.	MAF_USDA=7.377
NC_035098.1	1576376	.	T	G	.	.	MAF_INRAE=34.167;MAF_USDA=11.765
NC_035098.1	1576399	.	G	T	.	.	MAF_USDA=9.836
NC_035098.1	1576405	.	C	A	.	.	MAF_INRAE=34.167;MAF_USDA=11.176
NC_035098.1	1576416	.	C	T	.	.	MAF_USDA=9.836
NC_035098.1	1576459	.	G	T	.	.	MAF_USDA=4.118
NC_035098.1	1576464	.	G	A	.	.	MAF_INRAE=25.316;MAF_USDA=21.176
NC_035098.1	1576514	.	C	T	.	.	MAF_INRAE=3.165;MAF_USDA=27.083
NC_035098.1	1576562	.	T	G	.	.	MAF_INRAE=21.519;MAF_USDA=11.475
NC_035098.1	1576565	.	C	T	.	.	MAF_INRAE=15.0;MAF_USDA=7.377
NC_035098.1	1576568	.	G	T	.	.	MAF_INRAE=34.167;MAF_USDA=12.353
NC_035098.1	1576612	.	G	A	.	.	MAF_USDA=4.098
NC_035098.1	1576650	.	C	T	.	.	MAF_USDA=4.098
NC_035098.1	1576651	.	A	G	.	.	MAF_INRAE=29.114;MAF_USDA=23.529
NC_035098.1	1576655	.	G	A	.	.	MAF_INRAE=3.333;MAF_USDA=2.459
NC_035098.1	1576663	.	A	G	.	.	MAF_INRAE=29.114;MAF_USDA=23.529
NC_035098.1	1576743	.	C	T	.	.	MAF_USDA=4.098
NC_035098.1	1576792	.	C	T	.	.	MAF_INRAE=21.519;MAF_USDA=12.295
NC_035098.1	1576822	.	A	T	.	.	MAF_INRAE=14.557;MAF_USDA=3.279
NC_035098.1	1576881	.	A	C	.	.	MAF_USDA=2.459
NC_035098.1	1576910	.	G	A	.	.	MAF_INRAE=5.263
NC_035098.1	1576930	.	T	A	.	.	MAF_INRAE=36.667;MAF_USDA=31.25
NC_035098.1	1576945	.	A	T	.	.	MAF_INRAE=14.557;MAF_USDA=3.279
NC_035098.1	1576960	.	C	T	.	.	MAF_INRAE=30.38;MAF_USDA=20.588
NC_035098.1	1576985	.	C	T	.	.	MAF_USDA=2.459
NC_035098.1	1577032	.	G	A	.	.	MAF_INRAE=12.025;MAF_USDA=5.882
NC_035098.1	1577072	.	C	T	.	.	MAF_INRAE=34.167;MAF_USDA=7.647
NC_035098.1	1577075	.	C	A	.	.	MAF_INRAE=34.167;MAF_USDA=7.647
NC_035098.1	1577077	.	A	G	.	.	MAF_INRAE=22.152;MAF_USDA=44.706
NC_035098.1	1577089	.	G	A	.	.	MAF_USDA=4.918
NC_035098.1	1577114	.	G	A	.	.	MAF_USDA=1.639
NC_035098.1	1577132	.	C	A	.	.	MAF_INRAE=30.38;MAF_USDA=20.0
NC_035098.1	1577137	.	C	T	.	.	MAF_INRAE=21.519
NC_035098.1	1577144	.	G	A	.	.	MAF_INRAE=30.38;MAF_USDA=20.588
NC_035098.1	1577229	.	C	T	.	.	MAF_INRAE=13.291;MAF_USDA=12.353
NC_035098.1	1577238	.	C	T	.	.	MAF_INRAE=5.263;MAF_USDA=2.083
NC_035098.1	1577291	.	G	A	.	.	MAF_INRAE=29.747;MAF_USDA=21.176
NC_035098.1	1577331	.	G	T	.	.	MAF_INRAE=29.747;MAF_USDA=20.0
NC_035098.1	1577352	.	C	A	.	.	MAF_USDA=4.918
NC_035098.1	1577363	.	A	G	.	.	MAF_INRAE=29.114;MAF_USDA=24.706
NC_035098.1	1577405	.	G	A	.	.	MAF_INRAE=5.263;MAF_USDA=2.083
NC_035098.1	1577444	.	G	T	.	.	MAF_INRAE=3.165;MAF_USDA=11.176
NC_035098.1	1577500	.	T	G	.	.	MAF_USDA=1.639
NC_035098.1	1577526	.	A	T	.	.	MAF_INRAE=29.114;MAF_USDA=22.941
NC_035098.1	1577573	.	G	C	.	.	MAF_INRAE=27.215;MAF_USDA=22.353
NC_035098.1	1577579	.	C	G	.	.	MAF_INRAE=28.333;MAF_USDA=6.471
NC_035098.1	1577599	.	G	T	.	.	MAF_INRAE=2.5;MAF_USDA=14.706
NC_035098.1	1577618	.	G	T	.	.	MAF_USDA=18.824
NC_035098.1	1577627	.	A	G	.	.	MAF_INRAE=36.842;MAF_USDA=18.824
NC_035098.1	1577656	.	A	G	.	.	MAF_INRAE=24.684;MAF_USDA=20.0
NC_035098.1	1577659	.	C	T	.	.	MAF_INRAE=29.167;MAF_USDA=17.059
NC_035098.1	1577836	.	C	A	.	.	MAF_USDA=6.522
NC_035098.1	1577941	.	C	G	.	.	MAF_INRAE=30.833;MAF_USDA=9.016
NC_035098.1	1577964	.	A	T	.	.	MAF_INRAE=29.114;MAF_USDA=23.529
NC_035098.1	1577982	.	C	A	.	.	MAF_INRAE=29.114;MAF_USDA=24.118
NC_035098.1	1577993	.	T	C	.	.	MAF_INRAE=29.114;MAF_USDA=22.941
NC_035098.1	1578007	.	GCC	GCA	.	.	MAF_USDA=31.25
NC_035098.1	1578009	.	C	A	.	.	MAF_INRAE=29.747;MAF_USDA=21.311
NC_035098.1	1578038	.	G	T	.	.	MAF_INRAE=29.747;MAF_USDA=22.941
NC_035098.1	1578039	.	T	G	.	.	MAF_USDA=2.083
NC_035098.1	1578086	.	G	C	.	.	MAF_INRAE=30.38;MAF_USDA=33.333
NC_035098.1	1578097	.	A	G	.	.	MAF_USDA=5.294
NC_035098.1	1578107	.	T	A	.	.	MAF_INRAE=44.937;MAF_USDA=49.412
NC_035098.1	1578130	.	C	T	.	.	MAF_INRAE=30.38;MAF_USDA=23.529
NC_035098.1	1578135	.	G	T	.	.	MAF_USDA=3.279
NC_035098.1	1578176	.	G	T	.	.	MAF_INRAE=21.053;MAF_USDA=1.176
NC_035098.1	1578207	.	A	C	.	.	MAF_INRAE=30.38;MAF_USDA=23.529
NC_035098.1	1578230	.	C	T	.	.	MAF_INRAE=1.667;MAF_USDA=2.459
NC_035098.1	1578369	.	A	T	.	.	MAF_USDA=1.639
NC_035098.1	1578374	.	G	A	.	.	MAF_USDA=3.529
NC_035098.1	1578379	.	C	G	.	.	MAF_USDA=3.529
NC_035098.1	1578482	.	C	A	.	.	MAF_INRAE=24.684;MAF_USDA=18.235
NC_035098.1	1578550	.	A	T	.	.	MAF_INRAE=24.051;MAF_USDA=16.471
NC_035098.1	1578563	.	A	G	.	.	MAF_INRAE=23.333;MAF_USDA=18.75
NC_035098.1	1578698	.	A	T	.	.	MAF_USDA=5.294
NC_035098.1	1578727	.	A	G	.	.	MAF_INRAE=12.025;MAF_USDA=5.882
NC_035098.1	1578734	.	T	G	.	.	MAF_INRAE=2.5;MAF_USDA=3.279
NC_035098.1	1578771	.	C	A	.	.	MAF_USDA=4.918
NC_035098.1	1578796	.	C	A	.	.	MAF_USDA=1.639
NC_035098.1	1578843	.	C	A	.	.	MAF_INRAE=5.263;MAF_USDA=25.0
NC_035098.1	1578852	.	T	G	.	.	MAF_USDA=4.098
NC_035098.1	1578853	.	G	C	.	.	MAF_INRAE=22.152;MAF_USDA=14.118
NC_035098.1	1578854	.	G	T	.	.	MAF_INRAE=21.667;MAF_USDA=14.118
NC_035098.1	1578866	.	G	A	.	.	MAF_USDA=22.917
NC_035098.1	1579127	.	G	T	.	.	MAF_USDA=32.143
NC_035098.1	1579128	.	A	G	.	.	MAF_USDA=32.143
NC_035098.1	1579147	.	A	C	.	.	MAF_USDA=1.639
NC_035098.1	1579164	.	C	T	.	.	MAF_INRAE=21.053
NC_035098.1	1579212	.	C	T	.	.	MAF_USDA=6.25
NC_035098.1	1579213	.	C	G	.	.	MAF_USDA=6.25
NC_035098.1	1579283	.	T	G	.	.	MAF_USDA=2.941
NC_035098.1	1579291	.	G	A	.	.	MAF_INRAE=48.734;MAF_USDA=31.765
NC_035098.1	1579317	.	A	C	.	.	MAF_INRAE=49.367;MAF_USDA=32.941
NC_035098.1	1579379	.	C	T	.	.	MAF_USDA=2.353
NC_035098.1	1579476	.	G	T	.	.	MAF_USDA=4.706
NC_035098.1	1579530	.	G	A	.	.	MAF_INRAE=12.658;MAF_USDA=11.765
NC_035098.1	1579592	.	T	C	.	.	MAF_INRAE=2.5
NC_035098.1	1579600	.	G	C	.	.	MAF_INRAE=2.5
NC_035098.1	1579713	.	G	A	.	.	MAF_INRAE=11.392;MAF_USDA=5.882
NC_035098.1	1579742	.	G	T	.	.	MAF_INRAE=14.167
NC_035098.1	1579743	.	C	T	.	.	MAF_INRAE=14.167
NC_035098.1	1579804	.	T	C	.	.	MAF_USDA=4.098
NC_035098.1	1579811	.	C	A	.	.	MAF_INRAE=31.667;MAF_USDA=7.059
NC_035098.1	1579859	.	C	A	.	.	MAF_INRAE=2.5;MAF_USDA=8.235
NC_035098.1	1579861	.	C	A	.	.	MAF_INRAE=2.5;MAF_USDA=8.235
NC_035098.1	1579945	.	T	A	.	.	MAF_INRAE=12.658;MAF_USDA=11.765
NC_035098.1	1580065	.	G	A	.	.	MAF_USDA=4.098
NC_035098.1	1580102	.	C	A	.	.	MAF_USDA=1.639
NC_035098.1	1580397	.	A	G	.	.	MAF_INRAE=12.658;MAF_USDA=12.353
NC_035098.1	1580442	.	C	A	.	.	MAF_USDA=4.098
NC_035098.1	1580445	.	T	A	.	.	MAF_USDA=1.639
NC_035098.1	1580523	.	C	T	.	.	MAF_INRAE=3.333;MAF_USDA=3.279
NC_035098.1	1580532	.	C	T	.	.	MAF_INRAE=3.333;MAF_USDA=3.279
NC_035098.1	1580605	.	T	A	.	.	MAF_INRAE=3.333
NC_035098.1	1580806	.	C	A	.	.	MAF_INRAE=31.667;MAF_USDA=7.647
NC_035098.1	1580872	.	G	A	.	.	MAF_USDA=5.738
NC_035098.1	1580880	.	G	T	.	.	MAF_USDA=7.377
NC_035098.1	1580909	.	T	G	.	.	MAF_USDA=1.639
NC_035098.1	1580918	.	C	A	.	.	MAF_INRAE=5.263;MAF_USDA=2.083
NC_035098.1	1580966	.	A	T	.	.	MAF_INRAE=3.797;MAF_USDA=8.235
NC_035098.1	1580998	.	G	A	.	.	MAF_USDA=5.882
NC_035098.1	1581031	.	G	T	.	.	MAF_INRAE=2.5;MAF_USDA=9.016
NC_035098.1	1581055	.	G	T	.	.	MAF_INRAE=25.316;MAF_USDA=24.706
NC_035098.1	1581092	.	T	G	.	.	MAF_INRAE=20.253;MAF_USDA=15.294
NC_035098.1	1581104	.	A	G	.	.	MAF_INRAE=11.392;MAF_USDA=7.059
NC_035098.1	1581130	.	A	G	.	.	MAF_INRAE=3.333;MAF_USDA=3.279
NC_035098.1	1581150	.	C	T	.	.	MAF_USDA=1.765
NC_035098.1	1581185	.	A	C	.	.	MAF_INRAE=42.405;MAF_USDA=37.647
NC_035098.1	1581201	.	G	T	.	.	MAF_USDA=2.083
NC_035098.1	1581219	.	T	C	.	.	MAF_INRAE=18.354;MAF_USDA=31.176
NC_035098.1	1581296	.	G	T	.	.	MAF_INRAE=14.557;MAF_USDA=7.059
NC_035098.1	1581348	.	T	C	.	.	MAF_INRAE=5.833;MAF_USDA=8.197
NC_035098.1	1581380	.	T	G	.	.	MAF_INRAE=44.937;MAF_USDA=44.118
NC_035098.1	1581431	.	G	A	.	.	MAF_INRAE=3.333;MAF_USDA=12.353
NC_035098.1	1581451	.	C	G	.	.	MAF_INRAE=24.684;MAF_USDA=15.294
NC_035098.1	1581563	.	T	C	.	.	MAF_USDA=1.639
NC_035098.1	1581638	.	G	A	.	.	MAF_INRAE=3.333
NC_035098.1	1581639	.	C	G	.	.	MAF_USDA=4.706
NC_035098.1	1581654	.	T	G	.	.	MAF_INRAE=5.063;MAF_USDA=9.412
NC_035098.1	1581695	.	C	T	.	.	MAF_INRAE=5.833;MAF_USDA=22.353
NC_035098.1	1581699	.	T	G	.	.	MAF_USDA=4.118
NC_035098.1	1581718	.	T	A	.	.	MAF_INRAE=3.333
NC_035098.1	1581732	.	C	A	.	.	MAF_INRAE=30.38;MAF_USDA=41.765
NC_035098.1	1581745	.	G	C	.	.	MAF_INRAE=10.833
NC_035098.1	1581758	.	A	T	.	.	MAF_INRAE=21.053;MAF_USDA=1.765
NC_035098.1	1581761	.	G	T	.	.	MAF_USDA=1.765
NC_035098.1	1581805	.	C	T	.	.	MAF_USDA=25.0
NC_035098.1	1581820	.	G	T	.	.	MAF_INRAE=16.456;MAF_USDA=15.476
NC_035098.1	1581857	.	G	T	.	.	MAF_USDA=4.167
NC_035098.1	1582497	.	A	G	.	.	MAF_USDA=8.929
NC_035098.1	1582501	.	T	C	.	.	MAF_USDA=1.667
NC_035098.1	1582503	.	G	T	.	.	MAF_USDA=22.917
NC_035098.1	1582512	.	T	A	.	.	MAF_USDA=8.333
NC_035098.1	1582514	.	T	G	.	.	MAF_USDA=2.941
NC_035098.1	1582516	.	A	T	.	.	MAF_USDA=18.75
NC_035098.1	1582522	.	T	C	.	.	MAF_USDA=18.235
NC_035098.1	1582572	.	C	T	.	.	MAF_USDA=5.294
NC_035098.1	1582588	.	C	T	.	.	MAF_INRAE=16.667;MAF_USDA=12.941
NC_035098.1	1582634	.	C	T	.	.	MAF_INRAE=10.833;MAF_USDA=32.353
NC_035098.1	1582683	.	G	A	.	.	MAF_INRAE=2.5;MAF_USDA=2.459
NC_035098.1	1582690	.	A	C	.	.	MAF_INRAE=45.0;MAF_USDA=23.81
NC_035098.1	1582707	.	G	T	.	.	MAF_USDA=2.381
NC_035098.1	1582722	.	T	C	.	.	MAF_USDA=1.667
NC_035098.1	1582744	.	G	A	.	.	MAF_INRAE=2.5;MAF_USDA=9.836
NC_035098.1	1582764	.	G	A	.	.	MAF_USDA=4.918
NC_035098.1	1582774	.	C	T	.	.	MAF_INRAE=2.5;MAF_USDA=9.016
NC_035098.1	1582788	.	T	G	.	.	MAF_INRAE=21.053;MAF_USDA=2.941
NC_035098.1	1582791	.	A	T	.	.	MAF_USDA=1.639
NC_035098.1	1582792	.	T	G	.	.	MAF_INRAE=15.833;MAF_USDA=27.059
NC_035098.1	1582819	.	G	A	.	.	MAF_INRAE=1.667;MAF_USDA=3.279
NC_035098.1	1582822	.	T	C	.	.	MAF_USDA=1.639
NC_035098.1	1582830	.	G	C	.	.	MAF_INRAE=13.924;MAF_USDA=17.647
NC_035098.1	1582846	.	A	T	.	.	MAF_USDA=2.459
NC_035098.1	1582848	.	C	T	.	.	MAF_INRAE=1.667;MAF_USDA=8.235
NC_035098.1	1582856	.	T	G	.	.	MAF_INRAE=13.924;MAF_USDA=19.412
NC_035098.1	1582900	.	T	A	.	.	MAF_USDA=3.279
NC_035098.1	1582916	.	G	A	.	.	MAF_INRAE=12.025;MAF_USDA=10.588
NC_035098.1	1582925	.	T	A	.	.	MAF_USDA=3.529
NC_035098.1	1583067	.	C	T	.	.	MAF_INRAE=8.228;MAF_USDA=2.459
NC_035098.1	1583163	.	G	A	.	.	MAF_USDA=1.639
NC_035098.1	1583173	.	G	A	.	.	MAF_USDA=5.882
NC_035098.1	1583223	.	C	T	.	.	MAF_INRAE=2.5;MAF_USDA=1.176
NC_035098.1	1583238	.	C	A	.	.	MAF_INRAE=2.5;MAF_USDA=12.295
NC_035098.1	1583269	.	A	T	.	.	MAF_USDA=1.639
NC_035098.1	1583307	.	A	G	.	.	MAF_INRAE=2.5;MAF_USDA=8.197
NC_035098.1	1583314	.	T	G	.	.	MAF_INRAE=42.405;MAF_USDA=45.882
NC_035098.1	1583360	.	T	C	.	.	MAF_INRAE=35.443;MAF_USDA=45.294
NC_035098.1	1583457	.	A	C	.	.	MAF_INRAE=10.759;MAF_USDA=8.197
NC_035098.1	1583471	.	G	C	.	.	MAF_USDA=1.639
NC_035098.1	1583555	.	G	A	.	.	MAF_USDA=2.459
NC_035098.1	1583558	.	A	T	.	.	MAF_USDA=6.557
NC_035098.1	1583569	.	G	C	.	.	MAF_USDA=3.279
NC_035098.1	1583582	.	A	C	.	.	MAF_USDA=11.475
NC_035098.1	1583583	.	G	A	.	.	MAF_USDA=4.098
NC_035098.1	1583603	.	A	G	.	.	MAF_USDA=22.131
NC_035098.1	1583604	.	T	A	.	.	MAF_USDA=18.033
NC_035098.1	1583630	.	C	A	.	.	MAF_USDA=25.882
NC_035098.1	1583640	.	A	G	.	.	MAF_USDA=4.918
NC_035098.1	1584451	.	A	G	.	.	MAF_USDA=37.5
NC_035098.1	1584539	.	A	T	.	.	MAF_USDA=18.75
NC_035098.1	1584558	.	G	C	.	.	MAF_USDA=5.738
NC_035098.1	1584563	.	A	C	.	.	MAF_USDA=5.738
NC_035098.1	1584739	.	C	T	.	.	MAF_INRAE=10.759;MAF_USDA=8.333
NC_035098.1	1584755	.	G	T	.	.	MAF_USDA=1.667
NC_035098.1	1584882	.	T	G	.	.	MAF_INRAE=10.759
NC_035098.1	1584886	.	A	G	.	.	MAF_USDA=1.639
NC_035098.1	1584919	.	A	C	.	.	MAF_INRAE=6.329;MAF_USDA=7.059
NC_035098.1	1584966	.	C	A	.	.	MAF_INRAE=7.595;MAF_USDA=2.459
NC_035098.1	1585004	.	G	A	.	.	MAF_INRAE=5.263;MAF_USDA=25.0
NC_035098.1	1585005	.	G	A	.	.	MAF_USDA=3.279
NC_035098.1	1585077	.	A	C	.	.	MAF_USDA=2.459
NC_035098.1	1585099	.	C	G	.	.	MAF_INRAE=13.291;MAF_USDA=9.836
NC_035098.1	1585142	.	G	A	.	.	MAF_USDA=2.353
NC_035098.1	1585156	.	C	T	.	.	MAF_INRAE=4.43;MAF_USDA=10.0
NC_035098.1	1585293	.	G	A	.	.	MAF_USDA=2.459
NC_035098.1	1585347	.	G	A	.	.	MAF_INRAE=21.053;MAF_USDA=2.083
NC_035098.1	1585461	.	C	T	.	.	MAF_USDA=6.557
NC_035098.1	1585463	.	C	T	.	.	MAF_USDA=4.118
NC_035098.1	1585645	.	C	T	.	.	MAF_USDA=2.353
NC_035098.1	1585709	.	C	T	.	.	MAF_INRAE=21.053;MAF_USDA=1.176
NC_035098.1	1585750	.	A	T	.	.	MAF_USDA=2.353
NC_035098.1	1585830	.	T	G	.	.	MAF_USDA=3.279
NC_035098.1	1585927	.	G	A	.	.	MAF_INRAE=2.5
NC_035098.1	1585954	.	G	A	.	.	MAF_USDA=2.459
NC_035098.1	1586046	.	T	C	.	.	MAF_INRAE=11.392;MAF_USDA=7.738
NC_035098.1	1586054	.	G	T	.	.	MAF_USDA=2.459
NC_035098.1	1586195	.	T	A	.	.	MAF_USDA=3.529
NC_035098.1	1586271	.	C	A	.	.	MAF_USDA=3.279
NC_035098.1	1586329	.	C	T	.	.	MAF_USDA=4.118
NC_035098.1	1586330	.	G	C	.	.	MAF_INRAE=17.722;MAF_USDA=24.706
NC_035098.1	1586340	.	T	C	.	.	MAF_INRAE=17.722;MAF_USDA=50.0
NC_035098.1	1586370	.	C	T	.	.	MAF_USDA=2.083
NC_035098.1	1586449	.	G	A	.	.	MAF_INRAE=10.127;MAF_USDA=9.836
NC_035098.1	1586492	.	T	C	.	.	MAF_USDA=2.353
NC_035098.1	1586524	.	G	C	.	.	MAF_INRAE=10.0;MAF_USDA=1.639
NC_035098.1	1586553	.	G	T	.	.	MAF_USDA=4.118
NC_035098.1	1586655	.	A	G	.	.	MAF_INRAE=16.456;MAF_USDA=26.471
NC_035098.1	1586683	.	G	T	.	.	MAF_USDA=2.459
NC_035098.1	1586728	.	G	A	.	.	MAF_USDA=9.483
NC_035098.1	1586780	.	G	A	.	.	MAF_USDA=1.639
NC_035098.1	1586786	.	A	C	.	.	MAF_INRAE=16.456;MAF_USDA=24.706
NC_035098.1	1586814	.	C	G	.	.	MAF_INRAE=17.089;MAF_USDA=25.882
NC_035098.1	1586827	.	T	G	.	.	MAF_INRAE=17.722;MAF_USDA=24.706
NC_035098.1	1586898	.	C	T	.	.	MAF_USDA=2.083
NC_035098.1	1586908	.	C	G	.	.	MAF_INRAE=17.722;MAF_USDA=26.471
NC_035098.1	1586912	.	T	G	.	.	MAF_INRAE=30.833;MAF_USDA=7.059
NC_035098.1	1586926	.	C	T	.	.	MAF_INRAE=17.722;MAF_USDA=25.882
NC_035098.1	1587061	.	G	T	.	.	MAF_INRAE=3.333;MAF_USDA=4.167
NC_035098.1	1587080	.	G	A	.	.	MAF_INRAE=15.19;MAF_USDA=26.471
NC_035098.1	1587086	.	T	G	.	.	MAF_INRAE=5.263;MAF_USDA=7.059
NC_035098.1	1587108	.	C	A	.	.	MAF_USDA=2.459
NC_035098.1	1587154	.	G	C	.	.	MAF_INRAE=17.089;MAF_USDA=25.294
NC_035098.1	1587212	.	C	G	.	.	MAF_INRAE=44.937;MAF_USDA=29.167
NC_035098.1	1587256	.	A	G	.	.	MAF_INRAE=17.722;MAF_USDA=25.294
NC_035098.1	1587262	.	C	A	.	.	MAF_INRAE=17.722;MAF_USDA=23.529
NC_035098.1	1587268	.	T	G	.	.	MAF_INRAE=17.722;MAF_USDA=23.529
NC_035098.1	1587316	.	G	T	.	.	MAF_USDA=33.333
NC_035098.1	1587318	.	C	A	.	.	MAF_USDA=33.333
NC_035098.1	1587321	.	T	G	.	.	MAF_INRAE=30.833;MAF_USDA=39.634
NC_035098.1	1587324	.	T	A	.	.	MAF_INRAE=17.5;MAF_USDA=26.471
NC_035098.1	1587396	.	A	C	.	.	MAF_INRAE=3.797
NC_035098.1	1587400	.	T	C	.	.	MAF_USDA=6.25
NC_035098.1	1587428	.	T	G	.	.	MAF_INRAE=10.0;MAF_USDA=19.672
NC_035098.1	1587471	.	T	G	.	.	MAF_INRAE=15.823;MAF_USDA=22.941
NC_035098.1	1587480	.	T	A	.	.	MAF_INRAE=3.797;MAF_USDA=4.098
NC_035098.1	1587481	.	T	G	.	.	MAF_INRAE=17.5;MAF_USDA=24.706
NC_035098.1	1587502	.	G	A	.	.	MAF_INRAE=15.19;MAF_USDA=21.176
NC_035098.1	1587524	.	A	G	.	.	MAF_INRAE=16.456;MAF_USDA=23.529
NC_035098.1	1587525	.	C	T	.	.	MAF_INRAE=16.667;MAF_USDA=20.0
NC_035098.1	1587537	.	G	A	.	.	MAF_INRAE=17.089;MAF_USDA=25.882
NC_035098.1	1587548	.	T	C	.	.	MAF_INRAE=15.823;MAF_USDA=27.059
NC_035098.1	1587550	.	T	G	.	.	MAF_INRAE=15.833;MAF_USDA=28.824
NC_035098.1	1587556	.	T	C	.	.	MAF_INRAE=15.823;MAF_USDA=29.412
NC_035098.1	1587557	.	G	T	.	.	MAF_INRAE=15.833;MAF_USDA=29.412
NC_035098.1	1587674	.	T	G	.	.	MAF_INRAE=15.789;MAF_USDA=31.176
NC_035098.1	1587683	.	G	A	.	.	MAF_INRAE=17.089;MAF_USDA=30.588
NC_035098.1	1587698	.	C	G	.	.	MAF_INRAE=15.789;MAF_USDA=30.588
NC_035098.1	1587712	.	G	A	.	.	MAF_INRAE=3.333;MAF_USDA=4.098
NC_035098.1	1587716	.	A	T	.	.	MAF_INRAE=3.333;MAF_USDA=2.083
NC_035098.1	1587720	.	A	G	.	.	MAF_INRAE=3.797;MAF_USDA=8.824
NC_035098.1	1587840	.	C	G	.	.	MAF_INRAE=17.722;MAF_USDA=27.059
NC_035098.1	1587872	.	A	T	.	.	MAF_INRAE=7.5;MAF_USDA=14.754
NC_035098.1	1587898	.	T	C	.	.	MAF_INRAE=17.722;MAF_USDA=27.647
NC_035098.1	1587909	.	A	G	.	.	MAF_INRAE=17.722;MAF_USDA=30.0
NC_035098.1	1587930	.	G	A	.	.	MAF_INRAE=17.722;MAF_USDA=27.976
NC_035098.1	1588073	.	A	G	.	.	MAF_INRAE=3.797
NC_035098.1	1588082	.	A	C	.	.	MAF_INRAE=17.722;MAF_USDA=27.647
NC_035098.1	1588105	.	C	T	.	.	MAF_INRAE=17.722;MAF_USDA=28.235
NC_035098.1	1588114	.	G	A	.	.	MAF_INRAE=17.722;MAF_USDA=28.235
NC_035098.1	1588127	.	G	A	.	.	MAF_USDA=4.118
NC_035098.1	1588128	.	A	G	.	.	MAF_USDA=4.118
NC_035098.1	1588130	.	C	A	.	.	MAF_USDA=1.639
NC_035098.1	1588145	.	C	A	.	.	MAF_USDA=1.639
NC_035098.1	1588147	.	G	A	.	.	MAF_INRAE=2.5;MAF_USDA=15.574
NC_035098.1	1588173	.	C	G	.	.	MAF_INRAE=17.089;MAF_USDA=28.235
NC_035098.1	1588176	.	C	A	.	.	MAF_INRAE=17.5;MAF_USDA=28.235
NC_035098.1	1588232	.	C	A	.	.	MAF_USDA=2.353
NC_035098.1	1588304	.	G	T	.	.	MAF_INRAE=17.089;MAF_USDA=27.059
NC_035098.1	1588384	.	G	T	.	.	MAF_INRAE=17.089;MAF_USDA=27.647
NC_035098.1	1588459	.	A	C	.	.	MAF_INRAE=10.759;MAF_USDA=7.059
NC_035098.1	1588511	.	C	T	.	.	MAF_USDA=4.918
NC_035098.1	1588528	.	G	T	.	.	MAF_USDA=1.639
NC_035098.1	1588552	.	C	G	.	.	MAF_USDA=1.639
NC_035098.1	1588559	.	C	A	.	.	MAF_INRAE=5.263;MAF_USDA=5.294
NC_035098.1	1588579	.	G	T	.	.	MAF_INRAE=50.0;MAF_USDA=20.588
NC_035098.1	1588645	.	A	G	.	.	MAF_INRAE=8.333;MAF_USDA=18.033
NC_035098.1	1588646	.	C	T	.	.	MAF_USDA=1.765
NC_035098.1	1588758	.	G	A	.	.	MAF_USDA=21.186
NC_035098.1	1588767	.	T	C	.	.	MAF_USDA=3.39
NC_035098.1	1588820	.	T	C	.	.	MAF_USDA=2.542
NC_035098.1	1588831	.	G	A	.	.	MAF_USDA=9.483
NC_035098.1	1588930	.	C	T	.	.	MAF_INRAE=11.667;MAF_USDA=6.471
NC_035098.1	1589016	.	G	A	.	.	MAF_INRAE=15.833;MAF_USDA=28.235
NC_035098.1	1589045	.	A	G	.	.	MAF_INRAE=15.19;MAF_USDA=29.412
NC_035098.1	1589082	.	T	G	.	.	MAF_INRAE=15.823;MAF_USDA=29.412
NC_035098.1	1589099	.	T	A	.	.	MAF_USDA=5.294
NC_035098.1	1589139	.	T	C	.	.	MAF_INRAE=16.456;MAF_USDA=28.824
NC_035098.1	1589166	.	G	A	.	.	MAF_USDA=7.377
NC_035098.1	1589167	.	C	T	.	.	MAF_USDA=8.696
NC_035098.1	1589181	.	C	A	.	.	MAF_USDA=31.25
NC_035098.1	1589289	.	T	C	.	.	MAF_INRAE=5.263;MAF_USDA=10.0
NC_035098.1	1589305	.	C	A	.	.	MAF_INRAE=15.823;MAF_USDA=25.882
NC_035098.1	1589334	.	C	A	.	.	MAF_USDA=3.529
NC_035098.1	1589363	.	T	A	.	.	MAF_INRAE=17.722;MAF_USDA=31.765
NC_035098.1	1589390	.	T	C	.	.	MAF_USDA=1.639
NC_035098.1	1589447	.	T	G	.	.	MAF_USDA=4.098
NC_035098.1	1589485	.	G	C	.	.	MAF_INRAE=22.152;MAF_USDA=37.647
NC_035098.1	1589490	.	A	T	.	.	MAF_USDA=2.353
NC_035098.1	1589577	.	A	T	.	.	MAF_USDA=4.098
NC_035098.1	1589579	.	A	T	.	.	MAF_USDA=2.459
NC_035098.1	1589593	.	T	G	.	.	MAF_INRAE=9.494;MAF_USDA=2.459
NC_035098.1	1589672	.	A	C	.	.	MAF_INRAE=2.5;MAF_USDA=9.016
NC_035098.1	1589734	.	C	T	.	.	MAF_USDA=1.639
NC_035098.1	1589821	.	A	C	.	.	MAF_INRAE=3.333;MAF_USDA=7.377
NC_035098.1	1589828	.	G	A	.	.	MAF_INRAE=3.797
NC_035098.1	1589873	.	T	C	.	.	MAF_INRAE=3.333;MAF_USDA=7.377
NC_035098.1	1589895	.	A	C	.	.	MAF_INRAE=8.333;MAF_USDA=3.279
NC_035098.1	1589902	.	T	A	.	.	MAF_INRAE=7.595;MAF_USDA=19.672
NC_035098.1	1589973	.	T	A	.	.	MAF_USDA=2.381
NC_035098.1	1589994	.	G	T	.	.	MAF_USDA=33.333
NC_035098.1	1590005	.	G	C	.	.	MAF_USDA=8.333
NC_035098.1	1590038	.	C	T	.	.	MAF_USDA=2.083
NC_035098.1	1590095	.	G	T	.	.	MAF_INRAE=8.228;MAF_USDA=5.294
NC_035098.1	1590107	.	T	A	.	.	MAF_INRAE=10.127;MAF_USDA=32.353
NC_035098.1	1590139	.	G	T	.	.	MAF_INRAE=42.405;MAF_USDA=21.176
NC_035098.1	1590167	.	T	A	.	.	MAF_INRAE=3.333;MAF_USDA=8.197
NC_035098.1	1590179	.	C	A	.	.	MAF_INRAE=3.333;MAF_USDA=2.459
NC_035098.1	1590431	.	C	A	.	.	MAF_INRAE=14.557;MAF_USDA=4.918
NC_035098.1	1590490	.	A	T	.	.	MAF_INRAE=3.333;MAF_USDA=8.197
NC_035098.1	1590538	.	C	G	.	.	MAF_USDA=2.459
NC_035098.1	1590691	.	C	T	.	.	MAF_USDA=4.098
NC_035098.1	1590700	.	A	G	.	.	MAF_INRAE=42.105;MAF_USDA=22.917
NC_035098.1	1590838	.	T	C	.	.	MAF_INRAE=2.5
NC_035098.1	1590847	.	T	C	.	.	MAF_INRAE=9.167
NC_035098.1	1590882	.	G	A	.	.	MAF_USDA=1.667
NC_035098.1	1590886	.	G	T	.	.	MAF_USDA=3.333
NC_035098.1	1590932	.	C	A	.	.	MAF_USDA=2.174
NC_035098.1	1590936	.	C	A	.	.	MAF_INRAE=2.5;MAF_USDA=2.174
NC_035098.1	1590948	.	C	T	.	.	MAF_INRAE=13.333
NC_035098.1	1591111	.	T	C	.	.	MAF_INRAE=3.165;MAF_USDA=14.583
NC_035098.1	1591137	.	T	A	.	.	MAF_USDA=4.706
NC_035098.1	1591140	.	A	C	.	.	MAF_INRAE=4.167;MAF_USDA=30.588
NC_035098.1	1591177	.	C	T	.	.	MAF_USDA=4.918
NC_035098.1	1591180	.	C	A	.	.	MAF_INRAE=3.797;MAF_USDA=14.118
NC_035098.1	1591181	.	T	G	.	.	MAF_USDA=4.918
NC_035098.1	1591189	.	A	G	.	.	MAF_USDA=4.918
NC_035098.1	1591267	.	A	T	.	.	MAF_INRAE=19.62;MAF_USDA=34.118
NC_035098.1	1591283	.	T	A	.	.	MAF_INRAE=5.263;MAF_USDA=1.765
NC_035098.1	1591314	.	C	T	.	.	MAF_USDA=1.639
NC_035098.1	1591331	.	T	C	.	.	MAF_USDA=5.738
NC_035098.1	1591357	.	T	C	.	.	MAF_INRAE=5.263;MAF_USDA=2.083
NC_035098.1	1591401	.	T	C	.	.	MAF_USDA=8.333
NC_035098.1	1591458	.	T	C	.	.	MAF_INRAE=1.667;MAF_USDA=33.333
NC_035098.1	1592184	.	C	A	.	.	MAF_INRAE=47.368;MAF_USDA=43.478
NC_035098.1	1592203	.	A	G	.	.	MAF_INRAE=31.579;MAF_USDA=2.083
NC_035098.1	1592206	.	G	A	.	.	MAF_USDA=6.25
NC_035098.1	1592238	.	C	T	.	.	MAF_INRAE=3.333
NC_035098.1	1592246	.	C	A	.	.	MAF_INRAE=5.263;MAF_USDA=7.647
NC_035098.1	1592316	.	G	A	.	.	MAF_USDA=2.083
NC_035098.1	1592352	.	C	T	.	.	MAF_USDA=10.714
NC_035098.1	1592359	.	G	T	.	.	MAF_USDA=1.667
NC_035098.1	1592370	.	C	T	.	.	MAF_INRAE=15.823;MAF_USDA=6.667
NC_035098.1	1592534	.	T	C	.	.	MAF_INRAE=2.5;MAF_USDA=7.5
NC_035098.1	1592556	.	A	C	.	.	MAF_USDA=5.833
NC_035098.1	1592561	.	G	T	.	.	MAF_INRAE=11.392;MAF_USDA=11.905
NC_035098.1	1592562	.	T	C	.	.	MAF_INRAE=10.0;MAF_USDA=11.31
NC_035098.1	1592576	.	G	T	.	.	MAF_INRAE=12.658;MAF_USDA=13.095
NC_035098.1	1592588	.	G	C	.	.	MAF_INRAE=25.949;MAF_USDA=43.75
NC_035098.1	1592610	.	A	C	.	.	MAF_INRAE=12.658;MAF_USDA=7.143
NC_035098.1	1592622	.	T	C	.	.	MAF_INRAE=24.051;MAF_USDA=16.071
NC_035098.1	1592634	.	G	T	.	.	MAF_USDA=6.25
NC_035098.1	1592639	.	T	A	.	.	MAF_USDA=2.976
NC_035098.1	1592647	.	T	G	.	.	MAF_INRAE=28.481;MAF_USDA=43.75
NC_035098.1	1592682	.	G	A	.	.	MAF_USDA=1.667
NC_035098.1	1592686	.	C	A	.	.	MAF_INRAE=25.316;MAF_USDA=22.619
NC_035098.1	1592687	.	T	G	.	.	MAF_INRAE=31.667;MAF_USDA=27.976
NC_035098.1	1592705	.	A	T	.	.	MAF_USDA=1.667
NC_035098.1	1592708	.	G	A	.	.	MAF_USDA=2.5
NC_035098.1	1592716	.	T	G	.	.	MAF_INRAE=21.053;MAF_USDA=43.75
NC_035098.1	1592726	.	C	T	.	.	MAF_INRAE=31.579
NC_035098.1	1592734	.	T	G	.	.	MAF_INRAE=9.167;MAF_USDA=5.833
NC_035098.1	1592738	.	A	T	.	.	MAF_INRAE=2.532;MAF_USDA=25.0
NC_035098.1	1592744	.	A	G	.	.	MAF_USDA=3.333
NC_035098.1	1592749	.	T	A	.	.	MAF_INRAE=1.667
NC_035098.1	1592764	.	A	T	.	.	MAF_USDA=2.5
NC_035098.1	1592767	.	C	T	.	.	MAF_USDA=5.0
NC_035098.1	1592770	.	G	A	.	.	MAF_USDA=5.952
NC_035098.1	1592779	.	A	T	.	.	MAF_INRAE=1.667;MAF_USDA=9.167
NC_035098.1	1592801	.	T	C	.	.	MAF_INRAE=1.667;MAF_USDA=14.881
NC_035098.1	1592814	.	T	C	.	.	MAF_USDA=2.5
NC_035098.1	1592818	.	C	T	.	.	MAF_INRAE=16.456;MAF_USDA=38.095
NC_035098.1	1592820	.	A	G	.	.	MAF_INRAE=15.0;MAF_USDA=31.548
NC_035098.1	1592828	.	T	G	.	.	MAF_INRAE=5.263;MAF_USDA=2.083
NC_035098.1	1592829	.	T	C	.	.	MAF_INRAE=11.392;MAF_USDA=16.667
NC_035098.1	1592842	.	T	G	.	.	MAF_INRAE=3.333
NC_035098.1	1592845	.	T	A	.	.	MAF_INRAE=30.38;MAF_USDA=32.738
NC_035098.1	1592903	.	C	A	.	.	MAF_USDA=2.976
NC_035098.1	1592912	.	T	G	.	.	MAF_INRAE=36.076;MAF_USDA=28.571
NC_035098.1	1592921	.	A	C	.	.	MAF_INRAE=3.797;MAF_USDA=1.786
NC_035098.1	1592927	.	G	T	.	.	MAF_INRAE=33.544;MAF_USDA=46.429
NC_035098.1	1592949	.	A	G	.	.	MAF_INRAE=13.924;MAF_USDA=8.929
NC_035098.1	1592954	.	A	G	.	.	MAF_USDA=6.667
NC_035098.1	1592971	.	G	A	.	.	MAF_INRAE=4.43;MAF_USDA=2.083
NC_035098.1	1592989	.	C	A	.	.	MAF_USDA=1.667
NC_035098.1	1592996	.	A	G	.	.	MAF_USDA=1.667
NC_035098.1	1593001	.	T	C	.	.	MAF_INRAE=4.43;MAF_USDA=7.143
NC_035098.1	1593011	.	T	G	.	.	MAF_USDA=5.0
NC_035098.1	1593034	.	G	T	.	.	MAF_USDA=14.583
NC_035098.1	1593039	.	T	C	.	.	MAF_INRAE=7.595;MAF_USDA=7.377
NC_035098.1	1593056	.	A	T	.	.	MAF_USDA=4.167
NC_035098.1	1593057	.	A	T	.	.	MAF_USDA=4.167
NC_035098.1	1593058	.	A	T	.	.	MAF_USDA=4.167
NC_035098.1	1593059	.	A	T	.	.	MAF_USDA=4.167
NC_035098.1	1593061	.	T	A	.	.	MAF_INRAE=6.667
NC_035098.1	1593062	.	G	T	.	.	MAF_INRAE=2.5;MAF_USDA=5.294
NC_035098.1	1593063	.	A	T	.	.	MAF_USDA=2.941
NC_035098.1	1593069	.	T	C	.	.	MAF_INRAE=2.5;MAF_USDA=7.059
NC_035098.1	1593072	.	C	A	.	.	MAF_INRAE=2.5;MAF_USDA=2.353
NC_035098.1	1593076	.	A	C	.	.	MAF_INRAE=5.833;MAF_USDA=9.836
NC_035098.1	1593087	.	T	C	.	.	MAF_INRAE=32.5;MAF_USDA=10.0
NC_035098.1	1593112	.	C	T	.	.	MAF_USDA=2.941
NC_035098.1	1593113	.	G	A	.	.	MAF_USDA=1.639
NC_035098.1	1593115	.	A	T	.	.	MAF_INRAE=31.646;MAF_USDA=45.882
NC_035098.1	1593119	.	G	A	.	.	MAF_INRAE=1.667;MAF_USDA=3.279
NC_035098.1	1593120	.	T	C	.	.	MAF_USDA=1.639
NC_035098.1	1593121	.	A	G	.	.	MAF_INRAE=30.38;MAF_USDA=12.295
NC_035098.1	1593124	.	T	C	.	.	MAF_USDA=1.639
NC_035098.1	1593126	.	C	T	.	.	MAF_INRAE=24.684;MAF_USDA=36.066
NC_035098.1	1593127	.	A	G	.	.	MAF_INRAE=11.667;MAF_USDA=13.934
NC_035098.1	1593132	.	T	C	.	.	MAF_INRAE=10.127;MAF_USDA=17.213
NC_035098.1	1593146	.	G	A	.	.	MAF_INRAE=17.089;MAF_USDA=21.311
NC_035098.1	1593149	.	C	T	.	.	MAF_INRAE=2.5;MAF_USDA=1.639
NC_035098.1	1593156	.	T	C	.	.	MAF_INRAE=6.329;MAF_USDA=9.836
NC_035098.1	1593180	.	G	A	.	.	MAF_USDA=2.459
NC_035098.1	1593181	.	T	C	.	.	MAF_INRAE=48.101;MAF_USDA=41.803
NC_035098.1	1593192	.	G	A	.	.	MAF_INRAE=29.747;MAF_USDA=27.869
NC_035098.1	1593207	.	T	C	.	.	MAF_INRAE=12.658;MAF_USDA=12.941
NC_035098.1	1593213	.	C	T	.	.	MAF_INRAE=45.57;MAF_USDA=41.765
NC_035098.1	1593218	.	A	G	.	.	MAF_USDA=11.765
NC_035098.1	1593259	.	C	T	.	.	MAF_INRAE=18.354;MAF_USDA=35.882
NC_035098.1	1593270	.	G	C	.	.	MAF_INRAE=10.759;MAF_USDA=7.059
NC_035098.1	1593279	.	A	G	.	.	MAF_USDA=4.098
NC_035098.1	1593280	.	C	T	.	.	MAF_INRAE=18.354;MAF_USDA=24.706
NC_035098.1	1593285	.	C	T	.	.	MAF_USDA=2.459
NC_035098.1	1593319	.	A	G	.	.	MAF_INRAE=2.5;MAF_USDA=4.706
NC_035098.1	1593325	.	G	A	.	.	MAF_USDA=12.5
NC_035098.1	1593335	.	A	G	.	.	MAF_INRAE=21.053;MAF_USDA=4.118
NC_035098.1	1593394	.	C	G	.	.	MAF_USDA=5.882
NC_035098.1	1593430	.	G	T	.	.	MAF_INRAE=15.823
NC_035098.1	1593433	.	C	T	.	.	MAF_INRAE=17.5
NC_035098.1	1593470	.	C	A	.	.	MAF_INRAE=2.5;MAF_USDA=5.294
NC_035098.1	1593535	.	A	T	.	.	MAF_INRAE=1.667;MAF_USDA=1.639
NC_035098.1	1593547	.	T	C	.	.	MAF_USDA=4.918
NC_035098.1	1593551	.	T	A	.	.	MAF_INRAE=2.5;MAF_USDA=10.588
NC_035098.1	1593583	.	G	A	.	.	MAF_INRAE=6.962;MAF_USDA=3.279
NC_035098.1	1593637	.	T	C	.	.	MAF_INRAE=15.789;MAF_USDA=47.647
NC_035098.1	1593651	.	G	A	.	.	MAF_USDA=27.083
NC_035098.1	1593665	.	T	A	.	.	MAF_INRAE=26.316;MAF_USDA=19.412
NC_035098.1	1594776	.	C	A	.	.	MAF_USDA=9.412
NC_035098.1	1594796	.	A	G	.	.	MAF_USDA=47.024
NC_035098.1	1594870	.	C	A	.	.	MAF_USDA=4.167
NC_035098.1	1594902	.	C	T	.	.	MAF_INRAE=7.595
NC_035098.1	1594966	.	T	G	.	.	MAF_INRAE=3.797
NC_035098.1	1594983	.	A	G	.	.	MAF_USDA=4.706
NC_035098.1	1595030	.	T	A	.	.	MAF_INRAE=15.823;MAF_USDA=41.176
NC_035098.1	1595074	.	G	T	.	.	MAF_INRAE=3.333
NC_035098.1	1595154	.	A	T	.	.	MAF_INRAE=2.5;MAF_USDA=2.083
NC_035098.1	1595161	.	A	T	.	.	MAF_USDA=16.667
NC_035098.1	1595173	.	T	A	.	.	MAF_USDA=6.25
NC_035098.1	1595192	.	A	C	.	.	MAF_INRAE=24.051;MAF_USDA=13.529
NC_035098.1	1595213	.	A	G	.	.	MAF_USDA=8.333
NC_035098.1	1595246	.	C	A	.	.	MAF_INRAE=24.051;MAF_USDA=12.353
NC_035098.1	1595322	.	G	A	.	.	MAF_USDA=4.706
NC_035098.1	1595330	.	C	T	.	.	MAF_INRAE=3.333
NC_035098.1	1595332	.	G	A	.	.	MAF_USDA=4.918
NC_035098.1	1595450	.	A	G	.	.	MAF_USDA=4.098
NC_035098.1	1595511	.	G	T	.	.	MAF_USDA=8.197
NC_035098.1	1595529	.	G	A	.	.	MAF_USDA=4.167
NC_035098.1	1595558	.	A	T	.	.	MAF_INRAE=3.797
NC_035098.1	1595583	.	T	C	.	.	MAF_INRAE=23.418;MAF_USDA=12.353
NC_035098.1	1595654	.	G	T	.	.	MAF_INRAE=7.595;MAF_USDA=5.294
NC_035098.1	1595748	.	C	T	.	.	MAF_INRAE=12.658;MAF_USDA=8.824
NC_035098.1	1595773	.	C	A	.	.	MAF_INRAE=35.443;MAF_USDA=26.471
NC_035098.1	1595783	.	T	C	.	.	MAF_USDA=8.197
NC_035098.1	1595826	.	T	A	.	.	MAF_INRAE=36.709;MAF_USDA=24.706
NC_035098.1	1595831	.	T	G	.	.	MAF_INRAE=2.5;MAF_USDA=4.167
NC_035098.1	1595953	.	A	T	.	.	MAF_USDA=5.882
NC_035098.1	1595982	.	T	A	.	.	MAF_INRAE=45.57;MAF_USDA=34.118
NC_035098.1	1596051	.	G	T	.	.	MAF_INRAE=21.519;MAF_USDA=11.176
NC_035098.1	1596053	.	C	A	.	.	MAF_INRAE=28.333;MAF_USDA=42.941
NC_035098.1	1596064	.	A	T	.	.	MAF_INRAE=12.658;MAF_USDA=10.0
NC_035098.1	1596073	.	A	C	.	.	MAF_INRAE=2.5;MAF_USDA=1.639
NC_035098.1	1596082	.	T	G	.	.	MAF_INRAE=21.519;MAF_USDA=11.765
NC_035098.1	1596146	.	A	G	.	.	MAF_INRAE=22.152;MAF_USDA=11.176
NC_035098.1	1596158	.	C	A	.	.	MAF_USDA=25.0
NC_035098.1	1596178	.	T	A	.	.	MAF_INRAE=7.595;MAF_USDA=12.941
NC_035098.1	1596197	.	A	T	.	.	MAF_USDA=8.333
NC_035098.1	1596202	.	G	A	.	.	MAF_INRAE=22.152;MAF_USDA=12.353
NC_035098.1	1596219	.	C	A	.	.	MAF_INRAE=10.127;MAF_USDA=44.118
NC_035098.1	1596260	.	A	G	.	.	MAF_INRAE=10.127;MAF_USDA=43.529
NC_035098.1	1596307	.	G	T	.	.	MAF_INRAE=12.658;MAF_USDA=8.824
NC_035098.1	1596316	.	C	T	.	.	MAF_INRAE=10.127;MAF_USDA=41.667
NC_035098.1	1596361	.	C	A	.	.	MAF_INRAE=6.962;MAF_USDA=12.941
NC_035098.1	1596368	.	G	T	.	.	MAF_INRAE=12.658;MAF_USDA=10.588
NC_035098.1	1596371	.	G	A	.	.	MAF_INRAE=15.0;MAF_USDA=10.588
NC_035098.1	1596379	.	G	T	.	.	MAF_INRAE=22.152;MAF_USDA=11.765
NC_035098.1	1596380	.	G	A	.	.	MAF_INRAE=19.167;MAF_USDA=12.353
NC_035098.1	1596478	.	G	A	.	.	MAF_INRAE=26.582;MAF_USDA=42.353
NC_035098.1	1596489	.	A	C	.	.	MAF_INRAE=2.5;MAF_USDA=9.016
NC_035098.1	1596498	.	G	A	.	.	MAF_USDA=18.235
NC_035098.1	1596500	.	G	A	.	.	MAF_USDA=18.235
NC_035098.1	1596576	.	A	T	.	.	MAF_INRAE=15.0
NC_035098.1	1596584	.	A	T	.	.	MAF_INRAE=12.658;MAF_USDA=8.824
NC_035098.1	1596607	.	A	G	.	.	MAF_INRAE=7.595;MAF_USDA=26.471
NC_035098.1	1596665	.	C	A	.	.	MAF_INRAE=3.797
NC_035098.1	1596699	.	C	T	.	.	MAF_INRAE=22.152;MAF_USDA=10.588
NC_035098.1	1596700	.	G	A	.	.	MAF_USDA=3.279
NC_035098.1	1597094	.	G	C	.	.	MAF_USDA=5.738
NC_035098.1	1597099	.	T	G	.	.	MAF_USDA=9.412
NC_035098.1	1597106	.	G	T	.	.	MAF_USDA=4.167
NC_035098.1	1597119	.	G	A	.	.	MAF_USDA=8.333
NC_035098.1	1597172	.	G	A	.	.	MAF_USDA=1.639
NC_035098.1	1597174	.	C	T	.	.	MAF_INRAE=12.025;MAF_USDA=8.235
NC_035098.1	1597180	.	T	C	.	.	MAF_INRAE=5.063;MAF_USDA=8.824
NC_035098.1	1597202	.	G	A	.	.	MAF_USDA=12.5
NC_035098.1	1597238	.	T	A	.	.	MAF_USDA=1.639
NC_035098.1	1597256	.	C	T	.	.	MAF_USDA=2.353
NC_035098.1	1597271	.	A	G	.	.	MAF_INRAE=2.5;MAF_USDA=1.639
NC_035098.1	1597301	.	G	A	.	.	MAF_USDA=4.918
NC_035098.1	1597358	.	C	T	.	.	MAF_USDA=1.639
NC_035098.1	1597362	.	C	T	.	.	MAF_INRAE=25.316;MAF_USDA=11.765
NC_035098.1	1597484	.	T	C	.	.	MAF_USDA=15.294
NC_035098.1	1597485	.	A	C	.	.	MAF_INRAE=20.886;MAF_USDA=10.588
NC_035098.1	1597492	.	A	G	.	.	MAF_USDA=25.882
NC_035098.1	1597497	.	C	T	.	.	MAF_INRAE=3.165
NC_035098.1	1597539	.	T	A	.	.	MAF_USDA=4.167
NC_035098.1	1597603	.	T	C	.	.	MAF_USDA=2.459
NC_035098.1	1597614	.	G	C	.	.	MAF_USDA=7.647
NC_035098.1	1597645	.	T	C	.	.	MAF_USDA=3.333
NC_035098.1	1597683	.	T	A	.	.	MAF_USDA=1.765
NC_035098.1	1597687	.	G	A	.	.	MAF_USDA=8.333
NC_035098.1	1597689	.	T	C	.	.	MAF_USDA=3.279
NC_035098.1	1597764	.	C	T	.	.	MAF_USDA=11.176
NC_035098.1	1597802	.	T	A	.	.	MAF_USDA=2.353
NC_035098.1	1597806	.	C	T	.	.	MAF_USDA=2.941
NC_035098.1	1597816	.	C	T	.	.	MAF_USDA=4.167
NC_035098.1	1598051	.	G	C	.	.	MAF_USDA=29.167
NC_035098.1	1598731	.	A	T	.	.	MAF_USDA=8.333
NC_035098.1	1598737	.	C	G	.	.	MAF_USDA=45.833
NC_035098.1	1598767	.	G	A	.	.	MAF_USDA=31.25
NC_035098.1	1598791	.	G	C	.	.	MAF_USDA=18.75
NC_035098.1	1598810	.	C	T	.	.	MAF_USDA=6.25
NC_035098.1	1598820	.	T	C	.	.	MAF_USDA=7.377
NC_035098.1	1598822	.	T	A	.	.	MAF_USDA=18.75
NC_035098.1	1598849	.	C	G	.	.	MAF_USDA=14.583
NC_035098.1	1598857	.	C	T	.	.	MAF_USDA=2.5
NC_035098.1	1598863	.	C	A	.	.	MAF_USDA=35.119
NC_035098.1	1598894	.	G	A	.	.	MAF_USDA=1.639
NC_035098.1	1598971	.	G	T	.	.	MAF_USDA=2.353
NC_035098.1	1598992	.	G	A	.	.	MAF_INRAE=2.5;MAF_USDA=6.25
NC_035098.1	1599013	.	C	A	.	.	MAF_INRAE=2.5
NC_035098.1	1599032	.	T	C	.	.	MAF_USDA=25.0
NC_035098.1	1599035	.	C	A	.	.	MAF_USDA=3.279
NC_035098.1	1599039	.	C	T	.	.	MAF_INRAE=5.263;MAF_USDA=5.882
NC_035098.1	1599090	.	C	A	.	.	MAF_USDA=1.765
NC_035098.1	1599112	.	G	T	.	.	MAF_USDA=3.279
NC_035098.1	1599155	.	C	A	.	.	MAF_USDA=3.279
NC_035098.1	1599210	.	T	A	.	.	MAF_INRAE=36.076;MAF_USDA=20.588
NC_035098.1	1599221	.	A	G	.	.	MAF_USDA=2.459
NC_035098.1	1599236	.	T	C	.	.	MAF_INRAE=13.924;MAF_USDA=40.0
NC_035098.1	1599250	.	G	A	.	.	MAF_INRAE=2.5;MAF_USDA=15.882
NC_035098.1	1599261	.	C	T	.	.	MAF_USDA=25.0
NC_035098.1	1599263	.	C	T	.	.	MAF_INRAE=20.886;MAF_USDA=17.059
NC_035098.1	1599302	.	T	A	.	.	MAF_USDA=1.639
NC_035098.1	1599409	.	C	A	.	.	MAF_USDA=1.639
NC_035098.1	1599421	.	C	T	.	.	MAF_INRAE=40.506;MAF_USDA=27.647
NC_035098.1	1599491	.	A	C	.	.	MAF_INRAE=39.873;MAF_USDA=25.882
NC_035098.1	1599500	.	C	A	.	.	MAF_USDA=2.459
NC_035098.1	1599581	.	T	A	.	.	MAF_USDA=2.459
NC_035098.1	1599626	.	A	T	.	.	MAF_USDA=39.583
NC_035098.1	1599630	.	A	T	.	.	MAF_USDA=39.583
NC_035098.1	1599702	.	A	G	.	.	MAF_USDA=41.071
NC_035098.1	1599711	.	G	A	.	.	MAF_USDA=19.048
NC_035098.1	1599713	.	T	C	.	.	MAF_USDA=19.048
NC_035098.1	1599731	.	G	T	.	.	MAF_USDA=30.952
NC_035098.1	1599751	.	T	C	.	.	MAF_USDA=2.5
NC_035098.1	1599785	.	C	T	.	.	MAF_USDA=2.5
NC_035098.1	1599795	.	A	G	.	.	MAF_USDA=2.41
NC_035098.1	1599815	.	A	G	.	.	MAF_USDA=21.765
NC_035098.1	1599845	.	C	T	.	.	MAF_USDA=6.557
NC_035098.1	1599918	.	C	T	.	.	MAF_USDA=16.393
NC_035098.1	1599967	.	C	T	.	.	MAF_USDA=17.213
NC_035098.1	1600224	.	C	T	.	.	MAF_USDA=34.783
NC_035098.1	1600268	.	G	A	.	.	MAF_USDA=2.586
NC_035098.1	1600274	.	C	T	.	.	MAF_USDA=13.855
NC_035098.1	1600295	.	G	T	.	.	MAF_USDA=2.542
NC_035098.1	1600304	.	G	C	.	.	MAF_USDA=37.349
NC_035098.1	1600362	.	A	T	.	.	MAF_USDA=2.5
NC_035098.1	1600365	.	G	T	.	.	MAF_USDA=2.5
NC_035098.1	1600376	.	T	A	.	.	MAF_USDA=2.5
NC_035098.1	1600386	.	G	T	.	.	MAF_USDA=2.5
NC_035098.1	1600435	.	C	A	.	.	MAF_INRAE=20.253;MAF_USDA=15.476
NC_035098.1	1600474	.	G	A	.	.	MAF_INRAE=21.519;MAF_USDA=19.048
NC_035098.1	1600488	.	A	G	.	.	MAF_INRAE=14.557;MAF_USDA=12.5
NC_035098.1	1600509	.	G	A	.	.	MAF_INRAE=21.053;MAF_USDA=11.905
NC_035098.1	1600514	.	T	A	.	.	MAF_USDA=2.5
NC_035098.1	1600527	.	T	A	.	.	MAF_USDA=11.905
NC_035098.1	1600684	.	A	G	.	.	MAF_USDA=2.542
NC_035098.1	1600858	.	G	T	.	.	MAF_INRAE=7.595;MAF_USDA=17.213
NC_035098.1	1600860	.	T	C	.	.	MAF_USDA=2.459
NC_035098.1	1600874	.	G	C	.	.	MAF_USDA=2.459
NC_035098.1	1600883	.	A	G	.	.	MAF_INRAE=6.667;MAF_USDA=5.294
NC_035098.1	1600918	.	C	T	.	.	MAF_USDA=2.459
NC_035098.1	1600930	.	T	A	.	.	MAF_USDA=2.459
NC_035098.1	1600939	.	C	T	.	.	MAF_INRAE=48.101;MAF_USDA=27.647
NC_035098.1	1600999	.	G	A	.	.	MAF_USDA=1.639
NC_035098.1	1601072	.	C	T	.	.	MAF_INRAE=3.333;MAF_USDA=13.529
NC_035098.1	1601198	.	G	A	.	.	MAF_INRAE=5.263;MAF_USDA=2.083
NC_035098.1	1601243	.	G	A	.	.	MAF_INRAE=7.595;MAF_USDA=15.574
NC_035098.1	1601254	.	A	G	.	.	MAF_USDA=2.459
NC_035098.1	1601302	.	G	A	.	.	MAF_INRAE=18.354;MAF_USDA=10.588
NC_035098.1	1601353	.	T	A	.	.	MAF_USDA=1.639
NC_035098.1	1601377	.	A	C	.	.	MAF_INRAE=35.833;MAF_USDA=14.706
NC_035098.1	1601603	.	C	A	.	.	MAF_INRAE=15.19;MAF_USDA=12.5
NC_035098.1	1601610	.	G	A	.	.	MAF_USDA=2.459
NC_035098.1	1601627	.	A	T	.	.	MAF_USDA=2.459
NC_035098.1	1601647	.	T	G	.	.	MAF_USDA=1.765
NC_035098.1	1601649	.	C	T	.	.	MAF_INRAE=40.506;MAF_USDA=25.882
NC_035098.1	1601671	.	T	C	.	.	MAF_USDA=2.459
NC_035098.1	1601700	.	C	A	.	.	MAF_USDA=2.459
NC_035098.1	1601718	.	A	T	.	.	MAF_INRAE=3.333;MAF_USDA=13.529
NC_035098.1	1601812	.	A	G	.	.	MAF_USDA=2.5
NC_035098.1	1601827	.	G	A	.	.	MAF_USDA=29.167
NC_035098.1	1601839	.	G	T	.	.	MAF_USDA=2.5
NC_035098.1	1601848	.	G	A	.	.	MAF_USDA=5.0
NC_035098.1	1601887	.	G	A	.	.	MAF_USDA=16.667
NC_035098.1	1601919	.	C	A	.	.	MAF_INRAE=36.842;MAF_USDA=42.073
NC_035098.1	1601988	.	G	A	.	.	MAF_USDA=1.667
NC_035098.1	1601993	.	T	G	.	.	MAF_USDA=2.5
NC_035098.1	1602013	.	T	C	.	.	MAF_INRAE=12.025;MAF_USDA=12.941
NC_035098.1	1602035	.	G	T	.	.	MAF_USDA=2.459
NC_035098.1	1602099	.	A	T	.	.	MAF_USDA=2.459
NC_035098.1	1602145	.	C	A	.	.	MAF_USDA=2.459
NC_035098.1	1602186	.	G	A	.	.	MAF_INRAE=19.62
NC_035098.1	1602214	.	C	T	.	.	MAF_USDA=4.098
NC_035098.1	1602231	.	A	C	.	.	MAF_USDA=3.529
NC_035098.1	1602244	.	A	T	.	.	MAF_INRAE=20.886;MAF_USDA=16.471
NC_035098.1	1602264	.	A	T	.	.	MAF_INRAE=17.089;MAF_USDA=7.059
NC_035098.1	1602265	.	T	A	.	.	MAF_USDA=9.412
NC_035098.1	1602324	.	A	T	.	.	MAF_INRAE=2.5
NC_035098.1	1602341	.	C	A	.	.	MAF_INRAE=15.823;MAF_USDA=12.295
NC_035098.1	1602347	.	G	A	.	.	MAF_USDA=2.459
NC_035098.1	1602352	.	A	G	.	.	MAF_USDA=3.279
NC_035098.1	1602423	.	G	A	.	.	MAF_USDA=1.639
NC_035098.1	1602428	.	C	A	.	.	MAF_INRAE=24.051;MAF_USDA=38.525
NC_035098.1	1602438	.	A	G	.	.	MAF_INRAE=17.089;MAF_USDA=3.279
NC_035098.1	1602445	.	G	C	.	.	MAF_USDA=2.459
NC_035098.1	1602453	.	G	A	.	.	MAF_INRAE=17.5;MAF_USDA=3.279
NC_035098.1	1602469	.	C	T	.	.	MAF_USDA=2.459
NC_035098.1	1602497	.	T	A	.	.	MAF_USDA=20.492
NC_035098.1	1602540	.	G	A	.	.	MAF_INRAE=10.526;MAF_USDA=10.656
NC_035098.1	1602621	.	G	A	.	.	MAF_INRAE=5.263;MAF_USDA=2.083
NC_035098.1	1602722	.	C	A	.	.	MAF_INRAE=28.333
NC_035098.1	1602723	.	A	C	.	.	MAF_INRAE=28.333
NC_035098.1	1602735	.	A	G	.	.	MAF_INRAE=25.833
NC_035098.1	1602751	.	T	C	.	.	MAF_INRAE=27.5
NC_035098.1	1602752	.	C	G	.	.	MAF_INRAE=11.667
NC_035098.1	1602755	.	G	A	.	.	MAF_INRAE=27.5
NC_035098.1	1602777	.	G	A	.	.	MAF_INRAE=24.051;MAF_USDA=32.941
NC_035098.1	1602798	.	T	C	.	.	MAF_INRAE=5.833
NC_035098.1	1602836	.	T	C	.	.	MAF_INRAE=4.167
NC_035098.1	1602844	.	T	G	.	.	MAF_INRAE=4.167
NC_035098.1	1602906	.	T	G	.	.	MAF_USDA=13.529
NC_035098.1	1602911	.	T	G	.	.	MAF_USDA=12.353
NC_035098.1	1602912	.	G	T	.	.	MAF_USDA=12.353
NC_035098.1	1602943	.	G	A	.	.	MAF_INRAE=39.873;MAF_USDA=37.647
NC_035098.1	1602969	.	G	T	.	.	MAF_INRAE=22.152;MAF_USDA=18.235
NC_035098.1	1602999	.	C	T	.	.	MAF_INRAE=5.263;MAF_USDA=2.083
NC_035098.1	1603014	.	A	G	.	.	MAF_INRAE=5.263;MAF_USDA=2.083
NC_035098.1	1603056	.	A	T	.	.	MAF_USDA=2.459
NC_035098.1	1603058	.	A	G	.	.	MAF_USDA=2.459
NC_035098.1	1603084	.	G	T	.	.	MAF_INRAE=5.263
NC_035098.1	1603101	.	G	C	.	.	MAF_INRAE=36.709;MAF_USDA=20.833
NC_035098.1	1603112	.	G	T	.	.	MAF_INRAE=7.595;MAF_USDA=21.429
NC_035098.1	1603260	.	T	C	.	.	MAF_INRAE=15.823;MAF_USDA=31.765
NC_035098.1	1603262	.	T	G	.	.	MAF_INRAE=14.167;MAF_USDA=31.765
NC_035098.1	1603316	.	G	T	.	.	MAF_USDA=25.0
NC_035098.1	1603320	.	A	T	.	.	MAF_USDA=2.459
NC_035098.1	1603329	.	C	A	.	.	MAF_INRAE=15.823;MAF_USDA=32.941
NC_035098.1	1603333	.	T	A	.	.	MAF_INRAE=11.667;MAF_USDA=18.824
NC_035098.1	1603358	.	G	T	.	.	MAF_USDA=2.083
NC_035098.1	1603360	.	G	A	.	.	MAF_INRAE=15.823;MAF_USDA=31.176
NC_035098.1	1603361	.	G	T	.	.	MAF_INRAE=14.167;MAF_USDA=31.176
NC_035098.1	1603395	.	G	A	.	.	MAF_INRAE=2.5
NC_035098.1	1603414	.	T	A	.	.	MAF_USDA=2.459
NC_035098.1	1603488	.	T	G	.	.	MAF_INRAE=2.5;MAF_USDA=1.639
NC_035098.1	1603490	.	T	G	.	.	MAF_USDA=2.459
NC_035098.1	1603509	.	G	C	.	.	MAF_INRAE=20.886;MAF_USDA=16.471
NC_035098.1	1603563	.	A	C	.	.	MAF_INRAE=7.595;MAF_USDA=24.118
NC_035098.1	1603574	.	C	T	.	.	MAF_USDA=1.639
NC_035098.1	1603603	.	G	A	.	.	MAF_USDA=2.459
NC_035098.1	1603673	.	A	T	.	.	MAF_INRAE=39.873;MAF_USDA=32.941
NC_035098.1	1603708	.	G	A	.	.	MAF_INRAE=7.595;MAF_USDA=8.235
NC_035098.1	1603800	.	A	T	.	.	MAF_INRAE=21.519;MAF_USDA=19.412
NC_035098.1	1603806	.	C	T	.	.	MAF_INRAE=21.519;MAF_USDA=19.412
NC_035098.1	1603847	.	T	G	.	.	MAF_INRAE=3.333;MAF_USDA=2.5
NC_035098.1	1603857	.	T	C	.	.	MAF_USDA=2.459
NC_035098.1	1603866	.	G	T	.	.	MAF_INRAE=3.333;MAF_USDA=2.459
NC_035098.1	1603911	.	G	A	.	.	MAF_USDA=2.459
NC_035098.1	1603928	.	T	C	.	.	MAF_USDA=2.459
NC_035098.1	1603942	.	G	C	.	.	MAF_USDA=2.459
NC_035098.1	1603966	.	C	A	.	.	MAF_INRAE=21.053;MAF_USDA=6.25
NC_035098.1	1603980	.	G	A	.	.	MAF_USDA=4.167
NC_035098.1	1603997	.	G	A	.	.	MAF_USDA=1.667
NC_035098.1	1604025	.	G	A	.	.	MAF_USDA=9.167
NC_035098.1	1604033	.	T	C	.	.	MAF_USDA=1.639
NC_035098.1	1604078	.	T	C	.	.	MAF_INRAE=15.789;MAF_USDA=7.647
NC_035098.1	1604079	.	G	A	.	.	MAF_USDA=4.918
NC_035098.1	1604090	.	A	G	.	.	MAF_USDA=4.098
NC_035098.1	1604145	.	C	T	.	.	MAF_USDA=3.012
NC_035098.1	1604176	.	C	T	.	.	MAF_USDA=25.301
NC_035098.1	1604183	.	C	T	.	.	MAF_USDA=5.0
NC_035098.1	1604736	.	A	C	.	.	MAF_USDA=43.75
NC_035098.1	1604742	.	G	T	.	.	MAF_USDA=43.75
NC_035098.1	1604743	.	C	T	.	.	MAF_USDA=2.083
NC_035098.1	1604817	.	A	G	.	.	MAF_INRAE=7.595
NC_035098.1	1604853	.	G	A	.	.	MAF_USDA=2.459
NC_035098.1	1604870	.	A	G	.	.	MAF_USDA=2.459
NC_035098.1	1604912	.	C	G	.	.	MAF_INRAE=3.333;MAF_USDA=4.918
NC_035098.1	1604945	.	G	T	.	.	MAF_USDA=1.639
NC_035098.1	1604959	.	A	G	.	.	MAF_USDA=2.459
NC_035098.1	1604964	.	T	A	.	.	MAF_USDA=2.459
NC_035098.1	1604967	.	C	A	.	.	MAF_INRAE=3.333;MAF_USDA=4.918
NC_035098.1	1605001	.	A	T	.	.	MAF_INRAE=3.333;MAF_USDA=5.738
NC_035098.1	1605024	.	A	T	.	.	MAF_INRAE=3.333;MAF_USDA=2.459
NC_035098.1	1605054	.	T	C	.	.	MAF_INRAE=3.333;MAF_USDA=3.279
NC_035098.1	1605075	.	T	A	.	.	MAF_USDA=1.639
NC_035098.1	1605083	.	C	T	.	.	MAF_USDA=2.459
NC_035098.1	1605090	.	G	T	.	.	MAF_INRAE=10.526;MAF_USDA=1.639
NC_035098.1	1605143	.	T	A	.	.	MAF_INRAE=2.5;MAF_USDA=10.588
NC_035098.1	1605153	.	G	T	.	.	MAF_INRAE=2.5;MAF_USDA=10.588
NC_035098.1	1605154	.	G	C	.	.	MAF_INRAE=5.063;MAF_USDA=1.639
NC_035098.1	1605168	.	A	G	.	.	MAF_USDA=4.918
NC_035098.1	1605182	.	A	T	.	.	MAF_USDA=6.25
NC_035098.1	1605183	.	A	T	.	.	MAF_USDA=6.25
NC_035098.1	1605184	.	A	C	.	.	MAF_USDA=6.25
NC_035098.1	1605186	.	A	T	.	.	MAF_USDA=6.25
NC_035098.1	1605196	.	T	A	.	.	MAF_INRAE=41.772
NC_035098.1	1605197	.	A	T	.	.	MAF_INRAE=32.278
NC_035098.1	1605224	.	C	T	.	.	MAF_USDA=3.279
NC_035098.1	1605228	.	T	G	.	.	MAF_USDA=4.098
NC_035098.1	1605236	.	G	A	.	.	MAF_INRAE=3.333;MAF_USDA=4.918
NC_035098.1	1605248	.	G	T	.	.	MAF_INRAE=3.333;MAF_USDA=2.459
NC_035098.1	1605323	.	G	T	.	.	MAF_USDA=5.738
NC_035098.1	1605327	.	A	G	.	.	MAF_INRAE=1.667;MAF_USDA=2.459
NC_035098.1	1605359	.	G	A	.	.	MAF_INRAE=1.667;MAF_USDA=4.918
NC_035098.1	1605393	.	G	A	.	.	MAF_INRAE=18.354;MAF_USDA=43.529
NC_035098.1	1605416	.	G	T	.	.	MAF_INRAE=13.924;MAF_USDA=15.294
NC_035098.1	1605439	.	C	T	.	.	MAF_INRAE=3.333;MAF_USDA=4.918
NC_035098.1	1605492	.	C	T	.	.	MAF_USDA=11.765
NC_035098.1	1605520	.	A	T	.	.	MAF_INRAE=13.924;MAF_USDA=16.471
NC_035098.1	1605530	.	C	T	.	.	MAF_USDA=5.738
NC_035098.1	1605596	.	T	A	.	.	MAF_USDA=4.918
NC_035098.1	1605602	.	G	T	.	.	MAF_INRAE=15.823;MAF_USDA=42.353
NC_035098.1	1605609	.	G	A	.	.	MAF_INRAE=13.924;MAF_USDA=15.882
NC_035098.1	1605695	.	C	A	.	.	MAF_INRAE=15.823;MAF_USDA=14.583
NC_035098.1	1605714	.	G	T	.	.	MAF_USDA=2.5
NC_035098.1	1605715	.	C	T	.	.	MAF_USDA=2.5
NC_035098.1	1605803	.	A	G	.	.	MAF_USDA=2.459
NC_035098.1	1605853	.	T	C	.	.	MAF_INRAE=38.608;MAF_USDA=20.0
NC_035098.1	1605911	.	G	T	.	.	MAF_INRAE=7.595;MAF_USDA=7.647
NC_035098.1	1605916	.	T	C	.	.	MAF_USDA=3.279
NC_035098.1	1605934	.	C	T	.	.	MAF_INRAE=1.667
NC_035098.1	1605991	.	C	A	.	.	MAF_INRAE=3.333;MAF_USDA=4.918
NC_035098.1	1605998	.	G	T	.	.	MAF_USDA=2.353
NC_035098.1	1606015	.	G	T	.	.	MAF_INRAE=3.333;MAF_USDA=1.639
NC_035098.1	1606066	.	T	G	.	.	MAF_USDA=2.459
NC_035098.1	1606116	.	G	A	.	.	MAF_USDA=1.765
NC_035098.1	1606141	.	G	A	.	.	MAF_INRAE=6.329;MAF_USDA=16.471
NC_035098.1	1606170	.	G	C	.	.	MAF_USDA=1.667
NC_035098.1	1606253	.	G	A	.	.	MAF_INRAE=3.333;MAF_USDA=5.738
NC_035098.1	1606266	.	G	T	.	.	MAF_INRAE=5.696;MAF_USDA=1.639
NC_035098.1	1606280	.	T	C	.	.	MAF_USDA=3.279
NC_035098.1	1606294	.	G	A	.	.	MAF_USDA=1.639
NC_035098.1	1606347	.	G	C	.	.	MAF_INRAE=18.354;MAF_USDA=7.059
NC_035098.1	1606390	.	A	G	.	.	MAF_INRAE=18.987;MAF_USDA=16.471
NC_035098.1	1606438	.	A	G	.	.	MAF_USDA=11.765
NC_035098.1	1606495	.	A	G	.	.	MAF_INRAE=3.333;MAF_USDA=4.918
NC_035098.1	1606569	.	T	G	.	.	MAF_USDA=2.459
NC_035098.1	1606573	.	C	A	.	.	MAF_INRAE=2.5;MAF_USDA=2.459
NC_035098.1	1606613	.	C	A	.	.	MAF_INRAE=2.5;MAF_USDA=1.765
NC_035098.1	1606644	.	G	A	.	.	MAF_INRAE=3.333;MAF_USDA=2.459
NC_035098.1	1606667	.	G	A	.	.	MAF_INRAE=39.873;MAF_USDA=35.294
NC_035098.1	1606696	.	G	T	.	.	MAF_USDA=2.459
NC_035098.1	1606701	.	A	C	.	.	MAF_INRAE=4.43;MAF_USDA=2.353
NC_035098.1	1606710	.	A	G	.	.	MAF_USDA=2.459
NC_035098.1	1606727	.	G	A	.	.	MAF_USDA=2.353
NC_035098.1	1606742	.	G	C	.	.	MAF_USDA=1.765
NC_035098.1	1606834	.	T	C	.	.	MAF_USDA=2.459
NC_035098.1	1606846	.	A	T	.	.	MAF_USDA=2.459
NC_035098.1	1606870	.	G	A	.	.	MAF_USDA=10.417
NC_035098.1	1606908	.	T	A	.	.	MAF_INRAE=16.456;MAF_USDA=21.176
NC_035098.1	1606938	.	A	G	.	.	MAF_USDA=2.459
NC_035098.1	1606979	.	C	T	.	.	MAF_USDA=2.353
NC_035098.1	1606996	.	A	T	.	.	MAF_USDA=1.639
NC_035098.1	1607006	.	G	A	.	.	MAF_INRAE=21.053;MAF_USDA=17.059
NC_035098.1	1607020	.	T	A	.	.	MAF_INRAE=3.333
NC_035098.1	1607069	.	A	C	.	.	MAF_INRAE=2.5
NC_035098.1	1607070	.	C	T	.	.	MAF_INRAE=2.5
NC_035098.1	1607081	.	A	G	.	.	MAF_INRAE=1.899
NC_035098.1	1607111	.	A	G	.	.	MAF_INRAE=10.0
NC_035098.1	1607115	.	G	C	.	.	MAF_INRAE=10.0
NC_035098.1	1607266	.	G	A	.	.	MAF_USDA=26.087
NC_035098.1	1607889	.	G	A	.	.	MAF_USDA=2.459
NC_035098.1	1607963	.	C	G	.	.	MAF_USDA=6.25
NC_035098.1	1607997	.	A	T	.	.	MAF_INRAE=2.5;MAF_USDA=4.918
NC_035098.1	1608030	.	T	A	.	.	MAF_USDA=1.786
NC_035098.1	1608039	.	C	T	.	.	MAF_INRAE=13.924;MAF_USDA=14.286
NC_035098.1	1608044	.	G	A	.	.	MAF_USDA=1.786
NC_035098.1	1608054	.	T	A	.	.	MAF_USDA=2.542
NC_035098.1	1608083	.	C	A	.	.	MAF_USDA=5.0
NC_035098.1	1608091	.	G	A	.	.	MAF_INRAE=46.667;MAF_USDA=23.81
NC_035098.1	1608112	.	G	T	.	.	MAF_INRAE=2.5
NC_035098.1	1608135	.	C	A	.	.	MAF_INRAE=20.833;MAF_USDA=13.115
NC_035098.1	1608142	.	C	A	.	.	MAF_INRAE=5.833;MAF_USDA=7.377
NC_035098.1	1608166	.	T	C	.	.	MAF_INRAE=30.0
NC_035098.1	1608167	.	T	A	.	.	MAF_INRAE=2.5
NC_035098.1	1608186	.	C	T	.	.	MAF_INRAE=32.5
NC_035098.1	1608191	.	A	G	.	.	MAF_INRAE=35.0
NC_035098.1	1608224	.	C	A	.	.	MAF_INRAE=36.076;MAF_USDA=35.882
NC_035098.1	1608253	.	T	C	.	.	MAF_INRAE=42.405;MAF_USDA=25.882
NC_035098.1	1608257	.	G	T	.	.	MAF_INRAE=34.167;MAF_USDA=35.294
NC_035098.1	1608275	.	C	G	.	.	MAF_INRAE=37.975;MAF_USDA=20.588
NC_035098.1	1608298	.	T	A	.	.	MAF_INRAE=3.333;MAF_USDA=4.918
NC_035098.1	1608359	.	G	A	.	.	MAF_INRAE=3.333;MAF_USDA=2.459
NC_035098.1	1608406	.	G	C	.	.	MAF_INRAE=3.333;MAF_USDA=1.639
NC_035098.1	1608431	.	G	C	.	.	MAF_USDA=3.333
NC_035098.1	1608436	.	A	T	.	.	MAF_USDA=5.357
NC_035098.1	1608469	.	C	G	.	.	MAF_INRAE=6.667
NC_035098.1	1608477	.	G	T	.	.	MAF_USDA=4.098
NC_035098.1	1608502	.	G	A	.	.	MAF_INRAE=9.167;MAF_USDA=8.333
NC_035098.1	1608509	.	G	C	.	.	MAF_INRAE=7.595;MAF_USDA=21.176
NC_035098.1	1608553	.	C	T	.	.	MAF_INRAE=3.333;MAF_USDA=2.459
NC_035098.1	1608588	.	G	C	.	.	MAF_USDA=2.459
NC_035098.1	1608634	.	T	G	.	.	MAF_INRAE=3.333
NC_035098.1	1608663	.	A	C	.	.	MAF_USDA=3.279
NC_035098.1	1608717	.	A	C	.	.	MAF_INRAE=3.333;MAF_USDA=2.459
NC_035098.1	1608724	.	C	T	.	.	MAF_INRAE=37.342;MAF_USDA=22.353
NC_035098.1	1608725	.	G	A	.	.	MAF_INRAE=3.333;MAF_USDA=2.459
NC_035098.1	1608814	.	G	C	.	.	MAF_USDA=1.765
NC_035098.1	1608821	.	A	C	.	.	MAF_INRAE=5.263;MAF_USDA=41.765
NC_035098.1	1608824	.	T	C	.	.	MAF_USDA=1.765
NC_035098.1	1608832	.	G	A	.	.	MAF_INRAE=2.5;MAF_USDA=2.353
NC_035098.1	1608833	.	T	C	.	.	MAF_USDA=1.765
NC_035098.1	1608846	.	C	T	.	.	MAF_USDA=1.639
NC_035098.1	1608852	.	C	G	.	.	MAF_INRAE=2.5
NC_035098.1	1608867	.	G	A	.	.	MAF_USDA=2.353
NC_035098.1	1608872	.	G	T	.	.	MAF_INRAE=26.316;MAF_USDA=22.917
NC_035098.1	1608878	.	C	T	.	.	MAF_INRAE=5.263;MAF_USDA=35.417
NC_035098.1	1609064	.	C	A	.	.	MAF_INRAE=10.526
NC_035098.1	1609093	.	T	A	.	.	MAF_INRAE=6.962;MAF_USDA=6.25
NC_035098.1	1609150	.	A	C	.	.	MAF_USDA=2.083
NC_035098.1	1609166	.	A	G	.	.	MAF_USDA=1.639
NC_035098.1	1609224	.	G	A	.	.	MAF_USDA=2.083
NC_035098.1	1609249	.	G	C	.	.	MAF_USDA=3.279
NC_035098.1	1609317	.	T	A	.	.	MAF_USDA=12.941
NC_035098.1	1609332	.	C	T	.	.	MAF_INRAE=6.329;MAF_USDA=4.118
NC_035098.1	1609356	.	A	C	.	.	MAF_INRAE=29.114;MAF_USDA=14.583
NC_035098.1	1609377	.	G	T	.	.	MAF_INRAE=3.333
NC_035098.1	1609388	.	T	A	.	.	MAF_INRAE=36.076;MAF_USDA=18.824
NC_035098.1	1609464	.	A	C	.	.	MAF_USDA=2.459
NC_035098.1	1609472	.	T	A	.	.	MAF_INRAE=2.5
NC_035098.1	1609482	.	C	G	.	.	MAF_INRAE=6.667;MAF_USDA=9.412
NC_035098.1	1609524	.	C	T	.	.	MAF_USDA=2.083
NC_035098.1	1609602	.	G	A	.	.	MAF_INRAE=36.709;MAF_USDA=21.176
NC_035098.1	1609646	.	A	G	.	.	MAF_USDA=45.833
NC_035098.1	1609648	.	A	C	.	.	MAF_INRAE=3.333
NC_035098.1	1609688	.	G	A	.	.	MAF_INRAE=3.333
NC_035098.1	1609738	.	T	G	.	.	MAF_INRAE=3.333;MAF_USDA=2.5
NC_035098.1	1609770	.	G	A	.	.	MAF_INRAE=40.506;MAF_USDA=40.588
NC_035098.1	1609868	.	A	G	.	.	MAF_INRAE=36.709;MAF_USDA=45.294
NC_035098.1	1610041	.	C	T	.	.	MAF_INRAE=3.333
NC_035098.1	1610044	.	C	A	.	.	MAF_INRAE=3.333
NC_035098.1	1610065	.	G	A	.	.	MAF_INRAE=3.333;MAF_USDA=2.459
NC_035098.1	1610084	.	G	A	.	.	MAF_INRAE=5.833;MAF_USDA=4.706
NC_035098.1	1610134	.	C	T	.	.	MAF_USDA=2.459
NC_035098.1	1610214	.	G	A	.	.	MAF_INRAE=8.228;MAF_USDA=8.824
NC_035098.1	1610220	.	C	T	.	.	MAF_USDA=1.639
NC_035098.1	1610275	.	T	C	.	.	MAF_USDA=1.639
NC_035098.1	1610378	.	A	T	.	.	MAF_INRAE=33.333;MAF_USDA=22.353
NC_035098.1	1610379	.	T	A	.	.	MAF_INRAE=33.333;MAF_USDA=22.353
NC_035098.1	1610386	.	C	A	.	.	MAF_USDA=10.588
NC_035098.1	1610390	.	G	T	.	.	MAF_USDA=10.0
NC_035098.1	1610412	.	T	A	.	.	MAF_USDA=7.647
NC_035098.1	1610435	.	G	A	.	.	MAF_INRAE=3.797;MAF_USDA=9.412
NC_035098.1	1610495	.	G	A	.	.	MAF_INRAE=44.937;MAF_USDA=39.412
NC_035098.1	1610505	.	G	A	.	.	MAF_USDA=4.167
NC_035098.1	1610549	.	C	T	.	.	MAF_INRAE=9.494;MAF_USDA=17.647
NC_035098.1	1610567	.	C	G	.	.	MAF_USDA=10.417
NC_035098.1	1610629	.	A	G	.	.	MAF_INRAE=7.595;MAF_USDA=18.235
NC_035098.1	1610739	.	G	T	.	.	MAF_USDA=32.353
NC_035098.1	1610755	.	G	A	.	.	MAF_USDA=5.882
NC_035098.1	1610786	.	A	G	.	.	MAF_USDA=1.639
NC_035098.1	1610817	.	G	A	.	.	MAF_USDA=4.098
NC_035098.1	1610818	.	G	A	.	.	MAF_USDA=2.459
NC_035098.1	1610848	.	A	G	.	.	MAF_USDA=4.918
NC_035098.1	1610892	.	C	T	.	.	MAF_INRAE=5.263;MAF_USDA=2.083
NC_035098.1	1610936	.	A	T	.	.	MAF_INRAE=37.975;MAF_USDA=46.471
NC_035098.1	1611012	.	C	A	.	.	MAF_INRAE=35.443;MAF_USDA=18.235
NC_035098.1	1611090	.	A	G	.	.	MAF_USDA=1.639
NC_035098.1	1611145	.	G	A	.	.	MAF_INRAE=6.329;MAF_USDA=1.639
NC_035098.1	1611207	.	G	T	.	.	MAF_INRAE=6.329
NC_035098.1	1611262	.	T	C	.	.	MAF_INRAE=12.025;MAF_USDA=18.824
NC_035098.1	1611304	.	T	A	.	.	MAF_INRAE=11.392;MAF_USDA=7.647
NC_035098.1	1611488	.	G	A	.	.	MAF_INRAE=12.658;MAF_USDA=19.412
NC_035098.1	1611552	.	C	T	.	.	MAF_INRAE=7.595;MAF_USDA=7.377
NC_035098.1	1611706	.	A	G	.	.	MAF_USDA=1.639
NC_035098.1	1611810	.	G	T	.	.	MAF_INRAE=15.833
NC_035098.1	1612143	.	C	T	.	.	MAF_INRAE=32.5;MAF_USDA=13.529
NC_035098.1	1612215	.	A	C	.	.	MAF_INRAE=12.025;MAF_USDA=7.647
NC_035098.1	1612371	.	T	G	.	.	MAF_USDA=1.786
NC_035098.1	1612425	.	G	A	.	.	MAF_USDA=2.459
NC_035098.1	1612452	.	C	T	.	.	MAF_USDA=10.0
NC_035098.1	1612509	.	A	G	.	.	MAF_INRAE=12.025;MAF_USDA=9.412
NC_035098.1	1612518	.	G	A	.	.	MAF_USDA=9.412
NC_035098.1	1612526	.	A	T	.	.	MAF_USDA=9.412
NC_035098.1	1612548	.	G	C	.	.	MAF_INRAE=33.333
NC_035098.1	1612551	.	G	A	.	.	MAF_INRAE=2.5;MAF_USDA=2.083
NC_035098.1	1612596	.	G	A	.	.	MAF_USDA=6.471
NC_035098.1	1612600	.	C	T	.	.	MAF_USDA=16.471
NC_035098.1	1612601	.	T	A	.	.	MAF_USDA=16.471
NC_035098.1	1612624	.	C	T	.	.	MAF_INRAE=2.5
NC_035098.1	1612630	.	T	A	.	.	MAF_INRAE=12.658;MAF_USDA=19.412
NC_035098.1	1612649	.	A	T	.	.	MAF_USDA=8.824
NC_035098.1	1612661	.	T	C	.	.	MAF_INRAE=12.658;MAF_USDA=20.0
NC_035098.1	1612738	.	G	T	.	.	MAF_USDA=2.353
NC_035098.1	1612805	.	A	G	.	.	MAF_INRAE=46.835;MAF_USDA=37.5
NC_035098.1	1612823	.	G	A	.	.	MAF_INRAE=12.025;MAF_USDA=11.176
NC_035098.1	1612924	.	G	T	.	.	MAF_USDA=5.294
NC_035098.1	1613015	.	G	C	.	.	MAF_INRAE=2.5;MAF_USDA=5.738
NC_035098.1	1613029	.	G	A	.	.	MAF_INRAE=13.924;MAF_USDA=25.294
NC_035098.1	1613045	.	A	C	.	.	MAF_USDA=2.459
NC_035098.1	1613074	.	T	C	.	.	MAF_INRAE=3.333;MAF_USDA=9.836
NC_035098.1	1613075	.	G	A	.	.	MAF_INRAE=2.5;MAF_USDA=1.765
NC_035098.1	1613176	.	A	T	.	.	MAF_USDA=2.459
NC_035098.1	1613185	.	A	C	.	.	MAF_USDA=2.459
NC_035098.1	1613246	.	T	C	.	.	MAF_USDA=22.917
NC_035098.1	1613285	.	C	A	.	.	MAF_INRAE=7.595
NC_035098.1	1613416	.	T	A	.	.	MAF_USDA=3.333
NC_035098.1	1613417	.	C	T	.	.	MAF_USDA=3.333
NC_035098.1	1613454	.	C	T	.	.	MAF_INRAE=8.228;MAF_USDA=15.294
NC_035098.1	1613458	.	T	A	.	.	MAF_INRAE=2.5;MAF_USDA=1.176
NC_035098.1	1613480	.	A	T	.	.	MAF_INRAE=34.167;MAF_USDA=25.294
NC_035098.1	1613481	.	T	A	.	.	MAF_INRAE=34.167;MAF_USDA=25.294
NC_035098.1	1613510	.	G	A	.	.	MAF_USDA=1.639
NC_035098.1	1613522	.	G	A	.	.	MAF_USDA=1.639
NC_035098.1	1613604	.	C	T	.	.	MAF_USDA=1.639
NC_035098.1	1613628	.	A	T	.	.	MAF_INRAE=32.911;MAF_USDA=31.176
NC_035098.1	1613760	.	A	G	.	.	MAF_INRAE=32.911;MAF_USDA=30.588
NC_035098.1	1613813	.	C	T	.	.	MAF_USDA=1.765
NC_035098.1	1613881	.	A	T	.	.	MAF_USDA=1.639
NC_035098.1	1613882	.	G	T	.	.	MAF_USDA=1.639
NC_035098.1	1613937	.	C	A	.	.	MAF_INRAE=16.456;MAF_USDA=12.353
NC_035098.1	1613940	.	T	C	.	.	MAF_INRAE=10.0;MAF_USDA=15.294
NC_035098.1	1613941	.	C	T	.	.	MAF_INRAE=30.833;MAF_USDA=30.588
NC_035098.1	1614022	.	G	A	.	.	MAF_INRAE=2.5;MAF_USDA=1.176
NC_035098.1	1614043	.	G	A	.	.	MAF_INRAE=20.886;MAF_USDA=8.333
NC_035098.1	1614100	.	G	A	.	.	MAF_USDA=1.639
NC_035098.1	1614176	.	C	T	.	.	MAF_INRAE=37.975
NC_035098.1	1614302	.	G	A	.	.	MAF_INRAE=4.167
NC_035098.1	1614378	.	C	T	.	.	MAF_USDA=2.083
NC_035098.1	1614379	.	C	A	.	.	MAF_USDA=25.0
NC_035098.1	1614398	.	G	T	.	.	MAF_USDA=1.639
NC_035098.1	1614415	.	C	A	.	.	MAF_USDA=2.353
NC_035098.1	1614428	.	T	G	.	.	MAF_INRAE=30.833;MAF_USDA=30.588
NC_035098.1	1614450	.	G	C	.	.	MAF_USDA=6.557
NC_035098.1	1614477	.	C	T	.	.	MAF_INRAE=2.5;MAF_USDA=2.083
NC_035098.1	1614586	.	T	C	.	.	MAF_USDA=1.765
NC_035098.1	1614622	.	G	A	.	.	MAF_INRAE=31.013;MAF_USDA=30.0
NC_035098.1	1614624	.	A	G	.	.	MAF_INRAE=29.167;MAF_USDA=29.412
NC_035098.1	1614700	.	T	C	.	.	MAF_INRAE=8.861;MAF_USDA=16.471
NC_035098.1	1614819	.	C	T	.	.	MAF_USDA=1.765
NC_035098.1	1614862	.	C	A	.	.	MAF_INRAE=20.886;MAF_USDA=15.294
NC_035098.1	1614873	.	G	T	.	.	MAF_INRAE=3.333
NC_035098.1	1614932	.	T	G	.	.	MAF_INRAE=37.342;MAF_USDA=44.048
NC_035098.1	1614947	.	G	A	.	.	MAF_INRAE=20.253;MAF_USDA=15.294
NC_035098.1	1614948	.	C	T	.	.	MAF_INRAE=2.5;MAF_USDA=1.176
NC_035098.1	1614987	.	C	T	.	.	MAF_USDA=1.639
NC_035098.1	1615026	.	G	T	.	.	MAF_USDA=2.083
NC_035098.1	1615064	.	A	G	.	.	MAF_INRAE=24.051;MAF_USDA=40.0
NC_035098.1	1615089	.	G	A	.	.	MAF_INRAE=3.797
NC_035098.1	1615106	.	C	T	.	.	MAF_INRAE=24.051;MAF_USDA=50.0
NC_035098.1	1615129	.	G	T	.	.	MAF_INRAE=24.051;MAF_USDA=44.118
NC_035098.1	1615157	.	G	T	.	.	MAF_INRAE=2.5;MAF_USDA=1.176
NC_035098.1	1615171	.	T	C	.	.	MAF_USDA=5.294
NC_035098.1	1615231	.	C	G	.	.	MAF_USDA=13.934
NC_035098.1	1615262	.	T	A	.	.	MAF_USDA=3.279
NC_035098.1	1615285	.	T	C	.	.	MAF_USDA=9.524
NC_035098.1	1615327	.	A	G	.	.	MAF_INRAE=15.19;MAF_USDA=13.529
NC_035098.1	1615419	.	T	A	.	.	MAF_USDA=7.059
NC_035098.1	1615420	.	C	T	.	.	MAF_USDA=4.167
NC_035098.1	1615421	.	A	G	.	.	MAF_USDA=7.059
NC_035098.1	1615453	.	C	T	.	.	MAF_INRAE=21.519;MAF_USDA=25.294
NC_035098.1	1615543	.	A	G	.	.	MAF_INRAE=2.5;MAF_USDA=2.083
NC_035098.1	1615554	.	A	C	.	.	MAF_INRAE=3.797;MAF_USDA=7.647
NC_035098.1	1615561	.	T	A	.	.	MAF_INRAE=17.089;MAF_USDA=21.765
NC_035098.1	1615573	.	G	A	.	.	MAF_USDA=1.639
NC_035098.1	1615624	.	T	C	.	.	MAF_INRAE=2.5
NC_035098.1	1615677	.	C	A	.	.	MAF_USDA=2.459
NC_035098.1	1615696	.	C	T	.	.	MAF_USDA=2.083
NC_035098.1	1615711	.	A	C	.	.	MAF_USDA=39.583
NC_035098.1	1615819	.	C	T	.	.	MAF_USDA=4.167
NC_035098.1	1615834	.	A	C	.	.	MAF_USDA=14.118
NC_035098.1	1615854	.	T	G	.	.	MAF_USDA=1.639
NC_035098.1	1615892	.	C	A	.	.	MAF_INRAE=12.5;MAF_USDA=12.5
NC_035098.1	1615952	.	A	G	.	.	MAF_USDA=25.0
NC_035098.1	1615954	.	A	C	.	.	MAF_USDA=25.0
NC_035098.1	1616017	.	T	C	.	.	MAF_USDA=10.417
NC_035098.1	1616114	.	G	T	.	.	MAF_INRAE=2.5;MAF_USDA=17.059
NC_035098.1	1616161	.	T	A	.	.	MAF_INRAE=2.5;MAF_USDA=4.098
NC_035098.1	1616211	.	C	A	.	.	MAF_USDA=1.639
NC_035098.1	1616266	.	C	A	.	.	MAF_USDA=1.639
NC_035098.1	1616268	.	A	G	.	.	MAF_INRAE=6.667;MAF_USDA=1.639
NC_035098.1	1616299	.	C	T	.	.	MAF_USDA=25.0
NC_035098.1	1616333	.	C	T	.	.	MAF_INRAE=49.367;MAF_USDA=32.941
NC_035098.1	1616404	.	C	T	.	.	MAF_INRAE=2.532;MAF_USDA=12.5
NC_035098.1	1616509	.	G	C	.	.	MAF_USDA=1.639
NC_035098.1	1616517	.	T	G	.	.	MAF_INRAE=33.333;MAF_USDA=25.0
NC_035098.1	1616524	.	C	A	.	.	MAF_INRAE=8.861;MAF_USDA=4.167
NC_035098.1	1616784	.	C	A	.	.	MAF_INRAE=37.342;MAF_USDA=22.941
NC_035098.1	1616839	.	C	A	.	.	MAF_USDA=1.639
NC_035098.1	1616840	.	T	A	.	.	MAF_INRAE=13.291;MAF_USDA=9.412
NC_035098.1	1616866	.	A	C	.	.	MAF_USDA=3.279
NC_035098.1	1616888	.	C	T	.	.	MAF_INRAE=3.333
NC_035098.1	1616952	.	T	C	.	.	MAF_INRAE=10.759;MAF_USDA=2.941
NC_035098.1	1616991	.	T	G	.	.	MAF_INRAE=1.667
NC_035098.1	1616992	.	A	T	.	.	MAF_INRAE=31.579;MAF_USDA=8.197
NC_035098.1	1616993	.	G	T	.	.	MAF_INRAE=3.797;MAF_USDA=12.353
NC_035098.1	1617021	.	A	C	.	.	MAF_INRAE=2.5;MAF_USDA=6.557
NC_035098.1	1617103	.	T	C	.	.	MAF_USDA=2.083
NC_035098.1	1617197	.	T	G	.	.	MAF_USDA=2.083
NC_035098.1	1617235	.	G	T	.	.	MAF_USDA=2.459
NC_035098.1	1617415	.	T	C	.	.	MAF_INRAE=14.557;MAF_USDA=3.279
NC_035098.1	1617481	.	C	A	.	.	MAF_INRAE=48.734;MAF_USDA=28.235
NC_035098.1	1617488	.	G	T	.	.	MAF_INRAE=2.5;MAF_USDA=5.882
NC_035098.1	1617492	.	C	G	.	.	MAF_USDA=3.279
NC_035098.1	1617543	.	G	T	.	.	MAF_USDA=3.279
NC_035098.1	1617545	.	A	C	.	.	MAF_USDA=3.279
NC_035098.1	1617632	.	C	A	.	.	MAF_USDA=9.016
NC_035098.1	1617769	.	C	T	.	.	MAF_USDA=10.417
NC_035098.1	1617796	.	T	C	.	.	MAF_INRAE=1.667;MAF_USDA=3.279
NC_035098.1	1617906	.	T	C	.	.	MAF_INRAE=33.333;MAF_USDA=12.353
NC_035098.1	1617929	.	A	G	.	.	MAF_INRAE=1.667;MAF_USDA=2.459
NC_035098.1	1617936	.	C	T	.	.	MAF_INRAE=19.62;MAF_USDA=24.118
NC_035098.1	1617980	.	C	T	.	.	MAF_INRAE=14.557;MAF_USDA=15.294
NC_035098.1	1618036	.	C	A	.	.	MAF_INRAE=31.579;MAF_USDA=4.098
NC_035098.1	1618058	.	A	G	.	.	MAF_USDA=6.471
NC_035098.1	1618080	.	G	T	.	.	MAF_INRAE=6.667;MAF_USDA=1.639
NC_035098.1	1618131	.	G	A	.	.	MAF_INRAE=2.5;MAF_USDA=3.529
NC_035098.1	1618296	.	C	T	.	.	MAF_INRAE=21.053;MAF_USDA=3.529
NC_035098.1	1618297	.	T	A	.	.	MAF_USDA=3.529
NC_035098.1	1618322	.	C	A	.	.	MAF_INRAE=30.833;MAF_USDA=20.0
NC_035098.1	1618331	.	A	T	.	.	MAF_INRAE=17.722;MAF_USDA=7.059
NC_035098.1	1618345	.	C	T	.	.	MAF_INRAE=3.165;MAF_USDA=7.647
NC_035098.1	1618346	.	T	C	.	.	MAF_INRAE=34.167;MAF_USDA=22.353
NC_035098.1	1618370	.	A	G	.	.	MAF_INRAE=17.722;MAF_USDA=7.059
NC_035098.1	1618399	.	C	A	.	.	MAF_INRAE=38.333;MAF_USDA=22.289
NC_035098.1	1618455	.	T	C	.	.	MAF_INRAE=28.947;MAF_USDA=45.181
NC_035098.1	1618462	.	T	C	.	.	MAF_USDA=2.542
NC_035098.1	1618465	.	G	A	.	.	MAF_INRAE=31.579;MAF_USDA=6.78
NC_035098.1	1618477	.	T	C	.	.	MAF_INRAE=7.895;MAF_USDA=12.712
NC_035098.1	1618478	.	G	A	.	.	MAF_USDA=29.167
NC_035098.1	1618486	.	G	T	.	.	MAF_INRAE=31.579;MAF_USDA=6.78
NC_035098.1	1618489	.	C	A	.	.	MAF_USDA=19.88
NC_035098.1	1618492	.	T	G	.	.	MAF_USDA=27.083
NC_035098.1	1618510	.	C	T	.	.	MAF_USDA=1.695
NC_035098.1	1618595	.	A	G	.	.	MAF_INRAE=5.263
NC_035098.1	1621532	.	C	T	.	.	MAF_USDA=25.0
NC_035098.1	1621538	.	C	A	.	.	MAF_USDA=16.667
NC_035098.1	1621567	.	A	G	.	.	MAF_INRAE=13.924;MAF_USDA=22.917
NC_035098.1	1621574	.	C	T	.	.	MAF_USDA=4.167
NC_035098.1	1621576	.	C	A	.	.	MAF_USDA=4.167
NC_035098.1	1621586	.	A	C	.	.	MAF_USDA=4.167
NC_035098.1	1621592	.	C	A	.	.	MAF_USDA=4.167
NC_035098.1	1621615	.	T	C	.	.	MAF_USDA=8.824
NC_035098.1	1621645	.	G	A	.	.	MAF_USDA=2.353
NC_035098.1	1621646	.	A	G	.	.	MAF_USDA=3.279
NC_035098.1	1621661	.	A	G	.	.	MAF_INRAE=3.333;MAF_USDA=8.197
NC_035098.1	1621756	.	G	A	.	.	MAF_USDA=2.941
NC_035098.1	1621780	.	C	T	.	.	MAF_USDA=3.529
NC_035098.1	1621787	.	C	G	.	.	MAF_USDA=2.941
NC_035098.1	1621855	.	C	A	.	.	MAF_INRAE=2.532;MAF_USDA=4.118
NC_035098.1	1621868	.	T	C	.	.	MAF_INRAE=34.81;MAF_USDA=45.294
NC_035098.1	1621921	.	G	T	.	.	MAF_USDA=2.459
NC_035098.1	1621977	.	C	T	.	.	MAF_INRAE=27.848;MAF_USDA=40.0
NC_035098.1	1621990	.	T	C	.	.	MAF_INRAE=27.848;MAF_USDA=37.059
NC_035098.1	1622024	.	C	T	.	.	MAF_INRAE=31.579;MAF_USDA=5.882
NC_035098.1	1622032	.	G	A	.	.	MAF_USDA=2.941
NC_035098.1	1622099	.	A	G	.	.	MAF_INRAE=10.526;MAF_USDA=33.529
NC_035098.1	1622213	.	A	G	.	.	MAF_INRAE=27.848;MAF_USDA=39.412
NC_035098.1	1622367	.	G	A	.	.	MAF_USDA=3.279
NC_035098.1	1622370	.	G	A	.	.	MAF_INRAE=11.392;MAF_USDA=4.706
NC_035098.1	1622741	.	G	A	.	.	MAF_USDA=2.459
NC_035098.1	1622756	.	T	A	.	.	MAF_INRAE=5.263;MAF_USDA=1.765
NC_035098.1	1622809	.	T	C	.	.	MAF_INRAE=50.0;MAF_USDA=47.647
NC_035098.1	1622851	.	G	A	.	.	MAF_INRAE=27.215;MAF_USDA=13.095
NC_035098.1	1623031	.	T	C	.	.	MAF_USDA=25.0
NC_035098.1	1623038	.	G	A	.	.	MAF_INRAE=5.0;MAF_USDA=1.639
NC_035098.1	1623069	.	C	T	.	.	MAF_INRAE=7.5;MAF_USDA=15.882
NC_035098.1	1623171	.	G	C	.	.	MAF_INRAE=16.456;MAF_USDA=12.353
NC_035098.1	1623187	.	A	G	.	.	MAF_INRAE=30.38;MAF_USDA=13.529
NC_035098.1	1623203	.	G	A	.	.	MAF_USDA=4.706
NC_035098.1	1623282	.	C	T	.	.	MAF_USDA=32.353
NC_035098.1	1623306	.	C	A	.	.	MAF_INRAE=5.263;MAF_USDA=25.294
NC_035098.1	1623312	.	C	T	.	.	MAF_USDA=2.459
NC_035098.1	1623357	.	T	C	.	.	MAF_INRAE=13.291;MAF_USDA=15.882
NC_035098.1	1623381	.	C	A	.	.	MAF_INRAE=18.987;MAF_USDA=26.23
NC_035098.1	1623475	.	C	T	.	.	MAF_USDA=3.279
NC_035098.1	1623494	.	A	C	.	.	MAF_INRAE=34.177;MAF_USDA=47.059
NC_035098.1	1623585	.	G	A	.	.	MAF_USDA=1.639
NC_035098.1	1623586	.	A	G	.	.	MAF_INRAE=25.949;MAF_USDA=42.941
NC_035098.1	1623608	.	C	A	.	.	MAF_INRAE=7.595;MAF_USDA=7.377
NC_035098.1	1623638	.	G	T	.	.	MAF_USDA=2.459
NC_035098.1	1623702	.	G	C	.	.	MAF_INRAE=45.57;MAF_USDA=44.118
NC_035098.1	1623744	.	T	G	.	.	MAF_INRAE=44.304;MAF_USDA=44.118
NC_035098.1	1623785	.	T	C	.	.	MAF_USDA=1.176
NC_035098.1	1623789	.	C	T	.	.	MAF_USDA=2.459
NC_035098.1	1623883	.	A	C	.	.	MAF_INRAE=2.5;MAF_USDA=10.843
NC_035098.1	1623924	.	T	C	.	.	MAF_INRAE=16.456;MAF_USDA=18.75
NC_035098.1	1623978	.	A	G	.	.	MAF_INRAE=26.316;MAF_USDA=9.412
NC_035098.1	1624007	.	T	A	.	.	MAF_INRAE=7.5;MAF_USDA=7.647
NC_035098.1	1624025	.	T	A	.	.	MAF_INRAE=34.81;MAF_USDA=47.059
NC_035098.1	1624045	.	A	G	.	.	MAF_INRAE=19.62;MAF_USDA=9.412
NC_035098.1	1624077	.	G	A	.	.	MAF_INRAE=19.62;MAF_USDA=7.059
NC_035098.1	1624094	.	A	G	.	.	MAF_INRAE=36.076;MAF_USDA=37.647
NC_035098.1	1624366	.	A	G	.	.	MAF_INRAE=13.924;MAF_USDA=16.471
NC_035098.1	1624518	.	G	C	.	.	MAF_INRAE=20.886;MAF_USDA=34.118
NC_035098.1	1624535	.	A	G	.	.	MAF_USDA=4.098
NC_035098.1	1624558	.	ATTTTTTTG	ATTTTTTTT	.	.	MAF_USDA=29.167
NC_035098.1	1624566	.	G	T	.	.	MAF_INRAE=43.333;MAF_USDA=36.066
NC_035098.1	1624682	.	A	C	.	.	MAF_INRAE=10.127;MAF_USDA=7.647
NC_035098.1	1624736	.	C	A	.	.	MAF_INRAE=10.526
NC_035098.1	1624741	.	G	C	.	.	MAF_USDA=22.917
NC_035098.1	1624745	.	G	C	.	.	MAF_INRAE=19.62;MAF_USDA=16.471
NC_035098.1	1624755	.	A	C	.	.	MAF_INRAE=19.62;MAF_USDA=17.647
NC_035098.1	1624881	.	T	A	.	.	MAF_USDA=5.882
NC_035098.1	1624900	.	G	A	.	.	MAF_INRAE=26.582;MAF_USDA=31.176
NC_035098.1	1624907	.	C	G	.	.	MAF_INRAE=5.696;MAF_USDA=3.279
NC_035098.1	1624911	.	A	T	.	.	MAF_INRAE=9.167;MAF_USDA=11.176
NC_035098.1	1624940	.	A	G	.	.	MAF_INRAE=31.579;MAF_USDA=4.098
NC_035098.1	1624947	.	G	A	.	.	MAF_INRAE=5.263;MAF_USDA=2.083
NC_035098.1	1624958	.	G	T	.	.	MAF_INRAE=7.5;MAF_USDA=3.279
NC_035098.1	1624962	.	A	T	.	.	MAF_USDA=1.639
NC_035098.1	1624978	.	A	C	.	.	MAF_INRAE=17.089;MAF_USDA=12.295
NC_035098.1	1624982	.	T	G	.	.	MAF_USDA=1.639
NC_035098.1	1625025	.	G	T	.	.	MAF_INRAE=3.333
NC_035098.1	1625031	.	C	A	.	.	MAF_INRAE=7.595;MAF_USDA=2.459
NC_035098.1	1625146	.	A	G	.	.	MAF_INRAE=9.167;MAF_USDA=9.412
NC_035098.1	1625152	.	G	T	.	.	MAF_INRAE=2.5;MAF_USDA=7.377
NC_035098.1	1625153	.	A	G	.	.	MAF_INRAE=42.405;MAF_USDA=28.235
NC_035098.1	1625199	.	C	A	.	.	MAF_USDA=1.639
NC_035098.1	1625244	.	T	C	.	.	MAF_INRAE=2.5;MAF_USDA=9.016
NC_035098.1	1625254	.	T	C	.	.	MAF_USDA=5.882
NC_035098.1	1625277	.	G	T	.	.	MAF_USDA=4.706
NC_035098.1	1625378	.	T	C	.	.	MAF_INRAE=21.519;MAF_USDA=44.262
NC_035098.1	1625546	.	G	C	.	.	MAF_USDA=2.459
NC_035098.1	1625572	.	A	T	.	.	MAF_INRAE=2.5;MAF_USDA=8.197
NC_035098.1	1625599	.	G	T	.	.	MAF_INRAE=6.667
NC_035098.1	1625602	.	G	A	.	.	MAF_INRAE=6.667
NC_035098.1	1625688	.	G	A	.	.	MAF_INRAE=2.532;MAF_USDA=12.5
NC_035098.1	1625765	.	C	G	.	.	MAF_USDA=3.279
NC_035098.1	1625868	.	C	A	.	.	MAF_INRAE=31.579;MAF_USDA=3.279
NC_035098.1	1625886	.	A	T	.	.	MAF_USDA=1.639
NC_035098.1	1625924	.	G	T	.	.	MAF_INRAE=16.667;MAF_USDA=20.833
NC_035098.1	1625960	.	C	T	.	.	MAF_INRAE=7.595
NC_035098.1	1626030	.	A	C	.	.	MAF_INRAE=17.5;MAF_USDA=12.353
NC_035098.1	1626032	.	C	G	.	.	MAF_INRAE=17.5;MAF_USDA=11.765
NC_035098.1	1626035	.	T	C	.	.	MAF_INRAE=17.5;MAF_USDA=13.115
NC_035098.1	1626038	.	T	C	.	.	MAF_INRAE=17.5;MAF_USDA=13.115
NC_035098.1	1626039	.	A	G	.	.	MAF_INRAE=17.5;MAF_USDA=9.836
NC_035098.1	1626042	.	T	C	.	.	MAF_INRAE=17.5;MAF_USDA=11.765
NC_035098.1	1626047	.	C	G	.	.	MAF_INRAE=16.667;MAF_USDA=12.295
NC_035098.1	1626053	.	T	G	.	.	MAF_INRAE=28.333;MAF_USDA=22.917
NC_035098.1	1626060	.	T	G	.	.	MAF_INRAE=15.833;MAF_USDA=14.706
NC_035098.1	1626073	.	G	A	.	.	MAF_INRAE=14.167;MAF_USDA=13.934
NC_035098.1	1626089	.	C	G	.	.	MAF_INRAE=15.833;MAF_USDA=12.295
NC_035098.1	1626091	.	G	A	.	.	MAF_INRAE=13.333;MAF_USDA=12.295
NC_035098.1	1626119	.	A	T	.	.	MAF_INRAE=2.5
NC_035098.1	1626124	.	A	T	.	.	MAF_INRAE=2.5
NC_035098.1	1626126	.	C	G	.	.	MAF_INRAE=1.667
NC_035098.1	1626241	.	A	G	.	.	MAF_INRAE=48.333;MAF_USDA=31.176
NC_035098.1	1626246	.	C	A	.	.	MAF_USDA=5.882
NC_035098.1	1626250	.	A	G	.	.	MAF_USDA=31.176
NC_035098.1	1626378	.	C	T	.	.	MAF_USDA=2.5
NC_035098.1	1626380	.	C	G	.	.	MAF_USDA=3.333
NC_035098.1	1626700	.	G	T	.	.	MAF_INRAE=42.405;MAF_USDA=34.118
NC_035098.1	1626723	.	A	G	.	.	MAF_INRAE=27.848;MAF_USDA=38.824
NC_035098.1	1626795	.	C	A	.	.	MAF_USDA=1.639
NC_035098.1	1626808	.	G	A	.	.	MAF_USDA=1.639
NC_035098.1	1626812	.	C	T	.	.	MAF_INRAE=3.797;MAF_USDA=2.459
NC_035098.1	1626845	.	A	G	.	.	MAF_INRAE=6.962;MAF_USDA=7.059
NC_035098.1	1626881	.	C	A	.	.	MAF_USDA=1.639
NC_035098.1	1627040	.	G	A	.	.	MAF_USDA=2.459
NC_035098.1	1627088	.	G	A	.	.	MAF_INRAE=7.595;MAF_USDA=17.059
NC_035098.1	1627122	.	C	A	.	.	MAF_INRAE=3.333
NC_035098.1	1627201	.	G	A	.	.	MAF_USDA=27.083
NC_035098.1	1627221	.	A	G	.	.	MAF_USDA=3.279
NC_035098.1	1627255	.	A	G	.	.	MAF_USDA=6.471
NC_035098.1	1627487	.	G	A	.	.	MAF_USDA=2.459
NC_035098.1	1627533	.	A	G	.	.	MAF_INRAE=6.962;MAF_USDA=7.647
NC_035098.1	1627560	.	C	T	.	.	MAF_USDA=1.639
NC_035098.1	1627585	.	A	T	.	.	MAF_INRAE=7.595;MAF_USDA=7.647
NC_035098.1	1627589	.	C	T	.	.	MAF_INRAE=2.5;MAF_USDA=2.459
NC_035098.1	1627621	.	C	T	.	.	MAF_USDA=8.824
NC_035098.1	1627626	.	C	T	.	.	MAF_USDA=2.459
NC_035098.1	1627735	.	A	G	.	.	MAF_USDA=1.639
NC_035098.1	1627746	.	T	A	.	.	MAF_USDA=8.824
NC_035098.1	1627793	.	C	T	.	.	MAF_USDA=4.098
NC_035098.1	1627826	.	G	A	.	.	MAF_USDA=1.639
NC_035098.1	1627896	.	C	T	.	.	MAF_INRAE=5.0
NC_035098.1	1627967	.	C	G	.	.	MAF_USDA=12.941
NC_035098.1	1628013	.	C	G	.	.	MAF_USDA=43.75
NC_035098.1	1628024	.	G	A	.	.	MAF_USDA=6.471
NC_035098.1	1628102	.	C	T	.	.	MAF_USDA=33.333
NC_035098.1	1628357	.	C	G	.	.	MAF_USDA=4.167
NC_035098.1	1628396	.	G	T	.	.	MAF_USDA=2.459
NC_035098.1	1628413	.	C	T	.	.	MAF_USDA=2.083
NC_035098.1	1628569	.	G	A	.	.	MAF_USDA=1.639
NC_035098.1	1628573	.	C	G	.	.	MAF_USDA=10.0
NC_035098.1	1628587	.	T	C	.	.	MAF_USDA=2.459
NC_035098.1	1628607	.	A	C	.	.	MAF_USDA=2.459
NC_035098.1	1628642	.	A	T	.	.	MAF_USDA=12.5
NC_035098.1	1628663	.	G	T	.	.	MAF_INRAE=28.333;MAF_USDA=16.471
NC_035098.1	1628684	.	G	A	.	.	MAF_INRAE=2.5
NC_035098.1	1628711	.	C	A	.	.	MAF_INRAE=20.886;MAF_USDA=15.882
NC_035098.1	1628712	.	G	A	.	.	MAF_USDA=18.75
NC_035098.1	1628725	.	A	T	.	.	MAF_INRAE=5.833;MAF_USDA=4.118
NC_035098.1	1628779	.	C	T	.	.	MAF_USDA=5.738
NC_035098.1	1629294	.	G	T	.	.	MAF_USDA=12.5
NC_035098.1	1629432	.	C	T	.	.	MAF_USDA=41.667
NC_035098.1	1629659	.	T	G	.	.	MAF_USDA=10.417
NC_035098.1	1629748	.	T	G	.	.	MAF_INRAE=5.696;MAF_USDA=1.639
NC_035098.1	1629807	.	C	A	.	.	MAF_INRAE=2.632;MAF_USDA=5.294
NC_035098.1	1629880	.	A	T	.	.	MAF_USDA=6.25
NC_035098.1	1630003	.	C	T	.	.	MAF_USDA=1.639
NC_035098.1	1630010	.	G	T	.	.	MAF_INRAE=5.263;MAF_USDA=2.083
NC_035098.1	1630094	.	C	T	.	.	MAF_INRAE=5.263;MAF_USDA=2.353
NC_035098.1	1630138	.	C	T	.	.	MAF_INRAE=27.215;MAF_USDA=34.118
NC_035098.1	1630192	.	A	T	.	.	MAF_INRAE=23.418;MAF_USDA=30.0
NC_035098.1	1630197	.	T	G	.	.	MAF_USDA=2.083
NC_035098.1	1630198	.	A	C	.	.	MAF_USDA=12.5
NC_035098.1	1630234	.	G	A	.	.	MAF_INRAE=2.5
NC_035098.1	1630276	.	T	C	.	.	MAF_USDA=6.557
NC_035098.1	1630293	.	A	C	.	.	MAF_USDA=6.471
NC_035098.1	1630306	.	A	G	.	.	MAF_USDA=6.471
NC_035098.1	1630334	.	G	A	.	.	MAF_USDA=8.333
NC_035098.1	1630362	.	G	T	.	.	MAF_INRAE=15.19;MAF_USDA=12.941
NC_035098.1	1630379	.	T	G	.	.	MAF_USDA=4.918
NC_035098.1	1630390	.	A	G	.	.	MAF_INRAE=44.304;MAF_USDA=25.294
NC_035098.1	1630395	.	T	C	.	.	MAF_USDA=2.353
NC_035098.1	1630401	.	C	A	.	.	MAF_INRAE=39.241;MAF_USDA=25.882
NC_035098.1	1630498	.	C	A	.	.	MAF_USDA=2.459
NC_035098.1	1630501	.	T	G	.	.	MAF_INRAE=34.81;MAF_USDA=40.0
NC_035098.1	1630609	.	G	A	.	.	MAF_INRAE=3.797
NC_035098.1	1630627	.	G	T	.	.	MAF_USDA=2.459
NC_035098.1	1630764	.	G	A	.	.	MAF_INRAE=5.263;MAF_USDA=10.588
NC_035098.1	1630771	.	C	T	.	.	MAF_INRAE=5.263;MAF_USDA=1.765
NC_035098.1	1630775	.	G	T	.	.	MAF_USDA=4.118
NC_035098.1	1630930	.	C	T	.	.	MAF_INRAE=2.532;MAF_USDA=10.588
NC_035098.1	1630963	.	G	A	.	.	MAF_USDA=2.083
NC_035098.1	1630990	.	C	A	.	.	MAF_USDA=6.471
NC_035098.1	1630993	.	T	C	.	.	MAF_USDA=12.941
NC_035098.1	1630997	.	A	T	.	.	MAF_INRAE=2.532;MAF_USDA=10.0
NC_035098.1	1631031	.	C	T	.	.	MAF_INRAE=5.696;MAF_USDA=2.459
NC_035098.1	1631094	.	T	C	.	.	MAF_INRAE=2.532;MAF_USDA=34.706
NC_035098.1	1631127	.	C	T	.	.	MAF_INRAE=40.506;MAF_USDA=42.353
NC_035098.1	1631371	.	G	C	.	.	MAF_USDA=3.279
NC_035098.1	1631378	.	A	G	.	.	MAF_INRAE=48.101;MAF_USDA=4.706
NC_035098.1	1631446	.	T	C	.	.	MAF_INRAE=47.468;MAF_USDA=4.706
NC_035098.1	1631509	.	G	A	.	.	MAF_USDA=4.918
NC_035098.1	1631561	.	C	G	.	.	MAF_INRAE=2.5;MAF_USDA=2.083
NC_035098.1	1631689	.	C	T	.	.	MAF_USDA=2.083
NC_035098.1	1631710	.	T	G	.	.	MAF_USDA=2.5
NC_035098.1	1631711	.	A	T	.	.	MAF_INRAE=48.734;MAF_USDA=4.762
NC_035098.1	1631782	.	C	A	.	.	MAF_USDA=1.639
NC_035098.1	1631805	.	G	T	.	.	MAF_INRAE=5.263;MAF_USDA=2.083
NC_035098.1	1631810	.	A	T	.	.	MAF_INRAE=2.5;MAF_USDA=7.647
NC_035098.1	1631817	.	C	G	.	.	MAF_INRAE=2.5;MAF_USDA=7.647
NC_035098.1	1631851	.	G	T	.	.	MAF_USDA=37.5
NC_035098.1	1631852	.	A	G	.	.	MAF_USDA=37.5
NC_035098.1	1631853	.	G	T	.	.	MAF_USDA=37.5
NC_035098.1	1631878	.	C	T	.	.	MAF_USDA=2.459
NC_035098.1	1631894	.	G	A	.	.	MAF_INRAE=5.696;MAF_USDA=2.083
NC_035098.1	1631929	.	A	C	.	.	MAF_INRAE=28.481;MAF_USDA=20.588
NC_035098.1	1631936	.	G	A	.	.	MAF_USDA=2.083
NC_035098.1	1631947	.	C	T	.	.	MAF_USDA=7.377
NC_035098.1	1631951	.	G	A	.	.	MAF_USDA=4.118
NC_035098.1	1631972	.	A	T	.	.	MAF_USDA=1.639
NC_035098.1	1631997	.	C	A	.	.	MAF_INRAE=1.667
NC_035098.1	1631998	.	C	A	.	.	MAF_INRAE=1.667
NC_035098.1	1632042	.	G	A	.	.	MAF_USDA=7.377
NC_035098.1	1632056	.	G	T	.	.	MAF_INRAE=2.5
NC_035098.1	1632062	.	A	G	.	.	MAF_USDA=1.639
NC_035098.1	1632118	.	G	A	.	.	MAF_INRAE=2.532;MAF_USDA=33.529
NC_035098.1	1632191	.	A	G	.	.	MAF_USDA=1.639
NC_035098.1	1632202	.	A	C	.	.	MAF_USDA=1.639
NC_035098.1	1632223	.	C	T	.	.	MAF_INRAE=6.962;MAF_USDA=5.882
NC_035098.1	1632228	.	C	A	.	.	MAF_USDA=1.639
NC_035098.1	1632255	.	C	T	.	.	MAF_USDA=2.459
NC_035098.1	1632303	.	A	C	.	.	MAF_INRAE=2.5;MAF_USDA=7.647
NC_035098.1	1632379	.	A	G	.	.	MAF_INRAE=2.5;MAF_USDA=7.647
NC_035098.1	1632392	.	G	C	.	.	MAF_INRAE=5.263
NC_035098.1	1632482	.	C	A	.	.	MAF_INRAE=26.582
NC_035098.1	1632498	.	G	T	.	.	MAF_USDA=4.167
NC_035098.1	1632537	.	G	T	.	.	MAF_USDA=3.279
NC_035098.1	1632653	.	T	A	.	.	MAF_USDA=1.639
NC_035098.1	1632769	.	G	T	.	.	MAF_INRAE=10.759;MAF_USDA=6.667
NC_035098.1	1632778	.	G	T	.	.	MAF_INRAE=6.962;MAF_USDA=9.524
NC_035098.1	1632785	.	T	A	.	.	MAF_INRAE=26.582;MAF_USDA=20.238
NC_035098.1	1632852	.	G	A	.	.	MAF_USDA=7.059
NC_035098.1	1632891	.	G	T	.	.	MAF_USDA=7.647
NC_035098.1	1632898	.	A	G	.	.	MAF_INRAE=48.734;MAF_USDA=5.294
NC_035098.1	1632900	.	T	G	.	.	MAF_INRAE=7.595;MAF_USDA=10.588
NC_035098.1	1632924	.	G	A	.	.	MAF_INRAE=5.263;MAF_USDA=1.765
NC_035098.1	1633063	.	T	C	.	.	MAF_INRAE=7.595;MAF_USDA=10.0
NC_035098.1	1633072	.	C	T	.	.	MAF_INRAE=10.759;MAF_USDA=6.557
NC_035098.1	1633115	.	C	T	.	.	MAF_INRAE=10.526;MAF_USDA=4.706
NC_035098.1	1633166	.	T	C	.	.	MAF_USDA=8.333
NC_035098.1	1633186	.	C	T	.	.	MAF_USDA=10.588
NC_035098.1	1633209	.	G	A	.	.	MAF_INRAE=7.595;MAF_USDA=10.588
NC_035098.1	1633278	.	A	T	.	.	MAF_INRAE=28.481;MAF_USDA=21.176
NC_035098.1	1633313	.	G	T	.	.	MAF_USDA=2.459
NC_035098.1	1633398	.	T	G	.	.	MAF_INRAE=5.263;MAF_USDA=1.765
NC_035098.1	1633421	.	A	G	.	.	MAF_INRAE=2.532;MAF_USDA=11.765
NC_035098.1	1633495	.	T	A	.	.	MAF_INRAE=43.671;MAF_USDA=1.639
NC_035098.1	1633533	.	C	T	.	.	MAF_INRAE=2.532;MAF_USDA=11.765
NC_035098.1	1633636	.	G	A	.	.	MAF_USDA=1.639
NC_035098.1	1633735	.	G	A	.	.	MAF_INRAE=2.532;MAF_USDA=12.5
NC_035098.1	1633742	.	G	T	.	.	MAF_INRAE=48.734;MAF_USDA=4.706
NC_035098.1	1633777	.	T	C	.	.	MAF_USDA=1.639
NC_035098.1	1633819	.	G	T	.	.	MAF_USDA=2.459
NC_035098.1	1633871	.	T	G	.	.	MAF_USDA=2.459
NC_035098.1	1633909	.	A	G	.	.	MAF_INRAE=15.789;MAF_USDA=39.412
NC_035098.1	1633959	.	T	C	.	.	MAF_USDA=2.459
NC_035098.1	1633999	.	G	A	.	.	MAF_INRAE=10.759;MAF_USDA=6.557
NC_035098.1	1634085	.	G	T	.	.	MAF_INRAE=5.696
NC_035098.1	1634086	.	T	G	.	.	MAF_INRAE=5.833
NC_035098.1	1634089	.	T	C	.	.	MAF_INRAE=2.5
NC_035098.1	1634135	.	T	G	.	.	MAF_USDA=5.882
NC_035098.1	1634175	.	T	G	.	.	MAF_INRAE=44.937;MAF_USDA=4.706
NC_035098.1	1634193	.	A	G	.	.	MAF_USDA=11.475
NC_035098.1	1634282	.	C	A	.	.	MAF_USDA=6.25
NC_035098.1	1634284	.	T	C	.	.	MAF_USDA=12.5
NC_035098.1	1634476	.	C	T	.	.	MAF_USDA=1.639
NC_035098.1	1634574	.	G	A	.	.	MAF_INRAE=3.333;MAF_USDA=6.557
NC_035098.1	1634587	.	A	T	.	.	MAF_USDA=2.353
NC_035098.1	1634595	.	G	T	.	.	MAF_INRAE=2.5;MAF_USDA=5.738
NC_035098.1	1634650	.	G	A	.	.	MAF_INRAE=45.833
NC_035098.1	1634677	.	A	T	.	.	MAF_USDA=12.5
NC_035098.1	1634700	.	G	A	.	.	MAF_USDA=2.459
NC_035098.1	1634741	.	T	G	.	.	MAF_USDA=1.639
NC_035098.1	1634818	.	G	T	.	.	MAF_INRAE=2.5;MAF_USDA=2.083
NC_035098.1	1635054	.	C	A	.	.	MAF_INRAE=49.367;MAF_USDA=4.706
NC_035098.1	1635070	.	G	T	.	.	MAF_INRAE=6.329;MAF_USDA=1.765
NC_035098.1	1635181	.	G	A	.	.	MAF_USDA=1.639
NC_035098.1	1635269	.	A	C	.	.	MAF_INRAE=6.962;MAF_USDA=5.882
NC_035098.1	1635271	.	G	T	.	.	MAF_INRAE=2.5;MAF_USDA=5.882
NC_035098.1	1635300	.	C	G	.	.	MAF_USDA=1.639
NC_035098.1	1635320	.	A	G	.	.	MAF_USDA=15.294
NC_035098.1	1635421	.	A	C	.	.	MAF_INRAE=2.532;MAF_USDA=11.765
NC_035098.1	1635429	.	G	A	.	.	MAF_USDA=1.639
NC_035098.1	1635433	.	C	T	.	.	MAF_USDA=4.918
NC_035098.1	1635439	.	G	T	.	.	MAF_USDA=2.459
NC_035098.1	1635539	.	G	T	.	.	MAF_INRAE=49.367;MAF_USDA=5.294
NC_035098.1	1635623	.	G	A	.	.	MAF_USDA=1.639
NC_035098.1	1635657	.	T	G	.	.	MAF_INRAE=28.481;MAF_USDA=20.588
NC_035098.1	1635667	.	G	T	.	.	MAF_INRAE=11.392;MAF_USDA=9.016
NC_035098.1	1635682	.	G	A	.	.	MAF_USDA=1.639
NC_035098.1	1635707	.	G	T	.	.	MAF_INRAE=2.5;MAF_USDA=1.176
NC_035098.1	1635715	.	A	G	.	.	MAF_USDA=1.639
NC_035098.1	1635730	.	A	G	.	.	MAF_USDA=2.459
NC_035098.1	1635731	.	C	T	.	.	MAF_USDA=9.412
NC_035098.1	1635782	.	C	G	.	.	MAF_INRAE=12.025;MAF_USDA=13.529
NC_035098.1	1635869	.	G	A	.	.	MAF_INRAE=7.595;MAF_USDA=10.588
NC_035098.1	1635947	.	G	T	.	.	MAF_INRAE=2.532;MAF_USDA=11.765
NC_035098.1	1636024	.	T	A	.	.	MAF_USDA=5.882
NC_035098.1	1636026	.	G	C	.	.	MAF_USDA=1.639
NC_035098.1	1636050	.	T	G	.	.	MAF_INRAE=2.5;MAF_USDA=2.083
NC_035098.1	1636090	.	C	A	.	.	MAF_USDA=1.639
NC_035098.1	1636119	.	A	G	.	.	MAF_USDA=1.639
NC_035098.1	1636142	.	G	A	.	.	MAF_INRAE=27.848;MAF_USDA=21.176
NC_035098.1	1636313	.	C	T	.	.	MAF_INRAE=10.759;MAF_USDA=4.918
NC_035098.1	1636478	.	A	C	.	.	MAF_INRAE=6.667;MAF_USDA=12.5
NC_035098.1	1636514	.	G	A	.	.	MAF_USDA=1.639
NC_035098.1	1636660	.	T	A	.	.	MAF_INRAE=3.333;MAF_USDA=7.647
NC_035098.1	1636681	.	G	C	.	.	MAF_USDA=1.639
NC_035098.1	1636757	.	A	G	.	.	MAF_INRAE=27.848;MAF_USDA=20.588
NC_035098.1	1636769	.	C	A	.	.	MAF_USDA=7.377
NC_035098.1	1636870	.	A	G	.	.	MAF_USDA=3.279
NC_035098.1	1636877	.	C	G	.	.	MAF_USDA=1.639
NC_035098.1	1636929	.	T	G	.	.	MAF_INRAE=12.025;MAF_USDA=14.706
NC_035098.1	1636940	.	T	G	.	.	MAF_USDA=1.639
NC_035098.1	1637175	.	A	G	.	.	MAF_INRAE=12.658
NC_035098.1	1637279	.	A	C	.	.	MAF_USDA=1.639
NC_035098.1	1637285	.	A	T	.	.	MAF_INRAE=2.532;MAF_USDA=10.417
NC_035098.1	1637297	.	T	A	.	.	MAF_INRAE=10.759
NC_035098.1	1637301	.	T	A	.	.	MAF_INRAE=2.5
NC_035098.1	1637302	.	A	T	.	.	MAF_INRAE=49.367
NC_035098.1	1637303	.	A	T	.	.	MAF_USDA=5.294
NC_035098.1	1637380	.	C	T	.	.	MAF_USDA=2.459
NC_035098.1	1637453	.	T	C	.	.	MAF_USDA=6.471
NC_035098.1	1637468	.	G	T	.	.	MAF_INRAE=31.013;MAF_USDA=19.412
NC_035098.1	1637483	.	T	G	.	.	MAF_USDA=4.098
NC_035098.1	1637495	.	G	A	.	.	MAF_INRAE=3.333
NC_035098.1	1637546	.	C	T	.	.	MAF_INRAE=2.532;MAF_USDA=4.118
NC_035098.1	1637572	.	G	T	.	.	MAF_INRAE=2.5;MAF_USDA=15.294
NC_035098.1	1637618	.	C	T	.	.	MAF_INRAE=24.684;MAF_USDA=28.824
NC_035098.1	1637647	.	C	T	.	.	MAF_INRAE=29.114;MAF_USDA=9.412
NC_035098.1	1637664	.	A	T	.	.	MAF_INRAE=44.937;MAF_USDA=20.0
NC_035098.1	1637683	.	T	C	.	.	MAF_USDA=5.294
NC_035098.1	1637684	.	C	T	.	.	MAF_USDA=10.588
NC_035098.1	1637695	.	A	G	.	.	MAF_INRAE=27.215;MAF_USDA=21.765
NC_035098.1	1637769	.	A	G	.	.	MAF_INRAE=48.734;MAF_USDA=13.529
NC_035098.1	1637783	.	C	G	.	.	MAF_INRAE=9.167;MAF_USDA=7.377
NC_035098.1	1637811	.	C	T	.	.	MAF_INRAE=1.667;MAF_USDA=2.353
NC_035098.1	1637826	.	C	T	.	.	MAF_INRAE=26.582;MAF_USDA=15.882
NC_035098.1	1637855	.	G	A	.	.	MAF_USDA=2.459
NC_035098.1	1637953	.	G	T	.	.	MAF_USDA=1.639
NC_035098.1	1637980	.	A	G	.	.	MAF_INRAE=2.5;MAF_USDA=6.557
NC_035098.1	1637998	.	G	T	.	.	MAF_INRAE=13.924;MAF_USDA=10.588
NC_035098.1	1638031	.	G	A	.	.	MAF_USDA=1.639
NC_035098.1	1638035	.	T	G	.	.	MAF_INRAE=13.924;MAF_USDA=2.083
NC_035098.1	1638064	.	T	C	.	.	MAF_INRAE=40.0;MAF_USDA=7.059
NC_035098.1	1638136	.	T	G	.	.	MAF_INRAE=3.797;MAF_USDA=7.059
NC_035098.1	1638155	.	A	T	.	.	MAF_INRAE=11.392;MAF_USDA=4.706
NC_035098.1	1638250	.	G	T	.	.	MAF_INRAE=10.833
NC_035098.1	1638286	.	G	C	.	.	MAF_USDA=7.059
NC_035098.1	1638356	.	C	A	.	.	MAF_USDA=6.471
NC_035098.1	1638381	.	T	A	.	.	MAF_INRAE=41.772;MAF_USDA=25.882
NC_035098.1	1638409	.	A	C	.	.	MAF_USDA=4.118
NC_035098.1	1638411	.	T	G	.	.	MAF_INRAE=2.5;MAF_USDA=9.412
NC_035098.1	1638457	.	T	C	.	.	MAF_USDA=12.5
NC_035098.1	1638517	.	C	A	.	.	MAF_USDA=1.639
NC_035098.1	1638548	.	T	G	.	.	MAF_INRAE=3.797;MAF_USDA=7.059
NC_035098.1	1638612	.	A	T	.	.	MAF_INRAE=21.053;MAF_USDA=3.529
NC_035098.1	1638627	.	G	A	.	.	MAF_USDA=1.639
NC_035098.1	1638691	.	G	C	.	.	MAF_INRAE=25.949;MAF_USDA=18.675
NC_035098.1	1638755	.	C	A	.	.	MAF_INRAE=3.797;MAF_USDA=2.459
NC_035098.1	1638796	.	C	A	.	.	MAF_INRAE=3.333;MAF_USDA=5.882
NC_035098.1	1639038	.	A	T	.	.	MAF_INRAE=36.667;MAF_USDA=4.098
NC_035098.1	1639056	.	A	T	.	.	MAF_INRAE=5.263;MAF_USDA=2.083
NC_035098.1	1639058	.	G	A	.	.	MAF_INRAE=36.667;MAF_USDA=4.098
NC_035098.1	1639094	.	T	G	.	.	MAF_USDA=1.639
NC_035098.1	1639178	.	A	G	.	.	MAF_USDA=5.738
NC_035098.1	1639243	.	C	T	.	.	MAF_USDA=1.639
NC_035098.1	1639296	.	T	C	.	.	MAF_USDA=1.639
NC_035098.1	1639311	.	G	A	.	.	MAF_USDA=2.459
NC_035098.1	1639410	.	C	T	.	.	MAF_USDA=1.639
NC_035098.1	1639495	.	T	G	.	.	MAF_INRAE=31.579;MAF_USDA=45.882
NC_035098.1	1639581	.	G	T	.	.	MAF_INRAE=3.333
NC_035098.1	1639624	.	G	A	.	.	MAF_INRAE=11.667
NC_035098.1	1639643	.	G	A	.	.	MAF_INRAE=15.823;MAF_USDA=12.941
NC_035098.1	1639883	.	A	T	.	.	MAF_INRAE=3.333;MAF_USDA=2.459
NC_035098.1	1639903	.	C	T	.	.	MAF_INRAE=1.667
NC_035098.1	1639925	.	T	G	.	.	MAF_USDA=3.279
NC_035098.1	1639974	.	T	C	.	.	MAF_USDA=21.429
NC_035098.1	1640015	.	T	C	.	.	MAF_USDA=3.279
NC_035098.1	1640185	.	G	A	.	.	MAF_USDA=4.167
NC_035098.1	1640233	.	A	G	.	.	MAF_INRAE=19.167
NC_035098.1	1640239	.	G	T	.	.	MAF_INRAE=18.333
NC_035098.1	1640244	.	A	C	.	.	MAF_INRAE=42.5
NC_035098.1	1640305	.	T	C	.	.	MAF_INRAE=23.418;MAF_USDA=20.833
NC_035098.1	1640438	.	A	T	.	.	MAF_USDA=4.118
NC_035098.1	1640446	.	C	G	.	.	MAF_INRAE=27.215;MAF_USDA=44.118
NC_035098.1	1640484	.	A	G	.	.	MAF_INRAE=42.405;MAF_USDA=23.529
NC_035098.1	1640497	.	G	A	.	.	MAF_USDA=5.294
NC_035098.1	1640544	.	A	C	.	.	MAF_INRAE=16.456;MAF_USDA=22.951
NC_035098.1	1640550	.	A	G	.	.	MAF_INRAE=39.241;MAF_USDA=26.23
NC_035098.1	1640577	.	A	G	.	.	MAF_USDA=13.934
NC_035098.1	1640624	.	T	C	.	.	MAF_USDA=18.033
NC_035098.1	1640637	.	A	G	.	.	MAF_INRAE=34.177;MAF_USDA=28.235
NC_035098.1	1640668	.	T	C	.	.	MAF_USDA=15.882
NC_035098.1	1640806	.	A	G	.	.	MAF_INRAE=21.519;MAF_USDA=38.235
NC_035098.1	1640840	.	C	A	.	.	MAF_USDA=3.279
NC_035098.1	1640885	.	T	A	.	.	MAF_USDA=15.294
NC_035098.1	1640890	.	T	C	.	.	MAF_USDA=5.738
NC_035098.1	1640970	.	G	A	.	.	MAF_INRAE=13.291;MAF_USDA=6.557
NC_035098.1	1640974	.	C	T	.	.	MAF_USDA=15.882
NC_035098.1	1641029	.	G	T	.	.	MAF_INRAE=21.053;MAF_USDA=24.118
NC_035098.1	1641032	.	T	C	.	.	MAF_INRAE=28.947;MAF_USDA=36.471
NC_035098.1	1641090	.	C	T	.	.	MAF_USDA=46.471
NC_035098.1	1641102	.	A	C	.	.	MAF_USDA=4.167
NC_035098.1	1641174	.	G	C	.	.	MAF_USDA=33.333
NC_035098.1	1641326	.	T	G	.	.	MAF_USDA=12.5
NC_035098.1	1642506	.	G	A	.	.	MAF_USDA=17.647
NC_035098.1	1642551	.	G	C	.	.	MAF_USDA=11.176
NC_035098.1	1642831	.	G	A	.	.	MAF_INRAE=13.924
NC_035098.1	1642878	.	C	T	.	.	MAF_INRAE=13.924;MAF_USDA=6.557
NC_035098.1	1642909	.	A	C	.	.	MAF_USDA=3.279
NC_035098.1	1642967	.	C	T	.	.	MAF_USDA=5.738
NC_035098.1	1643053	.	C	A	.	.	MAF_USDA=2.459
NC_035098.1	1643099	.	C	A	.	.	MAF_INRAE=5.833;MAF_USDA=30.588
NC_035098.1	1643101	.	T	G	.	.	MAF_INRAE=46.835;MAF_USDA=32.353
NC_035098.1	1643114	.	T	G	.	.	MAF_USDA=8.197
NC_035098.1	1643120	.	C	A	.	.	MAF_INRAE=5.263;MAF_USDA=1.765
NC_035098.1	1643152	.	C	T	.	.	MAF_INRAE=17.089;MAF_USDA=9.412
NC_035098.1	1643206	.	T	G	.	.	MAF_INRAE=32.278;MAF_USDA=14.706
NC_035098.1	1643240	.	T	C	.	.	MAF_INRAE=15.19;MAF_USDA=2.353
NC_035098.1	1643254	.	A	G	.	.	MAF_USDA=1.639
NC_035098.1	1643265	.	C	G	.	.	MAF_INRAE=34.177;MAF_USDA=41.176
NC_035098.1	1643322	.	G	A	.	.	MAF_INRAE=15.19;MAF_USDA=2.353
NC_035098.1	1643357	.	T	C	.	.	MAF_INRAE=39.241;MAF_USDA=48.235
NC_035098.1	1643417	.	G	A	.	.	MAF_USDA=3.279
NC_035098.1	1643434	.	T	C	.	.	MAF_INRAE=30.38;MAF_USDA=13.529
NC_035098.1	1643446	.	C	T	.	.	MAF_USDA=2.083
NC_035098.1	1643458	.	A	G	.	.	MAF_INRAE=12.658;MAF_USDA=5.882
NC_035098.1	1643499	.	C	A	.	.	MAF_INRAE=36.667
NC_035098.1	1643501	.	A	G	.	.	MAF_INRAE=3.333;MAF_USDA=5.738
NC_035098.1	1643503	.	G	A	.	.	MAF_INRAE=20.253;MAF_USDA=23.529
NC_035098.1	1643539	.	T	A	.	.	MAF_INRAE=39.241;MAF_USDA=48.235
NC_035098.1	1643683	.	T	A	.	.	MAF_INRAE=18.987;MAF_USDA=17.059
NC_035098.1	1643716	.	TGATC	TGATT	.	.	MAF_USDA=2.083
NC_035098.1	1643720	.	C	T	.	.	MAF_INRAE=18.987
NC_035098.1	1643790	.	T	C	.	.	MAF_INRAE=31.013;MAF_USDA=24.706
NC_035098.1	1643803	.	G	T	.	.	MAF_USDA=1.639
NC_035098.1	1643806	.	A	C	.	.	MAF_INRAE=18.987;MAF_USDA=24.706
NC_035098.1	1643831	.	C	T	.	.	MAF_USDA=4.167
NC_035098.1	1643853	.	G	A	.	.	MAF_INRAE=3.333;MAF_USDA=5.738
NC_035098.1	1643879	.	G	A	.	.	MAF_INRAE=20.253;MAF_USDA=22.353
NC_035098.1	1643882	.	C	T	.	.	MAF_INRAE=2.5;MAF_USDA=6.557
NC_035098.1	1643893	.	G	A	.	.	MAF_INRAE=5.263;MAF_USDA=1.765
NC_035098.1	1643896	.	G	A	.	.	MAF_USDA=8.333
NC_035098.1	1643920	.	G	A	.	.	MAF_USDA=4.167
NC_035098.1	1644009	.	G	A	.	.	MAF_INRAE=12.658;MAF_USDA=5.882
NC_035098.1	1644020	.	G	A	.	.	MAF_INRAE=15.19;MAF_USDA=2.353
NC_035098.1	1644030	.	G	A	.	.	MAF_INRAE=18.987;MAF_USDA=22.353
NC_035098.1	1644062	.	G	T	.	.	MAF_USDA=5.738
NC_035098.1	1644095	.	C	T	.	.	MAF_INRAE=15.823;MAF_USDA=22.941
NC_035098.1	1644126	.	G	T	.	.	MAF_INRAE=21.053;MAF_USDA=1.176
NC_035098.1	1644171	.	G	A	.	.	MAF_USDA=4.167
NC_035098.1	1644173	.	T	G	.	.	MAF_INRAE=5.263;MAF_USDA=2.083
NC_035098.1	1644196	.	G	A	.	.	MAF_INRAE=5.833;MAF_USDA=35.294
NC_035098.1	1644243	.	T	C	.	.	MAF_INRAE=35.833
NC_035098.1	1644258	.	G	A	.	.	MAF_USDA=1.639
NC_035098.1	1644284	.	C	T	.	.	MAF_USDA=4.167
NC_035098.1	1644326	.	A	G	.	.	MAF_INRAE=31.579;MAF_USDA=48.235
NC_035098.1	1644361	.	C	T	.	.	MAF_USDA=1.639
NC_035098.1	1644372	.	G	A	.	.	MAF_USDA=1.667
NC_035098.1	1644392	.	G	C	.	.	MAF_USDA=4.167
NC_035098.1	1644397	.	C	T	.	.	MAF_INRAE=13.924;MAF_USDA=5.833
NC_035098.1	1644436	.	C	T	.	.	MAF_USDA=4.098
NC_035098.1	1644442	.	T	G	.	.	MAF_INRAE=22.785;MAF_USDA=49.412
NC_035098.1	1644466	.	A	G	.	.	MAF_INRAE=22.152;MAF_USDA=47.647
NC_035098.1	1644567	.	G	A	.	.	MAF_INRAE=36.667
NC_035098.1	1644595	.	G	A	.	.	MAF_INRAE=12.658;MAF_USDA=5.882
NC_035098.1	1644681	.	G	T	.	.	MAF_INRAE=2.5
NC_035098.1	1644688	.	T	G	.	.	MAF_INRAE=18.987;MAF_USDA=24.118
NC_035098.1	1644830	.	C	A	.	.	MAF_USDA=4.167
NC_035098.1	1644877	.	G	A	.	.	MAF_INRAE=6.667;MAF_USDA=32.353
NC_035098.1	1644878	.	T	G	.	.	MAF_USDA=4.918
NC_035098.1	1644926	.	C	A	.	.	MAF_USDA=4.167
NC_035098.1	1645035	.	G	A	.	.	MAF_USDA=3.279
NC_035098.1	1645073	.	G	A	.	.	MAF_USDA=3.279
NC_035098.1	1645093	.	T	G	.	.	MAF_USDA=1.639
NC_035098.1	1645261	.	G	A	.	.	MAF_INRAE=18.354;MAF_USDA=24.118
NC_035098.1	1645278	.	C	T	.	.	MAF_INRAE=13.291;MAF_USDA=6.557
NC_035098.1	1645419	.	A	G	.	.	MAF_INRAE=12.658;MAF_USDA=5.882
NC_035098.1	1645420	.	C	A	.	.	MAF_INRAE=22.785;MAF_USDA=47.647
NC_035098.1	1645461	.	A	T	.	.	MAF_USDA=32.941
NC_035098.1	1645528	.	G	A	.	.	MAF_INRAE=3.797;MAF_USDA=2.459
NC_035098.1	1645552	.	C	T	.	.	MAF_INRAE=5.263;MAF_USDA=1.765
NC_035098.1	1645573	.	G	C	.	.	MAF_USDA=2.459
NC_035098.1	1645651	.	G	T	.	.	MAF_USDA=1.639
NC_035098.1	1645652	.	C	T	.	.	MAF_USDA=1.639
NC_035098.1	1645750	.	A	G	.	.	MAF_INRAE=30.38;MAF_USDA=14.706
NC_035098.1	1645753	.	A	T	.	.	MAF_INRAE=38.333;MAF_USDA=14.706
NC_035098.1	1645755	.	G	A	.	.	MAF_INRAE=36.667;MAF_USDA=1.639
NC_035098.1	1645898	.	C	T	.	.	MAF_USDA=2.459
NC_035098.1	1645946	.	C	T	.	.	MAF_USDA=2.459
NC_035098.1	1645947	.	G	A	.	.	MAF_USDA=3.279
NC_035098.1	1645958	.	C	T	.	.	MAF_INRAE=21.053;MAF_USDA=1.176
NC_035098.1	1645967	.	G	A	.	.	MAF_INRAE=17.089;MAF_USDA=18.824
NC_035098.1	1646017	.	A	C	.	.	MAF_USDA=5.294
NC_035098.1	1646037	.	C	G	.	.	MAF_USDA=1.639
NC_035098.1	1646049	.	ATTATT	ATTATC	.	.	MAF_USDA=2.083
NC_035098.1	1646139	.	G	T	.	.	MAF_USDA=18.75
NC_035098.1	1646495	.	T	G	.	.	MAF_USDA=8.333
NC_035098.1	1646668	.	A	T	.	.	MAF_INRAE=10.127;MAF_USDA=5.294
NC_035098.1	1646775	.	C	G	.	.	MAF_INRAE=36.667;MAF_USDA=1.639
NC_035098.1	1646785	.	C	A	.	.	MAF_USDA=4.167
NC_035098.1	1646788	.	C	T	.	.	MAF_INRAE=31.013;MAF_USDA=23.529
NC_035098.1	1646840	.	T	A	.	.	MAF_INRAE=7.595
NC_035098.1	1646902	.	G	T	.	.	MAF_INRAE=19.167;MAF_USDA=16.667
NC_035098.1	1646923	.	G	T	.	.	MAF_INRAE=7.5
NC_035098.1	1646943	.	A	G	.	.	MAF_INRAE=21.667;MAF_USDA=12.5
NC_035098.1	1647232	.	A	G	.	.	MAF_INRAE=33.544;MAF_USDA=34.118
NC_035098.1	1647255	.	C	T	.	.	MAF_USDA=1.639
NC_035098.1	1647316	.	G	C	.	.	MAF_USDA=3.279
NC_035098.1	1647327	.	C	A	.	.	MAF_USDA=4.167
NC_035098.1	1647400	.	T	A	.	.	MAF_USDA=2.459
NC_035098.1	1647411	.	A	C	.	.	MAF_INRAE=2.5;MAF_USDA=2.353
NC_035098.1	1647421	.	G	A	.	.	MAF_USDA=4.167
NC_035098.1	1647434	.	G	A	.	.	MAF_USDA=2.459
NC_035098.1	1647457	.	AAAGTATTTC	AAAGTATTTA	.	.	MAF_USDA=16.667
NC_035098.1	1647466	.	C	A	.	.	MAF_INRAE=23.333
NC_035098.1	1647473	.	A	T	.	.	MAF_INRAE=14.557;MAF_USDA=2.353
NC_035098.1	1647496	.	G	T	.	.	MAF_USDA=1.639
NC_035098.1	1647513	.	T	A	.	.	MAF_INRAE=37.5
NC_035098.1	1647554	.	C	T	.	.	MAF_INRAE=1.667;MAF_USDA=12.5
NC_035098.1	1647649	.	G	A	.	.	MAF_INRAE=31.013;MAF_USDA=23.529
NC_035098.1	1647653	.	C	G	.	.	MAF_USDA=1.639
NC_035098.1	1647691	.	G	A	.	.	MAF_INRAE=7.5;MAF_USDA=5.882
NC_035098.1	1647694	.	C	T	.	.	MAF_INRAE=2.5;MAF_USDA=8.197
NC_035098.1	1647712	.	C	G	.	.	MAF_INRAE=41.139;MAF_USDA=18.75
NC_035098.1	1647713	.	G	A	.	.	MAF_INRAE=2.5
NC_035098.1	1647742	.	A	T	.	.	MAF_USDA=3.279
NC_035098.1	1647745	.	T	G	.	.	MAF_INRAE=3.333
NC_035098.1	1647753	.	C	A	.	.	MAF_USDA=4.167
NC_035098.1	1647760	.	G	T	.	.	MAF_INRAE=15.19;MAF_USDA=2.353
NC_035098.1	1647765	.	T	G	.	.	MAF_INRAE=8.333
NC_035098.1	1647766	.	T	G	.	.	MAF_INRAE=2.5
NC_035098.1	1647800	.	G	C	.	.	MAF_INRAE=12.658
NC_035098.1	1647805	.	C	T	.	.	MAF_INRAE=12.658
NC_035098.1	1647806	.	A	T	.	.	MAF_USDA=5.294
NC_035098.1	1647839	.	A	C	.	.	MAF_USDA=2.459
NC_035098.1	1647873	.	T	G	.	.	MAF_INRAE=12.658
NC_035098.1	1647898	.	T	C	.	.	MAF_INRAE=31.013;MAF_USDA=24.118
NC_035098.1	1647910	.	G	A	.	.	MAF_INRAE=5.263;MAF_USDA=1.765
NC_035098.1	1647912	.	G	C	.	.	MAF_INRAE=18.987;MAF_USDA=23.529
NC_035098.1	1647964	.	T	A	.	.	MAF_INRAE=31.013;MAF_USDA=25.882
NC_035098.1	1647998	.	T	C	.	.	MAF_USDA=18.852
NC_035098.1	1648031	.	C	T	.	.	MAF_INRAE=12.5
NC_035098.1	1648050	.	G	T	.	.	MAF_USDA=4.167
NC_035098.1	1648111	.	T	G	.	.	MAF_INRAE=13.333;MAF_USDA=6.25
NC_035098.1	1648189	.	G	A	.	.	MAF_INRAE=6.667
NC_035098.1	1648198	.	G	A	.	.	MAF_INRAE=12.5
NC_035098.1	1648244	.	G	A	.	.	MAF_USDA=1.639
NC_035098.1	1648253	.	C	T	.	.	MAF_USDA=12.295
NC_035098.1	1648256	.	G	A	.	.	MAF_USDA=2.353
NC_035098.1	1648297	.	A	T	.	.	MAF_USDA=5.738
NC_035098.1	1648305	.	A	C	.	.	MAF_USDA=4.167
NC_035098.1	1648337	.	C	A	.	.	MAF_USDA=3.529
NC_035098.1	1648347	.	T	G	.	.	MAF_USDA=1.639
NC_035098.1	1648424	.	G	T	.	.	MAF_INRAE=26.582;MAF_USDA=14.583
NC_035098.1	1648427	.	T	C	.	.	MAF_INRAE=18.333;MAF_USDA=20.588
NC_035098.1	1648434	.	A	G	.	.	MAF_USDA=2.083
NC_035098.1	1648441	.	G	T	.	.	MAF_INRAE=5.263;MAF_USDA=9.412
NC_035098.1	1648484	.	T	C	.	.	MAF_USDA=4.098
NC_035098.1	1648492	.	G	A	.	.	MAF_USDA=4.167
NC_035098.1	1648618	.	T	C	.	.	MAF_INRAE=35.0
NC_035098.1	1648655	.	G	T	.	.	MAF_USDA=10.656
NC_035098.1	1648704	.	A	C	.	.	MAF_INRAE=5.263;MAF_USDA=4.706
NC_035098.1	1648712	.	C	A	.	.	MAF_INRAE=12.025;MAF_USDA=1.639
NC_035098.1	1648720	.	T	A	.	.	MAF_INRAE=2.5
NC_035098.1	1648735	.	G	T	.	.	MAF_INRAE=5.263;MAF_USDA=20.588
NC_035098.1	1648847	.	T	C	.	.	MAF_INRAE=36.667
NC_035098.1	1648851	.	G	T	.	.	MAF_USDA=2.353
NC_035098.1	1648893	.	G	A	.	.	MAF_INRAE=5.263;MAF_USDA=1.765
NC_035098.1	1649019	.	C	A	.	.	MAF_INRAE=31.646;MAF_USDA=40.588
NC_035098.1	1649055	.	T	G	.	.	MAF_INRAE=9.167
NC_035098.1	1649056	.	T	G	.	.	MAF_INRAE=2.5
NC_035098.1	1649058	.	A	T	.	.	MAF_INRAE=12.5
NC_035098.1	1649128	.	T	C	.	.	MAF_INRAE=20.886;MAF_USDA=27.647
NC_035098.1	1649163	.	C	T	.	.	MAF_INRAE=10.759;MAF_USDA=12.353
NC_035098.1	1649168	.	T	G	.	.	MAF_INRAE=2.5;MAF_USDA=2.459
NC_035098.1	1649207	.	G	T	.	.	MAF_INRAE=2.5
NC_035098.1	1649226	.	T	C	.	.	MAF_INRAE=18.987;MAF_USDA=23.529
NC_035098.1	1649285	.	G	A	.	.	MAF_USDA=3.529
NC_035098.1	1649313	.	A	G	.	.	MAF_INRAE=8.228;MAF_USDA=10.0
NC_035098.1	1649335	.	T	G	.	.	MAF_USDA=32.353
NC_035098.1	1649421	.	G	C	.	.	MAF_INRAE=2.5;MAF_USDA=2.083
NC_035098.1	1649478	.	T	A	.	.	MAF_USDA=1.639
NC_035098.1	1649503	.	G	A	.	.	MAF_USDA=2.459
NC_035098.1	1649720	.	C	T	.	.	MAF_USDA=2.459
NC_035098.1	1649737	.	T	G	.	.	MAF_USDA=3.529
NC_035098.1	1649738	.	G	T	.	.	MAF_USDA=1.639
NC_035098.1	1649789	.	C	A	.	.	MAF_USDA=3.529
NC_035098.1	1649877	.	A	T	.	.	MAF_INRAE=20.886;MAF_USDA=40.0
NC_035098.1	1649935	.	C	T	.	.	MAF_USDA=4.167
NC_035098.1	1650000	.	A	G	.	.	MAF_INRAE=10.127;MAF_USDA=12.353
NC_035098.1	1650023	.	T	G	.	.	MAF_INRAE=43.671;MAF_USDA=15.574
NC_035098.1	1650048	.	A	G	.	.	MAF_INRAE=10.127;MAF_USDA=12.353
NC_035098.1	1650052	.	C	T	.	.	MAF_INRAE=11.667;MAF_USDA=12.353
NC_035098.1	1650076	.	G	A	.	.	MAF_INRAE=2.5;MAF_USDA=10.0
NC_035098.1	1650081	.	C	T	.	.	MAF_INRAE=2.5;MAF_USDA=8.824
NC_035098.1	1650115	.	T	A	.	.	MAF_USDA=1.639
NC_035098.1	1650219	.	G	A	.	.	MAF_INRAE=12.025;MAF_USDA=1.639
NC_035098.1	1650230	.	C	T	.	.	MAF_INRAE=18.987;MAF_USDA=22.941
NC_035098.1	1650248	.	T	G	.	.	MAF_INRAE=7.595;MAF_USDA=10.588
NC_035098.1	1650249	.	G	T	.	.	MAF_INRAE=3.333
NC_035098.1	1650265	.	T	G	.	.	MAF_INRAE=3.333
NC_035098.1	1650466	.	C	T	.	.	MAF_USDA=3.529
NC_035098.1	1650482	.	A	T	.	.	MAF_INRAE=5.263;MAF_USDA=1.765
NC_035098.1	1650500	.	T	A	.	.	MAF_USDA=2.941
NC_035098.1	1650524	.	C	T	.	.	MAF_USDA=4.098
NC_035098.1	1650539	.	C	A	.	.	MAF_USDA=33.529
NC_035098.1	1650575	.	A	G	.	.	MAF_USDA=1.639
NC_035098.1	1650596	.	A	C	.	.	MAF_INRAE=31.646;MAF_USDA=26.471
NC_035098.1	1650691	.	C	G	.	.	MAF_INRAE=10.759;MAF_USDA=11.765
NC_035098.1	1650739	.	C	A	.	.	MAF_INRAE=5.263;MAF_USDA=2.083
NC_035098.1	1650774	.	C	T	.	.	MAF_INRAE=3.333;MAF_USDA=1.639
NC_035098.1	1650781	.	C	G	.	.	MAF_USDA=1.639
NC_035098.1	1650788	.	A	T	.	.	MAF_USDA=2.459
NC_035098.1	1650851	.	A	C	.	.	MAF_INRAE=5.263;MAF_USDA=1.765
NC_035098.1	1650884	.	T	C	.	.	MAF_INRAE=18.987;MAF_USDA=27.647
NC_035098.1	1650927	.	C	T	.	.	MAF_USDA=1.639
NC_035098.1	1650940	.	G	T	.	.	MAF_INRAE=20.886;MAF_USDA=34.706
NC_035098.1	1650975	.	G	A	.	.	MAF_USDA=2.459
NC_035098.1	1651054	.	C	T	.	.	MAF_USDA=1.639
NC_035098.1	1651280	.	G	T	.	.	MAF_USDA=14.118
NC_035098.1	1651330	.	G	A	.	.	MAF_USDA=18.675
NC_035098.1	1651347	.	G	T	.	.	MAF_INRAE=6.667;MAF_USDA=3.571
NC_035098.1	1651519	.	T	A	.	.	MAF_USDA=4.167
NC_035098.1	1651608	.	A	G	.	.	MAF_INRAE=22.785;MAF_USDA=42.353
NC_035098.1	1651648	.	G	A	.	.	MAF_USDA=4.167
NC_035098.1	1651651	.	C	G	.	.	MAF_INRAE=18.987;MAF_USDA=24.118
NC_035098.1	1651653	.	A	C	.	.	MAF_INRAE=20.253;MAF_USDA=10.588
NC_035098.1	1651680	.	T	G	.	.	MAF_INRAE=9.167;MAF_USDA=6.471
NC_035098.1	1651696	.	T	C	.	.	MAF_INRAE=18.987;MAF_USDA=24.118
NC_035098.1	1651863	.	A	G	.	.	MAF_INRAE=3.333;MAF_USDA=1.639
NC_035098.1	1651987	.	G	C	.	.	MAF_USDA=2.459
NC_035098.1	1652000	.	C	A	.	.	MAF_USDA=8.197
NC_035098.1	1652006	.	T	C	.	.	MAF_USDA=8.197
NC_035098.1	1652024	.	C	A	.	.	MAF_USDA=6.557
NC_035098.1	1652025	.	C	T	.	.	MAF_USDA=8.197
NC_035098.1	1652031	.	G	A	.	.	MAF_USDA=6.557
NC_035098.1	1652036	.	T	G	.	.	MAF_USDA=6.557
NC_035098.1	1652051	.	C	A	.	.	MAF_USDA=7.377
NC_035098.1	1652062	.	G	T	.	.	MAF_USDA=9.016
NC_035098.1	1652067	.	T	C	.	.	MAF_USDA=9.016
NC_035098.1	1652078	.	G	A	.	.	MAF_USDA=3.279
NC_035098.1	1652088	.	A	G	.	.	MAF_USDA=11.176
NC_035098.1	1652100	.	A	G	.	.	MAF_USDA=7.377
NC_035098.1	1652111	.	C	T	.	.	MAF_USDA=9.016
NC_035098.1	1652145	.	C	A	.	.	MAF_USDA=18.852
NC_035098.1	1652207	.	A	G	.	.	MAF_USDA=1.639
NC_035098.1	1652227	.	T	G	.	.	MAF_USDA=1.639
NC_035098.1	1652239	.	A	G	.	.	MAF_USDA=2.083
NC_035098.1	1652292	.	C	G	.	.	MAF_USDA=2.459
NC_035098.1	1652296	.	G	A	.	.	MAF_USDA=4.918
NC_035098.1	1652369	.	G	T	.	.	MAF_INRAE=21.053;MAF_USDA=1.176
NC_035098.1	1652396	.	T	C	.	.	MAF_INRAE=45.57;MAF_USDA=29.412
NC_035098.1	1652510	.	T	C	.	.	MAF_USDA=2.083
NC_035098.1	1652524	.	C	A	.	.	MAF_USDA=1.639
NC_035098.1	1652659	.	C	T	.	.	MAF_USDA=2.353
NC_035098.1	1652673	.	G	C	.	.	MAF_USDA=1.639
NC_035098.1	1652674	.	G	A	.	.	MAF_USDA=2.459
NC_035098.1	1652723	.	A	T	.	.	MAF_USDA=2.083
NC_035098.1	1652729	.	T	G	.	.	MAF_USDA=1.639
NC_035098.1	1652735	.	G	C	.	.	MAF_USDA=3.279
NC_035098.1	1652769	.	C	G	.	.	MAF_USDA=2.459
NC_035098.1	1652848	.	C	T	.	.	MAF_USDA=1.765
NC_035098.1	1652935	.	T	A	.	.	MAF_USDA=1.639
NC_035098.1	1652991	.	G	T	.	.	MAF_USDA=45.833
NC_035098.1	1653234	.	T	C	.	.	MAF_INRAE=26.316;MAF_USDA=4.167
NC_035098.1	1653245	.	G	C	.	.	MAF_USDA=6.25
NC_035098.1	1653267	.	G	C	.	.	MAF_USDA=3.279
NC_035098.1	1653321	.	C	T	.	.	MAF_USDA=11.765
NC_035098.1	1653326	.	G	T	.	.	MAF_USDA=10.0
NC_035098.1	1653392	.	G	A	.	.	MAF_INRAE=12.658
NC_035098.1	1653429	.	T	G	.	.	MAF_INRAE=2.5;MAF_USDA=11.765
NC_035098.1	1653743	.	A	T	.	.	MAF_INRAE=2.5;MAF_USDA=1.639
NC_035098.1	1653986	.	A	G	.	.	MAF_USDA=4.918
NC_035098.1	1654015	.	C	T	.	.	MAF_USDA=5.882
NC_035098.1	1654035	.	A	G	.	.	MAF_INRAE=18.987;MAF_USDA=24.706
NC_035098.1	1654044	.	G	A	.	.	MAF_INRAE=13.291;MAF_USDA=2.941
NC_035098.1	1654124	.	C	G	.	.	MAF_USDA=6.557
NC_035098.1	1654138	.	A	C	.	.	MAF_USDA=2.459
NC_035098.1	1654150	.	C	A	.	.	MAF_INRAE=22.5;MAF_USDA=43.75
NC_035098.1	1654160	.	T	C	.	.	MAF_INRAE=24.167
NC_035098.1	1654164	.	G	T	.	.	MAF_INRAE=12.658;MAF_USDA=20.0
NC_035098.1	1654178	.	C	A	.	.	MAF_INRAE=25.833
NC_035098.1	1654206	.	T	G	.	.	MAF_INRAE=2.5;MAF_USDA=7.377
NC_035098.1	1654227	.	G	A	.	.	MAF_INRAE=17.5
NC_035098.1	1654295	.	C	T	.	.	MAF_USDA=27.647
NC_035098.1	1654300	.	C	T	.	.	MAF_INRAE=20.0
NC_035098.1	1654305	.	G	A	.	.	MAF_USDA=38.235
NC_035098.1	1654312	.	C	T	.	.	MAF_USDA=44.048
NC_035098.1	1654323	.	T	G	.	.	MAF_USDA=1.667
NC_035098.1	1654616	.	A	G	.	.	MAF_USDA=3.279
NC_035098.1	1654675	.	G	T	.	.	MAF_USDA=1.639
NC_035098.1	1654790	.	C	G	.	.	MAF_USDA=2.083
NC_035098.1	1654839	.	G	A	.	.	MAF_INRAE=1.667
NC_035098.1	1654863	.	G	A	.	.	MAF_INRAE=1.667;MAF_USDA=1.176
NC_035098.1	1654864	.	T	C	.	.	MAF_INRAE=1.667
NC_035098.1	1654873	.	C	G	.	.	MAF_INRAE=1.667
NC_035098.1	1654883	.	T	A	.	.	MAF_INRAE=1.667
NC_035098.1	1654887	.	T	G	.	.	MAF_INRAE=2.5
NC_035098.1	1654899	.	T	A	.	.	MAF_INRAE=1.667
NC_035098.1	1654909	.	G	A	.	.	MAF_INRAE=1.667
NC_035098.1	1654914	.	C	T	.	.	MAF_INRAE=2.532;MAF_USDA=12.5
NC_035098.1	1654919	.	G	T	.	.	MAF_USDA=3.529
NC_035098.1	1654920	.	A	C	.	.	MAF_INRAE=2.5
NC_035098.1	1654923	.	A	G	.	.	MAF_INRAE=2.5
NC_035098.1	1654973	.	C	T	.	.	MAF_INRAE=13.924;MAF_USDA=6.557
NC_035098.1	1655040	.	T	A	.	.	MAF_INRAE=12.658;MAF_USDA=2.941
NC_035098.1	1655084	.	A	C	.	.	MAF_INRAE=5.833;MAF_USDA=19.412
NC_035098.1	1655142	.	C	A	.	.	MAF_INRAE=5.263;MAF_USDA=1.176
NC_035098.1	1655164	.	G	A	.	.	MAF_INRAE=5.263;MAF_USDA=1.765
NC_035098.1	1655174	.	C	T	.	.	MAF_INRAE=2.532;MAF_USDA=4.706
NC_035098.1	1655235	.	T	G	.	.	MAF_INRAE=6.667;MAF_USDA=20.588
NC_035098.1	1655492	.	G	T	.	.	MAF_INRAE=9.167
NC_035098.1	1655580	.	G	T	.	.	MAF_INRAE=3.333
NC_035098.1	1657003	.	C	T	.	.	MAF_USDA=1.695
NC_035098.1	1657141	.	T	G	.	.	MAF_INRAE=3.333
NC_035098.1	1657174	.	A	T	.	.	MAF_INRAE=3.333
NC_035098.1	1657178	.	T	G	.	.	MAF_INRAE=3.333
NC_035098.1	1657198	.	C	A	.	.	MAF_USDA=1.639
NC_035098.1	1657236	.	T	G	.	.	MAF_INRAE=18.987;MAF_USDA=23.529
NC_035098.1	1657324	.	T	A	.	.	MAF_INRAE=5.833;MAF_USDA=20.588
NC_035098.1	1657345	.	A	C	.	.	MAF_INRAE=5.833;MAF_USDA=20.588
NC_035098.1	1657348	.	A	T	.	.	MAF_USDA=3.279
NC_035098.1	1657423	.	T	A	.	.	MAF_INRAE=5.833;MAF_USDA=20.588
NC_035098.1	1657457	.	G	A	.	.	MAF_INRAE=5.833;MAF_USDA=21.176
NC_035098.1	1657459	.	G	C	.	.	MAF_INRAE=5.0;MAF_USDA=21.765
NC_035098.1	1657560	.	A	G	.	.	MAF_INRAE=5.833;MAF_USDA=24.118
NC_035098.1	1657582	.	T	C	.	.	MAF_INRAE=5.833;MAF_USDA=24.118
NC_035098.1	1657594	.	C	T	.	.	MAF_USDA=2.459
NC_035098.1	1657628	.	A	T	.	.	MAF_USDA=1.639
NC_035098.1	1657774	.	T	C	.	.	MAF_INRAE=9.167;MAF_USDA=6.548
NC_035098.1	1657842	.	T	A	.	.	MAF_INRAE=9.167;MAF_USDA=7.059
NC_035098.1	1657854	.	C	T	.	.	MAF_INRAE=5.833;MAF_USDA=19.412
NC_035098.1	1657855	.	A	G	.	.	MAF_INRAE=5.833;MAF_USDA=20.588
NC_035098.1	1657986	.	A	T	.	.	MAF_INRAE=2.5;MAF_USDA=2.459
NC_035098.1	1657999	.	A	C	.	.	MAF_INRAE=3.797;MAF_USDA=1.639
NC_035098.1	1658043	.	A	G	.	.	MAF_USDA=3.279
NC_035098.1	1658079	.	T	G	.	.	MAF_INRAE=6.329;MAF_USDA=15.882
NC_035098.1	1658101	.	C	A	.	.	MAF_INRAE=6.329;MAF_USDA=16.471
NC_035098.1	1658112	.	G	A	.	.	MAF_INRAE=6.329;MAF_USDA=15.882
NC_035098.1	1658234	.	A	G	.	.	MAF_INRAE=6.329;MAF_USDA=12.941
NC_035098.1	1658268	.	T	G	.	.	MAF_INRAE=5.696;MAF_USDA=12.941
NC_035098.1	1658280	.	A	C	.	.	MAF_USDA=2.353
NC_035098.1	1658302	.	C	T	.	.	MAF_INRAE=2.5
NC_035098.1	1658303	.	C	A	.	.	MAF_INRAE=5.696;MAF_USDA=14.706
NC_035098.1	1658326	.	A	G	.	.	MAF_USDA=3.279
NC_035098.1	1658335	.	C	T	.	.	MAF_USDA=10.119
NC_035098.1	1658336	.	A	T	.	.	MAF_USDA=10.119
NC_035098.1	1658368	.	A	C	.	.	MAF_INRAE=3.333;MAF_USDA=2.459
NC_035098.1	1658414	.	G	T	.	.	MAF_USDA=1.639
NC_035098.1	1658463	.	C	T	.	.	MAF_INRAE=5.0;MAF_USDA=13.529
NC_035098.1	1658467	.	C	T	.	.	MAF_INRAE=12.658
NC_035098.1	1658468	.	G	T	.	.	MAF_INRAE=18.354;MAF_USDA=39.412
NC_035098.1	1658481	.	C	T	.	.	MAF_INRAE=2.5;MAF_USDA=5.294
NC_035098.1	1658509	.	T	G	.	.	MAF_INRAE=6.329;MAF_USDA=12.353
NC_035098.1	1658537	.	C	T	.	.	MAF_USDA=3.279
NC_035098.1	1658546	.	G	A	.	.	MAF_USDA=1.176
NC_035098.1	1658569	.	C	T	.	.	MAF_INRAE=13.924;MAF_USDA=6.557
NC_035098.1	1658689	.	G	T	.	.	MAF_USDA=6.25
NC_035098.1	1658732	.	C	T	.	.	MAF_INRAE=6.329;MAF_USDA=13.69
NC_035098.1	1658754	.	C	T	.	.	MAF_USDA=1.667
NC_035098.1	1658771	.	G	A	.	.	MAF_INRAE=9.167;MAF_USDA=8.824
NC_035098.1	1658831	.	G	A	.	.	MAF_USDA=4.167
NC_035098.1	1658848	.	G	A	.	.	MAF_INRAE=6.329;MAF_USDA=13.529
NC_035098.1	1658887	.	G	A	.	.	MAF_USDA=1.639
NC_035098.1	1658939	.	A	C	.	.	MAF_USDA=5.738
NC_035098.1	1658943	.	G	A	.	.	MAF_INRAE=6.667;MAF_USDA=2.941
NC_035098.1	1659030	.	C	T	.	.	MAF_INRAE=6.329;MAF_USDA=13.529
NC_035098.1	1659061	.	C	T	.	.	MAF_INRAE=12.658
NC_035098.1	1659132	.	G	A	.	.	MAF_USDA=7.059
NC_035098.1	1659145	.	T	A	.	.	MAF_INRAE=6.329;MAF_USDA=14.118
NC_035098.1	1659274	.	T	C	.	.	MAF_USDA=2.459
NC_035098.1	1659288	.	A	C	.	.	MAF_INRAE=6.329;MAF_USDA=14.706
NC_035098.1	1659304	.	T	C	.	.	MAF_USDA=1.639
NC_035098.1	1659322	.	C	A	.	.	MAF_INRAE=6.329;MAF_USDA=14.118
NC_035098.1	1659332	.	C	T	.	.	MAF_USDA=2.941
NC_035098.1	1659366	.	C	A	.	.	MAF_USDA=2.459
NC_035098.1	1659370	.	C	T	.	.	MAF_INRAE=2.5;MAF_USDA=12.941
NC_035098.1	1659388	.	G	A	.	.	MAF_INRAE=6.667;MAF_USDA=2.941
NC_035098.1	1659398	.	G	C	.	.	MAF_INRAE=17.722;MAF_USDA=38.824
NC_035098.1	1659409	.	G	A	.	.	MAF_INRAE=6.329;MAF_USDA=13.529
NC_035098.1	1659415	.	T	A	.	.	MAF_INRAE=6.329;MAF_USDA=13.529
NC_035098.1	1659441	.	C	T	.	.	MAF_INRAE=31.646;MAF_USDA=37.059
NC_035098.1	1659490	.	T	G	.	.	MAF_INRAE=9.167;MAF_USDA=11.765
NC_035098.1	1659494	.	G	C	.	.	MAF_INRAE=6.329;MAF_USDA=12.941
NC_035098.1	1659500	.	T	G	.	.	MAF_INRAE=6.329;MAF_USDA=12.941
NC_035098.1	1659530	.	A	G	.	.	MAF_INRAE=35.833
NC_035098.1	1659533	.	A	C	.	.	MAF_INRAE=31.579
NC_035098.1	1659572	.	G	T	.	.	MAF_INRAE=2.5;MAF_USDA=5.294
NC_035098.1	1659626	.	T	C	.	.	MAF_INRAE=7.5;MAF_USDA=12.295
NC_035098.1	1659643	.	G	T	.	.	MAF_INRAE=15.789;MAF_USDA=14.118
NC_035098.1	1659707	.	A	T	.	.	MAF_USDA=2.459
NC_035098.1	1659718	.	G	T	.	.	MAF_INRAE=10.526;MAF_USDA=12.353
NC_035098.1	1659764	.	G	T	.	.	MAF_USDA=1.639
NC_035098.1	1659780	.	T	A	.	.	MAF_USDA=36.471
NC_035098.1	1659824	.	A	C	.	.	MAF_INRAE=26.316;MAF_USDA=3.529
NC_035098.1	1659841	.	G	T	.	.	MAF_INRAE=6.329;MAF_USDA=11.765
NC_035098.1	1659902	.	A	C	.	.	MAF_USDA=2.459
NC_035098.1	1659904	.	G	T	.	.	MAF_INRAE=25.316;MAF_USDA=49.405
NC_035098.1	1659920	.	A	G	.	.	MAF_INRAE=9.167;MAF_USDA=7.738
NC_035098.1	1659933	.	C	T	.	.	MAF_INRAE=15.19;MAF_USDA=24.405
NC_035098.1	1659934	.	G	A	.	.	MAF_USDA=2.5
NC_035098.1	1659941	.	C	A	.	.	MAF_USDA=2.941
NC_035098.1	1659954	.	G	T	.	.	MAF_INRAE=15.19;MAF_USDA=22.941
NC_035098.1	1659974	.	G	T	.	.	MAF_USDA=2.459
NC_035098.1	1660122	.	C	T	.	.	MAF_USDA=4.918
NC_035098.1	1660221	.	G	T	.	.	MAF_USDA=1.639
NC_035098.1	1660288	.	G	A	.	.	MAF_INRAE=3.333;MAF_USDA=4.918
NC_035098.1	1660306	.	A	T	.	.	MAF_INRAE=21.053;MAF_USDA=1.176
NC_035098.1	1660307	.	A	T	.	.	MAF_INRAE=36.667
NC_035098.1	1660349	.	G	C	.	.	MAF_USDA=5.294
NC_035098.1	1660378	.	T	G	.	.	MAF_USDA=25.0
NC_035098.1	1660434	.	C	A	.	.	MAF_USDA=41.176
NC_035098.1	1660456	.	G	T	.	.	MAF_USDA=1.639
NC_035098.1	1660459	.	C	G	.	.	MAF_USDA=17.647
NC_035098.1	1660505	.	G	A	.	.	MAF_USDA=3.279
NC_035098.1	1660522	.	C	A	.	.	MAF_USDA=4.167
NC_035098.1	1660569	.	G	T	.	.	MAF_USDA=1.639
NC_035098.1	1660571	.	A	G	.	.	MAF_INRAE=21.053;MAF_USDA=1.176
NC_035098.1	1660583	.	G	A	.	.	MAF_INRAE=6.329;MAF_USDA=10.588
NC_035098.1	1660590	.	A	G	.	.	MAF_INRAE=12.025;MAF_USDA=19.412
NC_035098.1	1660607	.	C	T	.	.	MAF_INRAE=2.532;MAF_USDA=5.294
NC_035098.1	1660662	.	T	C	.	.	MAF_INRAE=2.5
NC_035098.1	1660779	.	C	T	.	.	MAF_INRAE=3.333;MAF_USDA=9.412
NC_035098.1	1660783	.	A	G	.	.	MAF_INRAE=5.696;MAF_USDA=19.412
NC_035098.1	1660812	.	T	G	.	.	MAF_INRAE=26.316;MAF_USDA=2.941
NC_035098.1	1660851	.	G	T	.	.	MAF_USDA=5.882
NC_035098.1	1660867	.	G	A	.	.	MAF_USDA=2.459
NC_035098.1	1660871	.	G	A	.	.	MAF_USDA=3.279
NC_035098.1	1660890	.	A	G	.	.	MAF_INRAE=13.291;MAF_USDA=21.765
NC_035098.1	1660912	.	A	G	.	.	MAF_USDA=4.918
NC_035098.1	1660946	.	C	T	.	.	MAF_INRAE=6.329;MAF_USDA=10.0
NC_035098.1	1660959	.	C	A	.	.	MAF_USDA=4.706
NC_035098.1	1661023	.	C	A	.	.	MAF_INRAE=9.167;MAF_USDA=8.235
NC_035098.1	1661032	.	C	A	.	.	MAF_USDA=4.706
NC_035098.1	1661060	.	T	G	.	.	MAF_USDA=4.918
NC_035098.1	1661084	.	C	A	.	.	MAF_USDA=4.706
NC_035098.1	1661089	.	A	T	.	.	MAF_USDA=4.706
NC_035098.1	1661092	.	G	A	.	.	MAF_USDA=4.706
NC_035098.1	1661097	.	C	T	.	.	MAF_USDA=6.557
NC_035098.1	1661102	.	A	C	.	.	MAF_USDA=4.118
NC_035098.1	1661107	.	G	A	.	.	MAF_USDA=4.706
NC_035098.1	1661122	.	A	C	.	.	MAF_USDA=1.695
NC_035098.1	1661124	.	C	T	.	.	MAF_USDA=5.422
NC_035098.1	1661126	.	C	T	.	.	MAF_USDA=1.695
NC_035098.1	1661180	.	G	A	.	.	MAF_INRAE=1.667;MAF_USDA=6.25
NC_035098.1	1661204	.	A	C	.	.	MAF_USDA=4.819
NC_035098.1	1661226	.	C	G	.	.	MAF_USDA=2.542
NC_035098.1	1661243	.	T	A	.	.	MAF_USDA=4.819
NC_035098.1	1661264	.	C	T	.	.	MAF_INRAE=12.5;MAF_USDA=20.482
NC_035098.1	1661285	.	A	C	.	.	MAF_INRAE=46.203;MAF_USDA=14.458
NC_035098.1	1661286	.	A	C	.	.	MAF_INRAE=1.667
NC_035098.1	1661298	.	G	T	.	.	MAF_USDA=4.819
NC_035098.1	1661301	.	A	G	.	.	MAF_USDA=4.819
NC_035098.1	1661303	.	G	A	.	.	MAF_USDA=4.819
NC_035098.1	1661315	.	T	C	.	.	MAF_USDA=4.217
NC_035098.1	1661316	.	T	A	.	.	MAF_INRAE=44.937
NC_035098.1	1661318	.	G	A	.	.	MAF_INRAE=42.5;MAF_USDA=9.036
NC_035098.1	1661325	.	A	G	.	.	MAF_USDA=3.012
NC_035098.1	1661375	.	T	C	.	.	MAF_USDA=3.39
NC_035098.1	1661427	.	T	A	.	.	MAF_USDA=3.012
NC_035098.1	1661428	.	A	C	.	.	MAF_USDA=3.012
NC_035098.1	1661429	.	T	A	.	.	MAF_USDA=3.012
NC_035098.1	1661479	.	C	A	.	.	MAF_INRAE=6.329;MAF_USDA=12.651
NC_035098.1	1661493	.	CAAAAAAA	CAAAAAAT	.	.	MAF_USDA=37.5
NC_035098.1	1661500	.	A	T	.	.	MAF_INRAE=21.667;MAF_USDA=36.207
NC_035098.1	1661512	.	G	A	.	.	MAF_USDA=1.695
NC_035098.1	1661525	.	A	T	.	.	MAF_INRAE=26.316;MAF_USDA=4.217
NC_035098.1	1661527	.	T	C	.	.	MAF_INRAE=10.0;MAF_USDA=20.482
NC_035098.1	1661561	.	T	C	.	.	MAF_INRAE=5.263;MAF_USDA=6.627
NC_035098.1	1661588	.	A	C	.	.	MAF_USDA=3.012
NC_035098.1	1661593	.	G	T	.	.	MAF_INRAE=6.329;MAF_USDA=12.048
NC_035098.1	1661635	.	C	A	.	.	MAF_USDA=4.167
NC_035098.1	1661665	.	A	C	.	.	MAF_INRAE=21.053;MAF_USDA=45.833
NC_035098.1	1661683	.	T	G	.	.	MAF_USDA=4.167
NC_035098.1	1661859	.	C	A	.	.	MAF_USDA=41.667
NC_035098.1	1661891	.	C	A	.	.	MAF_USDA=45.833
NC_035098.1	1661907	.	G	T	.	.	MAF_USDA=14.583
NC_035098.1	1661980	.	CT	CA	.	.	MAF_USDA=22.917
NC_035098.1	1662027	.	G	T	.	.	MAF_USDA=2.083
NC_035098.1	1662129	.	A	T	.	.	MAF_USDA=45.833
NC_035098.1	1662161	.	G	T	.	.	MAF_USDA=4.167
NC_035098.1	1662248	.	A	C	.	.	MAF_USDA=22.917
NC_035098.1	1662249	.	C	A	.	.	MAF_USDA=6.25
NC_035098.1	1662253	.	T	G	.	.	MAF_USDA=4.167
NC_035098.1	1662256	.	T	A	.	.	MAF_USDA=6.25
NC_035098.1	1662262	.	C	A	.	.	MAF_USDA=22.917
NC_035098.1	1662304	.	G	A	.	.	MAF_USDA=4.167
NC_035098.1	1662329	.	A	T	.	.	MAF_USDA=4.167
NC_035098.1	1662361	.	C	A	.	.	MAF_USDA=27.083
NC_035098.1	1662449	.	T	G	.	.	MAF_USDA=4.167
NC_035098.1	1662581	.	T	C	.	.	MAF_USDA=22.917
NC_035098.1	1662663	.	A	G	.	.	MAF_USDA=35.417
NC_035098.1	1662738	.	T	C	.	.	MAF_USDA=2.083
NC_035098.1	1662849	.	C	T	.	.	MAF_USDA=4.167
NC_035098.1	1662891	.	A	G	.	.	MAF_USDA=4.167
NC_035098.1	1662917	.	C	T	.	.	MAF_USDA=27.083
NC_035098.1	1662932	.	A	G	.	.	MAF_USDA=10.417
NC_035098.1	1662942	.	A	G	.	.	MAF_USDA=10.417
NC_035098.1	1662957	.	T	C	.	.	MAF_USDA=22.917
NC_035098.1	1663033	.	T	C	.	.	MAF_USDA=4.167
NC_035098.1	1663067	.	G	A	.	.	MAF_USDA=29.167
NC_035098.1	1663085	.	A	G	.	.	MAF_USDA=33.333
NC_035098.1	1663150	.	T	C	.	.	MAF_USDA=20.833
NC_035098.1	1663161	.	T	G	.	.	MAF_USDA=2.083
NC_035098.1	1663184	.	C	G	.	.	MAF_USDA=4.167
NC_035098.1	1663304	.	C	T	.	.	MAF_USDA=2.083
NC_035098.1	1663305	.	T	C	.	.	MAF_USDA=18.75
NC_035098.1	1663364	.	A	G	.	.	MAF_USDA=22.917
NC_035098.1	1663384	.	A	T	.	.	MAF_USDA=2.083
NC_035098.1	1663385	.	A	C	.	.	MAF_USDA=2.083
NC_035098.1	1663430	.	T	C	.	.	MAF_USDA=6.25
NC_035098.1	1663442	.	G	A	.	.	MAF_USDA=6.25
NC_035098.1	1663458	.	G	C	.	.	MAF_USDA=2.083
NC_035098.1	1663485	.	G	A	.	.	MAF_USDA=6.25
NC_035098.1	1663511	.	G	A	.	.	MAF_USDA=6.25
NC_035098.1	1663531	.	A	G	.	.	MAF_USDA=6.25
NC_035098.1	1663543	.	G	A	.	.	MAF_USDA=6.25
NC_035098.1	1663560	.	A	G	.	.	MAF_USDA=20.833
NC_035098.1	1663575	.	T	C	.	.	MAF_USDA=6.25
NC_035098.1	1663635	.	A	G	.	.	MAF_USDA=2.083
NC_035098.1	1663647	.	T	G	.	.	MAF_USDA=2.083
NC_035098.1	1663653	.	T	C	.	.	MAF_USDA=2.083
NC_035098.1	1663662	.	T	C	.	.	MAF_USDA=2.083
NC_035098.1	1663672	.	G	T	.	.	MAF_USDA=2.083
NC_035098.1	1663719	.	G	T	.	.	MAF_USDA=2.083
NC_035098.1	1663733	.	T	A	.	.	MAF_INRAE=17.089;MAF_USDA=2.083
NC_035098.1	1663784	.	G	T	.	.	MAF_USDA=4.217
NC_035098.1	1663786	.	T	A	.	.	MAF_USDA=4.268
NC_035098.1	1663836	.	A	G	.	.	MAF_INRAE=2.532;MAF_USDA=10.417
NC_035098.1	1663849	.	A	T	.	.	MAF_USDA=4.819
NC_035098.1	1663859	.	A	G	.	.	MAF_USDA=6.25
NC_035098.1	1663867	.	G	A	.	.	MAF_INRAE=5.263;MAF_USDA=2.41
NC_035098.1	1663872	.	A	C	.	.	MAF_USDA=5.932
NC_035098.1	1663895	.	T	G	.	.	MAF_USDA=4.819
NC_035098.1	1663901	.	G	A	.	.	MAF_USDA=3.39
NC_035098.1	1663920	.	A	C	.	.	MAF_USDA=4.819
NC_035098.1	1664015	.	G	A	.	.	MAF_INRAE=3.797
NC_035098.1	1664081	.	A	C	.	.	MAF_USDA=4.819
NC_035098.1	1664113	.	G	A	.	.	MAF_INRAE=31.013;MAF_USDA=21.687
NC_035098.1	1664119	.	A	T	.	.	MAF_USDA=4.819
NC_035098.1	1664120	.	C	A	.	.	MAF_INRAE=3.333;MAF_USDA=2.542
NC_035098.1	1664129	.	T	G	.	.	MAF_USDA=4.819
NC_035098.1	1664136	.	C	G	.	.	MAF_USDA=3.39
NC_035098.1	1664137	.	T	G	.	.	MAF_INRAE=31.013;MAF_USDA=27.711
NC_035098.1	1664144	.	G	T	.	.	MAF_USDA=4.237
NC_035098.1	1664208	.	C	A	.	.	MAF_INRAE=3.797;MAF_USDA=1.695
NC_035098.1	1664234	.	G	T	.	.	MAF_INRAE=13.924;MAF_USDA=5.085
NC_035098.1	1664245	.	A	T	.	.	MAF_USDA=2.083
NC_035098.1	1664283	.	C	G	.	.	MAF_INRAE=17.5;MAF_USDA=35.417
NC_035098.1	1664298	.	G	A	.	.	MAF_USDA=1.695
NC_035098.1	1664299	.	G	A	.	.	MAF_USDA=4.217
NC_035098.1	1664330	.	C	T	.	.	MAF_INRAE=31.013;MAF_USDA=21.951
NC_035098.1	1664356	.	G	A	.	.	MAF_INRAE=30.38;MAF_USDA=27.108
NC_035098.1	1664367	.	C	T	.	.	MAF_USDA=1.695
NC_035098.1	1664377	.	C	T	.	.	MAF_USDA=5.422
NC_035098.1	1664418	.	A	C	.	.	MAF_INRAE=20.253;MAF_USDA=35.542
NC_035098.1	1664467	.	G	T	.	.	MAF_USDA=6.098
NC_035098.1	1664482	.	T	A	.	.	MAF_INRAE=31.013;MAF_USDA=26.829
NC_035098.1	1664551	.	C	A	.	.	MAF_INRAE=2.5;MAF_USDA=2.542
NC_035098.1	1664578	.	T	C	.	.	MAF_USDA=1.695
NC_035098.1	1664621	.	A	C	.	.	MAF_USDA=3.614
NC_035098.1	1664663	.	G	A	.	.	MAF_USDA=4.217
NC_035098.1	1664693	.	C	T	.	.	MAF_USDA=4.217
NC_035098.1	1664709	.	T	A	.	.	MAF_USDA=4.217
NC_035098.1	1664733	.	C	G	.	.	MAF_USDA=2.542
NC_035098.1	1664746	.	C	T	.	.	MAF_INRAE=2.5;MAF_USDA=8.434
NC_035098.1	1664759	.	G	T	.	.	MAF_USDA=4.268
NC_035098.1	1664760	.	G	A	.	.	MAF_USDA=4.268
NC_035098.1	1664763	.	T	G	.	.	MAF_INRAE=5.263;MAF_USDA=2.083
NC_035098.1	1664769	.	T	A	.	.	MAF_USDA=4.268
NC_035098.1	1664972	.	C	G	.	.	MAF_USDA=4.237
NC_035098.1	1665010	.	G	A	.	.	MAF_USDA=4.819
NC_035098.1	1665011	.	G	A	.	.	MAF_USDA=4.819
NC_035098.1	1665021	.	A	C	.	.	MAF_USDA=4.217
NC_035098.1	1665043	.	G	C	.	.	MAF_USDA=4.217
NC_035098.1	1665079	.	C	T	.	.	MAF_INRAE=16.456;MAF_USDA=18.072
NC_035098.1	1665146	.	C	T	.	.	MAF_USDA=4.237
NC_035098.1	1665169	.	C	A	.	.	MAF_INRAE=2.5;MAF_USDA=4.819
NC_035098.1	1665183	.	G	T	.	.	MAF_INRAE=28.481;MAF_USDA=19.88
NC_035098.1	1665209	.	G	A	.	.	MAF_INRAE=35.0
NC_035098.1	1665247	.	C	T	.	.	MAF_INRAE=28.481;MAF_USDA=24.699
NC_035098.1	1665369	.	T	C	.	.	MAF_INRAE=15.823;MAF_USDA=18.675
NC_035098.1	1665373	.	C	T	.	.	MAF_INRAE=3.797;MAF_USDA=2.083
NC_035098.1	1665381	.	T	A	.	.	MAF_INRAE=20.886;MAF_USDA=20.482
NC_035098.1	1665391	.	T	A	.	.	MAF_USDA=1.695
NC_035098.1	1665411	.	A	G	.	.	MAF_USDA=16.667
NC_035098.1	1665425	.	T	A	.	.	MAF_INRAE=21.053;MAF_USDA=7.831
NC_035098.1	1665454	.	C	A	.	.	MAF_INRAE=3.333;MAF_USDA=6.627
NC_035098.1	1665468	.	A	C	.	.	MAF_INRAE=3.333;MAF_USDA=7.229
NC_035098.1	1665497	.	A	G	.	.	MAF_INRAE=15.19;MAF_USDA=24.699
NC_035098.1	1665552	.	G	T	.	.	MAF_INRAE=3.333;MAF_USDA=7.229
NC_035098.1	1665557	.	C	T	.	.	MAF_INRAE=3.333;MAF_USDA=7.229
NC_035098.1	1665602	.	A	T	.	.	MAF_INRAE=3.333;MAF_USDA=6.627
NC_035098.1	1665628	.	C	A	.	.	MAF_INRAE=21.053;MAF_USDA=6.25
NC_035098.1	1665630	.	T	G	.	.	MAF_INRAE=31.579
NC_035098.1	1665686	.	T	G	.	.	MAF_USDA=2.542
NC_035098.1	1665752	.	T	C	.	.	MAF_INRAE=3.333;MAF_USDA=6.024
NC_035098.1	1665764	.	G	T	.	.	MAF_USDA=1.695
NC_035098.1	1665777	.	T	G	.	.	MAF_INRAE=2.5;MAF_USDA=7.229
NC_035098.1	1665802	.	A	G	.	.	MAF_INRAE=2.5
NC_035098.1	1665803	.	C	T	.	.	MAF_INRAE=34.167;MAF_USDA=21.084
NC_035098.1	1665833	.	A	C	.	.	MAF_INRAE=28.333;MAF_USDA=39.157
NC_035098.1	1665844	.	G	A	.	.	MAF_INRAE=2.5;MAF_USDA=25.301
NC_035098.1	1665853	.	G	A	.	.	MAF_INRAE=11.667;MAF_USDA=16.867
NC_035098.1	1665863	.	G	C	.	.	MAF_USDA=4.167
NC_035098.1	1665888	.	C	T	.	.	MAF_USDA=2.542
NC_035098.1	1665889	.	G	A	.	.	MAF_USDA=3.39
NC_035098.1	1665943	.	T	A	.	.	MAF_USDA=4.237
NC_035098.1	1665966	.	A	C	.	.	MAF_INRAE=23.418;MAF_USDA=34.94
NC_035098.1	1665974	.	A	G	.	.	MAF_INRAE=2.532;MAF_USDA=4.217
NC_035098.1	1665977	.	A	G	.	.	MAF_INRAE=5.263;MAF_USDA=2.41
NC_035098.1	1665995	.	A	G	.	.	MAF_INRAE=5.833;MAF_USDA=3.39
NC_035098.1	1666040	.	G	C	.	.	MAF_INRAE=36.076;MAF_USDA=33.735
NC_035098.1	1666042	.	A	G	.	.	MAF_USDA=1.807
NC_035098.1	1666080	.	G	A	.	.	MAF_INRAE=3.333;MAF_USDA=3.39
NC_035098.1	1666087	.	A	G	.	.	MAF_INRAE=16.456;MAF_USDA=6.78
NC_035098.1	1666094	.	C	G	.	.	MAF_INRAE=35.443;MAF_USDA=42.771
NC_035098.1	1666125	.	C	T	.	.	MAF_INRAE=24.051;MAF_USDA=16.867
NC_035098.1	1666168	.	G	T	.	.	MAF_USDA=43.75
NC_035098.1	1666173	.	G	T	.	.	MAF_USDA=43.75
NC_035098.1	1666235	.	C	T	.	.	MAF_INRAE=31.646;MAF_USDA=43.75
NC_035098.1	1666256	.	A	G	.	.	MAF_INRAE=46.203;MAF_USDA=39.759
NC_035098.1	1666273	.	G	T	.	.	MAF_INRAE=2.5;MAF_USDA=2.083
NC_035098.1	1666309	.	T	A	.	.	MAF_INRAE=2.5;MAF_USDA=10.241
NC_035098.1	1666372	.	A	T	.	.	MAF_INRAE=5.833;MAF_USDA=3.012
NC_035098.1	1666401	.	T	G	.	.	MAF_INRAE=44.937;MAF_USDA=45.181
NC_035098.1	1666411	.	G	C	.	.	MAF_USDA=4.237
NC_035098.1	1666416	.	T	A	.	.	MAF_USDA=2.083
NC_035098.1	1666419	.	C	T	.	.	MAF_USDA=2.083
NC_035098.1	1666430	.	G	C	.	.	MAF_USDA=2.542
NC_035098.1	1666454	.	C	T	.	.	MAF_USDA=12.5
NC_035098.1	1666508	.	C	T	.	.	MAF_INRAE=34.81;MAF_USDA=5.882
NC_035098.1	1666548	.	T	C	.	.	MAF_USDA=1.639
NC_035098.1	1666559	.	C	T	.	.	MAF_INRAE=3.165;MAF_USDA=2.083
NC_035098.1	1666560	.	G	A	.	.	MAF_INRAE=2.5;MAF_USDA=12.941
NC_035098.1	1666577	.	G	T	.	.	MAF_INRAE=12.025;MAF_USDA=4.706
NC_035098.1	1666616	.	T	A	.	.	MAF_USDA=1.639
NC_035098.1	1666638	.	A	G	.	.	MAF_INRAE=26.316;MAF_USDA=7.647
NC_035098.1	1666711	.	G	T	.	.	MAF_INRAE=2.5;MAF_USDA=7.647
NC_035098.1	1666717	.	C	T	.	.	MAF_USDA=7.377
NC_035098.1	1666718	.	G	A	.	.	MAF_USDA=2.459
NC_035098.1	1666742	.	C	G	.	.	MAF_INRAE=13.291;MAF_USDA=18.824
NC_035098.1	1666801	.	T	G	.	.	MAF_INRAE=45.57;MAF_USDA=44.118
NC_035098.1	1666808	.	C	A	.	.	MAF_INRAE=16.456;MAF_USDA=8.824
NC_035098.1	1666891	.	A	G	.	.	MAF_USDA=3.279
NC_035098.1	1666905	.	T	C	.	.	MAF_INRAE=33.333;MAF_USDA=12.5
NC_035098.1	1666949	.	T	C	.	.	MAF_INRAE=3.165;MAF_USDA=1.765
NC_035098.1	1666974	.	CAT	CAC	.	.	MAF_USDA=22.917
NC_035098.1	1666983	.	T	C	.	.	MAF_INRAE=6.667
NC_035098.1	1666992	.	T	G	.	.	MAF_INRAE=5.0
NC_035098.1	1667002	.	G	T	.	.	MAF_USDA=3.529
NC_035098.1	1667022	.	G	A	.	.	MAF_USDA=6.557
NC_035098.1	1667061	.	T	C	.	.	MAF_USDA=6.471
NC_035098.1	1667147	.	T	G	.	.	MAF_USDA=7.377
NC_035098.1	1667176	.	T	C	.	.	MAF_INRAE=39.873;MAF_USDA=27.647
NC_035098.1	1667181	.	C	A	.	.	MAF_INRAE=38.608;MAF_USDA=43.529
NC_035098.1	1667200	.	C	T	.	.	MAF_USDA=48.824
NC_035098.1	1667210	.	C	T	.	.	MAF_USDA=13.529
NC_035098.1	1667250	.	A	T	.	.	MAF_USDA=15.294
NC_035098.1	1667472	.	T	C	.	.	MAF_INRAE=3.333;MAF_USDA=14.583
NC_035098.1	1667491	.	C	T	.	.	MAF_USDA=1.639
NC_035098.1	1667513	.	A	C	.	.	MAF_INRAE=11.392;MAF_USDA=1.765
NC_035098.1	1667530	.	G	A	.	.	MAF_INRAE=24.051;MAF_USDA=18.824
NC_035098.1	1667536	.	G	A	.	.	MAF_INRAE=3.333;MAF_USDA=8.824
NC_035098.1	1667674	.	T	C	.	.	MAF_INRAE=25.0
NC_035098.1	1667748	.	A	C	.	.	MAF_INRAE=2.532
NC_035098.1	1667822	.	T	G	.	.	MAF_INRAE=18.987;MAF_USDA=22.131
NC_035098.1	1667834	.	G	A	.	.	MAF_INRAE=22.152;MAF_USDA=8.197
NC_035098.1	1667871	.	G	T	.	.	MAF_INRAE=3.797;MAF_USDA=13.934
NC_035098.1	1667917	.	G	T	.	.	MAF_USDA=8.197
NC_035098.1	1667923	.	G	A	.	.	MAF_INRAE=22.785;MAF_USDA=13.115
NC_035098.1	1667965	.	A	G	.	.	MAF_INRAE=5.696;MAF_USDA=15.882
NC_035098.1	1667974	.	C	T	.	.	MAF_INRAE=6.667;MAF_USDA=17.059
NC_035098.1	1668015	.	C	T	.	.	MAF_INRAE=5.263;MAF_USDA=1.765
NC_035098.1	1668017	.	T	C	.	.	MAF_USDA=25.0
NC_035098.1	1668095	.	A	G	.	.	MAF_USDA=2.459
NC_035098.1	1668107	.	C	A	.	.	MAF_USDA=9.412
NC_035098.1	1668132	.	C	T	.	.	MAF_INRAE=3.797;MAF_USDA=11.176
NC_035098.1	1668141	.	T	C	.	.	MAF_USDA=1.639
NC_035098.1	1668147	.	C	T	.	.	MAF_INRAE=7.595;MAF_USDA=1.639
NC_035098.1	1668158	.	A	T	.	.	MAF_INRAE=3.797;MAF_USDA=17.647
NC_035098.1	1668253	.	G	A	.	.	MAF_INRAE=4.167;MAF_USDA=17.059
NC_035098.1	1668303	.	C	T	.	.	MAF_INRAE=3.797;MAF_USDA=11.176
NC_035098.1	1668316	.	T	C	.	.	MAF_INRAE=3.797;MAF_USDA=10.588
NC_035098.1	1668342	.	G	T	.	.	MAF_INRAE=3.797;MAF_USDA=8.333
NC_035098.1	1668416	.	T	A	.	.	MAF_INRAE=5.833;MAF_USDA=7.059
NC_035098.1	1668511	.	T	G	.	.	MAF_INRAE=3.333;MAF_USDA=15.882
NC_035098.1	1668527	.	C	T	.	.	MAF_INRAE=3.797;MAF_USDA=15.294
NC_035098.1	1668531	.	T	A	.	.	MAF_INRAE=1.667;MAF_USDA=15.294
NC_035098.1	1668559	.	C	A,G	.	.	MAF_INRAE=5.263
NC_035098.1	1668626	.	G	T	.	.	MAF_INRAE=10.526;MAF_USDA=9.412
NC_035098.1	1668642	.	A	C	.	.	MAF_USDA=2.459
NC_035098.1	1668649	.	A	T	.	.	MAF_USDA=10.417
NC_035098.1	1668650	.	A	T	.	.	MAF_USDA=10.417
NC_035098.1	1668651	.	A	T	.	.	MAF_USDA=10.417
NC_035098.1	1668674	.	C	A	.	.	MAF_USDA=2.459
NC_035098.1	1668743	.	G	C	.	.	MAF_USDA=18.824
NC_035098.1	1668777	.	G	C	.	.	MAF_USDA=16.667
NC_035098.1	1668997	.	T	C	.	.	MAF_USDA=33.333
NC_035098.1	1669019	.	T	G	.	.	MAF_USDA=2.083
NC_035098.1	1669052	.	A	T	.	.	MAF_USDA=2.083
NC_035098.1	1669058	.	T	C	.	.	MAF_USDA=7.647
NC_035098.1	1669063	.	T	G	.	.	MAF_INRAE=5.263;MAF_USDA=9.412
NC_035098.1	1669071	.	AGTGGTAAAAATC	AGTGGTAAAAATT	.	.	MAF_USDA=2.083
NC_035098.1	1669157	.	G	T	.	.	MAF_INRAE=21.053;MAF_USDA=29.518
NC_035098.1	1669178	.	G	A	.	.	MAF_INRAE=10.759;MAF_USDA=1.786
NC_035098.1	1669207	.	G	A	.	.	MAF_USDA=16.071
NC_035098.1	1669254	.	T	G	.	.	MAF_INRAE=8.861;MAF_USDA=49.405
NC_035098.1	1669264	.	C	A	.	.	MAF_INRAE=19.62;MAF_USDA=45.238
NC_035098.1	1669281	.	A	G	.	.	MAF_USDA=4.167
NC_035098.1	1669385	.	T	C	.	.	MAF_INRAE=32.911;MAF_USDA=29.412
NC_035098.1	1669433	.	A	G	.	.	MAF_USDA=2.459
NC_035098.1	1669464	.	T	G	.	.	MAF_INRAE=3.797;MAF_USDA=4.118
NC_035098.1	1669504	.	A	G	.	.	MAF_USDA=4.098
NC_035098.1	1669519	.	C	T	.	.	MAF_INRAE=25.0
NC_035098.1	1669582	.	T	A	.	.	MAF_INRAE=5.696;MAF_USDA=9.412
NC_035098.1	1669585	.	A	C	.	.	MAF_INRAE=5.833;MAF_USDA=9.412
NC_035098.1	1669653	.	A	G	.	.	MAF_USDA=2.941
NC_035098.1	1669677	.	G	A	.	.	MAF_INRAE=7.595;MAF_USDA=30.588
NC_035098.1	1669680	.	C	T	.	.	MAF_INRAE=2.5
NC_035098.1	1669973	.	G	A	.	.	MAF_INRAE=19.62;MAF_USDA=22.941
NC_035098.1	1669999	.	C	T	.	.	MAF_INRAE=3.333;MAF_USDA=4.098
NC_035098.1	1670006	.	A	G	.	.	MAF_INRAE=32.911;MAF_USDA=47.647
NC_035098.1	1670096	.	C	T	.	.	MAF_INRAE=2.532;MAF_USDA=5.294
NC_035098.1	1670111	.	G	A	.	.	MAF_INRAE=7.595;MAF_USDA=1.639
NC_035098.1	1670116	.	A	G	.	.	MAF_INRAE=5.696;MAF_USDA=9.412
NC_035098.1	1670131	.	G	A	.	.	MAF_INRAE=3.333;MAF_USDA=2.459
NC_035098.1	1670154	.	C	T	.	.	MAF_INRAE=32.911;MAF_USDA=48.235
NC_035098.1	1670158	.	C	A	.	.	MAF_USDA=1.639
NC_035098.1	1670171	.	T	C	.	.	MAF_INRAE=18.987;MAF_USDA=29.412
NC_035098.1	1670178	.	G	T	.	.	MAF_USDA=7.647
NC_035098.1	1670205	.	C	A	.	.	MAF_INRAE=10.759;MAF_USDA=1.176
NC_035098.1	1670401	.	G	A	.	.	MAF_USDA=1.639
NC_035098.1	1670486	.	A	G	.	.	MAF_USDA=4.918
NC_035098.1	1670487	.	G	T	.	.	MAF_INRAE=10.526
NC_035098.1	1673722	.	T	C	.	.	MAF_USDA=45.833
NC_035098.1	1674250	.	T	C	.	.	MAF_INRAE=12.658;MAF_USDA=1.639
NC_035098.1	1674336	.	C	T	.	.	MAF_INRAE=20.886;MAF_USDA=36.471
NC_035098.1	1674348	.	T	C	.	.	MAF_INRAE=44.937;MAF_USDA=37.647
NC_035098.1	1674375	.	T	C	.	.	MAF_USDA=1.639
NC_035098.1	1674449	.	G	A	.	.	MAF_USDA=16.667
NC_035098.1	1674450	.	G	C	.	.	MAF_USDA=16.667
NC_035098.1	1674451	.	G	A	.	.	MAF_USDA=14.583
NC_035098.1	1674459	.	G	C	.	.	MAF_USDA=41.667
NC_035098.1	1674461	.	A	G	.	.	MAF_USDA=41.667
NC_035098.1	1674467	.	C	T	.	.	MAF_INRAE=10.526
NC_035098.1	1674514	.	G	A	.	.	MAF_USDA=32.53
NC_035098.1	1674531	.	G	C	.	.	MAF_USDA=2.083
NC_035098.1	1674629	.	A	G	.	.	MAF_USDA=44.048
NC_035098.1	1674680	.	C	T	.	.	MAF_USDA=10.417
NC_035098.1	1674683	.	C	T	.	.	MAF_USDA=6.548
NC_035098.1	1674686	.	G	T	.	.	MAF_USDA=2.083
NC_035098.1	1674693	.	C	G	.	.	MAF_INRAE=10.526;MAF_USDA=2.5
NC_035098.1	1674730	.	A	T	.	.	MAF_USDA=4.167
NC_035098.1	1674807	.	G	C	.	.	MAF_INRAE=7.5
NC_035098.1	1674843	.	G	A	.	.	MAF_INRAE=46.835;MAF_USDA=10.833
NC_035098.1	1674854	.	G	C	.	.	MAF_USDA=26.667
NC_035098.1	1674863	.	G	A	.	.	MAF_INRAE=39.167;MAF_USDA=14.167
NC_035098.1	1674918	.	G	A	.	.	MAF_INRAE=43.038;MAF_USDA=27.108
NC_035098.1	1674935	.	T	G	.	.	MAF_USDA=1.786
NC_035098.1	1674939	.	C	G	.	.	MAF_USDA=41.667
NC_035098.1	1674944	.	T	C	.	.	MAF_INRAE=7.595;MAF_USDA=3.333
NC_035098.1	1674988	.	G	A	.	.	MAF_INRAE=2.5;MAF_USDA=2.083
NC_035098.1	1675031	.	A	C	.	.	MAF_INRAE=29.747;MAF_USDA=27.976
NC_035098.1	1675040	.	T	A	.	.	MAF_INRAE=9.494;MAF_USDA=33.929
NC_035098.1	1675120	.	C	T	.	.	MAF_USDA=2.083
NC_035098.1	1675143	.	A	G	.	.	MAF_INRAE=8.861;MAF_USDA=25.301
NC_035098.1	1675152	.	A	C	.	.	MAF_INRAE=8.333
NC_035098.1	1675206	.	A	T	.	.	MAF_INRAE=8.861;MAF_USDA=25.595
NC_035098.1	1675216	.	T	C	.	.	MAF_INRAE=11.392;MAF_USDA=8.929
NC_035098.1	1675223	.	T	C	.	.	MAF_USDA=2.381
NC_035098.1	1675299	.	T	G	.	.	MAF_INRAE=47.5;MAF_USDA=27.381
NC_035098.1	1675306	.	G	T	.	.	MAF_INRAE=18.987;MAF_USDA=19.048
NC_035098.1	1675319	.	C	G	.	.	MAF_INRAE=18.987;MAF_USDA=18.452
NC_035098.1	1675392	.	C	T	.	.	MAF_INRAE=11.667;MAF_USDA=19.277
NC_035098.1	1675408	.	G	T	.	.	MAF_INRAE=10.759
NC_035098.1	1675440	.	C	A	.	.	MAF_INRAE=13.924;MAF_USDA=7.831
NC_035098.1	1675455	.	T	C	.	.	MAF_INRAE=35.0;MAF_USDA=14.583
NC_035098.1	1675464	.	T	C	.	.	MAF_USDA=12.5
NC_035098.1	1675474	.	T	C	.	.	MAF_INRAE=33.333
NC_035098.1	1675476	.	C	T	.	.	MAF_USDA=8.333
NC_035098.1	1675477	.	C	T	.	.	MAF_INRAE=11.392;MAF_USDA=9.036
NC_035098.1	1675489	.	A	C	.	.	MAF_USDA=10.588
NC_035098.1	1675492	.	T	G	.	.	MAF_INRAE=22.5;MAF_USDA=39.412
NC_035098.1	1675513	.	A	T	.	.	MAF_USDA=3.279
NC_035098.1	1675516	.	C	A	.	.	MAF_INRAE=2.5;MAF_USDA=7.059
NC_035098.1	1675517	.	C	G	.	.	MAF_INRAE=1.667
NC_035098.1	1675519	.	A	T	.	.	MAF_USDA=10.417
NC_035098.1	1675520	.	T	C	.	.	MAF_INRAE=23.333;MAF_USDA=42.623
NC_035098.1	1675524	.	T	A	.	.	MAF_INRAE=1.667;MAF_USDA=10.417
NC_035098.1	1675535	.	G	C	.	.	MAF_INRAE=1.667
NC_035098.1	1675540	.	T	A	.	.	MAF_INRAE=2.5
NC_035098.1	1675556	.	T	C	.	.	MAF_INRAE=6.667;MAF_USDA=8.235
NC_035098.1	1675560	.	A	T	.	.	MAF_INRAE=6.667;MAF_USDA=8.824
NC_035098.1	1675561	.	T	G	.	.	MAF_INRAE=6.667;MAF_USDA=9.412
NC_035098.1	1675564	.	A	C	.	.	MAF_INRAE=7.5
NC_035098.1	1675593	.	C	G	.	.	MAF_INRAE=1.667
NC_035098.1	1675599	.	C	G	.	.	MAF_INRAE=7.595;MAF_USDA=8.824
NC_035098.1	1675607	.	C	T	.	.	MAF_USDA=12.295
NC_035098.1	1675613	.	C	G	.	.	MAF_INRAE=4.167
NC_035098.1	1675625	.	T	G	.	.	MAF_USDA=7.377
NC_035098.1	1675631	.	A	T	.	.	MAF_USDA=6.557
NC_035098.1	1675634	.	A	G	.	.	MAF_USDA=2.459
NC_035098.1	1675641	.	A	G	.	.	MAF_USDA=4.918
NC_035098.1	1675644	.	G	T	.	.	MAF_USDA=6.557
NC_035098.1	1675647	.	T	C	.	.	MAF_USDA=4.918
NC_035098.1	1675794	.	C	T	.	.	MAF_USDA=3.333
NC_035098.1	1675809	.	G	A	.	.	MAF_INRAE=13.924;MAF_USDA=17.059
NC_035098.1	1675824	.	C	A	.	.	MAF_INRAE=4.167;MAF_USDA=13.636
NC_035098.1	1675826	.	A	C	.	.	MAF_INRAE=41.667;MAF_USDA=36.364
NC_035098.1	1675828	.	G	A	.	.	MAF_INRAE=1.667
NC_035098.1	1675860	.	A	T	.	.	MAF_INRAE=49.167;MAF_USDA=45.455
NC_035098.1	1675861	.	T	A	.	.	MAF_INRAE=49.167;MAF_USDA=45.455
NC_035098.1	1675962	.	A	G	.	.	MAF_INRAE=2.5;MAF_USDA=6.098
NC_035098.1	1676029	.	G	A	.	.	MAF_INRAE=41.667;MAF_USDA=38.636
NC_035098.1	1676043	.	A	T	.	.	MAF_INRAE=34.167;MAF_USDA=50.0
NC_035098.1	1676047	.	C	T	.	.	MAF_INRAE=7.5
NC_035098.1	1676049	.	G	A	.	.	MAF_USDA=2.5
NC_035098.1	1676106	.	A	G	.	.	MAF_INRAE=7.5;MAF_USDA=15.574
NC_035098.1	1676155	.	C	T	.	.	MAF_USDA=2.459
NC_035098.1	1676180	.	G	A	.	.	MAF_USDA=2.459
NC_035098.1	1676190	.	C	T	.	.	MAF_USDA=3.279
NC_035098.1	1676254	.	A	G	.	.	MAF_USDA=35.417
NC_035098.1	1676263	.	C	T	.	.	MAF_INRAE=7.5;MAF_USDA=6.25
NC_035098.1	1676294	.	G	A	.	.	MAF_INRAE=5.0
NC_035098.1	1676326	.	A	G	.	.	MAF_USDA=6.557
NC_035098.1	1676336	.	C	T	.	.	MAF_USDA=18.033
NC_035098.1	1676370	.	G	T	.	.	MAF_INRAE=7.5
NC_035098.1	1676382	.	T	C	.	.	MAF_INRAE=5.0
NC_035098.1	1676407	.	A	G	.	.	MAF_USDA=8.333
NC_035098.1	1676415	.	A	G	.	.	MAF_USDA=10.833
NC_035098.1	1676457	.	A	G	.	.	MAF_USDA=43.75
NC_035098.1	1676479	.	G	T	.	.	MAF_USDA=37.5
NC_035098.1	1677050	.	A	G	.	.	MAF_USDA=29.167
NC_035098.1	1677063	.	T	A	.	.	MAF_USDA=14.583
NC_035098.1	1677074	.	G	T	.	.	MAF_USDA=25.0
NC_035098.1	1677092	.	G	A	.	.	MAF_USDA=2.542
NC_035098.1	1677125	.	C	T	.	.	MAF_USDA=5.882
NC_035098.1	1677127	.	A	G	.	.	MAF_USDA=27.059
NC_035098.1	1677189	.	T	A	.	.	MAF_USDA=43.75
NC_035098.1	1677192	.	A	C	.	.	MAF_USDA=45.181
NC_035098.1	1677231	.	G	A	.	.	MAF_USDA=2.5
NC_035098.1	1677253	.	C	T	.	.	MAF_USDA=9.091
NC_035098.1	1677313	.	C	G	.	.	MAF_USDA=38.525
NC_035098.1	1677339	.	G	A	.	.	MAF_USDA=2.5
NC_035098.1	1677357	.	A	G	.	.	MAF_USDA=45.833
NC_035098.1	1677372	.	C	A	.	.	MAF_INRAE=15.823;MAF_USDA=16.471
NC_035098.1	1677436	.	C	A	.	.	MAF_INRAE=5.696;MAF_USDA=8.235
NC_035098.1	1677439	.	G	T	.	.	MAF_USDA=2.459
NC_035098.1	1677470	.	C	A	.	.	MAF_INRAE=12.658;MAF_USDA=15.294
NC_035098.1	1677472	.	T	C	.	.	MAF_INRAE=9.167;MAF_USDA=14.706
NC_035098.1	1677542	.	A	G	.	.	MAF_INRAE=42.405;MAF_USDA=30.952
NC_035098.1	1677565	.	G	A	.	.	MAF_USDA=1.639
NC_035098.1	1677579	.	G	A	.	.	MAF_USDA=5.952
NC_035098.1	1677580	.	T	A	.	.	MAF_INRAE=3.333;MAF_USDA=2.5
NC_035098.1	1677598	.	G	A	.	.	MAF_INRAE=42.405;MAF_USDA=30.0
NC_035098.1	1677618	.	G	A	.	.	MAF_INRAE=3.333;MAF_USDA=5.738
NC_035098.1	1677619	.	T	C	.	.	MAF_INRAE=3.333;MAF_USDA=5.738
NC_035098.1	1677643	.	T	A	.	.	MAF_INRAE=43.038;MAF_USDA=27.647
NC_035098.1	1677644	.	A	T	.	.	MAF_INRAE=46.667;MAF_USDA=27.647
NC_035098.1	1677676	.	A	G	.	.	MAF_USDA=4.918
NC_035098.1	1677725	.	A	C	.	.	MAF_INRAE=4.167;MAF_USDA=2.353
NC_035098.1	1677748	.	C	T	.	.	MAF_USDA=5.294
NC_035098.1	1677800	.	C	A	.	.	MAF_INRAE=40.833;MAF_USDA=14.118
NC_035098.1	1677820	.	C	A	.	.	MAF_USDA=5.738
NC_035098.1	1677843	.	A	G	.	.	MAF_USDA=4.237
NC_035098.1	1677854	.	T	C	.	.	MAF_INRAE=2.5;MAF_USDA=2.5
NC_035098.1	1677902	.	C	T	.	.	MAF_USDA=1.639
NC_035098.1	1677941	.	T	G	.	.	MAF_USDA=5.738
NC_035098.1	1677993	.	T	G	.	.	MAF_USDA=2.459
NC_035098.1	1678074	.	A	C	.	.	MAF_INRAE=43.038;MAF_USDA=30.588
NC_035098.1	1678077	.	T	G	.	.	MAF_INRAE=13.291;MAF_USDA=16.471
NC_035098.1	1678088	.	A	T	.	.	MAF_INRAE=41.139;MAF_USDA=49.412
NC_035098.1	1678132	.	A	G	.	.	MAF_INRAE=8.228;MAF_USDA=25.882
NC_035098.1	1678181	.	G	T	.	.	MAF_INRAE=13.924
NC_035098.1	1678189	.	A	T	.	.	MAF_USDA=3.279
NC_035098.1	1678198	.	G	T	.	.	MAF_INRAE=32.5;MAF_USDA=3.279
NC_035098.1	1678239	.	C	G	.	.	MAF_USDA=3.279
NC_035098.1	1678267	.	C	G	.	.	MAF_USDA=4.098
NC_035098.1	1678271	.	G	A	.	.	MAF_USDA=3.279
NC_035098.1	1678282	.	G	T	.	.	MAF_USDA=4.098
NC_035098.1	1678290	.	A	T	.	.	MAF_INRAE=11.392;MAF_USDA=8.235
NC_035098.1	1678299	.	G	C	.	.	MAF_INRAE=11.392;MAF_USDA=7.647
NC_035098.1	1678307	.	A	G	.	.	MAF_USDA=3.279
NC_035098.1	1678331	.	A	T	.	.	MAF_USDA=3.279
NC_035098.1	1678336	.	G	A	.	.	MAF_USDA=5.738
NC_035098.1	1678346	.	A	G	.	.	MAF_USDA=3.279
NC_035098.1	1678347	.	C	A	.	.	MAF_USDA=3.279
NC_035098.1	1678357	.	C	G	.	.	MAF_USDA=3.279
NC_035098.1	1678376	.	G	A	.	.	MAF_USDA=3.279
NC_035098.1	1678379	.	A	G	.	.	MAF_USDA=4.918
NC_035098.1	1678386	.	G	A	.	.	MAF_INRAE=39.241;MAF_USDA=48.824
NC_035098.1	1678391	.	G	T	.	.	MAF_USDA=2.459
NC_035098.1	1678429	.	A	T	.	.	MAF_USDA=4.167
NC_035098.1	1678450	.	T	C	.	.	MAF_INRAE=13.291;MAF_USDA=14.118
NC_035098.1	1678534	.	G	A	.	.	MAF_INRAE=3.333;MAF_USDA=1.639
NC_035098.1	1678558	.	T	A	.	.	MAF_USDA=3.279
NC_035098.1	1678573	.	G	A	.	.	MAF_USDA=5.738
NC_035098.1	1678619	.	C	G	.	.	MAF_INRAE=5.696;MAF_USDA=5.882
NC_035098.1	1678628	.	A	C	.	.	MAF_INRAE=3.333;MAF_USDA=2.459
NC_035098.1	1678653	.	T	A	.	.	MAF_INRAE=9.167;MAF_USDA=18.75
NC_035098.1	1678657	.	C	T	.	.	MAF_USDA=6.557
NC_035098.1	1678677	.	C	A	.	.	MAF_INRAE=33.333;MAF_USDA=5.738
NC_035098.1	1678701	.	A	C	.	.	MAF_INRAE=29.747;MAF_USDA=23.529
NC_035098.1	1678735	.	A	G	.	.	MAF_INRAE=44.167;MAF_USDA=29.412
NC_035098.1	1678738	.	T	C	.	.	MAF_INRAE=44.167;MAF_USDA=30.588
NC_035098.1	1678750	.	A	T	.	.	MAF_INRAE=12.658;MAF_USDA=13.529
NC_035098.1	1678782	.	G	C	.	.	MAF_INRAE=8.333;MAF_USDA=24.118
NC_035098.1	1678839	.	T	C	.	.	MAF_INRAE=8.861;MAF_USDA=8.824
NC_035098.1	1678864	.	A	G	.	.	MAF_INRAE=37.5;MAF_USDA=8.235
NC_035098.1	1678920	.	A	C	.	.	MAF_INRAE=1.667;MAF_USDA=4.706
NC_035098.1	1678921	.	C	T	.	.	MAF_INRAE=5.0;MAF_USDA=9.412
NC_035098.1	1678988	.	A	C	.	.	MAF_INRAE=12.658;MAF_USDA=8.235
NC_035098.1	1679031	.	C	A	.	.	MAF_USDA=4.098
NC_035098.1	1679057	.	G	A	.	.	MAF_INRAE=7.5;MAF_USDA=31.765
NC_035098.1	1679134	.	A	C	.	.	MAF_INRAE=9.494;MAF_USDA=32.941
NC_035098.1	1679143	.	G	A	.	.	MAF_USDA=1.639
NC_035098.1	1679188	.	G	A	.	.	MAF_USDA=2.459
NC_035098.1	1679234	.	C	T	.	.	MAF_USDA=4.918
NC_035098.1	1679248	.	G	T	.	.	MAF_INRAE=18.987;MAF_USDA=36.066
NC_035098.1	1679257	.	T	C	.	.	MAF_USDA=4.098
NC_035098.1	1679350	.	C	T	.	.	MAF_INRAE=3.333
NC_035098.1	1679353	.	G	T	.	.	MAF_USDA=1.639
NC_035098.1	1679374	.	G	A	.	.	MAF_INRAE=20.886;MAF_USDA=10.0
NC_035098.1	1679389	.	A	T	.	.	MAF_INRAE=13.924;MAF_USDA=6.557
NC_035098.1	1679397	.	C	A	.	.	MAF_INRAE=43.671;MAF_USDA=30.588
NC_035098.1	1679401	.	T	G	.	.	MAF_INRAE=15.0;MAF_USDA=8.197
NC_035098.1	1679416	.	A	C	.	.	MAF_INRAE=43.671;MAF_USDA=45.294
NC_035098.1	1679475	.	C	A	.	.	MAF_USDA=4.098
NC_035098.1	1679496	.	G	T	.	.	MAF_INRAE=4.167;MAF_USDA=3.279
NC_035098.1	1679524	.	T	C	.	.	MAF_USDA=2.353
NC_035098.1	1679576	.	C	T	.	.	MAF_INRAE=3.333
NC_035098.1	1679604	.	G	A	.	.	MAF_INRAE=24.684;MAF_USDA=11.765
NC_035098.1	1679614	.	T	A	.	.	MAF_INRAE=2.532;MAF_USDA=15.882
NC_035098.1	1679743	.	T	C	.	.	MAF_INRAE=36.709;MAF_USDA=31.765
NC_035098.1	1679954	.	G	A	.	.	MAF_USDA=45.294
NC_035098.1	1679988	.	T	C	.	.	MAF_USDA=37.059
NC_035098.1	1680745	.	G	A	.	.	MAF_INRAE=26.316;MAF_USDA=7.059
NC_035098.1	1680760	.	T	A	.	.	MAF_USDA=4.706
NC_035098.1	1680875	.	C	T	.	.	MAF_USDA=2.353
NC_035098.1	1681009	.	A	G	.	.	MAF_USDA=2.459
NC_035098.1	1681072	.	A	C	.	.	MAF_USDA=1.639
NC_035098.1	1681177	.	G	A	.	.	MAF_INRAE=4.167;MAF_USDA=18.824
NC_035098.1	1681179	.	T	C	.	.	MAF_USDA=6.471
NC_035098.1	1681182	.	T	A	.	.	MAF_INRAE=23.418;MAF_USDA=30.0
NC_035098.1	1681183	.	A	G	.	.	MAF_INRAE=24.167;MAF_USDA=30.0
NC_035098.1	1681201	.	A	G	.	.	MAF_INRAE=23.418
NC_035098.1	1681202	.	T	C	.	.	MAF_INRAE=24.167
NC_035098.1	1683525	.	T	C	.	.	MAF_USDA=43.478
NC_035098.1	1683569	.	G	A	.	.	MAF_USDA=26.087
NC_035098.1	1683572	.	A	G	.	.	MAF_USDA=10.87
NC_035098.1	1684750	.	C	T	.	.	MAF_USDA=4.118
NC_035098.1	1684784	.	T	G	.	.	MAF_USDA=2.459
NC_035098.1	1684792	.	C	T	.	.	MAF_INRAE=23.418;MAF_USDA=23.529
NC_035098.1	1684794	.	G	A	.	.	MAF_INRAE=5.263;MAF_USDA=2.941
NC_035098.1	1684851	.	T	G	.	.	MAF_INRAE=24.051;MAF_USDA=37.5
NC_035098.1	1684852	.	A	C	.	.	MAF_INRAE=39.167;MAF_USDA=35.714
NC_035098.1	1684941	.	G	A	.	.	MAF_INRAE=17.089;MAF_USDA=8.235
NC_035098.1	1684974	.	C	T	.	.	MAF_INRAE=24.051;MAF_USDA=37.5
NC_035098.1	1684981	.	A	T	.	.	MAF_INRAE=26.582;MAF_USDA=4.706
NC_035098.1	1685046	.	C	G	.	.	MAF_INRAE=11.392;MAF_USDA=4.118
NC_035098.1	1685133	.	G	A	.	.	MAF_USDA=22.941
NC_035098.1	1685181	.	A	C	.	.	MAF_INRAE=23.418;MAF_USDA=41.176
NC_035098.1	1685258	.	A	G	.	.	MAF_INRAE=44.937;MAF_USDA=42.353
NC_035098.1	1685343	.	G	A	.	.	MAF_USDA=4.118
NC_035098.1	1685354	.	T	C	.	.	MAF_USDA=1.639
NC_035098.1	1685363	.	T	C	.	.	MAF_USDA=2.083
NC_035098.1	1685402	.	G	T	.	.	MAF_USDA=1.765
NC_035098.1	1685412	.	A	C	.	.	MAF_USDA=2.459
NC_035098.1	1685472	.	G	A	.	.	MAF_USDA=2.459
NC_035098.1	1685569	.	A	C	.	.	MAF_USDA=24.118
NC_035098.1	1685626	.	A	G	.	.	MAF_USDA=12.295
NC_035098.1	1685643	.	G	A	.	.	MAF_USDA=45.833
NC_035098.1	1685910	.	T	G	.	.	MAF_USDA=10.417
NC_035098.1	1685979	.	GTTTTTT	GTTTTTC	.	.	MAF_USDA=8.333
NC_035098.1	1686003	.	A	G	.	.	MAF_USDA=6.557
NC_035098.1	1686016	.	G	C	.	.	MAF_USDA=19.672
NC_035098.1	1686037	.	G	T	.	.	MAF_USDA=13.115
NC_035098.1	1686038	.	A	C	.	.	MAF_USDA=3.333
NC_035098.1	1686057	.	T	A	.	.	MAF_USDA=1.639
NC_035098.1	1686063	.	A	G	.	.	MAF_USDA=4.706
NC_035098.1	1686097	.	A	C	.	.	MAF_INRAE=36.842;MAF_USDA=11.176
NC_035098.1	1686161	.	G	T	.	.	MAF_USDA=2.353
NC_035098.1	1686178	.	T	A	.	.	MAF_INRAE=36.842;MAF_USDA=19.412
NC_035098.1	1686264	.	G	A	.	.	MAF_INRAE=26.316;MAF_USDA=19.277
NC_035098.1	1686275	.	G	C	.	.	MAF_INRAE=19.62;MAF_USDA=26.471
NC_035098.1	1686348	.	A	C	.	.	MAF_USDA=3.529
NC_035098.1	1686406	.	T	C	.	.	MAF_USDA=2.459
NC_035098.1	1686415	.	C	G	.	.	MAF_USDA=6.471
NC_035098.1	1686451	.	G	A	.	.	MAF_INRAE=16.456;MAF_USDA=10.588
NC_035098.1	1686452	.	T	A	.	.	MAF_INRAE=13.333;MAF_USDA=10.588
NC_035098.1	1687259	.	T	C	.	.	MAF_INRAE=5.263;MAF_USDA=5.738
NC_035098.1	1687300	.	T	C	.	.	MAF_INRAE=3.333;MAF_USDA=3.279
NC_035098.1	1687368	.	A	G	.	.	MAF_USDA=2.353
NC_035098.1	1687395	.	G	C	.	.	MAF_USDA=4.098
NC_035098.1	1687643	.	G	A	.	.	MAF_USDA=2.459
NC_035098.1	1687663	.	G	A	.	.	MAF_INRAE=5.263;MAF_USDA=2.381
NC_035098.1	1687668	.	G	T	.	.	MAF_INRAE=17.089;MAF_USDA=10.0
NC_035098.1	1687669	.	T	A	.	.	MAF_INRAE=15.833;MAF_USDA=10.0
NC_035098.1	1687971	.	A	C	.	.	MAF_INRAE=31.646;MAF_USDA=40.984
NC_035098.1	1687978	.	C	A	.	.	MAF_USDA=4.706
NC_035098.1	1688063	.	T	G	.	.	MAF_USDA=4.706
NC_035098.1	1688067	.	G	A	.	.	MAF_USDA=5.294
NC_035098.1	1688149	.	A	C	.	.	MAF_USDA=1.639
NC_035098.1	1688419	.	G	C	.	.	MAF_USDA=6.471
NC_035098.1	1688452	.	G	A	.	.	MAF_INRAE=3.333;MAF_USDA=10.0
NC_035098.1	1688533	.	G	T	.	.	MAF_INRAE=8.228;MAF_USDA=3.529
NC_035098.1	1688576	.	C	A	.	.	MAF_USDA=2.353
NC_035098.1	1688706	.	T	G	.	.	MAF_INRAE=5.263;MAF_USDA=1.765
NC_035098.1	1688726	.	A	G	.	.	MAF_USDA=2.459
NC_035098.1	1688729	.	G	A	.	.	MAF_USDA=3.279
NC_035098.1	1688731	.	T	C	.	.	MAF_USDA=4.098
NC_035098.1	1688732	.	G	A	.	.	MAF_INRAE=7.5;MAF_USDA=22.353
NC_035098.1	1688737	.	T	A	.	.	MAF_INRAE=27.215;MAF_USDA=22.941
NC_035098.1	1688793	.	T	G	.	.	MAF_INRAE=44.167;MAF_USDA=46.471
NC_035098.1	1688849	.	G	A	.	.	MAF_INRAE=17.089;MAF_USDA=7.647
NC_035098.1	1688882	.	T	C	.	.	MAF_INRAE=17.089;MAF_USDA=9.412
NC_035098.1	1689010	.	T	C	.	.	MAF_INRAE=12.658;MAF_USDA=6.557
NC_035098.1	1689075	.	C	A	.	.	MAF_USDA=3.279
NC_035098.1	1689107	.	A	T	.	.	MAF_USDA=3.279
NC_035098.1	1689108	.	C	G	.	.	MAF_USDA=2.459
NC_035098.1	1689119	.	A	G	.	.	MAF_USDA=8.824
NC_035098.1	1689144	.	T	G	.	.	MAF_USDA=6.471
NC_035098.1	1689186	.	A	C	.	.	MAF_USDA=6.25
NC_035098.1	1689222	.	C	T	.	.	MAF_USDA=6.471
NC_035098.1	1689223	.	A	G	.	.	MAF_USDA=9.412
NC_035098.1	1689225	.	G	T	.	.	MAF_INRAE=5.263;MAF_USDA=2.353
NC_035098.1	1689230	.	T	C	.	.	MAF_USDA=5.294
NC_035098.1	1689235	.	A	G	.	.	MAF_USDA=2.083
NC_035098.1	1689261	.	A	C	.	.	MAF_USDA=2.459
NC_035098.1	1689262	.	A	C	.	.	MAF_USDA=11.765
NC_035098.1	1689273	.	T	G	.	.	MAF_INRAE=26.316;MAF_USDA=10.588
NC_035098.1	1689275	.	T	G	.	.	MAF_USDA=10.588
NC_035098.1	1689288	.	G	A	.	.	MAF_USDA=18.235
NC_035098.1	1689289	.	G	A	.	.	MAF_INRAE=5.263;MAF_USDA=8.824
NC_035098.1	1689296	.	A	T	.	.	MAF_INRAE=2.5
NC_035098.1	1689333	.	C	A	.	.	MAF_USDA=1.639
NC_035098.1	1689334	.	T	A	.	.	MAF_USDA=1.639
NC_035098.1	1689386	.	C	T	.	.	MAF_USDA=7.377
NC_035098.1	1689393	.	C	A	.	.	MAF_INRAE=5.263;MAF_USDA=2.353
NC_035098.1	1689431	.	C	T	.	.	MAF_USDA=6.557
NC_035098.1	1689438	.	C	A	.	.	MAF_USDA=7.647
NC_035098.1	1689483	.	A	C	.	.	MAF_USDA=46.471
NC_035098.1	1689491	.	A	G	.	.	MAF_USDA=7.647
NC_035098.1	1689511	.	G	A	.	.	MAF_INRAE=5.263;MAF_USDA=10.588
NC_035098.1	1689516	.	C	T	.	.	MAF_USDA=5.738
NC_035098.1	1689527	.	A	G	.	.	MAF_INRAE=5.263;MAF_USDA=5.882
NC_035098.1	1689572	.	C	A	.	.	MAF_USDA=1.639
NC_035098.1	1689614	.	G	T	.	.	MAF_INRAE=5.263;MAF_USDA=9.412
NC_035098.1	1689618	.	G	A	.	.	MAF_USDA=3.279
NC_035098.1	1689633	.	A	C	.	.	MAF_USDA=1.765
NC_035098.1	1689679	.	T	G	.	.	MAF_USDA=1.639
NC_035098.1	1689682	.	T	C	.	.	MAF_USDA=1.639
NC_035098.1	1689683	.	C	A	.	.	MAF_USDA=8.197
NC_035098.1	1689709	.	A	G	.	.	MAF_INRAE=32.911;MAF_USDA=43.443
NC_035098.1	1689781	.	G	T	.	.	MAF_INRAE=18.354;MAF_USDA=15.882
NC_035098.1	1689802	.	C	A	.	.	MAF_INRAE=3.333;MAF_USDA=12.353
NC_035098.1	1689846	.	C	A	.	.	MAF_INRAE=18.354;MAF_USDA=4.167
NC_035098.1	1689856	.	C	A	.	.	MAF_USDA=1.639
NC_035098.1	1690008	.	C	A	.	.	MAF_USDA=7.143
NC_035098.1	1690009	.	C	T	.	.	MAF_USDA=1.765
NC_035098.1	1690018	.	A	G	.	.	MAF_USDA=12.295
NC_035098.1	1690025	.	T	A	.	.	MAF_USDA=17.213
NC_035098.1	1690056	.	T	C	.	.	MAF_USDA=1.639
NC_035098.1	1690114	.	T	A	.	.	MAF_INRAE=47.368;MAF_USDA=47.059
NC_035098.1	1690139	.	C	G	.	.	MAF_INRAE=7.595;MAF_USDA=2.459
NC_035098.1	1690235	.	G	T	.	.	MAF_INRAE=5.263;MAF_USDA=2.353
NC_035098.1	1690260	.	A	T	.	.	MAF_INRAE=32.911;MAF_USDA=45.882
NC_035098.1	1690305	.	G	A	.	.	MAF_INRAE=5.0;MAF_USDA=3.279
NC_035098.1	1690307	.	T	C	.	.	MAF_USDA=7.059
NC_035098.1	1690316	.	C	T	.	.	MAF_INRAE=5.0;MAF_USDA=2.459
NC_035098.1	1690356	.	G	T	.	.	MAF_USDA=2.542
NC_035098.1	1690357	.	A	T	.	.	MAF_USDA=12.651
NC_035098.1	1690370	.	C	A	.	.	MAF_INRAE=10.526;MAF_USDA=7.143
NC_035098.1	1690412	.	C	T	.	.	MAF_INRAE=6.667;MAF_USDA=28.235
NC_035098.1	1690415	.	G	T	.	.	MAF_USDA=7.059
NC_035098.1	1690437	.	G	C	.	.	MAF_USDA=2.353
NC_035098.1	1690530	.	G	T	.	.	MAF_USDA=1.786
NC_035098.1	1690542	.	C	T	.	.	MAF_INRAE=48.734;MAF_USDA=14.706
NC_035098.1	1690572	.	C	T	.	.	MAF_INRAE=2.5;MAF_USDA=8.235
NC_035098.1	1690604	.	C	T	.	.	MAF_INRAE=7.595;MAF_USDA=2.459
NC_035098.1	1690605	.	C	T	.	.	MAF_USDA=3.279
NC_035098.1	1690615	.	T	C	.	.	MAF_INRAE=5.833
NC_035098.1	1690667	.	G	T	.	.	MAF_INRAE=8.228;MAF_USDA=2.459
NC_035098.1	1690668	.	A	T	.	.	MAF_INRAE=7.5;MAF_USDA=2.459
NC_035098.1	1690685	.	A	C	.	.	MAF_USDA=7.229
NC_035098.1	1690693	.	T	G	.	.	MAF_INRAE=30.0
NC_035098.1	1690695	.	A	T	.	.	MAF_INRAE=7.595
NC_035098.1	1690713	.	A	C	.	.	MAF_INRAE=13.291;MAF_USDA=7.647
NC_035098.1	1690739	.	C	T	.	.	MAF_INRAE=17.089;MAF_USDA=7.738
NC_035098.1	1690754	.	T	A	.	.	MAF_USDA=2.459
NC_035098.1	1690755	.	T	G	.	.	MAF_INRAE=22.785;MAF_USDA=10.588
NC_035098.1	1690883	.	A	G	.	.	MAF_INRAE=13.924;MAF_USDA=8.197
NC_035098.1	1690939	.	A	T	.	.	MAF_INRAE=2.5;MAF_USDA=22.941
NC_035098.1	1690942	.	A	C	.	.	MAF_INRAE=5.0
NC_035098.1	1690971	.	G	A	.	.	MAF_USDA=3.279
NC_035098.1	1691005	.	G	A	.	.	MAF_INRAE=2.5;MAF_USDA=2.083
NC_035098.1	1691013	.	A	T	.	.	MAF_INRAE=32.5
NC_035098.1	1691019	.	A	T	.	.	MAF_INRAE=32.5
NC_035098.1	1691030	.	C	A	.	.	MAF_INRAE=13.291;MAF_USDA=9.016
NC_035098.1	1691106	.	G	A	.	.	MAF_INRAE=4.167
NC_035098.1	1691158	.	C	T	.	.	MAF_USDA=4.918
NC_035098.1	1691167	.	C	T	.	.	MAF_USDA=2.083
NC_035098.1	1691196	.	C	T	.	.	MAF_INRAE=2.5;MAF_USDA=4.118
NC_035098.1	1691267	.	G	T	.	.	MAF_INRAE=5.0;MAF_USDA=1.765
NC_035098.1	1691318	.	T	G	.	.	MAF_INRAE=4.43;MAF_USDA=10.417
NC_035098.1	1691320	.	G	A	.	.	MAF_INRAE=4.167
NC_035098.1	1691331	.	C	T	.	.	MAF_USDA=10.588
NC_035098.1	1691427	.	C	T	.	.	MAF_INRAE=2.5;MAF_USDA=2.083
NC_035098.1	1691525	.	G	A	.	.	MAF_USDA=7.059
NC_035098.1	1691540	.	C	A	.	.	MAF_USDA=3.279
NC_035098.1	1691547	.	G	A	.	.	MAF_USDA=2.459
NC_035098.1	1691601	.	C	G	.	.	MAF_INRAE=25.316;MAF_USDA=8.824
NC_035098.1	1691706	.	A	G	.	.	MAF_USDA=4.167
NC_035098.1	1691732	.	A	G	.	.	MAF_USDA=47.917
NC_035098.1	1691792	.	G	A	.	.	MAF_USDA=25.0
NC_035098.1	1691925	.	T	A	.	.	MAF_USDA=3.279
NC_035098.1	1692004	.	C	G	.	.	MAF_INRAE=2.5;MAF_USDA=4.118
NC_035098.1	1692018	.	T	A	.	.	MAF_INRAE=4.167
NC_035098.1	1692025	.	A	C	.	.	MAF_USDA=4.098
NC_035098.1	1692038	.	T	C	.	.	MAF_USDA=4.918
NC_035098.1	1692075	.	G	A	.	.	MAF_USDA=7.377
NC_035098.1	1692094	.	C	T	.	.	MAF_INRAE=4.167
NC_035098.1	1692188	.	C	A	.	.	MAF_INRAE=19.62;MAF_USDA=10.588
NC_035098.1	1692208	.	T	A	.	.	MAF_INRAE=22.152;MAF_USDA=18.824
NC_035098.1	1692242	.	A	T	.	.	MAF_INRAE=4.167
NC_035098.1	1692249	.	C	T	.	.	MAF_INRAE=4.167
NC_035098.1	1692263	.	A	C	.	.	MAF_INRAE=4.167
NC_035098.1	1692267	.	T	G	.	.	MAF_INRAE=4.167
NC_035098.1	1692276	.	G	T	.	.	MAF_USDA=1.639
NC_035098.1	1692287	.	A	C	.	.	MAF_INRAE=4.167
NC_035098.1	1692290	.	G	A	.	.	MAF_INRAE=7.595;MAF_USDA=2.459
NC_035098.1	1692312	.	C	A	.	.	MAF_INRAE=30.38;MAF_USDA=5.882
NC_035098.1	1692346	.	C	A	.	.	MAF_INRAE=5.263;MAF_USDA=12.353
NC_035098.1	1692353	.	T	C	.	.	MAF_INRAE=4.167
NC_035098.1	1692359	.	G	A	.	.	MAF_INRAE=3.333;MAF_USDA=17.647
NC_035098.1	1692365	.	C	A	.	.	MAF_USDA=2.459
NC_035098.1	1692377	.	G	A	.	.	MAF_USDA=1.639
NC_035098.1	1692423	.	A	T	.	.	MAF_USDA=4.098
NC_035098.1	1692447	.	T	A	.	.	MAF_USDA=4.098
NC_035098.1	1692467	.	C	T	.	.	MAF_INRAE=5.263;MAF_USDA=2.353
NC_035098.1	1692489	.	T	C	.	.	MAF_INRAE=4.167
NC_035098.1	1692644	.	C	T	.	.	MAF_USDA=1.639
NC_035098.1	1692697	.	T	G	.	.	MAF_INRAE=34.167
NC_035098.1	1692779	.	A	G	.	.	MAF_USDA=4.098
NC_035098.1	1692800	.	T	C	.	.	MAF_INRAE=22.152;MAF_USDA=21.765
NC_035098.1	1692838	.	G	A	.	.	MAF_INRAE=38.608;MAF_USDA=42.941
NC_035098.1	1692868	.	A	C	.	.	MAF_INRAE=18.987;MAF_USDA=12.195
NC_035098.1	1692870	.	A	T	.	.	MAF_INRAE=13.333;MAF_USDA=11.446
NC_035098.1	1692894	.	A	T	.	.	MAF_INRAE=18.333
NC_035098.1	1692933	.	C	G	.	.	MAF_INRAE=32.278;MAF_USDA=10.588
NC_035098.1	1692943	.	A	G	.	.	MAF_INRAE=3.333
NC_035098.1	1692948	.	G	A	.	.	MAF_INRAE=16.456;MAF_USDA=46.471
NC_035098.1	1692967	.	A	C	.	.	MAF_INRAE=15.0;MAF_USDA=16.667
NC_035098.1	1692968	.	A	C	.	.	MAF_USDA=1.639
NC_035098.1	1693017	.	G	A	.	.	MAF_INRAE=5.263;MAF_USDA=2.381
NC_035098.1	1693064	.	G	C	.	.	MAF_INRAE=8.228
NC_035098.1	1693088	.	C	T	.	.	MAF_INRAE=5.263;MAF_USDA=2.353
NC_035098.1	1693162	.	T	G	.	.	MAF_INRAE=18.987;MAF_USDA=11.176
NC_035098.1	1693217	.	G	T	.	.	MAF_INRAE=41.139;MAF_USDA=37.647
NC_035098.1	1693237	.	A	G	.	.	MAF_INRAE=19.62;MAF_USDA=10.588
NC_035098.1	1693242	.	C	T	.	.	MAF_INRAE=40.0;MAF_USDA=35.294
NC_035098.1	1693243	.	A	G	.	.	MAF_INRAE=17.5;MAF_USDA=18.235
NC_035098.1	1693273	.	T	A	.	.	MAF_INRAE=7.895;MAF_USDA=2.459
NC_035098.1	1693279	.	T	C	.	.	MAF_USDA=42.941
NC_035098.1	1693283	.	G	T	.	.	MAF_USDA=44.706
NC_035098.1	1693331	.	T	A	.	.	MAF_INRAE=29.747;MAF_USDA=5.882
NC_035098.1	1693375	.	C	T	.	.	MAF_INRAE=24.684;MAF_USDA=21.765
NC_035098.1	1693430	.	C	A	.	.	MAF_USDA=2.459
NC_035098.1	1693557	.	A	C	.	.	MAF_INRAE=26.582;MAF_USDA=25.294
NC_035098.1	1693613	.	G	A	.	.	MAF_USDA=3.279
NC_035098.1	1693705	.	C	A	.	.	MAF_INRAE=4.167
NC_035098.1	1693866	.	A	G	.	.	MAF_USDA=4.098
NC_035098.1	1693911	.	A	C	.	.	MAF_USDA=1.639
NC_035098.1	1693988	.	C	T	.	.	MAF_INRAE=20.253;MAF_USDA=40.0
NC_035098.1	1694024	.	T	A	.	.	MAF_INRAE=5.263;MAF_USDA=2.353
NC_035098.1	1694082	.	A	C	.	.	MAF_USDA=9.412
NC_035098.1	1694140	.	T	A	.	.	MAF_USDA=15.882
NC_035098.1	1694141	.	A	C	.	.	MAF_INRAE=15.789;MAF_USDA=23.529
NC_035098.1	1694200	.	G	A	.	.	MAF_INRAE=3.333;MAF_USDA=7.377
NC_035098.1	1694233	.	A	G	.	.	MAF_INRAE=2.5;MAF_USDA=2.083
NC_035098.1	1694243	.	G	T	.	.	MAF_USDA=5.294
NC_035098.1	1694252	.	A	C	.	.	MAF_INRAE=15.19;MAF_USDA=34.118
NC_035098.1	1694529	.	A	C	.	.	MAF_USDA=1.639
NC_035098.1	1694557	.	C	T	.	.	MAF_INRAE=4.167;MAF_USDA=14.706
NC_035098.1	1694559	.	A	G	.	.	MAF_INRAE=20.886;MAF_USDA=24.118
NC_035098.1	1694613	.	A	G	.	.	MAF_USDA=1.639
NC_035098.1	1694622	.	C	T	.	.	MAF_INRAE=17.089;MAF_USDA=7.647
NC_035098.1	1694653	.	C	T	.	.	MAF_USDA=1.639
NC_035098.1	1694661	.	G	A	.	.	MAF_USDA=2.083
NC_035098.1	1694672	.	C	T	.	.	MAF_USDA=2.381
NC_035098.1	1694728	.	C	T	.	.	MAF_USDA=4.918
NC_035098.1	1694776	.	G	A	.	.	MAF_USDA=4.918
NC_035098.1	1694802	.	T	G	.	.	MAF_USDA=1.639
NC_035098.1	1694820	.	A	G	.	.	MAF_INRAE=5.0;MAF_USDA=2.459
NC_035098.1	1694879	.	G	A	.	.	MAF_USDA=3.279
NC_035098.1	1694891	.	C	A	.	.	MAF_INRAE=32.5
NC_035098.1	1694913	.	G	T	.	.	MAF_INRAE=39.167;MAF_USDA=18.75
NC_035098.1	1694922	.	C	A	.	.	MAF_INRAE=17.089;MAF_USDA=7.647
NC_035098.1	1695012	.	T	A	.	.	MAF_INRAE=17.089;MAF_USDA=7.059
NC_035098.1	1695148	.	C	T	.	.	MAF_USDA=2.5
NC_035098.1	1695173	.	G	A	.	.	MAF_INRAE=15.789;MAF_USDA=29.167
NC_035098.1	1695182	.	C	T	.	.	MAF_INRAE=21.053;MAF_USDA=25.595
NC_035098.1	1695224	.	T	C	.	.	MAF_INRAE=36.842;MAF_USDA=38.824
NC_035098.1	1696078	.	G	A	.	.	MAF_USDA=1.667
NC_035098.1	1696237	.	T	C	.	.	MAF_USDA=22.951
NC_035098.1	1696296	.	A	T	.	.	MAF_INRAE=4.167;MAF_USDA=10.0
NC_035098.1	1696300	.	A	G	.	.	MAF_USDA=2.459
NC_035098.1	1696433	.	A	G	.	.	MAF_INRAE=11.392;MAF_USDA=23.81
NC_035098.1	1696438	.	A	G	.	.	MAF_INRAE=5.0
NC_035098.1	1696458	.	A	C	.	.	MAF_USDA=4.167
NC_035098.1	1696547	.	G	T	.	.	MAF_USDA=1.639
NC_035098.1	1696552	.	T	G	.	.	MAF_INRAE=24.684;MAF_USDA=22.941
NC_035098.1	1696597	.	C	T	.	.	MAF_INRAE=24.684;MAF_USDA=20.0
NC_035098.1	1696724	.	C	T	.	.	MAF_INRAE=46.203;MAF_USDA=34.118
NC_035098.1	1696730	.	A	T	.	.	MAF_INRAE=2.5
NC_035098.1	1696746	.	C	A	.	.	MAF_INRAE=37.342;MAF_USDA=40.588
NC_035098.1	1696751	.	A	T	.	.	MAF_USDA=9.412
NC_035098.1	1696888	.	G	C	.	.	MAF_INRAE=5.063;MAF_USDA=12.5
NC_035098.1	1696918	.	T	C	.	.	MAF_INRAE=37.975;MAF_USDA=46.471
NC_035098.1	1696942	.	G	A	.	.	MAF_INRAE=3.333
NC_035098.1	1696989	.	C	A	.	.	MAF_USDA=4.118
NC_035098.1	1697009	.	C	T	.	.	MAF_INRAE=5.263;MAF_USDA=1.765
NC_035098.1	1697021	.	T	C	.	.	MAF_INRAE=37.342;MAF_USDA=44.706
NC_035098.1	1697055	.	A	G	.	.	MAF_USDA=6.471
NC_035098.1	1697058	.	C	T	.	.	MAF_INRAE=7.595;MAF_USDA=5.294
NC_035098.1	1697116	.	G	T	.	.	MAF_USDA=1.639
NC_035098.1	1697118	.	C	A	.	.	MAF_INRAE=45.57;MAF_USDA=28.824
NC_035098.1	1697137	.	C	T	.	.	MAF_INRAE=14.557;MAF_USDA=24.118
NC_035098.1	1697179	.	C	T	.	.	MAF_INRAE=47.468;MAF_USDA=27.059
NC_035098.1	1697182	.	C	A	.	.	MAF_INRAE=4.167;MAF_USDA=4.706
NC_035098.1	1697207	.	T	A	.	.	MAF_USDA=8.333
NC_035098.1	1697223	.	A	G	.	.	MAF_USDA=14.583
NC_035098.1	1697300	.	G	C	.	.	MAF_USDA=18.75
NC_035098.1	1697320	.	A	G	.	.	MAF_INRAE=49.367;MAF_USDA=27.647
NC_035098.1	1697393	.	C	G	.	.	MAF_INRAE=2.5;MAF_USDA=2.459
NC_035098.1	1697404	.	C	T	.	.	MAF_USDA=2.083
NC_035098.1	1697407	.	TGCCTGCTCCAC	TGCCTGCTCCAT	.	.	MAF_USDA=43.75
NC_035098.1	1697418	.	C	T	.	.	MAF_INRAE=15.789
NC_035098.1	1697465	.	G	A	.	.	MAF_USDA=3.333
NC_035098.1	1697526	.	C	T	.	.	MAF_USDA=1.639
NC_035098.1	1697545	.	G	A	.	.	MAF_USDA=2.459
NC_035098.1	1697558	.	G	T	.	.	MAF_INRAE=4.167
NC_035098.1	1697572	.	C	T	.	.	MAF_USDA=3.279
NC_035098.1	1697573	.	G	A	.	.	MAF_USDA=2.459
NC_035098.1	1697574	.	G	T	.	.	MAF_INRAE=17.089;MAF_USDA=13.529
NC_035098.1	1697607	.	G	A	.	.	MAF_INRAE=17.089;MAF_USDA=13.529
NC_035098.1	1697626	.	T	C	.	.	MAF_USDA=2.941
NC_035098.1	1697660	.	C	T	.	.	MAF_USDA=2.083
NC_035098.1	1697680	.	T	G	.	.	MAF_USDA=4.167
NC_035098.1	1697683	.	C	T	.	.	MAF_USDA=2.083
NC_035098.1	1697693	.	G	A	.	.	MAF_INRAE=5.263;MAF_USDA=4.706
NC_035098.1	1697699	.	A	T	.	.	MAF_INRAE=17.089;MAF_USDA=13.529
NC_035098.1	1697746	.	A	T	.	.	MAF_USDA=4.167
NC_035098.1	1697791	.	A	G	.	.	MAF_USDA=13.934
NC_035098.1	1697795	.	T	C	.	.	MAF_USDA=13.115
NC_035098.1	1697798	.	C	A	.	.	MAF_USDA=4.167
NC_035098.1	1697810	.	C	G	.	.	MAF_USDA=11.475
NC_035098.1	1697818	.	G	A	.	.	MAF_USDA=10.656
NC_035098.1	1697835	.	C	A	.	.	MAF_INRAE=4.167
NC_035098.1	1697859	.	A	G	.	.	MAF_USDA=47.917
NC_035098.1	1697869	.	G	A	.	.	MAF_USDA=4.167
NC_035098.1	1697897	.	A	C	.	.	MAF_USDA=3.529
NC_035098.1	1697898	.	C	T	.	.	MAF_INRAE=13.924;MAF_USDA=10.588
NC_035098.1	1697937	.	C	T	.	.	MAF_INRAE=5.263;MAF_USDA=1.765
NC_035098.1	1697938	.	G	A	.	.	MAF_INRAE=16.456;MAF_USDA=12.353
NC_035098.1	1698000	.	T	C	.	.	MAF_INRAE=36.709;MAF_USDA=2.459
NC_035098.1	1698108	.	A	T	.	.	MAF_USDA=2.459
NC_035098.1	1698261	.	T	A	.	.	MAF_INRAE=7.595;MAF_USDA=2.5
NC_035098.1	1698263	.	C	T	.	.	MAF_INRAE=22.152;MAF_USDA=25.0
NC_035098.1	1698298	.	C	T	.	.	MAF_INRAE=16.456;MAF_USDA=13.69
NC_035098.1	1698306	.	T	C	.	.	MAF_INRAE=46.835;MAF_USDA=19.643
NC_035098.1	1698316	.	A	T	.	.	MAF_INRAE=3.333;MAF_USDA=1.667
NC_035098.1	1698329	.	T	G	.	.	MAF_INRAE=2.632;MAF_USDA=5.422
NC_035098.1	1698330	.	G	T	.	.	MAF_USDA=5.952
NC_035098.1	1698335	.	T	A	.	.	MAF_USDA=2.542
NC_035098.1	1698340	.	G	A	.	.	MAF_INRAE=7.5;MAF_USDA=3.529
NC_035098.1	1698356	.	G	T	.	.	MAF_INRAE=2.532;MAF_USDA=12.5
NC_035098.1	1698400	.	T	A	.	.	MAF_INRAE=16.667;MAF_USDA=47.917
NC_035098.1	1698403	.	C	T	.	.	MAF_INRAE=16.667;MAF_USDA=25.882
NC_035098.1	1698445	.	A	T	.	.	MAF_INRAE=2.5;MAF_USDA=2.459
NC_035098.1	1698537	.	T	C	.	.	MAF_INRAE=17.089;MAF_USDA=12.941
NC_035098.1	1698547	.	T	G	.	.	MAF_USDA=2.459
NC_035098.1	1698562	.	G	A	.	.	MAF_INRAE=2.5;MAF_USDA=1.639
NC_035098.1	1698642	.	C	A	.	.	MAF_USDA=3.279
NC_035098.1	1698663	.	C	T	.	.	MAF_INRAE=17.089;MAF_USDA=12.941
NC_035098.1	1698672	.	A	T	.	.	MAF_INRAE=17.089;MAF_USDA=12.941
NC_035098.1	1698675	.	G	A	.	.	MAF_INRAE=19.167;MAF_USDA=12.941
NC_035098.1	1698680	.	C	T	.	.	MAF_USDA=1.639
NC_035098.1	1698682	.	C	T	.	.	MAF_INRAE=13.924;MAF_USDA=7.377
NC_035098.1	1698754	.	C	T	.	.	MAF_USDA=3.279
NC_035098.1	1698775	.	C	G	.	.	MAF_INRAE=17.089;MAF_USDA=15.574
NC_035098.1	1698782	.	C	A	.	.	MAF_INRAE=39.873;MAF_USDA=17.647
NC_035098.1	1698837	.	G	A	.	.	MAF_INRAE=12.658;MAF_USDA=10.0
NC_035098.1	1698853	.	G	A	.	.	MAF_INRAE=7.595;MAF_USDA=2.459
NC_035098.1	1698864	.	C	T	.	.	MAF_INRAE=1.667
NC_035098.1	1698934	.	C	A	.	.	MAF_INRAE=17.722
NC_035098.1	1698971	.	A	T	.	.	MAF_INRAE=39.241;MAF_USDA=15.476
NC_035098.1	1698994	.	G	A	.	.	MAF_INRAE=32.5
NC_035098.1	1699006	.	T	A	.	.	MAF_USDA=3.333
NC_035098.1	1699025	.	A	T	.	.	MAF_INRAE=4.167
NC_035098.1	1699026	.	CG	CC	.	.	MAF_USDA=25.0
NC_035098.1	1699027	.	G	C	.	.	MAF_INRAE=12.5;MAF_USDA=13.934
NC_035098.1	1699037	.	G	C	.	.	MAF_INRAE=5.063;MAF_USDA=8.824
NC_035098.1	1699046	.	G	A	.	.	MAF_INRAE=15.823;MAF_USDA=13.115
NC_035098.1	1699052	.	C	T	.	.	MAF_INRAE=24.684;MAF_USDA=24.706
NC_035098.1	1699066	.	G	A	.	.	MAF_INRAE=4.43;MAF_USDA=6.471
NC_035098.1	1699068	.	A	G	.	.	MAF_USDA=1.765
NC_035098.1	1699081	.	C	T	.	.	MAF_INRAE=10.833;MAF_USDA=6.471
NC_035098.1	1699084	.	A	G	.	.	MAF_INRAE=10.833;MAF_USDA=6.471
NC_035098.1	1699098	.	T	C	.	.	MAF_INRAE=9.167;MAF_USDA=1.639
NC_035098.1	1699137	.	C	T	.	.	MAF_INRAE=17.5
NC_035098.1	1699191	.	G	T	.	.	MAF_INRAE=39.167;MAF_USDA=11.475
NC_035098.1	1699221	.	G	A	.	.	MAF_INRAE=19.167;MAF_USDA=15.294
NC_035098.1	1699230	.	C	G	.	.	MAF_USDA=1.639
NC_035098.1	1699232	.	C	G	.	.	MAF_INRAE=3.333
NC_035098.1	1699235	.	A	C	.	.	MAF_INRAE=3.333
NC_035098.1	1699241	.	G	A	.	.	MAF_INRAE=2.5
NC_035098.1	1699246	.	T	A	.	.	MAF_INRAE=16.667;MAF_USDA=13.115
NC_035098.1	1699267	.	G	A	.	.	MAF_INRAE=15.833;MAF_USDA=1.786
NC_035098.1	1699278	.	G	A	.	.	MAF_INRAE=7.595;MAF_USDA=2.459
NC_035098.1	1699295	.	G	T	.	.	MAF_USDA=1.639
NC_035098.1	1699330	.	T	C	.	.	MAF_INRAE=2.5
NC_035098.1	1699412	.	C	T	.	.	MAF_INRAE=2.5;MAF_USDA=2.353
NC_035098.1	1699441	.	T	C	.	.	MAF_INRAE=7.595;MAF_USDA=5.294
NC_035098.1	1699473	.	G	C	.	.	MAF_INRAE=10.833;MAF_USDA=31.765
NC_035098.1	1699492	.	A	T	.	.	MAF_USDA=1.639
NC_035098.1	1699527	.	A	G	.	.	MAF_USDA=5.738
NC_035098.1	1699553	.	A	G	.	.	MAF_INRAE=5.063;MAF_USDA=5.294
NC_035098.1	1699557	.	G	T	.	.	MAF_USDA=3.529
NC_035098.1	1699572	.	G	T	.	.	MAF_INRAE=4.167
NC_035098.1	1699581	.	G	A	.	.	MAF_USDA=10.656
NC_035098.1	1699636	.	C	A	.	.	MAF_INRAE=17.089;MAF_USDA=13.934
NC_035098.1	1699666	.	A	G	.	.	MAF_USDA=1.639
NC_035098.1	1699709	.	G	T	.	.	MAF_USDA=9.016
NC_035098.1	1699791	.	C	A	.	.	MAF_USDA=4.118
NC_035098.1	1699851	.	G	T	.	.	MAF_USDA=2.459
NC_035098.1	1699876	.	A	C	.	.	MAF_INRAE=10.759;MAF_USDA=12.353
NC_035098.1	1699893	.	G	C	.	.	MAF_INRAE=4.167
NC_035098.1	1699900	.	A	G	.	.	MAF_USDA=1.765
NC_035098.1	1699935	.	G	T	.	.	MAF_INRAE=5.696;MAF_USDA=7.059
NC_035098.1	1700150	.	C	T	.	.	MAF_USDA=1.639
NC_035098.1	1700177	.	A	G	.	.	MAF_INRAE=32.278;MAF_USDA=20.588
NC_035098.1	1700180	.	A	C	.	.	MAF_USDA=9.836
NC_035098.1	1700234	.	A	C	.	.	MAF_INRAE=9.167
NC_035098.1	1700245	.	G	A	.	.	MAF_INRAE=5.696;MAF_USDA=4.706
NC_035098.1	1700331	.	C	T	.	.	MAF_USDA=2.459
NC_035098.1	1700335	.	G	A	.	.	MAF_INRAE=5.0;MAF_USDA=1.765
NC_035098.1	1700464	.	T	A	.	.	MAF_INRAE=6.329;MAF_USDA=29.412
NC_035098.1	1700506	.	G	T	.	.	MAF_INRAE=46.835;MAF_USDA=48.235
NC_035098.1	1700541	.	G	A	.	.	MAF_INRAE=46.835;MAF_USDA=45.882
NC_035098.1	1700550	.	G	A	.	.	MAF_INRAE=1.667;MAF_USDA=8.333
NC_035098.1	1700599	.	G	A	.	.	MAF_USDA=1.786
NC_035098.1	1700712	.	G	T	.	.	MAF_INRAE=6.329;MAF_USDA=12.5
NC_035098.1	1700770	.	G	C	.	.	MAF_INRAE=41.139;MAF_USDA=14.118
NC_035098.1	1700845	.	T	G	.	.	MAF_USDA=1.765
NC_035098.1	1700855	.	C	A	.	.	MAF_USDA=1.765
NC_035098.1	1700881	.	C	T	.	.	MAF_INRAE=3.333;MAF_USDA=11.475
NC_035098.1	1700897	.	T	C	.	.	MAF_INRAE=29.747;MAF_USDA=46.471
NC_035098.1	1700902	.	T	C	.	.	MAF_INRAE=6.667;MAF_USDA=22.941
NC_035098.1	1700915	.	G	T	.	.	MAF_INRAE=18.354;MAF_USDA=15.294
NC_035098.1	1700931	.	A	G	.	.	MAF_USDA=4.918
NC_035098.1	1700945	.	G	T	.	.	MAF_INRAE=18.354;MAF_USDA=14.706
NC_035098.1	1700968	.	C	A	.	.	MAF_INRAE=37.975;MAF_USDA=22.941
NC_035098.1	1700990	.	C	T	.	.	MAF_INRAE=25.316;MAF_USDA=21.765
NC_035098.1	1701019	.	C	T	.	.	MAF_USDA=4.918
NC_035098.1	1701075	.	C	T	.	.	MAF_INRAE=17.722;MAF_USDA=20.0
NC_035098.1	1701118	.	G	A	.	.	MAF_INRAE=36.076;MAF_USDA=20.588
NC_035098.1	1701151	.	A	C	.	.	MAF_INRAE=17.722;MAF_USDA=30.0
NC_035098.1	1701222	.	T	C	.	.	MAF_INRAE=2.5;MAF_USDA=2.941
NC_035098.1	1701231	.	C	T	.	.	MAF_INRAE=2.5;MAF_USDA=10.656
NC_035098.1	1701495	.	G	T	.	.	MAF_USDA=1.724
NC_035098.1	1701522	.	G	T	.	.	MAF_INRAE=5.263;MAF_USDA=4.878
NC_035098.1	1701538	.	A	G	.	.	MAF_USDA=6.25
NC_035098.1	1701760	.	C	T	.	.	MAF_INRAE=2.5;MAF_USDA=11.475
NC_035098.1	1701761	.	T	C	.	.	MAF_INRAE=37.975;MAF_USDA=21.765
NC_035098.1	1701918	.	T	C	.	.	MAF_INRAE=40.0;MAF_USDA=24.706
NC_035098.1	1701919	.	C	T	.	.	MAF_INRAE=40.0;MAF_USDA=25.294
NC_035098.1	1701926	.	G	A	.	.	MAF_INRAE=3.333;MAF_USDA=11.475
NC_035098.1	1702078	.	T	C	.	.	MAF_INRAE=3.333;MAF_USDA=12.295
NC_035098.1	1702141	.	T	C	.	.	MAF_INRAE=2.5;MAF_USDA=2.941
NC_035098.1	1702173	.	C	T	.	.	MAF_USDA=18.033
NC_035098.1	1702233	.	A	G	.	.	MAF_INRAE=46.667;MAF_USDA=34.706
NC_035098.1	1702244	.	A	T	.	.	MAF_INRAE=11.667;MAF_USDA=10.0
NC_035098.1	1702289	.	G	T	.	.	MAF_INRAE=40.833;MAF_USDA=25.294
NC_035098.1	1702292	.	G	A	.	.	MAF_USDA=1.639
NC_035098.1	1702384	.	C	T	.	.	MAF_INRAE=12.5;MAF_USDA=10.0
NC_035098.1	1702414	.	T	C	.	.	MAF_USDA=6.471
NC_035098.1	1702421	.	G	A	.	.	MAF_USDA=4.118
NC_035098.1	1702428	.	T	C	.	.	MAF_INRAE=39.873;MAF_USDA=22.353
NC_035098.1	1702463	.	G	T	.	.	MAF_INRAE=37.975;MAF_USDA=21.765
NC_035098.1	1702539	.	G	T	.	.	MAF_INRAE=6.329;MAF_USDA=12.5
NC_035098.1	1702552	.	T	C	.	.	MAF_INRAE=38.333;MAF_USDA=21.176
NC_035098.1	1702578	.	G	C	.	.	MAF_INRAE=37.342;MAF_USDA=21.765
NC_035098.1	1702616	.	T	G	.	.	MAF_INRAE=36.709;MAF_USDA=21.765
NC_035098.1	1702625	.	T	A	.	.	MAF_INRAE=36.709;MAF_USDA=21.176
NC_035098.1	1702648	.	A	G	.	.	MAF_USDA=6.471
NC_035098.1	1702694	.	C	T	.	.	MAF_INRAE=2.5;MAF_USDA=6.25
NC_035098.1	1702743	.	G	A	.	.	MAF_USDA=10.588
NC_035098.1	1702797	.	G	A	.	.	MAF_INRAE=6.329;MAF_USDA=8.824
NC_035098.1	1702798	.	T	G	.	.	MAF_INRAE=6.667;MAF_USDA=8.824
NC_035098.1	1702808	.	C	T	.	.	MAF_INRAE=6.329;MAF_USDA=4.706
NC_035098.1	1702817	.	A	C	.	.	MAF_INRAE=46.835;MAF_USDA=33.529
NC_035098.1	1702824	.	A	C	.	.	MAF_INRAE=1.667;MAF_USDA=8.333
NC_035098.1	1702835	.	A	G	.	.	MAF_USDA=2.459
NC_035098.1	1702839	.	A	T	.	.	MAF_USDA=1.765
NC_035098.1	1702943	.	C	T	.	.	MAF_USDA=2.459
NC_035098.1	1703063	.	C	T	.	.	MAF_USDA=2.459
NC_035098.1	1703065	.	T	C	.	.	MAF_USDA=1.639
NC_035098.1	1703078	.	G	A	.	.	MAF_USDA=6.471
NC_035098.1	1703082	.	G	T	.	.	MAF_INRAE=19.62;MAF_USDA=14.118
NC_035098.1	1703102	.	G	A	.	.	MAF_INRAE=6.329;MAF_USDA=4.706
NC_035098.1	1703205	.	C	G	.	.	MAF_INRAE=2.5;MAF_USDA=10.656
NC_035098.1	1703260	.	C	G	.	.	MAF_INRAE=6.329;MAF_USDA=8.824
NC_035098.1	1703304	.	G	T	.	.	MAF_INRAE=37.975;MAF_USDA=22.353
NC_035098.1	1703373	.	C	T	.	.	MAF_INRAE=17.089
NC_035098.1	1703398	.	A	C	.	.	MAF_INRAE=19.167
NC_035098.1	1703400	.	A	G	.	.	MAF_INRAE=24.684;MAF_USDA=10.656
NC_035098.1	1703463	.	C	T	.	.	MAF_USDA=1.176
NC_035098.1	1703479	.	G	A	.	.	MAF_USDA=4.918
NC_035098.1	1703500	.	A	G	.	.	MAF_INRAE=3.333;MAF_USDA=11.475
NC_035098.1	1703523	.	G	C	.	.	MAF_INRAE=2.5
NC_035098.1	1703582	.	A	C	.	.	MAF_INRAE=2.5
NC_035098.1	1703588	.	T	C	.	.	MAF_USDA=1.639
NC_035098.1	1703636	.	A	C	.	.	MAF_USDA=30.588
NC_035098.1	1703694	.	C	A	.	.	MAF_USDA=43.75
NC_035098.1	1704320	.	A	G	.	.	MAF_USDA=27.381
NC_035098.1	1704322	.	G	A	.	.	MAF_USDA=14.583
NC_035098.1	1704345	.	G	C	.	.	MAF_USDA=18.452
NC_035098.1	1704397	.	C	A	.	.	MAF_INRAE=2.5;MAF_USDA=2.083
NC_035098.1	1704414	.	G	A	.	.	MAF_INRAE=20.253;MAF_USDA=14.458
NC_035098.1	1704426	.	C	A	.	.	MAF_INRAE=16.456;MAF_USDA=5.085
NC_035098.1	1704532	.	C	A	.	.	MAF_INRAE=17.089;MAF_USDA=9.836
NC_035098.1	1704556	.	G	A	.	.	MAF_INRAE=43.038
NC_035098.1	1704560	.	C	T	.	.	MAF_USDA=10.0
NC_035098.1	1704574	.	C	T	.	.	MAF_INRAE=2.5;MAF_USDA=13.115
NC_035098.1	1704575	.	C	G	.	.	MAF_INRAE=10.833;MAF_USDA=10.0
NC_035098.1	1704582	.	T	C	.	.	MAF_USDA=11.765
NC_035098.1	1704593	.	C	G	.	.	MAF_USDA=10.588
NC_035098.1	1704605	.	G	A	.	.	MAF_INRAE=37.342;MAF_USDA=44.706
NC_035098.1	1704646	.	C	T	.	.	MAF_INRAE=12.5;MAF_USDA=9.412
NC_035098.1	1704678	.	G	C	.	.	MAF_USDA=2.459
NC_035098.1	1704705	.	C	T	.	.	MAF_INRAE=2.5;MAF_USDA=3.529
NC_035098.1	1704708	.	G	A	.	.	MAF_INRAE=10.0;MAF_USDA=2.083
NC_035098.1	1704739	.	C	A	.	.	MAF_USDA=2.459
NC_035098.1	1704758	.	T	A	.	.	MAF_INRAE=43.038;MAF_USDA=28.235
NC_035098.1	1704773	.	T	G	.	.	MAF_INRAE=42.405;MAF_USDA=28.824
NC_035098.1	1704776	.	G	A	.	.	MAF_USDA=1.639
NC_035098.1	1704778	.	A	G	.	.	MAF_INRAE=43.038;MAF_USDA=29.412
NC_035098.1	1704806	.	G	A	.	.	MAF_INRAE=2.5;MAF_USDA=4.098
NC_035098.1	1704809	.	C	T	.	.	MAF_INRAE=2.5;MAF_USDA=12.295
NC_035098.1	1704835	.	G	A	.	.	MAF_USDA=6.471
NC_035098.1	1704849	.	A	G	.	.	MAF_USDA=6.557
NC_035098.1	1704854	.	G	A	.	.	MAF_INRAE=37.975;MAF_USDA=42.353
NC_035098.1	1704917	.	C	A	.	.	MAF_USDA=2.459
NC_035098.1	1704922	.	G	A	.	.	MAF_INRAE=17.089;MAF_USDA=9.836
NC_035098.1	1704943	.	C	T	.	.	MAF_INRAE=12.5;MAF_USDA=10.588
NC_035098.1	1704983	.	G	C	.	.	MAF_INRAE=18.354;MAF_USDA=25.0
NC_035098.1	1704984	.	A	G	.	.	MAF_INRAE=2.5
NC_035098.1	1704991	.	A	G	.	.	MAF_USDA=4.167
NC_035098.1	1705016	.	G	A	.	.	MAF_INRAE=44.937;MAF_USDA=28.824
NC_035098.1	1705025	.	A	G	.	.	MAF_INRAE=12.5;MAF_USDA=2.083
NC_035098.1	1705042	.	C	T	.	.	MAF_USDA=4.918
NC_035098.1	1705106	.	C	T	.	.	MAF_USDA=2.083
NC_035098.1	1705107	.	T	C	.	.	MAF_USDA=2.083
NC_035098.1	1705137	.	C	T	.	.	MAF_INRAE=20.253;MAF_USDA=14.118
NC_035098.1	1705176	.	C	G	.	.	MAF_USDA=1.667
NC_035098.1	1705179	.	C	T	.	.	MAF_INRAE=44.304;MAF_USDA=27.976
NC_035098.1	1705191	.	C	T	.	.	MAF_USDA=1.667
NC_035098.1	1705222	.	C	T	.	.	MAF_USDA=1.639
NC_035098.1	1705253	.	G	C	.	.	MAF_INRAE=12.5;MAF_USDA=10.0
NC_035098.1	1705275	.	C	T	.	.	MAF_INRAE=18.354;MAF_USDA=14.706
NC_035098.1	1705373	.	G	C	.	.	MAF_USDA=27.083
NC_035098.1	1705396	.	C	G	.	.	MAF_INRAE=6.329;MAF_USDA=4.706
NC_035098.1	1705490	.	A	G	.	.	MAF_INRAE=18.354;MAF_USDA=29.412
NC_035098.1	1705496	.	T	C	.	.	MAF_INRAE=20.253;MAF_USDA=14.118
NC_035098.1	1705497	.	C	T	.	.	MAF_USDA=1.639
NC_035098.1	1705510	.	C	T	.	.	MAF_INRAE=37.342;MAF_USDA=42.353
NC_035098.1	1705553	.	G	A	.	.	MAF_INRAE=34.81;MAF_USDA=18.824
NC_035098.1	1705565	.	A	G	.	.	MAF_INRAE=44.937;MAF_USDA=28.824
NC_035098.1	1705583	.	G	T	.	.	MAF_USDA=1.639
NC_035098.1	1705593	.	C	T	.	.	MAF_INRAE=44.937;MAF_USDA=28.235
NC_035098.1	1705624	.	C	T	.	.	MAF_INRAE=33.333
NC_035098.1	1705643	.	A	C	.	.	MAF_INRAE=17.722;MAF_USDA=28.235
NC_035098.1	1705699	.	C	T	.	.	MAF_INRAE=44.937;MAF_USDA=27.647
NC_035098.1	1705738	.	T	G	.	.	MAF_INRAE=2.5;MAF_USDA=10.588
NC_035098.1	1705748	.	G	A	.	.	MAF_USDA=10.0
NC_035098.1	1705761	.	G	A	.	.	MAF_USDA=2.941
NC_035098.1	1705790	.	G	A	.	.	MAF_INRAE=2.5
NC_035098.1	1705872	.	T	C	.	.	MAF_INRAE=2.5
NC_035098.1	1705873	.	T	C	.	.	MAF_INRAE=2.5
NC_035098.1	1705883	.	A	G	.	.	MAF_USDA=11.176
NC_035098.1	1705884	.	A	G	.	.	MAF_USDA=5.738
NC_035098.1	1705911	.	C	T	.	.	MAF_USDA=4.918
NC_035098.1	1705952	.	G	A	.	.	MAF_INRAE=6.329;MAF_USDA=8.929
NC_035098.1	1705981	.	A	G	.	.	MAF_INRAE=44.937;MAF_USDA=47.059
NC_035098.1	1706014	.	C	T	.	.	MAF_USDA=1.639
NC_035098.1	1706028	.	T	C	.	.	MAF_INRAE=2.5;MAF_USDA=2.083
NC_035098.1	1706107	.	C	T	.	.	MAF_INRAE=2.5
NC_035098.1	1706117	.	C	A	.	.	MAF_INRAE=7.595;MAF_USDA=15.294
NC_035098.1	1706158	.	T	G	.	.	MAF_INRAE=20.253;MAF_USDA=14.118
NC_035098.1	1706183	.	C	A	.	.	MAF_INRAE=6.329;MAF_USDA=12.5
NC_035098.1	1706211	.	G	A	.	.	MAF_USDA=5.738
NC_035098.1	1706232	.	A	T	.	.	MAF_INRAE=6.329;MAF_USDA=9.524
NC_035098.1	1706238	.	T	A	.	.	MAF_USDA=3.279
NC_035098.1	1706315	.	C	T	.	.	MAF_INRAE=12.5;MAF_USDA=9.412
NC_035098.1	1706339	.	T	C	.	.	MAF_USDA=11.765
NC_035098.1	1706347	.	C	T	.	.	MAF_INRAE=47.368;MAF_USDA=30.0
NC_035098.1	1706378	.	C	T	.	.	MAF_USDA=1.19
NC_035098.1	1706428	.	T	G	.	.	MAF_INRAE=46.667;MAF_USDA=36.585
NC_035098.1	1706495	.	G	A	.	.	MAF_INRAE=2.5;MAF_USDA=2.41
NC_035098.1	1706496	.	G	A	.	.	MAF_INRAE=2.5;MAF_USDA=2.41
NC_035098.1	1706526	.	C	A	.	.	MAF_USDA=1.667
NC_035098.1	1706527	.	G	T	.	.	MAF_USDA=1.667
NC_035098.1	1706543	.	G	A	.	.	MAF_USDA=4.167
NC_035098.1	1706622	.	C	A	.	.	MAF_INRAE=13.333;MAF_USDA=2.083
NC_035098.1	1706624	.	C	T	.	.	MAF_USDA=1.695
NC_035098.1	1706650	.	C	T	.	.	MAF_INRAE=10.833;MAF_USDA=14.458
NC_035098.1	1706722	.	C	A	.	.	MAF_INRAE=11.667;MAF_USDA=17.262
NC_035098.1	1706763	.	G	A	.	.	MAF_INRAE=14.167;MAF_USDA=16.071
NC_035098.1	1706812	.	G	A	.	.	MAF_USDA=5.0
NC_035098.1	1706874	.	C	T	.	.	MAF_INRAE=11.667;MAF_USDA=27.083
NC_035098.1	1706962	.	C	T	.	.	MAF_INRAE=14.167;MAF_USDA=9.524
NC_035098.1	1707074	.	C	A	.	.	MAF_INRAE=1.667;MAF_USDA=18.75
NC_035098.1	1707142	.	CGGGGGG	CGGGGGT	.	.	MAF_USDA=4.167
NC_035098.1	1707161	.	C	T	.	.	MAF_INRAE=48.734;MAF_USDA=47.917
NC_035098.1	1707186	.	G	C	.	.	MAF_INRAE=8.861;MAF_USDA=16.471
NC_035098.1	1707200	.	C	A	.	.	MAF_INRAE=9.167;MAF_USDA=1.176
NC_035098.1	1707258	.	C	T	.	.	MAF_USDA=4.098
NC_035098.1	1707275	.	C	T	.	.	MAF_INRAE=35.443;MAF_USDA=18.235
NC_035098.1	1707315	.	G	A	.	.	MAF_USDA=10.0
NC_035098.1	1707368	.	G	A	.	.	MAF_USDA=4.098
NC_035098.1	1707370	.	T	C	.	.	MAF_INRAE=8.861;MAF_USDA=8.235
NC_035098.1	1707400	.	A	G	.	.	MAF_INRAE=9.167
NC_035098.1	1707403	.	C	G	.	.	MAF_INRAE=9.167
NC_035098.1	1707479	.	G	T	.	.	MAF_USDA=2.459
NC_035098.1	1707631	.	T	A	.	.	MAF_USDA=4.918
NC_035098.1	1707678	.	G	T	.	.	MAF_INRAE=3.333;MAF_USDA=10.588
NC_035098.1	1707734	.	T	C	.	.	MAF_USDA=1.639
NC_035098.1	1707736	.	T	C	.	.	MAF_INRAE=32.911;MAF_USDA=13.934
NC_035098.1	1707830	.	A	G	.	.	MAF_INRAE=17.089;MAF_USDA=9.836
NC_035098.1	1707832	.	A	T	.	.	MAF_INRAE=3.333;MAF_USDA=14.706
NC_035098.1	1707836	.	A	C	.	.	MAF_USDA=1.765
NC_035098.1	1707901	.	A	G	.	.	MAF_INRAE=13.291;MAF_USDA=28.824
NC_035098.1	1707922	.	T	C	.	.	MAF_USDA=2.459
NC_035098.1	1707974	.	A	C	.	.	MAF_USDA=4.918
NC_035098.1	1708016	.	C	A	.	.	MAF_USDA=2.353
NC_035098.1	1708025	.	A	C	.	.	MAF_USDA=14.118
NC_035098.1	1708026	.	C	A	.	.	MAF_USDA=26.471
NC_035098.1	1708082	.	T	A	.	.	MAF_INRAE=2.532;MAF_USDA=14.583
NC_035098.1	1708095	.	T	G	.	.	MAF_USDA=20.0
NC_035098.1	1708109	.	T	C	.	.	MAF_INRAE=27.215;MAF_USDA=15.294
NC_035098.1	1708128	.	C	T	.	.	MAF_INRAE=44.304;MAF_USDA=30.588
NC_035098.1	1708166	.	C	A	.	.	MAF_USDA=1.765
NC_035098.1	1708214	.	G	T	.	.	MAF_INRAE=3.333
NC_035098.1	1708227	.	A	G	.	.	MAF_INRAE=3.333;MAF_USDA=16.393
NC_035098.1	1708255	.	A	C	.	.	MAF_INRAE=3.333
NC_035098.1	1708416	.	G	A	.	.	MAF_INRAE=29.747;MAF_USDA=41.667
NC_035098.1	1708430	.	T	A	.	.	MAF_USDA=2.459
NC_035098.1	1708559	.	C	A	.	.	MAF_INRAE=19.62;MAF_USDA=13.529
NC_035098.1	1708573	.	T	C	.	.	MAF_USDA=7.059
NC_035098.1	1708581	.	GCT	GCC	.	.	MAF_USDA=21.739
NC_035098.1	1708592	.	C	A	.	.	MAF_INRAE=2.5
NC_035098.1	1708644	.	A	T	.	.	MAF_INRAE=39.873;MAF_USDA=7.059
NC_035098.1	1708646	.	T	G	.	.	MAF_INRAE=42.5;MAF_USDA=7.059
NC_035098.1	1708861	.	A	G	.	.	MAF_USDA=6.557
NC_035098.1	1708898	.	G	A	.	.	MAF_INRAE=18.354;MAF_USDA=14.118
NC_035098.1	1709066	.	T	G	.	.	MAF_INRAE=36.709;MAF_USDA=24.706
NC_035098.1	1709067	.	A	G	.	.	MAF_USDA=1.639
NC_035098.1	1709143	.	A	G	.	.	MAF_USDA=13.115
NC_035098.1	1709174	.	A	G	.	.	MAF_USDA=2.459
NC_035098.1	1709189	.	A	G	.	.	MAF_USDA=1.639
NC_035098.1	1709199	.	C	A	.	.	MAF_INRAE=9.167;MAF_USDA=2.083
NC_035098.1	1709221	.	G	A	.	.	MAF_INRAE=9.167;MAF_USDA=1.765
NC_035098.1	1709237	.	C	T	.	.	MAF_INRAE=2.532;MAF_USDA=18.75
NC_035098.1	1709327	.	G	A	.	.	MAF_INRAE=2.532;MAF_USDA=12.5
NC_035098.1	1709328	.	G	A	.	.	MAF_INRAE=5.263;MAF_USDA=37.647
NC_035098.1	1709343	.	T	G	.	.	MAF_USDA=2.459
NC_035098.1	1709353	.	A	C	.	.	MAF_USDA=1.639
NC_035098.1	1709359	.	C	T	.	.	MAF_USDA=2.459
NC_035098.1	1709360	.	A	G	.	.	MAF_INRAE=5.263;MAF_USDA=20.0
NC_035098.1	1709395	.	T	C	.	.	MAF_USDA=18.824
NC_035098.1	1709422	.	C	T	.	.	MAF_USDA=1.639
NC_035098.1	1709518	.	T	C	.	.	MAF_INRAE=5.263
NC_035098.1	1710299	.	T	A	.	.	MAF_USDA=2.083
NC_035098.1	1710310	.	G	A	.	.	MAF_USDA=27.083
NC_035098.1	1710357	.	A	G	.	.	MAF_USDA=5.882
NC_035098.1	1710365	.	G	A	.	.	MAF_USDA=3.279
NC_035098.1	1710484	.	T	C	.	.	MAF_INRAE=15.0;MAF_USDA=11.765
NC_035098.1	1710500	.	T	G	.	.	MAF_INRAE=8.228;MAF_USDA=15.882
NC_035098.1	1710505	.	C	A	.	.	MAF_INRAE=2.532;MAF_USDA=14.583
NC_035098.1	1710702	.	A	T	.	.	MAF_INRAE=5.063;MAF_USDA=12.5
NC_035098.1	1710710	.	A	T	.	.	MAF_USDA=4.098
NC_035098.1	1710761	.	G	A	.	.	MAF_USDA=1.639
NC_035098.1	1710782	.	A	C	.	.	MAF_INRAE=4.167
NC_035098.1	1710827	.	G	A	.	.	MAF_INRAE=22.152;MAF_USDA=23.529
NC_035098.1	1710899	.	T	C	.	.	MAF_INRAE=5.263;MAF_USDA=14.583
NC_035098.1	1710934	.	A	G	.	.	MAF_USDA=1.639
NC_035098.1	1710938	.	A	T	.	.	MAF_INRAE=2.5;MAF_USDA=2.083
NC_035098.1	1710942	.	G	A	.	.	MAF_INRAE=4.167
NC_035098.1	1710958	.	C	A	.	.	MAF_INRAE=19.62;MAF_USDA=41.176
NC_035098.1	1710969	.	T	A	.	.	MAF_USDA=1.639
NC_035098.1	1711193	.	A	C	.	.	MAF_INRAE=3.333;MAF_USDA=9.167
NC_035098.1	1711237	.	C	A	.	.	MAF_INRAE=14.167
NC_035098.1	1711244	.	C	G	.	.	MAF_INRAE=3.333;MAF_USDA=10.169
NC_035098.1	1711259	.	G	C	.	.	MAF_INRAE=41.772
NC_035098.1	1711274	.	T	A	.	.	MAF_INRAE=41.772
NC_035098.1	1711297	.	T	A	.	.	MAF_USDA=4.167
NC_035098.1	1711300	.	A	T	.	.	MAF_INRAE=1.667
NC_035098.1	1711302	.	T	A	.	.	MAF_USDA=10.0
NC_035098.1	1711347	.	A	G	.	.	MAF_INRAE=3.333
NC_035098.1	1711359	.	A	G	.	.	MAF_INRAE=15.789;MAF_USDA=18.75
NC_035098.1	1711402	.	T	A	.	.	MAF_INRAE=1.667
NC_035098.1	1711403	.	A	G	.	.	MAF_INRAE=4.167
NC_035098.1	1711406	.	A	C	.	.	MAF_INRAE=1.667
NC_035098.1	1711408	.	G	T	.	.	MAF_INRAE=2.532;MAF_USDA=14.583
NC_035098.1	1711410	.	G	T	.	.	MAF_INRAE=17.089;MAF_USDA=8.621
NC_035098.1	1711445	.	A	G	.	.	MAF_INRAE=2.532;MAF_USDA=8.333
NC_035098.1	1711490	.	T	C	.	.	MAF_USDA=4.167
NC_035098.1	1711550	.	T	A	.	.	MAF_INRAE=2.532;MAF_USDA=9.412
NC_035098.1	1711558	.	T	G	.	.	MAF_USDA=4.098
NC_035098.1	1711584	.	C	T	.	.	MAF_INRAE=6.667;MAF_USDA=1.639
NC_035098.1	1711692	.	T	A	.	.	MAF_USDA=3.39
NC_035098.1	1711735	.	C	A	.	.	MAF_USDA=2.083
NC_035098.1	1711742	.	A	T	.	.	MAF_USDA=2.083
NC_035098.1	1711758	.	A	G	.	.	MAF_USDA=9.412
NC_035098.1	1711787	.	A	C	.	.	MAF_USDA=4.098
NC_035098.1	1711815	.	T	A	.	.	MAF_USDA=3.279
NC_035098.1	1711822	.	A	T	.	.	MAF_USDA=3.279
NC_035098.1	1711827	.	G	A	.	.	MAF_USDA=3.279
NC_035098.1	1711828	.	A	G	.	.	MAF_USDA=3.279
NC_035098.1	1711834	.	A	G	.	.	MAF_USDA=4.918
NC_035098.1	1711839	.	G	A	.	.	MAF_USDA=4.918
NC_035098.1	1711905	.	G	T	.	.	MAF_INRAE=3.333;MAF_USDA=2.941
NC_035098.1	1711906	.	C	T	.	.	MAF_INRAE=3.333;MAF_USDA=2.941
NC_035098.1	1712005	.	A	G	.	.	MAF_USDA=1.639
NC_035098.1	1712052	.	A	G	.	.	MAF_INRAE=21.667;MAF_USDA=11.765
NC_035098.1	1712057	.	A	T	.	.	MAF_INRAE=6.329;MAF_USDA=7.647
NC_035098.1	1712135	.	A	G	.	.	MAF_INRAE=2.5
NC_035098.1	1712173	.	G	A	.	.	MAF_USDA=1.667
NC_035098.1	1712232	.	A	C	.	.	MAF_INRAE=38.608;MAF_USDA=8.235
NC_035098.1	1712281	.	A	G	.	.	MAF_INRAE=1.667
NC_035098.1	1712356	.	C	A	.	.	MAF_INRAE=36.076;MAF_USDA=30.588
NC_035098.1	1712357	.	A	T	.	.	MAF_INRAE=30.833;MAF_USDA=30.588
NC_035098.1	1712395	.	C	T	.	.	MAF_INRAE=2.5;MAF_USDA=1.639
NC_035098.1	1712474	.	C	T	.	.	MAF_USDA=3.279
NC_035098.1	1712551	.	G	C	.	.	MAF_INRAE=16.667;MAF_USDA=12.295
NC_035098.1	1712676	.	C	A	.	.	MAF_INRAE=3.333;MAF_USDA=9.016
NC_035098.1	1712731	.	A	T	.	.	MAF_USDA=1.176
NC_035098.1	1712891	.	A	T	.	.	MAF_INRAE=30.38;MAF_USDA=15.294
NC_035098.1	1712949	.	A	G	.	.	MAF_INRAE=2.5
NC_035098.1	1712969	.	A	G	.	.	MAF_USDA=3.279
NC_035098.1	1713004	.	T	A	.	.	MAF_USDA=2.459
NC_035098.1	1713086	.	C	A	.	.	MAF_INRAE=2.532;MAF_USDA=5.882
NC_035098.1	1713134	.	A	T	.	.	MAF_INRAE=22.152;MAF_USDA=12.353
NC_035098.1	1713289	.	G	A	.	.	MAF_INRAE=3.333;MAF_USDA=4.918
NC_035098.1	1713380	.	T	G	.	.	MAF_INRAE=3.333;MAF_USDA=10.0
NC_035098.1	1713390	.	G	T	.	.	MAF_INRAE=15.833;MAF_USDA=18.235
NC_035098.1	1713404	.	G	T	.	.	MAF_USDA=2.083
NC_035098.1	1713408	.	A	C	.	.	MAF_USDA=2.083
NC_035098.1	1713489	.	C	A	.	.	MAF_INRAE=5.833;MAF_USDA=17.059
NC_035098.1	1713499	.	T	A	.	.	MAF_INRAE=9.167;MAF_USDA=1.176
NC_035098.1	1713577	.	T	C	.	.	MAF_INRAE=3.333;MAF_USDA=7.059
NC_035098.1	1713602	.	C	G	.	.	MAF_INRAE=3.333;MAF_USDA=9.836
NC_035098.1	1713605	.	T	C	.	.	MAF_INRAE=9.494;MAF_USDA=8.235
NC_035098.1	1713757	.	T	A	.	.	MAF_INRAE=2.5
NC_035098.1	1713768	.	A	C	.	.	MAF_INRAE=2.5
NC_035098.1	1713804	.	G	A	.	.	MAF_INRAE=40.506;MAF_USDA=36.471
NC_035098.1	1713815	.	T	C	.	.	MAF_INRAE=2.5
NC_035098.1	1713817	.	G	A	.	.	MAF_USDA=3.279
NC_035098.1	1713833	.	C	A	.	.	MAF_INRAE=23.418;MAF_USDA=20.0
NC_035098.1	1713836	.	G	T	.	.	MAF_USDA=16.471
NC_035098.1	1713997	.	C	T	.	.	MAF_INRAE=3.333;MAF_USDA=4.918
NC_035098.1	1714023	.	T	G	.	.	MAF_INRAE=3.333;MAF_USDA=2.941
NC_035098.1	1714033	.	A	C	.	.	MAF_INRAE=4.167
NC_035098.1	1714081	.	A	G	.	.	MAF_INRAE=3.333;MAF_USDA=5.738
NC_035098.1	1714166	.	G	A	.	.	MAF_USDA=1.639
NC_035098.1	1714198	.	C	A	.	.	MAF_INRAE=2.5
NC_035098.1	1714481	.	G	T	.	.	MAF_USDA=5.738
NC_035098.1	1714498	.	C	T	.	.	MAF_INRAE=24.051;MAF_USDA=35.294
NC_035098.1	1714517	.	G	T	.	.	MAF_USDA=3.279
NC_035098.1	1714526	.	A	C	.	.	MAF_INRAE=14.167;MAF_USDA=16.471
NC_035098.1	1714528	.	A	T	.	.	MAF_INRAE=4.167;MAF_USDA=1.639
NC_035098.1	1714530	.	G	T	.	.	MAF_INRAE=22.152;MAF_USDA=24.706
NC_035098.1	1714531	.	A	G	.	.	MAF_USDA=4.167
NC_035098.1	1714550	.	T	C	.	.	MAF_USDA=1.765
NC_035098.1	1714574	.	T	C	.	.	MAF_USDA=2.5
NC_035098.1	1714591	.	A	C	.	.	MAF_INRAE=11.667;MAF_USDA=2.941
NC_035098.1	1714614	.	A	G	.	.	MAF_INRAE=4.167;MAF_USDA=1.639
NC_035098.1	1714748	.	A	T	.	.	MAF_INRAE=32.278;MAF_USDA=34.706
NC_035098.1	1714851	.	A	G	.	.	MAF_INRAE=6.329;MAF_USDA=12.5
NC_035098.1	1714881	.	C	A	.	.	MAF_INRAE=3.333;MAF_USDA=2.941
NC_035098.1	1714920	.	A	G	.	.	MAF_INRAE=29.114;MAF_USDA=27.647
NC_035098.1	1714932	.	A	C	.	.	MAF_INRAE=45.57;MAF_USDA=41.176
NC_035098.1	1714954	.	T	C	.	.	MAF_INRAE=7.5;MAF_USDA=9.412
NC_035098.1	1715074	.	T	A	.	.	MAF_INRAE=3.333
NC_035098.1	1715110	.	C	T	.	.	MAF_INRAE=3.333;MAF_USDA=2.941
NC_035098.1	1715117	.	G	A	.	.	MAF_INRAE=2.5;MAF_USDA=6.557
NC_035098.1	1715165	.	T	A	.	.	MAF_INRAE=2.5
NC_035098.1	1715212	.	T	C	.	.	MAF_INRAE=36.076;MAF_USDA=35.882
NC_035098.1	1715279	.	A	G	.	.	MAF_INRAE=31.013;MAF_USDA=27.059
NC_035098.1	1715314	.	A	G	.	.	MAF_INRAE=31.013;MAF_USDA=26.471
NC_035098.1	1715405	.	A	G	.	.	MAF_INRAE=2.532;MAF_USDA=4.706
NC_035098.1	1715449	.	G	C	.	.	MAF_INRAE=18.987;MAF_USDA=23.529
NC_035098.1	1715522	.	G	A	.	.	MAF_INRAE=13.924;MAF_USDA=7.377
NC_035098.1	1715544	.	T	C	.	.	MAF_USDA=1.639
NC_035098.1	1715556	.	T	C	.	.	MAF_INRAE=8.333
NC_035098.1	1715571	.	A	G	.	.	MAF_INRAE=2.5;MAF_USDA=9.016
NC_035098.1	1715583	.	T	A	.	.	MAF_USDA=1.639
NC_035098.1	1715618	.	T	A	.	.	MAF_INRAE=9.167;MAF_USDA=1.765
NC_035098.1	1715621	.	G	A	.	.	MAF_INRAE=2.532;MAF_USDA=4.706
NC_035098.1	1715628	.	A	G	.	.	MAF_INRAE=4.167;MAF_USDA=4.118
NC_035098.1	1715630	.	A	T	.	.	MAF_INRAE=13.924;MAF_USDA=7.377
NC_035098.1	1715737	.	A	T	.	.	MAF_USDA=2.459
NC_035098.1	1715788	.	C	T	.	.	MAF_INRAE=22.152;MAF_USDA=26.471
NC_035098.1	1715858	.	C	T	.	.	MAF_USDA=2.941
NC_035098.1	1715876	.	T	G	.	.	MAF_USDA=3.279
NC_035098.1	1716048	.	C	T	.	.	MAF_USDA=2.941
NC_035098.1	1716091	.	G	T	.	.	MAF_USDA=4.706
NC_035098.1	1716152	.	T	A	.	.	MAF_INRAE=33.544;MAF_USDA=48.214
NC_035098.1	1716216	.	T	C	.	.	MAF_INRAE=24.051;MAF_USDA=31.765
NC_035098.1	1716351	.	A	C	.	.	MAF_USDA=1.639
NC_035098.1	1716379	.	T	C	.	.	MAF_INRAE=2.5;MAF_USDA=1.765
NC_035098.1	1716400	.	G	T	.	.	MAF_INRAE=3.333;MAF_USDA=3.279
NC_035098.1	1716405	.	G	A	.	.	MAF_USDA=3.279
NC_035098.1	1716414	.	C	T	.	.	MAF_USDA=4.098
NC_035098.1	1716415	.	T	A	.	.	MAF_USDA=4.098
NC_035098.1	1716419	.	C	T	.	.	MAF_USDA=1.765
NC_035098.1	1716426	.	T	C	.	.	MAF_USDA=1.639
NC_035098.1	1716484	.	A	C	.	.	MAF_USDA=1.765
NC_035098.1	1716541	.	T	C	.	.	MAF_INRAE=26.582;MAF_USDA=39.412
NC_035098.1	1716558	.	T	G	.	.	MAF_INRAE=22.152;MAF_USDA=29.412
NC_035098.1	1716591	.	C	A	.	.	MAF_INRAE=13.924;MAF_USDA=7.377
NC_035098.1	1716680	.	G	T	.	.	MAF_USDA=5.294
NC_035098.1	1716701	.	G	A	.	.	MAF_INRAE=6.962;MAF_USDA=12.5
NC_035098.1	1716702	.	A	T	.	.	MAF_INRAE=2.5
NC_035098.1	1716729	.	C	T	.	.	MAF_INRAE=2.5;MAF_USDA=10.588
NC_035098.1	1716767	.	T	A	.	.	MAF_USDA=5.294
NC_035098.1	1716775	.	C	A	.	.	MAF_INRAE=3.333;MAF_USDA=4.098
NC_035098.1	1716802	.	T	A	.	.	MAF_INRAE=2.532;MAF_USDA=14.583
NC_035098.1	1716815	.	A	C	.	.	MAF_USDA=5.294
NC_035098.1	1716912	.	C	A	.	.	MAF_INRAE=2.5
NC_035098.1	1716969	.	G	A	.	.	MAF_USDA=5.294
NC_035098.1	1716996	.	T	C	.	.	MAF_USDA=14.706
NC_035098.1	1717064	.	T	A	.	.	MAF_USDA=2.941
NC_035098.1	1717081	.	T	G	.	.	MAF_INRAE=22.152;MAF_USDA=25.882
NC_035098.1	1717116	.	G	A	.	.	MAF_USDA=5.882
NC_035098.1	1717125	.	A	T	.	.	MAF_INRAE=22.152;MAF_USDA=26.471
NC_035098.1	1717128	.	T	G	.	.	MAF_INRAE=9.167;MAF_USDA=1.176
NC_035098.1	1717212	.	C	A	.	.	MAF_USDA=5.882
NC_035098.1	1717227	.	A	G	.	.	MAF_INRAE=9.167;MAF_USDA=1.176
NC_035098.1	1717256	.	A	G	.	.	MAF_USDA=5.882
NC_035098.1	1717282	.	C	T	.	.	MAF_USDA=1.765
NC_035098.1	1717316	.	G	A	.	.	MAF_INRAE=9.167;MAF_USDA=2.083
NC_035098.1	1717325	.	A	G	.	.	MAF_INRAE=3.333
NC_035098.1	1717380	.	A	T	.	.	MAF_INRAE=3.333
NC_035098.1	1717426	.	G	A	.	.	MAF_USDA=4.098
NC_035098.1	1717465	.	T	G	.	.	MAF_USDA=1.639
NC_035098.1	1717521	.	T	C	.	.	MAF_INRAE=5.696;MAF_USDA=12.5
NC_035098.1	1717549	.	A	T	.	.	MAF_USDA=9.412
NC_035098.1	1717601	.	G	C	.	.	MAF_INRAE=6.667;MAF_USDA=8.824
NC_035098.1	1717645	.	C	T	.	.	MAF_USDA=3.279
NC_035098.1	1717739	.	G	T	.	.	MAF_USDA=3.529
NC_035098.1	1717764	.	T	C	.	.	MAF_INRAE=10.0;MAF_USDA=29.412
NC_035098.1	1717860	.	C	G	.	.	MAF_USDA=3.279
NC_035098.1	1717912	.	A	G	.	.	MAF_INRAE=44.167;MAF_USDA=4.167
NC_035098.1	1717956	.	G	T	.	.	MAF_INRAE=9.167;MAF_USDA=5.294
NC_035098.1	1718117	.	A	T	.	.	MAF_USDA=5.294
NC_035098.1	1718189	.	G	T	.	.	MAF_USDA=2.083
NC_035098.1	1718203	.	T	C	.	.	MAF_USDA=1.639
NC_035098.1	1718301	.	A	G	.	.	MAF_INRAE=3.333;MAF_USDA=4.918
NC_035098.1	1718310	.	G	A	.	.	MAF_INRAE=6.329;MAF_USDA=12.5
NC_035098.1	1718374	.	G	T	.	.	MAF_INRAE=3.333
NC_035098.1	1718435	.	C	T	.	.	MAF_USDA=2.353
NC_035098.1	1718759	.	G	A	.	.	MAF_USDA=4.098
NC_035098.1	1718764	.	A	T	.	.	MAF_INRAE=5.063;MAF_USDA=31.176
NC_035098.1	1718895	.	C	A	.	.	MAF_INRAE=2.5
NC_035098.1	1718906	.	C	G	.	.	MAF_USDA=4.918
NC_035098.1	1718914	.	G	T	.	.	MAF_INRAE=6.962;MAF_USDA=6.471
NC_035098.1	1718934	.	A	G	.	.	MAF_INRAE=1.667;MAF_USDA=2.941
NC_035098.1	1718974	.	T	A	.	.	MAF_USDA=1.765
NC_035098.1	1719127	.	A	T	.	.	MAF_USDA=2.083
NC_035098.1	1719130	.	A	T	.	.	MAF_INRAE=5.263;MAF_USDA=12.5
NC_035098.1	1719131	.	A	T	.	.	MAF_USDA=4.167
NC_035098.1	1719133	.	A	T	.	.	MAF_USDA=14.583
NC_035098.1	1719135	.	A	T	.	.	MAF_INRAE=5.0
NC_035098.1	1719137	.	A	T	.	.	MAF_USDA=27.083
NC_035098.1	1719170	.	C	A	.	.	MAF_INRAE=2.532;MAF_USDA=5.294
NC_035098.1	1719187	.	C	A	.	.	MAF_INRAE=3.333;MAF_USDA=2.083
NC_035098.1	1719196	.	T	A	.	.	MAF_USDA=7.377
NC_035098.1	1719197	.	A	T	.	.	MAF_INRAE=25.316;MAF_USDA=44.118
NC_035098.1	1719198	.	A	T	.	.	MAF_USDA=45.902
NC_035098.1	1719216	.	T	C	.	.	MAF_INRAE=10.0;MAF_USDA=7.059
NC_035098.1	1719281	.	G	T	.	.	MAF_USDA=2.353
NC_035098.1	1719329	.	A	G	.	.	MAF_INRAE=31.646;MAF_USDA=48.824
NC_035098.1	1719336	.	C	G	.	.	MAF_USDA=3.279
NC_035098.1	1719412	.	G	A	.	.	MAF_USDA=7.377
NC_035098.1	1719535	.	G	A	.	.	MAF_USDA=3.279
NC_035098.1	1719560	.	C	T	.	.	MAF_INRAE=6.962;MAF_USDA=12.5
NC_035098.1	1719604	.	T	A	.	.	MAF_USDA=2.353
NC_035098.1	1719682	.	C	T	.	.	MAF_USDA=6.25
NC_035098.1	1719813	.	C	G	.	.	MAF_INRAE=18.354;MAF_USDA=22.353
NC_035098.1	1719865	.	A	T	.	.	MAF_USDA=5.294
NC_035098.1	1719972	.	C	G	.	.	MAF_INRAE=8.861;MAF_USDA=9.412
NC_035098.1	1719978	.	T	A	.	.	MAF_INRAE=31.579
NC_035098.1	1719989	.	A	C	.	.	MAF_INRAE=27.215;MAF_USDA=42.353
NC_035098.1	1719997	.	G	A	.	.	MAF_INRAE=4.167;MAF_USDA=4.118
NC_035098.1	1720042	.	T	A	.	.	MAF_USDA=1.639
NC_035098.1	1720155	.	G	T	.	.	MAF_USDA=3.529
NC_035098.1	1720161	.	G	T	.	.	MAF_USDA=1.639
NC_035098.1	1720297	.	C	A	.	.	MAF_USDA=2.353
NC_035098.1	1720384	.	A	C	.	.	MAF_USDA=3.529
NC_035098.1	1720434	.	A	T	.	.	MAF_INRAE=5.0;MAF_USDA=2.083
NC_035098.1	1720437	.	T	C	.	.	MAF_USDA=3.279
NC_035098.1	1720512	.	T	A	.	.	MAF_USDA=1.639
NC_035098.1	1720573	.	T	G	.	.	MAF_INRAE=18.354;MAF_USDA=23.214
NC_035098.1	1720585	.	G	A	.	.	MAF_INRAE=2.5
NC_035098.1	1720611	.	G	A	.	.	MAF_INRAE=2.5;MAF_USDA=2.083
NC_035098.1	1720647	.	T	C	.	.	MAF_INRAE=17.089;MAF_USDA=19.643
NC_035098.1	1720660	.	T	A	.	.	MAF_USDA=1.667
NC_035098.1	1720669	.	G	T	.	.	MAF_USDA=5.882
NC_035098.1	1720672	.	C	T	.	.	MAF_INRAE=2.5;MAF_USDA=2.083
NC_035098.1	1720684	.	A	C	.	.	MAF_USDA=15.574
NC_035098.1	1720687	.	G	T	.	.	MAF_USDA=7.377
NC_035098.1	1720692	.	G	T	.	.	MAF_INRAE=43.671
NC_035098.1	1720701	.	G	C	.	.	MAF_USDA=5.738
NC_035098.1	1720706	.	G	T	.	.	MAF_USDA=1.639
NC_035098.1	1720711	.	T	A	.	.	MAF_USDA=5.738
NC_035098.1	1720720	.	T	G	.	.	MAF_USDA=10.656
NC_035098.1	1720722	.	T	G	.	.	MAF_USDA=10.656
NC_035098.1	1720729	.	A	G	.	.	MAF_INRAE=1.667
NC_035098.1	1720730	.	T	C	.	.	MAF_INRAE=5.0;MAF_USDA=10.656
NC_035098.1	1720780	.	G	T	.	.	MAF_USDA=30.0
NC_035098.1	1720791	.	A	T	.	.	MAF_USDA=12.295
NC_035098.1	1720800	.	G	A	.	.	MAF_USDA=10.417
NC_035098.1	1720832	.	C	T	.	.	MAF_USDA=1.639
NC_035098.1	1720835	.	T	A	.	.	MAF_USDA=10.656
NC_035098.1	1720841	.	C	T	.	.	MAF_INRAE=20.833;MAF_USDA=27.059
NC_035098.1	1720842	.	G	T	.	.	MAF_INRAE=20.833;MAF_USDA=8.235
NC_035098.1	1720871	.	G	T	.	.	MAF_INRAE=11.667;MAF_USDA=7.647
NC_035098.1	1720872	.	A	C	.	.	MAF_USDA=8.197
NC_035098.1	1720884	.	C	G	.	.	MAF_INRAE=13.291;MAF_USDA=7.377
NC_035098.1	1720913	.	T	C	.	.	MAF_INRAE=20.253;MAF_USDA=19.672
NC_035098.1	1720920	.	A	G	.	.	MAF_USDA=4.098
NC_035098.1	1721075	.	G	A	.	.	MAF_INRAE=13.924;MAF_USDA=7.377
NC_035098.1	1721110	.	T	C	.	.	MAF_INRAE=35.0;MAF_USDA=3.279
NC_035098.1	1721115	.	T	C	.	.	MAF_INRAE=3.165;MAF_USDA=20.0
NC_035098.1	1721121	.	G	A	.	.	MAF_INRAE=7.595;MAF_USDA=34.118
NC_035098.1	1721130	.	A	C	.	.	MAF_INRAE=25.949
NC_035098.1	1721180	.	A	C	.	.	MAF_USDA=2.459
NC_035098.1	1721318	.	C	A	.	.	MAF_INRAE=18.987;MAF_USDA=28.824
NC_035098.1	1721415	.	T	C	.	.	MAF_INRAE=18.354;MAF_USDA=11.176
NC_035098.1	1721495	.	A	G	.	.	MAF_INRAE=43.671;MAF_USDA=36.471
NC_035098.1	1721595	.	C	A	.	.	MAF_INRAE=16.456;MAF_USDA=18.235
NC_035098.1	1721610	.	G	A	.	.	MAF_USDA=3.279
NC_035098.1	1721636	.	A	G	.	.	MAF_INRAE=10.833;MAF_USDA=14.118
NC_035098.1	1721647	.	A	G	.	.	MAF_INRAE=2.5;MAF_USDA=8.235
NC_035098.1	1721663	.	G	T	.	.	MAF_USDA=2.459
NC_035098.1	1721848	.	C	T	.	.	MAF_USDA=7.377
NC_035098.1	1721879	.	G	C	.	.	MAF_USDA=7.377
NC_035098.1	1721884	.	A	G	.	.	MAF_INRAE=10.833;MAF_USDA=15.882
NC_035098.1	1721890	.	T	A	.	.	MAF_INRAE=2.5;MAF_USDA=14.706
NC_035098.1	1721895	.	G	T	.	.	MAF_USDA=3.279
NC_035098.1	1721913	.	A	C	.	.	MAF_INRAE=22.785;MAF_USDA=20.0
NC_035098.1	1721917	.	A	C	.	.	MAF_USDA=1.639
NC_035098.1	1721981	.	T	G	.	.	MAF_USDA=4.918
NC_035098.1	1722058	.	A	G	.	.	MAF_USDA=4.098
NC_035098.1	1722146	.	T	C	.	.	MAF_INRAE=6.329;MAF_USDA=14.706
NC_035098.1	1722172	.	G	T	.	.	MAF_INRAE=2.5
NC_035098.1	1722214	.	T	C	.	.	MAF_INRAE=20.253;MAF_USDA=11.765
NC_035098.1	1722246	.	G	A	.	.	MAF_USDA=1.639
NC_035098.1	1722290	.	G	A	.	.	MAF_USDA=1.639
NC_035098.1	1722297	.	A	T	.	.	MAF_USDA=1.639
NC_035098.1	1722319	.	G	C	.	.	MAF_INRAE=2.532;MAF_USDA=14.583
NC_035098.1	1722362	.	A	G	.	.	MAF_INRAE=26.582;MAF_USDA=23.214
NC_035098.1	1722371	.	A	C	.	.	MAF_INRAE=10.759;MAF_USDA=8.333
NC_035098.1	1722386	.	G	A	.	.	MAF_USDA=1.786
NC_035098.1	1722442	.	A	C	.	.	MAF_INRAE=2.5;MAF_USDA=1.765
NC_035098.1	1722492	.	T	A	.	.	MAF_INRAE=11.392;MAF_USDA=10.0
NC_035098.1	1722580	.	T	A	.	.	MAF_INRAE=3.333;MAF_USDA=19.672
NC_035098.1	1722585	.	A	C	.	.	MAF_INRAE=2.5
NC_035098.1	1722620	.	T	A	.	.	MAF_INRAE=13.924;MAF_USDA=7.377
NC_035098.1	1722651	.	A	G	.	.	MAF_INRAE=31.646;MAF_USDA=28.235
NC_035098.1	1722701	.	C	T	.	.	MAF_USDA=6.25
NC_035098.1	1722711	.	G	T	.	.	MAF_INRAE=41.772;MAF_USDA=18.235
NC_035098.1	1722732	.	G	A	.	.	MAF_USDA=4.918
NC_035098.1	1722740	.	C	T	.	.	MAF_INRAE=41.772;MAF_USDA=21.176
NC_035098.1	1722831	.	G	C	.	.	MAF_USDA=48.824
NC_035098.1	1722844	.	T	C	.	.	MAF_USDA=1.639
NC_035098.1	1722861	.	C	T	.	.	MAF_USDA=4.918
NC_035098.1	1722892	.	G	A	.	.	MAF_USDA=2.459
NC_035098.1	1722904	.	G	A	.	.	MAF_USDA=4.098
NC_035098.1	1722909	.	C	T	.	.	MAF_USDA=16.667
NC_035098.1	1722959	.	G	T	.	.	MAF_USDA=6.25
NC_035098.1	1723019	.	G	A	.	.	MAF_USDA=2.083
NC_035098.1	1723132	.	G	T	.	.	MAF_USDA=2.976
NC_035098.1	1723148	.	A	G	.	.	MAF_USDA=37.5
NC_035098.1	1723207	.	C	T	.	.	MAF_USDA=18.75
NC_035098.1	1723221	.	G	A	.	.	MAF_USDA=14.706
NC_035098.1	1723225	.	CT	CA	.	.	MAF_USDA=22.917
NC_035098.1	1723228	.	C	T	.	.	MAF_USDA=22.917
NC_035098.1	1723232	.	A	G	.	.	MAF_USDA=22.917
NC_035098.1	1723236	.	C	T	.	.	MAF_USDA=25.294
NC_035098.1	1723257	.	G	A	.	.	MAF_USDA=2.459
NC_035098.1	1723263	.	T	A	.	.	MAF_USDA=3.279
NC_035098.1	1723267	.	C	T	.	.	MAF_INRAE=5.0;MAF_USDA=4.918
NC_035098.1	1723281	.	G	A	.	.	MAF_INRAE=5.0
NC_035098.1	1723286	.	G	A	.	.	MAF_INRAE=5.833
NC_035098.1	1723303	.	G	T	.	.	MAF_USDA=18.675
NC_035098.1	1723306	.	C	T	.	.	MAF_USDA=5.085
NC_035098.1	1723330	.	C	T	.	.	MAF_USDA=5.294
NC_035098.1	1723356	.	C	A	.	.	MAF_USDA=1.639
NC_035098.1	1723389	.	G	A	.	.	MAF_INRAE=41.772;MAF_USDA=15.294
NC_035098.1	1723396	.	G	C	.	.	MAF_INRAE=2.5
NC_035098.1	1723401	.	C	A	.	.	MAF_INRAE=11.392;MAF_USDA=25.294
NC_035098.1	1723492	.	C	T	.	.	MAF_INRAE=1.667;MAF_USDA=2.083
NC_035098.1	1723518	.	C	T	.	.	MAF_USDA=1.176
NC_035098.1	1723548	.	G	A	.	.	MAF_INRAE=5.263;MAF_USDA=25.882
NC_035098.1	1723552	.	C	T	.	.	MAF_USDA=2.083
NC_035098.1	1723564	.	T	C	.	.	MAF_USDA=2.083
NC_035098.1	1723634	.	C	T	.	.	MAF_INRAE=11.392;MAF_USDA=20.0
NC_035098.1	1723706	.	C	T	.	.	MAF_USDA=2.459
NC_035098.1	1723793	.	T	C	.	.	MAF_USDA=5.738
NC_035098.1	1723859	.	G	T	.	.	MAF_INRAE=15.833;MAF_USDA=8.824
NC_035098.1	1723870	.	C	A	.	.	MAF_INRAE=9.167;MAF_USDA=7.059
NC_035098.1	1723927	.	T	C	.	.	MAF_USDA=1.639
NC_035098.1	1723936	.	C	T	.	.	MAF_USDA=1.639
NC_035098.1	1723957	.	G	A	.	.	MAF_USDA=2.459
NC_035098.1	1724079	.	T	G	.	.	MAF_INRAE=40.506;MAF_USDA=42.353
NC_035098.1	1724096	.	A	T	.	.	MAF_INRAE=32.5
NC_035098.1	1724138	.	T	C	.	.	MAF_INRAE=33.333;MAF_USDA=20.0
NC_035098.1	1724213	.	C	A	.	.	MAF_INRAE=9.167;MAF_USDA=1.176
NC_035098.1	1724279	.	G	A	.	.	MAF_INRAE=33.333;MAF_USDA=7.377
NC_035098.1	1724534	.	T	G	.	.	MAF_USDA=3.279
NC_035098.1	1724564	.	A	T	.	.	MAF_USDA=2.459
NC_035098.1	1724577	.	T	G	.	.	MAF_INRAE=31.646;MAF_USDA=47.647
NC_035098.1	1724690	.	A	T	.	.	MAF_INRAE=35.0;MAF_USDA=3.279
NC_035098.1	1724708	.	C	T	.	.	MAF_INRAE=40.506;MAF_USDA=38.824
NC_035098.1	1724774	.	C	T	.	.	MAF_USDA=2.353
NC_035098.1	1724817	.	T	C	.	.	MAF_USDA=2.459
NC_035098.1	1724827	.	T	G	.	.	MAF_USDA=8.197
NC_035098.1	1724862	.	T	A	.	.	MAF_INRAE=15.823;MAF_USDA=10.714
NC_035098.1	1724870	.	C	T	.	.	MAF_USDA=3.333
NC_035098.1	1724913	.	G	A	.	.	MAF_USDA=4.918
NC_035098.1	1725006	.	T	G	.	.	MAF_INRAE=40.506;MAF_USDA=47.647
NC_035098.1	1725011	.	C	A	.	.	MAF_INRAE=13.924;MAF_USDA=7.377
NC_035098.1	1725014	.	G	T	.	.	MAF_INRAE=6.962;MAF_USDA=5.882
NC_035098.1	1725042	.	T	C	.	.	MAF_INRAE=33.333
NC_035098.1	1725074	.	G	A	.	.	MAF_INRAE=36.667;MAF_USDA=9.016
NC_035098.1	1725112	.	A	T	.	.	MAF_INRAE=4.167;MAF_USDA=2.459
NC_035098.1	1725155	.	C	T	.	.	MAF_USDA=4.118
NC_035098.1	1725182	.	T	G	.	.	MAF_INRAE=5.263;MAF_USDA=4.706
NC_035098.1	1725243	.	T	G	.	.	MAF_USDA=3.279
NC_035098.1	1725271	.	C	T	.	.	MAF_USDA=7.377
NC_035098.1	1725301	.	G	A	.	.	MAF_INRAE=24.684;MAF_USDA=33.529
NC_035098.1	1725304	.	G	A	.	.	MAF_USDA=1.765
NC_035098.1	1725312	.	A	G	.	.	MAF_USDA=2.083
NC_035098.1	1725314	.	A	T	.	.	MAF_USDA=1.765
NC_035098.1	1725317	.	G	C	.	.	MAF_USDA=2.083
NC_035098.1	1725348	.	A	T	.	.	MAF_USDA=2.459
NC_035098.1	1725373	.	A	T	.	.	MAF_INRAE=10.526;MAF_USDA=9.016
NC_035098.1	1725389	.	G	T	.	.	MAF_INRAE=4.167;MAF_USDA=4.098
NC_035098.1	1725399	.	A	G	.	.	MAF_USDA=1.176
NC_035098.1	1725512	.	C	A	.	.	MAF_INRAE=15.19;MAF_USDA=16.667
NC_035098.1	1725545	.	C	G	.	.	MAF_INRAE=15.19;MAF_USDA=20.0
NC_035098.1	1725585	.	C	T	.	.	MAF_USDA=7.377
NC_035098.1	1725614	.	C	G	.	.	MAF_INRAE=29.114;MAF_USDA=35.294
NC_035098.1	1725653	.	G	A	.	.	MAF_INRAE=30.38;MAF_USDA=27.647
NC_035098.1	1725696	.	C	T	.	.	MAF_INRAE=48.734;MAF_USDA=47.059
NC_035098.1	1725707	.	T	C	.	.	MAF_INRAE=25.316;MAF_USDA=25.294
NC_035098.1	1725785	.	A	T	.	.	MAF_USDA=4.118
NC_035098.1	1725837	.	C	A	.	.	MAF_USDA=2.459
NC_035098.1	1725861	.	A	T	.	.	MAF_USDA=4.167
NC_035098.1	1725879	.	C	A	.	.	MAF_INRAE=49.367;MAF_USDA=44.706
NC_035098.1	1725880	.	T	C	.	.	MAF_INRAE=38.333;MAF_USDA=42.353
NC_035098.1	1725924	.	G	T	.	.	MAF_INRAE=30.38;MAF_USDA=28.235
NC_035098.1	1725973	.	G	A	.	.	MAF_INRAE=21.053
NC_035098.1	1726013	.	A	T	.	.	MAF_USDA=1.639
NC_035098.1	1726044	.	A	G	.	.	MAF_INRAE=47.468;MAF_USDA=47.059
NC_035098.1	1726088	.	G	A	.	.	MAF_USDA=1.765
NC_035098.1	1726149	.	C	T	.	.	MAF_USDA=2.459
NC_035098.1	1726192	.	C	T	.	.	MAF_INRAE=16.456;MAF_USDA=12.941
NC_035098.1	1726227	.	C	T	.	.	MAF_INRAE=3.333;MAF_USDA=8.235
NC_035098.1	1726251	.	A	T	.	.	MAF_INRAE=3.165;MAF_USDA=15.294
NC_035098.1	1726260	.	C	G	.	.	MAF_INRAE=3.165;MAF_USDA=14.706
NC_035098.1	1726279	.	C	T	.	.	MAF_INRAE=9.167;MAF_USDA=1.176
NC_035098.1	1726307	.	T	C	.	.	MAF_USDA=1.639
NC_035098.1	1726350	.	T	A	.	.	MAF_INRAE=3.165;MAF_USDA=7.059
NC_035098.1	1726351	.	A	T	.	.	MAF_INRAE=9.167;MAF_USDA=1.176
NC_035098.1	1726381	.	T	C	.	.	MAF_INRAE=3.165;MAF_USDA=5.882
NC_035098.1	1726438	.	G	A	.	.	MAF_INRAE=11.392;MAF_USDA=32.353
NC_035098.1	1726446	.	A	G	.	.	MAF_INRAE=5.833;MAF_USDA=26.471
NC_035098.1	1726491	.	T	A	.	.	MAF_INRAE=12.5;MAF_USDA=28.235
NC_035098.1	1726517	.	G	C	.	.	MAF_INRAE=2.5;MAF_USDA=2.941
NC_035098.1	1726611	.	A	G	.	.	MAF_INRAE=31.667;MAF_USDA=44.068
NC_035098.1	1726617	.	A	C	.	.	MAF_USDA=3.39
NC_035098.1	1726641	.	T	C	.	.	MAF_INRAE=3.333;MAF_USDA=9.322
NC_035098.1	1726642	.	G	T	.	.	MAF_USDA=1.695
NC_035098.1	1726647	.	A	T	.	.	MAF_INRAE=3.333;MAF_USDA=14.407
NC_035098.1	1726674	.	C	T	.	.	MAF_INRAE=25.833;MAF_USDA=22.881
NC_035098.1	1726676	.	C	G	.	.	MAF_USDA=5.932
NC_035098.1	1726728	.	T	A	.	.	MAF_INRAE=3.333;MAF_USDA=12.712
NC_035098.1	1726731	.	G	A	.	.	MAF_INRAE=2.5
NC_035098.1	1726777	.	C	T	.	.	MAF_INRAE=7.5;MAF_USDA=1.695
NC_035098.1	1726789	.	T	C	.	.	MAF_INRAE=20.0;MAF_USDA=27.966
NC_035098.1	1726795	.	A	T	.	.	MAF_INRAE=7.5;MAF_USDA=1.695
NC_035098.1	1726805	.	T	C	.	.	MAF_USDA=3.39
NC_035098.1	1726808	.	G	A	.	.	MAF_USDA=1.695
NC_035098.1	1726829	.	T	A	.	.	MAF_INRAE=9.167
NC_035098.1	1726876	.	C	T	.	.	MAF_USDA=1.695
NC_035098.1	1726908	.	A	G	.	.	MAF_INRAE=13.333;MAF_USDA=24.576
NC_035098.1	1726952	.	A	C	.	.	MAF_INRAE=10.0;MAF_USDA=18.644
NC_035098.1	1726961	.	G	C	.	.	MAF_INRAE=30.833
NC_035098.1	1726980	.	G	T	.	.	MAF_INRAE=26.667;MAF_USDA=46.61
NC_035098.1	1727045	.	G	A	.	.	MAF_INRAE=33.333;MAF_USDA=26.271
NC_035098.1	1727059	.	G	T	.	.	MAF_USDA=4.237
NC_035098.1	1727077	.	A	G	.	.	MAF_USDA=10.417
NC_035098.1	1727079	.	C	G	.	.	MAF_USDA=10.417
NC_035098.1	1727088	.	T	G	.	.	MAF_INRAE=35.0
NC_035098.1	1727128	.	A	C	.	.	MAF_INRAE=6.962;MAF_USDA=10.588
NC_035098.1	1727129	.	G	T	.	.	MAF_INRAE=2.5
NC_035098.1	1727181	.	G	C	.	.	MAF_USDA=2.459
NC_035098.1	1727191	.	A	G	.	.	MAF_INRAE=42.5;MAF_USDA=8.824
NC_035098.1	1727201	.	A	G	.	.	MAF_INRAE=17.722;MAF_USDA=26.471
NC_035098.1	1727243	.	C	T	.	.	MAF_INRAE=5.063
NC_035098.1	1727244	.	G	T	.	.	MAF_USDA=2.083
NC_035098.1	1727245	.	G	T	.	.	MAF_USDA=1.639
NC_035098.1	1727257	.	T	A	.	.	MAF_USDA=2.459
NC_035098.1	1727319	.	G	C	.	.	MAF_INRAE=2.5
NC_035098.1	1727346	.	A	G	.	.	MAF_INRAE=9.167;MAF_USDA=1.176
NC_035098.1	1727373	.	C	T	.	.	MAF_INRAE=32.5
NC_035098.1	1727390	.	T	C	.	.	MAF_USDA=1.176
NC_035098.1	1727454	.	G	A	.	.	MAF_INRAE=46.835;MAF_USDA=32.941
NC_035098.1	1727455	.	C	A	.	.	MAF_USDA=1.639
NC_035098.1	1727458	.	G	A	.	.	MAF_INRAE=7.5;MAF_USDA=5.882
NC_035098.1	1727488	.	A	G	.	.	MAF_USDA=9.836
NC_035098.1	1727508	.	T	G	.	.	MAF_USDA=5.952
NC_035098.1	1727514	.	C	A	.	.	MAF_USDA=1.667
NC_035098.1	1727525	.	T	C	.	.	MAF_INRAE=6.667;MAF_USDA=1.667
NC_035098.1	1727572	.	T	G	.	.	MAF_INRAE=8.861;MAF_USDA=18.824
NC_035098.1	1727606	.	T	C	.	.	MAF_INRAE=4.167;MAF_USDA=12.353
NC_035098.1	1727642	.	G	A	.	.	MAF_INRAE=49.167
NC_035098.1	1727671	.	T	G	.	.	MAF_INRAE=2.5
NC_035098.1	1727685	.	T	A	.	.	MAF_INRAE=9.167;MAF_USDA=2.083
NC_035098.1	1727808	.	C	A	.	.	MAF_INRAE=8.333;MAF_USDA=8.235
NC_035098.1	1727860	.	C	A	.	.	MAF_INRAE=4.167
NC_035098.1	1727878	.	CATGT	CATGG	.	.	MAF_USDA=6.25
NC_035098.1	1727947	.	A	C	.	.	MAF_USDA=4.167
NC_035098.1	1728018	.	A	T	.	.	MAF_USDA=2.083
NC_035098.1	1728034	.	A	C	.	.	MAF_USDA=2.083
NC_035098.1	1728127	.	A	T	.	.	MAF_USDA=1.639
NC_035098.1	1728142	.	G	A	.	.	MAF_USDA=5.294
NC_035098.1	1728283	.	C	G	.	.	MAF_INRAE=6.667
NC_035098.1	1728299	.	C	T	.	.	MAF_USDA=15.833
NC_035098.1	1728345	.	G	C	.	.	MAF_USDA=15.574
NC_035098.1	1728349	.	A	C	.	.	MAF_USDA=5.294
NC_035098.1	1728419	.	G	C	.	.	MAF_USDA=5.294
NC_035098.1	1728440	.	C	T	.	.	MAF_USDA=9.016
NC_035098.1	1728455	.	C	A,G	.	.	MAF_INRAE=5.263
NC_035098.1	1728474	.	A	C	.	.	MAF_USDA=9.016
NC_035098.1	1728488	.	A	T	.	.	MAF_USDA=2.459
NC_035098.1	1728490	.	G	T	.	.	MAF_USDA=1.639
NC_035098.1	1728500	.	G	A	.	.	MAF_INRAE=49.367;MAF_USDA=41.765
NC_035098.1	1728540	.	T	C	.	.	MAF_INRAE=46.835;MAF_USDA=27.647
NC_035098.1	1728577	.	C	A	.	.	MAF_USDA=1.639
NC_035098.1	1728656	.	G	A	.	.	MAF_INRAE=31.579;MAF_USDA=2.459
NC_035098.1	1728697	.	G	T	.	.	MAF_INRAE=10.759;MAF_USDA=12.353
NC_035098.1	1728737	.	C	A	.	.	MAF_USDA=5.294
NC_035098.1	1728746	.	T	A	.	.	MAF_INRAE=6.962;MAF_USDA=5.882
NC_035098.1	1728786	.	T	G	.	.	MAF_INRAE=46.835;MAF_USDA=30.0
NC_035098.1	1728792	.	A	C	.	.	MAF_INRAE=31.646;MAF_USDA=40.0
NC_035098.1	1728796	.	C	A	.	.	MAF_INRAE=3.333;MAF_USDA=5.738
NC_035098.1	1728812	.	G	T	.	.	MAF_USDA=2.353
NC_035098.1	1728857	.	G	A	.	.	MAF_INRAE=32.278;MAF_USDA=11.765
NC_035098.1	1728867	.	G	A	.	.	MAF_INRAE=3.333;MAF_USDA=4.098
NC_035098.1	1728875	.	C	T	.	.	MAF_INRAE=33.333
NC_035098.1	1728879	.	T	C	.	.	MAF_USDA=6.557
NC_035098.1	1728890	.	T	A	.	.	MAF_USDA=4.918
NC_035098.1	1728906	.	A	C	.	.	MAF_INRAE=39.873
NC_035098.1	1728914	.	T	C	.	.	MAF_INRAE=11.667;MAF_USDA=4.098
NC_035098.1	1729005	.	T	C	.	.	MAF_USDA=3.279
NC_035098.1	1729037	.	G	T	.	.	MAF_INRAE=6.667;MAF_USDA=1.639
NC_035098.1	1729068	.	A	G	.	.	MAF_USDA=5.294
NC_035098.1	1729119	.	G	A	.	.	MAF_INRAE=41.139;MAF_USDA=45.882
NC_035098.1	1729124	.	A	G	.	.	MAF_INRAE=34.167;MAF_USDA=25.41
NC_035098.1	1729272	.	G	A	.	.	MAF_USDA=5.294
NC_035098.1	1729283	.	C	A	.	.	MAF_USDA=4.098
NC_035098.1	1729297	.	T	A	.	.	MAF_INRAE=10.526;MAF_USDA=18.75
NC_035098.1	1729365	.	A	T	.	.	MAF_INRAE=4.167;MAF_USDA=15.882
NC_035098.1	1729378	.	C	A	.	.	MAF_INRAE=3.333;MAF_USDA=6.557
NC_035098.1	1729397	.	T	A	.	.	MAF_USDA=2.459
NC_035098.1	1729421	.	G	T	.	.	MAF_INRAE=38.608;MAF_USDA=46.471
NC_035098.1	1729493	.	A	T	.	.	MAF_INRAE=31.013;MAF_USDA=27.059
NC_035098.1	1729502	.	G	T	.	.	MAF_INRAE=26.582;MAF_USDA=15.294
NC_035098.1	1729539	.	C	A	.	.	MAF_USDA=3.279
NC_035098.1	1729561	.	G	A	.	.	MAF_INRAE=34.167
NC_035098.1	1729584	.	T	A	.	.	MAF_USDA=1.639
NC_035098.1	1729585	.	A	C	.	.	MAF_INRAE=37.342;MAF_USDA=29.412
NC_035098.1	1729600	.	T	C	.	.	MAF_INRAE=37.342;MAF_USDA=31.765
NC_035098.1	1729678	.	T	C	.	.	MAF_INRAE=26.582;MAF_USDA=25.882
NC_035098.1	1729778	.	T	A	.	.	MAF_USDA=9.412
NC_035098.1	1729784	.	G	A	.	.	MAF_INRAE=5.0
NC_035098.1	1729816	.	A	C	.	.	MAF_INRAE=44.937;MAF_USDA=18.824
NC_035098.1	1729817	.	A	G	.	.	MAF_INRAE=22.5
NC_035098.1	1729874	.	A	G	.	.	MAF_INRAE=34.81;MAF_USDA=47.059
NC_035098.1	1729889	.	T	C	.	.	MAF_INRAE=48.101;MAF_USDA=22.353
NC_035098.1	1729906	.	G	A	.	.	MAF_USDA=4.918
NC_035098.1	1729911	.	A	C	.	.	MAF_INRAE=46.835;MAF_USDA=22.941
NC_035098.1	1729998	.	T	G	.	.	MAF_USDA=44.118
NC_035098.1	1730522	.	C	T	.	.	MAF_USDA=13.559
NC_035098.1	1730526	.	C	T	.	.	MAF_USDA=1.695
NC_035098.1	1732815	.	G	A	.	.	MAF_USDA=9.036
NC_035098.1	1732860	.	C	T	.	.	MAF_USDA=6.667
NC_035098.1	1732874	.	G	T	.	.	MAF_USDA=43.976
NC_035098.1	1732892	.	C	T	.	.	MAF_USDA=3.012
NC_035098.1	1732902	.	G	A	.	.	MAF_USDA=5.932
NC_035098.1	1732941	.	T	G	.	.	MAF_INRAE=39.873;MAF_USDA=35.119
NC_035098.1	1732946	.	G	T	.	.	MAF_INRAE=5.696;MAF_USDA=11.905
NC_035098.1	1732973	.	C	T	.	.	MAF_INRAE=32.911;MAF_USDA=16.471
NC_035098.1	1732983	.	T	A	.	.	MAF_USDA=4.918
NC_035098.1	1732984	.	C	A	.	.	MAF_USDA=4.918
NC_035098.1	1733048	.	T	C	.	.	MAF_USDA=2.459
NC_035098.1	1733210	.	G	A	.	.	MAF_USDA=1.639
NC_035098.1	1733231	.	C	T	.	.	MAF_INRAE=6.962;MAF_USDA=8.824
NC_035098.1	1733260	.	G	A	.	.	MAF_INRAE=6.667;MAF_USDA=22.917
NC_035098.1	1733332	.	T	G	.	.	MAF_USDA=1.765
NC_035098.1	1733436	.	C	T	.	.	MAF_INRAE=5.696;MAF_USDA=21.176
NC_035098.1	1733476	.	C	T	.	.	MAF_USDA=1.765
NC_035098.1	1733484	.	G	T	.	.	MAF_USDA=3.279
NC_035098.1	1733485	.	A	G	.	.	MAF_USDA=1.639
NC_035098.1	1733487	.	C	T	.	.	MAF_USDA=2.459
NC_035098.1	1733493	.	G	A	.	.	MAF_USDA=2.459
NC_035098.1	1733499	.	G	T	.	.	MAF_USDA=1.639
NC_035098.1	1733500	.	G	T	.	.	MAF_USDA=1.639
NC_035098.1	1733522	.	A	G	.	.	MAF_USDA=4.918
NC_035098.1	1733554	.	C	T	.	.	MAF_USDA=1.639
NC_035098.1	1733569	.	C	G	.	.	MAF_USDA=2.459
NC_035098.1	1733581	.	A	C	.	.	MAF_INRAE=2.532;MAF_USDA=14.583
NC_035098.1	1733625	.	G	A	.	.	MAF_INRAE=29.747;MAF_USDA=25.882
NC_035098.1	1733679	.	G	T	.	.	MAF_USDA=1.639
NC_035098.1	1733683	.	G	T	.	.	MAF_INRAE=25.949;MAF_USDA=29.412
NC_035098.1	1733700	.	T	A	.	.	MAF_INRAE=32.278;MAF_USDA=11.176
NC_035098.1	1733715	.	C	T	.	.	MAF_USDA=2.459
NC_035098.1	1733738	.	T	G	.	.	MAF_USDA=3.279
NC_035098.1	1733743	.	C	A	.	.	MAF_USDA=2.353
NC_035098.1	1733785	.	G	A	.	.	MAF_INRAE=33.333
NC_035098.1	1733793	.	A	G	.	.	MAF_USDA=9.836
NC_035098.1	1733865	.	C	T	.	.	MAF_USDA=2.353
NC_035098.1	1733898	.	A	G	.	.	MAF_USDA=1.639
NC_035098.1	1733901	.	G	A	.	.	MAF_INRAE=31.667
NC_035098.1	1733913	.	A	T	.	.	MAF_USDA=1.639
NC_035098.1	1733955	.	C	T	.	.	MAF_INRAE=2.5;MAF_USDA=7.647
NC_035098.1	1733975	.	C	A	.	.	MAF_USDA=1.765
NC_035098.1	1734020	.	T	C	.	.	MAF_USDA=2.083
NC_035098.1	1734037	.	G	A	.	.	MAF_USDA=2.083
NC_035098.1	1734073	.	G	T	.	.	MAF_INRAE=3.333;MAF_USDA=28.235
NC_035098.1	1734128	.	G	A	.	.	MAF_INRAE=25.949;MAF_USDA=28.235
NC_035098.1	1734131	.	T	C	.	.	MAF_USDA=7.377
NC_035098.1	1734137	.	A	G	.	.	MAF_INRAE=37.342;MAF_USDA=23.529
NC_035098.1	1734138	.	T	A	.	.	MAF_USDA=9.836
NC_035098.1	1734155	.	C	T	.	.	MAF_INRAE=5.696;MAF_USDA=8.824
NC_035098.1	1734210	.	T	A	.	.	MAF_INRAE=34.177;MAF_USDA=41.765
NC_035098.1	1734243	.	G	T	.	.	MAF_USDA=2.353
NC_035098.1	1734278	.	C	A	.	.	MAF_USDA=2.459
NC_035098.1	1734305	.	T	C	.	.	MAF_INRAE=33.544;MAF_USDA=25.294
NC_035098.1	1734358	.	C	T	.	.	MAF_INRAE=2.532;MAF_USDA=14.583
NC_035098.1	1734368	.	A	G	.	.	MAF_USDA=5.882
NC_035098.1	1734427	.	T	C	.	.	MAF_USDA=1.639
NC_035098.1	1734429	.	A	T	.	.	MAF_INRAE=13.924;MAF_USDA=7.377
NC_035098.1	1734455	.	A	T	.	.	MAF_USDA=5.085
NC_035098.1	1734506	.	G	C	.	.	MAF_INRAE=34.81;MAF_USDA=40.588
NC_035098.1	1734521	.	T	A	.	.	MAF_INRAE=34.81;MAF_USDA=25.294
NC_035098.1	1734575	.	A	T	.	.	MAF_USDA=9.836
NC_035098.1	1734676	.	G	C	.	.	MAF_INRAE=6.962;MAF_USDA=5.882
NC_035098.1	1734706	.	C	G	.	.	MAF_USDA=2.083
NC_035098.1	1734711	.	C	G	.	.	MAF_USDA=4.918
NC_035098.1	1734716	.	C	T	.	.	MAF_INRAE=24.051;MAF_USDA=11.765
NC_035098.1	1734738	.	C	G	.	.	MAF_INRAE=10.127;MAF_USDA=15.294
NC_035098.1	1734752	.	A	G	.	.	MAF_USDA=9.836
NC_035098.1	1734774	.	G	A	.	.	MAF_USDA=3.279
NC_035098.1	1734792	.	G	A	.	.	MAF_INRAE=25.949;MAF_USDA=24.118
NC_035098.1	1734807	.	G	A	.	.	MAF_INRAE=5.696;MAF_USDA=11.176
NC_035098.1	1734815	.	G	C	.	.	MAF_INRAE=23.418;MAF_USDA=11.176
NC_035098.1	1734848	.	C	A	.	.	MAF_INRAE=23.418;MAF_USDA=8.235
NC_035098.1	1734894	.	G	A	.	.	MAF_USDA=3.279
NC_035098.1	1734900	.	T	C	.	.	MAF_USDA=2.459
NC_035098.1	1734931	.	G	A	.	.	MAF_USDA=4.918
NC_035098.1	1734986	.	C	T	.	.	MAF_USDA=9.016
NC_035098.1	1735014	.	C	T	.	.	MAF_INRAE=9.167;MAF_USDA=2.083
NC_035098.1	1735035	.	G	A	.	.	MAF_INRAE=26.667;MAF_USDA=10.0
NC_035098.1	1735073	.	C	T	.	.	MAF_INRAE=13.924;MAF_USDA=4.918
NC_035098.1	1735081	.	G	A	.	.	MAF_USDA=9.836
NC_035098.1	1735090	.	G	A	.	.	MAF_USDA=4.706
NC_035098.1	1735102	.	G	T	.	.	MAF_INRAE=34.177;MAF_USDA=24.118
NC_035098.1	1735126	.	A	G	.	.	MAF_USDA=2.459
NC_035098.1	1735137	.	G	C	.	.	MAF_INRAE=23.418;MAF_USDA=8.824
NC_035098.1	1735153	.	G	A	.	.	MAF_INRAE=34.177;MAF_USDA=40.588
NC_035098.1	1735154	.	C	T	.	.	MAF_USDA=4.706
NC_035098.1	1735196	.	C	G	.	.	MAF_INRAE=23.418;MAF_USDA=10.588
NC_035098.1	1735206	.	G	A	.	.	MAF_INRAE=25.949;MAF_USDA=22.353
NC_035098.1	1735221	.	T	G	.	.	MAF_INRAE=34.177;MAF_USDA=25.882
NC_035098.1	1735320	.	C	G	.	.	MAF_USDA=1.639
NC_035098.1	1735332	.	T	A	.	.	MAF_USDA=1.765
NC_035098.1	1735463	.	C	G	.	.	MAF_USDA=2.083
NC_035098.1	1735500	.	C	T	.	.	MAF_INRAE=2.532;MAF_USDA=16.667
NC_035098.1	1735557	.	G	A	.	.	MAF_INRAE=10.833;MAF_USDA=43.75
NC_035098.1	1735581	.	C	T	.	.	MAF_INRAE=9.167;MAF_USDA=6.25
NC_035098.1	1735582	.	G	A	.	.	MAF_INRAE=3.333
NC_035098.1	1735671	.	G	A	.	.	MAF_INRAE=46.667;MAF_USDA=34.118
NC_035098.1	1735692	.	A	T	.	.	MAF_INRAE=45.833;MAF_USDA=37.059
NC_035098.1	1735699	.	T	C	.	.	MAF_USDA=2.459
NC_035098.1	1735707	.	T	C	.	.	MAF_INRAE=42.5;MAF_USDA=37.5
NC_035098.1	1735769	.	A	C	.	.	MAF_USDA=3.529
NC_035098.1	1735787	.	A	C	.	.	MAF_USDA=5.294
NC_035098.1	1735792	.	T	G	.	.	MAF_INRAE=41.667
NC_035098.1	1735804	.	G	A	.	.	MAF_USDA=1.765
NC_035098.1	1735811	.	A	G	.	.	MAF_INRAE=45.833;MAF_USDA=31.765
NC_035098.1	1735812	.	C	T	.	.	MAF_USDA=4.118
NC_035098.1	1735847	.	A	C	.	.	MAF_INRAE=35.443;MAF_USDA=35.882
NC_035098.1	1735856	.	A	C	.	.	MAF_INRAE=36.709;MAF_USDA=26.471
NC_035098.1	1735873	.	A	G	.	.	MAF_INRAE=36.709;MAF_USDA=28.824
NC_035098.1	1735914	.	T	A	.	.	MAF_INRAE=34.177;MAF_USDA=28.571
NC_035098.1	1735938	.	T	C	.	.	MAF_INRAE=32.911;MAF_USDA=23.529
NC_035098.1	1736020	.	A	C	.	.	MAF_USDA=10.588
NC_035098.1	1736025	.	C	T	.	.	MAF_USDA=2.941
NC_035098.1	1736049	.	C	T	.	.	MAF_INRAE=22.785;MAF_USDA=13.529
NC_035098.1	1736063	.	A	G	.	.	MAF_USDA=2.459
NC_035098.1	1736084	.	T	G	.	.	MAF_USDA=9.016
NC_035098.1	1736113	.	C	T	.	.	MAF_INRAE=8.333;MAF_USDA=4.118
NC_035098.1	1736123	.	C	T	.	.	MAF_USDA=4.918
NC_035098.1	1736136	.	C	A	.	.	MAF_USDA=1.639
NC_035098.1	1736194	.	G	A	.	.	MAF_INRAE=16.456;MAF_USDA=13.934
NC_035098.1	1736237	.	C	A	.	.	MAF_INRAE=34.81;MAF_USDA=30.0
NC_035098.1	1736305	.	A	C	.	.	MAF_USDA=2.459
NC_035098.1	1736401	.	A	G	.	.	MAF_INRAE=34.81;MAF_USDA=26.471
NC_035098.1	1736491	.	C	A	.	.	MAF_USDA=1.639
NC_035098.1	1736540	.	C	T	.	.	MAF_USDA=1.639
NC_035098.1	1736592	.	T	G	.	.	MAF_INRAE=3.333;MAF_USDA=4.098
NC_035098.1	1736660	.	C	T	.	.	MAF_USDA=2.459
NC_035098.1	1736694	.	G	A	.	.	MAF_INRAE=2.5;MAF_USDA=3.279
NC_035098.1	1736710	.	C	T	.	.	MAF_INRAE=48.734;MAF_USDA=35.294
NC_035098.1	1736726	.	G	A	.	.	MAF_USDA=8.929
NC_035098.1	1736795	.	T	A	.	.	MAF_USDA=4.118
NC_035098.1	1736814	.	A	C	.	.	MAF_INRAE=5.263;MAF_USDA=18.824
NC_035098.1	1736815	.	C	A	.	.	MAF_USDA=18.235
NC_035098.1	1736817	.	T	C	.	.	MAF_INRAE=5.833;MAF_USDA=10.588
NC_035098.1	1736841	.	A	G	.	.	MAF_INRAE=15.789;MAF_USDA=35.246
NC_035098.1	1736847	.	C	A	.	.	MAF_INRAE=2.5;MAF_USDA=3.279
NC_035098.1	1736860	.	G	A	.	.	MAF_USDA=4.098
NC_035098.1	1736900	.	C	G	.	.	MAF_INRAE=10.127;MAF_USDA=6.25
NC_035098.1	1736927	.	A	G	.	.	MAF_USDA=1.765
NC_035098.1	1736991	.	G	A	.	.	MAF_USDA=9.836
NC_035098.1	1737004	.	A	T	.	.	MAF_USDA=2.459
NC_035098.1	1737008	.	T	G	.	.	MAF_USDA=4.098
NC_035098.1	1737022	.	C	A	.	.	MAF_INRAE=44.937;MAF_USDA=38.235
NC_035098.1	1737073	.	G	T	.	.	MAF_USDA=9.016
NC_035098.1	1737075	.	T	C	.	.	MAF_INRAE=5.696;MAF_USDA=10.588
NC_035098.1	1737117	.	A	G	.	.	MAF_USDA=3.279
NC_035098.1	1737124	.	A	T	.	.	MAF_USDA=2.459
NC_035098.1	1737135	.	G	T	.	.	MAF_USDA=3.279
NC_035098.1	1737137	.	T	C	.	.	MAF_USDA=34.706
NC_035098.1	1737141	.	A	G	.	.	MAF_USDA=15.294
NC_035098.1	1737146	.	C	T	.	.	MAF_USDA=4.918
NC_035098.1	1737220	.	C	T	.	.	MAF_INRAE=4.167;MAF_USDA=1.639
NC_035098.1	1737230	.	C	G	.	.	MAF_USDA=1.639
NC_035098.1	1737246	.	G	A	.	.	MAF_INRAE=35.443;MAF_USDA=34.118
NC_035098.1	1737262	.	G	A	.	.	MAF_USDA=1.639
NC_035098.1	1737371	.	A	C	.	.	MAF_INRAE=2.5;MAF_USDA=2.353
NC_035098.1	1737385	.	T	G	.	.	MAF_INRAE=5.263;MAF_USDA=3.529
NC_035098.1	1737430	.	G	A	.	.	MAF_INRAE=34.177;MAF_USDA=28.235
NC_035098.1	1737435	.	T	C	.	.	MAF_INRAE=6.329;MAF_USDA=17.059
NC_035098.1	1737581	.	G	A	.	.	MAF_INRAE=15.833;MAF_USDA=32.353
NC_035098.1	1737595	.	C	T	.	.	MAF_USDA=2.353
NC_035098.1	1737598	.	G	T	.	.	MAF_USDA=28.261
NC_035098.1	1737638	.	T	A	.	.	MAF_USDA=6.471
NC_035098.1	1737659	.	C	A	.	.	MAF_USDA=1.639
NC_035098.1	1737661	.	G	T	.	.	MAF_INRAE=6.667
NC_035098.1	1737671	.	T	G	.	.	MAF_USDA=1.639
NC_035098.1	1737695	.	C	T	.	.	MAF_USDA=11.905
NC_035098.1	1737706	.	A	T	.	.	MAF_USDA=3.333
NC_035098.1	1737722	.	T	C	.	.	MAF_INRAE=37.342;MAF_USDA=49.405
NC_035098.1	1737727	.	C	A	.	.	MAF_INRAE=21.667;MAF_USDA=27.059
NC_035098.1	1737728	.	G	A	.	.	MAF_INRAE=37.342;MAF_USDA=45.294
NC_035098.1	1737735	.	A	C	.	.	MAF_USDA=1.639
NC_035098.1	1737737	.	A	G	.	.	MAF_USDA=3.279
NC_035098.1	1737753	.	G	A	.	.	MAF_INRAE=12.5;MAF_USDA=4.098
NC_035098.1	1737759	.	A	G	.	.	MAF_USDA=2.459
NC_035098.1	1737768	.	A	C	.	.	MAF_INRAE=36.076;MAF_USDA=41.803
NC_035098.1	1737770	.	A	C	.	.	MAF_INRAE=11.667
NC_035098.1	1737772	.	G	A	.	.	MAF_INRAE=11.667
NC_035098.1	1737775	.	T	C	.	.	MAF_USDA=1.639
NC_035098.1	1737785	.	T	G	.	.	MAF_USDA=16.667
NC_035098.1	1737787	.	GGT	GGC	.	.	MAF_USDA=8.333
NC_035098.1	1737798	.	A	G	.	.	MAF_INRAE=2.5;MAF_USDA=2.941
NC_035098.1	1737800	.	G	T	.	.	MAF_USDA=4.918
NC_035098.1	1737802	.	G	A	.	.	MAF_USDA=4.098
NC_035098.1	1737806	.	C	T	.	.	MAF_USDA=1.639
NC_035098.1	1737807	.	G	A	.	.	MAF_INRAE=5.263;MAF_USDA=5.294
NC_035098.1	1737817	.	C	G	.	.	MAF_INRAE=8.228;MAF_USDA=10.0
NC_035098.1	1737829	.	A	G	.	.	MAF_INRAE=12.025;MAF_USDA=7.647
NC_035098.1	1737834	.	G	A	.	.	MAF_INRAE=12.025;MAF_USDA=7.059
NC_035098.1	1737891	.	T	C	.	.	MAF_USDA=41.765
NC_035098.1	1737928	.	G	T	.	.	MAF_USDA=3.333
NC_035098.1	1737929	.	G	T	.	.	MAF_USDA=42.262
NC_035098.1	1737930	.	C	T	.	.	MAF_USDA=42.262
NC_035098.1	1737931	.	C	T	.	.	MAF_USDA=14.583
NC_035098.1	1737937	.	C	T	.	.	MAF_USDA=13.095
NC_035098.1	1737950	.	G	A	.	.	MAF_USDA=1.667
NC_035098.1	1737961	.	C	T	.	.	MAF_USDA=1.667
NC_035098.1	1737963	.	G	C	.	.	MAF_USDA=1.667
NC_035098.1	1738006	.	C	T	.	.	MAF_USDA=12.5
NC_035098.1	1738030	.	G	T	.	.	MAF_USDA=13.69
NC_035098.1	1738212	.	G	A	.	.	MAF_USDA=18.675
NC_035098.1	1738215	.	T	C	.	.	MAF_USDA=1.695
NC_035098.1	1738216	.	G	A	.	.	MAF_USDA=1.695
NC_035098.1	1738231	.	A	G	.	.	MAF_USDA=1.695
NC_035098.1	1738302	.	G	C	.	.	MAF_INRAE=5.263;MAF_USDA=32.738
NC_035098.1	1738336	.	C	T	.	.	MAF_USDA=1.205
NC_035098.1	1738378	.	C	T	.	.	MAF_USDA=5.952
NC_035098.1	1738380	.	C	G	.	.	MAF_USDA=1.667
NC_035098.1	1738417	.	A	G	.	.	MAF_USDA=32.143
NC_035098.1	1738423	.	A	G	.	.	MAF_USDA=10.417
NC_035098.1	1738525	.	A	G	.	.	MAF_USDA=1.19
NC_035098.1	1738559	.	A	G	.	.	MAF_USDA=2.5
NC_035098.1	1738567	.	T	C	.	.	MAF_USDA=3.571
NC_035098.1	1738585	.	G	A	.	.	MAF_USDA=5.833
NC_035098.1	1738602	.	G	A	.	.	MAF_USDA=20.238
NC_035098.1	1738603	.	G	A	.	.	MAF_USDA=2.083
NC_035098.1	1738678	.	A	G	.	.	MAF_USDA=43.373
NC_035098.1	1738694	.	A	G	.	.	MAF_USDA=4.167
NC_035098.1	1738714	.	A	G	.	.	MAF_USDA=7.143
NC_035098.1	1738727	.	C	T	.	.	MAF_USDA=11.905
NC_035098.1	1738768	.	C	A	.	.	MAF_INRAE=11.392;MAF_USDA=42.857
NC_035098.1	1738794	.	C	T	.	.	MAF_USDA=8.475
NC_035098.1	1738811	.	T	A	.	.	MAF_USDA=1.667
NC_035098.1	1738815	.	G	A	.	.	MAF_INRAE=4.167;MAF_USDA=10.588
NC_035098.1	1738837	.	G	C	.	.	MAF_INRAE=1.667
NC_035098.1	1738882	.	C	G	.	.	MAF_INRAE=32.911;MAF_USDA=39.157
NC_035098.1	1738909	.	C	T	.	.	MAF_INRAE=3.797;MAF_USDA=14.118
NC_035098.1	1738918	.	T	A	.	.	MAF_USDA=2.459
NC_035098.1	1738923	.	A	G	.	.	MAF_INRAE=34.177;MAF_USDA=34.118
NC_035098.1	1738926	.	A	G	.	.	MAF_USDA=2.459
NC_035098.1	1739097	.	T	A	.	.	MAF_USDA=1.639
NC_035098.1	1739124	.	C	A	.	.	MAF_INRAE=6.667;MAF_USDA=5.882
NC_035098.1	1739128	.	G	A	.	.	MAF_USDA=8.197
NC_035098.1	1739146	.	G	C	.	.	MAF_INRAE=2.5;MAF_USDA=6.471
NC_035098.1	1739149	.	C	T	.	.	MAF_USDA=1.639
NC_035098.1	1739155	.	A	G	.	.	MAF_INRAE=38.333;MAF_USDA=21.176
NC_035098.1	1739168	.	G	A	.	.	MAF_INRAE=38.333;MAF_USDA=21.176
NC_035098.1	1739185	.	A	G	.	.	MAF_INRAE=39.873;MAF_USDA=28.824
NC_035098.1	1739222	.	C	A	.	.	MAF_INRAE=34.177;MAF_USDA=38.235
NC_035098.1	1739242	.	A	C	.	.	MAF_INRAE=34.177;MAF_USDA=38.235
NC_035098.1	1739247	.	A	G	.	.	MAF_INRAE=25.949;MAF_USDA=28.824
NC_035098.1	1739252	.	T	C	.	.	MAF_INRAE=17.722;MAF_USDA=11.176
NC_035098.1	1739281	.	A	G	.	.	MAF_INRAE=34.81;MAF_USDA=38.235
NC_035098.1	1739284	.	T	C	.	.	MAF_USDA=2.353
NC_035098.1	1739287	.	A	G	.	.	MAF_INRAE=34.177;MAF_USDA=38.235
NC_035098.1	1739344	.	T	A	.	.	MAF_USDA=27.083
NC_035098.1	1739375	.	T	C	.	.	MAF_USDA=2.459
NC_035098.1	1739403	.	A	G	.	.	MAF_INRAE=48.734;MAF_USDA=47.059
NC_035098.1	1739529	.	A	G	.	.	MAF_USDA=3.279
NC_035098.1	1739552	.	C	A	.	.	MAF_INRAE=24.684;MAF_USDA=34.706
NC_035098.1	1739690	.	G	A	.	.	MAF_USDA=1.639
NC_035098.1	1739699	.	T	C	.	.	MAF_INRAE=17.089;MAF_USDA=2.941
NC_035098.1	1739837	.	G	A	.	.	MAF_INRAE=9.167;MAF_USDA=12.353
NC_035098.1	1739922	.	C	T	.	.	MAF_INRAE=8.228;MAF_USDA=7.647
NC_035098.1	1739960	.	C	T	.	.	MAF_USDA=1.639
NC_035098.1	1739971	.	G	C	.	.	MAF_USDA=1.639
NC_035098.1	1740064	.	C	G	.	.	MAF_INRAE=16.456;MAF_USDA=32.353
NC_035098.1	1740080	.	A	G	.	.	MAF_INRAE=5.263;MAF_USDA=3.529
NC_035098.1	1740083	.	C	A	.	.	MAF_USDA=3.279
NC_035098.1	1740105	.	A	C	.	.	MAF_USDA=3.279
NC_035098.1	1740117	.	C	T	.	.	MAF_USDA=13.115
NC_035098.1	1740170	.	G	T	.	.	MAF_INRAE=2.5;MAF_USDA=2.941
NC_035098.1	1740186	.	A	C	.	.	MAF_INRAE=5.263;MAF_USDA=3.529
NC_035098.1	1740196	.	C	T	.	.	MAF_USDA=2.083
NC_035098.1	1740206	.	G	A	.	.	MAF_INRAE=16.456;MAF_USDA=31.765
NC_035098.1	1740313	.	A	T	.	.	MAF_INRAE=30.38;MAF_USDA=2.459
NC_035098.1	1740368	.	A	G	.	.	MAF_USDA=1.639
NC_035098.1	1740503	.	C	A	.	.	MAF_INRAE=8.861;MAF_USDA=16.471
NC_035098.1	1740509	.	T	A	.	.	MAF_INRAE=4.167;MAF_USDA=1.639
NC_035098.1	1740538	.	C	A	.	.	MAF_INRAE=21.053
NC_035098.1	1740547	.	T	C	.	.	MAF_USDA=1.639
NC_035098.1	1740553	.	C	T	.	.	MAF_USDA=2.353
NC_035098.1	1740554	.	A	G	.	.	MAF_USDA=2.459
NC_035098.1	1740569	.	G	T	.	.	MAF_INRAE=31.579;MAF_USDA=3.529
NC_035098.1	1740581	.	A	G	.	.	MAF_USDA=4.098
NC_035098.1	1740582	.	T	G	.	.	MAF_INRAE=13.291;MAF_USDA=9.412
NC_035098.1	1740597	.	C	T	.	.	MAF_INRAE=5.263;MAF_USDA=2.083
NC_035098.1	1740619	.	A	T	.	.	MAF_USDA=3.529
NC_035098.1	1740637	.	G	A	.	.	MAF_INRAE=50.0;MAF_USDA=35.294
NC_035098.1	1740672	.	A	T	.	.	MAF_USDA=2.083
NC_035098.1	1740710	.	T	C	.	.	MAF_INRAE=15.823;MAF_USDA=16.471
NC_035098.1	1740718	.	C	T	.	.	MAF_USDA=9.412
NC_035098.1	1740843	.	T	A	.	.	MAF_INRAE=5.263;MAF_USDA=2.083
NC_035098.1	1740871	.	C	T	.	.	MAF_USDA=3.279
NC_035098.1	1740892	.	C	T	.	.	MAF_INRAE=26.316;MAF_USDA=26.471
NC_035098.1	1740894	.	T	A	.	.	MAF_USDA=2.459
NC_035098.1	1740935	.	T	G	.	.	MAF_INRAE=12.658;MAF_USDA=26.471
NC_035098.1	1741113	.	T	C	.	.	MAF_USDA=25.882
NC_035098.1	1741130	.	T	G	.	.	MAF_INRAE=10.127;MAF_USDA=3.279
NC_035098.1	1741158	.	G	A	.	.	MAF_USDA=2.353
NC_035098.1	1741197	.	C	G	.	.	MAF_INRAE=12.025;MAF_USDA=6.25
NC_035098.1	1741210	.	A	C	.	.	MAF_USDA=10.0
NC_035098.1	1741320	.	T	G	.	.	MAF_USDA=1.639
NC_035098.1	1741333	.	G	T	.	.	MAF_INRAE=1.667
NC_035098.1	1741334	.	C	A	.	.	MAF_INRAE=2.5;MAF_USDA=10.417
NC_035098.1	1741337	.	A	T	.	.	MAF_INRAE=2.5;MAF_USDA=10.417
NC_035098.1	1741382	.	G	A	.	.	MAF_INRAE=1.667;MAF_USDA=8.197
NC_035098.1	1741484	.	A	G	.	.	MAF_USDA=1.639
NC_035098.1	1741515	.	G	T	.	.	MAF_INRAE=16.667;MAF_USDA=44.118
NC_035098.1	1741614	.	G	A	.	.	MAF_USDA=10.417
NC_035098.1	1741711	.	A	G	.	.	MAF_INRAE=6.667;MAF_USDA=8.824
NC_035098.1	1741755	.	A	T	.	.	MAF_INRAE=20.0;MAF_USDA=21.176
NC_035098.1	1741774	.	G	A	.	.	MAF_INRAE=5.833
NC_035098.1	1741823	.	C	T	.	.	MAF_USDA=35.417
NC_035098.1	1741949	.	C	T	.	.	MAF_USDA=12.941
NC_035098.1	1742009	.	T	G	.	.	MAF_INRAE=31.667
NC_035098.1	1742048	.	G	C	.	.	MAF_INRAE=2.5;MAF_USDA=21.176
NC_035098.1	1742083	.	T	C	.	.	MAF_USDA=3.529
NC_035098.1	1742123	.	C	T	.	.	MAF_INRAE=12.658;MAF_USDA=14.118
NC_035098.1	1742169	.	A	T	.	.	MAF_USDA=7.377
NC_035098.1	1742173	.	A	G	.	.	MAF_INRAE=27.5
NC_035098.1	1742176	.	C	T	.	.	MAF_USDA=2.083
NC_035098.1	1742193	.	C	A	.	.	MAF_USDA=29.167
NC_035098.1	1742194	.	G	T	.	.	MAF_INRAE=4.167
NC_035098.1	1742248	.	A	T	.	.	MAF_INRAE=3.333
NC_035098.1	1742251	.	G	C	.	.	MAF_INRAE=3.333
NC_035098.1	1742258	.	G	T	.	.	MAF_INRAE=3.333
NC_035098.1	1742270	.	A	T	.	.	MAF_INRAE=2.5
NC_035098.1	1742278	.	G	T	.	.	MAF_INRAE=2.5
NC_035098.1	1742280	.	C	T	.	.	MAF_INRAE=2.5
NC_035098.1	1742282	.	T	G	.	.	MAF_INRAE=3.333
NC_035098.1	1742298	.	G	T	.	.	MAF_USDA=3.39
NC_035098.1	1742371	.	G	A	.	.	MAF_USDA=2.083
NC_035098.1	1742414	.	A	C	.	.	MAF_USDA=35.417
NC_035098.1	1743653	.	C	T	.	.	MAF_INRAE=1.667
NC_035098.1	1744084	.	A	C	.	.	MAF_INRAE=42.5
NC_035098.1	1744129	.	T	A	.	.	MAF_INRAE=5.833;MAF_USDA=9.016
NC_035098.1	1744138	.	T	C	.	.	MAF_INRAE=6.962;MAF_USDA=3.529
NC_035098.1	1744141	.	C	T	.	.	MAF_INRAE=1.667
NC_035098.1	1744153	.	A	T	.	.	MAF_INRAE=2.5;MAF_USDA=4.918
NC_035098.1	1744172	.	T	G	.	.	MAF_USDA=1.639
NC_035098.1	1744198	.	T	A	.	.	MAF_USDA=1.667
NC_035098.1	1744200	.	G	A	.	.	MAF_USDA=1.695
NC_035098.1	1744206	.	C	T	.	.	MAF_USDA=1.667
NC_035098.1	1744231	.	A	T	.	.	MAF_INRAE=11.667
NC_035098.1	1744264	.	G	T	.	.	MAF_INRAE=15.0
NC_035098.1	1744286	.	T	A	.	.	MAF_USDA=1.639
NC_035098.1	1744297	.	C	T	.	.	MAF_USDA=13.529
NC_035098.1	1744299	.	T	G	.	.	MAF_USDA=14.706
NC_035098.1	1744375	.	G	A	.	.	MAF_INRAE=2.5
NC_035098.1	1744422	.	C	T	.	.	MAF_INRAE=10.0;MAF_USDA=16.471
NC_035098.1	1744464	.	C	G	.	.	MAF_INRAE=22.785;MAF_USDA=15.882
NC_035098.1	1744513	.	A	C	.	.	MAF_INRAE=1.667;MAF_USDA=10.417
NC_035098.1	1744542	.	G	A	.	.	MAF_INRAE=5.263;MAF_USDA=13.529
NC_035098.1	1744545	.	G	T	.	.	MAF_INRAE=27.215;MAF_USDA=29.412
NC_035098.1	1744583	.	G	C	.	.	MAF_USDA=9.412
NC_035098.1	1744641	.	C	T	.	.	MAF_INRAE=7.595;MAF_USDA=10.588
NC_035098.1	1744725	.	G	A	.	.	MAF_INRAE=8.861;MAF_USDA=15.882
NC_035098.1	1744762	.	A	G	.	.	MAF_USDA=2.459
NC_035098.1	1744803	.	G	A	.	.	MAF_USDA=1.639
NC_035098.1	1744821	.	T	C	.	.	MAF_INRAE=32.278;MAF_USDA=30.328
NC_035098.1	1744922	.	A	G	.	.	MAF_INRAE=49.367;MAF_USDA=30.0
NC_035098.1	1744969	.	T	C	.	.	MAF_INRAE=8.228;MAF_USDA=10.0
NC_035098.1	1745008	.	A	G	.	.	MAF_USDA=1.765
NC_035098.1	1745174	.	C	G	.	.	MAF_USDA=1.765
NC_035098.1	1745204	.	A	G	.	.	MAF_INRAE=7.5;MAF_USDA=11.475
NC_035098.1	1745221	.	T	A	.	.	MAF_INRAE=8.228;MAF_USDA=8.235
NC_035098.1	1745224	.	T	A	.	.	MAF_INRAE=5.696;MAF_USDA=17.647
NC_035098.1	1745230	.	A	T	.	.	MAF_USDA=2.083
NC_035098.1	1745238	.	T	A	.	.	MAF_INRAE=10.127;MAF_USDA=15.294
NC_035098.1	1745239	.	T	A	.	.	MAF_INRAE=8.333;MAF_USDA=15.294
NC_035098.1	1745282	.	G	C	.	.	MAF_USDA=8.824
NC_035098.1	1745318	.	C	G	.	.	MAF_USDA=1.639
NC_035098.1	1745424	.	T	C	.	.	MAF_INRAE=1.667;MAF_USDA=10.417
NC_035098.1	1745426	.	T	A	.	.	MAF_INRAE=41.139;MAF_USDA=22.941
NC_035098.1	1745459	.	T	A	.	.	MAF_INRAE=41.139;MAF_USDA=20.833
NC_035098.1	1745461	.	T	A	.	.	MAF_INRAE=42.5;MAF_USDA=20.833
NC_035098.1	1745504	.	A	T	.	.	MAF_USDA=1.639
NC_035098.1	1745507	.	A	G	.	.	MAF_INRAE=8.861;MAF_USDA=15.882
NC_035098.1	1745509	.	G	A	.	.	MAF_INRAE=3.333
NC_035098.1	1745549	.	G	A	.	.	MAF_USDA=5.294
NC_035098.1	1745562	.	G	A	.	.	MAF_INRAE=21.519;MAF_USDA=9.836
NC_035098.1	1745580	.	C	A	.	.	MAF_USDA=1.176
NC_035098.1	1745649	.	C	T	.	.	MAF_INRAE=6.667;MAF_USDA=6.25
NC_035098.1	1745650	.	A	G	.	.	MAF_INRAE=38.608;MAF_USDA=35.119
NC_035098.1	1745673	.	G	A	.	.	MAF_INRAE=5.263;MAF_USDA=4.167
NC_035098.1	1745684	.	G	T	.	.	MAF_INRAE=8.228;MAF_USDA=16.471
NC_035098.1	1745898	.	A	C	.	.	MAF_USDA=2.083
NC_035098.1	1745944	.	T	G	.	.	MAF_INRAE=7.5;MAF_USDA=8.824
NC_035098.1	1745995	.	A	C	.	.	MAF_INRAE=39.241;MAF_USDA=34.118
NC_035098.1	1746008	.	A	G	.	.	MAF_INRAE=7.5;MAF_USDA=6.557
NC_035098.1	1746013	.	T	G	.	.	MAF_INRAE=2.5
NC_035098.1	1746025	.	C	G	.	.	MAF_INRAE=39.873;MAF_USDA=34.118
NC_035098.1	1746030	.	C	A	.	.	MAF_INRAE=6.329;MAF_USDA=15.882
NC_035098.1	1746052	.	A	T	.	.	MAF_USDA=1.667
NC_035098.1	1746161	.	A	G	.	.	MAF_INRAE=2.5
NC_035098.1	1746174	.	T	A	.	.	MAF_USDA=22.917
NC_035098.1	1746251	.	A	T	.	.	MAF_USDA=4.098
NC_035098.1	1746266	.	C	T	.	.	MAF_USDA=1.765
NC_035098.1	1746290	.	G	A	.	.	MAF_INRAE=5.263;MAF_USDA=10.588
NC_035098.1	1746315	.	G	A	.	.	MAF_INRAE=2.5;MAF_USDA=1.639
NC_035098.1	1746329	.	T	C	.	.	MAF_USDA=1.639
NC_035098.1	1746332	.	T	C	.	.	MAF_INRAE=2.5
NC_035098.1	1746344	.	G	T	.	.	MAF_INRAE=5.263;MAF_USDA=2.083
NC_035098.1	1746401	.	A	T	.	.	MAF_USDA=1.639
NC_035098.1	1746413	.	A	C	.	.	MAF_INRAE=13.291;MAF_USDA=25.882
NC_035098.1	1746439	.	A	T	.	.	MAF_INRAE=10.0;MAF_USDA=14.118
NC_035098.1	1746448	.	C	T	.	.	MAF_INRAE=7.5;MAF_USDA=6.557
NC_035098.1	1746487	.	T	C	.	.	MAF_INRAE=5.263;MAF_USDA=2.083
NC_035098.1	1746571	.	C	T	.	.	MAF_USDA=9.412
NC_035098.1	1746580	.	C	T	.	.	MAF_USDA=1.639
NC_035098.1	1746599	.	T	A	.	.	MAF_INRAE=6.329;MAF_USDA=16.471
NC_035098.1	1746616	.	C	A	.	.	MAF_INRAE=48.101;MAF_USDA=38.824
NC_035098.1	1746648	.	G	T	.	.	MAF_INRAE=13.291;MAF_USDA=27.059
NC_035098.1	1746724	.	G	A	.	.	MAF_INRAE=8.228;MAF_USDA=16.471
NC_035098.1	1746774	.	T	G	.	.	MAF_INRAE=5.263;MAF_USDA=2.083
NC_035098.1	1746787	.	A	G	.	.	MAF_INRAE=21.519;MAF_USDA=10.656
NC_035098.1	1746808	.	C	G	.	.	MAF_INRAE=6.329;MAF_USDA=15.882
NC_035098.1	1746815	.	C	A	.	.	MAF_USDA=1.639
NC_035098.1	1746824	.	T	G	.	.	MAF_INRAE=41.139;MAF_USDA=22.353
NC_035098.1	1746836	.	T	C	.	.	MAF_INRAE=12.658;MAF_USDA=25.294
NC_035098.1	1746868	.	T	C	.	.	MAF_INRAE=48.101;MAF_USDA=37.647
NC_035098.1	1746876	.	T	A	.	.	MAF_USDA=1.639
NC_035098.1	1746999	.	G	T	.	.	MAF_INRAE=47.468;MAF_USDA=39.412
NC_035098.1	1747034	.	G	A	.	.	MAF_INRAE=10.127;MAF_USDA=1.765
NC_035098.1	1747038	.	G	T	.	.	MAF_INRAE=7.5;MAF_USDA=2.353
NC_035098.1	1747071	.	A	G	.	.	MAF_USDA=3.279
NC_035098.1	1747146	.	G	A	.	.	MAF_INRAE=13.291;MAF_USDA=25.882
NC_035098.1	1747192	.	T	A	.	.	MAF_INRAE=4.167
NC_035098.1	1747244	.	A	C	.	.	MAF_INRAE=21.519;MAF_USDA=10.656
NC_035098.1	1747247	.	T	G	.	.	MAF_USDA=3.279
NC_035098.1	1747249	.	T	A	.	.	MAF_INRAE=4.167
NC_035098.1	1747257	.	T	G	.	.	MAF_INRAE=6.329;MAF_USDA=15.882
NC_035098.1	1747341	.	G	T	.	.	MAF_INRAE=6.329;MAF_USDA=15.882
NC_035098.1	1747450	.	C	T	.	.	MAF_INRAE=8.861;MAF_USDA=15.294
NC_035098.1	1747490	.	A	G	.	.	MAF_USDA=18.75
NC_035098.1	1747547	.	G	T	.	.	MAF_INRAE=5.263;MAF_USDA=2.083
NC_035098.1	1747597	.	A	T	.	.	MAF_INRAE=1.667
NC_035098.1	1747598	.	A	T	.	.	MAF_INRAE=11.667;MAF_USDA=21.765
NC_035098.1	1747667	.	G	A	.	.	MAF_INRAE=13.158
NC_035098.1	1747755	.	A	G	.	.	MAF_INRAE=5.263;MAF_USDA=2.174
NC_035098.1	1747763	.	A	G	.	.	MAF_USDA=17.391
NC_035098.1	1747776	.	G	A	.	.	MAF_INRAE=5.263;MAF_USDA=6.522
NC_035098.1	1747819	.	G	T	.	.	MAF_USDA=19.565
NC_035098.1	1748092	.	C	A	.	.	MAF_USDA=26.087
NC_035098.1	1748112	.	G	T	.	.	MAF_USDA=4.167
NC_035098.1	1748131	.	C	G	.	.	MAF_INRAE=42.105
NC_035098.1	1748185	.	C	A	.	.	MAF_USDA=10.417
NC_035098.1	1748194	.	G	C	.	.	MAF_INRAE=5.263;MAF_USDA=35.417
NC_035098.1	1748213	.	G	A	.	.	MAF_INRAE=5.263
NC_035098.1	1748251	.	C	T	.	.	MAF_USDA=16.667
NC_035098.1	1748301	.	T	C	.	.	MAF_USDA=2.083
NC_035098.1	1748357	.	A	G	.	.	MAF_USDA=1.639
NC_035098.1	1748371	.	C	T	.	.	MAF_INRAE=21.053;MAF_USDA=16.667
NC_035098.1	1748388	.	T	A	.	.	MAF_INRAE=40.506;MAF_USDA=34.118
NC_035098.1	1748389	.	T	G	.	.	MAF_INRAE=5.833;MAF_USDA=13.529
NC_035098.1	1748397	.	C	T	.	.	MAF_USDA=1.176
NC_035098.1	1748398	.	G	A	.	.	MAF_USDA=2.459
NC_035098.1	1748429	.	A	T	.	.	MAF_USDA=25.294
NC_035098.1	1748439	.	C	A	.	.	MAF_USDA=22.941
NC_035098.1	1748456	.	A	T	.	.	MAF_USDA=2.459
NC_035098.1	1748479	.	C	A	.	.	MAF_USDA=1.639
NC_035098.1	1748571	.	A	G	.	.	MAF_INRAE=21.519;MAF_USDA=10.656
NC_035098.1	1748625	.	T	G	.	.	MAF_INRAE=5.263;MAF_USDA=16.667
NC_035098.1	1748679	.	T	G	.	.	MAF_USDA=1.639
NC_035098.1	1748687	.	C	A	.	.	MAF_USDA=2.083
NC_035098.1	1748738	.	G	A	.	.	MAF_INRAE=8.861;MAF_USDA=16.071
NC_035098.1	1748748	.	G	A	.	.	MAF_USDA=2.976
NC_035098.1	1748754	.	A	G	.	.	MAF_INRAE=31.646;MAF_USDA=7.143
NC_035098.1	1748785	.	G	T	.	.	MAF_USDA=1.639
NC_035098.1	1748814	.	C	A	.	.	MAF_INRAE=8.861;MAF_USDA=15.294
NC_035098.1	1748815	.	G	A	.	.	MAF_INRAE=6.329;MAF_USDA=15.294
NC_035098.1	1748830	.	G	T	.	.	MAF_USDA=4.098
NC_035098.1	1748856	.	C	T	.	.	MAF_INRAE=13.291;MAF_USDA=25.882
NC_035098.1	1748864	.	G	A	.	.	MAF_INRAE=5.263;MAF_USDA=2.083
NC_035098.1	1748901	.	C	T	.	.	MAF_USDA=1.639
NC_035098.1	1748921	.	T	C	.	.	MAF_INRAE=13.291;MAF_USDA=25.294
NC_035098.1	1748956	.	C	A	.	.	MAF_INRAE=13.291;MAF_USDA=25.882
NC_035098.1	1748968	.	G	A	.	.	MAF_USDA=1.639
NC_035098.1	1749021	.	A	T	.	.	MAF_INRAE=1.667;MAF_USDA=10.417
NC_035098.1	1749023	.	C	T	.	.	MAF_USDA=1.639
NC_035098.1	1749031	.	T	G	.	.	MAF_INRAE=48.734;MAF_USDA=40.0
NC_035098.1	1749369	.	T	G	.	.	MAF_INRAE=21.519
NC_035098.1	1749373	.	C	G	.	.	MAF_INRAE=23.333;MAF_USDA=6.25
NC_035098.1	1749431	.	G	A	.	.	MAF_USDA=1.639
NC_035098.1	1749575	.	G	C	.	.	MAF_INRAE=21.519;MAF_USDA=10.656
NC_035098.1	1749579	.	C	A	.	.	MAF_INRAE=18.987;MAF_USDA=38.235
NC_035098.1	1749587	.	A	G	.	.	MAF_INRAE=6.329;MAF_USDA=15.294
NC_035098.1	1749635	.	A	C	.	.	MAF_INRAE=10.759;MAF_USDA=23.529
NC_035098.1	1749665	.	T	A	.	.	MAF_INRAE=8.861;MAF_USDA=10.0
NC_035098.1	1749679	.	A	G	.	.	MAF_USDA=2.459
NC_035098.1	1749695	.	C	T	.	.	MAF_INRAE=10.833;MAF_USDA=15.294
NC_035098.1	1749749	.	C	T	.	.	MAF_INRAE=10.127;MAF_USDA=15.882
NC_035098.1	1749768	.	T	C	.	.	MAF_INRAE=39.873;MAF_USDA=16.471
NC_035098.1	1749783	.	A	T	.	.	MAF_INRAE=5.263;MAF_USDA=2.083
NC_035098.1	1749876	.	G	T	.	.	MAF_INRAE=32.911;MAF_USDA=9.412
NC_035098.1	1749890	.	G	A	.	.	MAF_INRAE=8.228;MAF_USDA=5.294
NC_035098.1	1749903	.	T	C	.	.	MAF_INRAE=21.053
NC_035098.1	1749955	.	T	C	.	.	MAF_USDA=4.098
NC_035098.1	1749973	.	A	G	.	.	MAF_INRAE=10.127;MAF_USDA=15.294
NC_035098.1	1749974	.	G	A	.	.	MAF_INRAE=8.333;MAF_USDA=14.706
NC_035098.1	1750020	.	A	G	.	.	MAF_INRAE=17.089;MAF_USDA=27.647
NC_035098.1	1750083	.	C	A	.	.	MAF_INRAE=6.962;MAF_USDA=14.706
NC_035098.1	1750091	.	C	A	.	.	MAF_USDA=2.459
NC_035098.1	1750098	.	T	C	.	.	MAF_INRAE=5.696;MAF_USDA=14.118
NC_035098.1	1750102	.	T	A	.	.	MAF_INRAE=10.0;MAF_USDA=12.353
NC_035098.1	1750156	.	G	C	.	.	MAF_INRAE=8.861;MAF_USDA=20.588
NC_035098.1	1750180	.	A	C	.	.	MAF_INRAE=29.747;MAF_USDA=15.294
NC_035098.1	1750181	.	A	C	.	.	MAF_INRAE=29.167
NC_035098.1	1750205	.	C	T	.	.	MAF_USDA=6.25
NC_035098.1	1750229	.	A	C	.	.	MAF_INRAE=26.667
NC_035098.1	1750240	.	T	C	.	.	MAF_INRAE=25.833
NC_035098.1	1750265	.	A	T	.	.	MAF_INRAE=46.835;MAF_USDA=11.765
NC_035098.1	1750358	.	T	C	.	.	MAF_INRAE=32.5
NC_035098.1	1750370	.	A	G	.	.	MAF_INRAE=32.5
NC_035098.1	1750386	.	C	T	.	.	MAF_USDA=2.459
NC_035098.1	1750515	.	C	T	.	.	MAF_USDA=6.25
NC_035098.1	1750570	.	G	A	.	.	MAF_USDA=1.639
NC_035098.1	1750593	.	G	A	.	.	MAF_INRAE=17.089;MAF_USDA=28.824
NC_035098.1	1750608	.	G	C	.	.	MAF_USDA=1.176
NC_035098.1	1750642	.	C	T	.	.	MAF_INRAE=46.835;MAF_USDA=16.471
NC_035098.1	1750741	.	G	C	.	.	MAF_USDA=4.098
NC_035098.1	1750813	.	A	G	.	.	MAF_INRAE=2.5;MAF_USDA=4.706
NC_035098.1	1750870	.	G	A	.	.	MAF_INRAE=5.263;MAF_USDA=3.529
NC_035098.1	1750898	.	T	G	.	.	MAF_USDA=2.083
NC_035098.1	1750948	.	C	T	.	.	MAF_INRAE=2.5
NC_035098.1	1750992	.	C	G	.	.	MAF_INRAE=1.667;MAF_USDA=10.417
NC_035098.1	1751161	.	G	A	.	.	MAF_INRAE=17.722;MAF_USDA=31.176
NC_035098.1	1751167	.	G	A	.	.	MAF_USDA=1.639
NC_035098.1	1751208	.	C	A	.	.	MAF_INRAE=10.127;MAF_USDA=1.765
NC_035098.1	1751269	.	A	T	.	.	MAF_USDA=1.765
NC_035098.1	1751271	.	C	T	.	.	MAF_INRAE=21.053;MAF_USDA=1.639
NC_035098.1	1751297	.	C	G	.	.	MAF_USDA=2.083
NC_035098.1	1751322	.	T	A	.	.	MAF_INRAE=7.5;MAF_USDA=4.098
NC_035098.1	1751352	.	G	A	.	.	MAF_INRAE=10.833;MAF_USDA=16.393
NC_035098.1	1751377	.	C	G	.	.	MAF_INRAE=1.667;MAF_USDA=3.529
NC_035098.1	1751402	.	C	T	.	.	MAF_INRAE=8.861;MAF_USDA=15.882
NC_035098.1	1751407	.	T	C	.	.	MAF_INRAE=9.167;MAF_USDA=14.706
NC_035098.1	1751632	.	C	A	.	.	MAF_INRAE=19.62;MAF_USDA=37.059
NC_035098.1	1751643	.	G	T	.	.	MAF_USDA=1.639
NC_035098.1	1751680	.	G	A	.	.	MAF_INRAE=8.861;MAF_USDA=23.529
NC_035098.1	1751694	.	T	A	.	.	MAF_USDA=3.279
NC_035098.1	1751695	.	T	A	.	.	MAF_USDA=3.279
NC_035098.1	1751711	.	C	T	.	.	MAF_USDA=1.639
NC_035098.1	1751721	.	G	T	.	.	MAF_USDA=1.639
NC_035098.1	1751794	.	G	A	.	.	MAF_INRAE=5.263
NC_035098.1	1751813	.	A	T	.	.	MAF_USDA=2.459
NC_035098.1	1751815	.	G	T	.	.	MAF_INRAE=27.215;MAF_USDA=22.131
NC_035098.1	1751817	.	T	C	.	.	MAF_INRAE=7.5;MAF_USDA=8.824
NC_035098.1	1751839	.	T	C	.	.	MAF_INRAE=17.089;MAF_USDA=30.588
NC_035098.1	1751896	.	C	T	.	.	MAF_INRAE=17.722;MAF_USDA=37.059
NC_035098.1	1751923	.	G	A	.	.	MAF_USDA=3.529
NC_035098.1	1751948	.	A	C	.	.	MAF_INRAE=10.0;MAF_USDA=14.118
NC_035098.1	1751963	.	T	C	.	.	MAF_INRAE=36.842;MAF_USDA=13.529
NC_035098.1	1752147	.	G	T	.	.	MAF_USDA=10.417
NC_035098.1	1752171	.	CTC	CTA	.	.	MAF_USDA=10.417
NC_035098.1	1752186	.	A	G	.	.	MAF_INRAE=5.263
NC_035098.1	1752188	.	C	T	.	.	MAF_INRAE=2.5
NC_035098.1	1752198	.	G	T	.	.	MAF_INRAE=7.5
NC_035098.1	1752232	.	T	C	.	.	MAF_USDA=3.279
NC_035098.1	1752285	.	G	A	.	.	MAF_USDA=22.917
NC_035098.1	1752286	.	A	T	.	.	MAF_USDA=2.083
NC_035098.1	1752287	.	C	G	.	.	MAF_USDA=2.353
NC_035098.1	1752288	.	C	T	.	.	MAF_USDA=1.765
NC_035098.1	1752289	.	T	G	.	.	MAF_USDA=1.765
NC_035098.1	1752309	.	T	G	.	.	MAF_USDA=22.917
NC_035098.1	1752356	.	T	G	.	.	MAF_INRAE=5.263;MAF_USDA=2.083
NC_035098.1	1752502	.	T	A	.	.	MAF_USDA=1.639
NC_035098.1	1752538	.	T	A	.	.	MAF_INRAE=1.667;MAF_USDA=10.417
NC_035098.1	1752572	.	G	T	.	.	MAF_INRAE=19.62;MAF_USDA=35.417
NC_035098.1	1752573	.	T	G	.	.	MAF_INRAE=25.833;MAF_USDA=33.333
NC_035098.1	1752612	.	C	A	.	.	MAF_INRAE=15.789;MAF_USDA=30.0
NC_035098.1	1752627	.	G	T	.	.	MAF_USDA=4.918
NC_035098.1	1752759	.	C	T	.	.	MAF_INRAE=21.667;MAF_USDA=34.118
NC_035098.1	1752818	.	T	G	.	.	MAF_USDA=25.0
NC_035098.1	1752957	.	T	C	.	.	MAF_INRAE=5.263;MAF_USDA=11.176
NC_035098.1	1752977	.	A	G	.	.	MAF_INRAE=3.333;MAF_USDA=10.656
NC_035098.1	1752996	.	T	G	.	.	MAF_INRAE=21.053
NC_035098.1	1753066	.	T	G	.	.	MAF_INRAE=10.127;MAF_USDA=2.353
NC_035098.1	1753081	.	C	T	.	.	MAF_INRAE=21.519;MAF_USDA=10.656
NC_035098.1	1753082	.	T	C	.	.	MAF_INRAE=38.333;MAF_USDA=33.529
NC_035098.1	1753108	.	G	T	.	.	MAF_INRAE=18.987;MAF_USDA=27.059
NC_035098.1	1753166	.	T	G	.	.	MAF_INRAE=36.842;MAF_USDA=16.471
NC_035098.1	1753183	.	A	G	.	.	MAF_INRAE=8.228;MAF_USDA=13.529
NC_035098.1	1753207	.	G	C	.	.	MAF_INRAE=8.228;MAF_USDA=8.824
NC_035098.1	1753209	.	G	A	.	.	MAF_INRAE=10.0;MAF_USDA=15.882
NC_035098.1	1753228	.	A	G	.	.	MAF_USDA=3.279
NC_035098.1	1753292	.	G	C	.	.	MAF_USDA=1.765
NC_035098.1	1753302	.	G	C	.	.	MAF_INRAE=39.241;MAF_USDA=23.529
NC_035098.1	1753320	.	C	T	.	.	MAF_INRAE=5.263;MAF_USDA=2.083
NC_035098.1	1753352	.	C	T	.	.	MAF_INRAE=30.38;MAF_USDA=22.941
NC_035098.1	1753430	.	C	A	.	.	MAF_USDA=2.083
NC_035098.1	1753566	.	A	C	.	.	MAF_INRAE=5.263;MAF_USDA=2.083
NC_035098.1	1753603	.	A	C	.	.	MAF_USDA=1.639
NC_035098.1	1753622	.	T	C	.	.	MAF_INRAE=8.861;MAF_USDA=15.294
NC_035098.1	1753629	.	C	T	.	.	MAF_INRAE=33.544;MAF_USDA=25.882
NC_035098.1	1753639	.	T	A	.	.	MAF_USDA=3.279
NC_035098.1	1753701	.	G	A	.	.	MAF_USDA=1.639
NC_035098.1	1753711	.	T	A	.	.	MAF_INRAE=8.228;MAF_USDA=12.353
NC_035098.1	1753726	.	G	T	.	.	MAF_INRAE=21.053;MAF_USDA=2.459
NC_035098.1	1753747	.	A	G	.	.	MAF_USDA=1.765
NC_035098.1	1753748	.	T	A	.	.	MAF_USDA=1.765
NC_035098.1	1753754	.	T	C	.	.	MAF_USDA=2.353
NC_035098.1	1753785	.	T	G	.	.	MAF_USDA=2.083
NC_035098.1	1753787	.	G	T	.	.	MAF_INRAE=5.263;MAF_USDA=2.083
NC_035098.1	1753839	.	A	C	.	.	MAF_USDA=2.459
NC_035098.1	1753885	.	G	T	.	.	MAF_USDA=2.459
NC_035098.1	1753891	.	C	T	.	.	MAF_INRAE=21.053
NC_035098.1	1754098	.	A	T	.	.	MAF_USDA=9.412
NC_035098.1	1754114	.	G	T	.	.	MAF_USDA=2.083
NC_035098.1	1754280	.	C	A	.	.	MAF_INRAE=25.949;MAF_USDA=18.033
NC_035098.1	1754467	.	C	T	.	.	MAF_INRAE=8.228;MAF_USDA=11.765
NC_035098.1	1754477	.	C	A	.	.	MAF_USDA=1.639
NC_035098.1	1754496	.	G	T	.	.	MAF_USDA=1.639
NC_035098.1	1754502	.	A	T	.	.	MAF_USDA=2.353
NC_035098.1	1754521	.	C	A	.	.	MAF_USDA=1.639
NC_035098.1	1754525	.	T	C	.	.	MAF_INRAE=26.582;MAF_USDA=18.852
NC_035098.1	1754536	.	C	A	.	.	MAF_INRAE=26.582;MAF_USDA=17.059
NC_035098.1	1754549	.	A	C	.	.	MAF_INRAE=2.5;MAF_USDA=2.941
NC_035098.1	1754553	.	T	A	.	.	MAF_INRAE=2.5;MAF_USDA=3.529
NC_035098.1	1754570	.	T	G	.	.	MAF_INRAE=5.263;MAF_USDA=2.083
NC_035098.1	1754702	.	C	A	.	.	MAF_USDA=1.765
NC_035098.1	1754773	.	C	T	.	.	MAF_USDA=1.639
NC_035098.1	1754796	.	G	T	.	.	MAF_USDA=2.459
NC_035098.1	1754908	.	C	T	.	.	MAF_INRAE=2.5;MAF_USDA=7.647
NC_035098.1	1755017	.	C	A	.	.	MAF_INRAE=1.667
NC_035098.1	1755052	.	C	A	.	.	MAF_INRAE=8.228;MAF_USDA=13.529
NC_035098.1	1755054	.	A	G	.	.	MAF_INRAE=47.468;MAF_USDA=44.706
NC_035098.1	1755123	.	G	A	.	.	MAF_INRAE=5.263;MAF_USDA=2.083
NC_035098.1	1755125	.	G	T	.	.	MAF_USDA=2.083
NC_035098.1	1755165	.	C	T	.	.	MAF_INRAE=2.5;MAF_USDA=8.235
NC_035098.1	1755188	.	G	A	.	.	MAF_USDA=3.529
NC_035098.1	1755191	.	G	A	.	.	MAF_INRAE=35.443;MAF_USDA=14.118
NC_035098.1	1755233	.	G	T	.	.	MAF_USDA=2.083
NC_035098.1	1755234	.	C	T	.	.	MAF_USDA=2.083
NC_035098.1	1755256	.	T	C	.	.	MAF_INRAE=38.608;MAF_USDA=41.176
NC_035098.1	1755268	.	G	T	.	.	MAF_INRAE=5.263;MAF_USDA=3.279
NC_035098.1	1755310	.	G	A	.	.	MAF_INRAE=36.076;MAF_USDA=14.706
NC_035098.1	1755331	.	A	T	.	.	MAF_INRAE=2.5;MAF_USDA=4.118
NC_035098.1	1755412	.	T	C	.	.	MAF_USDA=2.459
NC_035098.1	1755425	.	C	G	.	.	MAF_INRAE=32.5;MAF_USDA=1.639
NC_035098.1	1755495	.	G	A	.	.	MAF_INRAE=35.443;MAF_USDA=14.118
NC_035098.1	1755535	.	A	T	.	.	MAF_INRAE=38.608;MAF_USDA=44.118
NC_035098.1	1755565	.	T	A	.	.	MAF_INRAE=8.333;MAF_USDA=8.197
NC_035098.1	1755569	.	C	T	.	.	MAF_USDA=1.639
NC_035098.1	1755581	.	G	T	.	.	MAF_INRAE=9.494;MAF_USDA=17.059
NC_035098.1	1755595	.	C	T	.	.	MAF_INRAE=24.051;MAF_USDA=38.235
NC_035098.1	1755599	.	G	A	.	.	MAF_USDA=1.765
NC_035098.1	1755641	.	T	C	.	.	MAF_INRAE=49.367;MAF_USDA=46.471
NC_035098.1	1755669	.	G	A	.	.	MAF_USDA=9.412
NC_035098.1	1755686	.	A	G	.	.	MAF_USDA=1.639
NC_035098.1	1755707	.	T	C	.	.	MAF_INRAE=22.152;MAF_USDA=10.656
NC_035098.1	1755712	.	T	C	.	.	MAF_USDA=2.941
NC_035098.1	1755723	.	G	A	.	.	MAF_INRAE=7.5;MAF_USDA=8.197
NC_035098.1	1755741	.	C	T	.	.	MAF_INRAE=8.228;MAF_USDA=12.941
NC_035098.1	1755754	.	C	T	.	.	MAF_INRAE=21.053
NC_035098.1	1755773	.	C	T	.	.	MAF_USDA=1.639
NC_035098.1	1755779	.	C	T	.	.	MAF_INRAE=35.443;MAF_USDA=14.118
NC_035098.1	1755787	.	T	C	.	.	MAF_INRAE=10.127;MAF_USDA=27.647
NC_035098.1	1755790	.	G	A	.	.	MAF_USDA=2.083
NC_035098.1	1755834	.	G	A	.	.	MAF_USDA=1.639
NC_035098.1	1755956	.	T	A	.	.	MAF_INRAE=6.667;MAF_USDA=7.143
NC_035098.1	1756002	.	G	A	.	.	MAF_USDA=2.083
NC_035098.1	1756064	.	G	A	.	.	MAF_INRAE=12.5;MAF_USDA=17.857
NC_035098.1	1756070	.	G	A	.	.	MAF_INRAE=15.0;MAF_USDA=19.167
NC_035098.1	1756071	.	C	T	.	.	MAF_INRAE=12.5;MAF_USDA=17.857
NC_035098.1	1756125	.	G	T	.	.	MAF_USDA=2.381
NC_035098.1	1756155	.	C	T	.	.	MAF_USDA=11.667
NC_035098.1	1756188	.	T	G	.	.	MAF_INRAE=8.861;MAF_USDA=13.69
NC_035098.1	1756212	.	C	T	.	.	MAF_USDA=1.786
NC_035098.1	1756259	.	G	A	.	.	MAF_INRAE=1.667
NC_035098.1	1756346	.	A	C	.	.	MAF_USDA=1.19
NC_035098.1	1756391	.	A	C	.	.	MAF_INRAE=8.228;MAF_USDA=13.69
NC_035098.1	1756447	.	T	G	.	.	MAF_INRAE=33.333
NC_035098.1	1756470	.	G	T	.	.	MAF_INRAE=19.167;MAF_USDA=34.524
NC_035098.1	1756506	.	C	T	.	.	MAF_USDA=35.119
NC_035098.1	1756780	.	T	C	.	.	MAF_INRAE=15.0;MAF_USDA=10.833
NC_035098.1	1756782	.	G	A	.	.	MAF_INRAE=9.167;MAF_USDA=16.667
NC_035098.1	1756890	.	T	A	.	.	MAF_INRAE=19.167;MAF_USDA=35.119
NC_035098.1	1756903	.	G	A	.	.	MAF_USDA=1.667
NC_035098.1	1756922	.	G	A	.	.	MAF_USDA=6.25
NC_035098.1	1756960	.	C	A	.	.	MAF_INRAE=19.167;MAF_USDA=36.31
NC_035098.1	1756970	.	G	A	.	.	MAF_USDA=1.667
NC_035098.1	1757049	.	G	T	.	.	MAF_USDA=2.381
NC_035098.1	1757059	.	T	C	.	.	MAF_INRAE=18.333;MAF_USDA=34.524
NC_035098.1	1757068	.	A	T	.	.	MAF_INRAE=3.333
NC_035098.1	1757151	.	A	G	.	.	MAF_INRAE=40.0;MAF_USDA=13.69
NC_035098.1	1757161	.	G	T	.	.	MAF_USDA=1.667
NC_035098.1	1757325	.	G	A	.	.	MAF_USDA=41.667
NC_035098.1	1757332	.	A	C	.	.	MAF_USDA=41.667
NC_035098.1	1757358	.	G	A	.	.	MAF_USDA=33.333
NC_035098.1	1757433	.	G	A	.	.	MAF_USDA=2.083
NC_035098.1	1757442	.	A	T	.	.	MAF_USDA=25.0
NC_035098.1	1757587	.	G	A	.	.	MAF_USDA=2.083
NC_035098.1	1757603	.	G	T	.	.	MAF_USDA=2.083
NC_035098.1	1757635	.	G	T	.	.	MAF_USDA=1.639
NC_035098.1	1757701	.	G	A	.	.	MAF_INRAE=1.667;MAF_USDA=10.417
NC_035098.1	1757800	.	C	A	.	.	MAF_USDA=4.167
NC_035098.1	1757853	.	A	T	.	.	MAF_USDA=3.333
NC_035098.1	1757870	.	T	G	.	.	MAF_INRAE=7.5;MAF_USDA=7.5
NC_035098.1	1757981	.	G	C	.	.	MAF_USDA=1.639
NC_035098.1	1758090	.	A	T	.	.	MAF_INRAE=35.443;MAF_USDA=14.118
NC_035098.1	1758132	.	T	C	.	.	MAF_INRAE=19.167;MAF_USDA=22.917
NC_035098.1	1758150	.	G	T	.	.	MAF_INRAE=15.0;MAF_USDA=9.836
NC_035098.1	1758156	.	C	A	.	.	MAF_INRAE=2.5
NC_035098.1	1758158	.	C	G	.	.	MAF_INRAE=2.5
NC_035098.1	1758162	.	C	G	.	.	MAF_INRAE=19.167;MAF_USDA=33.333
NC_035098.1	1758167	.	A	T	.	.	MAF_INRAE=2.5
NC_035098.1	1758168	.	C	T	.	.	MAF_INRAE=15.0;MAF_USDA=10.833
NC_035098.1	1758169	.	G	A	.	.	MAF_USDA=2.083
NC_035098.1	1758171	.	G	A	.	.	MAF_USDA=2.083
NC_035098.1	1758194	.	C	T	.	.	MAF_INRAE=15.0;MAF_USDA=10.833
NC_035098.1	1758195	.	G	A	.	.	MAF_USDA=1.667
NC_035098.1	1758230	.	G	T	.	.	MAF_INRAE=9.167;MAF_USDA=14.286
NC_035098.1	1758288	.	C	T	.	.	MAF_INRAE=3.333;MAF_USDA=7.5
NC_035098.1	1758307	.	G	A	.	.	MAF_USDA=5.0
NC_035098.1	1758313	.	G	T	.	.	MAF_USDA=1.667
NC_035098.1	1758321	.	A	C	.	.	MAF_USDA=1.667
NC_035098.1	1758327	.	C	T	.	.	MAF_USDA=2.5
NC_035098.1	1758352	.	C	G	.	.	MAF_INRAE=10.127;MAF_USDA=17.262
NC_035098.1	1758367	.	C	A	.	.	MAF_USDA=2.083
NC_035098.1	1758500	.	T	G	.	.	MAF_INRAE=1.667;MAF_USDA=10.417
NC_035098.1	1758556	.	C	A	.	.	MAF_USDA=2.459
NC_035098.1	1758560	.	A	T	.	.	MAF_INRAE=37.342;MAF_USDA=16.471
NC_035098.1	1758589	.	T	G	.	.	MAF_INRAE=5.263;MAF_USDA=2.083
NC_035098.1	1758609	.	A	C	.	.	MAF_INRAE=36.076;MAF_USDA=2.459
NC_035098.1	1758618	.	G	T	.	.	MAF_USDA=2.083
NC_035098.1	1758667	.	C	T	.	.	MAF_USDA=1.639
NC_035098.1	1758699	.	G	T	.	.	MAF_INRAE=10.759;MAF_USDA=18.235
NC_035098.1	1758745	.	T	G	.	.	MAF_INRAE=2.5;MAF_USDA=2.459
NC_035098.1	1758799	.	A	G	.	.	MAF_USDA=5.738
NC_035098.1	1758815	.	T	C	.	.	MAF_INRAE=1.667;MAF_USDA=10.417
NC_035098.1	1758822	.	A	C	.	.	MAF_INRAE=8.228;MAF_USDA=14.706
NC_035098.1	1758837	.	T	G	.	.	MAF_USDA=4.118
NC_035098.1	1758859	.	C	T	.	.	MAF_INRAE=15.823;MAF_USDA=34.118
NC_035098.1	1758877	.	A	G	.	.	MAF_INRAE=35.443;MAF_USDA=14.118
NC_035098.1	1758880	.	G	T	.	.	MAF_USDA=1.639
NC_035098.1	1758908	.	T	G	.	.	MAF_INRAE=8.861;MAF_USDA=13.529
NC_035098.1	1758998	.	C	T	.	.	MAF_USDA=14.583
NC_035098.1	1759000	.	G	C	.	.	MAF_INRAE=11.667;MAF_USDA=14.583
NC_035098.1	1759025	.	T	C	.	.	MAF_INRAE=15.823;MAF_USDA=34.118
NC_035098.1	1759027	.	G	A	.	.	MAF_INRAE=7.5;MAF_USDA=7.647
NC_035098.1	1759090	.	G	T	.	.	MAF_USDA=1.639
NC_035098.1	1759105	.	G	A	.	.	MAF_INRAE=43.038;MAF_USDA=47.647
NC_035098.1	1759151	.	C	G	.	.	MAF_INRAE=5.263;MAF_USDA=1.765
NC_035098.1	1759180	.	A	C	.	.	MAF_INRAE=2.5;MAF_USDA=2.941
NC_035098.1	1759220	.	C	T	.	.	MAF_INRAE=8.228;MAF_USDA=17.647
NC_035098.1	1759227	.	A	G	.	.	MAF_INRAE=27.215;MAF_USDA=18.852
NC_035098.1	1759249	.	C	G	.	.	MAF_INRAE=36.709;MAF_USDA=15.882
NC_035098.1	1759262	.	C	A	.	.	MAF_INRAE=21.053
NC_035098.1	1759379	.	C	A	.	.	MAF_INRAE=10.127;MAF_USDA=27.059
NC_035098.1	1759585	.	A	T	.	.	MAF_INRAE=5.263;MAF_USDA=1.176
NC_035098.1	1759623	.	G	T,A	.	.	MAF_INRAE=19.167;MAF_USDA=22.917
NC_035098.1	1759624	.	G	T	.	.	MAF_USDA=22.917
NC_035098.1	1759686	.	C	T	.	.	MAF_USDA=1.639
NC_035098.1	1759694	.	A	G	.	.	MAF_USDA=1.176
NC_035098.1	1759769	.	T	C	.	.	MAF_USDA=1.639
NC_035098.1	1759806	.	G	C	.	.	MAF_INRAE=2.5
NC_035098.1	1759812	.	G	A	.	.	MAF_INRAE=12.5;MAF_USDA=39.583
NC_035098.1	1759835	.	A	C	.	.	MAF_INRAE=15.823;MAF_USDA=34.118
NC_035098.1	1759921	.	C	A	.	.	MAF_USDA=2.459
NC_035098.1	1759927	.	T	A	.	.	MAF_USDA=2.083
NC_035098.1	1759935	.	G	A	.	.	MAF_USDA=2.459
NC_035098.1	1759938	.	G	A	.	.	MAF_USDA=1.639
NC_035098.1	1760102	.	T	C	.	.	MAF_USDA=7.377
NC_035098.1	1760166	.	G	A	.	.	MAF_USDA=39.412
NC_035098.1	1760235	.	C	A	.	.	MAF_USDA=17.647
NC_035098.1	1760260	.	T	G	.	.	MAF_INRAE=29.747;MAF_USDA=19.672
NC_035098.1	1760322	.	A	C	.	.	MAF_USDA=2.459
NC_035098.1	1760348	.	A	T	.	.	MAF_USDA=1.639
NC_035098.1	1760366	.	C	T	.	.	MAF_USDA=25.41
NC_035098.1	1760401	.	T	G	.	.	MAF_USDA=16.393
NC_035098.1	1761588	.	T	C	.	.	MAF_USDA=34.091
NC_035098.1	1761658	.	G	A	.	.	MAF_USDA=31.25
NC_035098.1	1761739	.	C	A	.	.	MAF_USDA=31.967
NC_035098.1	1761800	.	T	A	.	.	MAF_USDA=12.295
NC_035098.1	1761801	.	G	A	.	.	MAF_USDA=12.295
NC_035098.1	1761802	.	T	C	.	.	MAF_INRAE=5.263;MAF_USDA=7.377
NC_035098.1	1761817	.	A	T	.	.	MAF_USDA=12.295
NC_035098.1	1761905	.	T	G	.	.	MAF_USDA=1.639
NC_035098.1	1761945	.	C	A	.	.	MAF_INRAE=5.263
NC_035098.1	1762006	.	T	C	.	.	MAF_USDA=1.639
NC_035098.1	1762020	.	C	A	.	.	MAF_INRAE=6.962;MAF_USDA=8.824
NC_035098.1	1762029	.	C	T	.	.	MAF_INRAE=4.43;MAF_USDA=11.176
NC_035098.1	1762054	.	A	C	.	.	MAF_INRAE=3.165;MAF_USDA=4.706
NC_035098.1	1762096	.	C	G	.	.	MAF_INRAE=21.053
NC_035098.1	1762165	.	T	G	.	.	MAF_INRAE=3.165;MAF_USDA=4.706
NC_035098.1	1762199	.	C	A	.	.	MAF_USDA=4.098
NC_035098.1	1762232	.	A	T	.	.	MAF_INRAE=33.544;MAF_USDA=45.882
NC_035098.1	1762302	.	C	G	.	.	MAF_INRAE=7.595;MAF_USDA=11.765
NC_035098.1	1762312	.	G	T	.	.	MAF_USDA=2.083
NC_035098.1	1762429	.	T	C	.	.	MAF_INRAE=16.456;MAF_USDA=25.882
NC_035098.1	1762433	.	A	G	.	.	MAF_INRAE=39.167;MAF_USDA=16.667
NC_035098.1	1762438	.	T	C	.	.	MAF_INRAE=39.873;MAF_USDA=32.941
NC_035098.1	1762445	.	C	T	.	.	MAF_INRAE=39.873;MAF_USDA=35.294
NC_035098.1	1762446	.	C	T	.	.	MAF_USDA=10.588
NC_035098.1	1762482	.	G	T	.	.	MAF_INRAE=40.506;MAF_USDA=29.412
NC_035098.1	1762498	.	G	A	.	.	MAF_INRAE=8.228;MAF_USDA=12.941
NC_035098.1	1762542	.	G	A	.	.	MAF_INRAE=43.671;MAF_USDA=34.118
NC_035098.1	1762564	.	C	T	.	.	MAF_USDA=1.765
NC_035098.1	1762583	.	A	T	.	.	MAF_USDA=1.639
NC_035098.1	1762591	.	G	T	.	.	MAF_USDA=1.765
NC_035098.1	1762616	.	A	C	.	.	MAF_INRAE=5.263
NC_035098.1	1762644	.	T	C	.	.	MAF_INRAE=27.848;MAF_USDA=39.412
NC_035098.1	1762656	.	A	C	.	.	MAF_INRAE=3.333
NC_035098.1	1762658	.	T	C	.	.	MAF_INRAE=43.038;MAF_USDA=32.353
NC_035098.1	1762674	.	C	T	.	.	MAF_INRAE=1.667;MAF_USDA=10.417
NC_035098.1	1762685	.	T	C	.	.	MAF_USDA=17.647
NC_035098.1	1762699	.	A	T	.	.	MAF_USDA=4.098
NC_035098.1	1762721	.	T	A	.	.	MAF_USDA=10.417
NC_035098.1	1762761	.	C	T	.	.	MAF_USDA=2.083
NC_035098.1	1762796	.	T	G	.	.	MAF_USDA=41.765
NC_035098.1	1762846	.	A	C	.	.	MAF_USDA=15.217
NC_035098.1	1762860	.	G	A	.	.	MAF_USDA=6.78
NC_035098.1	1762887	.	A	C	.	.	MAF_USDA=44.048
NC_035098.1	1762904	.	A	G	.	.	MAF_USDA=23.529
NC_035098.1	1762917	.	A	G	.	.	MAF_USDA=13.69
NC_035098.1	1762919	.	T	C	.	.	MAF_USDA=10.417
NC_035098.1	1762943	.	A	C	.	.	MAF_USDA=30.357
NC_035098.1	1763003	.	C	A	.	.	MAF_INRAE=40.833;MAF_USDA=31.765
NC_035098.1	1763005	.	T	A	.	.	MAF_INRAE=1.667;MAF_USDA=12.5
NC_035098.1	1763007	.	C	A	.	.	MAF_INRAE=40.833;MAF_USDA=31.765
NC_035098.1	1763014	.	C	A	.	.	MAF_INRAE=39.167;MAF_USDA=31.765
NC_035098.1	1763034	.	A	G	.	.	MAF_USDA=1.639
NC_035098.1	1763051	.	G	C	.	.	MAF_INRAE=44.937;MAF_USDA=18.824
NC_035098.1	1763072	.	C	T	.	.	MAF_USDA=6.25
NC_035098.1	1763074	.	G	C	.	.	MAF_INRAE=8.861;MAF_USDA=10.0
NC_035098.1	1763088	.	G	T	.	.	MAF_INRAE=14.557;MAF_USDA=26.471
NC_035098.1	1763109	.	G	A	.	.	MAF_USDA=1.639
NC_035098.1	1763202	.	A	C	.	.	MAF_INRAE=4.43;MAF_USDA=6.471
NC_035098.1	1763274	.	A	G	.	.	MAF_INRAE=23.418;MAF_USDA=38.824
NC_035098.1	1763289	.	G	C	.	.	MAF_INRAE=7.595;MAF_USDA=9.412
NC_035098.1	1763304	.	G	C	.	.	MAF_INRAE=37.975;MAF_USDA=36.471
NC_035098.1	1763307	.	A	C	.	.	MAF_INRAE=36.667;MAF_USDA=35.294
NC_035098.1	1763322	.	G	A	.	.	MAF_USDA=1.765
NC_035098.1	1763353	.	C	T	.	.	MAF_INRAE=13.291;MAF_USDA=12.941
NC_035098.1	1763361	.	T	C	.	.	MAF_INRAE=13.291;MAF_USDA=12.941
NC_035098.1	1763366	.	G	A	.	.	MAF_USDA=1.639
NC_035098.1	1763378	.	G	A	.	.	MAF_INRAE=2.5;MAF_USDA=3.529
NC_035098.1	1763421	.	G	T	.	.	MAF_INRAE=1.667;MAF_USDA=3.529
NC_035098.1	1763423	.	A	G	.	.	MAF_INRAE=14.557;MAF_USDA=25.882
NC_035098.1	1763448	.	G	T	.	.	MAF_INRAE=38.608;MAF_USDA=34.118
NC_035098.1	1763479	.	G	A	.	.	MAF_INRAE=21.053
NC_035098.1	1763494	.	C	T	.	.	MAF_INRAE=40.506;MAF_USDA=30.588
NC_035098.1	1763495	.	A	G	.	.	MAF_INRAE=37.5;MAF_USDA=35.882
NC_035098.1	1763545	.	C	T	.	.	MAF_INRAE=4.167
NC_035098.1	1763576	.	C	G	.	.	MAF_INRAE=4.167
NC_035098.1	1763650	.	C	T	.	.	MAF_USDA=1.639
NC_035098.1	1763682	.	A	C	.	.	MAF_USDA=42.353
NC_035098.1	1763686	.	G	T	.	.	MAF_USDA=30.588
NC_035098.1	1763753	.	T	A	.	.	MAF_USDA=1.639
NC_035098.1	1763769	.	T	C	.	.	MAF_INRAE=24.684;MAF_USDA=27.083
NC_035098.1	1763794	.	C	A	.	.	MAF_INRAE=39.167
NC_035098.1	1763815	.	A	T	.	.	MAF_INRAE=1.667;MAF_USDA=2.941
NC_035098.1	1763825	.	A	G	.	.	MAF_USDA=1.639
NC_035098.1	1763849	.	G	T	.	.	MAF_INRAE=7.5;MAF_USDA=6.557
NC_035098.1	1763873	.	A	G	.	.	MAF_USDA=8.235
NC_035098.1	1763906	.	G	T	.	.	MAF_USDA=1.639
NC_035098.1	1763918	.	T	C	.	.	MAF_INRAE=13.291;MAF_USDA=26.471
NC_035098.1	1763952	.	C	T	.	.	MAF_INRAE=42.105;MAF_USDA=26.471
NC_035098.1	1763953	.	A	C	.	.	MAF_USDA=31.765
NC_035098.1	1764012	.	A	T	.	.	MAF_INRAE=2.532;MAF_USDA=2.083
NC_035098.1	1764014	.	C	T	.	.	MAF_INRAE=11.667;MAF_USDA=10.0
NC_035098.1	1764047	.	A	C	.	.	MAF_INRAE=24.684;MAF_USDA=41.176
NC_035098.1	1764068	.	C	T	.	.	MAF_INRAE=5.263;MAF_USDA=2.941
NC_035098.1	1764069	.	G	A	.	.	MAF_USDA=2.459
NC_035098.1	1764101	.	C	G	.	.	MAF_USDA=10.0
NC_035098.1	1764103	.	A	C	.	.	MAF_INRAE=10.759;MAF_USDA=25.294
NC_035098.1	1764149	.	C	T	.	.	MAF_USDA=1.639
NC_035098.1	1764197	.	G	A	.	.	MAF_INRAE=37.342;MAF_USDA=32.941
NC_035098.1	1764274	.	C	A	.	.	MAF_INRAE=15.19;MAF_USDA=25.294
NC_035098.1	1764284	.	C	G	.	.	MAF_INRAE=38.608;MAF_USDA=32.353
NC_035098.1	1764285	.	C	T	.	.	MAF_INRAE=4.167
NC_035098.1	1764303	.	G	C	.	.	MAF_INRAE=39.241;MAF_USDA=32.941
NC_035098.1	1764422	.	A	C,G	.	.	MAF_INRAE=21.053
NC_035098.1	1764451	.	T	A	.	.	MAF_INRAE=24.051;MAF_USDA=41.176
NC_035098.1	1764476	.	A	C	.	.	MAF_USDA=1.765
NC_035098.1	1764500	.	G	A	.	.	MAF_INRAE=5.263;MAF_USDA=1.176
NC_035098.1	1764575	.	C	G	.	.	MAF_USDA=20.588
NC_035098.1	1764583	.	A	C	.	.	MAF_USDA=10.417
NC_035098.1	1764586	.	T	A	.	.	MAF_USDA=10.417
NC_035098.1	1764597	.	C	T	.	.	MAF_USDA=1.786
NC_035098.1	1764600	.	T	G	.	.	MAF_USDA=3.39
NC_035098.1	1764602	.	A	T	.	.	MAF_USDA=24.096
NC_035098.1	1764759	.	G	A	.	.	MAF_USDA=1.667
NC_035098.1	1764774	.	T	C	.	.	MAF_USDA=25.0
NC_035098.1	1764775	.	G	T	.	.	MAF_USDA=25.0
NC_035098.1	1764798	.	G	T	.	.	MAF_USDA=17.262
NC_035098.1	1764848	.	C	A	.	.	MAF_INRAE=5.263;MAF_USDA=1.19
NC_035098.1	1764883	.	A	T	.	.	MAF_INRAE=14.557;MAF_USDA=12.5
NC_035098.1	1764965	.	G	A	.	.	MAF_INRAE=7.5;MAF_USDA=6.667
NC_035098.1	1764966	.	G	A	.	.	MAF_INRAE=7.5;MAF_USDA=7.5
NC_035098.1	1765049	.	T	A	.	.	MAF_USDA=2.083
NC_035098.1	1765072	.	A	C	.	.	MAF_INRAE=39.241;MAF_USDA=18.75
NC_035098.1	1765235	.	G	A	.	.	MAF_INRAE=42.105;MAF_USDA=29.518
NC_035098.1	1765240	.	T	C	.	.	MAF_INRAE=5.263;MAF_USDA=12.048
NC_035098.1	1765895	.	C	T	.	.	MAF_INRAE=5.263;MAF_USDA=2.459
NC_035098.1	1765985	.	A	G	.	.	MAF_INRAE=42.105;MAF_USDA=45.294
NC_035098.1	1766014	.	G	T	.	.	MAF_INRAE=5.0;MAF_USDA=16.471
NC_035098.1	1766015	.	A	T	.	.	MAF_INRAE=5.0;MAF_USDA=16.471
NC_035098.1	1766039	.	A	G	.	.	MAF_INRAE=42.105;MAF_USDA=37.647
NC_035098.1	1766042	.	A	G	.	.	MAF_USDA=11.475
NC_035098.1	1766084	.	T	A	.	.	MAF_INRAE=2.5
NC_035098.1	1766148	.	A	T	.	.	MAF_INRAE=21.053;MAF_USDA=34.118
NC_035098.1	1766178	.	T	G	.	.	MAF_INRAE=21.053;MAF_USDA=34.118
NC_035098.1	1766179	.	A	G	.	.	MAF_USDA=25.294
NC_035098.1	1766249	.	G	T	.	.	MAF_INRAE=32.911;MAF_USDA=32.941
NC_035098.1	1766369	.	T	A	.	.	MAF_USDA=4.098
NC_035098.1	1766525	.	T	A	.	.	MAF_USDA=1.639
NC_035098.1	1766683	.	G	T	.	.	MAF_INRAE=1.667;MAF_USDA=5.882
NC_035098.1	1766719	.	G	A	.	.	MAF_INRAE=21.053
NC_035098.1	1766798	.	G	A	.	.	MAF_USDA=5.294
NC_035098.1	1766951	.	G	C	.	.	MAF_USDA=1.765
NC_035098.1	1767057	.	G	A	.	.	MAF_USDA=1.639
NC_035098.1	1767062	.	G	T	.	.	MAF_INRAE=10.127;MAF_USDA=1.765
NC_035098.1	1767129	.	C	T	.	.	MAF_USDA=1.639
NC_035098.1	1767139	.	C	A	.	.	MAF_INRAE=2.5;MAF_USDA=4.918
NC_035098.1	1767151	.	T	G	.	.	MAF_USDA=2.083
NC_035098.1	1767194	.	G	A	.	.	MAF_USDA=2.459
NC_035098.1	1767237	.	A	G	.	.	MAF_USDA=1.639
NC_035098.1	1767353	.	G	A	.	.	MAF_INRAE=34.167;MAF_USDA=1.639
NC_035098.1	1767377	.	C	T	.	.	MAF_USDA=13.529
NC_035098.1	1767560	.	C	A	.	.	MAF_INRAE=7.5
NC_035098.1	1767569	.	C	T	.	.	MAF_INRAE=39.873;MAF_USDA=24.118
NC_035098.1	1767616	.	A	G	.	.	MAF_INRAE=1.667;MAF_USDA=8.333
NC_035098.1	1767618	.	A	T	.	.	MAF_USDA=1.639
NC_035098.1	1767624	.	G	T	.	.	MAF_USDA=1.639
NC_035098.1	1767661	.	A	T	.	.	MAF_INRAE=5.263;MAF_USDA=10.0
NC_035098.1	1767709	.	T	A	.	.	MAF_INRAE=8.228;MAF_USDA=15.294
NC_035098.1	1767710	.	C	T	.	.	MAF_INRAE=1.667;MAF_USDA=12.5
NC_035098.1	1767877	.	T	G	.	.	MAF_USDA=35.417
NC_035098.1	1767897	.	C	T	.	.	MAF_INRAE=41.139;MAF_USDA=27.647
NC_035098.1	1767977	.	T	A	.	.	MAF_INRAE=2.5;MAF_USDA=4.918
NC_035098.1	1768010	.	G	C	.	.	MAF_INRAE=34.81;MAF_USDA=49.412
NC_035098.1	1768101	.	T	C	.	.	MAF_INRAE=32.278;MAF_USDA=50.0
NC_035098.1	1768176	.	G	T	.	.	MAF_USDA=3.279
NC_035098.1	1768189	.	C	A	.	.	MAF_USDA=2.083
NC_035098.1	1768190	.	A	C	.	.	MAF_INRAE=2.5;MAF_USDA=1.639
NC_035098.1	1768191	.	T	G	.	.	MAF_INRAE=17.089;MAF_USDA=30.588
NC_035098.1	1768209	.	G	A	.	.	MAF_INRAE=18.987;MAF_USDA=37.647
NC_035098.1	1768224	.	A	C	.	.	MAF_INRAE=18.987;MAF_USDA=40.0
NC_035098.1	1768264	.	A	G	.	.	MAF_USDA=10.588
NC_035098.1	1768266	.	G	C	.	.	MAF_USDA=1.639
NC_035098.1	1768277	.	C	A	.	.	MAF_INRAE=18.354;MAF_USDA=40.0
NC_035098.1	1768293	.	T	A	.	.	MAF_INRAE=15.789;MAF_USDA=12.5
NC_035098.1	1768297	.	T	A	.	.	MAF_USDA=10.417
NC_035098.1	1768298	.	T	A	.	.	MAF_USDA=8.333
NC_035098.1	1768310	.	C	A	.	.	MAF_INRAE=2.5;MAF_USDA=4.098
NC_035098.1	1768331	.	G	A	.	.	MAF_USDA=2.459
NC_035098.1	1768371	.	A	C	.	.	MAF_INRAE=21.519;MAF_USDA=42.941
NC_035098.1	1768391	.	T	G	.	.	MAF_INRAE=2.5;MAF_USDA=4.706
NC_035098.1	1768400	.	C	A	.	.	MAF_INRAE=18.354;MAF_USDA=38.824
NC_035098.1	1768435	.	A	G	.	.	MAF_USDA=8.197
NC_035098.1	1768451	.	C	A	.	.	MAF_INRAE=2.5;MAF_USDA=4.118
NC_035098.1	1768462	.	G	A	.	.	MAF_INRAE=5.0
NC_035098.1	1768472	.	A	C	.	.	MAF_INRAE=7.595;MAF_USDA=8.824
NC_035098.1	1768483	.	G	T	.	.	MAF_INRAE=5.0
NC_035098.1	1768491	.	G	T	.	.	MAF_USDA=45.833
NC_035098.1	1768496	.	A	G	.	.	MAF_INRAE=5.0;MAF_USDA=3.279
NC_035098.1	1768503	.	G	A	.	.	MAF_INRAE=2.632;MAF_USDA=2.083
NC_035098.1	1768546	.	G	T	.	.	MAF_INRAE=5.833
NC_035098.1	1768551	.	A	T	.	.	MAF_USDA=1.765
NC_035098.1	1768553	.	A	T	.	.	MAF_INRAE=5.833
NC_035098.1	1768554	.	G	T	.	.	MAF_USDA=4.098
NC_035098.1	1768562	.	G	A	.	.	MAF_INRAE=5.833
NC_035098.1	1768568	.	A	C	.	.	MAF_INRAE=8.333;MAF_USDA=6.25
NC_035098.1	1768575	.	T	G	.	.	MAF_INRAE=5.833
NC_035098.1	1768591	.	A	T	.	.	MAF_INRAE=5.833;MAF_USDA=5.294
NC_035098.1	1768599	.	G	T	.	.	MAF_INRAE=5.833;MAF_USDA=4.098
NC_035098.1	1768603	.	T	A	.	.	MAF_INRAE=38.333;MAF_USDA=41.765
NC_035098.1	1768608	.	G	A	.	.	MAF_INRAE=5.833;MAF_USDA=4.098
NC_035098.1	1768611	.	G	A	.	.	MAF_INRAE=5.833;MAF_USDA=3.279
NC_035098.1	1768619	.	A	C	.	.	MAF_INRAE=5.0
NC_035098.1	1768627	.	C	A	.	.	MAF_USDA=10.588
NC_035098.1	1768637	.	T	C	.	.	MAF_USDA=2.459
NC_035098.1	1768641	.	G	C	.	.	MAF_INRAE=3.333
NC_035098.1	1768646	.	A	T	.	.	MAF_INRAE=1.667
NC_035098.1	1768668	.	A	G	.	.	MAF_INRAE=2.5
NC_035098.1	1768682	.	T	A	.	.	MAF_INRAE=47.468;MAF_USDA=45.294
NC_035098.1	1768689	.	T	C	.	.	MAF_INRAE=2.5;MAF_USDA=2.083
NC_035098.1	1768693	.	G	A	.	.	MAF_INRAE=2.5;MAF_USDA=5.882
NC_035098.1	1768727	.	T	C	.	.	MAF_INRAE=44.304;MAF_USDA=38.824
NC_035098.1	1768739	.	G	T	.	.	MAF_INRAE=1.667;MAF_USDA=10.417
NC_035098.1	1768740	.	A	T	.	.	MAF_INRAE=47.468;MAF_USDA=32.941
NC_035098.1	1768763	.	A	G	.	.	MAF_INRAE=43.671;MAF_USDA=43.75
NC_035098.1	1768888	.	G	T	.	.	MAF_INRAE=1.667;MAF_USDA=4.118
NC_035098.1	1768915	.	G	A	.	.	MAF_USDA=3.279
NC_035098.1	1768988	.	G	C	.	.	MAF_INRAE=10.127;MAF_USDA=14.706
NC_035098.1	1769019	.	T	C	.	.	MAF_INRAE=4.167
NC_035098.1	1769030	.	T	C	.	.	MAF_INRAE=5.263;MAF_USDA=27.083
NC_035098.1	1769035	.	G	A	.	.	MAF_INRAE=5.263;MAF_USDA=11.475
NC_035098.1	1769056	.	T	G	.	.	MAF_INRAE=5.263;MAF_USDA=2.083
NC_035098.1	1769110	.	C	T	.	.	MAF_USDA=1.765
NC_035098.1	1769124	.	T	C	.	.	MAF_INRAE=21.519;MAF_USDA=19.412
NC_035098.1	1769133	.	A	G	.	.	MAF_USDA=2.459
NC_035098.1	1769137	.	G	A	.	.	MAF_INRAE=4.167
NC_035098.1	1769177	.	C	T	.	.	MAF_USDA=3.529
NC_035098.1	1769234	.	C	T	.	.	MAF_USDA=4.918
NC_035098.1	1769243	.	G	C	.	.	MAF_INRAE=26.316;MAF_USDA=27.381
NC_035098.1	1769367	.	G	A	.	.	MAF_USDA=1.176
NC_035098.1	1769416	.	A	G	.	.	MAF_INRAE=22.785;MAF_USDA=25.294
NC_035098.1	1769476	.	C	T	.	.	MAF_INRAE=21.053
NC_035098.1	1769477	.	G	A	.	.	MAF_USDA=2.941
NC_035098.1	1769485	.	T	A	.	.	MAF_INRAE=26.316
NC_035098.1	1769540	.	T	G	.	.	MAF_USDA=1.639
NC_035098.1	1769574	.	C	T	.	.	MAF_INRAE=22.785;MAF_USDA=26.471
NC_035098.1	1769595	.	A	C	.	.	MAF_INRAE=22.785;MAF_USDA=25.882
NC_035098.1	1769618	.	T	C	.	.	MAF_INRAE=46.203;MAF_USDA=38.235
NC_035098.1	1769628	.	G	T	.	.	MAF_USDA=1.765
NC_035098.1	1769631	.	G	T	.	.	MAF_INRAE=2.5;MAF_USDA=5.294
NC_035098.1	1769652	.	C	T	.	.	MAF_USDA=1.639
NC_035098.1	1769684	.	A	G	.	.	MAF_INRAE=21.053;MAF_USDA=15.294
NC_035098.1	1769779	.	C	T	.	.	MAF_INRAE=21.053
NC_035098.1	1769923	.	T	A	.	.	MAF_USDA=1.639
NC_035098.1	1769927	.	T	C	.	.	MAF_INRAE=22.785;MAF_USDA=25.294
NC_035098.1	1769930	.	G	A	.	.	MAF_USDA=1.765
NC_035098.1	1769989	.	G	T	.	.	MAF_INRAE=2.5;MAF_USDA=4.706
NC_035098.1	1770051	.	A	C	.	.	MAF_USDA=1.639
NC_035098.1	1770063	.	T	A	.	.	MAF_INRAE=5.263;MAF_USDA=4.118
NC_035098.1	1770073	.	G	T	.	.	MAF_INRAE=13.924;MAF_USDA=7.377
NC_035098.1	1770075	.	A	T	.	.	MAF_INRAE=15.0;MAF_USDA=7.377
NC_035098.1	1770111	.	C	T	.	.	MAF_INRAE=7.595;MAF_USDA=8.333
NC_035098.1	1770120	.	T	C	.	.	MAF_INRAE=22.785;MAF_USDA=24.118
NC_035098.1	1770157	.	G	A	.	.	MAF_INRAE=2.5
NC_035098.1	1770189	.	T	A	.	.	MAF_INRAE=29.114;MAF_USDA=31.176
NC_035098.1	1770234	.	T	G	.	.	MAF_INRAE=22.785;MAF_USDA=25.294
NC_035098.1	1770254	.	A	T	.	.	MAF_USDA=2.083
NC_035098.1	1770257	.	A	T	.	.	MAF_USDA=2.083
NC_035098.1	1770289	.	C	T	.	.	MAF_INRAE=18.354;MAF_USDA=15.294
NC_035098.1	1770401	.	G	A	.	.	MAF_INRAE=4.43;MAF_USDA=10.588
NC_035098.1	1770421	.	T	G	.	.	MAF_INRAE=27.215;MAF_USDA=24.118
NC_035098.1	1770422	.	T	C	.	.	MAF_INRAE=18.354;MAF_USDA=33.333
NC_035098.1	1770442	.	C	T	.	.	MAF_USDA=2.941
NC_035098.1	1770506	.	G	A	.	.	MAF_INRAE=21.053
NC_035098.1	1770521	.	G	A	.	.	MAF_INRAE=17.089;MAF_USDA=16.471
NC_035098.1	1770528	.	A	C	.	.	MAF_INRAE=20.253;MAF_USDA=22.353
NC_035098.1	1770544	.	T	C	.	.	MAF_USDA=1.765
NC_035098.1	1770560	.	C	T	.	.	MAF_INRAE=8.228;MAF_USDA=12.5
NC_035098.1	1770581	.	A	T	.	.	MAF_INRAE=11.667;MAF_USDA=18.235
NC_035098.1	1770621	.	A	G	.	.	MAF_USDA=44.706
NC_035098.1	1770684	.	G	C	.	.	MAF_USDA=3.448
NC_035098.1	1770798	.	G	A	.	.	MAF_USDA=43.966
NC_035098.1	1771263	.	T	C	.	.	MAF_INRAE=21.519;MAF_USDA=47.917
NC_035098.1	1771271	.	C	A	.	.	MAF_INRAE=8.861;MAF_USDA=1.765
NC_035098.1	1771292	.	C	T	.	.	MAF_USDA=1.639
NC_035098.1	1771352	.	A	G	.	.	MAF_INRAE=2.5
NC_035098.1	1771360	.	A	G	.	.	MAF_INRAE=18.354;MAF_USDA=33.333
NC_035098.1	1771368	.	G	A	.	.	MAF_USDA=2.353
NC_035098.1	1771405	.	G	A	.	.	MAF_INRAE=22.152;MAF_USDA=47.917
NC_035098.1	1771433	.	C	T	.	.	MAF_INRAE=45.57;MAF_USDA=38.235
NC_035098.1	1771446	.	C	T	.	.	MAF_INRAE=21.053
NC_035098.1	1771468	.	A	T	.	.	MAF_INRAE=25.316;MAF_USDA=15.294
NC_035098.1	1771472	.	T	C	.	.	MAF_INRAE=20.886;MAF_USDA=22.941
NC_035098.1	1771495	.	G	A	.	.	MAF_INRAE=5.263;MAF_USDA=4.118
NC_035098.1	1771601	.	T	C	.	.	MAF_INRAE=2.5;MAF_USDA=4.706
NC_035098.1	1771608	.	T	G	.	.	MAF_INRAE=22.152;MAF_USDA=24.706
NC_035098.1	1771678	.	A	G	.	.	MAF_INRAE=17.5;MAF_USDA=14.118
NC_035098.1	1771728	.	A	C	.	.	MAF_USDA=1.695
NC_035098.1	1771742	.	G	T	.	.	MAF_USDA=45.833
NC_035098.1	1771752	.	G	T	.	.	MAF_USDA=50.0
NC_035098.1	1771802	.	C	A	.	.	MAF_USDA=16.379
NC_035098.1	1771908	.	G	C	.	.	MAF_USDA=22.917
NC_035098.1	1771960	.	C	G	.	.	MAF_USDA=10.417
NC_035098.1	1772001	.	A	C	.	.	MAF_INRAE=2.5
NC_035098.1	1772022	.	C	T	.	.	MAF_INRAE=22.152;MAF_USDA=24.118
NC_035098.1	1772023	.	T	C	.	.	MAF_INRAE=20.833;MAF_USDA=24.118
NC_035098.1	1772105	.	G	A	.	.	MAF_INRAE=22.152;MAF_USDA=25.294
NC_035098.1	1772146	.	A	G	.	.	MAF_INRAE=2.5;MAF_USDA=4.118
NC_035098.1	1772199	.	G	T	.	.	MAF_INRAE=22.152;MAF_USDA=24.118
NC_035098.1	1772202	.	T	A	.	.	MAF_INRAE=20.833;MAF_USDA=24.118
NC_035098.1	1772240	.	C	A	.	.	MAF_USDA=2.459
NC_035098.1	1772269	.	A	T	.	.	MAF_INRAE=24.684;MAF_USDA=30.588
NC_035098.1	1772283	.	C	A	.	.	MAF_INRAE=46.203;MAF_USDA=38.824
NC_035098.1	1772299	.	A	C	.	.	MAF_INRAE=24.684;MAF_USDA=16.471
NC_035098.1	1772300	.	G	A	.	.	MAF_INRAE=4.167
NC_035098.1	1772324	.	G	C	.	.	MAF_USDA=1.639
NC_035098.1	1772431	.	G	A	.	.	MAF_USDA=1.639
NC_035098.1	1772493	.	T	C	.	.	MAF_INRAE=14.167;MAF_USDA=10.656
NC_035098.1	1772533	.	C	T	.	.	MAF_INRAE=2.5;MAF_USDA=2.083
NC_035098.1	1772609	.	C	T	.	.	MAF_USDA=6.25
NC_035098.1	1772648	.	G	A	.	.	MAF_USDA=6.25
NC_035098.1	1772673	.	G	A	.	.	MAF_USDA=4.706
NC_035098.1	1772678	.	C	A	.	.	MAF_INRAE=1.667;MAF_USDA=2.941
NC_035098.1	1772693	.	G	A	.	.	MAF_USDA=2.353
NC_035098.1	1772764	.	G	T	.	.	MAF_INRAE=1.667;MAF_USDA=10.417
NC_035098.1	1772958	.	T	A	.	.	MAF_USDA=35.417
NC_035098.1	1773594	.	G	A	.	.	MAF_INRAE=15.789;MAF_USDA=27.083
NC_035098.1	1773704	.	A	T	.	.	MAF_INRAE=5.263
NC_035098.1	1774316	.	C	T	.	.	MAF_USDA=2.083
NC_035098.1	1774346	.	A	C	.	.	MAF_USDA=8.333
NC_035098.1	1774369	.	A	T	.	.	MAF_USDA=39.583
NC_035098.1	1774472	.	G	T	.	.	MAF_USDA=2.083
NC_035098.1	1774537	.	A	T	.	.	MAF_INRAE=26.316;MAF_USDA=45.833
NC_035098.1	1774605	.	C	T	.	.	MAF_INRAE=18.354;MAF_USDA=14.118
NC_035098.1	1774725	.	G	C	.	.	MAF_INRAE=1.667;MAF_USDA=4.118
NC_035098.1	1774743	.	C	A	.	.	MAF_INRAE=7.5
NC_035098.1	1774768	.	C	T	.	.	MAF_USDA=2.941
NC_035098.1	1774805	.	T	C	.	.	MAF_USDA=33.333
NC_035098.1	1774953	.	A	T	.	.	MAF_USDA=10.417
NC_035098.1	1774990	.	G	A	.	.	MAF_USDA=14.583
NC_035098.1	1775222	.	T	C	.	.	MAF_USDA=28.261
NC_035098.1	1775396	.	T	A	.	.	MAF_USDA=35.417
NC_035098.1	1775510	.	T	G	.	.	MAF_USDA=1.639
NC_035098.1	1775544	.	A	C	.	.	MAF_USDA=2.083
NC_035098.1	1775564	.	G	A	.	.	MAF_USDA=3.279
NC_035098.1	1775601	.	T	C	.	.	MAF_USDA=2.459
NC_035098.1	1775629	.	T	C	.	.	MAF_USDA=7.377
NC_035098.1	1775637	.	A	G	.	.	MAF_USDA=2.459
NC_035098.1	1775654	.	G	A	.	.	MAF_INRAE=15.833
NC_035098.1	1775669	.	A	T	.	.	MAF_USDA=2.083
NC_035098.1	1775697	.	C	T	.	.	MAF_INRAE=5.263;MAF_USDA=2.083
NC_035098.1	1775716	.	G	T	.	.	MAF_USDA=2.174
NC_035098.1	1775740	.	C	T	.	.	MAF_USDA=2.174
NC_035098.1	1775762	.	A	T	.	.	MAF_USDA=35.417
NC_035098.1	1775778	.	C	A	.	.	MAF_INRAE=10.0;MAF_USDA=25.0
NC_035098.1	1775779	.	A	G	.	.	MAF_INRAE=1.667
NC_035098.1	1775784	.	C	G	.	.	MAF_USDA=16.393
NC_035098.1	1775795	.	T	A	.	.	MAF_INRAE=11.667
NC_035098.1	1775823	.	A	G	.	.	MAF_USDA=14.754
NC_035098.1	1775826	.	C	T	.	.	MAF_USDA=5.738
NC_035098.1	1775901	.	C	A	.	.	MAF_INRAE=22.785
NC_035098.1	1775913	.	G	A	.	.	MAF_INRAE=18.333
NC_035098.1	1775951	.	C	A	.	.	MAF_INRAE=15.0
NC_035098.1	1775984	.	G	A	.	.	MAF_INRAE=10.0
NC_035098.1	1776000	.	C	G	.	.	MAF_INRAE=16.667;MAF_USDA=45.833
NC_035098.1	1776043	.	C	A	.	.	MAF_INRAE=5.263;MAF_USDA=1.786
NC_035098.1	1776103	.	A	G	.	.	MAF_USDA=4.167
NC_035098.1	1776114	.	G	A	.	.	MAF_USDA=13.636
NC_035098.1	1776154	.	T	C	.	.	MAF_INRAE=7.5;MAF_USDA=2.459
NC_035098.1	1776155	.	G	T	.	.	MAF_INRAE=7.5
NC_035098.1	1776167	.	G	T	.	.	MAF_USDA=1.639
NC_035098.1	1776191	.	G	T	.	.	MAF_USDA=6.522
NC_035098.1	1776199	.	G	T	.	.	MAF_INRAE=4.167;MAF_USDA=1.639
NC_035098.1	1776226	.	A	G	.	.	MAF_INRAE=1.667
NC_035098.1	1776281	.	C	T	.	.	MAF_INRAE=2.5;MAF_USDA=4.348
NC_035098.1	1776285	.	T	C	.	.	MAF_INRAE=13.333;MAF_USDA=30.435
NC_035098.1	1776339	.	C	A	.	.	MAF_INRAE=2.5;MAF_USDA=14.583
NC_035098.1	1776472	.	T	C	.	.	MAF_INRAE=46.203;MAF_USDA=45.833
NC_035098.1	1776512	.	A	C	.	.	MAF_USDA=8.333
NC_035098.1	1776513	.	G	A	.	.	MAF_INRAE=15.823;MAF_USDA=31.25
NC_035098.1	1776515	.	T	G	.	.	MAF_INRAE=14.167;MAF_USDA=31.25
NC_035098.1	1776536	.	C	T	.	.	MAF_INRAE=20.253;MAF_USDA=24.118
NC_035098.1	1776641	.	G	T	.	.	MAF_INRAE=22.152;MAF_USDA=30.0
NC_035098.1	1776648	.	C	T	.	.	MAF_INRAE=23.418;MAF_USDA=25.294
NC_035098.1	1776679	.	G	A	.	.	MAF_INRAE=20.886;MAF_USDA=50.0
NC_035098.1	1776818	.	C	A	.	.	MAF_USDA=12.5
NC_035098.1	1777244	.	A	C	.	.	MAF_USDA=15.217
NC_035098.1	1777248	.	C	A	.	.	MAF_INRAE=5.263
NC_035098.1	1777270	.	T	G	.	.	MAF_INRAE=21.053;MAF_USDA=25.0
NC_035098.1	1777274	.	C	T	.	.	MAF_INRAE=21.053
NC_035098.1	1777340	.	G	C	.	.	MAF_INRAE=5.263;MAF_USDA=6.25
NC_035098.1	1777362	.	G	A	.	.	MAF_USDA=1.765
NC_035098.1	1777440	.	C	T	.	.	MAF_USDA=37.5
NC_035098.1	1777445	.	T	A	.	.	MAF_USDA=25.0
NC_035098.1	1777519	.	C	T	.	.	MAF_INRAE=20.253;MAF_USDA=22.941
NC_035098.1	1777594	.	C	T	.	.	MAF_USDA=1.667
NC_035098.1	1777601	.	T	C	.	.	MAF_USDA=1.639
NC_035098.1	1777612	.	T	C	.	.	MAF_INRAE=4.167
NC_035098.1	1777627	.	A	C	.	.	MAF_INRAE=7.5;MAF_USDA=7.377
NC_035098.1	1777683	.	T	A	.	.	MAF_INRAE=21.053
NC_035098.1	1777701	.	G	T	.	.	MAF_INRAE=2.5;MAF_USDA=4.118
NC_035098.1	1777757	.	C	A	.	.	MAF_INRAE=44.937;MAF_USDA=37.647
NC_035098.1	1777829	.	G	C	.	.	MAF_INRAE=1.667;MAF_USDA=4.762
NC_035098.1	1777854	.	A	T	.	.	MAF_INRAE=2.5;MAF_USDA=2.5
NC_035098.1	1777855	.	C	T	.	.	MAF_INRAE=2.5;MAF_USDA=2.5
NC_035098.1	1777918	.	T	C	.	.	MAF_INRAE=17.722;MAF_USDA=15.476
NC_035098.1	1777973	.	G	A	.	.	MAF_INRAE=5.263;MAF_USDA=1.765
NC_035098.1	1778057	.	A	C	.	.	MAF_USDA=1.765
NC_035098.1	1778122	.	A	G	.	.	MAF_INRAE=21.519;MAF_USDA=25.294
NC_035098.1	1778155	.	C	T	.	.	MAF_USDA=1.639
NC_035098.1	1778213	.	A	G	.	.	MAF_INRAE=4.43;MAF_USDA=8.824
NC_035098.1	1778229	.	T	C	.	.	MAF_USDA=1.176
NC_035098.1	1778245	.	C	T	.	.	MAF_INRAE=1.667;MAF_USDA=5.294
NC_035098.1	1778307	.	G	A	.	.	MAF_INRAE=44.937;MAF_USDA=37.5
NC_035098.1	1778339	.	C	G	.	.	MAF_USDA=2.5
NC_035098.1	1778350	.	G	A	.	.	MAF_INRAE=18.354;MAF_USDA=35.119
NC_035098.1	1778370	.	A	T	.	.	MAF_INRAE=2.5;MAF_USDA=5.882
NC_035098.1	1778387	.	T	A	.	.	MAF_INRAE=21.519;MAF_USDA=13.115
NC_035098.1	1778439	.	C	A	.	.	MAF_INRAE=3.333;MAF_USDA=4.118
NC_035098.1	1778469	.	C	A	.	.	MAF_USDA=1.639
NC_035098.1	1778471	.	A	T	.	.	MAF_INRAE=2.5;MAF_USDA=4.706
NC_035098.1	1778473	.	A	G	.	.	MAF_INRAE=2.5;MAF_USDA=5.738
NC_035098.1	1778485	.	A	T	.	.	MAF_INRAE=10.127;MAF_USDA=4.167
NC_035098.1	1778598	.	C	T	.	.	MAF_INRAE=22.785;MAF_USDA=25.294
NC_035098.1	1778690	.	C	T	.	.	MAF_USDA=1.639
NC_035098.1	1778735	.	C	T	.	.	MAF_INRAE=17.722;MAF_USDA=14.706
NC_035098.1	1778750	.	C	A	.	.	MAF_INRAE=17.089;MAF_USDA=15.882
NC_035098.1	1778802	.	G	T	.	.	MAF_INRAE=19.167;MAF_USDA=20.588
NC_035098.1	1778804	.	T	G	.	.	MAF_INRAE=1.667;MAF_USDA=5.294
NC_035098.1	1778819	.	G	T	.	.	MAF_INRAE=35.0;MAF_USDA=21.765
NC_035098.1	1778889	.	G	A	.	.	MAF_INRAE=1.667;MAF_USDA=5.294
NC_035098.1	1778933	.	G	A	.	.	MAF_INRAE=2.5;MAF_USDA=4.706
NC_035098.1	1778942	.	A	T	.	.	MAF_INRAE=17.089;MAF_USDA=14.706
NC_035098.1	1778953	.	T	C	.	.	MAF_INRAE=25.949;MAF_USDA=10.588
NC_035098.1	1778957	.	C	G	.	.	MAF_USDA=10.0
NC_035098.1	1778968	.	A	G	.	.	MAF_INRAE=7.5;MAF_USDA=8.197
NC_035098.1	1778971	.	A	G	.	.	MAF_USDA=9.412
NC_035098.1	1778975	.	C	T	.	.	MAF_USDA=1.765
NC_035098.1	1778990	.	C	T	.	.	MAF_INRAE=8.861;MAF_USDA=22.941
NC_035098.1	1779049	.	G	A	.	.	MAF_USDA=5.294
NC_035098.1	1779098	.	C	T	.	.	MAF_USDA=6.471
NC_035098.1	1779099	.	G	T	.	.	MAF_USDA=4.118
NC_035098.1	1779103	.	C	A	.	.	MAF_USDA=26.471
NC_035098.1	1779134	.	G	A	.	.	MAF_USDA=24.118
NC_035098.1	1779156	.	C	A	.	.	MAF_USDA=20.833
NC_035098.1	1779174	.	G	A	.	.	MAF_USDA=10.656
NC_035098.1	1779310	.	GCCACTAACACATGCTGCTGTACTGAAGGA	GCCACTAACACATGCTGCTGTACTGAAGGG	.	.	MAF_USDA=13.043
NC_035098.1	1779400	.	A	C	.	.	MAF_INRAE=8.861;MAF_USDA=7.059
NC_035098.1	1779406	.	C	T	.	.	MAF_USDA=25.294
NC_035098.1	1779439	.	A	G	.	.	MAF_INRAE=15.789;MAF_USDA=12.353
NC_035098.1	1779465	.	C	A	.	.	MAF_USDA=23.529
NC_035098.1	1779481	.	G	T	.	.	MAF_INRAE=15.789;MAF_USDA=1.765
NC_035098.1	1779484	.	T	A	.	.	MAF_INRAE=42.105;MAF_USDA=13.934
NC_035098.1	1779523	.	G	C	.	.	MAF_USDA=14.706
NC_035098.1	1779524	.	G	T	.	.	MAF_USDA=14.118
NC_035098.1	1779586	.	C	A	.	.	MAF_INRAE=5.263;MAF_USDA=1.176
NC_035098.1	1779590	.	G	A	.	.	MAF_USDA=13.529
NC_035098.1	1779591	.	C	A	.	.	MAF_USDA=13.529
NC_035098.1	1779608	.	T	C	.	.	MAF_INRAE=18.354;MAF_USDA=14.706
NC_035098.1	1779690	.	C	T	.	.	MAF_INRAE=18.354;MAF_USDA=17.059
NC_035098.1	1779704	.	G	T	.	.	MAF_INRAE=18.354;MAF_USDA=15.294
NC_035098.1	1779722	.	C	T	.	.	MAF_INRAE=28.481;MAF_USDA=22.353
NC_035098.1	1779723	.	G	A	.	.	MAF_INRAE=41.772;MAF_USDA=30.0
NC_035098.1	1779724	.	C	T	.	.	MAF_USDA=1.639
NC_035098.1	1779766	.	T	G	.	.	MAF_USDA=1.639
NC_035098.1	1779786	.	G	A	.	.	MAF_INRAE=4.167;MAF_USDA=4.098
NC_035098.1	1779952	.	C	T	.	.	MAF_INRAE=1.667;MAF_USDA=5.294
NC_035098.1	1779992	.	C	T	.	.	MAF_USDA=3.279
NC_035098.1	1780000	.	A	G	.	.	MAF_INRAE=39.873;MAF_USDA=25.294
NC_035098.1	1780033	.	G	A	.	.	MAF_INRAE=5.263;MAF_USDA=4.118
NC_035098.1	1780080	.	C	T	.	.	MAF_INRAE=1.667;MAF_USDA=10.714
NC_035098.1	1780191	.	C	A	.	.	MAF_INRAE=26.316;MAF_USDA=38.824
NC_035098.1	1780218	.	C	A	.	.	MAF_INRAE=5.263;MAF_USDA=7.647
NC_035098.1	1780289	.	A	C	.	.	MAF_INRAE=19.62;MAF_USDA=21.765
NC_035098.1	1780319	.	T	G	.	.	MAF_INRAE=8.228;MAF_USDA=2.941
NC_035098.1	1780346	.	C	T	.	.	MAF_INRAE=5.263;MAF_USDA=4.118
NC_035098.1	1780364	.	G	A	.	.	MAF_INRAE=47.468;MAF_USDA=32.353
NC_035098.1	1780397	.	T	A	.	.	MAF_INRAE=35.0;MAF_USDA=39.583
NC_035098.1	1780398	.	C	A	.	.	MAF_USDA=39.583
NC_035098.1	1780422	.	A	G	.	.	MAF_INRAE=1.667;MAF_USDA=5.294
NC_035098.1	1780435	.	C	T	.	.	MAF_INRAE=1.667;MAF_USDA=5.294
NC_035098.1	1780458	.	T	C	.	.	MAF_INRAE=2.5
NC_035098.1	1780459	.	C	T	.	.	MAF_INRAE=33.333;MAF_USDA=7.377
NC_035098.1	1780496	.	G	T	.	.	MAF_INRAE=40.506;MAF_USDA=44.118
NC_035098.1	1780502	.	C	A	.	.	MAF_USDA=2.083
NC_035098.1	1780509	.	G	A	.	.	MAF_USDA=5.738
NC_035098.1	1780574	.	A	T	.	.	MAF_USDA=31.25
NC_035098.1	1780581	.	G	A	.	.	MAF_INRAE=5.263;MAF_USDA=33.333
NC_035098.1	1780601	.	A	C	.	.	MAF_USDA=31.25
NC_035098.1	1780659	.	A	G	.	.	MAF_USDA=1.639
NC_035098.1	1780660	.	G	C	.	.	MAF_USDA=1.639
NC_035098.1	1780717	.	A	G	.	.	MAF_INRAE=32.911;MAF_USDA=34.706
NC_035098.1	1780721	.	A	T	.	.	MAF_INRAE=43.333;MAF_USDA=48.824
NC_035098.1	1780735	.	T	C	.	.	MAF_INRAE=25.949;MAF_USDA=16.471
NC_035098.1	1780799	.	T	A	.	.	MAF_INRAE=12.658;MAF_USDA=10.0
NC_035098.1	1780803	.	G	A	.	.	MAF_INRAE=15.0;MAF_USDA=10.0
NC_035098.1	1780818	.	G	A	.	.	MAF_INRAE=39.167;MAF_USDA=29.412
NC_035098.1	1780859	.	C	T	.	.	MAF_USDA=2.459
NC_035098.1	1780890	.	T	A	.	.	MAF_INRAE=20.253;MAF_USDA=20.0
NC_035098.1	1780898	.	G	A	.	.	MAF_INRAE=26.582;MAF_USDA=12.353
NC_035098.1	1780929	.	A	G	.	.	MAF_INRAE=24.051;MAF_USDA=24.118
NC_035098.1	1780933	.	G	T	.	.	MAF_INRAE=30.38;MAF_USDA=19.643
NC_035098.1	1780950	.	A	G	.	.	MAF_INRAE=28.481;MAF_USDA=17.059
NC_035098.1	1780956	.	T	A	.	.	MAF_USDA=1.639
NC_035098.1	1780984	.	T	C	.	.	MAF_INRAE=28.481;MAF_USDA=17.059
NC_035098.1	1781112	.	G	T	.	.	MAF_INRAE=1.667;MAF_USDA=5.294
NC_035098.1	1781153	.	T	A	.	.	MAF_USDA=1.639
NC_035098.1	1781154	.	A	G	.	.	MAF_USDA=1.639
NC_035098.1	1781265	.	C	G	.	.	MAF_USDA=1.639
NC_035098.1	1781296	.	G	T	.	.	MAF_INRAE=46.835;MAF_USDA=45.882
NC_035098.1	1781297	.	T	G	.	.	MAF_INRAE=21.667;MAF_USDA=24.706
NC_035098.1	1781404	.	A	G	.	.	MAF_INRAE=30.38;MAF_USDA=25.294
NC_035098.1	1781481	.	G	T	.	.	MAF_INRAE=18.354;MAF_USDA=15.882
NC_035098.1	1781553	.	G	T	.	.	MAF_USDA=1.765
NC_035098.1	1781567	.	G	A	.	.	MAF_INRAE=31.013;MAF_USDA=25.294
NC_035098.1	1781610	.	G	T	.	.	MAF_INRAE=31.013;MAF_USDA=25.294
NC_035098.1	1781624	.	C	G	.	.	MAF_INRAE=48.734;MAF_USDA=47.059
NC_035098.1	1781630	.	C	T	.	.	MAF_USDA=2.459
NC_035098.1	1781638	.	T	C	.	.	MAF_INRAE=4.43;MAF_USDA=7.059
NC_035098.1	1781737	.	C	T	.	.	MAF_USDA=5.0
NC_035098.1	1781755	.	C	T	.	.	MAF_USDA=5.294
NC_035098.1	1781936	.	G	T	.	.	MAF_INRAE=31.013;MAF_USDA=24.118
NC_035098.1	1782010	.	T	C	.	.	MAF_INRAE=16.456;MAF_USDA=26.471
NC_035098.1	1782034	.	A	G	.	.	MAF_INRAE=5.263
NC_035098.1	1782035	.	C	T	.	.	MAF_USDA=1.176
NC_035098.1	1782037	.	A	G	.	.	MAF_USDA=4.118
NC_035098.1	1782074	.	G	A	.	.	MAF_INRAE=18.354;MAF_USDA=16.471
NC_035098.1	1782095	.	G	T	.	.	MAF_USDA=1.639
NC_035098.1	1782127	.	G	A	.	.	MAF_INRAE=5.263;MAF_USDA=4.118
NC_035098.1	1782189	.	A	C	.	.	MAF_INRAE=48.734;MAF_USDA=44.118
NC_035098.1	1782196	.	C	T	.	.	MAF_USDA=9.412
NC_035098.1	1782204	.	G	A	.	.	MAF_INRAE=2.5;MAF_USDA=5.294
NC_035098.1	1782209	.	A	G	.	.	MAF_USDA=9.412
NC_035098.1	1782239	.	G	C	.	.	MAF_INRAE=14.557;MAF_USDA=13.529
NC_035098.1	1782262	.	G	A	.	.	MAF_INRAE=33.333
NC_035098.1	1782285	.	T	C	.	.	MAF_INRAE=47.468;MAF_USDA=45.294
NC_035098.1	1782390	.	TAAAAA	TAAAAG	.	.	MAF_USDA=45.833
NC_035098.1	1782395	.	A	G	.	.	MAF_INRAE=39.167;MAF_USDA=40.984
NC_035098.1	1782545	.	C	T	.	.	MAF_USDA=2.083
NC_035098.1	1782559	.	C	T	.	.	MAF_USDA=1.639
NC_035098.1	1782573	.	A	G	.	.	MAF_INRAE=48.101;MAF_USDA=44.706
NC_035098.1	1782580	.	G	T	.	.	MAF_INRAE=38.333;MAF_USDA=44.706
NC_035098.1	1782597	.	T	G	.	.	MAF_USDA=2.5
NC_035098.1	1782640	.	T	C	.	.	MAF_INRAE=30.38;MAF_USDA=23.81
NC_035098.1	1782775	.	A	G	.	.	MAF_USDA=4.118
NC_035098.1	1782786	.	T	C	.	.	MAF_USDA=2.459
NC_035098.1	1782791	.	G	T	.	.	MAF_INRAE=48.734;MAF_USDA=44.706
NC_035098.1	1782861	.	A	T	.	.	MAF_INRAE=8.228;MAF_USDA=2.941
NC_035098.1	1782875	.	C	A	.	.	MAF_INRAE=5.263;MAF_USDA=4.167
NC_035098.1	1782877	.	C	T	.	.	MAF_INRAE=39.167;MAF_USDA=43.529
NC_035098.1	1782891	.	T	A	.	.	MAF_INRAE=48.734;MAF_USDA=43.529
NC_035098.1	1782898	.	T	C	.	.	MAF_INRAE=5.263;MAF_USDA=3.529
NC_035098.1	1782904	.	T	C	.	.	MAF_INRAE=48.734;MAF_USDA=43.529
NC_035098.1	1782906	.	C	A	.	.	MAF_INRAE=39.167;MAF_USDA=43.529
NC_035098.1	1782914	.	C	T	.	.	MAF_INRAE=48.734;MAF_USDA=42.941
NC_035098.1	1782916	.	T	A	.	.	MAF_INRAE=39.167;MAF_USDA=42.941
NC_035098.1	1782931	.	G	T	.	.	MAF_INRAE=5.263;MAF_USDA=1.765
NC_035098.1	1782954	.	T	C	.	.	MAF_INRAE=5.263;MAF_USDA=1.176
NC_035098.1	1782957	.	G	A	.	.	MAF_USDA=4.098
NC_035098.1	1782992	.	A	G	.	.	MAF_USDA=4.098
NC_035098.1	1782995	.	G	A	.	.	MAF_INRAE=17.722;MAF_USDA=15.294
NC_035098.1	1783008	.	T	C	.	.	MAF_INRAE=5.263;MAF_USDA=2.083
NC_035098.1	1783233	.	A	G	.	.	MAF_INRAE=18.354;MAF_USDA=15.294
NC_035098.1	1783247	.	A	G	.	.	MAF_INRAE=6.667;MAF_USDA=8.197
NC_035098.1	1783401	.	C	T	.	.	MAF_INRAE=5.263;MAF_USDA=1.176
NC_035098.1	1783408	.	C	T	.	.	MAF_USDA=2.353
NC_035098.1	1783606	.	A	T	.	.	MAF_USDA=1.639
NC_035098.1	1783607	.	A	T	.	.	MAF_USDA=2.941
NC_035098.1	1783608	.	A	T	.	.	MAF_INRAE=5.263;MAF_USDA=5.294
NC_035098.1	1783609	.	A	T	.	.	MAF_USDA=3.529
NC_035098.1	1783611	.	T	G	.	.	MAF_INRAE=15.0;MAF_USDA=10.588
NC_035098.1	1783612	.	G	T	.	.	MAF_USDA=3.529
NC_035098.1	1783613	.	C	T	.	.	MAF_USDA=4.118
NC_035098.1	1783629	.	C	A	.	.	MAF_USDA=1.639
NC_035098.1	1783732	.	G	T	.	.	MAF_USDA=1.176
NC_035098.1	1783734	.	C	A	.	.	MAF_USDA=1.176
NC_035098.1	1783823	.	T	C	.	.	MAF_USDA=2.459
NC_035098.1	1783839	.	T	A	.	.	MAF_INRAE=6.962;MAF_USDA=4.118
NC_035098.1	1783857	.	A	T	.	.	MAF_INRAE=4.167;MAF_USDA=2.353
NC_035098.1	1783858	.	G	T	.	.	MAF_INRAE=26.316;MAF_USDA=9.412
NC_035098.1	1783912	.	C	T	.	.	MAF_USDA=3.333
NC_035098.1	1783962	.	G	C	.	.	MAF_INRAE=7.5;MAF_USDA=12.295
NC_035098.1	1783997	.	A	C	.	.	MAF_INRAE=31.579;MAF_USDA=4.706
NC_035098.1	1784075	.	A	C	.	.	MAF_INRAE=5.696;MAF_USDA=4.706
NC_035098.1	1784120	.	G	T	.	.	MAF_INRAE=46.835;MAF_USDA=38.235
NC_035098.1	1784123	.	G	A	.	.	MAF_USDA=1.639
NC_035098.1	1784127	.	T	A	.	.	MAF_USDA=20.588
NC_035098.1	1784149	.	T	A	.	.	MAF_USDA=3.279
NC_035098.1	1784182	.	C	T	.	.	MAF_USDA=6.78
NC_035098.1	1784205	.	T	G	.	.	MAF_USDA=7.759
NC_035098.1	1784213	.	G	A	.	.	MAF_USDA=47.917
NC_035098.1	1784214	.	T	C	.	.	MAF_USDA=8.333
NC_035098.1	1784757	.	A	G	.	.	MAF_USDA=18.75
NC_035098.1	1784777	.	G	T	.	.	MAF_USDA=2.586
NC_035098.1	1784779	.	T	C	.	.	MAF_USDA=5.172
NC_035098.1	1784781	.	T	G	.	.	MAF_USDA=8.621
NC_035098.1	1784785	.	T	G	.	.	MAF_USDA=3.39
NC_035098.1	1784789	.	A	G	.	.	MAF_USDA=32.317
NC_035098.1	1784811	.	C	T	.	.	MAF_USDA=5.0
NC_035098.1	1784822	.	A	G	.	.	MAF_USDA=4.167
NC_035098.1	1784826	.	T	C	.	.	MAF_USDA=32.143
NC_035098.1	1784908	.	C	A	.	.	MAF_USDA=9.412
NC_035098.1	1784911	.	T	C	.	.	MAF_INRAE=10.526;MAF_USDA=22.941
NC_035098.1	1784927	.	A	G	.	.	MAF_INRAE=26.582;MAF_USDA=35.294
NC_035098.1	1784957	.	C	T	.	.	MAF_USDA=1.639
NC_035098.1	1785023	.	A	G	.	.	MAF_INRAE=36.076;MAF_USDA=40.588
NC_035098.1	1785031	.	A	G	.	.	MAF_INRAE=9.167;MAF_USDA=3.279
NC_035098.1	1785068	.	C	A	.	.	MAF_USDA=7.059
NC_035098.1	1785083	.	C	A	.	.	MAF_INRAE=36.709;MAF_USDA=4.706
NC_035098.1	1785099	.	C	T	.	.	MAF_USDA=2.353
NC_035098.1	1785100	.	G	A	.	.	MAF_INRAE=7.595;MAF_USDA=30.588
NC_035098.1	1785164	.	A	G	.	.	MAF_INRAE=8.333;MAF_USDA=21.176
NC_035098.1	1785185	.	C	G	.	.	MAF_USDA=2.459
NC_035098.1	1785207	.	G	T	.	.	MAF_INRAE=2.5;MAF_USDA=2.459
NC_035098.1	1785241	.	T	A	.	.	MAF_INRAE=12.025;MAF_USDA=17.059
NC_035098.1	1785295	.	A	C	.	.	MAF_INRAE=46.835;MAF_USDA=28.824
NC_035098.1	1785314	.	G	A	.	.	MAF_INRAE=34.177;MAF_USDA=47.647
NC_035098.1	1785390	.	C	T	.	.	MAF_INRAE=14.557;MAF_USDA=26.471
NC_035098.1	1785418	.	G	T	.	.	MAF_INRAE=19.62;MAF_USDA=24.405
NC_035098.1	1785449	.	G	A	.	.	MAF_INRAE=35.0;MAF_USDA=22.917
NC_035098.1	1785451	.	T	A	.	.	MAF_INRAE=19.167;MAF_USDA=37.5
NC_035098.1	1785553	.	T	G	.	.	MAF_USDA=4.098
NC_035098.1	1785609	.	T	C	.	.	MAF_USDA=1.639
NC_035098.1	1785617	.	T	C	.	.	MAF_USDA=3.279
NC_035098.1	1785625	.	A	G	.	.	MAF_USDA=8.197
NC_035098.1	1785633	.	G	T	.	.	MAF_INRAE=14.167;MAF_USDA=3.012
NC_035098.1	1785672	.	T	C	.	.	MAF_INRAE=10.0;MAF_USDA=6.548
NC_035098.1	1785687	.	G	A	.	.	MAF_INRAE=47.5;MAF_USDA=36.905
NC_035098.1	1785753	.	C	G	.	.	MAF_INRAE=17.5;MAF_USDA=29.762
NC_035098.1	1785858	.	A	G	.	.	MAF_INRAE=39.241;MAF_USDA=7.059
NC_035098.1	1785895	.	C	T	.	.	MAF_USDA=1.639
NC_035098.1	1785934	.	A	G	.	.	MAF_INRAE=31.579;MAF_USDA=6.557
NC_035098.1	1786015	.	T	C	.	.	MAF_INRAE=15.823;MAF_USDA=22.353
NC_035098.1	1786053	.	T	C	.	.	MAF_INRAE=39.241;MAF_USDA=26.471
NC_035098.1	1786109	.	T	C	.	.	MAF_INRAE=31.579;MAF_USDA=7.377
NC_035098.1	1786140	.	A	C	.	.	MAF_INRAE=37.975;MAF_USDA=36.471
NC_035098.1	1786183	.	T	A	.	.	MAF_INRAE=42.405;MAF_USDA=4.706
NC_035098.1	1786242	.	C	G	.	.	MAF_USDA=1.639
NC_035098.1	1786264	.	C	T	.	.	MAF_INRAE=24.684;MAF_USDA=42.262
NC_035098.1	1786266	.	T	G	.	.	MAF_USDA=5.833
NC_035098.1	1786296	.	T	C	.	.	MAF_INRAE=27.215;MAF_USDA=28.235
NC_035098.1	1786299	.	G	A	.	.	MAF_INRAE=2.5
NC_035098.1	1786342	.	C	G	.	.	MAF_INRAE=10.526;MAF_USDA=41.765
NC_035098.1	1786366	.	G	C	.	.	MAF_USDA=46.471
NC_035098.1	1786376	.	C	A	.	.	MAF_USDA=5.738
NC_035098.1	1786380	.	G	A	.	.	MAF_USDA=44.706
NC_035098.1	1786458	.	T	A	.	.	MAF_USDA=4.918
NC_035098.1	1786461	.	T	C	.	.	MAF_INRAE=32.278;MAF_USDA=43.529
NC_035098.1	1786557	.	T	C	.	.	MAF_INRAE=2.5;MAF_USDA=2.083
NC_035098.1	1786599	.	T	C	.	.	MAF_USDA=4.098
NC_035098.1	1786622	.	A	C	.	.	MAF_USDA=4.167
NC_035098.1	1786623	.	ATTG	ATTT	.	.	MAF_USDA=36.957
NC_035098.1	1786643	.	G	A	.	.	MAF_INRAE=35.443;MAF_USDA=4.167
NC_035098.1	1786791	.	A	G	.	.	MAF_INRAE=31.646;MAF_USDA=47.059
NC_035098.1	1786802	.	A	G	.	.	MAF_INRAE=13.291;MAF_USDA=9.836
NC_035098.1	1786809	.	C	A	.	.	MAF_INRAE=31.646;MAF_USDA=47.647
NC_035098.1	1786843	.	G	C	.	.	MAF_USDA=2.083
NC_035098.1	1786846	.	T	A	.	.	MAF_INRAE=31.646;MAF_USDA=47.059
NC_035098.1	1786859	.	T	A	.	.	MAF_USDA=47.647
NC_035098.1	1786860	.	G	T	.	.	MAF_USDA=47.647
NC_035098.1	1786861	.	A	G	.	.	MAF_USDA=47.647
NC_035098.1	1786903	.	A	G	.	.	MAF_INRAE=15.823;MAF_USDA=22.024
NC_035098.1	1786927	.	T	G	.	.	MAF_INRAE=27.215;MAF_USDA=23.529
NC_035098.1	1786962	.	T	C	.	.	MAF_INRAE=31.646;MAF_USDA=47.059
NC_035098.1	1786975	.	G	A	.	.	MAF_USDA=2.083
NC_035098.1	1786991	.	C	T	.	.	MAF_USDA=2.083
NC_035098.1	1787009	.	T	C	.	.	MAF_INRAE=10.127;MAF_USDA=2.353
NC_035098.1	1787032	.	A	T	.	.	MAF_INRAE=47.468
NC_035098.1	1787047	.	A	C	.	.	MAF_INRAE=46.203;MAF_USDA=43.75
NC_035098.1	1787065	.	G	T	.	.	MAF_INRAE=1.667;MAF_USDA=4.762
NC_035098.1	1787088	.	A	C	.	.	MAF_USDA=9.167
NC_035098.1	1787182	.	G	A	.	.	MAF_INRAE=21.053;MAF_USDA=2.353
NC_035098.1	1787201	.	T	A	.	.	MAF_INRAE=45.57;MAF_USDA=34.118
NC_035098.1	1787204	.	T	G	.	.	MAF_USDA=2.083
NC_035098.1	1787251	.	T	A	.	.	MAF_INRAE=46.203;MAF_USDA=34.118
NC_035098.1	1787301	.	A	T	.	.	MAF_INRAE=14.167;MAF_USDA=23.529
NC_035098.1	1787302	.	T	A	.	.	MAF_INRAE=14.167;MAF_USDA=22.941
NC_035098.1	1787361	.	G	A	.	.	MAF_INRAE=2.5
NC_035098.1	1787441	.	C	T	.	.	MAF_USDA=2.083
NC_035098.1	1787526	.	T	A	.	.	MAF_USDA=4.167
NC_035098.1	1787628	.	A	G	.	.	MAF_INRAE=21.053;MAF_USDA=2.941
NC_035098.1	1787673	.	T	G	.	.	MAF_INRAE=25.316;MAF_USDA=41.176
NC_035098.1	1787682	.	G	T	.	.	MAF_INRAE=21.053;MAF_USDA=2.941
NC_035098.1	1787707	.	C	T	.	.	MAF_INRAE=32.5
NC_035098.1	1787729	.	C	A	.	.	MAF_INRAE=1.667;MAF_USDA=5.294
NC_035098.1	1787732	.	C	T	.	.	MAF_USDA=9.016
NC_035098.1	1787762	.	T	C	.	.	MAF_INRAE=24.684;MAF_USDA=41.765
NC_035098.1	1787769	.	G	A	.	.	MAF_INRAE=1.667;MAF_USDA=5.294
NC_035098.1	1787778	.	G	A	.	.	MAF_INRAE=2.5;MAF_USDA=9.016
NC_035098.1	1787791	.	G	T	.	.	MAF_INRAE=4.167
NC_035098.1	1787809	.	C	T	.	.	MAF_USDA=2.083
NC_035098.1	1787811	.	A	C	.	.	MAF_USDA=2.083
NC_035098.1	1787813	.	T	C	.	.	MAF_INRAE=3.333;MAF_USDA=2.083
NC_035098.1	1787842	.	G	A	.	.	MAF_INRAE=3.333;MAF_USDA=9.412
NC_035098.1	1787858	.	G	A	.	.	MAF_INRAE=1.667;MAF_USDA=5.294
NC_035098.1	1787897	.	C	T	.	.	MAF_USDA=2.083
NC_035098.1	1787904	.	C	A	.	.	MAF_USDA=9.412
NC_035098.1	1787923	.	C	T	.	.	MAF_USDA=2.083
NC_035098.1	1787959	.	A	G	.	.	MAF_INRAE=1.667;MAF_USDA=5.882
NC_035098.1	1787984	.	C	T	.	.	MAF_USDA=1.639
NC_035098.1	1788001	.	T	C	.	.	MAF_INRAE=1.667;MAF_USDA=5.294
NC_035098.1	1788008	.	T	C	.	.	MAF_INRAE=1.667;MAF_USDA=5.294
NC_035098.1	1788016	.	G	A	.	.	MAF_USDA=6.25
NC_035098.1	1788078	.	C	T	.	.	MAF_INRAE=1.667;MAF_USDA=4.706
NC_035098.1	1788081	.	T	C	.	.	MAF_INRAE=33.333
NC_035098.1	1788085	.	G	A	.	.	MAF_USDA=2.083
NC_035098.1	1788129	.	G	A	.	.	MAF_INRAE=2.5
NC_035098.1	1788148	.	C	T	.	.	MAF_USDA=1.639
NC_035098.1	1788156	.	C	T	.	.	MAF_INRAE=9.167;MAF_USDA=1.639
NC_035098.1	1788186	.	T	C	.	.	MAF_INRAE=1.667;MAF_USDA=4.706
NC_035098.1	1788265	.	G	T	.	.	MAF_INRAE=4.167;MAF_USDA=5.882
NC_035098.1	1788273	.	T	C	.	.	MAF_INRAE=47.368;MAF_USDA=32.941
NC_035098.1	1788274	.	A	G	.	.	MAF_USDA=13.529
NC_035098.1	1788277	.	C	T	.	.	MAF_USDA=14.118
NC_035098.1	1788278	.	T	A	.	.	MAF_USDA=14.118
NC_035098.1	1788283	.	C	G	.	.	MAF_INRAE=1.667;MAF_USDA=2.459
NC_035098.1	1788469	.	G	A	.	.	MAF_INRAE=1.667;MAF_USDA=5.294
NC_035098.1	1788482	.	A	G	.	.	MAF_INRAE=1.667;MAF_USDA=5.294
NC_035098.1	1788493	.	T	A	.	.	MAF_INRAE=33.333;MAF_USDA=1.639
NC_035098.1	1788512	.	A	G	.	.	MAF_INRAE=33.333;MAF_USDA=1.639
NC_035098.1	1788536	.	G	C	.	.	MAF_USDA=5.738
NC_035098.1	1788544	.	C	T	.	.	MAF_USDA=4.918
NC_035098.1	1788569	.	C	G	.	.	MAF_USDA=1.639
NC_035098.1	1788589	.	G	A	.	.	MAF_INRAE=1.667;MAF_USDA=5.882
NC_035098.1	1788599	.	A	C	.	.	MAF_USDA=8.824
NC_035098.1	1788627	.	A	G	.	.	MAF_INRAE=1.667;MAF_USDA=5.294
NC_035098.1	1788745	.	G	C	.	.	MAF_USDA=1.639
NC_035098.1	1788746	.	T	A	.	.	MAF_USDA=1.639
NC_035098.1	1788751	.	G	T	.	.	MAF_INRAE=1.667;MAF_USDA=5.882
NC_035098.1	1788753	.	T	C	.	.	MAF_INRAE=33.333
NC_035098.1	1788768	.	C	T	.	.	MAF_INRAE=1.667;MAF_USDA=5.882
NC_035098.1	1788790	.	A	T	.	.	MAF_INRAE=1.667;MAF_USDA=5.294
NC_035098.1	1788794	.	T	A	.	.	MAF_INRAE=35.833;MAF_USDA=2.083
NC_035098.1	1788815	.	T	A	.	.	MAF_INRAE=32.5;MAF_USDA=3.279
NC_035098.1	1788817	.	T	A	.	.	MAF_INRAE=1.667;MAF_USDA=4.118
NC_035098.1	1788818	.	T	G	.	.	MAF_INRAE=1.667;MAF_USDA=4.118
NC_035098.1	1788826	.	A	G	.	.	MAF_USDA=10.417
NC_035098.1	1788828	.	T	G	.	.	MAF_USDA=6.557
NC_035098.1	1788839	.	T	A	.	.	MAF_USDA=10.417
NC_035098.1	1788843	.	C	A	.	.	MAF_INRAE=1.667;MAF_USDA=5.294
NC_035098.1	1788851	.	G	A	.	.	MAF_INRAE=1.667;MAF_USDA=5.294
NC_035098.1	1788860	.	T	C	.	.	MAF_INRAE=1.667;MAF_USDA=5.294
NC_035098.1	1788863	.	A	T	.	.	MAF_INRAE=1.667;MAF_USDA=5.882
NC_035098.1	1788868	.	C	G	.	.	MAF_INRAE=5.263;MAF_USDA=17.059
NC_035098.1	1788900	.	G	T	.	.	MAF_USDA=4.098
NC_035098.1	1788934	.	T	A	.	.	MAF_INRAE=1.667;MAF_USDA=5.294
NC_035098.1	1788937	.	C	A	.	.	MAF_INRAE=4.167
NC_035098.1	1788938	.	G	A	.	.	MAF_INRAE=16.456;MAF_USDA=10.656
NC_035098.1	1788987	.	A	C	.	.	MAF_USDA=41.667
NC_035098.1	1789007	.	A	G	.	.	MAF_INRAE=35.0;MAF_USDA=10.417
NC_035098.1	1789025	.	A	C	.	.	MAF_USDA=3.279
NC_035098.1	1789027	.	C	G	.	.	MAF_INRAE=35.833;MAF_USDA=6.471
NC_035098.1	1789066	.	C	G	.	.	MAF_USDA=1.639
NC_035098.1	1789068	.	A	G	.	.	MAF_USDA=2.459
NC_035098.1	1789072	.	G	A	.	.	MAF_INRAE=3.333;MAF_USDA=6.471
NC_035098.1	1789084	.	T	C	.	.	MAF_INRAE=2.532;MAF_USDA=5.294
NC_035098.1	1789085	.	C	T	.	.	MAF_INRAE=2.5;MAF_USDA=4.706
NC_035098.1	1789090	.	T	C	.	.	MAF_INRAE=2.532;MAF_USDA=4.118
NC_035098.1	1789101	.	G	A	.	.	MAF_INRAE=35.0;MAF_USDA=6.471
NC_035098.1	1789109	.	G	A	.	.	MAF_INRAE=9.494;MAF_USDA=11.176
NC_035098.1	1789141	.	A	G	.	.	MAF_USDA=2.459
NC_035098.1	1789142	.	T	C	.	.	MAF_USDA=7.377
NC_035098.1	1789176	.	G	A	.	.	MAF_INRAE=6.962;MAF_USDA=12.5
NC_035098.1	1789239	.	G	T	.	.	MAF_INRAE=5.263;MAF_USDA=18.235
NC_035098.1	1789265	.	T	C	.	.	MAF_INRAE=1.667;MAF_USDA=7.059
NC_035098.1	1789315	.	C	T	.	.	MAF_INRAE=3.333;MAF_USDA=7.059
NC_035098.1	1789408	.	CACA	CACC	.	.	MAF_USDA=16.667
NC_035098.1	1789411	.	A	C	.	.	MAF_INRAE=41.139;MAF_USDA=27.869
NC_035098.1	1789463	.	A	T	.	.	MAF_USDA=3.279
NC_035098.1	1789471	.	G	A	.	.	MAF_INRAE=10.127;MAF_USDA=2.353
NC_035098.1	1789472	.	A	G	.	.	MAF_INRAE=8.333;MAF_USDA=2.353
NC_035098.1	1789473	.	C	A	.	.	MAF_INRAE=15.19;MAF_USDA=35.882
NC_035098.1	1789503	.	C	T	.	.	MAF_INRAE=8.228;MAF_USDA=7.059
NC_035098.1	1789534	.	T	C	.	.	MAF_INRAE=22.152;MAF_USDA=14.706
NC_035098.1	1789624	.	A	C	.	.	MAF_INRAE=14.557;MAF_USDA=7.647
NC_035098.1	1789629	.	T	G	.	.	MAF_INRAE=14.557;MAF_USDA=7.647
NC_035098.1	1789636	.	A	T	.	.	MAF_INRAE=5.263;MAF_USDA=3.529
NC_035098.1	1789637	.	A	T	.	.	MAF_USDA=3.529
NC_035098.1	1789648	.	C	A	.	.	MAF_INRAE=2.5;MAF_USDA=1.639
NC_035098.1	1789652	.	A	G	.	.	MAF_INRAE=11.392;MAF_USDA=7.059
NC_035098.1	1789654	.	T	A	.	.	MAF_INRAE=2.5;MAF_USDA=1.639
NC_035098.1	1789655	.	A	C	.	.	MAF_USDA=1.639
NC_035098.1	1789659	.	T	G	.	.	MAF_INRAE=13.924
NC_035098.1	1789689	.	C	T	.	.	MAF_INRAE=1.667;MAF_USDA=5.882
NC_035098.1	1789690	.	T	G	.	.	MAF_INRAE=1.667;MAF_USDA=5.882
NC_035098.1	1789701	.	G	T	.	.	MAF_USDA=49.18
NC_035098.1	1789737	.	G	C	.	.	MAF_INRAE=4.167;MAF_USDA=6.471
NC_035098.1	1789738	.	G	A	.	.	MAF_INRAE=4.167;MAF_USDA=5.882
NC_035098.1	1789755	.	T	A	.	.	MAF_INRAE=45.57;MAF_USDA=48.235
NC_035098.1	1789767	.	A	T	.	.	MAF_INRAE=13.291;MAF_USDA=9.836
NC_035098.1	1789773	.	C	A	.	.	MAF_INRAE=17.089;MAF_USDA=35.417
NC_035098.1	1789793	.	G	T	.	.	MAF_INRAE=1.667;MAF_USDA=3.279
NC_035098.1	1789803	.	T	G	.	.	MAF_INRAE=17.089;MAF_USDA=24.59
NC_035098.1	1789814	.	T	C	.	.	MAF_INRAE=17.089;MAF_USDA=24.59
NC_035098.1	1789833	.	A	T	.	.	MAF_INRAE=1.667;MAF_USDA=4.706
NC_035098.1	1789853	.	T	A	.	.	MAF_USDA=4.098
NC_035098.1	1789879	.	T	C	.	.	MAF_INRAE=1.667;MAF_USDA=4.706
NC_035098.1	1789923	.	T	C	.	.	MAF_INRAE=1.667;MAF_USDA=8.333
NC_035098.1	1789985	.	G	C	.	.	MAF_INRAE=1.667;MAF_USDA=8.824
NC_035098.1	1789994	.	G	A	.	.	MAF_INRAE=1.667;MAF_USDA=5.294
NC_035098.1	1790003	.	T	C	.	.	MAF_INRAE=1.667;MAF_USDA=5.294
NC_035098.1	1790005	.	T	C	.	.	MAF_INRAE=7.595;MAF_USDA=8.235
NC_035098.1	1790053	.	C	T	.	.	MAF_USDA=1.639
NC_035098.1	1790061	.	T	G	.	.	MAF_INRAE=1.667;MAF_USDA=4.706
NC_035098.1	1790075	.	T	C	.	.	MAF_INRAE=1.667;MAF_USDA=5.294
NC_035098.1	1790079	.	C	T	.	.	MAF_USDA=12.941
NC_035098.1	1790120	.	T	C	.	.	MAF_INRAE=5.263;MAF_USDA=8.235
NC_035098.1	1790153	.	C	T	.	.	MAF_USDA=2.941
NC_035098.1	1790158	.	A	G	.	.	MAF_USDA=2.941
NC_035098.1	1790185	.	C	T	.	.	MAF_USDA=7.377
NC_035098.1	1790226	.	C	A	.	.	MAF_USDA=1.639
NC_035098.1	1790274	.	A	C	.	.	MAF_INRAE=24.051;MAF_USDA=25.294
NC_035098.1	1790286	.	A	C	.	.	MAF_INRAE=17.722;MAF_USDA=15.882
NC_035098.1	1790291	.	T	G	.	.	MAF_INRAE=18.987;MAF_USDA=21.765
NC_035098.1	1790302	.	C	T	.	.	MAF_INRAE=1.667;MAF_USDA=5.882
NC_035098.1	1790307	.	G	T	.	.	MAF_INRAE=1.667;MAF_USDA=5.882
NC_035098.1	1790317	.	T	A	.	.	MAF_INRAE=2.532;MAF_USDA=5.882
NC_035098.1	1790345	.	T	C	.	.	MAF_INRAE=1.667;MAF_USDA=5.882
NC_035098.1	1790378	.	C	A	.	.	MAF_INRAE=1.667;MAF_USDA=5.882
NC_035098.1	1790383	.	C	A	.	.	MAF_INRAE=10.127;MAF_USDA=12.353
NC_035098.1	1790399	.	C	T	.	.	MAF_INRAE=1.667;MAF_USDA=4.706
NC_035098.1	1790439	.	A	C	.	.	MAF_INRAE=1.667;MAF_USDA=6.471
NC_035098.1	1790491	.	A	C	.	.	MAF_USDA=14.583
NC_035098.1	1790492	.	G	T	.	.	MAF_USDA=14.583
NC_035098.1	1790493	.	A	C	.	.	MAF_USDA=14.583
NC_035098.1	1790494	.	G	A	.	.	MAF_USDA=14.583
NC_035098.1	1790529	.	C	A	.	.	MAF_INRAE=13.924;MAF_USDA=9.836
NC_035098.1	1790564	.	A	T	.	.	MAF_USDA=1.639
NC_035098.1	1790597	.	C	T	.	.	MAF_INRAE=13.291;MAF_USDA=13.934
NC_035098.1	1790656	.	T	G	.	.	MAF_INRAE=15.823;MAF_USDA=23.529
NC_035098.1	1790679	.	C	T	.	.	MAF_INRAE=11.392;MAF_USDA=7.647
NC_035098.1	1790708	.	T	C	.	.	MAF_INRAE=26.582;MAF_USDA=32.941
NC_035098.1	1790788	.	A	G	.	.	MAF_INRAE=1.667;MAF_USDA=4.706
NC_035098.1	1790803	.	G	C	.	.	MAF_INRAE=1.667;MAF_USDA=4.706
NC_035098.1	1790806	.	G	T	.	.	MAF_INRAE=43.038;MAF_USDA=49.412
NC_035098.1	1790811	.	G	A	.	.	MAF_INRAE=10.759;MAF_USDA=5.294
NC_035098.1	1790816	.	C	G	.	.	MAF_INRAE=33.333;MAF_USDA=1.639
NC_035098.1	1790842	.	A	C	.	.	MAF_USDA=1.639
NC_035098.1	1790843	.	A	C	.	.	MAF_USDA=4.118
NC_035098.1	1790863	.	T	A	.	.	MAF_USDA=1.639
NC_035098.1	1790864	.	G	T	.	.	MAF_USDA=1.639
NC_035098.1	1790865	.	T	C	.	.	MAF_USDA=1.765
NC_035098.1	1790909	.	T	C	.	.	MAF_INRAE=10.759;MAF_USDA=5.294
NC_035098.1	1790914	.	T	C	.	.	MAF_INRAE=10.759;MAF_USDA=5.294
NC_035098.1	1790923	.	A	G	.	.	MAF_INRAE=35.443;MAF_USDA=40.0
NC_035098.1	1790927	.	A	T	.	.	MAF_INRAE=9.167;MAF_USDA=5.294
NC_035098.1	1790929	.	T	A	.	.	MAF_INRAE=9.167;MAF_USDA=5.882
NC_035098.1	1790934	.	G	T	.	.	MAF_INRAE=10.759;MAF_USDA=8.235
NC_035098.1	1790946	.	A	G	.	.	MAF_INRAE=10.759;MAF_USDA=5.294
NC_035098.1	1790954	.	T	A	.	.	MAF_INRAE=10.759;MAF_USDA=5.882
NC_035098.1	1790957	.	C	A	.	.	MAF_INRAE=9.167;MAF_USDA=5.294
NC_035098.1	1790963	.	C	T	.	.	MAF_INRAE=12.025;MAF_USDA=10.588
NC_035098.1	1790986	.	T	A	.	.	MAF_USDA=2.459
NC_035098.1	1791025	.	C	T	.	.	MAF_INRAE=12.025;MAF_USDA=10.0
NC_035098.1	1791049	.	A	C	.	.	MAF_USDA=1.639
NC_035098.1	1791058	.	A	G	.	.	MAF_INRAE=4.167
NC_035098.1	1791066	.	T	A	.	.	MAF_INRAE=12.025;MAF_USDA=10.0
NC_035098.1	1791234	.	G	A	.	.	MAF_INRAE=12.025;MAF_USDA=10.714
NC_035098.1	1791250	.	C	A	.	.	MAF_INRAE=6.667;MAF_USDA=4.918
NC_035098.1	1791270	.	C	T	.	.	MAF_INRAE=6.667;MAF_USDA=17.647
NC_035098.1	1791281	.	T	C	.	.	MAF_INRAE=20.253;MAF_USDA=34.118
NC_035098.1	1791323	.	G	A	.	.	MAF_INRAE=10.759;MAF_USDA=5.294
NC_035098.1	1791349	.	T	C	.	.	MAF_INRAE=11.392;MAF_USDA=10.0
NC_035098.1	1791393	.	A	G	.	.	MAF_USDA=48.235
NC_035098.1	1791473	.	A	T	.	.	MAF_INRAE=12.025;MAF_USDA=9.412
NC_035098.1	1791480	.	C	T	.	.	MAF_INRAE=18.354;MAF_USDA=32.941
NC_035098.1	1791485	.	C	T	.	.	MAF_INRAE=14.557;MAF_USDA=8.235
NC_035098.1	1791496	.	G	T	.	.	MAF_INRAE=14.557;MAF_USDA=7.059
NC_035098.1	1791508	.	C	A	.	.	MAF_INRAE=10.759;MAF_USDA=5.294
NC_035098.1	1791517	.	G	A	.	.	MAF_USDA=2.459
NC_035098.1	1791534	.	T	G	.	.	MAF_INRAE=5.263
NC_035098.1	1791543	.	T	C	.	.	MAF_USDA=1.639
NC_035098.1	1791583	.	T	C	.	.	MAF_INRAE=31.579;MAF_USDA=3.279
NC_035098.1	1791608	.	G	T	.	.	MAF_INRAE=5.263;MAF_USDA=4.167
NC_035098.1	1791661	.	T	G	.	.	MAF_INRAE=46.835;MAF_USDA=32.353
NC_035098.1	1791664	.	G	A	.	.	MAF_INRAE=48.333;MAF_USDA=31.765
NC_035098.1	1791672	.	T	C	.	.	MAF_INRAE=10.526;MAF_USDA=7.377
NC_035098.1	1791696	.	G	T	.	.	MAF_INRAE=4.167;MAF_USDA=5.422
NC_035098.1	1791790	.	A	C	.	.	MAF_INRAE=13.924;MAF_USDA=9.016
NC_035098.1	1791845	.	A	G	.	.	MAF_INRAE=10.127;MAF_USDA=7.059
NC_035098.1	1791875	.	C	T	.	.	MAF_INRAE=47.468;MAF_USDA=14.706
NC_035098.1	1791980	.	A	G	.	.	MAF_INRAE=10.526;MAF_USDA=7.647
NC_035098.1	1792148	.	T	C	.	.	MAF_INRAE=18.354;MAF_USDA=41.176
NC_035098.1	1792169	.	G	A	.	.	MAF_INRAE=5.263;MAF_USDA=2.083
NC_035098.1	1792197	.	C	A	.	.	MAF_USDA=1.639
NC_035098.1	1792235	.	C	T	.	.	MAF_INRAE=29.114;MAF_USDA=46.471
NC_035098.1	1792322	.	T	C	.	.	MAF_INRAE=33.544;MAF_USDA=35.882
NC_035098.1	1792328	.	G	A	.	.	MAF_INRAE=41.139;MAF_USDA=37.647
NC_035098.1	1792376	.	C	T	.	.	MAF_USDA=2.083
NC_035098.1	1792517	.	C	T	.	.	MAF_INRAE=18.987;MAF_USDA=22.941
NC_035098.1	1792535	.	G	A	.	.	MAF_USDA=1.639
NC_035098.1	1792763	.	C	T	.	.	MAF_INRAE=4.43;MAF_USDA=7.059
NC_035098.1	1792832	.	T	C	.	.	MAF_USDA=1.639
NC_035098.1	1792853	.	G	T	.	.	MAF_INRAE=32.278;MAF_USDA=45.882
NC_035098.1	1792856	.	G	T	.	.	MAF_USDA=47.917
NC_035098.1	1792883	.	T	C	.	.	MAF_INRAE=5.263;MAF_USDA=3.279
NC_035098.1	1792903	.	C	T	.	.	MAF_INRAE=42.405;MAF_USDA=48.235
NC_035098.1	1792929	.	T	C	.	.	MAF_USDA=2.459
NC_035098.1	1792934	.	A	C	.	.	MAF_INRAE=5.263;MAF_USDA=4.118
NC_035098.1	1792953	.	G	C	.	.	MAF_INRAE=32.278;MAF_USDA=47.647
NC_035098.1	1792960	.	G	T	.	.	MAF_INRAE=21.053;MAF_USDA=6.25
NC_035098.1	1793000	.	G	C	.	.	MAF_INRAE=32.278;MAF_USDA=47.647
NC_035098.1	1793009	.	G	A	.	.	MAF_INRAE=5.263;MAF_USDA=1.176
NC_035098.1	1793023	.	G	A	.	.	MAF_INRAE=5.263;MAF_USDA=4.118
NC_035098.1	1793110	.	G	A	.	.	MAF_INRAE=10.127;MAF_USDA=7.059
NC_035098.1	1793131	.	A	C	.	.	MAF_USDA=7.377
NC_035098.1	1793258	.	A	G	.	.	MAF_INRAE=32.278;MAF_USDA=44.118
NC_035098.1	1793260	.	T	C	.	.	MAF_USDA=12.353
NC_035098.1	1793295	.	T	G	.	.	MAF_INRAE=32.278;MAF_USDA=48.235
NC_035098.1	1793309	.	A	G	.	.	MAF_USDA=1.639
NC_035098.1	1793337	.	C	T	.	.	MAF_INRAE=2.5;MAF_USDA=2.459
NC_035098.1	1793350	.	G	C	.	.	MAF_INRAE=20.253;MAF_USDA=12.353
NC_035098.1	1793369	.	G	A	.	.	MAF_INRAE=2.5;MAF_USDA=3.279
NC_035098.1	1793408	.	T	G	.	.	MAF_INRAE=10.127;MAF_USDA=7.059
NC_035098.1	1793413	.	G	C	.	.	MAF_INRAE=32.278;MAF_USDA=48.235
NC_035098.1	1793416	.	A	T	.	.	MAF_INRAE=27.5;MAF_USDA=47.647
NC_035098.1	1793430	.	A	C	.	.	MAF_INRAE=10.759;MAF_USDA=26.471
NC_035098.1	1793451	.	A	T	.	.	MAF_USDA=3.529
NC_035098.1	1793468	.	C	G	.	.	MAF_INRAE=32.278;MAF_USDA=46.471
NC_035098.1	1793470	.	T	C	.	.	MAF_INRAE=27.5;MAF_USDA=47.059
NC_035098.1	1793477	.	T	C	.	.	MAF_INRAE=30.38;MAF_USDA=46.471
NC_035098.1	1793481	.	G	A	.	.	MAF_INRAE=27.5;MAF_USDA=47.059
NC_035098.1	1793501	.	T	C	.	.	MAF_INRAE=32.278;MAF_USDA=48.235
NC_035098.1	1793506	.	C	A	.	.	MAF_INRAE=9.494;MAF_USDA=12.941
NC_035098.1	1793514	.	T	A	.	.	MAF_INRAE=32.278;MAF_USDA=47.647
NC_035098.1	1793520	.	T	G	.	.	MAF_INRAE=10.759;MAF_USDA=35.294
NC_035098.1	1793538	.	T	G	.	.	MAF_USDA=1.639
NC_035098.1	1793544	.	A	C	.	.	MAF_INRAE=47.368;MAF_USDA=47.059
NC_035098.1	1793621	.	C	G	.	.	MAF_INRAE=32.278;MAF_USDA=47.647
NC_035098.1	1793628	.	A	T	.	.	MAF_USDA=1.639
NC_035098.1	1793644	.	C	A	.	.	MAF_USDA=8.235
NC_035098.1	1793650	.	T	C	.	.	MAF_USDA=1.639
NC_035098.1	1793719	.	A	T	.	.	MAF_INRAE=32.278;MAF_USDA=47.059
NC_035098.1	1793730	.	G	A	.	.	MAF_USDA=1.639
NC_035098.1	1793734	.	T	G	.	.	MAF_INRAE=42.405;MAF_USDA=47.059
NC_035098.1	1793798	.	A	G	.	.	MAF_USDA=6.25
NC_035098.1	1793799	.	A	C	.	.	MAF_USDA=1.639
NC_035098.1	1793827	.	A	G	.	.	MAF_INRAE=2.5
NC_035098.1	1793928	.	A	C	.	.	MAF_INRAE=32.278;MAF_USDA=47.059
NC_035098.1	1793930	.	T	G	.	.	MAF_INRAE=27.5;MAF_USDA=47.059
NC_035098.1	1793953	.	G	T	.	.	MAF_INRAE=31.646;MAF_USDA=47.059
NC_035098.1	1794001	.	T	G	.	.	MAF_INRAE=32.278;MAF_USDA=47.059
NC_035098.1	1794002	.	C	G	.	.	MAF_INRAE=27.5;MAF_USDA=47.059
NC_035098.1	1794050	.	G	A	.	.	MAF_INRAE=33.333
NC_035098.1	1794105	.	C	A	.	.	MAF_INRAE=15.19;MAF_USDA=29.412
NC_035098.1	1794140	.	C	T	.	.	MAF_INRAE=32.5
NC_035098.1	1794155	.	T	C	.	.	MAF_INRAE=32.278;MAF_USDA=48.824
NC_035098.1	1794186	.	G	A	.	.	MAF_INRAE=42.405;MAF_USDA=47.647
NC_035098.1	1794207	.	A	G	.	.	MAF_USDA=1.639
NC_035098.1	1794256	.	G	C	.	.	MAF_INRAE=41.139;MAF_USDA=40.0
NC_035098.1	1794282	.	A	G	.	.	MAF_USDA=3.333
NC_035098.1	1794292	.	T	G	.	.	MAF_INRAE=11.392;MAF_USDA=7.647
NC_035098.1	1794355	.	A	T	.	.	MAF_INRAE=29.747;MAF_USDA=35.882
NC_035098.1	1794366	.	G	T	.	.	MAF_INRAE=34.81;MAF_USDA=37.647
NC_035098.1	1794436	.	G	A	.	.	MAF_USDA=1.639
NC_035098.1	1794441	.	T	C	.	.	MAF_INRAE=2.5
NC_035098.1	1794463	.	A	G	.	.	MAF_INRAE=33.333
NC_035098.1	1794483	.	T	A	.	.	MAF_USDA=2.083
NC_035098.1	1794484	.	C	T	.	.	MAF_USDA=2.083
NC_035098.1	1794515	.	A	G	.	.	MAF_INRAE=32.278;MAF_USDA=5.882
NC_035098.1	1794571	.	G	T	.	.	MAF_INRAE=2.5
NC_035098.1	1794584	.	A	G	.	.	MAF_USDA=1.639
NC_035098.1	1794622	.	C	G	.	.	MAF_USDA=3.279
NC_035098.1	1794713	.	G	A	.	.	MAF_USDA=6.557
NC_035098.1	1794719	.	G	A	.	.	MAF_INRAE=44.304;MAF_USDA=21.176
NC_035098.1	1794759	.	C	T	.	.	MAF_INRAE=31.579;MAF_USDA=11.765
NC_035098.1	1794775	.	A	C	.	.	MAF_USDA=4.918
NC_035098.1	1794802	.	C	A	.	.	MAF_INRAE=35.833;MAF_USDA=12.5
NC_035098.1	1794807	.	C	G	.	.	MAF_INRAE=18.987;MAF_USDA=22.353
NC_035098.1	1794837	.	C	T	.	.	MAF_USDA=3.279
NC_035098.1	1794858	.	G	T	.	.	MAF_INRAE=32.5;MAF_USDA=4.098
NC_035098.1	1794882	.	C	A	.	.	MAF_INRAE=2.5
NC_035098.1	1794895	.	C	A	.	.	MAF_INRAE=2.5
NC_035098.1	1794971	.	C	A	.	.	MAF_INRAE=2.5
NC_035098.1	1795167	.	GTTTTTTTTC	GTTTTTTTTT	.	.	MAF_USDA=20.833
NC_035098.1	1795168	.	T	G	.	.	MAF_INRAE=21.053
NC_035098.1	1795176	.	C	T	.	.	MAF_INRAE=48.101;MAF_USDA=20.492
NC_035098.1	1795259	.	A	G	.	.	MAF_INRAE=48.101;MAF_USDA=24.706
NC_035098.1	1795317	.	T	C	.	.	MAF_INRAE=48.101;MAF_USDA=36.471
NC_035098.1	1795318	.	G	A	.	.	MAF_USDA=4.918
NC_035098.1	1795341	.	T	A	.	.	MAF_USDA=4.918
NC_035098.1	1795344	.	A	T	.	.	MAF_USDA=1.639
NC_035098.1	1795346	.	G	A	.	.	MAF_INRAE=31.646;MAF_USDA=22.941
NC_035098.1	1795351	.	G	T	.	.	MAF_INRAE=24.051;MAF_USDA=30.0
NC_035098.1	1795352	.	A	T	.	.	MAF_USDA=2.459
NC_035098.1	1795584	.	G	A	.	.	MAF_USDA=3.279
NC_035098.1	1795679	.	C	T	.	.	MAF_INRAE=21.053;MAF_USDA=8.333
NC_035098.1	1795798	.	G	C	.	.	MAF_INRAE=33.333
NC_035098.1	1795818	.	G	A	.	.	MAF_INRAE=6.962;MAF_USDA=7.229
NC_035098.1	1795832	.	G	A	.	.	MAF_INRAE=6.962;MAF_USDA=7.738
NC_035098.1	1795835	.	A	G	.	.	MAF_INRAE=4.167;MAF_USDA=6.548
NC_035098.1	1795908	.	G	T	.	.	MAF_INRAE=5.263;MAF_USDA=10.417
NC_035098.1	1795964	.	T	A	.	.	MAF_USDA=39.583
NC_035098.1	1795969	.	A	C	.	.	MAF_USDA=15.574
NC_035098.1	1795985	.	A	G	.	.	MAF_USDA=5.882
NC_035098.1	1795989	.	T	G	.	.	MAF_USDA=2.083
NC_035098.1	1796011	.	C	A	.	.	MAF_USDA=17.059
NC_035098.1	1796015	.	A	T	.	.	MAF_USDA=5.294
NC_035098.1	1796041	.	G	A	.	.	MAF_USDA=14.583
NC_035098.1	1796044	.	G	T	.	.	MAF_USDA=14.583
NC_035098.1	1796055	.	T	C	.	.	MAF_USDA=7.647
NC_035098.1	1796100	.	C	T	.	.	MAF_USDA=8.235
NC_035098.1	1796105	.	T	G	.	.	MAF_USDA=14.706
NC_035098.1	1796127	.	A	G	.	.	MAF_USDA=9.016
NC_035098.1	1796167	.	C	T	.	.	MAF_USDA=8.197
NC_035098.1	1796297	.	G	A	.	.	MAF_USDA=31.25
NC_035098.1	1796308	.	G	A	.	.	MAF_USDA=22.917
NC_035098.1	1796375	.	T	A	.	.	MAF_USDA=25.0
NC_035098.1	1796383	.	G	T	.	.	MAF_USDA=33.333
NC_035098.1	1796502	.	G	A	.	.	MAF_USDA=1.639
NC_035098.1	1796581	.	C	T	.	.	MAF_USDA=16.667
NC_035098.1	1796647	.	A	G	.	.	MAF_USDA=1.639
NC_035098.1	1796661	.	A	G	.	.	MAF_INRAE=5.263;MAF_USDA=7.647
NC_035098.1	1796685	.	C	A	.	.	MAF_INRAE=24.051;MAF_USDA=20.0
NC_035098.1	1796756	.	T	C	.	.	MAF_USDA=4.098
NC_035098.1	1796772	.	G	A	.	.	MAF_INRAE=32.911;MAF_USDA=35.294
NC_035098.1	1796777	.	T	A	.	.	MAF_USDA=3.529
NC_035098.1	1796849	.	C	G	.	.	MAF_INRAE=27.215;MAF_USDA=24.706
NC_035098.1	1796856	.	T	A	.	.	MAF_INRAE=27.215;MAF_USDA=41.667
NC_035098.1	1796901	.	C	T	.	.	MAF_INRAE=36.709;MAF_USDA=42.857
NC_035098.1	1796902	.	G	A	.	.	MAF_INRAE=4.167;MAF_USDA=14.583
NC_035098.1	1796938	.	A	T	.	.	MAF_INRAE=4.167;MAF_USDA=14.583
NC_035098.1	1796939	.	T	C	.	.	MAF_INRAE=36.842;MAF_USDA=20.588
NC_035098.1	1797002	.	C	T	.	.	MAF_INRAE=36.076;MAF_USDA=47.059
NC_035098.1	1797003	.	C	T	.	.	MAF_INRAE=37.5;MAF_USDA=47.647
NC_035098.1	1797005	.	G	A	.	.	MAF_INRAE=26.582;MAF_USDA=28.235
NC_035098.1	1797010	.	T	G	.	.	MAF_INRAE=26.582;MAF_USDA=27.647
NC_035098.1	1797023	.	C	T	.	.	MAF_USDA=4.918
NC_035098.1	1797028	.	C	T	.	.	MAF_INRAE=3.333;MAF_USDA=5.882
NC_035098.1	1797048	.	T	G	.	.	MAF_INRAE=5.263;MAF_USDA=7.059
NC_035098.1	1797102	.	T	G	.	.	MAF_USDA=14.583
NC_035098.1	1797122	.	G	C	.	.	MAF_USDA=9.524
NC_035098.1	1797128	.	G	A	.	.	MAF_INRAE=3.333
NC_035098.1	1797135	.	T	C	.	.	MAF_INRAE=20.833
NC_035098.1	1797140	.	A	G	.	.	MAF_INRAE=20.833
NC_035098.1	1797142	.	T	G	.	.	MAF_INRAE=20.833
NC_035098.1	1797326	.	T	C	.	.	MAF_INRAE=30.38;MAF_USDA=31.765
NC_035098.1	1797357	.	G	T	.	.	MAF_INRAE=6.667
NC_035098.1	1797387	.	T	C	.	.	MAF_INRAE=3.333;MAF_USDA=11.176
NC_035098.1	1797406	.	A	G	.	.	MAF_INRAE=24.051;MAF_USDA=20.0
NC_035098.1	1797454	.	G	A	.	.	MAF_INRAE=4.167;MAF_USDA=14.583
NC_035098.1	1797459	.	C	T	.	.	MAF_INRAE=4.167;MAF_USDA=14.583
NC_035098.1	1797469	.	G	A	.	.	MAF_INRAE=44.304;MAF_USDA=12.5
NC_035098.1	1797492	.	G	A	.	.	MAF_INRAE=6.329;MAF_USDA=7.647
NC_035098.1	1797558	.	C	A	.	.	MAF_INRAE=5.833;MAF_USDA=7.059
NC_035098.1	1797585	.	C	T	.	.	MAF_INRAE=2.5;MAF_USDA=6.471
NC_035098.1	1797591	.	A	G	.	.	MAF_USDA=1.639
NC_035098.1	1797616	.	A	C	.	.	MAF_USDA=2.083
NC_035098.1	1797627	.	C	T	.	.	MAF_INRAE=36.842;MAF_USDA=31.765
NC_035098.1	1797650	.	G	T	.	.	MAF_INRAE=2.5;MAF_USDA=2.083
NC_035098.1	1797761	.	C	G	.	.	MAF_INRAE=6.667;MAF_USDA=15.294
NC_035098.1	1797784	.	G	T	.	.	MAF_USDA=3.279
NC_035098.1	1797809	.	A	G	.	.	MAF_INRAE=3.333;MAF_USDA=6.25
NC_035098.1	1797832	.	A	T	.	.	MAF_INRAE=2.5;MAF_USDA=7.647
NC_035098.1	1797835	.	T	G	.	.	MAF_INRAE=33.544;MAF_USDA=15.882
NC_035098.1	1797853	.	T	C	.	.	MAF_INRAE=3.333;MAF_USDA=5.882
NC_035098.1	1797854	.	C	T	.	.	MAF_INRAE=3.333;MAF_USDA=5.882
NC_035098.1	1797902	.	G	T	.	.	MAF_INRAE=23.418;MAF_USDA=20.0
NC_035098.1	1797907	.	C	T	.	.	MAF_INRAE=2.532;MAF_USDA=5.294
NC_035098.1	1797934	.	C	T	.	.	MAF_INRAE=2.5;MAF_USDA=6.471
NC_035098.1	1797960	.	T	G	.	.	MAF_INRAE=24.051;MAF_USDA=20.588
NC_035098.1	1798066	.	G	A	.	.	MAF_USDA=2.459
NC_035098.1	1798107	.	G	A	.	.	MAF_INRAE=2.5;MAF_USDA=2.083
NC_035098.1	1798386	.	C	T	.	.	MAF_USDA=9.016
NC_035098.1	1798413	.	G	T	.	.	MAF_INRAE=24.051;MAF_USDA=20.588
NC_035098.1	1798580	.	A	G	.	.	MAF_INRAE=2.5;MAF_USDA=2.083
NC_035098.1	1798755	.	G	A	.	.	MAF_INRAE=5.833;MAF_USDA=5.294
NC_035098.1	1798983	.	T	G	.	.	MAF_INRAE=2.5;MAF_USDA=2.353
NC_035098.1	1799052	.	G	T	.	.	MAF_INRAE=24.051;MAF_USDA=25.882
NC_035098.1	1799055	.	G	T	.	.	MAF_USDA=1.639
NC_035098.1	1799133	.	C	T	.	.	MAF_INRAE=28.481;MAF_USDA=26.471
NC_035098.1	1799177	.	A	C	.	.	MAF_INRAE=2.5;MAF_USDA=2.083
NC_035098.1	1799208	.	C	A	.	.	MAF_INRAE=3.333;MAF_USDA=3.529
NC_035098.1	1799440	.	T	G	.	.	MAF_INRAE=25.949;MAF_USDA=21.176
NC_035098.1	1799451	.	T	C	.	.	MAF_INRAE=5.833;MAF_USDA=5.882
NC_035098.1	1799458	.	A	C	.	.	MAF_INRAE=30.38;MAF_USDA=33.529
NC_035098.1	1799461	.	G	A	.	.	MAF_INRAE=14.167;MAF_USDA=21.176
NC_035098.1	1799462	.	C	G	.	.	MAF_INRAE=14.167;MAF_USDA=21.765
NC_035098.1	1799464	.	C	T	.	.	MAF_INRAE=14.167;MAF_USDA=29.167
NC_035098.1	1799473	.	C	A	.	.	MAF_USDA=1.639
NC_035098.1	1799483	.	A	C	.	.	MAF_INRAE=30.38;MAF_USDA=33.529
NC_035098.1	1799507	.	G	A	.	.	MAF_INRAE=13.924;MAF_USDA=7.377
NC_035098.1	1799582	.	T	G	.	.	MAF_INRAE=2.5;MAF_USDA=2.083
NC_035098.1	1799588	.	T	A	.	.	MAF_INRAE=2.5;MAF_USDA=2.083
NC_035098.1	1799624	.	C	T	.	.	MAF_INRAE=2.5;MAF_USDA=2.083
NC_035098.1	1799691	.	G	A	.	.	MAF_INRAE=5.263;MAF_USDA=2.083
NC_035098.1	1799708	.	A	G	.	.	MAF_INRAE=2.5;MAF_USDA=7.059
NC_035098.1	1799717	.	T	A	.	.	MAF_INRAE=18.987;MAF_USDA=8.824
NC_035098.1	1799727	.	T	A	.	.	MAF_INRAE=2.5;MAF_USDA=2.083
NC_035098.1	1799728	.	T	A	.	.	MAF_INRAE=2.5;MAF_USDA=2.083
NC_035098.1	1799814	.	G	T	.	.	MAF_INRAE=30.38;MAF_USDA=32.941
NC_035098.1	1799816	.	G	A	.	.	MAF_INRAE=17.5;MAF_USDA=28.235
NC_035098.1	1799844	.	T	C	.	.	MAF_INRAE=30.38;MAF_USDA=34.524
NC_035098.1	1799901	.	G	A	.	.	MAF_USDA=7.059
NC_035098.1	1799940	.	G	A	.	.	MAF_INRAE=24.051;MAF_USDA=21.176
NC_035098.1	1799946	.	T	A	.	.	MAF_USDA=2.459
NC_035098.1	1799947	.	T	G	.	.	MAF_USDA=2.459
NC_035098.1	1799953	.	G	C	.	.	MAF_USDA=2.459
NC_035098.1	1799963	.	C	A	.	.	MAF_USDA=2.083
NC_035098.1	1799968	.	G	C	.	.	MAF_USDA=2.083
NC_035098.1	1799969	.	C	A	.	.	MAF_USDA=2.083
NC_035098.1	1799997	.	T	A	.	.	MAF_INRAE=4.167;MAF_USDA=1.639
NC_035098.1	1800105	.	A	T	.	.	MAF_INRAE=28.481;MAF_USDA=25.882
NC_035098.1	1800128	.	T	A	.	.	MAF_INRAE=28.481;MAF_USDA=25.294
NC_035098.1	1800139	.	A	C	.	.	MAF_INRAE=28.481;MAF_USDA=25.882
NC_035098.1	1800157	.	G	A	.	.	MAF_INRAE=28.481;MAF_USDA=26.471
NC_035098.1	1800181	.	T	A	.	.	MAF_INRAE=28.481;MAF_USDA=35.417
NC_035098.1	1800187	.	A	G	.	.	MAF_INRAE=28.481;MAF_USDA=24.118
NC_035098.1	1800194	.	A	T	.	.	MAF_INRAE=28.481;MAF_USDA=24.706
NC_035098.1	1800236	.	T	G	.	.	MAF_INRAE=8.333
NC_035098.1	1800240	.	T	A	.	.	MAF_INRAE=36.842;MAF_USDA=10.843
NC_035098.1	1800326	.	A	C	.	.	MAF_USDA=31.548
NC_035098.1	1800327	.	G	A	.	.	MAF_USDA=9.524
NC_035098.1	1800329	.	T	A	.	.	MAF_USDA=1.667
NC_035098.1	1801150	.	A	G	.	.	MAF_USDA=7.377
NC_035098.1	1801188	.	C	T	.	.	MAF_USDA=12.5
NC_035098.1	1801189	.	G	A	.	.	MAF_USDA=4.918
NC_035098.1	1801275	.	T	A	.	.	MAF_INRAE=5.833;MAF_USDA=5.294
NC_035098.1	1801289	.	A	G	.	.	MAF_INRAE=5.833;MAF_USDA=4.706
NC_035098.1	1801291	.	C	T	.	.	MAF_INRAE=5.833;MAF_USDA=5.294
NC_035098.1	1801294	.	G	A	.	.	MAF_INRAE=5.833;MAF_USDA=5.294
NC_035098.1	1801380	.	G	A	.	.	MAF_INRAE=5.0;MAF_USDA=6.471
NC_035098.1	1801383	.	C	A	.	.	MAF_INRAE=1.667
NC_035098.1	1801445	.	T	C	.	.	MAF_INRAE=2.5;MAF_USDA=2.083
NC_035098.1	1801486	.	G	T	.	.	MAF_INRAE=9.167
NC_035098.1	1801504	.	C	A	.	.	MAF_INRAE=24.051;MAF_USDA=27.059
NC_035098.1	1801553	.	T	C	.	.	MAF_INRAE=5.263;MAF_USDA=6.471
NC_035098.1	1801616	.	C	A	.	.	MAF_INRAE=5.833
NC_035098.1	1801631	.	C	T	.	.	MAF_INRAE=5.833;MAF_USDA=6.471
NC_035098.1	1801632	.	G	A	.	.	MAF_USDA=4.098
NC_035098.1	1801650	.	G	A	.	.	MAF_INRAE=2.5
NC_035098.1	1801666	.	T	A	.	.	MAF_INRAE=30.38;MAF_USDA=37.5
NC_035098.1	1801669	.	G	A	.	.	MAF_USDA=1.639
NC_035098.1	1801673	.	G	A	.	.	MAF_INRAE=5.833;MAF_USDA=5.882
NC_035098.1	1801686	.	G	T	.	.	MAF_USDA=5.294
NC_035098.1	1801694	.	T	A	.	.	MAF_INRAE=24.051;MAF_USDA=20.588
NC_035098.1	1801711	.	CTC	CTT	.	.	MAF_USDA=8.333
NC_035098.1	1801713	.	C	T	.	.	MAF_USDA=2.459
NC_035098.1	1801719	.	A	G	.	.	MAF_USDA=4.706
NC_035098.1	1801729	.	A	G	.	.	MAF_USDA=1.639
NC_035098.1	1801734	.	G	T	.	.	MAF_USDA=1.639
NC_035098.1	1801737	.	T	A	.	.	MAF_USDA=1.639
NC_035098.1	1801742	.	A	T	.	.	MAF_USDA=1.639
NC_035098.1	1801743	.	C	A	.	.	MAF_USDA=1.639
NC_035098.1	1801744	.	C	A	.	.	MAF_USDA=1.639
NC_035098.1	1801747	.	G	A	.	.	MAF_USDA=1.639
NC_035098.1	1801748	.	A	C	.	.	MAF_USDA=1.639
NC_035098.1	1801754	.	G	A	.	.	MAF_USDA=5.294
NC_035098.1	1801755	.	T	C	.	.	MAF_INRAE=1.667;MAF_USDA=12.5
NC_035098.1	1801762	.	A	T	.	.	MAF_USDA=4.706
NC_035098.1	1801768	.	C	T	.	.	MAF_USDA=2.941
NC_035098.1	1801772	.	A	G	.	.	MAF_USDA=4.118
NC_035098.1	1801784	.	G	C	.	.	MAF_USDA=14.583
NC_035098.1	1801787	.	T	C	.	.	MAF_USDA=4.167
NC_035098.1	1801809	.	C	T	.	.	MAF_USDA=5.294
NC_035098.1	1801816	.	T	C	.	.	MAF_USDA=5.294
NC_035098.1	1801861	.	G	A	.	.	MAF_INRAE=24.051;MAF_USDA=27.647
NC_035098.1	1801881	.	T	C	.	.	MAF_INRAE=1.667;MAF_USDA=12.5
NC_035098.1	1801960	.	T	A	.	.	MAF_INRAE=2.5;MAF_USDA=2.083
NC_035098.1	1801963	.	C	A	.	.	MAF_USDA=4.098
NC_035098.1	1801968	.	G	C	.	.	MAF_USDA=3.279
NC_035098.1	1802000	.	C	T	.	.	MAF_INRAE=30.38;MAF_USDA=34.118
NC_035098.1	1802092	.	A	G	.	.	MAF_INRAE=5.833;MAF_USDA=5.294
NC_035098.1	1802099	.	C	T	.	.	MAF_USDA=2.459
NC_035098.1	1802117	.	A	G	.	.	MAF_INRAE=28.481;MAF_USDA=33.529
NC_035098.1	1802122	.	C	A	.	.	MAF_INRAE=2.532;MAF_USDA=5.294
NC_035098.1	1802157	.	A	G	.	.	MAF_INRAE=25.316;MAF_USDA=11.765
NC_035098.1	1802179	.	G	T	.	.	MAF_USDA=1.639
NC_035098.1	1802250	.	G	A	.	.	MAF_INRAE=8.333;MAF_USDA=7.059
NC_035098.1	1802252	.	G	A	.	.	MAF_INRAE=6.962;MAF_USDA=10.0
NC_035098.1	1802256	.	C	T	.	.	MAF_USDA=1.639
NC_035098.1	1802321	.	T	G	.	.	MAF_USDA=9.016
NC_035098.1	1802328	.	C	T	.	.	MAF_USDA=7.377
NC_035098.1	1802331	.	G	A	.	.	MAF_INRAE=5.833;MAF_USDA=12.353
NC_035098.1	1802340	.	C	A	.	.	MAF_INRAE=4.167
NC_035098.1	1802408	.	C	T	.	.	MAF_USDA=6.557
NC_035098.1	1802410	.	C	T	.	.	MAF_USDA=2.459
NC_035098.1	1802575	.	G	A	.	.	MAF_USDA=7.377
NC_035098.1	1802596	.	C	A	.	.	MAF_USDA=2.083
NC_035098.1	1802635	.	G	A	.	.	MAF_INRAE=21.053;MAF_USDA=8.235
NC_035098.1	1802658	.	T	A	.	.	MAF_INRAE=9.494;MAF_USDA=8.235
NC_035098.1	1802700	.	A	G	.	.	MAF_INRAE=44.937;MAF_USDA=43.452
NC_035098.1	1802717	.	T	G	.	.	MAF_USDA=39.583
NC_035098.1	1802731	.	C	T	.	.	MAF_USDA=1.639
NC_035098.1	1802740	.	T	C	.	.	MAF_INRAE=16.667;MAF_USDA=26.471
NC_035098.1	1802746	.	C	T	.	.	MAF_USDA=30.588
NC_035098.1	1802754	.	T	G	.	.	MAF_INRAE=5.833;MAF_USDA=8.824
NC_035098.1	1802764	.	T	A	.	.	MAF_USDA=16.393
NC_035098.1	1802769	.	G	T	.	.	MAF_USDA=25.882
NC_035098.1	1802771	.	A	C	.	.	MAF_USDA=4.118
NC_035098.1	1802787	.	A	T	.	.	MAF_USDA=11.475
NC_035098.1	1802844	.	C	T	.	.	MAF_INRAE=22.785;MAF_USDA=24.706
NC_035098.1	1802863	.	C	A	.	.	MAF_INRAE=13.333;MAF_USDA=7.377
NC_035098.1	1802881	.	G	A	.	.	MAF_INRAE=16.667;MAF_USDA=41.765
NC_035098.1	1802926	.	A	G	.	.	MAF_USDA=4.098
NC_035098.1	1802929	.	A	C	.	.	MAF_USDA=24.118
NC_035098.1	1802949	.	A	T	.	.	MAF_INRAE=22.785;MAF_USDA=20.588
NC_035098.1	1803039	.	A	T	.	.	MAF_INRAE=20.886;MAF_USDA=20.833
NC_035098.1	1803140	.	G	A	.	.	MAF_USDA=3.529
NC_035098.1	1803154	.	T	C	.	.	MAF_INRAE=2.5;MAF_USDA=2.083
NC_035098.1	1803155	.	C	T	.	.	MAF_INRAE=18.354;MAF_USDA=18.824
NC_035098.1	1803170	.	G	A	.	.	MAF_INRAE=18.354;MAF_USDA=18.824
NC_035098.1	1803194	.	G	T	.	.	MAF_USDA=10.417
NC_035098.1	1803195	.	A	G	.	.	MAF_USDA=10.417
NC_035098.1	1803196	.	G	C	.	.	MAF_USDA=12.5
NC_035098.1	1803206	.	T	C	.	.	MAF_USDA=12.5
NC_035098.1	1803232	.	C	T	.	.	MAF_USDA=12.5
NC_035098.1	1803233	.	A	G	.	.	MAF_USDA=12.5
NC_035098.1	1803236	.	T	C	.	.	MAF_USDA=12.5
NC_035098.1	1803265	.	T	C	.	.	MAF_USDA=12.5
NC_035098.1	1803285	.	C	A	.	.	MAF_USDA=5.294
NC_035098.1	1803316	.	G	A	.	.	MAF_INRAE=18.987;MAF_USDA=18.824
NC_035098.1	1803338	.	T	G	.	.	MAF_USDA=3.529
NC_035098.1	1803344	.	C	G	.	.	MAF_INRAE=18.987;MAF_USDA=19.412
NC_035098.1	1803388	.	C	A	.	.	MAF_USDA=8.824
NC_035098.1	1803413	.	C	T	.	.	MAF_USDA=1.639
NC_035098.1	1803447	.	G	T	.	.	MAF_INRAE=18.987;MAF_USDA=18.235
NC_035098.1	1803476	.	A	G	.	.	MAF_INRAE=18.987;MAF_USDA=18.824
NC_035098.1	1803541	.	C	A	.	.	MAF_INRAE=18.354;MAF_USDA=18.75
NC_035098.1	1803614	.	A	G	.	.	MAF_INRAE=18.987;MAF_USDA=10.0
NC_035098.1	1803659	.	T	A	.	.	MAF_INRAE=5.263;MAF_USDA=4.118
NC_035098.1	1803768	.	C	T	.	.	MAF_INRAE=49.367;MAF_USDA=48.235
NC_035098.1	1803813	.	C	T	.	.	MAF_INRAE=11.392;MAF_USDA=11.176
NC_035098.1	1803913	.	G	A	.	.	MAF_INRAE=18.987;MAF_USDA=18.824
NC_035098.1	1803985	.	C	T	.	.	MAF_INRAE=2.5;MAF_USDA=13.529
NC_035098.1	1804019	.	A	G	.	.	MAF_INRAE=49.367;MAF_USDA=47.647
NC_035098.1	1804045	.	G	A	.	.	MAF_INRAE=2.5;MAF_USDA=12.353
NC_035098.1	1804101	.	A	T	.	.	MAF_USDA=8.333
NC_035098.1	1804228	.	A	G	.	.	MAF_INRAE=6.329;MAF_USDA=10.87
NC_035098.1	1804275	.	T	C	.	.	MAF_USDA=1.724
NC_035098.1	1804406	.	A	T	.	.	MAF_USDA=43.75
NC_035098.1	1804459	.	T	G	.	.	MAF_USDA=10.843
NC_035098.1	1804517	.	A	T	.	.	MAF_USDA=12.353
NC_035098.1	1804533	.	G	T	.	.	MAF_INRAE=42.105;MAF_USDA=42.941
NC_035098.1	1804549	.	T	G	.	.	MAF_INRAE=42.105;MAF_USDA=17.47
NC_035098.1	1804558	.	A	G	.	.	MAF_INRAE=42.105;MAF_USDA=34.756
NC_035098.1	1804594	.	A	G	.	.	MAF_INRAE=42.105;MAF_USDA=40.476
NC_035098.1	1804608	.	T	A	.	.	MAF_INRAE=42.105;MAF_USDA=39.881
NC_035098.1	1804628	.	A	C	.	.	MAF_USDA=6.25
NC_035098.1	1804631	.	C	T	.	.	MAF_INRAE=42.105;MAF_USDA=18.235
NC_035098.1	1804716	.	C	T	.	.	MAF_INRAE=2.5;MAF_USDA=11.176
NC_035098.1	1804735	.	A	C	.	.	MAF_INRAE=2.5;MAF_USDA=11.176
NC_035098.1	1804769	.	C	T	.	.	MAF_INRAE=10.526;MAF_USDA=9.016
NC_035098.1	1804873	.	C	T	.	.	MAF_INRAE=22.152;MAF_USDA=42.941
NC_035098.1	1804905	.	T	C	.	.	MAF_INRAE=2.5;MAF_USDA=12.941
NC_035098.1	1805070	.	T	C	.	.	MAF_USDA=1.639
NC_035098.1	1805071	.	A	G	.	.	MAF_USDA=2.459
NC_035098.1	1805076	.	T	A	.	.	MAF_INRAE=13.924;MAF_USDA=6.557
NC_035098.1	1805129	.	A	T	.	.	MAF_USDA=1.639
NC_035098.1	1805203	.	A	G	.	.	MAF_USDA=1.639
NC_035098.1	1805262	.	C	T	.	.	MAF_INRAE=5.263;MAF_USDA=5.294
NC_035098.1	1805366	.	G	A	.	.	MAF_USDA=1.639
NC_035098.1	1805440	.	G	T	.	.	MAF_INRAE=5.263;MAF_USDA=4.118
NC_035098.1	1805452	.	T	C	.	.	MAF_USDA=1.639
NC_035098.1	1805493	.	G	A	.	.	MAF_USDA=1.639
NC_035098.1	1805636	.	C	T	.	.	MAF_USDA=3.529
NC_035098.1	1805699	.	A	G	.	.	MAF_USDA=2.459
NC_035098.1	1805729	.	C	T	.	.	MAF_INRAE=18.987;MAF_USDA=9.412
NC_035098.1	1805753	.	C	A	.	.	MAF_USDA=3.279
NC_035098.1	1805822	.	A	C	.	.	MAF_USDA=1.639
NC_035098.1	1805831	.	C	A	.	.	MAF_USDA=2.353
NC_035098.1	1805882	.	C	A	.	.	MAF_USDA=4.118
NC_035098.1	1805949	.	A	T	.	.	MAF_INRAE=32.911;MAF_USDA=40.0
NC_035098.1	1806125	.	T	G	.	.	MAF_USDA=1.639
NC_035098.1	1806152	.	G	A	.	.	MAF_USDA=1.639
NC_035098.1	1806158	.	C	G	.	.	MAF_INRAE=47.368;MAF_USDA=9.412
NC_035098.1	1806168	.	T	A	.	.	MAF_USDA=3.279
NC_035098.1	1806186	.	A	G	.	.	MAF_USDA=9.412
NC_035098.1	1806274	.	A	C	.	.	MAF_INRAE=31.579;MAF_USDA=15.574
NC_035098.1	1806286	.	G	A	.	.	MAF_USDA=2.459
NC_035098.1	1806294	.	C	T	.	.	MAF_INRAE=26.582;MAF_USDA=19.412
NC_035098.1	1806315	.	C	G	.	.	MAF_INRAE=10.759;MAF_USDA=4.706
NC_035098.1	1806350	.	G	T	.	.	MAF_INRAE=36.709;MAF_USDA=35.882
NC_035098.1	1806351	.	T	A	.	.	MAF_INRAE=11.667;MAF_USDA=8.235
NC_035098.1	1806366	.	A	G	.	.	MAF_INRAE=17.722;MAF_USDA=17.647
NC_035098.1	1806375	.	C	T	.	.	MAF_INRAE=10.127;MAF_USDA=4.706
NC_035098.1	1806382	.	G	T	.	.	MAF_INRAE=31.013;MAF_USDA=42.353
NC_035098.1	1806399	.	A	T	.	.	MAF_INRAE=21.053;MAF_USDA=6.471
NC_035098.1	1806413	.	A	G	.	.	MAF_INRAE=31.646;MAF_USDA=42.353
NC_035098.1	1806445	.	T	C	.	.	MAF_USDA=1.639
NC_035098.1	1806456	.	A	G	.	.	MAF_USDA=1.639
NC_035098.1	1806483	.	C	A	.	.	MAF_INRAE=5.263;MAF_USDA=3.529
NC_035098.1	1806510	.	G	T	.	.	MAF_INRAE=21.519;MAF_USDA=22.941
NC_035098.1	1806540	.	G	T	.	.	MAF_INRAE=21.519;MAF_USDA=23.529
NC_035098.1	1806601	.	C	G	.	.	MAF_INRAE=2.5;MAF_USDA=2.083
NC_035098.1	1806614	.	T	A	.	.	MAF_INRAE=43.038;MAF_USDA=40.0
NC_035098.1	1806761	.	C	T	.	.	MAF_USDA=1.639
NC_035098.1	1806797	.	T	C	.	.	MAF_USDA=1.639
NC_035098.1	1806821	.	A	C	.	.	MAF_INRAE=3.333;MAF_USDA=2.459
NC_035098.1	1806889	.	T	A	.	.	MAF_INRAE=11.392;MAF_USDA=7.647
NC_035098.1	1806908	.	T	G	.	.	MAF_INRAE=11.392;MAF_USDA=21.765
NC_035098.1	1806927	.	C	A	.	.	MAF_INRAE=11.392;MAF_USDA=21.765
NC_035098.1	1806934	.	C	T	.	.	MAF_USDA=15.574
NC_035098.1	1806951	.	A	C	.	.	MAF_INRAE=11.392;MAF_USDA=20.588
NC_035098.1	1806957	.	G	T	.	.	MAF_INRAE=11.392;MAF_USDA=20.588
NC_035098.1	1807039	.	T	A	.	.	MAF_INRAE=11.392;MAF_USDA=21.176
NC_035098.1	1807095	.	G	A	.	.	MAF_INRAE=11.392;MAF_USDA=21.765
NC_035098.1	1807204	.	T	G	.	.	MAF_INRAE=11.392
NC_035098.1	1807216	.	G	C	.	.	MAF_INRAE=11.392;MAF_USDA=7.059
NC_035098.1	1807231	.	A	C	.	.	MAF_USDA=1.639
NC_035098.1	1807248	.	A	C	.	.	MAF_INRAE=16.456;MAF_USDA=36.471
NC_035098.1	1807283	.	A	G	.	.	MAF_INRAE=11.392;MAF_USDA=20.588
NC_035098.1	1807288	.	A	G	.	.	MAF_USDA=1.765
NC_035098.1	1807340	.	G	A	.	.	MAF_USDA=16.667
NC_035098.1	1807354	.	C	T	.	.	MAF_INRAE=31.646;MAF_USDA=21.176
NC_035098.1	1807397	.	C	T	.	.	MAF_INRAE=11.392;MAF_USDA=18.235
NC_035098.1	1807407	.	C	T	.	.	MAF_INRAE=11.392;MAF_USDA=7.059
NC_035098.1	1807431	.	A	G	.	.	MAF_INRAE=9.494;MAF_USDA=2.353
NC_035098.1	1807436	.	C	G	.	.	MAF_INRAE=36.709;MAF_USDA=21.176
NC_035098.1	1807451	.	T	G	.	.	MAF_INRAE=11.392;MAF_USDA=7.059
NC_035098.1	1807463	.	A	G	.	.	MAF_INRAE=6.962;MAF_USDA=4.706
NC_035098.1	1807532	.	C	T	.	.	MAF_INRAE=11.392;MAF_USDA=12.353
NC_035098.1	1807613	.	G	T	.	.	MAF_INRAE=10.127;MAF_USDA=1.765
NC_035098.1	1807620	.	C	T	.	.	MAF_USDA=3.279
NC_035098.1	1807632	.	T	C	.	.	MAF_INRAE=14.167;MAF_USDA=26.471
NC_035098.1	1807669	.	A	T	.	.	MAF_INRAE=29.747
NC_035098.1	1807671	.	G	A	.	.	MAF_INRAE=29.167
NC_035098.1	1807674	.	T	A	.	.	MAF_INRAE=29.167;MAF_USDA=28.235
NC_035098.1	1807686	.	A	G	.	.	MAF_INRAE=5.833;MAF_USDA=2.941
NC_035098.1	1807720	.	C	T	.	.	MAF_INRAE=9.167;MAF_USDA=4.706
NC_035098.1	1807745	.	G	A	.	.	MAF_INRAE=5.263;MAF_USDA=1.765
NC_035098.1	1807783	.	G	T	.	.	MAF_INRAE=31.579;MAF_USDA=3.279
NC_035098.1	1807787	.	A	T	.	.	MAF_INRAE=1.667;MAF_USDA=5.294
NC_035098.1	1807800	.	C	A	.	.	MAF_INRAE=16.456;MAF_USDA=21.176
NC_035098.1	1807850	.	G	A	.	.	MAF_INRAE=40.506;MAF_USDA=45.238
NC_035098.1	1807856	.	T	C	.	.	MAF_INRAE=2.5
NC_035098.1	1807869	.	T	A	.	.	MAF_INRAE=37.5;MAF_USDA=10.417
NC_035098.1	1807874	.	A	T	.	.	MAF_INRAE=38.333;MAF_USDA=8.824
NC_035098.1	1807878	.	T	C	.	.	MAF_INRAE=38.333;MAF_USDA=8.824
NC_035098.1	1807891	.	G	A	.	.	MAF_INRAE=10.127;MAF_USDA=2.353
NC_035098.1	1807909	.	C	T	.	.	MAF_USDA=5.738
NC_035098.1	1807922	.	A	C	.	.	MAF_INRAE=10.127
NC_035098.1	1807932	.	A	C	.	.	MAF_INRAE=2.5
NC_035098.1	1807954	.	G	A	.	.	MAF_INRAE=12.025;MAF_USDA=7.647
NC_035098.1	1807960	.	G	T	.	.	MAF_USDA=1.639
NC_035098.1	1807979	.	T	G	.	.	MAF_INRAE=22.785;MAF_USDA=32.941
NC_035098.1	1807988	.	T	C	.	.	MAF_INRAE=28.481;MAF_USDA=30.0
NC_035098.1	1808058	.	T	A	.	.	MAF_INRAE=25.316;MAF_USDA=20.0
NC_035098.1	1808071	.	C	G	.	.	MAF_INRAE=22.785;MAF_USDA=14.706
NC_035098.1	1808096	.	T	A	.	.	MAF_USDA=1.639
NC_035098.1	1808143	.	A	G	.	.	MAF_INRAE=22.785;MAF_USDA=27.059
NC_035098.1	1808177	.	G	A	.	.	MAF_INRAE=16.456;MAF_USDA=19.412
NC_035098.1	1808207	.	A	C	.	.	MAF_INRAE=16.456
NC_035098.1	1808214	.	C	G	.	.	MAF_USDA=2.353
NC_035098.1	1808217	.	A	G	.	.	MAF_INRAE=10.0;MAF_USDA=18.824
NC_035098.1	1808256	.	T	G	.	.	MAF_INRAE=2.5;MAF_USDA=2.083
NC_035098.1	1808344	.	G	A	.	.	MAF_USDA=1.639
NC_035098.1	1808403	.	G	T	.	.	MAF_USDA=2.459
NC_035098.1	1808488	.	A	G	.	.	MAF_INRAE=6.962;MAF_USDA=17.059
NC_035098.1	1808515	.	A	C	.	.	MAF_INRAE=27.215;MAF_USDA=11.585
NC_035098.1	1808560	.	C	T	.	.	MAF_USDA=3.529
NC_035098.1	1808649	.	G	T	.	.	MAF_INRAE=13.333;MAF_USDA=30.864
NC_035098.1	1808672	.	T	G	.	.	MAF_USDA=20.37
NC_035098.1	1808743	.	A	C	.	.	MAF_USDA=21.605
NC_035098.1	1808775	.	C	T	.	.	MAF_USDA=14.815
NC_035098.1	1808782	.	G	A	.	.	MAF_INRAE=38.333;MAF_USDA=17.391
NC_035098.1	1808810	.	A	G	.	.	MAF_INRAE=3.333;MAF_USDA=7.407
NC_035098.1	1808890	.	T	A	.	.	MAF_INRAE=1.667;MAF_USDA=17.391
NC_035098.1	1808907	.	T	G	.	.	MAF_INRAE=10.0;MAF_USDA=1.852
NC_035098.1	1808922	.	G	A	.	.	MAF_INRAE=1.667;MAF_USDA=17.901
NC_035098.1	1808927	.	C	T	.	.	MAF_USDA=2.469
NC_035098.1	1808941	.	G	A	.	.	MAF_INRAE=11.667;MAF_USDA=2.469
NC_035098.1	1808977	.	G	T	.	.	MAF_USDA=4.348
NC_035098.1	1809009	.	T	G	.	.	MAF_USDA=2.174
NC_035098.1	1809109	.	A	C	.	.	MAF_INRAE=5.263;MAF_USDA=14.118
NC_035098.1	1809138	.	G	A	.	.	MAF_INRAE=3.333
NC_035098.1	1809214	.	T	A	.	.	MAF_INRAE=6.962;MAF_USDA=16.471
NC_035098.1	1809223	.	A	C	.	.	MAF_INRAE=10.127;MAF_USDA=28.235
NC_035098.1	1809290	.	T	C	.	.	MAF_INRAE=10.127;MAF_USDA=25.882
NC_035098.1	1809321	.	C	G	.	.	MAF_INRAE=4.167;MAF_USDA=10.833
NC_035098.1	1809325	.	T	G	.	.	MAF_INRAE=27.848;MAF_USDA=30.952
NC_035098.1	1809338	.	A	G	.	.	MAF_INRAE=27.848;MAF_USDA=31.548
NC_035098.1	1809483	.	G	A	.	.	MAF_INRAE=35.833;MAF_USDA=2.941
NC_035098.1	1809523	.	C	G	.	.	MAF_INRAE=15.789;MAF_USDA=17.059
NC_035098.1	1809593	.	G	A	.	.	MAF_INRAE=33.333;MAF_USDA=2.941
NC_035098.1	1809601	.	A	C	.	.	MAF_INRAE=33.333;MAF_USDA=2.941
NC_035098.1	1809615	.	G	A	.	.	MAF_INRAE=2.5;MAF_USDA=2.083
NC_035098.1	1809638	.	C	T	.	.	MAF_INRAE=2.5
NC_035098.1	1809641	.	G	A	.	.	MAF_INRAE=34.167
NC_035098.1	1809663	.	A	G	.	.	MAF_INRAE=2.5
NC_035098.1	1809665	.	T	A	.	.	MAF_INRAE=49.367;MAF_USDA=31.176
NC_035098.1	1809674	.	G	T	.	.	MAF_USDA=1.639
NC_035098.1	1809745	.	T	A	.	.	MAF_INRAE=32.5
NC_035098.1	1809777	.	A	T	.	.	MAF_INRAE=25.316;MAF_USDA=30.588
NC_035098.1	1809785	.	C	T	.	.	MAF_USDA=6.25
NC_035098.1	1809810	.	G	T	.	.	MAF_INRAE=31.579;MAF_USDA=11.765
NC_035098.1	1809824	.	G	A	.	.	MAF_USDA=4.098
NC_035098.1	1809954	.	A	T	.	.	MAF_INRAE=1.667;MAF_USDA=6.471
NC_035098.1	1809968	.	G	A	.	.	MAF_INRAE=27.215;MAF_USDA=49.412
NC_035098.1	1810007	.	C	A	.	.	MAF_USDA=5.738
NC_035098.1	1810082	.	A	C	.	.	MAF_USDA=1.639
NC_035098.1	1810101	.	C	G	.	.	MAF_INRAE=30.0;MAF_USDA=36.364
NC_035098.1	1810123	.	A	G	.	.	MAF_USDA=2.5
NC_035098.1	1810125	.	T	C	.	.	MAF_USDA=2.5
NC_035098.1	1810168	.	A	G	.	.	MAF_USDA=1.639
NC_035098.1	1810176	.	C	T	.	.	MAF_USDA=3.012
NC_035098.1	1810219	.	C	A	.	.	MAF_USDA=2.41
NC_035098.1	1810225	.	C	G	.	.	MAF_INRAE=5.0;MAF_USDA=50.0
NC_035098.1	1810262	.	T	G	.	.	MAF_USDA=2.459
NC_035098.1	1810285	.	G	A	.	.	MAF_USDA=2.459
NC_035098.1	1810300	.	G	A	.	.	MAF_USDA=2.5
NC_035098.1	1810347	.	G	T	.	.	MAF_USDA=2.273
NC_035098.1	1810378	.	C	A	.	.	MAF_INRAE=28.333;MAF_USDA=25.0
NC_035098.1	1810415	.	T	G	.	.	MAF_USDA=1.639
NC_035098.1	1810452	.	A	T	.	.	MAF_USDA=38.636
NC_035098.1	1810502	.	C	T	.	.	MAF_USDA=1.639
NC_035098.1	1810518	.	T	G	.	.	MAF_USDA=2.174
NC_035098.1	1810527	.	G	A	.	.	MAF_USDA=25.0
NC_035098.1	1810605	.	C	G	.	.	MAF_USDA=4.762
NC_035098.1	1810618	.	C	T	.	.	MAF_INRAE=28.333;MAF_USDA=26.19
NC_035098.1	1810915	.	A	C	.	.	MAF_INRAE=15.833;MAF_USDA=9.016
NC_035098.1	1811115	.	T	C	.	.	MAF_INRAE=32.5;MAF_USDA=40.123
NC_035098.1	1811375	.	C	T	.	.	MAF_INRAE=37.5;MAF_USDA=45.833
NC_035098.1	1811397	.	G	A	.	.	MAF_USDA=2.976
NC_035098.1	1811424	.	C	T	.	.	MAF_USDA=1.639
NC_035098.1	1811459	.	T	G	.	.	MAF_INRAE=33.333;MAF_USDA=41.667
NC_035098.1	1811497	.	C	T	.	.	MAF_INRAE=33.333;MAF_USDA=40.964
NC_035098.1	1811533	.	T	C	.	.	MAF_INRAE=37.5;MAF_USDA=40.854
NC_035098.1	1811579	.	G	T	.	.	MAF_USDA=1.639
NC_035098.1	1811690	.	G	A	.	.	MAF_INRAE=1.667;MAF_USDA=12.5
NC_035098.1	1811712	.	G	T	.	.	MAF_INRAE=19.62;MAF_USDA=25.294
NC_035098.1	1811744	.	A	G	.	.	MAF_USDA=2.941
NC_035098.1	1811826	.	G	A	.	.	MAF_USDA=1.639
NC_035098.1	1811847	.	A	C	.	.	MAF_INRAE=1.667;MAF_USDA=3.529
NC_035098.1	1811981	.	C	T	.	.	MAF_INRAE=16.456;MAF_USDA=12.353
NC_035098.1	1811994	.	G	T	.	.	MAF_USDA=12.941
NC_035098.1	1812040	.	T	A	.	.	MAF_USDA=1.639
NC_035098.1	1812050	.	G	A	.	.	MAF_INRAE=9.494;MAF_USDA=5.0
NC_035098.1	1812068	.	G	A	.	.	MAF_INRAE=39.241;MAF_USDA=44.706
NC_035098.1	1812183	.	T	A	.	.	MAF_INRAE=10.833;MAF_USDA=24.706
NC_035098.1	1812184	.	G	A	.	.	MAF_INRAE=10.833;MAF_USDA=24.118
NC_035098.1	1812235	.	A	G	.	.	MAF_INRAE=31.579;MAF_USDA=4.098
NC_035098.1	1812251	.	A	T	.	.	MAF_INRAE=9.494;MAF_USDA=6.557
NC_035098.1	1812296	.	C	T	.	.	MAF_INRAE=1.667;MAF_USDA=12.5
NC_035098.1	1812380	.	A	T	.	.	MAF_INRAE=2.5;MAF_USDA=3.571
NC_035098.1	1812475	.	T	C	.	.	MAF_INRAE=10.833;MAF_USDA=25.882
NC_035098.1	1812532	.	A	T	.	.	MAF_USDA=4.098
NC_035098.1	1812584	.	A	C	.	.	MAF_INRAE=30.38;MAF_USDA=40.0
NC_035098.1	1812591	.	G	A	.	.	MAF_USDA=1.639
NC_035098.1	1812857	.	C	A	.	.	MAF_USDA=2.459
NC_035098.1	1812885	.	C	T	.	.	MAF_INRAE=39.873;MAF_USDA=43.529
NC_035098.1	1812892	.	T	C	.	.	MAF_INRAE=9.494;MAF_USDA=6.557
NC_035098.1	1812967	.	C	G	.	.	MAF_USDA=3.279
NC_035098.1	1813047	.	A	C	.	.	MAF_USDA=1.639
NC_035098.1	1813099	.	A	C	.	.	MAF_INRAE=2.5
NC_035098.1	1813112	.	T	A	.	.	MAF_INRAE=9.494;MAF_USDA=4.918
NC_035098.1	1813163	.	G	A	.	.	MAF_USDA=10.588
NC_035098.1	1813165	.	A	G	.	.	MAF_USDA=2.353
NC_035098.1	1813194	.	C	T	.	.	MAF_INRAE=33.333;MAF_USDA=1.639
NC_035098.1	1813238	.	C	G	.	.	MAF_INRAE=3.333;MAF_USDA=5.294
NC_035098.1	1813288	.	A	C	.	.	MAF_USDA=1.639
NC_035098.1	1813345	.	G	C	.	.	MAF_INRAE=40.506;MAF_USDA=44.706
NC_035098.1	1813569	.	G	T	.	.	MAF_USDA=1.639
NC_035098.1	1813570	.	A	G	.	.	MAF_INRAE=2.5;MAF_USDA=4.918
NC_035098.1	1813604	.	T	G	.	.	MAF_INRAE=16.456;MAF_USDA=8.824
NC_035098.1	1813654	.	A	T	.	.	MAF_INRAE=31.579;MAF_USDA=4.098
NC_035098.1	1813695	.	G	A	.	.	MAF_INRAE=10.127;MAF_USDA=14.706
NC_035098.1	1813742	.	C	T	.	.	MAF_INRAE=34.167
NC_035098.1	1813753	.	G	A	.	.	MAF_INRAE=35.833;MAF_USDA=4.918
NC_035098.1	1813836	.	T	C	.	.	MAF_INRAE=32.278;MAF_USDA=41.176
NC_035098.1	1813917	.	A	G	.	.	MAF_USDA=2.459
NC_035098.1	1813990	.	A	T	.	.	MAF_INRAE=21.053;MAF_USDA=6.25
NC_035098.1	1813998	.	C	T	.	.	MAF_USDA=5.738
NC_035098.1	1814237	.	A	G	.	.	MAF_INRAE=31.579;MAF_USDA=27.059
NC_035098.1	1814259	.	A	G	.	.	MAF_USDA=1.639
NC_035098.1	1814270	.	A	C	.	.	MAF_INRAE=31.579;MAF_USDA=39.412
NC_035098.1	1814349	.	C	T	.	.	MAF_USDA=4.31
NC_035098.1	1814385	.	G	T	.	.	MAF_USDA=1.695
NC_035098.1	1814966	.	T	G	.	.	MAF_USDA=2.083
NC_035098.1	1815158	.	T	C	.	.	MAF_USDA=11.765
NC_035098.1	1815203	.	C	T	.	.	MAF_INRAE=36.842;MAF_USDA=13.69
NC_035098.1	1815249	.	A	T	.	.	MAF_USDA=5.882
NC_035098.1	1815335	.	C	T	.	.	MAF_INRAE=48.734;MAF_USDA=40.588
NC_035098.1	1815415	.	G	A	.	.	MAF_USDA=6.471
NC_035098.1	1815501	.	G	A	.	.	MAF_USDA=2.353
NC_035098.1	1815551	.	A	C	.	.	MAF_INRAE=49.367;MAF_USDA=47.059
NC_035098.1	1815734	.	G	C	.	.	MAF_INRAE=20.886;MAF_USDA=36.471
NC_035098.1	1815743	.	G	A	.	.	MAF_INRAE=2.5;MAF_USDA=1.176
NC_035098.1	1815744	.	T	C	.	.	MAF_INRAE=31.013;MAF_USDA=37.647
NC_035098.1	1815751	.	G	A	.	.	MAF_INRAE=15.823;MAF_USDA=32.353
NC_035098.1	1815790	.	T	C	.	.	MAF_USDA=5.882
NC_035098.1	1815792	.	C	T	.	.	MAF_USDA=5.882
NC_035098.1	1815864	.	G	T	.	.	MAF_USDA=2.353
NC_035098.1	1815877	.	T	A	.	.	MAF_INRAE=2.5
NC_035098.1	1815911	.	C	T	.	.	MAF_USDA=3.279
NC_035098.1	1815928	.	T	A	.	.	MAF_INRAE=30.0
NC_035098.1	1815929	.	A	G	.	.	MAF_INRAE=30.0
NC_035098.1	1815948	.	T	G	.	.	MAF_INRAE=30.0
NC_035098.1	1815966	.	T	C	.	.	MAF_INRAE=32.278;MAF_USDA=39.412
NC_035098.1	1815992	.	A	G	.	.	MAF_INRAE=20.886;MAF_USDA=24.706
NC_035098.1	1815996	.	G	A	.	.	MAF_INRAE=2.5
NC_035098.1	1816014	.	C	T	.	.	MAF_USDA=5.882
NC_035098.1	1816016	.	T	C	.	.	MAF_USDA=4.098
NC_035098.1	1816075	.	A	G	.	.	MAF_INRAE=1.667;MAF_USDA=12.5
NC_035098.1	1816111	.	C	A	.	.	MAF_INRAE=30.38;MAF_USDA=31.176
NC_035098.1	1816155	.	G	A	.	.	MAF_USDA=2.459
NC_035098.1	1816165	.	A	C	.	.	MAF_INRAE=30.38;MAF_USDA=34.706
NC_035098.1	1816222	.	C	T	.	.	MAF_INRAE=2.5;MAF_USDA=13.934
NC_035098.1	1816247	.	T	C	.	.	MAF_INRAE=18.987;MAF_USDA=20.588
NC_035098.1	1816257	.	A	C	.	.	MAF_INRAE=16.456;MAF_USDA=10.0
NC_035098.1	1816299	.	C	A	.	.	MAF_INRAE=10.127;MAF_USDA=1.765
NC_035098.1	1816367	.	G	T	.	.	MAF_INRAE=2.5
NC_035098.1	1816486	.	A	C	.	.	MAF_USDA=2.353
NC_035098.1	1816490	.	T	G	.	.	MAF_INRAE=10.127;MAF_USDA=4.167
NC_035098.1	1816496	.	G	T	.	.	MAF_INRAE=21.519;MAF_USDA=13.529
NC_035098.1	1816597	.	T	C	.	.	MAF_INRAE=15.19;MAF_USDA=23.529
NC_035098.1	1816612	.	A	C	.	.	MAF_INRAE=7.5;MAF_USDA=15.294
NC_035098.1	1816614	.	C	T	.	.	MAF_INRAE=41.139;MAF_USDA=45.882
NC_035098.1	1816708	.	G	T	.	.	MAF_INRAE=4.167;MAF_USDA=2.083
NC_035098.1	1816759	.	A	G	.	.	MAF_USDA=9.412
NC_035098.1	1816778	.	T	A	.	.	MAF_USDA=2.941
NC_035098.1	1816779	.	G	T	.	.	MAF_INRAE=36.842;MAF_USDA=17.647
NC_035098.1	1816867	.	A	C	.	.	MAF_INRAE=10.526;MAF_USDA=16.471
NC_035098.1	1816896	.	C	T	.	.	MAF_USDA=4.918
NC_035098.1	1816917	.	A	G	.	.	MAF_USDA=4.098
NC_035098.1	1817067	.	T	C	.	.	MAF_INRAE=15.789;MAF_USDA=25.294
NC_035098.1	1817077	.	A	C	.	.	MAF_USDA=1.639
NC_035098.1	1817083	.	G	T	.	.	MAF_USDA=47.917
NC_035098.1	1817084	.	C	T	.	.	MAF_USDA=50.0
NC_035098.1	1817091	.	G	T	.	.	MAF_INRAE=2.5
NC_035098.1	1817093	.	C	T	.	.	MAF_INRAE=2.5
NC_035098.1	1817094	.	A	T	.	.	MAF_INRAE=2.5
NC_035098.1	1817099	.	G	T	.	.	MAF_INRAE=2.5;MAF_USDA=4.167
NC_035098.1	1817191	.	A	C	.	.	MAF_USDA=5.882
NC_035098.1	1817387	.	G	A	.	.	MAF_USDA=1.639
NC_035098.1	1817391	.	C	T	.	.	MAF_USDA=4.098
NC_035098.1	1817393	.	T	G	.	.	MAF_INRAE=33.333
NC_035098.1	1817458	.	G	A	.	.	MAF_USDA=7.647
NC_035098.1	1817490	.	A	G	.	.	MAF_INRAE=9.494;MAF_USDA=4.098
NC_035098.1	1817499	.	G	C	.	.	MAF_INRAE=9.494;MAF_USDA=4.098
NC_035098.1	1817505	.	G	A	.	.	MAF_INRAE=9.494;MAF_USDA=4.098
NC_035098.1	1817515	.	C	G	.	.	MAF_INRAE=9.494;MAF_USDA=4.098
NC_035098.1	1817527	.	T	A	.	.	MAF_USDA=3.279
NC_035098.1	1817536	.	C	T	.	.	MAF_USDA=5.738
NC_035098.1	1817537	.	G	A	.	.	MAF_INRAE=1.667;MAF_USDA=12.5
NC_035098.1	1817550	.	C	A	.	.	MAF_INRAE=9.494;MAF_USDA=4.098
NC_035098.1	1817583	.	C	A	.	.	MAF_INRAE=26.316
NC_035098.1	1817606	.	A	C	.	.	MAF_USDA=2.083
NC_035098.1	1817632	.	T	C	.	.	MAF_INRAE=36.076;MAF_USDA=37.059
NC_035098.1	1817644	.	C	A	.	.	MAF_INRAE=15.19;MAF_USDA=10.0
NC_035098.1	1817645	.	C	T	.	.	MAF_USDA=1.176
NC_035098.1	1817662	.	C	A	.	.	MAF_USDA=4.098
NC_035098.1	1817668	.	G	A	.	.	MAF_USDA=5.882
NC_035098.1	1817719	.	G	A	.	.	MAF_USDA=5.738
NC_035098.1	1817742	.	C	A	.	.	MAF_USDA=2.083
NC_035098.1	1817816	.	C	T	.	.	MAF_INRAE=31.579;MAF_USDA=3.279
NC_035098.1	1817818	.	G	A	.	.	MAF_INRAE=37.342;MAF_USDA=34.118
NC_035098.1	1817867	.	A	T	.	.	MAF_INRAE=32.5
NC_035098.1	1817882	.	A	T	.	.	MAF_INRAE=5.263;MAF_USDA=3.529
NC_035098.1	1817901	.	A	G	.	.	MAF_USDA=4.098
NC_035098.1	1817969	.	G	T	.	.	MAF_INRAE=20.886;MAF_USDA=45.882
NC_035098.1	1817995	.	A	G	.	.	MAF_USDA=3.279
NC_035098.1	1818059	.	G	A	.	.	MAF_USDA=2.459
NC_035098.1	1818076	.	C	T	.	.	MAF_USDA=2.353
NC_035098.1	1818125	.	C	A	.	.	MAF_INRAE=43.671;MAF_USDA=39.412
NC_035098.1	1818149	.	A	G	.	.	MAF_INRAE=16.456;MAF_USDA=9.412
NC_035098.1	1818152	.	T	C	.	.	MAF_INRAE=17.5;MAF_USDA=29.412
NC_035098.1	1818155	.	G	A	.	.	MAF_USDA=2.459
NC_035098.1	1818204	.	T	C	.	.	MAF_INRAE=33.333;MAF_USDA=4.098
NC_035098.1	1818205	.	G	A	.	.	MAF_USDA=2.353
NC_035098.1	1818210	.	G	C	.	.	MAF_INRAE=17.089;MAF_USDA=26.471
NC_035098.1	1818228	.	A	G	.	.	MAF_INRAE=16.456;MAF_USDA=10.0
NC_035098.1	1818261	.	G	T	.	.	MAF_INRAE=31.579
NC_035098.1	1818273	.	T	A	.	.	MAF_INRAE=5.263;MAF_USDA=3.529
NC_035098.1	1818282	.	A	G	.	.	MAF_INRAE=16.456;MAF_USDA=8.824
NC_035098.1	1818361	.	G	A	.	.	MAF_INRAE=31.579;MAF_USDA=3.279
NC_035098.1	1818366	.	C	T	.	.	MAF_INRAE=2.5
NC_035098.1	1818389	.	C	A	.	.	MAF_INRAE=31.013;MAF_USDA=40.588
NC_035098.1	1818403	.	G	T	.	.	MAF_INRAE=16.456;MAF_USDA=10.0
NC_035098.1	1818428	.	A	C	.	.	MAF_USDA=3.279
NC_035098.1	1818438	.	G	C	.	.	MAF_INRAE=32.5
NC_035098.1	1818456	.	G	C	.	.	MAF_INRAE=9.167;MAF_USDA=46.471
NC_035098.1	1818469	.	A	G	.	.	MAF_USDA=7.377
NC_035098.1	1818516	.	G	T	.	.	MAF_INRAE=5.263;MAF_USDA=1.765
NC_035098.1	1818585	.	A	G	.	.	MAF_USDA=12.295
NC_035098.1	1818593	.	A	T	.	.	MAF_INRAE=44.937;MAF_USDA=45.294
NC_035098.1	1818609	.	C	T	.	.	MAF_INRAE=15.823;MAF_USDA=10.0
NC_035098.1	1818695	.	G	T	.	.	MAF_INRAE=31.667;MAF_USDA=4.098
NC_035098.1	1818773	.	A	G	.	.	MAF_INRAE=4.167;MAF_USDA=8.235
NC_035098.1	1818807	.	T	A	.	.	MAF_INRAE=4.167;MAF_USDA=8.235
NC_035098.1	1818835	.	C	T	.	.	MAF_USDA=2.459
NC_035098.1	1818836	.	G	A	.	.	MAF_INRAE=4.167;MAF_USDA=8.235
NC_035098.1	1818852	.	A	T	.	.	MAF_INRAE=4.167;MAF_USDA=3.279
NC_035098.1	1818853	.	T	A	.	.	MAF_USDA=8.197
NC_035098.1	1818854	.	G	T	.	.	MAF_INRAE=7.5;MAF_USDA=2.083
NC_035098.1	1818864	.	G	T	.	.	MAF_USDA=16.393
NC_035098.1	1818899	.	C	A	.	.	MAF_INRAE=35.443;MAF_USDA=1.765
NC_035098.1	1818920	.	A	C	.	.	MAF_INRAE=2.5
NC_035098.1	1818941	.	G	A	.	.	MAF_USDA=1.639
NC_035098.1	1818959	.	C	T	.	.	MAF_USDA=2.083
NC_035098.1	1819056	.	A	T	.	.	MAF_INRAE=10.0
NC_035098.1	1819087	.	T	A	.	.	MAF_INRAE=6.329;MAF_USDA=12.5
NC_035098.1	1819109	.	G	T	.	.	MAF_USDA=5.738
NC_035098.1	1819138	.	A	G	.	.	MAF_INRAE=4.167;MAF_USDA=7.059
NC_035098.1	1819158	.	T	C	.	.	MAF_INRAE=7.5;MAF_USDA=16.393
NC_035098.1	1819172	.	A	G	.	.	MAF_INRAE=8.333;MAF_USDA=26.471
NC_035098.1	1819288	.	T	C	.	.	MAF_INRAE=2.5
NC_035098.1	1819312	.	A	G	.	.	MAF_INRAE=9.494;MAF_USDA=5.738
NC_035098.1	1819370	.	A	G	.	.	MAF_INRAE=2.5;MAF_USDA=20.588
NC_035098.1	1819427	.	T	C	.	.	MAF_USDA=3.279
NC_035098.1	1819436	.	G	T	.	.	MAF_USDA=2.083
NC_035098.1	1819546	.	T	A	.	.	MAF_USDA=2.083
NC_035098.1	1819557	.	T	C	.	.	MAF_USDA=4.918
NC_035098.1	1819581	.	C	T	.	.	MAF_INRAE=3.333
NC_035098.1	1819634	.	C	T	.	.	MAF_USDA=1.639
NC_035098.1	1819659	.	A	G	.	.	MAF_INRAE=2.532
NC_035098.1	1819662	.	C	A	.	.	MAF_INRAE=4.167;MAF_USDA=8.197
NC_035098.1	1819723	.	T	A	.	.	MAF_INRAE=10.0
NC_035098.1	1819724	.	G	T	.	.	MAF_INRAE=13.924
NC_035098.1	1819764	.	C	T	.	.	MAF_INRAE=3.797;MAF_USDA=25.0
NC_035098.1	1819790	.	C	A	.	.	MAF_USDA=2.459
NC_035098.1	1819802	.	T	G	.	.	MAF_INRAE=31.646;MAF_USDA=32.941
NC_035098.1	1819855	.	C	A	.	.	MAF_INRAE=3.333;MAF_USDA=11.176
NC_035098.1	1819947	.	T	G	.	.	MAF_INRAE=10.759;MAF_USDA=4.098
NC_035098.1	1820001	.	G	T	.	.	MAF_INRAE=33.333
NC_035098.1	1820034	.	G	T	.	.	MAF_USDA=5.294
NC_035098.1	1820053	.	G	T	.	.	MAF_INRAE=3.797;MAF_USDA=8.824
NC_035098.1	1820066	.	C	A	.	.	MAF_INRAE=6.329;MAF_USDA=4.118
NC_035098.1	1820070	.	A	T	.	.	MAF_INRAE=1.667;MAF_USDA=4.118
NC_035098.1	1820182	.	C	A	.	.	MAF_INRAE=15.823;MAF_USDA=6.471
NC_035098.1	1820190	.	T	C	.	.	MAF_INRAE=31.667
NC_035098.1	1820199	.	A	T	.	.	MAF_USDA=8.824
NC_035098.1	1820206	.	C	T	.	.	MAF_USDA=1.639
NC_035098.1	1820272	.	T	A	.	.	MAF_INRAE=13.924;MAF_USDA=8.333
NC_035098.1	1820331	.	C	T	.	.	MAF_USDA=4.918
NC_035098.1	1820332	.	C	T	.	.	MAF_USDA=2.381
NC_035098.1	1820383	.	C	T	.	.	MAF_INRAE=35.833;MAF_USDA=45.833
NC_035098.1	1820440	.	T	C	.	.	MAF_INRAE=15.833;MAF_USDA=8.197
NC_035098.1	1820470	.	T	C	.	.	MAF_INRAE=7.5;MAF_USDA=9.016
NC_035098.1	1820473	.	A	G	.	.	MAF_INRAE=4.167
NC_035098.1	1820489	.	T	C	.	.	MAF_INRAE=34.167
NC_035098.1	1820632	.	G	A	.	.	MAF_INRAE=2.5;MAF_USDA=23.494
NC_035098.1	1820648	.	T	C	.	.	MAF_INRAE=13.333;MAF_USDA=26.19
NC_035098.1	1820649	.	G	T	.	.	MAF_USDA=3.333
NC_035098.1	1820767	.	T	A	.	.	MAF_INRAE=12.658;MAF_USDA=5.952
NC_035098.1	1820791	.	G	C	.	.	MAF_USDA=17.857
NC_035098.1	1820847	.	G	C	.	.	MAF_USDA=37.5
NC_035098.1	1820903	.	C	G	.	.	MAF_INRAE=2.5
NC_035098.1	1820933	.	C	T	.	.	MAF_USDA=3.333
NC_035098.1	1820937	.	C	A	.	.	MAF_USDA=4.167
NC_035098.1	1821009	.	A	C	.	.	MAF_USDA=2.5
NC_035098.1	1821014	.	G	T	.	.	MAF_USDA=3.333
NC_035098.1	1821017	.	G	A	.	.	MAF_INRAE=5.263;MAF_USDA=10.119
NC_035098.1	1821079	.	T	G	.	.	MAF_USDA=2.5
NC_035098.1	1821094	.	A	C	.	.	MAF_INRAE=5.263;MAF_USDA=15.476
NC_035098.1	1821129	.	G	T	.	.	MAF_INRAE=3.797;MAF_USDA=8.929
NC_035098.1	1821166	.	G	T	.	.	MAF_USDA=4.167
NC_035098.1	1821170	.	G	T	.	.	MAF_INRAE=1.667;MAF_USDA=5.357
NC_035098.1	1821214	.	A	G	.	.	MAF_USDA=8.929
NC_035098.1	1821220	.	G	A	.	.	MAF_USDA=3.333
NC_035098.1	1821244	.	T	C	.	.	MAF_USDA=6.667
NC_035098.1	1822953	.	G	T	.	.	MAF_USDA=5.932
NC_035098.1	1822955	.	T	A	.	.	MAF_USDA=11.017
NC_035098.1	1823012	.	C	G	.	.	MAF_INRAE=21.053;MAF_USDA=7.143
NC_035098.1	1823013	.	G	A	.	.	MAF_INRAE=5.263
NC_035098.1	1823113	.	T	A	.	.	MAF_INRAE=2.5;MAF_USDA=4.918
NC_035098.1	1823114	.	A	T	.	.	MAF_USDA=2.459
NC_035098.1	1823208	.	C	A	.	.	MAF_USDA=4.118
NC_035098.1	1823315	.	T	G	.	.	MAF_INRAE=2.532;MAF_USDA=12.941
NC_035098.1	1823319	.	C	T	.	.	MAF_USDA=3.529
NC_035098.1	1823331	.	G	C	.	.	MAF_INRAE=2.532;MAF_USDA=11.765
NC_035098.1	1823337	.	G	A	.	.	MAF_INRAE=2.532;MAF_USDA=11.765
NC_035098.1	1823345	.	A	T	.	.	MAF_USDA=7.647
NC_035098.1	1823378	.	G	C	.	.	MAF_USDA=3.279
NC_035098.1	1823411	.	G	A	.	.	MAF_USDA=3.529
NC_035098.1	1823424	.	G	A	.	.	MAF_USDA=2.459
NC_035098.1	1823452	.	A	G	.	.	MAF_INRAE=1.667;MAF_USDA=2.459
NC_035098.1	1823469	.	T	C	.	.	MAF_INRAE=1.667
NC_035098.1	1823471	.	C	T	.	.	MAF_INRAE=1.667
NC_035098.1	1823472	.	G	T	.	.	MAF_INRAE=1.667
NC_035098.1	1823479	.	T	G	.	.	MAF_INRAE=1.667
NC_035098.1	1823486	.	C	G	.	.	MAF_INRAE=1.667
NC_035098.1	1823490	.	C	T	.	.	MAF_INRAE=7.595;MAF_USDA=15.294
NC_035098.1	1823502	.	A	C	.	.	MAF_USDA=4.918
NC_035098.1	1823507	.	C	A	.	.	MAF_USDA=5.738
NC_035098.1	1823520	.	C	T	.	.	MAF_USDA=1.765
NC_035098.1	1823564	.	T	G	.	.	MAF_INRAE=3.797;MAF_USDA=8.824
NC_035098.1	1823615	.	C	T	.	.	MAF_USDA=1.639
NC_035098.1	1823638	.	G	T	.	.	MAF_INRAE=2.532;MAF_USDA=5.294
NC_035098.1	1823720	.	C	A	.	.	MAF_INRAE=5.263;MAF_USDA=3.529
NC_035098.1	1823752	.	A	C	.	.	MAF_INRAE=15.19;MAF_USDA=8.824
NC_035098.1	1823809	.	A	T	.	.	MAF_INRAE=29.114;MAF_USDA=21.765
NC_035098.1	1823873	.	T	G	.	.	MAF_INRAE=6.329;MAF_USDA=12.5
NC_035098.1	1823877	.	T	G	.	.	MAF_USDA=3.279
NC_035098.1	1823957	.	T	A	.	.	MAF_USDA=4.098
NC_035098.1	1823972	.	T	A	.	.	MAF_INRAE=2.532;MAF_USDA=5.882
NC_035098.1	1823979	.	T	A	.	.	MAF_USDA=1.639
NC_035098.1	1824034	.	G	A	.	.	MAF_INRAE=13.924;MAF_USDA=3.529
NC_035098.1	1824069	.	C	T	.	.	MAF_INRAE=22.5;MAF_USDA=17.647
NC_035098.1	1824072	.	G	A	.	.	MAF_INRAE=1.667;MAF_USDA=12.5
NC_035098.1	1824083	.	G	T	.	.	MAF_INRAE=8.333;MAF_USDA=1.765
NC_035098.1	1824090	.	G	A	.	.	MAF_INRAE=21.053
NC_035098.1	1824124	.	G	A	.	.	MAF_USDA=1.639
NC_035098.1	1824137	.	G	T	.	.	MAF_USDA=2.459
NC_035098.1	1824140	.	C	G	.	.	MAF_USDA=15.882
NC_035098.1	1824141	.	C	A	.	.	MAF_INRAE=5.263;MAF_USDA=5.882
NC_035098.1	1824160	.	C	G	.	.	MAF_INRAE=22.785;MAF_USDA=37.647
NC_035098.1	1824184	.	G	C	.	.	MAF_INRAE=27.848;MAF_USDA=27.059
NC_035098.1	1824208	.	C	A	.	.	MAF_INRAE=5.263;MAF_USDA=6.471
NC_035098.1	1824212	.	A	T	.	.	MAF_USDA=5.882
NC_035098.1	1824227	.	T	G	.	.	MAF_USDA=15.882
NC_035098.1	1824250	.	C	A	.	.	MAF_INRAE=6.329;MAF_USDA=12.5
NC_035098.1	1824264	.	A	G	.	.	MAF_INRAE=46.835;MAF_USDA=38.235
NC_035098.1	1824280	.	T	C	.	.	MAF_INRAE=23.418;MAF_USDA=20.0
NC_035098.1	1824320	.	A	C	.	.	MAF_INRAE=20.253;MAF_USDA=15.294
NC_035098.1	1824351	.	C	A	.	.	MAF_INRAE=33.333
NC_035098.1	1824361	.	C	T	.	.	MAF_INRAE=2.532;MAF_USDA=5.294
NC_035098.1	1824383	.	G	T	.	.	MAF_INRAE=26.582;MAF_USDA=35.294
NC_035098.1	1824388	.	C	T	.	.	MAF_INRAE=26.582;MAF_USDA=34.706
NC_035098.1	1824439	.	C	A	.	.	MAF_INRAE=12.658;MAF_USDA=30.0
NC_035098.1	1824453	.	T	C	.	.	MAF_INRAE=2.532;MAF_USDA=3.614
NC_035098.1	1824502	.	A	G	.	.	MAF_USDA=11.017
NC_035098.1	1824505	.	A	T	.	.	MAF_INRAE=17.722;MAF_USDA=38.69
NC_035098.1	1824590	.	T	A	.	.	MAF_INRAE=31.579;MAF_USDA=4.762
NC_035098.1	1824591	.	A	C	.	.	MAF_USDA=1.667
NC_035098.1	1824657	.	T	A	.	.	MAF_USDA=4.167
NC_035098.1	1824676	.	C	A	.	.	MAF_INRAE=10.127
NC_035098.1	1824733	.	C	A	.	.	MAF_INRAE=9.494;MAF_USDA=4.878
NC_035098.1	1824800	.	A	G	.	.	MAF_INRAE=5.263;MAF_USDA=3.529
NC_035098.1	1824825	.	C	A	.	.	MAF_INRAE=26.316;MAF_USDA=8.333
NC_035098.1	1824953	.	C	A	.	.	MAF_INRAE=6.962;MAF_USDA=7.647
NC_035098.1	1825014	.	C	A	.	.	MAF_USDA=1.639
NC_035098.1	1825046	.	G	T	.	.	MAF_INRAE=5.0;MAF_USDA=12.5
NC_035098.1	1825092	.	G	T	.	.	MAF_INRAE=4.167;MAF_USDA=4.918
NC_035098.1	1825093	.	G	T	.	.	MAF_INRAE=4.167;MAF_USDA=4.918
NC_035098.1	1825222	.	T	A	.	.	MAF_INRAE=5.0;MAF_USDA=12.5
NC_035098.1	1825243	.	G	A	.	.	MAF_INRAE=4.167;MAF_USDA=1.639
NC_035098.1	1825260	.	C	G	.	.	MAF_USDA=1.639
NC_035098.1	1825303	.	T	A	.	.	MAF_INRAE=10.526;MAF_USDA=31.176
NC_035098.1	1825339	.	C	T	.	.	MAF_INRAE=31.579;MAF_USDA=3.279
NC_035098.1	1825355	.	G	T	.	.	MAF_USDA=2.459
NC_035098.1	1825441	.	C	T	.	.	MAF_INRAE=13.924;MAF_USDA=28.824
NC_035098.1	1825452	.	T	A	.	.	MAF_INRAE=6.329;MAF_USDA=8.235
NC_035098.1	1825453	.	G	T	.	.	MAF_INRAE=6.667;MAF_USDA=8.235
NC_035098.1	1825565	.	G	C	.	.	MAF_INRAE=3.333;MAF_USDA=13.115
NC_035098.1	1825598	.	A	C	.	.	MAF_USDA=8.197
NC_035098.1	1825604	.	T	A	.	.	MAF_INRAE=14.557;MAF_USDA=5.738
NC_035098.1	1825615	.	T	G	.	.	MAF_USDA=14.706
NC_035098.1	1825621	.	G	A	.	.	MAF_USDA=1.639
NC_035098.1	1825635	.	G	T	.	.	MAF_INRAE=5.0;MAF_USDA=4.098
NC_035098.1	1825645	.	C	A	.	.	MAF_USDA=2.459
NC_035098.1	1825672	.	C	A	.	.	MAF_USDA=2.459
NC_035098.1	1825683	.	A	G	.	.	MAF_INRAE=33.333
NC_035098.1	1825691	.	A	C	.	.	MAF_INRAE=33.333
NC_035098.1	1825695	.	A	G	.	.	MAF_INRAE=33.333
NC_035098.1	1825750	.	G	A	.	.	MAF_INRAE=4.167;MAF_USDA=5.738
NC_035098.1	1825778	.	C	T	.	.	MAF_USDA=2.083
NC_035098.1	1825821	.	T	C	.	.	MAF_INRAE=20.886;MAF_USDA=32.143
NC_035098.1	1825831	.	G	T	.	.	MAF_USDA=1.667
NC_035098.1	1825884	.	T	C	.	.	MAF_USDA=3.448
NC_035098.1	1825899	.	C	T	.	.	MAF_USDA=6.25
NC_035098.1	1825903	.	G	A	.	.	MAF_INRAE=5.263;MAF_USDA=8.537
NC_035098.1	1825933	.	A	G	.	.	MAF_INRAE=36.842;MAF_USDA=35.417
NC_035098.1	1825941	.	G	A	.	.	MAF_USDA=1.765
NC_035098.1	1825944	.	G	A	.	.	MAF_INRAE=42.105;MAF_USDA=12.353
NC_035098.1	1825958	.	C	T	.	.	MAF_INRAE=26.316;MAF_USDA=10.417
NC_035098.1	1825973	.	T	A	.	.	MAF_USDA=1.639
NC_035098.1	1826031	.	G	A	.	.	MAF_INRAE=8.333;MAF_USDA=1.765
NC_035098.1	1826085	.	T	C	.	.	MAF_INRAE=20.253;MAF_USDA=30.588
NC_035098.1	1826091	.	C	T	.	.	MAF_INRAE=20.253;MAF_USDA=27.647
NC_035098.1	1826583	.	C	G	.	.	MAF_INRAE=21.667
NC_035098.1	1827389	.	C	A	.	.	MAF_INRAE=5.0
NC_035098.1	1827445	.	C	G	.	.	MAF_INRAE=2.5
NC_035098.1	1827639	.	T	C	.	.	MAF_INRAE=25.0;MAF_USDA=2.174
NC_035098.1	1828165	.	C	T	.	.	MAF_INRAE=12.5
NC_035098.1	1828380	.	C	A	.	.	MAF_INRAE=18.333
NC_035098.1	1828871	.	A	T	.	.	MAF_INRAE=2.5
NC_035098.1	1828967	.	G	A	.	.	MAF_INRAE=2.5
NC_035098.1	1830452	.	C	T	.	.	MAF_INRAE=12.5
NC_035098.1	1830621	.	T	A	.	.	MAF_INRAE=18.333
NC_035098.1	1831012	.	G	T	.	.	MAF_INRAE=4.167
NC_035098.1	1831032	.	A	G	.	.	MAF_INRAE=44.167
NC_035098.1	1831530	.	C	T	.	.	MAF_INRAE=12.5
NC_035098.1	1831561	.	G	A	.	.	MAF_INRAE=12.5
NC_035098.1	1831578	.	A	C	.	.	MAF_INRAE=2.5
NC_035098.1	1831615	.	C	G	.	.	MAF_INRAE=19.167
NC_035098.1	1831660	.	T	A	.	.	MAF_INRAE=12.5
NC_035098.1	1831937	.	C	A	.	.	MAF_INRAE=12.5
NC_035098.1	1832025	.	C	A	.	.	MAF_INRAE=45.0
NC_035098.1	1832546	.	G	A	.	.	MAF_INRAE=17.5
NC_035098.1	1832643	.	G	A	.	.	MAF_INRAE=2.5
NC_035098.1	1832647	.	C	T	.	.	MAF_INRAE=2.5
NC_035098.1	1832843	.	C	T	.	.	MAF_INRAE=10.833
NC_035098.1	1832959	.	G	A	.	.	MAF_INRAE=4.167;MAF_USDA=12.5
NC_035098.1	1832973	.	A	T	.	.	MAF_USDA=3.659
NC_035098.1	1833045	.	A	G	.	.	MAF_INRAE=18.354;MAF_USDA=29.268
NC_035098.1	1833098	.	A	C	.	.	MAF_INRAE=18.354;MAF_USDA=29.268
NC_035098.1	1833119	.	T	G	.	.	MAF_USDA=1.724
NC_035098.1	1833138	.	G	A	.	.	MAF_INRAE=18.354;MAF_USDA=28.659
NC_035098.1	1833149	.	T	G	.	.	MAF_USDA=8.621
NC_035098.1	1833159	.	G	A	.	.	MAF_USDA=6.897
NC_035098.1	1833172	.	A	T	.	.	MAF_INRAE=36.842;MAF_USDA=29.268
NC_035098.1	1833222	.	T	G	.	.	MAF_INRAE=26.316;MAF_USDA=6.098
NC_035098.1	1833285	.	C	T	.	.	MAF_INRAE=15.823;MAF_USDA=26.22
NC_035098.1	1833300	.	T	C	.	.	MAF_INRAE=15.823;MAF_USDA=25.0
NC_035098.1	1833346	.	A	C	.	.	MAF_INRAE=36.842;MAF_USDA=35.417
NC_035098.1	1833377	.	G	A	.	.	MAF_INRAE=5.833;MAF_USDA=12.5
NC_035098.1	1833389	.	C	T	.	.	MAF_INRAE=10.0;MAF_USDA=21.765
NC_035098.1	1833412	.	C	T	.	.	MAF_INRAE=2.5;MAF_USDA=4.706
NC_035098.1	1833413	.	C	T	.	.	MAF_USDA=1.639
NC_035098.1	1833474	.	C	A	.	.	MAF_INRAE=4.167
NC_035098.1	1833477	.	G	A	.	.	MAF_INRAE=4.167
NC_035098.1	1833495	.	T	G	.	.	MAF_INRAE=3.333
NC_035098.1	1833579	.	C	G	.	.	MAF_USDA=26.087
NC_035098.1	1833659	.	C	T	.	.	MAF_USDA=4.918
NC_035098.1	1833670	.	G	C	.	.	MAF_USDA=18.852
NC_035098.1	1833684	.	C	T	.	.	MAF_USDA=19.672
NC_035098.1	1833688	.	G	T	.	.	MAF_USDA=4.918
NC_035098.1	1833728	.	G	T	.	.	MAF_INRAE=2.5
NC_035098.1	1833731	.	G	A	.	.	MAF_USDA=4.098
NC_035098.1	1833748	.	C	T	.	.	MAF_INRAE=4.167
NC_035098.1	1833751	.	T	G	.	.	MAF_INRAE=5.833
NC_035098.1	1833772	.	G	A	.	.	MAF_USDA=1.765
NC_035098.1	1833777	.	C	T	.	.	MAF_INRAE=5.696;MAF_USDA=12.5
NC_035098.1	1833783	.	A	T	.	.	MAF_USDA=17.213
NC_035098.1	1833788	.	G	A	.	.	MAF_INRAE=8.333;MAF_USDA=21.176
NC_035098.1	1833789	.	A	G	.	.	MAF_USDA=16.393
NC_035098.1	1833799	.	CG	CT	.	.	MAF_USDA=4.167
NC_035098.1	1833800	.	G	T	.	.	MAF_INRAE=8.333
NC_035098.1	1833809	.	G	T	.	.	MAF_USDA=10.417
NC_035098.1	1833813	.	G	T	.	.	MAF_USDA=11.475
NC_035098.1	1833819	.	A	G	.	.	MAF_INRAE=1.899;MAF_USDA=12.5
NC_035098.1	1833835	.	C	T	.	.	MAF_INRAE=1.667
NC_035098.1	1833836	.	T	A	.	.	MAF_INRAE=1.667
NC_035098.1	1833841	.	T	C	.	.	MAF_INRAE=1.667
NC_035098.1	1833851	.	C	G	.	.	MAF_INRAE=1.667
NC_035098.1	1833859	.	C	T	.	.	MAF_INRAE=12.658;MAF_USDA=4.167
NC_035098.1	1833874	.	A	G	.	.	MAF_INRAE=6.667;MAF_USDA=18.75
NC_035098.1	1833888	.	G	A	.	.	MAF_INRAE=8.228;MAF_USDA=7.927
NC_035098.1	1833896	.	A	G	.	.	MAF_INRAE=16.456;MAF_USDA=31.25
NC_035098.1	1833956	.	A	G	.	.	MAF_INRAE=17.722;MAF_USDA=27.059
NC_035098.1	1834047	.	T	C	.	.	MAF_USDA=9.483
NC_035098.1	1834099	.	T	G	.	.	MAF_USDA=14.583
NC_035098.1	1834102	.	G	C	.	.	MAF_USDA=14.583
NC_035098.1	1834124	.	A	C	.	.	MAF_USDA=14.583
NC_035098.1	1834127	.	A	T	.	.	MAF_USDA=14.583
NC_035098.1	1834132	.	C	G	.	.	MAF_USDA=2.174
NC_035098.1	1834143	.	T	A	.	.	MAF_USDA=14.583
NC_035098.1	1834166	.	T	A	.	.	MAF_USDA=14.583
NC_035098.1	1834174	.	G	T	.	.	MAF_INRAE=31.579
NC_035098.1	1834183	.	G	C	.	.	MAF_USDA=12.5
NC_035098.1	1834276	.	G	A	.	.	MAF_USDA=1.786
NC_035098.1	1834277	.	A	G	.	.	MAF_USDA=20.833
NC_035098.1	1834287	.	T	G	.	.	MAF_USDA=25.0
NC_035098.1	1834325	.	T	G	.	.	MAF_USDA=27.049
NC_035098.1	1834335	.	T	C	.	.	MAF_INRAE=36.842;MAF_USDA=27.869
NC_035098.1	1834339	.	C	T	.	.	MAF_USDA=16.393
NC_035098.1	1834340	.	G	A	.	.	MAF_USDA=1.639
NC_035098.1	1834374	.	A	G	.	.	MAF_INRAE=10.127;MAF_USDA=4.167
NC_035098.1	1834382	.	T	C	.	.	MAF_INRAE=31.579;MAF_USDA=3.279
NC_035098.1	1834417	.	C	T	.	.	MAF_INRAE=36.842;MAF_USDA=31.176
NC_035098.1	1834444	.	G	T	.	.	MAF_INRAE=31.579;MAF_USDA=3.279
NC_035098.1	1834467	.	T	G	.	.	MAF_INRAE=2.532;MAF_USDA=5.294
NC_035098.1	1834584	.	G	A	.	.	MAF_USDA=1.765
NC_035098.1	1834591	.	A	T	.	.	MAF_USDA=2.083
NC_035098.1	1834597	.	G	A	.	.	MAF_INRAE=10.127;MAF_USDA=33.529
NC_035098.1	1834717	.	A	T	.	.	MAF_INRAE=26.316
NC_035098.1	1834752	.	A	G	.	.	MAF_INRAE=29.114;MAF_USDA=20.588
NC_035098.1	1834787	.	A	G	.	.	MAF_INRAE=3.333;MAF_USDA=6.557
NC_035098.1	1834806	.	G	A	.	.	MAF_INRAE=26.582;MAF_USDA=13.529
NC_035098.1	1834840	.	T	G	.	.	MAF_INRAE=4.167;MAF_USDA=12.5
NC_035098.1	1834876	.	A	T	.	.	MAF_USDA=3.279
NC_035098.1	1834891	.	C	G	.	.	MAF_INRAE=27.848;MAF_USDA=17.059
NC_035098.1	1834894	.	G	T	.	.	MAF_INRAE=6.329;MAF_USDA=8.235
NC_035098.1	1834929	.	G	C	.	.	MAF_INRAE=31.646;MAF_USDA=19.412
NC_035098.1	1835217	.	G	T	.	.	MAF_INRAE=4.167;MAF_USDA=12.5
NC_035098.1	1835247	.	T	G	.	.	MAF_INRAE=31.579;MAF_USDA=3.279
NC_035098.1	1835358	.	G	A	.	.	MAF_INRAE=4.167;MAF_USDA=6.557
NC_035098.1	1835439	.	G	T	.	.	MAF_INRAE=4.167;MAF_USDA=8.197
NC_035098.1	1835470	.	C	A	.	.	MAF_USDA=1.765
NC_035098.1	1835510	.	G	T	.	.	MAF_INRAE=33.333
NC_035098.1	1835531	.	C	A	.	.	MAF_USDA=3.279
NC_035098.1	1835555	.	A	G	.	.	MAF_USDA=1.639
NC_035098.1	1835576	.	C	T	.	.	MAF_USDA=1.639
NC_035098.1	1835602	.	A	T	.	.	MAF_USDA=8.197
NC_035098.1	1835642	.	T	G	.	.	MAF_USDA=10.0
NC_035098.1	1835650	.	G	A	.	.	MAF_INRAE=4.167;MAF_USDA=6.557
NC_035098.1	1835656	.	A	T	.	.	MAF_INRAE=4.167;MAF_USDA=8.197
NC_035098.1	1835668	.	C	T	.	.	MAF_INRAE=4.167;MAF_USDA=6.557
NC_035098.1	1835839	.	C	A	.	.	MAF_USDA=9.412
NC_035098.1	1835840	.	C	A	.	.	MAF_USDA=4.098
NC_035098.1	1835889	.	C	G	.	.	MAF_INRAE=4.167;MAF_USDA=4.918
NC_035098.1	1835909	.	A	G	.	.	MAF_INRAE=6.667;MAF_USDA=14.754
NC_035098.1	1835954	.	G	C	.	.	MAF_INRAE=17.089;MAF_USDA=4.167
NC_035098.1	1835957	.	T	A	.	.	MAF_INRAE=19.167;MAF_USDA=4.167
NC_035098.1	1835970	.	C	T	.	.	MAF_INRAE=10.0
NC_035098.1	1835978	.	C	A	.	.	MAF_USDA=3.279
NC_035098.1	1835999	.	T	A	.	.	MAF_INRAE=13.291;MAF_USDA=4.167
NC_035098.1	1836010	.	A	C	.	.	MAF_INRAE=3.333;MAF_USDA=3.529
NC_035098.1	1836035	.	G	A	.	.	MAF_INRAE=3.333
NC_035098.1	1836050	.	A	G	.	.	MAF_INRAE=28.481;MAF_USDA=22.353
NC_035098.1	1836060	.	A	G	.	.	MAF_USDA=1.176
NC_035098.1	1836132	.	C	A	.	.	MAF_INRAE=3.333;MAF_USDA=2.5
NC_035098.1	1836153	.	A	G	.	.	MAF_USDA=15.882
NC_035098.1	1836194	.	C	T	.	.	MAF_INRAE=7.595;MAF_USDA=16.667
NC_035098.1	1836342	.	T	G	.	.	MAF_INRAE=5.833;MAF_USDA=8.824
NC_035098.1	1836412	.	C	T	.	.	MAF_USDA=3.529
NC_035098.1	1836449	.	T	C	.	.	MAF_INRAE=16.456;MAF_USDA=35.294
NC_035098.1	1836468	.	G	A	.	.	MAF_USDA=5.738
NC_035098.1	1836493	.	T	C	.	.	MAF_INRAE=6.667;MAF_USDA=7.059
NC_035098.1	1836520	.	A	T	.	.	MAF_INRAE=2.5
NC_035098.1	1836523	.	T	A	.	.	MAF_USDA=2.083
NC_035098.1	1836536	.	C	T	.	.	MAF_INRAE=6.667;MAF_USDA=9.412
NC_035098.1	1836556	.	G	A	.	.	MAF_INRAE=6.667;MAF_USDA=5.882
NC_035098.1	1836600	.	T	C	.	.	MAF_USDA=13.095
NC_035098.1	1836606	.	C	T	.	.	MAF_INRAE=21.053;MAF_USDA=6.25
NC_035098.1	1836682	.	A	T	.	.	MAF_USDA=2.542
NC_035098.1	1836834	.	A	G	.	.	MAF_INRAE=2.5;MAF_USDA=15.574
NC_035098.1	1836838	.	C	G	.	.	MAF_USDA=23.77
NC_035098.1	1836917	.	G	T	.	.	MAF_INRAE=6.667;MAF_USDA=21.765
NC_035098.1	1836936	.	G	T	.	.	MAF_INRAE=2.5
NC_035098.1	1836937	.	C	T	.	.	MAF_INRAE=2.5
NC_035098.1	1837099	.	G	T	.	.	MAF_INRAE=21.053;MAF_USDA=6.25
NC_035098.1	1837107	.	C	T	.	.	MAF_INRAE=5.0;MAF_USDA=15.294
NC_035098.1	1837110	.	A	T	.	.	MAF_INRAE=5.0;MAF_USDA=15.294
NC_035098.1	1837143	.	G	A	.	.	MAF_USDA=2.459
NC_035098.1	1837169	.	A	G	.	.	MAF_USDA=1.639
NC_035098.1	1837180	.	C	T	.	.	MAF_USDA=5.738
NC_035098.1	1837211	.	T	G	.	.	MAF_INRAE=34.177;MAF_USDA=17.647
NC_035098.1	1837234	.	A	G	.	.	MAF_USDA=9.412
NC_035098.1	1837271	.	T	C	.	.	MAF_USDA=4.918
NC_035098.1	1837324	.	C	A	.	.	MAF_USDA=9.412
NC_035098.1	1837343	.	A	C	.	.	MAF_USDA=1.639
NC_035098.1	1837350	.	G	A	.	.	MAF_INRAE=21.053;MAF_USDA=6.25
NC_035098.1	1837351	.	G	A	.	.	MAF_USDA=2.941
NC_035098.1	1837402	.	C	T	.	.	MAF_USDA=4.918
NC_035098.1	1837419	.	A	T	.	.	MAF_INRAE=7.5;MAF_USDA=12.941
NC_035098.1	1837466	.	G	A	.	.	MAF_INRAE=15.833;MAF_USDA=23.529
NC_035098.1	1837545	.	G	T	.	.	MAF_USDA=2.459
NC_035098.1	1837555	.	C	T	.	.	MAF_INRAE=37.5;MAF_USDA=7.059
NC_035098.1	1837567	.	T	A	.	.	MAF_INRAE=15.833;MAF_USDA=23.529
NC_035098.1	1837609	.	C	T	.	.	MAF_USDA=4.098
NC_035098.1	1837614	.	A	T	.	.	MAF_USDA=1.639
NC_035098.1	1837631	.	C	T	.	.	MAF_USDA=2.353
NC_035098.1	1837682	.	G	C	.	.	MAF_INRAE=3.333;MAF_USDA=1.176
NC_035098.1	1837732	.	G	C	.	.	MAF_USDA=3.279
NC_035098.1	1837753	.	T	A	.	.	MAF_INRAE=13.291;MAF_USDA=22.941
NC_035098.1	1837816	.	G	T	.	.	MAF_USDA=6.557
NC_035098.1	1837841	.	G	A	.	.	MAF_USDA=4.918
NC_035098.1	1837844	.	G	T	.	.	MAF_USDA=15.882
NC_035098.1	1837852	.	G	A	.	.	MAF_INRAE=36.667;MAF_USDA=7.059
NC_035098.1	1837868	.	A	G	.	.	MAF_USDA=3.279
NC_035098.1	1837891	.	T	A	.	.	MAF_INRAE=13.291;MAF_USDA=19.412
NC_035098.1	1838039	.	G	A	.	.	MAF_USDA=1.667
NC_035098.1	1838043	.	G	A	.	.	MAF_INRAE=46.667;MAF_USDA=35.882
NC_035098.1	1838115	.	G	T	.	.	MAF_USDA=1.639
NC_035098.1	1838155	.	C	A	.	.	MAF_INRAE=11.392;MAF_USDA=13.529
NC_035098.1	1838206	.	G	C	.	.	MAF_INRAE=13.291;MAF_USDA=19.412
NC_035098.1	1838212	.	A	C	.	.	MAF_INRAE=21.053;MAF_USDA=14.118
NC_035098.1	1838219	.	C	G	.	.	MAF_INRAE=37.5;MAF_USDA=7.647
NC_035098.1	1838251	.	G	A	.	.	MAF_INRAE=41.139;MAF_USDA=47.917
NC_035098.1	1838310	.	C	T	.	.	MAF_INRAE=35.833;MAF_USDA=4.706
NC_035098.1	1838311	.	A	G	.	.	MAF_USDA=1.639
NC_035098.1	1838317	.	A	G	.	.	MAF_INRAE=13.924;MAF_USDA=20.833
NC_035098.1	1838338	.	G	A	.	.	MAF_INRAE=21.053;MAF_USDA=6.25
NC_035098.1	1838340	.	A	G	.	.	MAF_INRAE=11.392;MAF_USDA=13.529
NC_035098.1	1838369	.	G	A	.	.	MAF_INRAE=4.167;MAF_USDA=4.118
NC_035098.1	1838390	.	G	T	.	.	MAF_USDA=1.639
NC_035098.1	1838425	.	C	T	.	.	MAF_INRAE=13.924;MAF_USDA=37.647
NC_035098.1	1838464	.	G	A	.	.	MAF_INRAE=5.263;MAF_USDA=37.647
NC_035098.1	1838491	.	T	A	.	.	MAF_INRAE=16.456;MAF_USDA=44.706
NC_035098.1	1838513	.	G	A	.	.	MAF_INRAE=13.291;MAF_USDA=38.235
NC_035098.1	1838636	.	T	G	.	.	MAF_INRAE=13.924;MAF_USDA=35.119
NC_035098.1	1838659	.	G	A	.	.	MAF_USDA=4.918
NC_035098.1	1838764	.	G	T	.	.	MAF_INRAE=33.333
NC_035098.1	1838791	.	A	G	.	.	MAF_INRAE=13.924;MAF_USDA=20.833
NC_035098.1	1839261	.	C	G	.	.	MAF_INRAE=46.835;MAF_USDA=27.083
NC_035098.1	1839287	.	T	A	.	.	MAF_USDA=2.083
NC_035098.1	1839409	.	C	T	.	.	MAF_INRAE=2.5
NC_035098.1	1839416	.	C	T	.	.	MAF_INRAE=13.924;MAF_USDA=32.143
NC_035098.1	1839426	.	T	A	.	.	MAF_USDA=2.459
NC_035098.1	1839436	.	T	C	.	.	MAF_INRAE=13.924;MAF_USDA=33.529
NC_035098.1	1839498	.	G	A	.	.	MAF_USDA=4.098
NC_035098.1	1839510	.	C	A	.	.	MAF_INRAE=11.392;MAF_USDA=34.118
NC_035098.1	1839530	.	C	A	.	.	MAF_USDA=1.639
NC_035098.1	1839558	.	T	G	.	.	MAF_INRAE=11.392;MAF_USDA=32.941
NC_035098.1	1839565	.	T	C	.	.	MAF_USDA=4.098
NC_035098.1	1839623	.	C	T	.	.	MAF_INRAE=33.544;MAF_USDA=14.118
NC_035098.1	1839641	.	A	G	.	.	MAF_USDA=1.639
NC_035098.1	1839652	.	G	A	.	.	MAF_INRAE=10.127;MAF_USDA=2.941
NC_035098.1	1839747	.	T	C	.	.	MAF_INRAE=2.5
NC_035098.1	1839748	.	C	T	.	.	MAF_USDA=7.647
NC_035098.1	1839778	.	A	T	.	.	MAF_USDA=2.083
NC_035098.1	1839806	.	G	T	.	.	MAF_INRAE=7.595;MAF_USDA=30.357
NC_035098.1	1840369	.	C	A	.	.	MAF_USDA=8.333
NC_035098.1	1840390	.	C	G	.	.	MAF_INRAE=17.089;MAF_USDA=15.476
NC_035098.1	1840419	.	T	A	.	.	MAF_USDA=2.083
NC_035098.1	1840574	.	C	T	.	.	MAF_INRAE=13.291;MAF_USDA=7.059
NC_035098.1	1840614	.	T	G	.	.	MAF_INRAE=39.873;MAF_USDA=31.765
NC_035098.1	1840621	.	C	G	.	.	MAF_INRAE=2.5
NC_035098.1	1840666	.	G	A	.	.	MAF_USDA=1.639
NC_035098.1	1840730	.	T	C	.	.	MAF_USDA=1.639
NC_035098.1	1840737	.	A	C	.	.	MAF_USDA=1.639
NC_035098.1	1840746	.	A	G	.	.	MAF_USDA=1.639
NC_035098.1	1840747	.	A	T	.	.	MAF_USDA=1.639
NC_035098.1	1840762	.	G	A	.	.	MAF_INRAE=2.5
NC_035098.1	1840775	.	C	T	.	.	MAF_INRAE=2.5
NC_035098.1	1840782	.	T	G	.	.	MAF_INRAE=2.5
NC_035098.1	1840848	.	A	C	.	.	MAF_USDA=20.833
NC_035098.1	1840849	.	G	C	.	.	MAF_USDA=20.833
NC_035098.1	1840917	.	A	G	.	.	MAF_USDA=1.667
NC_035098.1	1840936	.	T	C	.	.	MAF_INRAE=5.263;MAF_USDA=14.881
NC_035098.1	1840937	.	G	T	.	.	MAF_USDA=14.881
NC_035098.1	1841037	.	T	A	.	.	MAF_USDA=10.417
NC_035098.1	1841038	.	C	A	.	.	MAF_USDA=22.917
NC_035098.1	1841039	.	T	A	.	.	MAF_USDA=22.917
NC_035098.1	1841061	.	T	A	.	.	MAF_USDA=4.918
NC_035098.1	1841087	.	C	A	.	.	MAF_INRAE=2.5
NC_035098.1	1841109	.	C	A	.	.	MAF_INRAE=2.5
NC_035098.1	1841110	.	G	A	.	.	MAF_INRAE=10.127;MAF_USDA=6.471
NC_035098.1	1841111	.	T	A	.	.	MAF_INRAE=3.333;MAF_USDA=1.176
NC_035098.1	1841240	.	T	C	.	.	MAF_INRAE=32.911;MAF_USDA=13.529
NC_035098.1	1841272	.	C	A	.	.	MAF_USDA=1.639
NC_035098.1	1841291	.	G	T	.	.	MAF_INRAE=13.291;MAF_USDA=7.647
NC_035098.1	1841374	.	C	T	.	.	MAF_INRAE=27.848;MAF_USDA=33.929
NC_035098.1	1841415	.	A	T	.	.	MAF_INRAE=2.5
NC_035098.1	1841427	.	T	C	.	.	MAF_INRAE=2.5
NC_035098.1	1841468	.	G	A	.	.	MAF_INRAE=2.5
NC_035098.1	1841496	.	G	T	.	.	MAF_INRAE=21.053;MAF_USDA=6.25
NC_035098.1	1841513	.	C	T	.	.	MAF_INRAE=24.684;MAF_USDA=15.294
NC_035098.1	1841579	.	T	A	.	.	MAF_INRAE=2.5
NC_035098.1	1841596	.	G	T	.	.	MAF_INRAE=2.5
NC_035098.1	1841675	.	C	G	.	.	MAF_INRAE=26.582;MAF_USDA=19.048
NC_035098.1	1841687	.	T	A	.	.	MAF_USDA=5.0
NC_035098.1	1841744	.	C	A	.	.	MAF_INRAE=5.263;MAF_USDA=16.667
NC_035098.1	1841748	.	C	T	.	.	MAF_INRAE=4.167;MAF_USDA=12.5
NC_035098.1	1841749	.	A	C	.	.	MAF_INRAE=4.167;MAF_USDA=11.765
NC_035098.1	1841764	.	G	A	.	.	MAF_INRAE=26.582;MAF_USDA=14.706
NC_035098.1	1841800	.	C	T	.	.	MAF_INRAE=44.937;MAF_USDA=49.412
NC_035098.1	1841801	.	G	A	.	.	MAF_INRAE=24.684;MAF_USDA=13.529
NC_035098.1	1841836	.	A	T	.	.	MAF_INRAE=5.263;MAF_USDA=15.882
NC_035098.1	1841847	.	C	T	.	.	MAF_USDA=4.918
NC_035098.1	1841858	.	A	G	.	.	MAF_USDA=16.471
NC_035098.1	1842102	.	A	C	.	.	MAF_INRAE=2.5
NC_035098.1	1842119	.	T	C	.	.	MAF_USDA=27.647
NC_035098.1	1842130	.	C	G	.	.	MAF_USDA=1.639
NC_035098.1	1842131	.	C	T	.	.	MAF_USDA=1.639
NC_035098.1	1842132	.	C	G	.	.	MAF_USDA=1.639
NC_035098.1	1842133	.	A	G	.	.	MAF_USDA=1.639
NC_035098.1	1842166	.	C	T	.	.	MAF_INRAE=36.842;MAF_USDA=22.951
NC_035098.1	1842200	.	A	C	.	.	MAF_USDA=3.529
NC_035098.1	1842302	.	G	T	.	.	MAF_INRAE=2.5
NC_035098.1	1842445	.	A	T	.	.	MAF_INRAE=2.5;MAF_USDA=2.083
NC_035098.1	1842447	.	T	C	.	.	MAF_INRAE=15.19;MAF_USDA=8.824
NC_035098.1	1842460	.	A	C	.	.	MAF_USDA=2.941
NC_035098.1	1842466	.	A	T	.	.	MAF_INRAE=16.456;MAF_USDA=15.882
NC_035098.1	1842499	.	G	A	.	.	MAF_USDA=3.333
NC_035098.1	1842516	.	G	A	.	.	MAF_USDA=2.5
NC_035098.1	1842528	.	G	A	.	.	MAF_INRAE=2.5
NC_035098.1	1842543	.	T	G	.	.	MAF_USDA=4.167
NC_035098.1	1842561	.	G	A	.	.	MAF_USDA=2.083
NC_035098.1	1842563	.	C	T	.	.	MAF_USDA=3.614
NC_035098.1	1842569	.	A	C	.	.	MAF_INRAE=10.127;MAF_USDA=2.381
NC_035098.1	1842582	.	T	C	.	.	MAF_INRAE=30.38;MAF_USDA=19.643
NC_035098.1	1842600	.	G	C	.	.	MAF_INRAE=16.456;MAF_USDA=16.667
NC_035098.1	1842606	.	G	A	.	.	MAF_USDA=2.5
NC_035098.1	1842618	.	G	T	.	.	MAF_USDA=1.639
NC_035098.1	1842627	.	C	A	.	.	MAF_INRAE=2.5;MAF_USDA=2.083
NC_035098.1	1842631	.	T	A	.	.	MAF_INRAE=43.671;MAF_USDA=27.647
NC_035098.1	1842743	.	C	A	.	.	MAF_INRAE=43.333;MAF_USDA=12.353
NC_035098.1	1842744	.	T	G	.	.	MAF_INRAE=43.333;MAF_USDA=12.353
NC_035098.1	1842786	.	G	T	.	.	MAF_USDA=3.529
NC_035098.1	1842809	.	G	A	.	.	MAF_USDA=1.667
NC_035098.1	1842819	.	G	C	.	.	MAF_USDA=16.667
NC_035098.1	1842878	.	C	T	.	.	MAF_INRAE=12.025;MAF_USDA=15.882
NC_035098.1	1842920	.	C	T	.	.	MAF_INRAE=14.557;MAF_USDA=30.588
NC_035098.1	1843010	.	T	A	.	.	MAF_INRAE=49.367;MAF_USDA=47.059
NC_035098.1	1843044	.	G	C	.	.	MAF_USDA=4.918
NC_035098.1	1843104	.	T	G	.	.	MAF_USDA=2.5
NC_035098.1	1843161	.	C	A	.	.	MAF_USDA=1.639
NC_035098.1	1843164	.	C	T	.	.	MAF_INRAE=11.392;MAF_USDA=7.647
NC_035098.1	1843205	.	C	T	.	.	MAF_INRAE=39.241;MAF_USDA=9.412
NC_035098.1	1843269	.	C	G	.	.	MAF_INRAE=13.924;MAF_USDA=36.471
NC_035098.1	1843276	.	G	A	.	.	MAF_INRAE=13.924;MAF_USDA=32.941
NC_035098.1	1843306	.	A	C	.	.	MAF_USDA=2.083
NC_035098.1	1843378	.	T	C	.	.	MAF_USDA=2.459
NC_035098.1	1843405	.	G	T	.	.	MAF_USDA=19.565
NC_035098.1	1843415	.	C	T	.	.	MAF_USDA=10.417
NC_035098.1	1843518	.	C	A	.	.	MAF_USDA=7.5
NC_035098.1	1843537	.	T	G	.	.	MAF_INRAE=6.667
NC_035098.1	1843581	.	A	G	.	.	MAF_USDA=26.23
NC_035098.1	1843591	.	G	C	.	.	MAF_INRAE=4.167;MAF_USDA=4.118
NC_035098.1	1843606	.	G	A	.	.	MAF_INRAE=1.667
NC_035098.1	1843611	.	G	T	.	.	MAF_INRAE=8.333
NC_035098.1	1843620	.	T	A	.	.	MAF_INRAE=37.5
NC_035098.1	1843623	.	A	T	.	.	MAF_USDA=20.833
NC_035098.1	1843717	.	A	T	.	.	MAF_USDA=20.492
NC_035098.1	1843726	.	G	T	.	.	MAF_USDA=14.754
NC_035098.1	1843743	.	T	A	.	.	MAF_USDA=4.918
NC_035098.1	1843777	.	G	T	.	.	MAF_INRAE=35.833;MAF_USDA=10.588
NC_035098.1	1843782	.	G	A	.	.	MAF_USDA=1.639
NC_035098.1	1843800	.	T	A	.	.	MAF_USDA=12.295
NC_035098.1	1843807	.	T	A	.	.	MAF_USDA=10.417
NC_035098.1	1843830	.	A	T	.	.	MAF_USDA=7.059
NC_035098.1	1843862	.	T	A	.	.	MAF_USDA=2.381
NC_035098.1	1843864	.	A	T	.	.	MAF_USDA=6.548
NC_035098.1	1843865	.	C	A	.	.	MAF_USDA=29.167
NC_035098.1	1843881	.	G	A	.	.	MAF_USDA=7.143
NC_035098.1	1843925	.	T	C	.	.	MAF_INRAE=41.139;MAF_USDA=20.0
NC_035098.1	1843972	.	C	T	.	.	MAF_USDA=4.918
NC_035098.1	1844055	.	C	T	.	.	MAF_USDA=10.119
NC_035098.1	1844082	.	C	A	.	.	MAF_INRAE=10.127;MAF_USDA=1.765
NC_035098.1	1844089	.	G	C	.	.	MAF_USDA=2.459
NC_035098.1	1844113	.	A	G	.	.	MAF_INRAE=31.579
NC_035098.1	1844142	.	T	C	.	.	MAF_USDA=3.333
NC_035098.1	1844160	.	G	A	.	.	MAF_INRAE=25.949;MAF_USDA=25.294
NC_035098.1	1844184	.	A	T	.	.	MAF_USDA=4.918
NC_035098.1	1844210	.	A	T	.	.	MAF_INRAE=21.519;MAF_USDA=31.176
NC_035098.1	1844211	.	G	A	.	.	MAF_INRAE=30.38;MAF_USDA=7.059
NC_035098.1	1844224	.	T	G	.	.	MAF_INRAE=39.873;MAF_USDA=35.294
NC_035098.1	1844229	.	G	C	.	.	MAF_INRAE=39.873;MAF_USDA=35.294
NC_035098.1	1844260	.	G	A	.	.	MAF_USDA=3.279
NC_035098.1	1844264	.	A	T	.	.	MAF_INRAE=8.333;MAF_USDA=32.353
NC_035098.1	1844282	.	T	A	.	.	MAF_INRAE=11.392;MAF_USDA=16.471
NC_035098.1	1844364	.	T	C	.	.	MAF_INRAE=11.392;MAF_USDA=14.118
NC_035098.1	1844417	.	T	C	.	.	MAF_USDA=3.39
NC_035098.1	1844428	.	G	T	.	.	MAF_USDA=2.083
NC_035098.1	1844437	.	C	T	.	.	MAF_INRAE=8.861;MAF_USDA=9.524
NC_035098.1	1844455	.	A	G	.	.	MAF_INRAE=14.167;MAF_USDA=23.529
NC_035098.1	1844486	.	T	A	.	.	MAF_USDA=5.294
NC_035098.1	1844614	.	C	T	.	.	MAF_INRAE=8.333;MAF_USDA=1.786
NC_035098.1	1844640	.	C	T	.	.	MAF_INRAE=10.127;MAF_USDA=1.765
NC_035098.1	1844682	.	C	A	.	.	MAF_INRAE=3.165;MAF_USDA=3.529
NC_035098.1	1844712	.	G	T	.	.	MAF_USDA=3.279
NC_035098.1	1844754	.	A	T	.	.	MAF_INRAE=6.667;MAF_USDA=14.118
NC_035098.1	1844804	.	G	A	.	.	MAF_INRAE=2.5
NC_035098.1	1844819	.	A	G	.	.	MAF_INRAE=5.833;MAF_USDA=7.059
NC_035098.1	1844881	.	C	T	.	.	MAF_USDA=1.176
NC_035098.1	1844885	.	G	C	.	.	MAF_USDA=3.279
NC_035098.1	1844887	.	T	A	.	.	MAF_INRAE=8.333;MAF_USDA=20.0
NC_035098.1	1844888	.	C	T	.	.	MAF_USDA=2.459
NC_035098.1	1844892	.	T	A	.	.	MAF_USDA=1.176
NC_035098.1	1844913	.	A	G	.	.	MAF_USDA=2.459
NC_035098.1	1844919	.	T	G	.	.	MAF_INRAE=3.165;MAF_USDA=3.279
NC_035098.1	1844924	.	C	T	.	.	MAF_USDA=4.098
NC_035098.1	1844942	.	T	C	.	.	MAF_INRAE=7.5;MAF_USDA=25.41
NC_035098.1	1844981	.	T	G	.	.	MAF_INRAE=47.468;MAF_USDA=14.706
NC_035098.1	1845051	.	C	T	.	.	MAF_USDA=4.118
NC_035098.1	1845078	.	C	T	.	.	MAF_INRAE=3.165;MAF_USDA=4.118
NC_035098.1	1845081	.	C	T	.	.	MAF_USDA=3.279
NC_035098.1	1845155	.	A	C	.	.	MAF_INRAE=39.873;MAF_USDA=32.941
NC_035098.1	1845170	.	G	A	.	.	MAF_INRAE=8.861;MAF_USDA=1.176
NC_035098.1	1845290	.	G	A	.	.	MAF_INRAE=31.646;MAF_USDA=42.169
NC_035098.1	1845311	.	G	A	.	.	MAF_INRAE=31.646;MAF_USDA=42.941
NC_035098.1	1845321	.	T	C	.	.	MAF_INRAE=31.646;MAF_USDA=37.647
NC_035098.1	1845364	.	C	A	.	.	MAF_USDA=2.459
NC_035098.1	1845448	.	A	G	.	.	MAF_INRAE=19.167;MAF_USDA=20.833
NC_035098.1	1845452	.	T	G	.	.	MAF_USDA=1.667
NC_035098.1	1845455	.	A	C	.	.	MAF_USDA=1.667
NC_035098.1	1845456	.	A	C	.	.	MAF_INRAE=8.861;MAF_USDA=3.571
NC_035098.1	1845519	.	A	G	.	.	MAF_USDA=2.5
NC_035098.1	1845575	.	A	G	.	.	MAF_INRAE=8.333;MAF_USDA=25.595
NC_035098.1	1845576	.	A	G	.	.	MAF_INRAE=17.089;MAF_USDA=23.214
NC_035098.1	1845585	.	C	T	.	.	MAF_INRAE=8.861;MAF_USDA=3.571
NC_035098.1	1845607	.	T	G	.	.	MAF_USDA=3.279
NC_035098.1	1845724	.	A	C	.	.	MAF_INRAE=3.165;MAF_USDA=5.294
NC_035098.1	1845750	.	C	A	.	.	MAF_INRAE=15.833;MAF_USDA=14.706
NC_035098.1	1845763	.	G	A	.	.	MAF_USDA=11.176
NC_035098.1	1845790	.	G	A	.	.	MAF_INRAE=33.544;MAF_USDA=27.059
NC_035098.1	1845802	.	C	T	.	.	MAF_USDA=2.941
NC_035098.1	1845812	.	A	G	.	.	MAF_INRAE=24.051;MAF_USDA=49.412
NC_035098.1	1845817	.	T	A	.	.	MAF_INRAE=8.228;MAF_USDA=5.882
NC_035098.1	1845868	.	C	A	.	.	MAF_USDA=3.529
NC_035098.1	1845874	.	A	T	.	.	MAF_INRAE=6.667;MAF_USDA=4.918
NC_035098.1	1845875	.	A	T	.	.	MAF_INRAE=6.667;MAF_USDA=4.918
NC_035098.1	1845972	.	A	T	.	.	MAF_USDA=3.529
NC_035098.1	1846013	.	A	G	.	.	MAF_INRAE=8.228;MAF_USDA=6.627
NC_035098.1	1846048	.	A	T	.	.	MAF_INRAE=28.481;MAF_USDA=35.119
NC_035098.1	1847439	.	A	C	.	.	MAF_INRAE=16.456;MAF_USDA=15.294
NC_035098.1	1847476	.	G	T	.	.	MAF_INRAE=20.886;MAF_USDA=11.765
NC_035098.1	1847488	.	A	C	.	.	MAF_USDA=1.639
NC_035098.1	1847497	.	C	A	.	.	MAF_USDA=5.738
NC_035098.1	1847568	.	G	A	.	.	MAF_INRAE=19.62;MAF_USDA=12.353
NC_035098.1	1847659	.	C	A	.	.	MAF_INRAE=11.392;MAF_USDA=14.706
NC_035098.1	1847706	.	G	T	.	.	MAF_USDA=4.918
NC_035098.1	1847770	.	T	A	.	.	MAF_USDA=4.098
NC_035098.1	1847781	.	G	T	.	.	MAF_USDA=25.882
NC_035098.1	1847796	.	G	A	.	.	MAF_USDA=6.25
NC_035098.1	1847804	.	G	A	.	.	MAF_USDA=3.529
NC_035098.1	1847825	.	T	C	.	.	MAF_USDA=2.353
NC_035098.1	1847851	.	C	G	.	.	MAF_USDA=15.476
NC_035098.1	1847852	.	C	T	.	.	MAF_USDA=4.098
NC_035098.1	1847876	.	G	T	.	.	MAF_USDA=3.448
NC_035098.1	1848156	.	C	T	.	.	MAF_USDA=2.174
NC_035098.1	1848214	.	C	T	.	.	MAF_USDA=11.765
NC_035098.1	1848280	.	T	G	.	.	MAF_USDA=4.918
NC_035098.1	1848297	.	A	G	.	.	MAF_USDA=1.639
NC_035098.1	1848347	.	A	T	.	.	MAF_INRAE=6.667;MAF_USDA=9.412
NC_035098.1	1848348	.	G	C	.	.	MAF_INRAE=13.291;MAF_USDA=8.824
NC_035098.1	1848376	.	T	C	.	.	MAF_INRAE=6.329;MAF_USDA=12.5
NC_035098.1	1848389	.	A	T	.	.	MAF_USDA=8.235
NC_035098.1	1848400	.	A	T	.	.	MAF_USDA=2.459
NC_035098.1	1848432	.	A	T	.	.	MAF_INRAE=15.823
NC_035098.1	1848434	.	G	A	.	.	MAF_INRAE=12.025
NC_035098.1	1848491	.	C	A	.	.	MAF_INRAE=31.579;MAF_USDA=11.765
NC_035098.1	1848493	.	G	C	.	.	MAF_USDA=11.765
NC_035098.1	1848500	.	G	T	.	.	MAF_USDA=4.098
NC_035098.1	1848538	.	A	G	.	.	MAF_USDA=1.639
NC_035098.1	1848555	.	G	A	.	.	MAF_INRAE=1.667
NC_035098.1	1848556	.	T	A	.	.	MAF_INRAE=1.667
NC_035098.1	1848561	.	C	A,G	.	.	MAF_INRAE=1.667;MAF_USDA=2.459
NC_035098.1	1848575	.	A	C	.	.	MAF_USDA=2.459
NC_035098.1	1848640	.	A	G	.	.	MAF_INRAE=10.127
NC_035098.1	1848734	.	A	G	.	.	MAF_INRAE=39.241;MAF_USDA=47.059
NC_035098.1	1848795	.	G	T	.	.	MAF_INRAE=16.456;MAF_USDA=14.286
NC_035098.1	1848803	.	T	A	.	.	MAF_INRAE=47.468;MAF_USDA=48.235
NC_035098.1	1848819	.	A	C	.	.	MAF_INRAE=10.759;MAF_USDA=27.059
NC_035098.1	1848878	.	T	C	.	.	MAF_INRAE=11.392;MAF_USDA=27.059
NC_035098.1	1848943	.	G	A	.	.	MAF_USDA=10.588
NC_035098.1	1849034	.	A	C	.	.	MAF_USDA=3.529
NC_035098.1	1849052	.	T	C	.	.	MAF_USDA=1.639
NC_035098.1	1849054	.	G	A	.	.	MAF_USDA=4.098
NC_035098.1	1849129	.	G	T	.	.	MAF_INRAE=43.038;MAF_USDA=44.706
NC_035098.1	1849134	.	T	G	.	.	MAF_USDA=2.459
NC_035098.1	1849144	.	C	A	.	.	MAF_USDA=6.471
NC_035098.1	1849197	.	C	T	.	.	MAF_INRAE=10.127;MAF_USDA=27.059
NC_035098.1	1849262	.	T	A	.	.	MAF_USDA=1.639
NC_035098.1	1849270	.	C	T	.	.	MAF_USDA=2.353
NC_035098.1	1849286	.	G	T	.	.	MAF_USDA=3.279
NC_035098.1	1849293	.	T	G	.	.	MAF_USDA=2.459
NC_035098.1	1849319	.	C	T	.	.	MAF_INRAE=10.127;MAF_USDA=29.412
NC_035098.1	1849357	.	G	T	.	.	MAF_INRAE=31.646;MAF_USDA=16.471
NC_035098.1	1849373	.	G	T	.	.	MAF_INRAE=10.127;MAF_USDA=28.824
NC_035098.1	1849374	.	C	T	.	.	MAF_INRAE=11.667;MAF_USDA=28.824
NC_035098.1	1849419	.	C	A	.	.	MAF_INRAE=11.392;MAF_USDA=14.286
NC_035098.1	1849634	.	G	A	.	.	MAF_INRAE=3.333;MAF_USDA=6.471
NC_035098.1	1849640	.	T	C	.	.	MAF_INRAE=16.456;MAF_USDA=12.941
NC_035098.1	1849645	.	T	A	.	.	MAF_INRAE=9.494;MAF_USDA=27.059
NC_035098.1	1849647	.	C	A	.	.	MAF_INRAE=31.013;MAF_USDA=17.059
NC_035098.1	1849664	.	T	A	.	.	MAF_INRAE=10.127;MAF_USDA=2.381
NC_035098.1	1849665	.	A	T	.	.	MAF_INRAE=8.333;MAF_USDA=2.381
NC_035098.1	1849680	.	T	A	.	.	MAF_INRAE=31.579;MAF_USDA=12.941
NC_035098.1	1849699	.	C	T	.	.	MAF_INRAE=42.105;MAF_USDA=42.262
NC_035098.1	1849717	.	G	A	.	.	MAF_INRAE=21.053;MAF_USDA=15.882
NC_035098.1	1849744	.	C	T	.	.	MAF_USDA=29.167
NC_035098.1	1849770	.	A	G	.	.	MAF_USDA=27.083
NC_035098.1	1849791	.	G	A	.	.	MAF_INRAE=31.579;MAF_USDA=13.855
NC_035098.1	1849803	.	G	A	.	.	MAF_USDA=8.333
NC_035098.1	1849821	.	A	C	.	.	MAF_USDA=39.881
NC_035098.1	1849827	.	A	C	.	.	MAF_USDA=2.5
NC_035098.1	1849837	.	T	A	.	.	MAF_INRAE=15.789;MAF_USDA=10.833
NC_035098.1	1849838	.	A	T	.	.	MAF_USDA=10.833
NC_035098.1	1849841	.	C	T	.	.	MAF_USDA=30.357
NC_035098.1	1849922	.	C	T	.	.	MAF_USDA=35.417
NC_035098.1	1849981	.	T	G	.	.	MAF_USDA=20.833
NC_035098.1	1849982	.	A	T	.	.	MAF_USDA=20.833
NC_035098.1	1849985	.	T	A	.	.	MAF_INRAE=15.789;MAF_USDA=8.333
NC_035098.1	1849999	.	G	T	.	.	MAF_USDA=31.928
NC_035098.1	1850003	.	G	A	.	.	MAF_USDA=6.627
NC_035098.1	1850007	.	T	C	.	.	MAF_USDA=6.25
NC_035098.1	1850011	.	G	T	.	.	MAF_USDA=2.5
NC_035098.1	1850067	.	C	T	.	.	MAF_USDA=5.882
NC_035098.1	1850073	.	C	T	.	.	MAF_USDA=9.836
NC_035098.1	1850156	.	A	T	.	.	MAF_USDA=5.738
NC_035098.1	1850168	.	A	C	.	.	MAF_INRAE=15.789;MAF_USDA=15.882
NC_035098.1	1850186	.	A	T	.	.	MAF_INRAE=5.263;MAF_USDA=1.765
NC_035098.1	1850199	.	C	A	.	.	MAF_USDA=1.639
NC_035098.1	1850212	.	G	A	.	.	MAF_INRAE=11.392;MAF_USDA=4.098
NC_035098.1	1850241	.	G	A	.	.	MAF_INRAE=1.667;MAF_USDA=5.882
NC_035098.1	1850296	.	C	A	.	.	MAF_USDA=2.459
NC_035098.1	1850300	.	G	A	.	.	MAF_INRAE=29.747
NC_035098.1	1850309	.	A	G	.	.	MAF_USDA=5.882
NC_035098.1	1850361	.	T	G	.	.	MAF_USDA=6.25
NC_035098.1	1850454	.	G	T	.	.	MAF_USDA=3.279
NC_035098.1	1850481	.	A	G	.	.	MAF_INRAE=12.025;MAF_USDA=5.882
NC_035098.1	1850506	.	T	A	.	.	MAF_USDA=3.529
NC_035098.1	1850528	.	A	G	.	.	MAF_USDA=2.459
NC_035098.1	1850537	.	A	C	.	.	MAF_USDA=2.459
NC_035098.1	1850577	.	C	T	.	.	MAF_USDA=1.639
NC_035098.1	1850578	.	C	T	.	.	MAF_USDA=4.098
NC_035098.1	1850696	.	G	A	.	.	MAF_INRAE=6.667;MAF_USDA=10.656
NC_035098.1	1850732	.	T	C	.	.	MAF_INRAE=11.392;MAF_USDA=25.294
NC_035098.1	1850784	.	C	A	.	.	MAF_INRAE=11.392;MAF_USDA=24.706
NC_035098.1	1850793	.	G	T	.	.	MAF_USDA=2.459
NC_035098.1	1850802	.	C	A	.	.	MAF_USDA=2.083
NC_035098.1	1850808	.	T	C	.	.	MAF_INRAE=11.392;MAF_USDA=24.706
NC_035098.1	1850861	.	T	A	.	.	MAF_USDA=1.639
NC_035098.1	1850907	.	T	G	.	.	MAF_USDA=1.639
NC_035098.1	1850908	.	G	A	.	.	MAF_INRAE=4.167;MAF_USDA=8.235
NC_035098.1	1850958	.	A	G	.	.	MAF_INRAE=10.759;MAF_USDA=24.118
NC_035098.1	1850976	.	A	T	.	.	MAF_INRAE=30.38
NC_035098.1	1850980	.	G	A	.	.	MAF_INRAE=11.392;MAF_USDA=25.294
NC_035098.1	1851000	.	A	G	.	.	MAF_INRAE=2.5;MAF_USDA=4.118
NC_035098.1	1851020	.	C	T	.	.	MAF_INRAE=7.595;MAF_USDA=14.583
NC_035098.1	1851055	.	A	C	.	.	MAF_INRAE=12.025;MAF_USDA=6.471
NC_035098.1	1851066	.	T	G	.	.	MAF_USDA=7.059
NC_035098.1	1851093	.	T	A	.	.	MAF_USDA=2.459
NC_035098.1	1851108	.	A	C	.	.	MAF_INRAE=15.823;MAF_USDA=17.647
NC_035098.1	1851132	.	G	A	.	.	MAF_INRAE=30.38
NC_035098.1	1851145	.	G	A	.	.	MAF_USDA=5.738
NC_035098.1	1851151	.	G	A	.	.	MAF_USDA=2.353
NC_035098.1	1851233	.	A	C	.	.	MAF_USDA=1.639
NC_035098.1	1851242	.	G	T	.	.	MAF_INRAE=4.167;MAF_USDA=12.941
NC_035098.1	1851253	.	A	G	.	.	MAF_INRAE=17.722;MAF_USDA=20.588
NC_035098.1	1851267	.	T	G	.	.	MAF_INRAE=45.57;MAF_USDA=38.235
NC_035098.1	1851269	.	G	T	.	.	MAF_INRAE=48.333;MAF_USDA=37.647
NC_035098.1	1851274	.	G	T	.	.	MAF_USDA=4.098
NC_035098.1	1851306	.	G	C	.	.	MAF_INRAE=2.5;MAF_USDA=8.235
NC_035098.1	1851343	.	G	T	.	.	MAF_INRAE=41.772;MAF_USDA=14.118
NC_035098.1	1851381	.	T	G	.	.	MAF_INRAE=45.57;MAF_USDA=37.5
NC_035098.1	1851389	.	T	G	.	.	MAF_INRAE=45.57;MAF_USDA=38.095
NC_035098.1	1851395	.	C	A	.	.	MAF_INRAE=26.582;MAF_USDA=35.119
NC_035098.1	1851418	.	G	T	.	.	MAF_INRAE=4.167;MAF_USDA=4.118
NC_035098.1	1851430	.	G	T	.	.	MAF_USDA=5.882
NC_035098.1	1851522	.	T	A	.	.	MAF_INRAE=16.456;MAF_USDA=16.471
NC_035098.1	1851532	.	C	T	.	.	MAF_USDA=3.279
NC_035098.1	1851551	.	C	T	.	.	MAF_USDA=2.459
NC_035098.1	1851628	.	C	A	.	.	MAF_INRAE=29.747
NC_035098.1	1851630	.	A	C	.	.	MAF_INRAE=5.0;MAF_USDA=12.353
NC_035098.1	1851631	.	A	T	.	.	MAF_USDA=1.639
NC_035098.1	1851632	.	A	T	.	.	MAF_INRAE=42.5;MAF_USDA=38.235
NC_035098.1	1851633	.	C	T	.	.	MAF_INRAE=42.5;MAF_USDA=38.235
NC_035098.1	1851648	.	G	T	.	.	MAF_USDA=10.0
NC_035098.1	1851661	.	G	A	.	.	MAF_INRAE=11.392;MAF_USDA=17.059
NC_035098.1	1851677	.	T	A	.	.	MAF_INRAE=6.329;MAF_USDA=12.5
NC_035098.1	1851699	.	T	A	.	.	MAF_INRAE=10.759;MAF_USDA=22.941
NC_035098.1	1851700	.	G	T	.	.	MAF_INRAE=10.127;MAF_USDA=1.765
NC_035098.1	1851824	.	A	G	.	.	MAF_INRAE=12.025;MAF_USDA=26.471
NC_035098.1	1851841	.	C	T	.	.	MAF_INRAE=12.025;MAF_USDA=26.471
NC_035098.1	1851843	.	G	T	.	.	MAF_USDA=2.459
NC_035098.1	1851866	.	G	A	.	.	MAF_INRAE=12.025;MAF_USDA=27.059
NC_035098.1	1851889	.	C	T	.	.	MAF_INRAE=30.38
NC_035098.1	1851929	.	A	T	.	.	MAF_USDA=3.279
NC_035098.1	1851937	.	G	T	.	.	MAF_INRAE=3.333;MAF_USDA=4.706
NC_035098.1	1851976	.	A	T	.	.	MAF_INRAE=12.658;MAF_USDA=26.471
NC_035098.1	1851995	.	G	T	.	.	MAF_USDA=3.279
NC_035098.1	1851996	.	G	A	.	.	MAF_INRAE=12.025;MAF_USDA=17.059
NC_035098.1	1852038	.	A	T	.	.	MAF_USDA=25.904
NC_035098.1	1852089	.	A	G	.	.	MAF_USDA=8.434
NC_035098.1	1852102	.	C	T	.	.	MAF_USDA=8.434
NC_035098.1	1852143	.	G	A	.	.	MAF_USDA=14.458
NC_035098.1	1852148	.	T	C	.	.	MAF_USDA=27.108
NC_035098.1	1852212	.	A	G	.	.	MAF_USDA=27.711
NC_035098.1	1852221	.	G	A	.	.	MAF_USDA=3.39
NC_035098.1	1852361	.	C	G	.	.	MAF_USDA=12.5
NC_035098.1	1852376	.	G	A	.	.	MAF_USDA=35.417
NC_035098.1	1852379	.	G	T	.	.	MAF_USDA=31.25
NC_035098.1	1852520	.	T	C	.	.	MAF_INRAE=14.167;MAF_USDA=31.25
NC_035098.1	1852540	.	C	T	.	.	MAF_INRAE=2.5;MAF_USDA=4.348
NC_035098.1	1852830	.	C	T	.	.	MAF_USDA=35.417
NC_035098.1	1852861	.	G	A	.	.	MAF_USDA=8.696
NC_035098.1	1852865	.	G	A	.	.	MAF_USDA=41.304
NC_035098.1	1852867	.	T	C	.	.	MAF_USDA=41.304
NC_035098.1	1852900	.	G	C	.	.	MAF_USDA=16.667
NC_035098.1	1852917	.	C	T	.	.	MAF_USDA=12.353
NC_035098.1	1853093	.	A	T	.	.	MAF_INRAE=5.0;MAF_USDA=13.69
NC_035098.1	1853106	.	G	A	.	.	MAF_USDA=2.5
NC_035098.1	1853114	.	T	C	.	.	MAF_INRAE=21.053
NC_035098.1	1853151	.	C	G	.	.	MAF_INRAE=14.557
NC_035098.1	1853167	.	T	G	.	.	MAF_USDA=29.167
NC_035098.1	1853183	.	G	T	.	.	MAF_USDA=25.0
NC_035098.1	1853197	.	C	G	.	.	MAF_USDA=2.083
NC_035098.1	1853267	.	G	C	.	.	MAF_USDA=3.279
NC_035098.1	1853380	.	C	G	.	.	MAF_USDA=3.279
NC_035098.1	1853391	.	C	G	.	.	MAF_INRAE=16.456;MAF_USDA=17.059
NC_035098.1	1853396	.	C	A	.	.	MAF_USDA=3.279
NC_035098.1	1853422	.	G	T	.	.	MAF_INRAE=31.579
NC_035098.1	1853453	.	T	G	.	.	MAF_INRAE=37.5;MAF_USDA=11.765
NC_035098.1	1853594	.	A	G	.	.	MAF_USDA=12.5
NC_035098.1	1853600	.	T	C	.	.	MAF_USDA=3.279
NC_035098.1	1853618	.	T	C	.	.	MAF_USDA=5.882
NC_035098.1	1853632	.	C	T	.	.	MAF_INRAE=16.456;MAF_USDA=18.235
NC_035098.1	1853687	.	C	G	.	.	MAF_INRAE=12.658;MAF_USDA=26.471
NC_035098.1	1853704	.	C	T	.	.	MAF_INRAE=20.886;MAF_USDA=33.529
NC_035098.1	1853717	.	G	A	.	.	MAF_USDA=5.833
NC_035098.1	1853720	.	G	C	.	.	MAF_INRAE=11.392;MAF_USDA=12.5
NC_035098.1	1853757	.	G	A	.	.	MAF_INRAE=49.367;MAF_USDA=22.353
NC_035098.1	1853777	.	G	A	.	.	MAF_INRAE=41.772;MAF_USDA=30.0
NC_035098.1	1853786	.	A	C	.	.	MAF_INRAE=10.526
NC_035098.1	1853787	.	C	A	.	.	MAF_INRAE=2.5
NC_035098.1	1853788	.	G	T	.	.	MAF_USDA=2.083
NC_035098.1	1853789	.	T	G	.	.	MAF_INRAE=45.0;MAF_USDA=19.048
NC_035098.1	1853797	.	T	G	.	.	MAF_USDA=2.083
NC_035098.1	1853828	.	A	G	.	.	MAF_INRAE=8.228;MAF_USDA=10.588
NC_035098.1	1853850	.	C	T	.	.	MAF_INRAE=50.0;MAF_USDA=22.353
NC_035098.1	1853888	.	C	A	.	.	MAF_INRAE=12.025;MAF_USDA=7.059
NC_035098.1	1853930	.	G	A	.	.	MAF_INRAE=41.772;MAF_USDA=12.941
NC_035098.1	1853967	.	A	T	.	.	MAF_INRAE=16.456;MAF_USDA=17.059
NC_035098.1	1853988	.	A	T	.	.	MAF_INRAE=15.19;MAF_USDA=8.235
NC_035098.1	1854001	.	T	G	.	.	MAF_INRAE=31.579
NC_035098.1	1854004	.	A	G	.	.	MAF_USDA=1.639
NC_035098.1	1854006	.	A	C	.	.	MAF_USDA=4.098
NC_035098.1	1854010	.	A	C	.	.	MAF_INRAE=37.342;MAF_USDA=28.824
NC_035098.1	1854017	.	C	A	.	.	MAF_USDA=3.279
NC_035098.1	1854036	.	G	T	.	.	MAF_INRAE=19.62;MAF_USDA=22.941
NC_035098.1	1854061	.	G	C	.	.	MAF_INRAE=49.367;MAF_USDA=38.235
NC_035098.1	1854076	.	T	G	.	.	MAF_INRAE=20.253;MAF_USDA=22.353
NC_035098.1	1854088	.	C	T	.	.	MAF_INRAE=6.329;MAF_USDA=12.5
NC_035098.1	1854091	.	T	C	.	.	MAF_INRAE=8.861;MAF_USDA=2.941
NC_035098.1	1854150	.	C	T	.	.	MAF_INRAE=2.5;MAF_USDA=2.083
NC_035098.1	1854203	.	C	A	.	.	MAF_INRAE=36.076;MAF_USDA=40.0
NC_035098.1	1854204	.	C	A	.	.	MAF_INRAE=30.833;MAF_USDA=39.412
NC_035098.1	1854220	.	A	C	.	.	MAF_USDA=8.333
NC_035098.1	1854235	.	A	T	.	.	MAF_INRAE=36.076;MAF_USDA=40.0
NC_035098.1	1854237	.	T	G	.	.	MAF_INRAE=30.833;MAF_USDA=40.0
NC_035098.1	1854299	.	C	T	.	.	MAF_INRAE=6.667;MAF_USDA=11.176
NC_035098.1	1854303	.	G	C	.	.	MAF_INRAE=30.833;MAF_USDA=39.412
NC_035098.1	1854333	.	G	A	.	.	MAF_INRAE=17.089;MAF_USDA=20.0
NC_035098.1	1854338	.	C	T	.	.	MAF_USDA=4.098
NC_035098.1	1854347	.	T	G	.	.	MAF_INRAE=12.025;MAF_USDA=12.353
NC_035098.1	1854350	.	T	A	.	.	MAF_INRAE=22.5;MAF_USDA=29.412
NC_035098.1	1854379	.	G	T	.	.	MAF_INRAE=36.709;MAF_USDA=38.824
NC_035098.1	1854386	.	T	C	.	.	MAF_USDA=2.459
NC_035098.1	1854397	.	G	A	.	.	MAF_INRAE=12.025;MAF_USDA=12.353
NC_035098.1	1854402	.	T	C	.	.	MAF_INRAE=21.519;MAF_USDA=22.941
NC_035098.1	1854428	.	T	A	.	.	MAF_INRAE=35.443;MAF_USDA=38.235
NC_035098.1	1854435	.	A	C	.	.	MAF_INRAE=31.579;MAF_USDA=3.279
NC_035098.1	1854487	.	G	T	.	.	MAF_INRAE=9.494;MAF_USDA=13.529
NC_035098.1	1854514	.	G	A	.	.	MAF_INRAE=10.127;MAF_USDA=11.31
NC_035098.1	1854535	.	AA	AC	.	.	MAF_USDA=50.0
NC_035098.1	1854536	.	A	C	.	.	MAF_INRAE=32.911
NC_035098.1	1854541	.	A	G	.	.	MAF_INRAE=35.0
NC_035098.1	1854553	.	C	T	.	.	MAF_INRAE=15.833;MAF_USDA=16.667
NC_035098.1	1854595	.	A	C	.	.	MAF_USDA=22.917
NC_035098.1	1854621	.	C	T	.	.	MAF_USDA=27.083
NC_035098.1	1854666	.	A	T	.	.	MAF_USDA=45.833
NC_035098.1	1854667	.	G	C	.	.	MAF_USDA=29.167
NC_035098.1	1854677	.	C	T	.	.	MAF_INRAE=10.526;MAF_USDA=27.083
NC_035098.1	1854740	.	C	T	.	.	MAF_USDA=18.902
NC_035098.1	1854745	.	A	G	.	.	MAF_USDA=21.552
NC_035098.1	1854759	.	G	C	.	.	MAF_USDA=35.417
NC_035098.1	1854765	.	A	G	.	.	MAF_USDA=27.119
NC_035098.1	1854776	.	T	A	.	.	MAF_USDA=32.53
NC_035098.1	1854817	.	C	T	.	.	MAF_USDA=23.81
NC_035098.1	1854820	.	G	T	.	.	MAF_INRAE=5.0;MAF_USDA=12.5
NC_035098.1	1854828	.	G	A	.	.	MAF_INRAE=7.5;MAF_USDA=7.143
NC_035098.1	1854924	.	A	C	.	.	MAF_INRAE=21.053;MAF_USDA=15.476
NC_035098.1	1854953	.	A	T	.	.	MAF_INRAE=42.105;MAF_USDA=39.583
NC_035098.1	1854958	.	A	C	.	.	MAF_INRAE=5.263;MAF_USDA=4.762
NC_035098.1	1854994	.	C	T	.	.	MAF_INRAE=14.557;MAF_USDA=28.824
NC_035098.1	1854995	.	G	A	.	.	MAF_USDA=1.639
NC_035098.1	1855003	.	T	C	.	.	MAF_INRAE=26.582;MAF_USDA=40.588
NC_035098.1	1855034	.	C	T	.	.	MAF_USDA=2.083
NC_035098.1	1855035	.	G	T	.	.	MAF_USDA=2.083
NC_035098.1	1855077	.	T	A	.	.	MAF_INRAE=36.709;MAF_USDA=41.667
NC_035098.1	1855109	.	T	A	.	.	MAF_USDA=12.353
NC_035098.1	1855115	.	T	C	.	.	MAF_INRAE=26.316;MAF_USDA=31.176
NC_035098.1	1855169	.	T	A	.	.	MAF_USDA=5.294
NC_035098.1	1855253	.	T	C	.	.	MAF_USDA=7.377
NC_035098.1	1855274	.	T	A	.	.	MAF_USDA=8.929
NC_035098.1	1855275	.	T	C	.	.	MAF_INRAE=4.167;MAF_USDA=5.357
NC_035098.1	1855318	.	G	T	.	.	MAF_INRAE=11.392;MAF_USDA=12.353
NC_035098.1	1855323	.	G	T	.	.	MAF_INRAE=36.709;MAF_USDA=25.0
NC_035098.1	1855349	.	G	T	.	.	MAF_USDA=1.639
NC_035098.1	1855355	.	G	T	.	.	MAF_INRAE=43.671;MAF_USDA=20.0
NC_035098.1	1855381	.	G	T	.	.	MAF_INRAE=9.494;MAF_USDA=8.235
NC_035098.1	1855394	.	C	T	.	.	MAF_USDA=2.941
NC_035098.1	1855409	.	C	A	.	.	MAF_USDA=2.083
NC_035098.1	1855428	.	C	A	.	.	MAF_INRAE=9.494;MAF_USDA=10.0
NC_035098.1	1855437	.	A	C	.	.	MAF_INRAE=3.333;MAF_USDA=7.059
NC_035098.1	1855443	.	C	T	.	.	MAF_INRAE=5.263;MAF_USDA=10.588
NC_035098.1	1855450	.	C	T	.	.	MAF_INRAE=1.667
NC_035098.1	1855452	.	G	C	.	.	MAF_INRAE=1.667
NC_035098.1	1855460	.	T	G	.	.	MAF_INRAE=1.667
NC_035098.1	1855471	.	C	G	.	.	MAF_INRAE=1.667;MAF_USDA=5.422
NC_035098.1	1855479	.	C	T	.	.	MAF_INRAE=6.962
NC_035098.1	1855487	.	G	T	.	.	MAF_INRAE=6.962
NC_035098.1	1855495	.	C	T	.	.	MAF_INRAE=18.987;MAF_USDA=14.458
NC_035098.1	1855519	.	A	C	.	.	MAF_USDA=35.417
NC_035098.1	1855697	.	A	G	.	.	MAF_USDA=5.932
NC_035098.1	1855713	.	C	T	.	.	MAF_USDA=5.085
NC_035098.1	1855714	.	G	A	.	.	MAF_INRAE=5.263;MAF_USDA=3.614
NC_035098.1	1855720	.	A	G	.	.	MAF_INRAE=31.579;MAF_USDA=32.53
NC_035098.1	1855726	.	A	G	.	.	MAF_INRAE=10.526;MAF_USDA=11.446
NC_035098.1	1855793	.	C	A	.	.	MAF_USDA=1.765
NC_035098.1	1855801	.	T	A	.	.	MAF_USDA=1.639
NC_035098.1	1855804	.	A	T	.	.	MAF_USDA=1.639
NC_035098.1	1855863	.	T	G	.	.	MAF_INRAE=18.354;MAF_USDA=12.353
NC_035098.1	1855868	.	G	T	.	.	MAF_INRAE=29.114
NC_035098.1	1855876	.	G	A	.	.	MAF_INRAE=31.579
NC_035098.1	1855889	.	T	G	.	.	MAF_INRAE=17.722
NC_035098.1	1855938	.	C	A	.	.	MAF_INRAE=1.667;MAF_USDA=2.941
NC_035098.1	1855939	.	T	A	.	.	MAF_INRAE=9.494;MAF_USDA=8.824
NC_035098.1	1855981	.	T	A	.	.	MAF_INRAE=2.5;MAF_USDA=7.647
NC_035098.1	1855990	.	T	C	.	.	MAF_INRAE=36.076;MAF_USDA=11.176
NC_035098.1	1856069	.	G	A	.	.	MAF_INRAE=10.127;MAF_USDA=11.176
NC_035098.1	1856074	.	T	A	.	.	MAF_INRAE=10.833;MAF_USDA=31.176
NC_035098.1	1856076	.	C	T	.	.	MAF_INRAE=8.333;MAF_USDA=9.412
NC_035098.1	1856079	.	A	T	.	.	MAF_INRAE=18.354;MAF_USDA=13.529
NC_035098.1	1856081	.	C	A	.	.	MAF_USDA=1.639
NC_035098.1	1856131	.	G	T	.	.	MAF_USDA=7.377
NC_035098.1	1856166	.	T	G	.	.	MAF_USDA=1.639
NC_035098.1	1856169	.	T	G	.	.	MAF_USDA=1.639
NC_035098.1	1856190	.	T	A	.	.	MAF_INRAE=17.722;MAF_USDA=12.353
NC_035098.1	1856199	.	T	G	.	.	MAF_INRAE=15.823;MAF_USDA=15.294
NC_035098.1	1856326	.	T	C	.	.	MAF_INRAE=11.392;MAF_USDA=11.765
NC_035098.1	1856330	.	G	T	.	.	MAF_USDA=4.118
NC_035098.1	1856331	.	C	G	.	.	MAF_USDA=4.118
NC_035098.1	1856332	.	T	C	.	.	MAF_USDA=4.118
NC_035098.1	1856354	.	C	A	.	.	MAF_INRAE=2.5;MAF_USDA=3.529
NC_035098.1	1856444	.	A	T	.	.	MAF_INRAE=10.833
NC_035098.1	1856519	.	C	T	.	.	MAF_INRAE=9.494;MAF_USDA=9.412
NC_035098.1	1856533	.	C	T	.	.	MAF_USDA=6.25
NC_035098.1	1856541	.	T	C	.	.	MAF_INRAE=10.0;MAF_USDA=32.353
NC_035098.1	1856582	.	C	T	.	.	MAF_USDA=2.083
NC_035098.1	1856614	.	C	T	.	.	MAF_INRAE=9.494
NC_035098.1	1856617	.	G	T	.	.	MAF_INRAE=11.392
NC_035098.1	1856623	.	A	G	.	.	MAF_INRAE=9.494;MAF_USDA=3.279
NC_035098.1	1856624	.	G	A	.	.	MAF_INRAE=10.833;MAF_USDA=3.279
NC_035098.1	1856632	.	A	C	.	.	MAF_INRAE=10.127;MAF_USDA=11.176
NC_035098.1	1856635	.	A	C	.	.	MAF_USDA=1.639
NC_035098.1	1856649	.	C	A	.	.	MAF_INRAE=9.494;MAF_USDA=8.929
NC_035098.1	1856707	.	G	A	.	.	MAF_USDA=3.529
NC_035098.1	1856708	.	G	C	.	.	MAF_INRAE=9.494;MAF_USDA=25.0
NC_035098.1	1856715	.	T	C	.	.	MAF_USDA=2.083
NC_035098.1	1856738	.	A	T	.	.	MAF_INRAE=10.759;MAF_USDA=11.765
NC_035098.1	1856811	.	G	A	.	.	MAF_USDA=1.639
NC_035098.1	1856849	.	G	A	.	.	MAF_INRAE=2.5
NC_035098.1	1856938	.	C	A	.	.	MAF_INRAE=8.861;MAF_USDA=8.929
NC_035098.1	1856942	.	T	A	.	.	MAF_INRAE=19.167;MAF_USDA=42.262
NC_035098.1	1856949	.	A	G	.	.	MAF_INRAE=8.228;MAF_USDA=1.19
NC_035098.1	1856963	.	C	A	.	.	MAF_INRAE=27.215;MAF_USDA=47.619
NC_035098.1	1856966	.	G	T	.	.	MAF_INRAE=8.861;MAF_USDA=8.929
NC_035098.1	1856998	.	A	C	.	.	MAF_USDA=3.279
NC_035098.1	1857013	.	T	G	.	.	MAF_INRAE=9.494;MAF_USDA=9.412
NC_035098.1	1857224	.	A	C	.	.	MAF_INRAE=9.494;MAF_USDA=8.235
NC_035098.1	1857227	.	G	T	.	.	MAF_INRAE=10.833;MAF_USDA=9.412
NC_035098.1	1857231	.	G	T	.	.	MAF_INRAE=10.759;MAF_USDA=11.176
NC_035098.1	1857260	.	C	T	.	.	MAF_INRAE=16.456;MAF_USDA=15.294
NC_035098.1	1857268	.	G	C	.	.	MAF_INRAE=9.494;MAF_USDA=25.0
NC_035098.1	1857283	.	C	T	.	.	MAF_USDA=1.639
NC_035098.1	1857356	.	A	C	.	.	MAF_INRAE=9.494;MAF_USDA=8.235
NC_035098.1	1857399	.	A	T	.	.	MAF_INRAE=47.5;MAF_USDA=14.583
NC_035098.1	1857442	.	C	T	.	.	MAF_USDA=2.459
NC_035098.1	1857485	.	T	A	.	.	MAF_INRAE=9.494;MAF_USDA=8.235
NC_035098.1	1857511	.	T	C	.	.	MAF_INRAE=9.494;MAF_USDA=7.647
NC_035098.1	1857512	.	C	A	.	.	MAF_INRAE=10.127;MAF_USDA=11.176
NC_035098.1	1857551	.	C	A	.	.	MAF_INRAE=18.354;MAF_USDA=47.059
NC_035098.1	1857604	.	C	T	.	.	MAF_INRAE=18.354;MAF_USDA=12.353
NC_035098.1	1857612	.	A	T	.	.	MAF_USDA=9.412
NC_035098.1	1857622	.	G	A	.	.	MAF_INRAE=9.494;MAF_USDA=8.235
NC_035098.1	1857653	.	A	G	.	.	MAF_INRAE=18.354;MAF_USDA=12.353
NC_035098.1	1857689	.	A	G	.	.	MAF_INRAE=9.494;MAF_USDA=8.197
NC_035098.1	1857690	.	C	A	.	.	MAF_USDA=1.765
NC_035098.1	1857702	.	C	A	.	.	MAF_USDA=3.529
NC_035098.1	1857719	.	T	G	.	.	MAF_INRAE=10.0;MAF_USDA=33.529
NC_035098.1	1857720	.	A	G	.	.	MAF_INRAE=18.333;MAF_USDA=43.529
NC_035098.1	1857721	.	A	C	.	.	MAF_INRAE=4.167;MAF_USDA=4.706
NC_035098.1	1857752	.	T	G	.	.	MAF_INRAE=17.722;MAF_USDA=44.706
NC_035098.1	1857758	.	T	C	.	.	MAF_INRAE=44.304;MAF_USDA=24.706
NC_035098.1	1857794	.	C	T	.	.	MAF_INRAE=2.5;MAF_USDA=2.083
NC_035098.1	1857828	.	C	G	.	.	MAF_USDA=6.25
NC_035098.1	1857855	.	T	A	.	.	MAF_INRAE=44.167;MAF_USDA=28.916
NC_035098.1	1857856	.	T	G	.	.	MAF_USDA=4.237
NC_035098.1	1857878	.	C	T	.	.	MAF_USDA=1.695
NC_035098.1	1857882	.	G	T	.	.	MAF_INRAE=10.833;MAF_USDA=10.843
NC_035098.1	1857887	.	T	A	.	.	MAF_USDA=1.695
NC_035098.1	1857925	.	T	A	.	.	MAF_INRAE=10.833;MAF_USDA=2.542
NC_035098.1	1857927	.	A	T	.	.	MAF_INRAE=10.833;MAF_USDA=9.639
NC_035098.1	1857973	.	G	A	.	.	MAF_USDA=1.695
NC_035098.1	1858007	.	T	A	.	.	MAF_USDA=34.746
NC_035098.1	1858041	.	T	G	.	.	MAF_USDA=2.459
NC_035098.1	1858087	.	T	C	.	.	MAF_INRAE=5.263;MAF_USDA=8.235
NC_035098.1	1858092	.	A	T	.	.	MAF_INRAE=21.053
NC_035098.1	1858113	.	G	T	.	.	MAF_INRAE=36.842;MAF_USDA=42.353
NC_035098.1	1858223	.	G	A	.	.	MAF_USDA=18.75
NC_035098.1	1858283	.	T	G	.	.	MAF_USDA=1.667
NC_035098.1	1858290	.	C	T	.	.	MAF_USDA=1.667
NC_035098.1	1858313	.	G	A	.	.	MAF_USDA=20.833
NC_035098.1	1858333	.	C	T	.	.	MAF_USDA=5.932
NC_035098.1	1858337	.	C	T	.	.	MAF_USDA=10.833
NC_035098.1	1858344	.	G	C	.	.	MAF_USDA=1.667
NC_035098.1	1858408	.	C	T	.	.	MAF_USDA=6.557
NC_035098.1	1858465	.	C	A	.	.	MAF_USDA=11.176
NC_035098.1	1858488	.	T	C	.	.	MAF_USDA=5.738
NC_035098.1	1858505	.	C	T	.	.	MAF_USDA=5.882
NC_035098.1	1858512	.	A	C	.	.	MAF_USDA=12.941
NC_035098.1	1858516	.	T	A	.	.	MAF_USDA=39.583
NC_035098.1	1858517	.	A	T	.	.	MAF_INRAE=13.158;MAF_USDA=10.417
NC_035098.1	1858543	.	G	C	.	.	MAF_INRAE=13.158;MAF_USDA=16.667
NC_035098.1	1858601	.	G	A	.	.	MAF_USDA=18.75
NC_035098.1	1858610	.	C	T	.	.	MAF_USDA=28.261
NC_035098.1	1858619	.	T	G	.	.	MAF_USDA=41.667
NC_035098.1	1858650	.	C	G	.	.	MAF_USDA=14.583
NC_035098.1	1858682	.	G	A	.	.	MAF_USDA=20.833
NC_035098.1	1858719	.	C	T	.	.	MAF_USDA=20.833
NC_035098.1	1858721	.	G	T	.	.	MAF_USDA=16.667
NC_035098.1	1858733	.	T	A	.	.	MAF_USDA=18.75
NC_035098.1	1858785	.	T	A	.	.	MAF_USDA=47.826
NC_035098.1	1858820	.	A	T	.	.	MAF_USDA=13.043
NC_035098.1	1858868	.	C	T	.	.	MAF_USDA=50.0
NC_035098.1	1858893	.	C	A	.	.	MAF_USDA=22.917
NC_035098.1	1858915	.	A	G	.	.	MAF_USDA=22.917
NC_035098.1	1858950	.	C	A	.	.	MAF_USDA=25.0
NC_035098.1	1858951	.	T	A	.	.	MAF_INRAE=6.667;MAF_USDA=27.083
NC_035098.1	1858954	.	T	G	.	.	MAF_USDA=25.0
NC_035098.1	1858965	.	G	T	.	.	MAF_USDA=22.917
NC_035098.1	1858966	.	T	A	.	.	MAF_USDA=22.917
NC_035098.1	1859075	.	C	T	.	.	MAF_USDA=1.639
NC_035098.1	1859089	.	G	A	.	.	MAF_INRAE=4.167;MAF_USDA=2.083
NC_035098.1	1859117	.	T	A	.	.	MAF_USDA=6.471
NC_035098.1	1859140	.	C	A	.	.	MAF_INRAE=9.167;MAF_USDA=12.048
NC_035098.1	1859165	.	G	A	.	.	MAF_USDA=2.459
NC_035098.1	1859176	.	G	A	.	.	MAF_INRAE=7.5;MAF_USDA=14.286
NC_035098.1	1859177	.	G	A	.	.	MAF_INRAE=7.5;MAF_USDA=14.286
NC_035098.1	1859200	.	C	T	.	.	MAF_INRAE=3.333;MAF_USDA=2.41
NC_035098.1	1859202	.	T	C	.	.	MAF_USDA=2.459
NC_035098.1	1859209	.	T	C	.	.	MAF_INRAE=10.127;MAF_USDA=9.524
NC_035098.1	1859285	.	G	A	.	.	MAF_INRAE=10.759;MAF_USDA=12.651
NC_035098.1	1859312	.	A	G	.	.	MAF_INRAE=40.833;MAF_USDA=18.182
NC_035098.1	1859316	.	T	A	.	.	MAF_INRAE=2.5
NC_035098.1	1859338	.	C	A	.	.	MAF_INRAE=46.667;MAF_USDA=4.167
NC_035098.1	1859340	.	A	G	.	.	MAF_INRAE=21.053;MAF_USDA=17.683
NC_035098.1	1859357	.	T	A	.	.	MAF_INRAE=3.333;MAF_USDA=6.024
NC_035098.1	1859376	.	C	T	.	.	MAF_INRAE=46.203;MAF_USDA=22.561
NC_035098.1	1859391	.	G	A	.	.	MAF_INRAE=11.392;MAF_USDA=9.146
NC_035098.1	1859394	.	G	A	.	.	MAF_INRAE=10.0;MAF_USDA=6.522
NC_035098.1	1859412	.	C	T	.	.	MAF_INRAE=3.333;MAF_USDA=2.381
NC_035098.1	1859425	.	T	A	.	.	MAF_INRAE=43.333;MAF_USDA=20.833
NC_035098.1	1859441	.	C	T	.	.	MAF_USDA=22.619
NC_035098.1	1859442	.	G	A	.	.	MAF_USDA=3.279
NC_035098.1	1859459	.	C	T	.	.	MAF_USDA=4.098
NC_035098.1	1859460	.	C	T	.	.	MAF_USDA=43.452
NC_035098.1	1859463	.	T	C	.	.	MAF_USDA=19.88
NC_035098.1	1859518	.	C	A	.	.	MAF_USDA=15.244
NC_035098.1	1859528	.	C	A	.	.	MAF_USDA=12.195
NC_035098.1	1859556	.	G	T	.	.	MAF_USDA=26.19
NC_035098.1	1859557	.	A	T	.	.	MAF_USDA=21.429
NC_035098.1	1859558	.	A	G	.	.	MAF_USDA=11.905
NC_035098.1	1859588	.	C	T	.	.	MAF_USDA=4.545
NC_035098.1	1859594	.	C	T	.	.	MAF_USDA=20.455
NC_035098.1	1859657	.	C	T	.	.	MAF_USDA=1.639
NC_035098.1	1859661	.	C	T	.	.	MAF_USDA=9.146
NC_035098.1	1859712	.	G	A	.	.	MAF_INRAE=30.0
NC_035098.1	1859773	.	A	G	.	.	MAF_USDA=8.333
NC_035098.1	1859776	.	G	T	.	.	MAF_USDA=10.714
NC_035098.1	1859777	.	G	T	.	.	MAF_USDA=10.714
NC_035098.1	1859791	.	T	A	.	.	MAF_USDA=1.639
NC_035098.1	1859793	.	A	T	.	.	MAF_USDA=1.639
NC_035098.1	1859798	.	C	T	.	.	MAF_USDA=3.279
NC_035098.1	1859820	.	C	T	.	.	MAF_USDA=11.364
NC_035098.1	1859927	.	C	T	.	.	MAF_USDA=4.762
NC_035098.1	1859955	.	G	C	.	.	MAF_INRAE=20.0;MAF_USDA=45.455
NC_035098.1	1859970	.	G	A	.	.	MAF_INRAE=20.833
NC_035098.1	1859972	.	G	T	.	.	MAF_INRAE=20.833;MAF_USDA=34.091
NC_035098.1	1860007	.	G	A	.	.	MAF_USDA=2.459
NC_035098.1	1860022	.	G	T	.	.	MAF_INRAE=10.759;MAF_USDA=12.048
NC_035098.1	1860053	.	G	C	.	.	MAF_INRAE=43.333;MAF_USDA=22.892
NC_035098.1	1860066	.	A	C	.	.	MAF_USDA=22.892
NC_035098.1	1860085	.	T	C	.	.	MAF_USDA=36.364
NC_035098.1	1860116	.	G	A	.	.	MAF_USDA=3.279
NC_035098.1	1860122	.	G	A	.	.	MAF_USDA=1.639
NC_035098.1	1860149	.	G	A	.	.	MAF_USDA=14.458
NC_035098.1	1860154	.	C	A	.	.	MAF_INRAE=43.333;MAF_USDA=22.289
NC_035098.1	1860159	.	A	T	.	.	MAF_USDA=5.422
NC_035098.1	1860179	.	G	T	.	.	MAF_INRAE=11.667;MAF_USDA=11.446
NC_035098.1	1860180	.	A	C	.	.	MAF_INRAE=43.333;MAF_USDA=24.699
NC_035098.1	1860213	.	T	C	.	.	MAF_INRAE=11.667;MAF_USDA=11.446
NC_035098.1	1860217	.	A	T	.	.	MAF_USDA=1.807
NC_035098.1	1860250	.	C	T	.	.	MAF_USDA=4.098
NC_035098.1	1860257	.	T	A	.	.	MAF_USDA=4.098
NC_035098.1	1860266	.	C	T	.	.	MAF_INRAE=9.167;MAF_USDA=4.918
NC_035098.1	1860313	.	G	T	.	.	MAF_INRAE=31.667;MAF_USDA=32.53
NC_035098.1	1860331	.	G	A	.	.	MAF_USDA=1.807
NC_035098.1	1860339	.	C	T	.	.	MAF_USDA=2.273
NC_035098.1	1860378	.	A	C	.	.	MAF_USDA=2.459
NC_035098.1	1860392	.	T	G	.	.	MAF_INRAE=30.833;MAF_USDA=34.94
NC_035098.1	1860397	.	A	G	.	.	MAF_INRAE=30.833;MAF_USDA=40.964
NC_035098.1	1860401	.	C	A	.	.	MAF_INRAE=11.667;MAF_USDA=12.651
NC_035098.1	1860403	.	G	A	.	.	MAF_INRAE=11.667;MAF_USDA=7.831
NC_035098.1	1860407	.	T	A	.	.	MAF_USDA=4.918
NC_035098.1	1860418	.	C	T	.	.	MAF_USDA=5.738
NC_035098.1	1860431	.	C	T	.	.	MAF_INRAE=23.333;MAF_USDA=48.81
NC_035098.1	1860433	.	G	T	.	.	MAF_INRAE=30.0;MAF_USDA=32.143
NC_035098.1	1860436	.	A	G	.	.	MAF_USDA=15.476
NC_035098.1	1860439	.	G	A	.	.	MAF_USDA=7.831
NC_035098.1	1860456	.	A	C	.	.	MAF_USDA=3.279
NC_035098.1	1860467	.	A	T	.	.	MAF_USDA=23.913
NC_035098.1	1860471	.	T	G	.	.	MAF_USDA=2.174
NC_035098.1	1860476	.	G	T	.	.	MAF_INRAE=3.333;MAF_USDA=4.878
NC_035098.1	1860478	.	T	A	.	.	MAF_USDA=12.5
NC_035098.1	1860503	.	T	C	.	.	MAF_INRAE=31.667;MAF_USDA=31.548
NC_035098.1	1860515	.	A	G	.	.	MAF_USDA=2.174
NC_035098.1	1860575	.	C	T	.	.	MAF_USDA=2.174
NC_035098.1	1860640	.	A	G	.	.	MAF_INRAE=9.167;MAF_USDA=7.377
NC_035098.1	1860707	.	C	T	.	.	MAF_USDA=3.279
NC_035098.1	1860759	.	A	G	.	.	MAF_USDA=5.738
NC_035098.1	1860761	.	A	T	.	.	MAF_INRAE=17.5;MAF_USDA=19.277
NC_035098.1	1860791	.	G	A	.	.	MAF_USDA=3.279
NC_035098.1	1860919	.	C	T	.	.	MAF_INRAE=15.833;MAF_USDA=9.639
NC_035098.1	1860935	.	A	T	.	.	MAF_INRAE=3.333;MAF_USDA=6.024
NC_035098.1	1860950	.	C	A	.	.	MAF_USDA=2.459
NC_035098.1	1861025	.	A	T	.	.	MAF_INRAE=7.5;MAF_USDA=18.75
NC_035098.1	1861027	.	A	T	.	.	MAF_INRAE=7.5;MAF_USDA=6.471
NC_035098.1	1861031	.	C	G	.	.	MAF_INRAE=2.5
NC_035098.1	1861039	.	A	C	.	.	MAF_INRAE=3.333;MAF_USDA=6.471
NC_035098.1	1861061	.	A	T	.	.	MAF_USDA=20.833
NC_035098.1	1861062	.	A	T	.	.	MAF_USDA=20.833
NC_035098.1	1861063	.	A	G	.	.	MAF_USDA=20.833
NC_035098.1	1861085	.	C	T	.	.	MAF_INRAE=10.127;MAF_USDA=1.765
NC_035098.1	1861086	.	G	A	.	.	MAF_INRAE=12.025;MAF_USDA=21.176
NC_035098.1	1861114	.	A	C	.	.	MAF_INRAE=41.139;MAF_USDA=38.824
NC_035098.1	1861145	.	C	T	.	.	MAF_USDA=18.235
NC_035098.1	1861212	.	C	T	.	.	MAF_INRAE=4.167
NC_035098.1	1861216	.	A	C	.	.	MAF_INRAE=8.228;MAF_USDA=8.235
NC_035098.1	1861226	.	T	G	.	.	MAF_INRAE=8.228;MAF_USDA=8.235
NC_035098.1	1861240	.	A	C	.	.	MAF_INRAE=2.5;MAF_USDA=1.639
NC_035098.1	1861266	.	G	A	.	.	MAF_INRAE=39.167;MAF_USDA=30.0
NC_035098.1	1861270	.	C	T	.	.	MAF_USDA=2.083
NC_035098.1	1861296	.	C	T	.	.	MAF_USDA=2.353
NC_035098.1	1861313	.	T	G	.	.	MAF_INRAE=10.127;MAF_USDA=18.824
NC_035098.1	1861328	.	T	G	.	.	MAF_INRAE=48.734;MAF_USDA=30.0
NC_035098.1	1861338	.	A	G	.	.	MAF_INRAE=6.667;MAF_USDA=4.098
NC_035098.1	1861344	.	A	T	.	.	MAF_USDA=1.639
NC_035098.1	1861351	.	G	A	.	.	MAF_USDA=1.639
NC_035098.1	1861353	.	T	A	.	.	MAF_USDA=2.459
NC_035098.1	1861370	.	G	A	.	.	MAF_USDA=10.0
NC_035098.1	1861380	.	A	G	.	.	MAF_INRAE=48.734;MAF_USDA=31.176
NC_035098.1	1861391	.	G	T	.	.	MAF_USDA=2.083
NC_035098.1	1861415	.	T	G	.	.	MAF_INRAE=33.333
NC_035098.1	1861423	.	C	T	.	.	MAF_INRAE=28.481;MAF_USDA=25.882
NC_035098.1	1861430	.	G	T	.	.	MAF_USDA=1.639
NC_035098.1	1861442	.	C	A	.	.	MAF_INRAE=6.962
NC_035098.1	1861482	.	G	A	.	.	MAF_INRAE=8.861;MAF_USDA=8.235
NC_035098.1	1861490	.	C	T	.	.	MAF_INRAE=41.139;MAF_USDA=40.0
NC_035098.1	1861515	.	C	T	.	.	MAF_INRAE=9.494;MAF_USDA=10.0
NC_035098.1	1861529	.	C	A	.	.	MAF_USDA=4.167
NC_035098.1	1861533	.	T	G	.	.	MAF_INRAE=15.823;MAF_USDA=16.471
NC_035098.1	1861542	.	T	C	.	.	MAF_INRAE=11.392;MAF_USDA=20.0
NC_035098.1	1861545	.	G	C	.	.	MAF_INRAE=3.333;MAF_USDA=7.059
NC_035098.1	1861631	.	A	C	.	.	MAF_INRAE=8.861;MAF_USDA=8.235
NC_035098.1	1861721	.	C	T	.	.	MAF_USDA=8.197
NC_035098.1	1861730	.	T	A	.	.	MAF_USDA=8.235
NC_035098.1	1861752	.	T	A	.	.	MAF_USDA=41.667
NC_035098.1	1861763	.	C	T	.	.	MAF_INRAE=8.333;MAF_USDA=18.824
NC_035098.1	1861781	.	G	T	.	.	MAF_INRAE=15.833;MAF_USDA=6.25
NC_035098.1	1861806	.	T	G	.	.	MAF_INRAE=10.833;MAF_USDA=19.412
NC_035098.1	1861811	.	G	T	.	.	MAF_INRAE=3.333;MAF_USDA=5.882
NC_035098.1	1861823	.	T	C	.	.	MAF_INRAE=9.167
NC_035098.1	1861839	.	C	T	.	.	MAF_USDA=20.833
NC_035098.1	1861846	.	A	G	.	.	MAF_USDA=3.333
NC_035098.1	1862018	.	A	T	.	.	MAF_USDA=27.586
NC_035098.1	1862051	.	A	G	.	.	MAF_USDA=2.5
NC_035098.1	1862173	.	A	C	.	.	MAF_USDA=39.831
NC_035098.1	1862194	.	C	A	.	.	MAF_USDA=40.678
NC_035098.1	1862222	.	A	T	.	.	MAF_USDA=1.667
NC_035098.1	1862232	.	T	C	.	.	MAF_USDA=1.639
NC_035098.1	1862318	.	G	A	.	.	MAF_USDA=8.333
NC_035098.1	1862343	.	C	T	.	.	MAF_INRAE=3.333
NC_035098.1	1862354	.	T	A	.	.	MAF_INRAE=3.797
NC_035098.1	1862394	.	C	A	.	.	MAF_INRAE=6.962;MAF_USDA=25.0
NC_035098.1	1862409	.	C	T	.	.	MAF_INRAE=6.962;MAF_USDA=22.917
NC_035098.1	1862427	.	T	G	.	.	MAF_INRAE=6.962;MAF_USDA=16.667
NC_035098.1	1862430	.	A	C	.	.	MAF_INRAE=7.5;MAF_USDA=25.0
NC_035098.1	1862471	.	T	A	.	.	MAF_INRAE=3.333;MAF_USDA=5.882
NC_035098.1	1862524	.	C	G	.	.	MAF_USDA=2.083
NC_035098.1	1862544	.	AC	AT	.	.	MAF_USDA=2.083
NC_035098.1	1862564	.	G	A	.	.	MAF_INRAE=7.5
NC_035098.1	1862627	.	G	C	.	.	MAF_INRAE=1.667
NC_035098.1	1862632	.	C	T	.	.	MAF_USDA=7.5
NC_035098.1	1862634	.	T	A	.	.	MAF_INRAE=6.329;MAF_USDA=15.476
NC_035098.1	1862643	.	A	G	.	.	MAF_USDA=14.167
NC_035098.1	1862671	.	T	A	.	.	MAF_USDA=2.083
NC_035098.1	1862679	.	T	G	.	.	MAF_USDA=1.639
NC_035098.1	1862680	.	G	C	.	.	MAF_USDA=6.471
NC_035098.1	1862682	.	CC	CA	.	.	MAF_USDA=39.583
NC_035098.1	1862683	.	C	A	.	.	MAF_INRAE=10.833
NC_035098.1	1862691	.	G	A	.	.	MAF_INRAE=4.167
NC_035098.1	1862702	.	G	A	.	.	MAF_INRAE=5.0
NC_035098.1	1862706	.	A	T	.	.	MAF_INRAE=5.0
NC_035098.1	1862708	.	C	A	.	.	MAF_INRAE=5.0
NC_035098.1	1862722	.	A	C	.	.	MAF_USDA=16.667
NC_035098.1	1862731	.	G	T	.	.	MAF_USDA=2.083
NC_035098.1	1862737	.	G	A	.	.	MAF_USDA=3.333
NC_035098.1	1862739	.	T	C	.	.	MAF_INRAE=5.0
NC_035098.1	1862741	.	G	A	.	.	MAF_INRAE=12.5
NC_035098.1	1862747	.	T	A	.	.	MAF_INRAE=4.167
NC_035098.1	1862753	.	G	A	.	.	MAF_INRAE=9.167
NC_035098.1	1862757	.	T	A	.	.	MAF_INRAE=3.333
NC_035098.1	1862801	.	T	C	.	.	MAF_USDA=13.69
NC_035098.1	1862813	.	G	A	.	.	MAF_USDA=16.667
NC_035098.1	1862828	.	G	T	.	.	MAF_USDA=3.049
NC_035098.1	1862886	.	T	G	.	.	MAF_INRAE=44.937;MAF_USDA=14.583
NC_035098.1	1862888	.	C	T	.	.	MAF_INRAE=4.167;MAF_USDA=2.083
NC_035098.1	1862889	.	C	G	.	.	MAF_INRAE=33.333;MAF_USDA=18.75
NC_035098.1	1862893	.	A	G	.	.	MAF_INRAE=4.167;MAF_USDA=2.083
NC_035098.1	1862899	.	G	A	.	.	MAF_INRAE=5.0;MAF_USDA=12.5
NC_035098.1	1862917	.	T	C	.	.	MAF_INRAE=39.241;MAF_USDA=49.39
NC_035098.1	1862918	.	T	A	.	.	MAF_INRAE=1.667;MAF_USDA=12.5
NC_035098.1	1862927	.	T	G	.	.	MAF_USDA=2.083
NC_035098.1	1862928	.	T	C	.	.	MAF_INRAE=10.833;MAF_USDA=47.917
NC_035098.1	1862995	.	C	G	.	.	MAF_USDA=18.75
NC_035098.1	1863000	.	G	T	.	.	MAF_USDA=18.75
NC_035098.1	1863037	.	C	T	.	.	MAF_INRAE=17.089;MAF_USDA=16.471
NC_035098.1	1863092	.	A	T	.	.	MAF_INRAE=10.127;MAF_USDA=1.765
NC_035098.1	1863100	.	C	T	.	.	MAF_INRAE=16.456;MAF_USDA=17.647
NC_035098.1	1863101	.	G	A	.	.	MAF_INRAE=3.333;MAF_USDA=6.471
NC_035098.1	1863106	.	G	A	.	.	MAF_INRAE=12.025;MAF_USDA=14.706
NC_035098.1	1863108	.	C	T	.	.	MAF_INRAE=33.333
NC_035098.1	1863111	.	C	T	.	.	MAF_INRAE=9.494;MAF_USDA=8.824
NC_035098.1	1863112	.	G	A	.	.	MAF_INRAE=6.667;MAF_USDA=4.918
NC_035098.1	1863130	.	T	C	.	.	MAF_INRAE=49.367;MAF_USDA=28.235
NC_035098.1	1863133	.	C	G	.	.	MAF_INRAE=10.0;MAF_USDA=20.588
NC_035098.1	1863142	.	G	T	.	.	MAF_INRAE=1.667;MAF_USDA=4.706
NC_035098.1	1863188	.	G	A	.	.	MAF_INRAE=29.114;MAF_USDA=35.882
NC_035098.1	1863204	.	T	C	.	.	MAF_INRAE=9.494;MAF_USDA=8.824
NC_035098.1	1863246	.	G	T	.	.	MAF_INRAE=10.526;MAF_USDA=20.0
NC_035098.1	1863275	.	A	C	.	.	MAF_INRAE=10.127;MAF_USDA=4.118
NC_035098.1	1863362	.	C	A	.	.	MAF_USDA=2.083
NC_035098.1	1863381	.	G	T	.	.	MAF_USDA=2.459
NC_035098.1	1863390	.	G	T	.	.	MAF_INRAE=33.333
NC_035098.1	1863396	.	G	T	.	.	MAF_INRAE=9.494;MAF_USDA=8.235
NC_035098.1	1863422	.	C	A	.	.	MAF_INRAE=10.127;MAF_USDA=20.588
NC_035098.1	1863430	.	C	A	.	.	MAF_INRAE=3.333
NC_035098.1	1863457	.	G	A	.	.	MAF_INRAE=9.494;MAF_USDA=8.235
NC_035098.1	1863552	.	C	A	.	.	MAF_USDA=5.294
NC_035098.1	1863608	.	A	G	.	.	MAF_USDA=8.824
NC_035098.1	1863653	.	C	T	.	.	MAF_USDA=6.557
NC_035098.1	1863661	.	T	A	.	.	MAF_USDA=4.098
NC_035098.1	1863665	.	T	C	.	.	MAF_INRAE=10.833;MAF_USDA=7.647
NC_035098.1	1863674	.	T	C	.	.	MAF_INRAE=11.667;MAF_USDA=8.333
NC_035098.1	1863681	.	C	T	.	.	MAF_USDA=8.333
NC_035098.1	1863682	.	A	G	.	.	MAF_USDA=1.695
NC_035098.1	1863684	.	A	G	.	.	MAF_USDA=19.88
NC_035098.1	1864145	.	T	A	.	.	MAF_USDA=2.083
NC_035098.1	1864149	.	G	A	.	.	MAF_INRAE=5.696;MAF_USDA=12.5
NC_035098.1	1864165	.	A	C	.	.	MAF_INRAE=14.167;MAF_USDA=9.412
NC_035098.1	1864185	.	T	G	.	.	MAF_USDA=2.083
NC_035098.1	1864219	.	G	A	.	.	MAF_INRAE=15.833;MAF_USDA=19.412
NC_035098.1	1864249	.	G	T	.	.	MAF_INRAE=44.304;MAF_USDA=34.118
NC_035098.1	1864252	.	C	G	.	.	MAF_USDA=2.941
NC_035098.1	1864278	.	T	A	.	.	MAF_INRAE=10.759;MAF_USDA=7.377
NC_035098.1	1864304	.	A	T	.	.	MAF_USDA=2.459
NC_035098.1	1864313	.	C	A	.	.	MAF_INRAE=6.329;MAF_USDA=12.5
NC_035098.1	1864314	.	C	T	.	.	MAF_INRAE=6.667;MAF_USDA=12.5
NC_035098.1	1864319	.	G	A	.	.	MAF_INRAE=7.5;MAF_USDA=11.176
NC_035098.1	1864345	.	G	T	.	.	MAF_INRAE=11.392;MAF_USDA=10.0
NC_035098.1	1864367	.	T	G	.	.	MAF_INRAE=6.329;MAF_USDA=12.5
NC_035098.1	1864381	.	C	A	.	.	MAF_INRAE=43.671;MAF_USDA=30.588
NC_035098.1	1864431	.	C	T	.	.	MAF_INRAE=34.167
NC_035098.1	1864439	.	T	G	.	.	MAF_INRAE=5.696;MAF_USDA=10.417
NC_035098.1	1864443	.	C	T	.	.	MAF_INRAE=36.709;MAF_USDA=33.529
NC_035098.1	1864482	.	G	A	.	.	MAF_INRAE=25.316;MAF_USDA=21.765
NC_035098.1	1864490	.	G	A	.	.	MAF_USDA=1.639
NC_035098.1	1864527	.	A	G	.	.	MAF_INRAE=25.316;MAF_USDA=22.353
NC_035098.1	1864641	.	A	C	.	.	MAF_INRAE=32.5
NC_035098.1	1864650	.	T	A	.	.	MAF_INRAE=20.253;MAF_USDA=46.471
NC_035098.1	1864659	.	T	G	.	.	MAF_INRAE=23.418;MAF_USDA=18.235
NC_035098.1	1864667	.	G	A	.	.	MAF_INRAE=10.759;MAF_USDA=18.824
NC_035098.1	1864692	.	G	A	.	.	MAF_INRAE=28.481;MAF_USDA=38.235
NC_035098.1	1864705	.	C	A	.	.	MAF_INRAE=6.667;MAF_USDA=8.197
NC_035098.1	1864708	.	T	C	.	.	MAF_USDA=3.279
NC_035098.1	1864734	.	C	T	.	.	MAF_INRAE=5.833;MAF_USDA=8.824
NC_035098.1	1864739	.	G	A	.	.	MAF_INRAE=5.833;MAF_USDA=10.0
NC_035098.1	1864744	.	C	A	.	.	MAF_INRAE=10.127;MAF_USDA=4.167
NC_035098.1	1864756	.	G	A	.	.	MAF_INRAE=2.5;MAF_USDA=2.941
NC_035098.1	1864802	.	T	C	.	.	MAF_USDA=2.353
NC_035098.1	1864830	.	G	A	.	.	MAF_INRAE=37.975;MAF_USDA=21.765
NC_035098.1	1864849	.	T	C	.	.	MAF_USDA=1.639
NC_035098.1	1864853	.	A	C	.	.	MAF_USDA=46.471
NC_035098.1	1864854	.	A	T	.	.	MAF_USDA=46.471
NC_035098.1	1864860	.	T	A	.	.	MAF_USDA=1.639
NC_035098.1	1864865	.	C	A	.	.	MAF_INRAE=2.5;MAF_USDA=2.941
NC_035098.1	1864871	.	A	G	.	.	MAF_INRAE=2.5;MAF_USDA=4.118
NC_035098.1	1864904	.	T	C	.	.	MAF_INRAE=18.987;MAF_USDA=43.529
NC_035098.1	1864966	.	C	T	.	.	MAF_INRAE=10.759;MAF_USDA=22.353
NC_035098.1	1864989	.	C	T	.	.	MAF_INRAE=2.5;MAF_USDA=4.706
NC_035098.1	1865053	.	G	T	.	.	MAF_USDA=7.377
NC_035098.1	1865181	.	C	T	.	.	MAF_INRAE=13.333
NC_035098.1	1865287	.	A	C	.	.	MAF_INRAE=15.823;MAF_USDA=15.294
NC_035098.1	1865571	.	C	A	.	.	MAF_USDA=2.459
NC_035098.1	1865593	.	C	T	.	.	MAF_INRAE=37.975;MAF_USDA=48.235
NC_035098.1	1865618	.	T	C	.	.	MAF_INRAE=5.263;MAF_USDA=6.471
NC_035098.1	1865638	.	A	T	.	.	MAF_USDA=4.098
NC_035098.1	1865644	.	A	T	.	.	MAF_INRAE=9.494;MAF_USDA=6.25
NC_035098.1	1865660	.	A	G	.	.	MAF_INRAE=6.329;MAF_USDA=6.471
NC_035098.1	1865675	.	T	G	.	.	MAF_USDA=1.176
NC_035098.1	1865676	.	T	A	.	.	MAF_INRAE=6.329;MAF_USDA=6.471
NC_035098.1	1865677	.	A	T	.	.	MAF_INRAE=1.667;MAF_USDA=4.167
NC_035098.1	1865684	.	T	G	.	.	MAF_INRAE=6.329;MAF_USDA=7.143
NC_035098.1	1865695	.	A	T	.	.	MAF_USDA=12.5
NC_035098.1	1865704	.	C	T	.	.	MAF_USDA=3.279
NC_035098.1	1865705	.	G	A	.	.	MAF_INRAE=21.519;MAF_USDA=25.882
NC_035098.1	1865730	.	G	A	.	.	MAF_USDA=3.279
NC_035098.1	1865759	.	C	T	.	.	MAF_USDA=3.279
NC_035098.1	1865770	.	T	G	.	.	MAF_USDA=3.279
NC_035098.1	1865804	.	A	G	.	.	MAF_INRAE=33.333;MAF_USDA=3.279
NC_035098.1	1865855	.	T	G	.	.	MAF_USDA=4.918
NC_035098.1	1865866	.	G	A	.	.	MAF_USDA=4.918
NC_035098.1	1865881	.	A	G	.	.	MAF_USDA=2.459
NC_035098.1	1865882	.	A	T	.	.	MAF_INRAE=17.089;MAF_USDA=21.176
NC_035098.1	1865912	.	A	C	.	.	MAF_INRAE=21.519;MAF_USDA=30.0
NC_035098.1	1865918	.	A	G	.	.	MAF_INRAE=21.519;MAF_USDA=28.824
NC_035098.1	1865935	.	G	C	.	.	MAF_USDA=4.098
NC_035098.1	1865945	.	C	G	.	.	MAF_INRAE=21.519;MAF_USDA=23.529
NC_035098.1	1865981	.	A	G	.	.	MAF_INRAE=21.519;MAF_USDA=28.824
NC_035098.1	1865988	.	G	C	.	.	MAF_INRAE=5.263;MAF_USDA=3.279
NC_035098.1	1866012	.	A	C	.	.	MAF_USDA=6.25
NC_035098.1	1866074	.	C	G	.	.	MAF_INRAE=6.667;MAF_USDA=8.197
NC_035098.1	1866090	.	T	G	.	.	MAF_USDA=4.098
NC_035098.1	1866105	.	T	A	.	.	MAF_USDA=4.918
NC_035098.1	1866109	.	C	T	.	.	MAF_USDA=4.918
NC_035098.1	1866111	.	T	G	.	.	MAF_INRAE=4.167;MAF_USDA=5.294
NC_035098.1	1866123	.	C	A	.	.	MAF_USDA=2.353
NC_035098.1	1866126	.	G	A	.	.	MAF_INRAE=22.152;MAF_USDA=28.235
NC_035098.1	1866134	.	C	T	.	.	MAF_INRAE=15.789
NC_035098.1	1866153	.	A	G	.	.	MAF_INRAE=21.519;MAF_USDA=31.765
NC_035098.1	1866177	.	C	A	.	.	MAF_INRAE=10.833;MAF_USDA=18.824
NC_035098.1	1866178	.	A	T	.	.	MAF_INRAE=10.833;MAF_USDA=18.824
NC_035098.1	1866208	.	C	T	.	.	MAF_INRAE=16.456;MAF_USDA=14.706
NC_035098.1	1866241	.	T	C	.	.	MAF_INRAE=22.152;MAF_USDA=22.941
NC_035098.1	1866253	.	T	C	.	.	MAF_USDA=2.459
NC_035098.1	1866263	.	C	A	.	.	MAF_INRAE=10.127;MAF_USDA=21.765
NC_035098.1	1866265	.	G	A	.	.	MAF_INRAE=25.0;MAF_USDA=22.353
NC_035098.1	1866281	.	T	G	.	.	MAF_INRAE=22.785;MAF_USDA=14.583
NC_035098.1	1866305	.	A	C	.	.	MAF_INRAE=10.526
NC_035098.1	1866309	.	A	T	.	.	MAF_INRAE=36.842;MAF_USDA=16.667
NC_035098.1	1866348	.	A	G	.	.	MAF_USDA=3.279
NC_035098.1	1866354	.	A	C	.	.	MAF_USDA=4.098
NC_035098.1	1866376	.	C	T	.	.	MAF_USDA=4.918
NC_035098.1	1866390	.	G	C	.	.	MAF_USDA=9.412
NC_035098.1	1866407	.	A	T	.	.	MAF_USDA=3.279
NC_035098.1	1866433	.	A	C	.	.	MAF_USDA=9.016
NC_035098.1	1866455	.	T	C	.	.	MAF_USDA=33.929
NC_035098.1	1866469	.	C	G	.	.	MAF_USDA=12.5
NC_035098.1	1866486	.	A	T	.	.	MAF_USDA=3.279
NC_035098.1	1866487	.	G	T	.	.	MAF_USDA=2.083
NC_035098.1	1866504	.	A	T	.	.	MAF_USDA=8.235
NC_035098.1	1866505	.	G	T	.	.	MAF_USDA=1.639
NC_035098.1	1866512	.	A	C	.	.	MAF_INRAE=15.789;MAF_USDA=28.235
NC_035098.1	1866521	.	T	A	.	.	MAF_INRAE=10.526;MAF_USDA=43.75
NC_035098.1	1866525	.	G	A	.	.	MAF_USDA=2.083
NC_035098.1	1866569	.	C	T	.	.	MAF_INRAE=15.789;MAF_USDA=28.235
NC_035098.1	1866607	.	A	G	.	.	MAF_USDA=4.098
NC_035098.1	1866609	.	T	G	.	.	MAF_USDA=4.098
NC_035098.1	1866612	.	G	A	.	.	MAF_INRAE=3.333;MAF_USDA=20.588
NC_035098.1	1866614	.	C	A	.	.	MAF_USDA=2.459
NC_035098.1	1866622	.	G	T	.	.	MAF_INRAE=47.468;MAF_USDA=23.529
NC_035098.1	1866648	.	G	A	.	.	MAF_INRAE=6.329;MAF_USDA=12.5
NC_035098.1	1866716	.	A	G	.	.	MAF_USDA=1.765
NC_035098.1	1866768	.	A	G	.	.	MAF_USDA=47.917
NC_035098.1	1866779	.	G	A	.	.	MAF_USDA=50.0
NC_035098.1	1866841	.	G	C	.	.	MAF_USDA=31.25
NC_035098.1	1867020	.	C	A	.	.	MAF_USDA=8.333
NC_035098.1	1867067	.	T	C	.	.	MAF_INRAE=8.861;MAF_USDA=2.083
NC_035098.1	1867088	.	C	G	.	.	MAF_USDA=31.25
NC_035098.1	1867112	.	C	G	.	.	MAF_USDA=4.098
NC_035098.1	1867117	.	A	G	.	.	MAF_USDA=3.279
NC_035098.1	1867119	.	G	T	.	.	MAF_USDA=1.639
NC_035098.1	1867139	.	A	C	.	.	MAF_USDA=1.176
NC_035098.1	1867153	.	T	C	.	.	MAF_USDA=3.279
NC_035098.1	1867225	.	A	G	.	.	MAF_INRAE=2.5;MAF_USDA=3.571
NC_035098.1	1867248	.	A	G	.	.	MAF_USDA=1.667
NC_035098.1	1867254	.	G	C	.	.	MAF_INRAE=41.772;MAF_USDA=43.452
NC_035098.1	1867346	.	T	C	.	.	MAF_USDA=1.19
NC_035098.1	1867367	.	G	T	.	.	MAF_USDA=4.167
NC_035098.1	1867395	.	G	T	.	.	MAF_INRAE=31.579;MAF_USDA=3.279
NC_035098.1	1867405	.	C	T	.	.	MAF_USDA=4.098
NC_035098.1	1867410	.	T	C	.	.	MAF_USDA=1.639
NC_035098.1	1867411	.	A	G	.	.	MAF_USDA=3.279
NC_035098.1	1867419	.	G	A	.	.	MAF_USDA=4.098
NC_035098.1	1867424	.	A	T	.	.	MAF_USDA=2.353
NC_035098.1	1867441	.	C	A	.	.	MAF_USDA=5.738
NC_035098.1	1867442	.	A	C	.	.	MAF_INRAE=10.759;MAF_USDA=23.529
NC_035098.1	1867449	.	T	C	.	.	MAF_USDA=3.279
NC_035098.1	1867491	.	G	C	.	.	MAF_USDA=3.279
NC_035098.1	1867498	.	A	T	.	.	MAF_USDA=16.393
NC_035098.1	1867528	.	T	A	.	.	MAF_INRAE=15.19;MAF_USDA=8.235
NC_035098.1	1867532	.	C	A	.	.	MAF_USDA=2.459
NC_035098.1	1867551	.	A	T	.	.	MAF_INRAE=48.101;MAF_USDA=32.941
NC_035098.1	1867594	.	G	A	.	.	MAF_USDA=1.639
NC_035098.1	1867651	.	T	G	.	.	MAF_INRAE=31.646;MAF_USDA=46.471
NC_035098.1	1867652	.	G	T	.	.	MAF_USDA=1.639
NC_035098.1	1867669	.	T	A	.	.	MAF_INRAE=21.053
NC_035098.1	1867677	.	T	C	.	.	MAF_USDA=4.098
NC_035098.1	1867761	.	C	T	.	.	MAF_USDA=1.639
NC_035098.1	1867782	.	C	T	.	.	MAF_USDA=3.279
NC_035098.1	1867788	.	A	C	.	.	MAF_USDA=2.459
NC_035098.1	1867792	.	T	C	.	.	MAF_USDA=2.459
NC_035098.1	1867815	.	C	A	.	.	MAF_USDA=4.098
NC_035098.1	1867833	.	A	T	.	.	MAF_INRAE=10.127;MAF_USDA=20.238
NC_035098.1	1867838	.	T	G	.	.	MAF_INRAE=10.127;MAF_USDA=22.024
NC_035098.1	1867843	.	T	C	.	.	MAF_USDA=1.667
NC_035098.1	1867862	.	T	C	.	.	MAF_INRAE=10.127;MAF_USDA=20.0
NC_035098.1	1867864	.	T	C	.	.	MAF_INRAE=20.253;MAF_USDA=15.882
NC_035098.1	1867865	.	C	T	.	.	MAF_USDA=1.639
NC_035098.1	1867875	.	C	T	.	.	MAF_INRAE=2.5;MAF_USDA=3.529
NC_035098.1	1867907	.	A	G	.	.	MAF_INRAE=10.127;MAF_USDA=21.765
NC_035098.1	1867926	.	G	A	.	.	MAF_INRAE=20.886;MAF_USDA=24.118
NC_035098.1	1867934	.	G	T	.	.	MAF_USDA=4.098
NC_035098.1	1867944	.	G	A	.	.	MAF_INRAE=20.253;MAF_USDA=20.0
NC_035098.1	1867945	.	A	G	.	.	MAF_INRAE=10.759;MAF_USDA=22.353
NC_035098.1	1867958	.	C	T	.	.	MAF_USDA=1.639
NC_035098.1	1867965	.	G	A	.	.	MAF_USDA=4.098
NC_035098.1	1867967	.	G	A	.	.	MAF_USDA=2.083
NC_035098.1	1868009	.	A	C	.	.	MAF_USDA=1.639
NC_035098.1	1868018	.	C	T	.	.	MAF_USDA=4.098
NC_035098.1	1868038	.	A	T	.	.	MAF_INRAE=11.392;MAF_USDA=22.941
NC_035098.1	1868050	.	T	A	.	.	MAF_USDA=4.167
NC_035098.1	1868093	.	C	T	.	.	MAF_INRAE=3.333;MAF_USDA=4.118
NC_035098.1	1868132	.	G	A	.	.	MAF_USDA=1.639
NC_035098.1	1868149	.	G	A	.	.	MAF_INRAE=4.167;MAF_USDA=7.059
NC_035098.1	1868204	.	T	C	.	.	MAF_INRAE=10.759;MAF_USDA=18.824
NC_035098.1	1868206	.	G	A	.	.	MAF_USDA=4.918
NC_035098.1	1868220	.	G	T	.	.	MAF_USDA=2.083
NC_035098.1	1868242	.	G	A	.	.	MAF_USDA=2.353
NC_035098.1	1868286	.	G	A	.	.	MAF_USDA=4.918
NC_035098.1	1868331	.	C	A	.	.	MAF_USDA=2.083
NC_035098.1	1868349	.	C	T	.	.	MAF_INRAE=3.333;MAF_USDA=12.5
NC_035098.1	1868377	.	C	A	.	.	MAF_INRAE=8.333;MAF_USDA=6.25
NC_035098.1	1868388	.	G	T	.	.	MAF_USDA=3.279
NC_035098.1	1868391	.	G	A	.	.	MAF_USDA=5.738
NC_035098.1	1868399	.	C	T	.	.	MAF_USDA=4.098
NC_035098.1	1868411	.	G	A	.	.	MAF_USDA=1.639
NC_035098.1	1868436	.	C	A	.	.	MAF_INRAE=50.0;MAF_USDA=32.941
NC_035098.1	1868441	.	C	T	.	.	MAF_USDA=2.459
NC_035098.1	1868457	.	C	G	.	.	MAF_INRAE=48.734;MAF_USDA=32.353
NC_035098.1	1868466	.	A	G	.	.	MAF_INRAE=10.759;MAF_USDA=19.412
NC_035098.1	1868501	.	T	C	.	.	MAF_USDA=2.083
NC_035098.1	1868514	.	G	A	.	.	MAF_INRAE=10.0;MAF_USDA=19.048
NC_035098.1	1868539	.	T	C	.	.	MAF_USDA=1.667
NC_035098.1	1868567	.	C	T	.	.	MAF_INRAE=10.0;MAF_USDA=17.262
NC_035098.1	1868574	.	G	C	.	.	MAF_INRAE=10.0;MAF_USDA=2.976
NC_035098.1	1868575	.	A	G	.	.	MAF_USDA=5.0
NC_035098.1	1868588	.	A	G	.	.	MAF_USDA=5.0
NC_035098.1	1868631	.	G	T	.	.	MAF_INRAE=20.0;MAF_USDA=42.941
NC_035098.1	1868640	.	G	C	.	.	MAF_USDA=4.098
NC_035098.1	1868646	.	C	T	.	.	MAF_USDA=1.639
NC_035098.1	1868647	.	G	A	.	.	MAF_INRAE=10.0;MAF_USDA=21.176
NC_035098.1	1868746	.	G	A	.	.	MAF_USDA=2.459
NC_035098.1	1868755	.	G	A	.	.	MAF_INRAE=2.5
NC_035098.1	1868769	.	A	G	.	.	MAF_INRAE=10.833;MAF_USDA=21.765
NC_035098.1	1868788	.	C	T	.	.	MAF_USDA=3.279
NC_035098.1	1868796	.	C	T	.	.	MAF_USDA=4.918
NC_035098.1	1868813	.	C	A	.	.	MAF_INRAE=5.263;MAF_USDA=12.5
NC_035098.1	1868825	.	T	C	.	.	MAF_USDA=1.639
NC_035098.1	1868846	.	G	A	.	.	MAF_USDA=2.459
NC_035098.1	1868853	.	A	G	.	.	MAF_USDA=7.647
NC_035098.1	1868859	.	A	G	.	.	MAF_INRAE=21.053;MAF_USDA=5.738
NC_035098.1	1868864	.	C	T	.	.	MAF_USDA=1.639
NC_035098.1	1868947	.	G	A	.	.	MAF_INRAE=5.263;MAF_USDA=11.31
NC_035098.1	1868967	.	G	T	.	.	MAF_USDA=2.586
NC_035098.1	1868994	.	C	T	.	.	MAF_USDA=1.724
NC_035098.1	1869159	.	G	T	.	.	MAF_USDA=1.695
NC_035098.1	1869170	.	T	C	.	.	MAF_USDA=3.39
NC_035098.1	1869172	.	A	T	.	.	MAF_INRAE=10.526;MAF_USDA=43.75
NC_035098.1	1869173	.	T	G	.	.	MAF_USDA=43.75
NC_035098.1	1869193	.	G	A	.	.	MAF_USDA=2.083
NC_035098.1	1869219	.	G	C	.	.	MAF_INRAE=15.789;MAF_USDA=23.81
NC_035098.1	1869243	.	C	G	.	.	MAF_USDA=5.0
NC_035098.1	1869256	.	C	T	.	.	MAF_INRAE=47.368;MAF_USDA=43.452
NC_035098.1	1869274	.	T	G	.	.	MAF_USDA=2.459
NC_035098.1	1869293	.	C	A	.	.	MAF_USDA=2.459
NC_035098.1	1869294	.	C	T	.	.	MAF_INRAE=20.886;MAF_USDA=17.059
NC_035098.1	1869297	.	C	A	.	.	MAF_USDA=2.459
NC_035098.1	1869300	.	A	T	.	.	MAF_INRAE=31.646;MAF_USDA=41.176
NC_035098.1	1869305	.	T	C	.	.	MAF_USDA=4.098
NC_035098.1	1869306	.	C	A	.	.	MAF_USDA=1.639
NC_035098.1	1869334	.	C	T	.	.	MAF_INRAE=4.167;MAF_USDA=5.294
NC_035098.1	1869339	.	G	A	.	.	MAF_INRAE=21.519;MAF_USDA=20.588
NC_035098.1	1869340	.	T	A	.	.	MAF_INRAE=23.333;MAF_USDA=12.5
NC_035098.1	1869346	.	G	A	.	.	MAF_USDA=5.738
NC_035098.1	1869415	.	C	A	.	.	MAF_INRAE=20.253;MAF_USDA=19.412
NC_035098.1	1869463	.	A	T	.	.	MAF_USDA=3.279
NC_035098.1	1869464	.	T	A	.	.	MAF_INRAE=10.759;MAF_USDA=18.824
NC_035098.1	1869481	.	T	C	.	.	MAF_INRAE=21.519;MAF_USDA=18.235
NC_035098.1	1869501	.	A	T	.	.	MAF_INRAE=19.62
NC_035098.1	1869503	.	C	T	.	.	MAF_INRAE=15.0
NC_035098.1	1869545	.	G	T	.	.	MAF_USDA=1.639
NC_035098.1	1869546	.	G	C	.	.	MAF_USDA=4.918
NC_035098.1	1869550	.	C	T	.	.	MAF_USDA=4.918
NC_035098.1	1869560	.	A	G	.	.	MAF_USDA=4.918
NC_035098.1	1869587	.	G	A	.	.	MAF_INRAE=19.62;MAF_USDA=20.0
NC_035098.1	1869595	.	G	A	.	.	MAF_INRAE=6.962
NC_035098.1	1869602	.	T	C	.	.	MAF_USDA=4.918
NC_035098.1	1869609	.	G	T	.	.	MAF_USDA=6.25
NC_035098.1	1869611	.	C	A	.	.	MAF_USDA=1.639
NC_035098.1	1869637	.	G	T	.	.	MAF_INRAE=10.759;MAF_USDA=25.294
NC_035098.1	1869652	.	C	T	.	.	MAF_USDA=1.639
NC_035098.1	1869675	.	A	T	.	.	MAF_USDA=4.098
NC_035098.1	1869702	.	C	A	.	.	MAF_INRAE=20.253;MAF_USDA=19.412
NC_035098.1	1869713	.	C	A	.	.	MAF_INRAE=10.127
NC_035098.1	1869715	.	T	C	.	.	MAF_USDA=4.918
NC_035098.1	1869740	.	A	C	.	.	MAF_USDA=1.639
NC_035098.1	1869743	.	T	C	.	.	MAF_USDA=1.765
NC_035098.1	1869762	.	G	A	.	.	MAF_USDA=4.098
NC_035098.1	1869769	.	T	A	.	.	MAF_INRAE=1.667
NC_035098.1	1869772	.	C	T	.	.	MAF_INRAE=21.519;MAF_USDA=17.262
NC_035098.1	1869777	.	C	G	.	.	MAF_USDA=3.279
NC_035098.1	1869784	.	C	T	.	.	MAF_INRAE=21.519;MAF_USDA=22.941
NC_035098.1	1869806	.	C	T	.	.	MAF_INRAE=18.987
NC_035098.1	1869807	.	G	A	.	.	MAF_INRAE=10.833;MAF_USDA=45.833
NC_035098.1	1869809	.	A	G	.	.	MAF_INRAE=25.0;MAF_USDA=44.706
NC_035098.1	1869817	.	T	C	.	.	MAF_INRAE=31.013;MAF_USDA=37.5
NC_035098.1	1869839	.	A	T	.	.	MAF_INRAE=6.329;MAF_USDA=1.639
NC_035098.1	1869860	.	T	C	.	.	MAF_USDA=4.098
NC_035098.1	1869887	.	C	T	.	.	MAF_USDA=6.557
NC_035098.1	1869889	.	T	C	.	.	MAF_USDA=4.098
NC_035098.1	1869891	.	G	A	.	.	MAF_USDA=2.459
NC_035098.1	1869903	.	A	G	.	.	MAF_USDA=4.098
NC_035098.1	1869905	.	C	A	.	.	MAF_INRAE=10.759;MAF_USDA=18.824
NC_035098.1	1869908	.	G	T	.	.	MAF_USDA=2.459
NC_035098.1	1869916	.	T	A	.	.	MAF_USDA=2.459
NC_035098.1	1869929	.	T	C	.	.	MAF_USDA=2.459
NC_035098.1	1869930	.	C	T	.	.	MAF_INRAE=15.0;MAF_USDA=28.235
NC_035098.1	1869934	.	G	A	.	.	MAF_INRAE=10.759;MAF_USDA=19.412
NC_035098.1	1869944	.	G	T	.	.	MAF_USDA=2.459
NC_035098.1	1869948	.	C	T	.	.	MAF_USDA=2.459
NC_035098.1	1869996	.	C	A	.	.	MAF_USDA=1.639
NC_035098.1	1870010	.	C	T	.	.	MAF_INRAE=10.759;MAF_USDA=18.824
NC_035098.1	1870021	.	G	A	.	.	MAF_USDA=4.098
NC_035098.1	1870034	.	G	A	.	.	MAF_INRAE=30.38;MAF_USDA=41.765
NC_035098.1	1870059	.	G	T	.	.	MAF_INRAE=10.759;MAF_USDA=18.235
NC_035098.1	1870062	.	T	C	.	.	MAF_USDA=1.639
NC_035098.1	1870063	.	A	C	.	.	MAF_INRAE=25.833;MAF_USDA=40.588
NC_035098.1	1870084	.	C	G	.	.	MAF_USDA=1.765
NC_035098.1	1870095	.	A	C	.	.	MAF_USDA=4.098
NC_035098.1	1870108	.	C	A	.	.	MAF_INRAE=19.62;MAF_USDA=19.412
NC_035098.1	1870109	.	C	T	.	.	MAF_INRAE=25.833;MAF_USDA=41.176
NC_035098.1	1870126	.	C	T	.	.	MAF_INRAE=10.759;MAF_USDA=20.0
NC_035098.1	1870127	.	G	A	.	.	MAF_USDA=2.459
NC_035098.1	1870146	.	G	T	.	.	MAF_INRAE=26.316;MAF_USDA=44.706
NC_035098.1	1870176	.	A	T	.	.	MAF_USDA=4.098
NC_035098.1	1870185	.	T	A	.	.	MAF_USDA=4.918
NC_035098.1	1870189	.	C	T	.	.	MAF_USDA=4.918
NC_035098.1	1870268	.	G	T	.	.	MAF_INRAE=31.013;MAF_USDA=42.353
NC_035098.1	1870271	.	G	A	.	.	MAF_INRAE=15.0;MAF_USDA=20.0
NC_035098.1	1870293	.	G	A	.	.	MAF_USDA=6.25
NC_035098.1	1870299	.	A	C	.	.	MAF_INRAE=15.19;MAF_USDA=8.824
NC_035098.1	1870504	.	C	T	.	.	MAF_INRAE=1.667;MAF_USDA=3.529
NC_035098.1	1870521	.	T	C	.	.	MAF_USDA=4.918
NC_035098.1	1870528	.	A	G	.	.	MAF_INRAE=10.759;MAF_USDA=22.353
NC_035098.1	1870533	.	A	T	.	.	MAF_INRAE=30.38;MAF_USDA=19.412
NC_035098.1	1870537	.	A	C	.	.	MAF_USDA=1.639
NC_035098.1	1870541	.	T	A	.	.	MAF_USDA=4.918
NC_035098.1	1870562	.	C	T	.	.	MAF_INRAE=10.759;MAF_USDA=19.412
NC_035098.1	1870566	.	G	T	.	.	MAF_USDA=4.918
NC_035098.1	1870583	.	T	G	.	.	MAF_USDA=4.918
NC_035098.1	1870585	.	A	C	.	.	MAF_USDA=9.412
NC_035098.1	1870589	.	T	C	.	.	MAF_USDA=4.918
NC_035098.1	1870652	.	C	G	.	.	MAF_INRAE=31.013;MAF_USDA=38.69
NC_035098.1	1870684	.	C	A	.	.	MAF_INRAE=36.842;MAF_USDA=8.333
NC_035098.1	1870733	.	G	A	.	.	MAF_INRAE=30.38;MAF_USDA=41.176
NC_035098.1	1870750	.	A	G	.	.	MAF_INRAE=19.62;MAF_USDA=16.471
NC_035098.1	1870759	.	C	T	.	.	MAF_USDA=4.098
NC_035098.1	1870767	.	A	C	.	.	MAF_USDA=3.279
NC_035098.1	1870768	.	G	A	.	.	MAF_USDA=1.639
NC_035098.1	1870770	.	C	T	.	.	MAF_USDA=8.197
NC_035098.1	1870803	.	A	G	.	.	MAF_INRAE=20.253;MAF_USDA=16.471
NC_035098.1	1870873	.	C	T	.	.	MAF_USDA=3.279
NC_035098.1	1870876	.	C	T	.	.	MAF_USDA=1.639
NC_035098.1	1870897	.	G	A	.	.	MAF_INRAE=32.278;MAF_USDA=44.118
NC_035098.1	1870899	.	A	T	.	.	MAF_INRAE=10.833;MAF_USDA=18.235
NC_035098.1	1870910	.	T	A	.	.	MAF_INRAE=33.333
NC_035098.1	1870928	.	G	A	.	.	MAF_INRAE=2.5;MAF_USDA=4.118
NC_035098.1	1870948	.	C	G	.	.	MAF_USDA=1.765
NC_035098.1	1870975	.	T	C	.	.	MAF_USDA=4.098
NC_035098.1	1870980	.	T	C	.	.	MAF_USDA=4.098
NC_035098.1	1871018	.	A	G	.	.	MAF_INRAE=31.013;MAF_USDA=42.353
NC_035098.1	1871030	.	A	C	.	.	MAF_USDA=2.083
NC_035098.1	1871034	.	C	A	.	.	MAF_USDA=1.639
NC_035098.1	1871037	.	G	T	.	.	MAF_USDA=2.083
NC_035098.1	1871072	.	T	A	.	.	MAF_INRAE=20.253;MAF_USDA=16.471
NC_035098.1	1871081	.	T	C	.	.	MAF_USDA=4.098
NC_035098.1	1871089	.	C	T	.	.	MAF_USDA=4.098
NC_035098.1	1871095	.	G	T	.	.	MAF_INRAE=33.333;MAF_USDA=3.279
NC_035098.1	1871117	.	G	A	.	.	MAF_USDA=1.639
NC_035098.1	1871123	.	A	G	.	.	MAF_USDA=4.098
NC_035098.1	1871147	.	C	T	.	.	MAF_USDA=4.098
NC_035098.1	1871161	.	A	C	.	.	MAF_USDA=2.083
NC_035098.1	1871174	.	G	A	.	.	MAF_INRAE=21.519;MAF_USDA=18.824
NC_035098.1	1871188	.	G	C	.	.	MAF_USDA=10.588
NC_035098.1	1871193	.	T	C	.	.	MAF_USDA=9.016
NC_035098.1	1871194	.	G	A	.	.	MAF_USDA=5.738
NC_035098.1	1871207	.	T	A	.	.	MAF_USDA=1.639
NC_035098.1	1871272	.	A	C	.	.	MAF_USDA=4.098
NC_035098.1	1871273	.	T	A	.	.	MAF_USDA=4.098
NC_035098.1	1871295	.	A	C	.	.	MAF_USDA=4.098
NC_035098.1	1871303	.	T	C	.	.	MAF_INRAE=20.253;MAF_USDA=25.294
NC_035098.1	1871311	.	C	A	.	.	MAF_INRAE=8.861;MAF_USDA=11.765
NC_035098.1	1871346	.	G	C,A	.	.	MAF_INRAE=36.842
NC_035098.1	1871367	.	G	A	.	.	MAF_USDA=3.279
NC_035098.1	1871398	.	A	T	.	.	MAF_USDA=4.098
NC_035098.1	1871423	.	A	C	.	.	MAF_USDA=4.098
NC_035098.1	1871429	.	C	T	.	.	MAF_INRAE=21.053
NC_035098.1	1871440	.	T	C	.	.	MAF_INRAE=10.759;MAF_USDA=18.824
NC_035098.1	1871521	.	G	A	.	.	MAF_USDA=2.353
NC_035098.1	1871534	.	A	G	.	.	MAF_INRAE=47.468;MAF_USDA=30.588
NC_035098.1	1871552	.	C	T	.	.	MAF_INRAE=31.013;MAF_USDA=47.059
NC_035098.1	1871642	.	C	A	.	.	MAF_INRAE=10.0;MAF_USDA=18.824
NC_035098.1	1871724	.	C	T	.	.	MAF_INRAE=47.468;MAF_USDA=29.412
NC_035098.1	1871731	.	G	A	.	.	MAF_INRAE=10.759;MAF_USDA=21.084
NC_035098.1	1871733	.	A	T	.	.	MAF_INRAE=10.833;MAF_USDA=43.75
NC_035098.1	1871737	.	G	T	.	.	MAF_USDA=2.083
NC_035098.1	1871741	.	T	G	.	.	MAF_USDA=3.279
NC_035098.1	1871754	.	T	C	.	.	MAF_USDA=4.098
NC_035098.1	1871759	.	T	C	.	.	MAF_INRAE=10.759;MAF_USDA=25.294
NC_035098.1	1871856	.	T	C	.	.	MAF_USDA=2.083
NC_035098.1	1871865	.	T	G	.	.	MAF_USDA=4.098
NC_035098.1	1871881	.	C	T	.	.	MAF_USDA=1.639
NC_035098.1	1871901	.	T	A	.	.	MAF_INRAE=10.759;MAF_USDA=26.19
NC_035098.1	1871912	.	A	C	.	.	MAF_INRAE=20.253;MAF_USDA=16.667
NC_035098.1	1871930	.	T	C	.	.	MAF_USDA=1.667
NC_035098.1	1871963	.	A	T	.	.	MAF_USDA=4.098
NC_035098.1	1872030	.	T	C	.	.	MAF_INRAE=42.405;MAF_USDA=44.118
NC_035098.1	1872056	.	C	T	.	.	MAF_INRAE=2.5
NC_035098.1	1872098	.	T	G	.	.	MAF_INRAE=32.278;MAF_USDA=6.557
NC_035098.1	1872109	.	C	T	.	.	MAF_USDA=4.098
NC_035098.1	1872116	.	C	G	.	.	MAF_INRAE=19.62;MAF_USDA=17.647
NC_035098.1	1872127	.	C	A	.	.	MAF_USDA=4.098
NC_035098.1	1872132	.	C	T	.	.	MAF_USDA=3.279
NC_035098.1	1872151	.	T	C	.	.	MAF_USDA=3.279
NC_035098.1	1872157	.	T	C	.	.	MAF_INRAE=22.785;MAF_USDA=18.824
NC_035098.1	1872159	.	T	A	.	.	MAF_INRAE=2.5;MAF_USDA=2.083
NC_035098.1	1872188	.	C	T	.	.	MAF_INRAE=10.759;MAF_USDA=21.765
NC_035098.1	1872199	.	C	T	.	.	MAF_INRAE=10.759;MAF_USDA=22.353
NC_035098.1	1872205	.	G	T	.	.	MAF_USDA=4.098
NC_035098.1	1872208	.	G	A	.	.	MAF_USDA=1.639
NC_035098.1	1872226	.	C	T	.	.	MAF_USDA=1.639
NC_035098.1	1872406	.	A	G	.	.	MAF_USDA=4.098
NC_035098.1	1872409	.	G	C	.	.	MAF_USDA=3.279
NC_035098.1	1872426	.	G	T	.	.	MAF_INRAE=31.579;MAF_USDA=6.471
NC_035098.1	1872436	.	A	C	.	.	MAF_INRAE=11.392;MAF_USDA=18.824
NC_035098.1	1872449	.	G	A	.	.	MAF_INRAE=11.392;MAF_USDA=8.824
NC_035098.1	1872454	.	T	G	.	.	MAF_USDA=7.377
NC_035098.1	1872483	.	C	T	.	.	MAF_INRAE=35.0
NC_035098.1	1872508	.	T	A	.	.	MAF_INRAE=10.759;MAF_USDA=18.824
NC_035098.1	1872514	.	A	G	.	.	MAF_INRAE=22.785;MAF_USDA=28.824
NC_035098.1	1872527	.	A	G	.	.	MAF_INRAE=22.785;MAF_USDA=33.529
NC_035098.1	1872558	.	G	A	.	.	MAF_USDA=1.765
NC_035098.1	1872561	.	T	C	.	.	MAF_USDA=4.918
NC_035098.1	1872576	.	T	G	.	.	MAF_INRAE=32.278;MAF_USDA=11.475
NC_035098.1	1872583	.	C	T	.	.	MAF_USDA=15.574
NC_035098.1	1872590	.	T	A	.	.	MAF_INRAE=10.127;MAF_USDA=3.529
NC_035098.1	1872696	.	G	T	.	.	MAF_USDA=1.639
NC_035098.1	1872708	.	A	T	.	.	MAF_INRAE=11.392;MAF_USDA=4.098
NC_035098.1	1872743	.	C	A	.	.	MAF_USDA=8.824
NC_035098.1	1872749	.	G	A	.	.	MAF_USDA=1.639
NC_035098.1	1872752	.	G	A	.	.	MAF_USDA=2.083
NC_035098.1	1872763	.	G	A	.	.	MAF_INRAE=10.759;MAF_USDA=18.824
NC_035098.1	1872794	.	A	C	.	.	MAF_USDA=2.459
NC_035098.1	1872856	.	T	C	.	.	MAF_INRAE=10.0;MAF_USDA=19.412
NC_035098.1	1872889	.	C	T	.	.	MAF_INRAE=6.329;MAF_USDA=12.5
NC_035098.1	1872924	.	A	C	.	.	MAF_INRAE=5.263;MAF_USDA=8.824
NC_035098.1	1872942	.	T	A	.	.	MAF_USDA=1.639
NC_035098.1	1872965	.	C	T	.	.	MAF_INRAE=12.025;MAF_USDA=22.353
NC_035098.1	1872967	.	G	T	.	.	MAF_USDA=5.882
NC_035098.1	1872984	.	A	G	.	.	MAF_INRAE=32.911
NC_035098.1	1872986	.	G	A	.	.	MAF_USDA=3.529
NC_035098.1	1872993	.	C	T	.	.	MAF_INRAE=5.263;MAF_USDA=16.471
NC_035098.1	1872996	.	T	A	.	.	MAF_INRAE=2.5;MAF_USDA=3.529
NC_035098.1	1873039	.	A	G	.	.	MAF_INRAE=41.772;MAF_USDA=36.471
NC_035098.1	1873046	.	A	C	.	.	MAF_INRAE=6.329;MAF_USDA=5.294
NC_035098.1	1873048	.	C	T	.	.	MAF_USDA=1.765
NC_035098.1	1873069	.	A	T	.	.	MAF_INRAE=6.329;MAF_USDA=12.5
NC_035098.1	1873090	.	T	G	.	.	MAF_USDA=8.197
NC_035098.1	1873155	.	A	G	.	.	MAF_USDA=5.294
NC_035098.1	1873192	.	G	A	.	.	MAF_USDA=1.667
NC_035098.1	1873332	.	A	G	.	.	MAF_USDA=5.738
NC_035098.1	1873336	.	G	A	.	.	MAF_INRAE=2.5
NC_035098.1	1873352	.	T	C	.	.	MAF_USDA=1.765
NC_035098.1	1873362	.	G	T	.	.	MAF_INRAE=10.127;MAF_USDA=22.941
NC_035098.1	1873381	.	T	A	.	.	MAF_USDA=4.706
NC_035098.1	1873387	.	G	A	.	.	MAF_USDA=4.706
NC_035098.1	1873498	.	C	T	.	.	MAF_INRAE=4.167
NC_035098.1	1873506	.	C	T	.	.	MAF_USDA=2.083
NC_035098.1	1873515	.	C	T	.	.	MAF_INRAE=5.696;MAF_USDA=12.5
NC_035098.1	1873521	.	T	C	.	.	MAF_INRAE=2.5;MAF_USDA=3.529
NC_035098.1	1873551	.	C	T	.	.	MAF_USDA=4.918
NC_035098.1	1873626	.	G	A	.	.	MAF_INRAE=2.5
NC_035098.1	1873636	.	G	C	.	.	MAF_INRAE=21.053
NC_035098.1	1873671	.	G	C	.	.	MAF_INRAE=46.835;MAF_USDA=32.353
NC_035098.1	1873679	.	C	A	.	.	MAF_USDA=1.639
NC_035098.1	1873715	.	A	C	.	.	MAF_USDA=1.639
NC_035098.1	1873722	.	G	T	.	.	MAF_USDA=1.639
NC_035098.1	1873732	.	G	T	.	.	MAF_USDA=2.459
NC_035098.1	1873749	.	A	G	.	.	MAF_INRAE=3.333;MAF_USDA=6.471
NC_035098.1	1873766	.	T	G	.	.	MAF_INRAE=3.333;MAF_USDA=6.471
NC_035098.1	1873807	.	A	C	.	.	MAF_INRAE=43.671;MAF_USDA=44.118
NC_035098.1	1873866	.	G	A	.	.	MAF_INRAE=8.861;MAF_USDA=12.353
NC_035098.1	1873881	.	A	G	.	.	MAF_INRAE=2.5
NC_035098.1	1873962	.	T	A	.	.	MAF_INRAE=21.053
NC_035098.1	1874057	.	C	T	.	.	MAF_INRAE=32.911;MAF_USDA=16.393
NC_035098.1	1874096	.	T	G	.	.	MAF_INRAE=6.667;MAF_USDA=1.639
NC_035098.1	1874141	.	G	A	.	.	MAF_USDA=1.639
NC_035098.1	1874147	.	G	T	.	.	MAF_USDA=1.639
NC_035098.1	1874217	.	C	T	.	.	MAF_INRAE=1.667;MAF_USDA=8.824
NC_035098.1	1874218	.	C	T	.	.	MAF_USDA=4.706
NC_035098.1	1874264	.	A	G	.	.	MAF_USDA=2.083
NC_035098.1	1874327	.	A	C	.	.	MAF_INRAE=3.333;MAF_USDA=9.412
NC_035098.1	1874388	.	T	C	.	.	MAF_INRAE=34.177;MAF_USDA=41.765
NC_035098.1	1874395	.	G	T	.	.	MAF_USDA=2.459
NC_035098.1	1874472	.	A	T	.	.	MAF_INRAE=2.5;MAF_USDA=2.083
NC_035098.1	1874616	.	G	T	.	.	MAF_INRAE=4.167
NC_035098.1	1874667	.	C	T	.	.	MAF_USDA=5.294
NC_035098.1	1874676	.	G	A	.	.	MAF_INRAE=2.5;MAF_USDA=1.639
NC_035098.1	1874705	.	A	G	.	.	MAF_USDA=2.083
NC_035098.1	1874738	.	G	A	.	.	MAF_USDA=3.279
NC_035098.1	1874745	.	T	A	.	.	MAF_INRAE=33.333
NC_035098.1	1874829	.	G	A	.	.	MAF_USDA=1.639
NC_035098.1	1874857	.	A	T	.	.	MAF_INRAE=3.333;MAF_USDA=6.25
NC_035098.1	1874866	.	G	T	.	.	MAF_USDA=1.639
NC_035098.1	1874890	.	G	T	.	.	MAF_USDA=5.882
NC_035098.1	1874949	.	G	C	.	.	MAF_INRAE=47.468;MAF_USDA=32.941
NC_035098.1	1874967	.	C	A	.	.	MAF_USDA=5.882
NC_035098.1	1875002	.	T	C	.	.	MAF_INRAE=42.405;MAF_USDA=47.647
NC_035098.1	1875028	.	G	A	.	.	MAF_INRAE=50.0;MAF_USDA=41.765
NC_035098.1	1875045	.	G	T	.	.	MAF_INRAE=3.333;MAF_USDA=7.059
NC_035098.1	1875055	.	G	A	.	.	MAF_USDA=2.941
NC_035098.1	1875067	.	C	A	.	.	MAF_USDA=2.459
NC_035098.1	1875077	.	G	A	.	.	MAF_INRAE=3.333;MAF_USDA=9.412
NC_035098.1	1875088	.	A	C	.	.	MAF_USDA=1.639
NC_035098.1	1875102	.	T	C	.	.	MAF_INRAE=50.0;MAF_USDA=42.941
NC_035098.1	1875244	.	C	G	.	.	MAF_INRAE=2.5;MAF_USDA=2.083
NC_035098.1	1875315	.	A	T	.	.	MAF_INRAE=37.342;MAF_USDA=44.262
NC_035098.1	1875328	.	G	A	.	.	MAF_USDA=6.25
NC_035098.1	1875391	.	C	T	.	.	MAF_INRAE=37.342;MAF_USDA=32.353
NC_035098.1	1875403	.	G	A	.	.	MAF_USDA=4.098
NC_035098.1	1875422	.	A	G	.	.	MAF_INRAE=12.025;MAF_USDA=31.765
NC_035098.1	1875454	.	C	G	.	.	MAF_INRAE=10.127;MAF_USDA=4.706
NC_035098.1	1875473	.	T	C	.	.	MAF_INRAE=39.873;MAF_USDA=42.353
NC_035098.1	1875479	.	C	T	.	.	MAF_INRAE=10.127;MAF_USDA=1.765
NC_035098.1	1875524	.	A	T	.	.	MAF_INRAE=3.333;MAF_USDA=8.824
NC_035098.1	1875525	.	T	G	.	.	MAF_INRAE=3.333;MAF_USDA=8.824
NC_035098.1	1875627	.	T	A	.	.	MAF_INRAE=18.987;MAF_USDA=33.529
NC_035098.1	1875638	.	C	A	.	.	MAF_USDA=2.459
NC_035098.1	1875726	.	T	G	.	.	MAF_USDA=1.639
NC_035098.1	1875735	.	G	A	.	.	MAF_USDA=2.459
NC_035098.1	1875736	.	C	G	.	.	MAF_USDA=2.459
NC_035098.1	1875825	.	A	G	.	.	MAF_USDA=4.118
NC_035098.1	1875836	.	A	C	.	.	MAF_USDA=10.0
NC_035098.1	1875858	.	A	T	.	.	MAF_INRAE=6.667;MAF_USDA=1.639
NC_035098.1	1875876	.	G	A	.	.	MAF_USDA=2.459
NC_035098.1	1875881	.	G	T	.	.	MAF_INRAE=42.405;MAF_USDA=27.647
NC_035098.1	1875884	.	C	A	.	.	MAF_INRAE=2.5;MAF_USDA=1.639
NC_035098.1	1875896	.	T	C	.	.	MAF_USDA=4.706
NC_035098.1	1875947	.	G	T,C	.	.	MAF_INRAE=4.167;MAF_USDA=4.167
NC_035098.1	1875998	.	C	T	.	.	MAF_USDA=1.639
NC_035098.1	1876006	.	A	G	.	.	MAF_USDA=6.557
NC_035098.1	1876014	.	C	T	.	.	MAF_USDA=3.529
NC_035098.1	1876059	.	C	T	.	.	MAF_INRAE=8.861;MAF_USDA=7.143
NC_035098.1	1876085	.	G	T	.	.	MAF_USDA=4.706
NC_035098.1	1876117	.	C	A	.	.	MAF_USDA=2.459
NC_035098.1	1876118	.	A	T	.	.	MAF_USDA=2.459
NC_035098.1	1876126	.	G	C	.	.	MAF_INRAE=1.667;MAF_USDA=7.647
NC_035098.1	1876135	.	G	T	.	.	MAF_INRAE=10.127;MAF_USDA=1.765
NC_035098.1	1876153	.	A	G	.	.	MAF_INRAE=6.329;MAF_USDA=12.5
NC_035098.1	1876183	.	G	T	.	.	MAF_INRAE=10.127;MAF_USDA=12.353
NC_035098.1	1876231	.	C	A	.	.	MAF_INRAE=4.167;MAF_USDA=5.882
NC_035098.1	1876391	.	T	A	.	.	MAF_INRAE=18.987;MAF_USDA=27.381
NC_035098.1	1876406	.	A	G	.	.	MAF_USDA=1.639
NC_035098.1	1876455	.	G	T	.	.	MAF_INRAE=18.354;MAF_USDA=17.647
NC_035098.1	1876546	.	A	G	.	.	MAF_INRAE=2.5
NC_035098.1	1876624	.	G	T	.	.	MAF_USDA=1.639
NC_035098.1	1876720	.	C	T	.	.	MAF_INRAE=6.962
NC_035098.1	1876734	.	A	G	.	.	MAF_INRAE=15.19;MAF_USDA=7.647
NC_035098.1	1876778	.	G	T	.	.	MAF_USDA=2.083
NC_035098.1	1876844	.	T	C	.	.	MAF_USDA=4.167
NC_035098.1	1876887	.	A	C	.	.	MAF_INRAE=38.608;MAF_USDA=17.059
NC_035098.1	1876898	.	A	G	.	.	MAF_USDA=3.279
NC_035098.1	1876936	.	A	T	.	.	MAF_INRAE=3.333;MAF_USDA=6.471
NC_035098.1	1876963	.	C	T	.	.	MAF_USDA=4.118
NC_035098.1	1877047	.	G	T	.	.	MAF_INRAE=10.127;MAF_USDA=4.167
NC_035098.1	1877175	.	C	T	.	.	MAF_USDA=3.333
NC_035098.1	1877185	.	A	G	.	.	MAF_USDA=2.459
NC_035098.1	1877215	.	C	G	.	.	MAF_USDA=9.412
NC_035098.1	1877320	.	G	A	.	.	MAF_INRAE=10.127;MAF_USDA=7.647
NC_035098.1	1877323	.	A	C	.	.	MAF_INRAE=17.722;MAF_USDA=8.824
NC_035098.1	1877331	.	A	T	.	.	MAF_USDA=1.639
NC_035098.1	1877332	.	C	T	.	.	MAF_USDA=1.639
NC_035098.1	1877424	.	A	T	.	.	MAF_INRAE=5.0;MAF_USDA=17.647
NC_035098.1	1877463	.	T	G	.	.	MAF_USDA=5.294
NC_035098.1	1877583	.	C	T	.	.	MAF_USDA=1.667
NC_035098.1	1877584	.	G	A	.	.	MAF_INRAE=16.456;MAF_USDA=22.917
NC_035098.1	1877585	.	T	A	.	.	MAF_INRAE=18.333;MAF_USDA=22.917
NC_035098.1	1877587	.	T	A	.	.	MAF_INRAE=18.333;MAF_USDA=20.833
NC_035098.1	1877612	.	G	A	.	.	MAF_USDA=6.471
NC_035098.1	1877617	.	G	A	.	.	MAF_INRAE=13.924;MAF_USDA=10.0
NC_035098.1	1877639	.	T	G	.	.	MAF_USDA=9.016
NC_035098.1	1877668	.	G	A	.	.	MAF_INRAE=4.167
NC_035098.1	1877779	.	C	T	.	.	MAF_INRAE=27.215;MAF_USDA=32.941
NC_035098.1	1877785	.	G	A	.	.	MAF_INRAE=3.333;MAF_USDA=7.647
NC_035098.1	1877826	.	T	A	.	.	MAF_INRAE=45.833;MAF_USDA=25.0
NC_035098.1	1877829	.	T	G	.	.	MAF_INRAE=45.833;MAF_USDA=25.0
NC_035098.1	1877831	.	T	G	.	.	MAF_INRAE=33.333
NC_035098.1	1877877	.	T	G	.	.	MAF_INRAE=3.333;MAF_USDA=8.824
NC_035098.1	1877903	.	A	G	.	.	MAF_USDA=2.5
NC_035098.1	1877961	.	G	T	.	.	MAF_INRAE=3.333;MAF_USDA=15.476
NC_035098.1	1877990	.	T	C	.	.	MAF_INRAE=15.823;MAF_USDA=18.824
NC_035098.1	1877996	.	A	G	.	.	MAF_USDA=9.016
NC_035098.1	1877998	.	C	T	.	.	MAF_INRAE=17.5;MAF_USDA=43.75
NC_035098.1	1878000	.	G	A	.	.	MAF_USDA=9.016
NC_035098.1	1878020	.	C	A	.	.	MAF_INRAE=6.329;MAF_USDA=7.647
NC_035098.1	1878033	.	C	T	.	.	MAF_INRAE=2.5;MAF_USDA=2.941
NC_035098.1	1878096	.	G	A	.	.	MAF_USDA=3.279
NC_035098.1	1878098	.	C	T	.	.	MAF_USDA=27.083
NC_035098.1	1878123	.	A	C	.	.	MAF_INRAE=40.506;MAF_USDA=7.647
NC_035098.1	1878131	.	G	A	.	.	MAF_USDA=6.25
NC_035098.1	1878137	.	T	A	.	.	MAF_USDA=4.918
NC_035098.1	1878358	.	G	T	.	.	MAF_INRAE=10.526;MAF_USDA=15.294
NC_035098.1	1878397	.	A	G	.	.	MAF_INRAE=10.526
NC_035098.1	1878412	.	A	C	.	.	MAF_INRAE=5.0;MAF_USDA=35.417
NC_035098.1	1878435	.	G	C	.	.	MAF_INRAE=9.167;MAF_USDA=2.941
NC_035098.1	1878466	.	G	C	.	.	MAF_USDA=6.25
NC_035098.1	1878502	.	T	A	.	.	MAF_USDA=1.639
NC_035098.1	1878510	.	A	T	.	.	MAF_INRAE=3.333;MAF_USDA=13.529
NC_035098.1	1878611	.	A	G	.	.	MAF_USDA=4.098
NC_035098.1	1878630	.	A	G	.	.	MAF_INRAE=6.329;MAF_USDA=6.471
NC_035098.1	1878722	.	G	A	.	.	MAF_USDA=2.459
NC_035098.1	1878907	.	T	G	.	.	MAF_INRAE=10.759;MAF_USDA=32.941
NC_035098.1	1878961	.	G	A	.	.	MAF_INRAE=10.127;MAF_USDA=27.647
NC_035098.1	1879034	.	G	A	.	.	MAF_INRAE=13.924;MAF_USDA=12.353
NC_035098.1	1879060	.	T	A	.	.	MAF_INRAE=1.667
NC_035098.1	1879086	.	A	G	.	.	MAF_INRAE=6.329;MAF_USDA=12.5
NC_035098.1	1879087	.	T	A	.	.	MAF_USDA=8.824
NC_035098.1	1879090	.	G	T	.	.	MAF_INRAE=6.667;MAF_USDA=12.5
NC_035098.1	1879164	.	A	T	.	.	MAF_INRAE=4.167;MAF_USDA=10.119
NC_035098.1	1879206	.	G	A	.	.	MAF_INRAE=13.924;MAF_USDA=12.5
NC_035098.1	1879225	.	G	T	.	.	MAF_USDA=4.762
NC_035098.1	1879333	.	T	C	.	.	MAF_INRAE=2.5;MAF_USDA=4.167
NC_035098.1	1879434	.	G	T	.	.	MAF_USDA=2.5
NC_035098.1	1879437	.	C	T	.	.	MAF_USDA=3.333
NC_035098.1	1879457	.	A	C	.	.	MAF_INRAE=4.167;MAF_USDA=5.357
NC_035098.1	1879491	.	G	A	.	.	MAF_INRAE=3.333;MAF_USDA=8.333
NC_035098.1	1879505	.	G	A	.	.	MAF_INRAE=3.333;MAF_USDA=7.143
NC_035098.1	1879519	.	G	A	.	.	MAF_USDA=10.119
NC_035098.1	1879571	.	G	T	.	.	MAF_INRAE=41.772;MAF_USDA=2.381
NC_035098.1	1879659	.	A	C	.	.	MAF_INRAE=13.924;MAF_USDA=11.905
NC_035098.1	1879735	.	G	A	.	.	MAF_INRAE=15.823;MAF_USDA=17.059
NC_035098.1	1879828	.	T	C	.	.	MAF_INRAE=2.5;MAF_USDA=6.471
NC_035098.1	1879857	.	G	A	.	.	MAF_USDA=3.279
NC_035098.1	1879861	.	T	A	.	.	MAF_INRAE=2.5;MAF_USDA=5.294
NC_035098.1	1879901	.	T	A	.	.	MAF_USDA=8.197
NC_035098.1	1880032	.	C	A	.	.	MAF_INRAE=2.5;MAF_USDA=1.639
NC_035098.1	1880060	.	T	G	.	.	MAF_INRAE=2.5;MAF_USDA=1.639
NC_035098.1	1880086	.	T	G	.	.	MAF_USDA=9.412
NC_035098.1	1880132	.	T	A	.	.	MAF_USDA=3.279
NC_035098.1	1880133	.	A	C	.	.	MAF_USDA=2.941
NC_035098.1	1880185	.	G	A	.	.	MAF_USDA=1.639
NC_035098.1	1880236	.	C	T	.	.	MAF_USDA=2.459
NC_035098.1	1880260	.	A	T	.	.	MAF_USDA=2.941
NC_035098.1	1880300	.	G	C	.	.	MAF_USDA=2.083
NC_035098.1	1880308	.	T	C	.	.	MAF_INRAE=1.667;MAF_USDA=2.941
NC_035098.1	1880380	.	C	T	.	.	MAF_USDA=2.083
NC_035098.1	1880463	.	A	T	.	.	MAF_INRAE=31.646;MAF_USDA=2.083
NC_035098.1	1880478	.	A	T	.	.	MAF_INRAE=2.5;MAF_USDA=7.5
NC_035098.1	1880494	.	T	C	.	.	MAF_INRAE=9.167;MAF_USDA=4.918
NC_035098.1	1880513	.	A	T	.	.	MAF_USDA=1.639
NC_035098.1	1880610	.	T	A	.	.	MAF_INRAE=4.167
NC_035098.1	1880611	.	G	T	.	.	MAF_USDA=1.19
NC_035098.1	1880617	.	A	G	.	.	MAF_INRAE=41.772;MAF_USDA=6.25
NC_035098.1	1880662	.	G	A	.	.	MAF_INRAE=2.5
NC_035098.1	1880691	.	A	T	.	.	MAF_INRAE=2.5
NC_035098.1	1880715	.	G	T	.	.	MAF_INRAE=15.19;MAF_USDA=17.059
NC_035098.1	1880720	.	A	C	.	.	MAF_INRAE=2.5
NC_035098.1	1880731	.	A	T	.	.	MAF_USDA=4.918
NC_035098.1	1880813	.	T	A	.	.	MAF_INRAE=3.333;MAF_USDA=7.059
NC_035098.1	1880868	.	G	C	.	.	MAF_USDA=2.459
NC_035098.1	1880876	.	A	C	.	.	MAF_USDA=1.176
NC_035098.1	1880893	.	C	T	.	.	MAF_INRAE=2.5;MAF_USDA=2.941
NC_035098.1	1880895	.	T	G	.	.	MAF_INRAE=7.595;MAF_USDA=27.647
NC_035098.1	1880955	.	A	G	.	.	MAF_INRAE=5.833;MAF_USDA=10.0
NC_035098.1	1880984	.	A	G	.	.	MAF_USDA=3.279
NC_035098.1	1881105	.	A	G	.	.	MAF_USDA=5.882
NC_035098.1	1881162	.	G	T	.	.	MAF_INRAE=2.5;MAF_USDA=8.824
NC_035098.1	1881195	.	C	T	.	.	MAF_USDA=2.941
NC_035098.1	1881245	.	T	C	.	.	MAF_INRAE=1.667;MAF_USDA=3.529
NC_035098.1	1881382	.	C	A	.	.	MAF_USDA=1.639
NC_035098.1	1881510	.	C	T	.	.	MAF_INRAE=2.5;MAF_USDA=5.882
NC_035098.1	1881553	.	G	T	.	.	MAF_INRAE=2.5;MAF_USDA=3.529
NC_035098.1	1881674	.	G	T	.	.	MAF_INRAE=2.5
NC_035098.1	1881716	.	C	T	.	.	MAF_USDA=3.529
NC_035098.1	1881847	.	A	G	.	.	MAF_INRAE=16.456;MAF_USDA=48.235
NC_035098.1	1881854	.	G	A	.	.	MAF_USDA=1.639
NC_035098.1	1882043	.	T	C	.	.	MAF_USDA=1.639
NC_035098.1	1882048	.	G	A	.	.	MAF_INRAE=3.165;MAF_USDA=9.016
NC_035098.1	1882139	.	G	T	.	.	MAF_USDA=3.279
NC_035098.1	1882147	.	C	A	.	.	MAF_USDA=1.176
NC_035098.1	1882148	.	C	T	.	.	MAF_INRAE=31.667
NC_035098.1	1882362	.	C	G	.	.	MAF_INRAE=2.5;MAF_USDA=3.529
NC_035098.1	1882411	.	C	A	.	.	MAF_USDA=11.765
NC_035098.1	1882427	.	G	A	.	.	MAF_USDA=5.738
NC_035098.1	1882627	.	G	A	.	.	MAF_INRAE=2.5;MAF_USDA=3.529
NC_035098.1	1882911	.	T	G	.	.	MAF_USDA=1.639
NC_035098.1	1882922	.	G	A	.	.	MAF_USDA=4.118
NC_035098.1	1883078	.	C	T	.	.	MAF_INRAE=2.5;MAF_USDA=8.824
NC_035098.1	1883101	.	G	T	.	.	MAF_INRAE=5.263
NC_035098.1	1883211	.	T	G	.	.	MAF_USDA=5.738
NC_035098.1	1883212	.	T	G	.	.	MAF_USDA=5.738
NC_035098.1	1883245	.	C	T	.	.	MAF_INRAE=9.167;MAF_USDA=1.639
NC_035098.1	1883358	.	A	T	.	.	MAF_USDA=6.25
NC_035098.1	1883468	.	C	T	.	.	MAF_INRAE=13.924;MAF_USDA=10.588
NC_035098.1	1883496	.	G	T	.	.	MAF_USDA=1.639
NC_035098.1	1883549	.	G	A	.	.	MAF_USDA=1.176
NC_035098.1	1883557	.	A	C	.	.	MAF_INRAE=31.013;MAF_USDA=41.765
NC_035098.1	1883610	.	A	G	.	.	MAF_USDA=11.765
NC_035098.1	1883746	.	C	T	.	.	MAF_USDA=1.639
NC_035098.1	1883757	.	G	T	.	.	MAF_INRAE=8.333;MAF_USDA=1.639
NC_035098.1	1883829	.	G	A	.	.	MAF_INRAE=2.5;MAF_USDA=3.529
NC_035098.1	1883883	.	A	G	.	.	MAF_INRAE=10.127;MAF_USDA=10.0
NC_035098.1	1883982	.	T	C	.	.	MAF_INRAE=18.987;MAF_USDA=33.529
NC_035098.1	1884103	.	G	T	.	.	MAF_USDA=2.353
NC_035098.1	1884129	.	T	C	.	.	MAF_INRAE=32.278;MAF_USDA=2.083
NC_035098.1	1884161	.	A	G	.	.	MAF_INRAE=5.0
NC_035098.1	1884168	.	G	A	.	.	MAF_INRAE=21.053;MAF_USDA=18.75
NC_035098.1	1884178	.	G	A	.	.	MAF_INRAE=6.962;MAF_USDA=6.471
NC_035098.1	1884192	.	G	T	.	.	MAF_INRAE=39.873;MAF_USDA=11.765
NC_035098.1	1884197	.	C	T	.	.	MAF_USDA=1.639
NC_035098.1	1884248	.	T	G	.	.	MAF_INRAE=26.316;MAF_USDA=4.706
NC_035098.1	1884296	.	A	G	.	.	MAF_USDA=13.529
NC_035098.1	1884299	.	C	G	.	.	MAF_INRAE=2.5
NC_035098.1	1884350	.	C	T	.	.	MAF_INRAE=24.051;MAF_USDA=18.824
NC_035098.1	1884356	.	G	A	.	.	MAF_INRAE=25.949;MAF_USDA=46.471
NC_035098.1	1884358	.	A	G	.	.	MAF_USDA=1.765
NC_035098.1	1884450	.	G	T	.	.	MAF_INRAE=1.667;MAF_USDA=2.941
NC_035098.1	1884557	.	T	G	.	.	MAF_USDA=4.098
NC_035098.1	1884569	.	C	T	.	.	MAF_INRAE=41.772;MAF_USDA=21.176
NC_035098.1	1884570	.	T	A	.	.	MAF_INRAE=40.0;MAF_USDA=21.176
NC_035098.1	1884619	.	T	G	.	.	MAF_USDA=1.765
NC_035098.1	1884693	.	A	G	.	.	MAF_INRAE=19.62;MAF_USDA=34.706
NC_035098.1	1884726	.	T	C	.	.	MAF_INRAE=9.494;MAF_USDA=41.765
NC_035098.1	1884777	.	A	G	.	.	MAF_INRAE=6.329;MAF_USDA=13.529
NC_035098.1	1884779	.	A	C	.	.	MAF_USDA=3.279
NC_035098.1	1884784	.	G	T	.	.	MAF_USDA=1.765
NC_035098.1	1884814	.	T	C	.	.	MAF_INRAE=8.861;MAF_USDA=35.294
NC_035098.1	1884854	.	T	G	.	.	MAF_INRAE=2.5;MAF_USDA=7.059
NC_035098.1	1884889	.	T	C	.	.	MAF_USDA=11.765
NC_035098.1	1884914	.	G	A	.	.	MAF_INRAE=15.19;MAF_USDA=12.941
NC_035098.1	1884924	.	T	C	.	.	MAF_INRAE=2.5;MAF_USDA=1.639
NC_035098.1	1884946	.	G	A	.	.	MAF_USDA=2.941
NC_035098.1	1885017	.	A	G	.	.	MAF_INRAE=8.861;MAF_USDA=37.5
NC_035098.1	1885032	.	T	C	.	.	MAF_INRAE=5.263;MAF_USDA=4.118
NC_035098.1	1885066	.	A	G	.	.	MAF_USDA=18.235
NC_035098.1	1885092	.	C	T	.	.	MAF_USDA=2.459
NC_035098.1	1885134	.	G	T	.	.	MAF_USDA=5.738
NC_035098.1	1885135	.	C	T	.	.	MAF_USDA=5.738
NC_035098.1	1885204	.	A	G	.	.	MAF_INRAE=5.263;MAF_USDA=4.918
NC_035098.1	1885223	.	G	C	.	.	MAF_USDA=2.459
NC_035098.1	1885230	.	G	A	.	.	MAF_USDA=9.836
NC_035098.1	1885246	.	A	C	.	.	MAF_INRAE=15.789;MAF_USDA=37.059
NC_035098.1	1886634	.	A	C	.	.	MAF_USDA=16.667
NC_035098.1	1886657	.	T	C	.	.	MAF_USDA=14.583
NC_035098.1	1886814	.	C	T	.	.	MAF_USDA=12.5
NC_035098.1	1886841	.	A	T	.	.	MAF_INRAE=2.632
NC_035098.1	1886889	.	A	G	.	.	MAF_USDA=2.459
NC_035098.1	1886933	.	A	C	.	.	MAF_USDA=4.918
NC_035098.1	1886946	.	A	T	.	.	MAF_INRAE=1.667;MAF_USDA=4.118
NC_035098.1	1886962	.	A	G	.	.	MAF_USDA=6.25
NC_035098.1	1886995	.	C	T	.	.	MAF_INRAE=46.835;MAF_USDA=22.353
NC_035098.1	1887046	.	T	C	.	.	MAF_INRAE=21.053
NC_035098.1	1887107	.	T	C	.	.	MAF_INRAE=1.667;MAF_USDA=4.098
NC_035098.1	1887142	.	C	T	.	.	MAF_INRAE=22.152;MAF_USDA=21.765
NC_035098.1	1887226	.	C	T	.	.	MAF_INRAE=1.667;MAF_USDA=12.5
NC_035098.1	1887250	.	G	A	.	.	MAF_INRAE=10.833
NC_035098.1	1887252	.	C	A	.	.	MAF_INRAE=10.833
NC_035098.1	1887253	.	A	G	.	.	MAF_INRAE=10.833
NC_035098.1	1887256	.	G	T	.	.	MAF_USDA=1.639
NC_035098.1	1887307	.	A	G	.	.	MAF_INRAE=19.167
NC_035098.1	1887326	.	C	T	.	.	MAF_INRAE=19.167
NC_035098.1	1887436	.	C	T	.	.	MAF_INRAE=26.316
NC_035098.1	1887461	.	G	A	.	.	MAF_USDA=1.639
NC_035098.1	1887599	.	A	T	.	.	MAF_INRAE=6.329;MAF_USDA=4.706
NC_035098.1	1887637	.	T	A	.	.	MAF_INRAE=1.667;MAF_USDA=8.333
NC_035098.1	1887649	.	C	A	.	.	MAF_INRAE=2.5
NC_035098.1	1887670	.	C	T	.	.	MAF_INRAE=6.329;MAF_USDA=12.5
NC_035098.1	1887729	.	C	T	.	.	MAF_INRAE=13.924;MAF_USDA=17.059
NC_035098.1	1887769	.	G	T	.	.	MAF_USDA=1.639
NC_035098.1	1887807	.	T	C	.	.	MAF_USDA=3.529
NC_035098.1	1887933	.	T	A	.	.	MAF_USDA=3.279
NC_035098.1	1887956	.	A	C	.	.	MAF_USDA=1.176
NC_035098.1	1888017	.	G	A	.	.	MAF_INRAE=12.658;MAF_USDA=10.0
NC_035098.1	1888049	.	C	A	.	.	MAF_INRAE=21.519;MAF_USDA=44.118
NC_035098.1	1888071	.	G	A	.	.	MAF_USDA=2.083
NC_035098.1	1888073	.	T	G	.	.	MAF_USDA=2.083
NC_035098.1	1888100	.	G	A	.	.	MAF_INRAE=16.667;MAF_USDA=31.765
NC_035098.1	1888115	.	A	T	.	.	MAF_USDA=2.083
NC_035098.1	1888142	.	T	A	.	.	MAF_INRAE=5.833;MAF_USDA=11.765
NC_035098.1	1888143	.	C	A	.	.	MAF_USDA=1.639
NC_035098.1	1888170	.	T	A	.	.	MAF_INRAE=3.333;MAF_USDA=7.647
NC_035098.1	1888274	.	C	T	.	.	MAF_USDA=1.639
NC_035098.1	1888345	.	C	T	.	.	MAF_USDA=6.471
NC_035098.1	1888410	.	C	T	.	.	MAF_INRAE=48.101;MAF_USDA=11.765
NC_035098.1	1888462	.	T	A	.	.	MAF_INRAE=16.456;MAF_USDA=40.588
NC_035098.1	1888469	.	T	A	.	.	MAF_INRAE=5.0;MAF_USDA=10.0
NC_035098.1	1888492	.	G	T	.	.	MAF_INRAE=16.667
NC_035098.1	1888662	.	A	C	.	.	MAF_INRAE=33.544;MAF_USDA=44.118
NC_035098.1	1888705	.	G	A	.	.	MAF_USDA=6.25
NC_035098.1	1888795	.	A	C	.	.	MAF_INRAE=2.5;MAF_USDA=4.167
NC_035098.1	1888824	.	A	C	.	.	MAF_USDA=4.098
NC_035098.1	1888826	.	G	C	.	.	MAF_USDA=4.098
NC_035098.1	1888830	.	G	A	.	.	MAF_USDA=4.918
NC_035098.1	1888880	.	C	A	.	.	MAF_USDA=3.279
NC_035098.1	1888925	.	T	C	.	.	MAF_INRAE=6.667;MAF_USDA=21.765
NC_035098.1	1888927	.	T	G	.	.	MAF_INRAE=3.333;MAF_USDA=5.882
NC_035098.1	1889030	.	C	A	.	.	MAF_INRAE=4.167;MAF_USDA=13.529
NC_035098.1	1889034	.	C	T	.	.	MAF_INRAE=47.468;MAF_USDA=22.941
NC_035098.1	1889100	.	C	T	.	.	MAF_USDA=2.083
NC_035098.1	1889131	.	A	T	.	.	MAF_INRAE=37.975;MAF_USDA=43.529
NC_035098.1	1889133	.	A	C	.	.	MAF_INRAE=9.167
NC_035098.1	1889137	.	G	C	.	.	MAF_INRAE=3.333;MAF_USDA=1.639
NC_035098.1	1889156	.	A	G	.	.	MAF_INRAE=43.038;MAF_USDA=44.706
NC_035098.1	1889161	.	T	C	.	.	MAF_USDA=2.459
NC_035098.1	1889219	.	A	T	.	.	MAF_INRAE=2.5;MAF_USDA=2.353
NC_035098.1	1889221	.	T	G	.	.	MAF_INRAE=3.333
NC_035098.1	1889274	.	T	A	.	.	MAF_INRAE=37.975;MAF_USDA=44.118
NC_035098.1	1889280	.	C	G	.	.	MAF_INRAE=42.405;MAF_USDA=26.471
NC_035098.1	1889300	.	A	C	.	.	MAF_INRAE=10.127;MAF_USDA=1.765
NC_035098.1	1889348	.	T	A	.	.	MAF_INRAE=49.367;MAF_USDA=31.176
NC_035098.1	1889373	.	G	A	.	.	MAF_USDA=2.941
NC_035098.1	1889378	.	T	G	.	.	MAF_INRAE=48.101;MAF_USDA=30.588
NC_035098.1	1889397	.	A	G	.	.	MAF_INRAE=27.848;MAF_USDA=20.492
NC_035098.1	1889438	.	A	T	.	.	MAF_INRAE=5.263;MAF_USDA=2.083
NC_035098.1	1889466	.	A	C	.	.	MAF_INRAE=9.167
NC_035098.1	1889542	.	T	C	.	.	MAF_INRAE=1.667;MAF_USDA=4.167
NC_035098.1	1889645	.	C	T	.	.	MAF_USDA=3.279
NC_035098.1	1889658	.	C	A	.	.	MAF_INRAE=50.0;MAF_USDA=32.353
NC_035098.1	1889684	.	G	T	.	.	MAF_USDA=3.279
NC_035098.1	1889706	.	A	G	.	.	MAF_INRAE=50.0;MAF_USDA=32.941
NC_035098.1	1889779	.	C	A	.	.	MAF_USDA=4.706
NC_035098.1	1889859	.	G	C	.	.	MAF_INRAE=46.203;MAF_USDA=28.824
NC_035098.1	1889867	.	C	T	.	.	MAF_INRAE=3.333
NC_035098.1	1889869	.	T	C	.	.	MAF_INRAE=3.333
NC_035098.1	1889903	.	A	G	.	.	MAF_INRAE=9.167
NC_035098.1	1890059	.	C	T	.	.	MAF_INRAE=48.734;MAF_USDA=24.706
NC_035098.1	1890120	.	C	A	.	.	MAF_USDA=1.639
NC_035098.1	1890153	.	A	G	.	.	MAF_INRAE=42.105;MAF_USDA=33.333
NC_035098.1	1890400	.	G	A	.	.	MAF_INRAE=48.101;MAF_USDA=18.824
NC_035098.1	1890431	.	T	G	.	.	MAF_INRAE=41.139;MAF_USDA=46.471
NC_035098.1	1890470	.	G	T	.	.	MAF_USDA=1.639
NC_035098.1	1890542	.	T	A	.	.	MAF_INRAE=27.215;MAF_USDA=14.706
NC_035098.1	1890891	.	A	C	.	.	MAF_INRAE=2.5;MAF_USDA=1.765
NC_035098.1	1890931	.	A	G	.	.	MAF_INRAE=46.203;MAF_USDA=5.882
NC_035098.1	1890950	.	G	T	.	.	MAF_USDA=8.197
NC_035098.1	1890963	.	C	T	.	.	MAF_USDA=18.824
NC_035098.1	1890975	.	C	T	.	.	MAF_USDA=9.836
NC_035098.1	1890976	.	A	G	.	.	MAF_USDA=12.941
NC_035098.1	1890988	.	C	T	.	.	MAF_USDA=9.836
NC_035098.1	1890989	.	T	A	.	.	MAF_USDA=9.836
NC_035098.1	1890994	.	G	A	.	.	MAF_USDA=15.294
NC_035098.1	1891004	.	T	C	.	.	MAF_USDA=16.471
NC_035098.1	1891021	.	C	T	.	.	MAF_USDA=18.235
NC_035098.1	1891034	.	T	C	.	.	MAF_USDA=15.882
NC_035098.1	1891035	.	A	G	.	.	MAF_USDA=1.639
NC_035098.1	1891045	.	C	A	.	.	MAF_USDA=13.529
NC_035098.1	1891081	.	G	A	.	.	MAF_USDA=1.639
NC_035098.1	1891179	.	T	C	.	.	MAF_INRAE=24.167;MAF_USDA=30.0
NC_035098.1	1891229	.	G	T	.	.	MAF_USDA=3.529
NC_035098.1	1891242	.	C	T	.	.	MAF_USDA=5.882
NC_035098.1	1891320	.	T	A	.	.	MAF_USDA=6.25
NC_035098.1	1891802	.	G	T	.	.	MAF_USDA=4.348
NC_035098.1	1891814	.	A	C	.	.	MAF_USDA=25.904
NC_035098.1	1891915	.	C	A	.	.	MAF_USDA=12.941
NC_035098.1	1891916	.	A	C	.	.	MAF_INRAE=10.833;MAF_USDA=22.353
NC_035098.1	1891925	.	C	A	.	.	MAF_USDA=35.417
NC_035098.1	1892166	.	A	G	.	.	MAF_USDA=4.918
NC_035098.1	1892180	.	A	C	.	.	MAF_INRAE=3.333;MAF_USDA=3.279
NC_035098.1	1892217	.	T	C	.	.	MAF_INRAE=7.595;MAF_USDA=5.294
NC_035098.1	1892297	.	G	T	.	.	MAF_USDA=4.167
NC_035098.1	1892329	.	T	A	.	.	MAF_INRAE=21.053;MAF_USDA=2.083
NC_035098.1	1892381	.	G	A	.	.	MAF_INRAE=1.667;MAF_USDA=5.882
NC_035098.1	1892480	.	C	A	.	.	MAF_INRAE=32.911;MAF_USDA=24.59
NC_035098.1	1892514	.	C	A	.	.	MAF_INRAE=2.5;MAF_USDA=2.459
NC_035098.1	1892523	.	A	C	.	.	MAF_USDA=1.765
NC_035098.1	1892607	.	G	A	.	.	MAF_INRAE=5.063;MAF_USDA=5.882
NC_035098.1	1892697	.	A	G	.	.	MAF_INRAE=9.167
NC_035098.1	1892725	.	G	A	.	.	MAF_USDA=1.639
NC_035098.1	1892832	.	G	A	.	.	MAF_USDA=2.353
NC_035098.1	1892933	.	C	T	.	.	MAF_USDA=2.083
NC_035098.1	1893109	.	T	A	.	.	MAF_USDA=2.353
NC_035098.1	1893134	.	T	C	.	.	MAF_USDA=6.25
NC_035098.1	1893269	.	T	C	.	.	MAF_INRAE=12.658;MAF_USDA=14.706
NC_035098.1	1893319	.	T	G	.	.	MAF_INRAE=5.263;MAF_USDA=3.529
NC_035098.1	1893419	.	C	T	.	.	MAF_USDA=1.639
NC_035098.1	1893510	.	T	C	.	.	MAF_USDA=2.083
NC_035098.1	1893521	.	C	T	.	.	MAF_INRAE=3.333;MAF_USDA=13.529
NC_035098.1	1893533	.	T	G	.	.	MAF_INRAE=9.167;MAF_USDA=32.353
NC_035098.1	1893601	.	C	A	.	.	MAF_USDA=2.083
NC_035098.1	1893627	.	A	C	.	.	MAF_INRAE=32.911;MAF_USDA=21.765
NC_035098.1	1893698	.	G	T	.	.	MAF_USDA=2.353
NC_035098.1	1893707	.	C	T	.	.	MAF_INRAE=3.165;MAF_USDA=18.75
NC_035098.1	1893732	.	A	G	.	.	MAF_INRAE=6.667;MAF_USDA=22.941
NC_035098.1	1893791	.	A	C	.	.	MAF_INRAE=3.333;MAF_USDA=5.738
NC_035098.1	1893798	.	C	T	.	.	MAF_USDA=2.459
NC_035098.1	1893843	.	T	C	.	.	MAF_INRAE=3.797;MAF_USDA=18.235
NC_035098.1	1893883	.	C	A	.	.	MAF_INRAE=5.263;MAF_USDA=2.353
NC_035098.1	1893891	.	A	C	.	.	MAF_INRAE=49.367;MAF_USDA=38.824
NC_035098.1	1893938	.	C	G	.	.	MAF_INRAE=6.329;MAF_USDA=26.471
NC_035098.1	1894000	.	C	T	.	.	MAF_INRAE=4.167;MAF_USDA=4.098
NC_035098.1	1894001	.	G	A	.	.	MAF_INRAE=21.053;MAF_USDA=2.083
NC_035098.1	1894053	.	G	A	.	.	MAF_USDA=2.459
NC_035098.1	1894071	.	G	T	.	.	MAF_USDA=1.639
NC_035098.1	1894127	.	G	A	.	.	MAF_INRAE=49.367;MAF_USDA=38.235
NC_035098.1	1894162	.	A	T	.	.	MAF_INRAE=45.57;MAF_USDA=22.941
NC_035098.1	1894406	.	G	A	.	.	MAF_INRAE=2.5;MAF_USDA=7.647
NC_035098.1	1894411	.	G	T	.	.	MAF_USDA=2.353
NC_035098.1	1894442	.	G	A	.	.	MAF_INRAE=46.835;MAF_USDA=32.941
NC_035098.1	1894454	.	A	C	.	.	MAF_USDA=1.639
NC_035098.1	1894576	.	T	A	.	.	MAF_INRAE=3.165;MAF_USDA=7.647
NC_035098.1	1894577	.	T	C	.	.	MAF_INRAE=2.5;MAF_USDA=7.647
NC_035098.1	1894618	.	C	T	.	.	MAF_INRAE=5.263;MAF_USDA=2.353
NC_035098.1	1894720	.	G	A	.	.	MAF_USDA=1.639
NC_035098.1	1894978	.	G	T	.	.	MAF_USDA=37.059
NC_035098.1	1895116	.	A	C	.	.	MAF_INRAE=50.0;MAF_USDA=38.235
NC_035098.1	1895141	.	G	T	.	.	MAF_INRAE=20.833
NC_035098.1	1895287	.	G	C	.	.	MAF_INRAE=5.833;MAF_USDA=21.765
NC_035098.1	1895379	.	A	T	.	.	MAF_INRAE=3.165;MAF_USDA=7.647
NC_035098.1	1895455	.	A	C	.	.	MAF_INRAE=46.667;MAF_USDA=31.25
NC_035098.1	1895498	.	G	T	.	.	MAF_USDA=8.333
NC_035098.1	1895583	.	G	T	.	.	MAF_USDA=31.25
NC_035098.1	1895595	.	G	T	.	.	MAF_INRAE=5.263
NC_035098.1	1895609	.	G	A	.	.	MAF_USDA=8.333
NC_035098.1	1895912	.	A	G	.	.	MAF_USDA=35.417
NC_035098.1	1896065	.	A	G	.	.	MAF_INRAE=42.105
NC_035098.1	1896097	.	G	T	.	.	MAF_INRAE=8.861;MAF_USDA=10.417
NC_035098.1	1896189	.	G	C	.	.	MAF_USDA=14.118
NC_035098.1	1896202	.	T	A	.	.	MAF_INRAE=3.165
NC_035098.1	1896209	.	A	G	.	.	MAF_INRAE=3.333
NC_035098.1	1896258	.	C	A	.	.	MAF_USDA=1.176
NC_035098.1	1896339	.	C	T	.	.	MAF_INRAE=2.632
NC_035098.1	1896406	.	C	T	.	.	MAF_USDA=1.639
NC_035098.1	1898598	.	C	G	.	.	MAF_INRAE=5.263;MAF_USDA=2.083
NC_035098.1	1898695	.	C	T	.	.	MAF_USDA=3.279
NC_035098.1	1898702	.	G	A	.	.	MAF_USDA=2.459
NC_035098.1	1898704	.	A	T	.	.	MAF_USDA=1.639
NC_035098.1	1898718	.	G	A	.	.	MAF_USDA=2.083
NC_035098.1	1898756	.	T	C	.	.	MAF_USDA=1.639
NC_035098.1	1898772	.	A	C	.	.	MAF_INRAE=27.215
NC_035098.1	1898775	.	T	G	.	.	MAF_USDA=2.459
NC_035098.1	1898776	.	T	A	.	.	MAF_INRAE=4.167;MAF_USDA=12.5
NC_035098.1	1898795	.	C	A	.	.	MAF_USDA=1.639
NC_035098.1	1898934	.	T	A	.	.	MAF_INRAE=9.167
NC_035098.1	1899030	.	A	C	.	.	MAF_INRAE=4.167;MAF_USDA=18.75
NC_035098.1	1899031	.	A	C	.	.	MAF_INRAE=47.468;MAF_USDA=50.0
NC_035098.1	1899032	.	C	A	.	.	MAF_USDA=2.459
NC_035098.1	1899069	.	C	T	.	.	MAF_USDA=4.118
NC_035098.1	1899092	.	C	T	.	.	MAF_USDA=1.639
NC_035098.1	1899119	.	A	C	.	.	MAF_USDA=2.083
NC_035098.1	1899155	.	C	A	.	.	MAF_USDA=4.118
NC_035098.1	1899174	.	G	A	.	.	MAF_INRAE=2.5;MAF_USDA=3.529
NC_035098.1	1899190	.	G	T	.	.	MAF_USDA=1.639
NC_035098.1	1899312	.	G	T	.	.	MAF_USDA=1.639
NC_035098.1	1899349	.	T	C	.	.	MAF_INRAE=3.165;MAF_USDA=7.059
NC_035098.1	1899352	.	C	T	.	.	MAF_INRAE=4.167;MAF_USDA=12.5
NC_035098.1	1899382	.	A	T	.	.	MAF_USDA=1.176
NC_035098.1	1899407	.	C	T	.	.	MAF_USDA=2.459
NC_035098.1	1899430	.	A	G	.	.	MAF_USDA=1.639
NC_035098.1	1899512	.	T	A	.	.	MAF_INRAE=3.333;MAF_USDA=1.176
NC_035098.1	1899537	.	T	C	.	.	MAF_INRAE=1.667;MAF_USDA=12.5
NC_035098.1	1899649	.	C	T	.	.	MAF_USDA=1.176
NC_035098.1	1899684	.	G	T	.	.	MAF_USDA=1.639
NC_035098.1	1899685	.	C	G	.	.	MAF_USDA=1.639
NC_035098.1	1899705	.	A	T	.	.	MAF_USDA=20.833
NC_035098.1	1899706	.	C	G	.	.	MAF_USDA=20.833
NC_035098.1	1899830	.	C	T	.	.	MAF_INRAE=46.835;MAF_USDA=30.588
NC_035098.1	1899975	.	C	T	.	.	MAF_INRAE=48.101;MAF_USDA=44.118
NC_035098.1	1899996	.	T	A	.	.	MAF_USDA=13.333
NC_035098.1	1899997	.	T	C	.	.	MAF_INRAE=36.667;MAF_USDA=40.0
NC_035098.1	1900005	.	G	T	.	.	MAF_USDA=2.976
NC_035098.1	1900013	.	G	T	.	.	MAF_INRAE=2.5;MAF_USDA=2.083
NC_035098.1	1900058	.	C	T	.	.	MAF_USDA=1.639
NC_035098.1	1900104	.	C	T	.	.	MAF_USDA=4.167
NC_035098.1	1900105	.	A	G	.	.	MAF_INRAE=44.937;MAF_USDA=2.083
NC_035098.1	1900159	.	G	T	.	.	MAF_INRAE=3.165;MAF_USDA=7.059
NC_035098.1	1900258	.	G	A	.	.	MAF_INRAE=3.165;MAF_USDA=20.833
NC_035098.1	1900270	.	G	A	.	.	MAF_INRAE=3.333;MAF_USDA=2.083
NC_035098.1	1900271	.	A	G	.	.	MAF_INRAE=41.667;MAF_USDA=2.083
NC_035098.1	1900359	.	G	A	.	.	MAF_INRAE=4.43;MAF_USDA=3.529
NC_035098.1	1900360	.	A	G	.	.	MAF_INRAE=4.167;MAF_USDA=4.706
NC_035098.1	1900361	.	C	T	.	.	MAF_USDA=1.176
NC_035098.1	1900372	.	C	T	.	.	MAF_INRAE=44.937;MAF_USDA=40.588
NC_035098.1	1900428	.	C	T	.	.	MAF_INRAE=35.0;MAF_USDA=14.118
NC_035098.1	1900451	.	G	C	.	.	MAF_USDA=1.639
NC_035098.1	1900465	.	G	C	.	.	MAF_INRAE=2.5;MAF_USDA=2.083
NC_035098.1	1900582	.	G	A	.	.	MAF_USDA=1.639
NC_035098.1	1900584	.	A	C	.	.	MAF_INRAE=5.263;MAF_USDA=2.083
NC_035098.1	1900597	.	C	T	.	.	MAF_INRAE=5.833;MAF_USDA=8.333
NC_035098.1	1900677	.	A	T	.	.	MAF_INRAE=40.506;MAF_USDA=43.443
NC_035098.1	1900769	.	G	T	.	.	MAF_USDA=1.639
NC_035098.1	1900782	.	G	A	.	.	MAF_INRAE=45.57;MAF_USDA=38.235
NC_035098.1	1900849	.	G	T	.	.	MAF_INRAE=3.333;MAF_USDA=9.524
NC_035098.1	1900861	.	C	T	.	.	MAF_INRAE=42.105;MAF_USDA=38.69
NC_035098.1	1900978	.	C	T	.	.	MAF_USDA=1.667
NC_035098.1	1901022	.	C	T	.	.	MAF_INRAE=4.167;MAF_USDA=12.5
NC_035098.1	1901147	.	C	A	.	.	MAF_INRAE=5.833;MAF_USDA=24.706
NC_035098.1	1901148	.	A	G	.	.	MAF_INRAE=3.333;MAF_USDA=4.706
NC_035098.1	1901335	.	C	A	.	.	MAF_USDA=1.639
NC_035098.1	1901363	.	T	C	.	.	MAF_USDA=2.459
NC_035098.1	1901380	.	T	G	.	.	MAF_INRAE=2.5;MAF_USDA=2.941
NC_035098.1	1901405	.	C	T	.	.	MAF_INRAE=3.165;MAF_USDA=6.471
NC_035098.1	1901415	.	C	A	.	.	MAF_USDA=2.459
NC_035098.1	1901474	.	T	A	.	.	MAF_USDA=1.176
NC_035098.1	1901476	.	T	G	.	.	MAF_USDA=4.118
NC_035098.1	1901503	.	T	A	.	.	MAF_INRAE=48.101;MAF_USDA=44.118
NC_035098.1	1901509	.	G	A	.	.	MAF_INRAE=4.167;MAF_USDA=4.098
NC_035098.1	1901560	.	G	A	.	.	MAF_INRAE=21.053;MAF_USDA=2.083
NC_035098.1	1901570	.	A	G	.	.	MAF_INRAE=5.833;MAF_USDA=25.882
NC_035098.1	1901706	.	A	T	.	.	MAF_USDA=10.656
NC_035098.1	1901708	.	T	G	.	.	MAF_USDA=4.118
NC_035098.1	1901730	.	G	A	.	.	MAF_USDA=3.279
NC_035098.1	1901896	.	T	C	.	.	MAF_INRAE=9.494;MAF_USDA=2.353
NC_035098.1	1901985	.	A	G	.	.	MAF_USDA=1.639
NC_035098.1	1901987	.	C	T	.	.	MAF_USDA=1.176
NC_035098.1	1902024	.	T	G	.	.	MAF_USDA=2.353
NC_035098.1	1902031	.	T	A	.	.	MAF_INRAE=5.833;MAF_USDA=24.706
NC_035098.1	1902046	.	G	A	.	.	MAF_INRAE=5.263;MAF_USDA=2.353
NC_035098.1	1902169	.	G	A	.	.	MAF_INRAE=5.263;MAF_USDA=2.353
NC_035098.1	1902212	.	T	A	.	.	MAF_USDA=2.459
NC_035098.1	1902243	.	C	T	.	.	MAF_INRAE=2.5;MAF_USDA=1.765
NC_035098.1	1902336	.	G	T	.	.	MAF_INRAE=2.5
NC_035098.1	1902456	.	G	A	.	.	MAF_INRAE=48.101;MAF_USDA=43.529
NC_035098.1	1902517	.	T	C	.	.	MAF_USDA=2.083
NC_035098.1	1902546	.	G	A	.	.	MAF_USDA=6.25
NC_035098.1	1902616	.	C	T	.	.	MAF_INRAE=3.333;MAF_USDA=12.5
NC_035098.1	1902686	.	C	T	.	.	MAF_USDA=1.639
NC_035098.1	1902860	.	T	G	.	.	MAF_INRAE=46.203;MAF_USDA=31.176
NC_035098.1	1902954	.	G	T	.	.	MAF_USDA=12.295
NC_035098.1	1902955	.	A	C	.	.	MAF_INRAE=1.667;MAF_USDA=12.5
NC_035098.1	1903030	.	T	C	.	.	MAF_INRAE=5.0;MAF_USDA=24.706
NC_035098.1	1903035	.	C	A	.	.	MAF_USDA=1.176
NC_035098.1	1903112	.	A	C	.	.	MAF_INRAE=9.167
NC_035098.1	1903321	.	C	T	.	.	MAF_INRAE=4.43;MAF_USDA=3.529
NC_035098.1	1903347	.	A	G	.	.	MAF_INRAE=3.165;MAF_USDA=7.059
NC_035098.1	1903464	.	C	T	.	.	MAF_USDA=5.738
NC_035098.1	1903502	.	G	A	.	.	MAF_INRAE=4.43;MAF_USDA=5.294
NC_035098.1	1903541	.	G	A	.	.	MAF_INRAE=2.5;MAF_USDA=2.353
NC_035098.1	1903563	.	C	T	.	.	MAF_INRAE=2.5;MAF_USDA=2.353
NC_035098.1	1903572	.	C	T	.	.	MAF_USDA=3.279
NC_035098.1	1903575	.	C	A	.	.	MAF_USDA=11.475
NC_035098.1	1903639	.	G	A	.	.	MAF_USDA=6.25
NC_035098.1	1903673	.	G	C	.	.	MAF_USDA=2.459
NC_035098.1	1903720	.	C	T	.	.	MAF_USDA=11.765
NC_035098.1	1903747	.	T	C	.	.	MAF_USDA=5.738
NC_035098.1	1903754	.	A	G	.	.	MAF_USDA=13.115
NC_035098.1	1903818	.	C	T	.	.	MAF_INRAE=45.833;MAF_USDA=44.118
NC_035098.1	1903919	.	G	T	.	.	MAF_INRAE=4.43;MAF_USDA=4.118
NC_035098.1	1903921	.	C	A	.	.	MAF_INRAE=3.797;MAF_USDA=7.059
NC_035098.1	1903922	.	C	T	.	.	MAF_INRAE=2.5;MAF_USDA=6.471
NC_035098.1	1903955	.	A	G	.	.	MAF_USDA=3.279
NC_035098.1	1904042	.	T	C	.	.	MAF_USDA=4.118
NC_035098.1	1904087	.	C	T	.	.	MAF_USDA=3.279
NC_035098.1	1904096	.	A	C	.	.	MAF_INRAE=3.165;MAF_USDA=20.833
NC_035098.1	1904109	.	G	A	.	.	MAF_USDA=4.167
NC_035098.1	1904170	.	C	T	.	.	MAF_USDA=6.25
NC_035098.1	1904252	.	A	T	.	.	MAF_USDA=1.639
NC_035098.1	1904333	.	A	G	.	.	MAF_USDA=4.098
NC_035098.1	1904334	.	C	T	.	.	MAF_USDA=1.639
NC_035098.1	1904411	.	T	C	.	.	MAF_USDA=1.639
NC_035098.1	1904609	.	A	G	.	.	MAF_USDA=1.667
NC_035098.1	1904621	.	C	G	.	.	MAF_INRAE=3.165;MAF_USDA=20.833
NC_035098.1	1905346	.	A	G	.	.	MAF_USDA=22.941
NC_035098.1	1905360	.	C	A	.	.	MAF_USDA=7.143
NC_035098.1	1905364	.	G	A	.	.	MAF_INRAE=8.333;MAF_USDA=1.667
NC_035098.1	1905381	.	C	T	.	.	MAF_INRAE=2.5;MAF_USDA=11.176
NC_035098.1	1905390	.	C	G	.	.	MAF_INRAE=45.57;MAF_USDA=21.429
NC_035098.1	1905425	.	C	T	.	.	MAF_USDA=2.083
NC_035098.1	1905511	.	C	T	.	.	MAF_USDA=1.639
NC_035098.1	1905550	.	A	T	.	.	MAF_INRAE=8.333;MAF_USDA=4.167
NC_035098.1	1905558	.	A	G	.	.	MAF_USDA=1.639
NC_035098.1	1905598	.	C	A	.	.	MAF_INRAE=5.833;MAF_USDA=20.0
NC_035098.1	1905600	.	T	A	.	.	MAF_INRAE=10.127;MAF_USDA=2.353
NC_035098.1	1905627	.	T	C	.	.	MAF_INRAE=3.165;MAF_USDA=7.059
NC_035098.1	1905636	.	G	C	.	.	MAF_USDA=13.115
NC_035098.1	1905664	.	T	G	.	.	MAF_INRAE=44.937;MAF_USDA=38.235
NC_035098.1	1905743	.	G	T	.	.	MAF_INRAE=27.848;MAF_USDA=19.672
NC_035098.1	1905794	.	G	T	.	.	MAF_USDA=2.083
NC_035098.1	1905868	.	T	C	.	.	MAF_USDA=1.639
NC_035098.1	1905892	.	A	T	.	.	MAF_INRAE=9.167
NC_035098.1	1905972	.	G	T	.	.	MAF_USDA=1.667
NC_035098.1	1906014	.	G	T	.	.	MAF_USDA=2.459
NC_035098.1	1906162	.	G	A	.	.	MAF_INRAE=1.667;MAF_USDA=12.5
NC_035098.1	1906203	.	G	A	.	.	MAF_USDA=1.639
NC_035098.1	1906260	.	T	A	.	.	MAF_INRAE=44.937;MAF_USDA=34.706
NC_035098.1	1906456	.	A	T	.	.	MAF_USDA=1.639
NC_035098.1	1906504	.	A	C	.	.	MAF_INRAE=47.468;MAF_USDA=31.176
NC_035098.1	1906523	.	T	A	.	.	MAF_INRAE=5.263;MAF_USDA=2.083
NC_035098.1	1906530	.	C	T	.	.	MAF_INRAE=44.937;MAF_USDA=37.059
NC_035098.1	1907086	.	T	G	.	.	MAF_USDA=2.586
NC_035098.1	1907095	.	T	A	.	.	MAF_USDA=2.083
NC_035098.1	1907103	.	T	A	.	.	MAF_USDA=2.083
NC_035098.1	1907118	.	G	A	.	.	MAF_USDA=9.836
NC_035098.1	1907192	.	G	A	.	.	MAF_USDA=4.706
NC_035098.1	1907241	.	T	A	.	.	MAF_USDA=1.639
NC_035098.1	1907242	.	C	T	.	.	MAF_USDA=1.639
NC_035098.1	1907298	.	C	A	.	.	MAF_INRAE=9.167
NC_035098.1	1907361	.	T	C	.	.	MAF_INRAE=4.167;MAF_USDA=12.5
NC_035098.1	1907493	.	C	G	.	.	MAF_USDA=2.542
NC_035098.1	1907523	.	C	T	.	.	MAF_USDA=4.237
NC_035098.1	1907550	.	T	C	.	.	MAF_USDA=3.39
NC_035098.1	1907703	.	A	G	.	.	MAF_USDA=1.695
NC_035098.1	1907716	.	T	C	.	.	MAF_USDA=24.576
NC_035098.1	1907815	.	T	G	.	.	MAF_USDA=4.237
NC_035098.1	1907825	.	T	A	.	.	MAF_USDA=1.695
NC_035098.1	1907828	.	A	T	.	.	MAF_USDA=1.695
NC_035098.1	1907848	.	C	A	.	.	MAF_USDA=5.085
NC_035098.1	1907896	.	G	T	.	.	MAF_USDA=42.373
NC_035098.1	1908036	.	G	C	.	.	MAF_USDA=4.118
NC_035098.1	1908063	.	G	A	.	.	MAF_USDA=4.098
NC_035098.1	1908072	.	G	A	.	.	MAF_INRAE=2.5;MAF_USDA=3.529
NC_035098.1	1908077	.	T	C	.	.	MAF_INRAE=44.304;MAF_USDA=22.941
NC_035098.1	1908078	.	G	A	.	.	MAF_INRAE=46.667;MAF_USDA=22.353
NC_035098.1	1908083	.	G	T	.	.	MAF_INRAE=44.304;MAF_USDA=22.353
NC_035098.1	1908093	.	C	A	.	.	MAF_INRAE=5.263;MAF_USDA=6.25
NC_035098.1	1908139	.	C	T	.	.	MAF_INRAE=5.263;MAF_USDA=2.083
NC_035098.1	1908175	.	G	C	.	.	MAF_INRAE=1.667;MAF_USDA=10.0
NC_035098.1	1908356	.	G	A	.	.	MAF_INRAE=31.013;MAF_USDA=20.492
NC_035098.1	1908422	.	A	G	.	.	MAF_INRAE=3.165;MAF_USDA=7.059
NC_035098.1	1908464	.	T	G	.	.	MAF_USDA=1.639
NC_035098.1	1908476	.	T	C	.	.	MAF_USDA=1.639
NC_035098.1	1908490	.	T	G	.	.	MAF_INRAE=5.263;MAF_USDA=6.25
NC_035098.1	1908538	.	C	A	.	.	MAF_INRAE=31.013;MAF_USDA=27.869
NC_035098.1	1908596	.	G	A	.	.	MAF_INRAE=49.367;MAF_USDA=45.882
NC_035098.1	1908668	.	C	A	.	.	MAF_USDA=3.279
NC_035098.1	1908677	.	A	G	.	.	MAF_INRAE=48.101;MAF_USDA=46.471
NC_035098.1	1908685	.	G	A	.	.	MAF_USDA=46.471
NC_035098.1	1908686	.	G	A	.	.	MAF_USDA=48.824
NC_035098.1	1908687	.	G	C	.	.	MAF_USDA=48.824
NC_035098.1	1908688	.	C	A	.	.	MAF_USDA=48.235
NC_035098.1	1908689	.	A	G	.	.	MAF_INRAE=26.667;MAF_USDA=22.941
NC_035098.1	1908694	.	A	G	.	.	MAF_INRAE=48.101;MAF_USDA=48.824
NC_035098.1	1908727	.	T	A	.	.	MAF_INRAE=48.101;MAF_USDA=46.471
NC_035098.1	1908728	.	T	A	.	.	MAF_INRAE=43.333;MAF_USDA=45.882
NC_035098.1	1908781	.	C	T	.	.	MAF_INRAE=34.167;MAF_USDA=15.294
NC_035098.1	1908846	.	G	A	.	.	MAF_USDA=2.941
NC_035098.1	1908864	.	G	A	.	.	MAF_USDA=4.167
NC_035098.1	1908869	.	A	C	.	.	MAF_INRAE=14.557;MAF_USDA=22.941
NC_035098.1	1908876	.	C	T	.	.	MAF_INRAE=17.5;MAF_USDA=23.529
NC_035098.1	1908892	.	A	G	.	.	MAF_INRAE=14.557;MAF_USDA=23.529
NC_035098.1	1908910	.	C	T	.	.	MAF_USDA=1.639
NC_035098.1	1908943	.	A	G	.	.	MAF_INRAE=14.557;MAF_USDA=22.353
NC_035098.1	1908986	.	T	G	.	.	MAF_INRAE=14.557;MAF_USDA=26.23
NC_035098.1	1909021	.	C	G	.	.	MAF_INRAE=5.263;MAF_USDA=6.471
NC_035098.1	1909040	.	T	A	.	.	MAF_USDA=1.639
NC_035098.1	1909051	.	A	G	.	.	MAF_INRAE=4.167;MAF_USDA=12.5
NC_035098.1	1909068	.	G	A	.	.	MAF_USDA=1.639
NC_035098.1	1909089	.	G	A	.	.	MAF_USDA=1.639
NC_035098.1	1909105	.	A	C	.	.	MAF_USDA=2.459
NC_035098.1	1909130	.	T	C	.	.	MAF_INRAE=5.263;MAF_USDA=3.529
NC_035098.1	1909173	.	C	A	.	.	MAF_INRAE=3.333;MAF_USDA=17.647
NC_035098.1	1909232	.	A	T	.	.	MAF_INRAE=9.494;MAF_USDA=4.118
NC_035098.1	1909287	.	A	T	.	.	MAF_INRAE=5.263;MAF_USDA=2.353
NC_035098.1	1909305	.	C	T	.	.	MAF_INRAE=5.263;MAF_USDA=2.353
NC_035098.1	1909331	.	A	G	.	.	MAF_USDA=1.639
NC_035098.1	1909391	.	G	A	.	.	MAF_USDA=2.459
NC_035098.1	1909459	.	A	T	.	.	MAF_INRAE=5.0;MAF_USDA=20.0
NC_035098.1	1909515	.	G	T	.	.	MAF_INRAE=9.167;MAF_USDA=3.279
NC_035098.1	1909523	.	G	A	.	.	MAF_INRAE=13.924;MAF_USDA=26.471
NC_035098.1	1909524	.	C	T	.	.	MAF_INRAE=16.667;MAF_USDA=26.471
NC_035098.1	1909609	.	C	T	.	.	MAF_USDA=10.0
NC_035098.1	1909615	.	T	C	.	.	MAF_USDA=9.412
NC_035098.1	1909616	.	G	A	.	.	MAF_USDA=4.098
NC_035098.1	1909628	.	G	A	.	.	MAF_INRAE=5.263;MAF_USDA=4.706
NC_035098.1	1909659	.	A	C	.	.	MAF_INRAE=10.833;MAF_USDA=5.294
NC_035098.1	1909705	.	A	T	.	.	MAF_USDA=4.098
NC_035098.1	1909839	.	G	T	.	.	MAF_USDA=1.639
NC_035098.1	1909851	.	T	C	.	.	MAF_USDA=4.167
NC_035098.1	1910084	.	A	C	.	.	MAF_USDA=1.667
NC_035098.1	1910181	.	A	G	.	.	MAF_INRAE=6.329;MAF_USDA=21.176
NC_035098.1	1910297	.	G	A	.	.	MAF_INRAE=12.5;MAF_USDA=17.647
NC_035098.1	1910332	.	C	A	.	.	MAF_INRAE=3.333;MAF_USDA=4.167
NC_035098.1	1910344	.	C	T	.	.	MAF_INRAE=10.127;MAF_USDA=4.167
NC_035098.1	1910421	.	C	T	.	.	MAF_INRAE=17.089;MAF_USDA=32.353
NC_035098.1	1910430	.	T	G	.	.	MAF_USDA=3.279
NC_035098.1	1910461	.	C	T	.	.	MAF_INRAE=12.5;MAF_USDA=18.235
NC_035098.1	1910567	.	C	A	.	.	MAF_INRAE=3.165;MAF_USDA=8.333
NC_035098.1	1910592	.	A	C	.	.	MAF_INRAE=7.595;MAF_USDA=14.118
NC_035098.1	1910626	.	C	A	.	.	MAF_INRAE=10.127;MAF_USDA=1.765
NC_035098.1	1910689	.	T	G	.	.	MAF_USDA=12.295
NC_035098.1	1910733	.	C	A	.	.	MAF_INRAE=5.833
NC_035098.1	1910764	.	A	G	.	.	MAF_USDA=1.639
NC_035098.1	1910796	.	C	A	.	.	MAF_USDA=3.279
NC_035098.1	1910817	.	A	T	.	.	MAF_INRAE=5.833;MAF_USDA=1.639
NC_035098.1	1910864	.	G	A	.	.	MAF_INRAE=3.165;MAF_USDA=9.412
NC_035098.1	1910929	.	G	A	.	.	MAF_USDA=1.639
NC_035098.1	1911059	.	C	A	.	.	MAF_USDA=2.459
NC_035098.1	1911070	.	T	C	.	.	MAF_USDA=12.295
NC_035098.1	1911132	.	C	A	.	.	MAF_INRAE=3.333
NC_035098.1	1911239	.	C	T	.	.	MAF_INRAE=16.456;MAF_USDA=32.353
NC_035098.1	1911340	.	G	A	.	.	MAF_INRAE=3.165;MAF_USDA=9.412
NC_035098.1	1911442	.	G	T	.	.	MAF_INRAE=5.263;MAF_USDA=3.279
NC_035098.1	1911514	.	G	C	.	.	MAF_INRAE=3.333;MAF_USDA=13.529
NC_035098.1	1911530	.	A	T	.	.	MAF_USDA=10.656
NC_035098.1	1911642	.	C	T	.	.	MAF_USDA=2.353
NC_035098.1	1911656	.	C	A	.	.	MAF_USDA=2.459
NC_035098.1	1911772	.	A	C	.	.	MAF_USDA=1.176
NC_035098.1	1911849	.	G	C	.	.	MAF_INRAE=3.165;MAF_USDA=8.235
NC_035098.1	1911856	.	A	T	.	.	MAF_INRAE=5.833;MAF_USDA=1.639
NC_035098.1	1911867	.	A	G	.	.	MAF_USDA=4.098
NC_035098.1	1911882	.	C	A	.	.	MAF_USDA=4.918
NC_035098.1	1911929	.	A	C	.	.	MAF_USDA=4.098
NC_035098.1	1911930	.	T	C,A	.	.	MAF_INRAE=3.165;MAF_USDA=4.098
NC_035098.1	1911931	.	A	C	.	.	MAF_USDA=4.098
NC_035098.1	1912064	.	A	G	.	.	MAF_INRAE=5.833;MAF_USDA=1.639
NC_035098.1	1912076	.	A	T	.	.	MAF_INRAE=3.333;MAF_USDA=5.357
NC_035098.1	1912159	.	C	T	.	.	MAF_INRAE=5.263;MAF_USDA=12.5
NC_035098.1	1912597	.	G	C	.	.	MAF_USDA=3.279
NC_035098.1	1912743	.	C	G	.	.	MAF_INRAE=5.0;MAF_USDA=1.639
NC_035098.1	1912771	.	A	T	.	.	MAF_INRAE=13.291;MAF_USDA=20.588
NC_035098.1	1912784	.	C	T	.	.	MAF_INRAE=12.658;MAF_USDA=20.0
NC_035098.1	1912811	.	A	C	.	.	MAF_INRAE=4.167;MAF_USDA=15.882
NC_035098.1	1912920	.	A	G	.	.	MAF_INRAE=3.333
NC_035098.1	1913001	.	T	G	.	.	MAF_INRAE=31.013;MAF_USDA=22.131
NC_035098.1	1913033	.	G	A	.	.	MAF_INRAE=3.165;MAF_USDA=3.529
NC_035098.1	1913057	.	G	C	.	.	MAF_INRAE=31.013;MAF_USDA=22.131
NC_035098.1	1913078	.	G	A	.	.	MAF_USDA=2.459
NC_035098.1	1913119	.	A	C	.	.	MAF_USDA=2.459
NC_035098.1	1913128	.	G	A	.	.	MAF_USDA=2.459
NC_035098.1	1913192	.	A	C	.	.	MAF_USDA=4.098
NC_035098.1	1913259	.	G	A	.	.	MAF_USDA=1.639
NC_035098.1	1913288	.	A	C	.	.	MAF_USDA=2.459
NC_035098.1	1913315	.	A	T	.	.	MAF_USDA=2.083
NC_035098.1	1913318	.	A	C	.	.	MAF_USDA=1.639
NC_035098.1	1913386	.	T	C	.	.	MAF_INRAE=47.468;MAF_USDA=45.294
NC_035098.1	1913411	.	C	T	.	.	MAF_USDA=1.639
NC_035098.1	1913422	.	C	T	.	.	MAF_USDA=2.083
NC_035098.1	1913524	.	G	C	.	.	MAF_USDA=2.459
NC_035098.1	1913526	.	G	A	.	.	MAF_USDA=1.639
NC_035098.1	1913546	.	G	A	.	.	MAF_USDA=1.667
NC_035098.1	1913554	.	C	T	.	.	MAF_USDA=2.5
NC_035098.1	1913562	.	A	G	.	.	MAF_INRAE=3.165;MAF_USDA=6.548
NC_035098.1	1913736	.	G	A	.	.	MAF_INRAE=45.57;MAF_USDA=25.294
NC_035098.1	1913748	.	A	G	.	.	MAF_INRAE=48.734;MAF_USDA=45.882
NC_035098.1	1913798	.	C	T	.	.	MAF_USDA=3.279
NC_035098.1	1913806	.	A	G	.	.	MAF_INRAE=21.053
NC_035098.1	1913807	.	C	T	.	.	MAF_INRAE=3.165;MAF_USDA=9.412
NC_035098.1	1913816	.	C	A	.	.	MAF_INRAE=48.101;MAF_USDA=45.882
NC_035098.1	1913833	.	C	T	.	.	MAF_INRAE=35.443;MAF_USDA=33.607
NC_035098.1	1913834	.	C	A	.	.	MAF_INRAE=30.0;MAF_USDA=32.787
NC_035098.1	1913835	.	A	T	.	.	MAF_INRAE=30.0;MAF_USDA=33.607
NC_035098.1	1913917	.	G	T	.	.	MAF_USDA=4.098
NC_035098.1	1913920	.	A	G	.	.	MAF_INRAE=13.291;MAF_USDA=15.882
NC_035098.1	1913930	.	A	T	.	.	MAF_INRAE=21.053;MAF_USDA=2.083
NC_035098.1	1913954	.	G	A	.	.	MAF_USDA=2.381
NC_035098.1	1914036	.	A	C	.	.	MAF_USDA=1.667
NC_035098.1	1914057	.	A	T	.	.	MAF_USDA=4.098
NC_035098.1	1914130	.	T	A	.	.	MAF_USDA=2.459
NC_035098.1	1914137	.	C	T	.	.	MAF_USDA=1.639
NC_035098.1	1914173	.	T	C	.	.	MAF_INRAE=2.5;MAF_USDA=4.098
NC_035098.1	1914178	.	T	C	.	.	MAF_INRAE=2.5;MAF_USDA=4.098
NC_035098.1	1914307	.	A	T	.	.	MAF_USDA=1.639
NC_035098.1	1914317	.	A	T	.	.	MAF_INRAE=3.165;MAF_USDA=7.647
NC_035098.1	1914320	.	G	C	.	.	MAF_USDA=9.836
NC_035098.1	1914338	.	A	G	.	.	MAF_INRAE=48.734;MAF_USDA=47.059
NC_035098.1	1914339	.	A	C	.	.	MAF_INRAE=21.053;MAF_USDA=2.083
NC_035098.1	1914355	.	T	C	.	.	MAF_INRAE=33.544;MAF_USDA=33.607
NC_035098.1	1914434	.	C	T	.	.	MAF_INRAE=31.013;MAF_USDA=20.492
NC_035098.1	1914455	.	T	G	.	.	MAF_INRAE=2.5;MAF_USDA=4.098
NC_035098.1	1914607	.	C	T	.	.	MAF_INRAE=2.5;MAF_USDA=4.098
NC_035098.1	1914621	.	C	G	.	.	MAF_INRAE=33.544;MAF_USDA=33.607
NC_035098.1	1914645	.	T	G	.	.	MAF_INRAE=12.658;MAF_USDA=18.852
NC_035098.1	1914659	.	T	G	.	.	MAF_INRAE=48.101;MAF_USDA=45.882
NC_035098.1	1914709	.	T	G	.	.	MAF_INRAE=2.5;MAF_USDA=4.098
NC_035098.1	1914715	.	C	A	.	.	MAF_INRAE=2.5;MAF_USDA=4.098
NC_035098.1	1914805	.	A	G	.	.	MAF_INRAE=23.333;MAF_USDA=17.213
NC_035098.1	1914818	.	T	A	.	.	MAF_INRAE=2.5;MAF_USDA=2.459
NC_035098.1	1914819	.	T	A	.	.	MAF_INRAE=2.5;MAF_USDA=2.459
NC_035098.1	1914822	.	C	A	.	.	MAF_INRAE=2.5;MAF_USDA=2.459
NC_035098.1	1914827	.	C	T	.	.	MAF_USDA=1.639
NC_035098.1	1914838	.	A	C	.	.	MAF_INRAE=2.5;MAF_USDA=3.279
NC_035098.1	1914847	.	G	A	.	.	MAF_INRAE=25.949;MAF_USDA=16.667
NC_035098.1	1914871	.	G	A	.	.	MAF_USDA=2.459
NC_035098.1	1914872	.	T	C	.	.	MAF_USDA=11.475
NC_035098.1	1914885	.	C	T	.	.	MAF_INRAE=3.333;MAF_USDA=4.706
NC_035098.1	1914902	.	C	T	.	.	MAF_INRAE=12.5;MAF_USDA=12.941
NC_035098.1	1914946	.	A	T	.	.	MAF_USDA=4.167
NC_035098.1	1915029	.	C	T	.	.	MAF_USDA=14.583
NC_035098.1	1915343	.	T	G	.	.	MAF_USDA=18.75
NC_035098.1	1915373	.	C	T	.	.	MAF_USDA=8.333
NC_035098.1	1915591	.	C	T	.	.	MAF_USDA=12.5
NC_035098.1	1915737	.	C	G	.	.	MAF_INRAE=30.38;MAF_USDA=29.508
NC_035098.1	1915873	.	A	T	.	.	MAF_INRAE=2.5;MAF_USDA=1.176
NC_035098.1	1915914	.	T	A	.	.	MAF_USDA=2.459
NC_035098.1	1915934	.	G	A	.	.	MAF_USDA=1.639
NC_035098.1	1915952	.	T	A	.	.	MAF_INRAE=2.5;MAF_USDA=3.279
NC_035098.1	1915954	.	T	G	.	.	MAF_USDA=9.836
NC_035098.1	1915971	.	G	C	.	.	MAF_INRAE=3.165
NC_035098.1	1916029	.	G	T	.	.	MAF_INRAE=15.823;MAF_USDA=25.882
NC_035098.1	1916059	.	T	A	.	.	MAF_INRAE=10.127;MAF_USDA=4.167
NC_035098.1	1916062	.	T	A	.	.	MAF_INRAE=8.333;MAF_USDA=4.167
NC_035098.1	1916065	.	T	A	.	.	MAF_USDA=1.639
NC_035098.1	1916066	.	C	G	.	.	MAF_USDA=9.836
NC_035098.1	1916081	.	A	T	.	.	MAF_INRAE=10.127;MAF_USDA=1.765
NC_035098.1	1916101	.	G	A	.	.	MAF_INRAE=31.013;MAF_USDA=21.311
NC_035098.1	1916107	.	A	G	.	.	MAF_USDA=6.25
NC_035098.1	1916118	.	A	G	.	.	MAF_INRAE=48.734;MAF_USDA=47.059
NC_035098.1	1916119	.	G	C	.	.	MAF_USDA=2.459
NC_035098.1	1916120	.	G	T	.	.	MAF_USDA=2.459
NC_035098.1	1916122	.	G	A	.	.	MAF_USDA=2.083
NC_035098.1	1916189	.	G	A	.	.	MAF_INRAE=3.165
NC_035098.1	1916193	.	G	T	.	.	MAF_USDA=6.557
NC_035098.1	1916245	.	C	A	.	.	MAF_USDA=2.459
NC_035098.1	1916247	.	A	T	.	.	MAF_INRAE=48.101;MAF_USDA=45.294
NC_035098.1	1916269	.	T	A	.	.	MAF_USDA=4.918
NC_035098.1	1916277	.	C	T	.	.	MAF_INRAE=33.544;MAF_USDA=33.607
NC_035098.1	1916344	.	G	T	.	.	MAF_INRAE=3.165;MAF_USDA=7.647
NC_035098.1	1916348	.	T	G	.	.	MAF_INRAE=3.797;MAF_USDA=4.167
NC_035098.1	1916438	.	G	A	.	.	MAF_INRAE=3.333
NC_035098.1	1916439	.	G	A	.	.	MAF_INRAE=3.333
NC_035098.1	1916444	.	A	T	.	.	MAF_INRAE=42.405;MAF_USDA=20.0
NC_035098.1	1916491	.	C	A	.	.	MAF_INRAE=3.165;MAF_USDA=8.235
NC_035098.1	1916504	.	G	C	.	.	MAF_USDA=3.279
NC_035098.1	1916557	.	C	T	.	.	MAF_INRAE=3.333;MAF_USDA=11.475
NC_035098.1	1916592	.	C	A	.	.	MAF_USDA=1.639
NC_035098.1	1916601	.	T	G	.	.	MAF_INRAE=11.392;MAF_USDA=25.294
NC_035098.1	1916616	.	T	C	.	.	MAF_INRAE=3.797
NC_035098.1	1916651	.	T	G	.	.	MAF_INRAE=12.5;MAF_USDA=6.25
NC_035098.1	1916719	.	G	T	.	.	MAF_INRAE=2.5;MAF_USDA=4.098
NC_035098.1	1916724	.	T	G	.	.	MAF_INRAE=12.5;MAF_USDA=6.471
NC_035098.1	1916725	.	T	G	.	.	MAF_INRAE=3.797;MAF_USDA=4.118
NC_035098.1	1916839	.	T	G	.	.	MAF_USDA=5.738
NC_035098.1	1916843	.	C	T	.	.	MAF_USDA=4.918
NC_035098.1	1916856	.	G	T	.	.	MAF_USDA=1.639
NC_035098.1	1916864	.	G	A	.	.	MAF_INRAE=4.167;MAF_USDA=4.706
NC_035098.1	1916969	.	C	T	.	.	MAF_INRAE=3.333;MAF_USDA=4.706
NC_035098.1	1917001	.	T	C	.	.	MAF_USDA=8.197
NC_035098.1	1917014	.	T	C	.	.	MAF_INRAE=41.772;MAF_USDA=19.412
NC_035098.1	1917056	.	G	A	.	.	MAF_INRAE=2.5;MAF_USDA=6.557
NC_035098.1	1917084	.	C	T	.	.	MAF_USDA=6.471
NC_035098.1	1917098	.	T	A	.	.	MAF_INRAE=35.0;MAF_USDA=14.118
NC_035098.1	1917193	.	C	A	.	.	MAF_INRAE=30.38;MAF_USDA=33.607
NC_035098.1	1917229	.	G	A	.	.	MAF_INRAE=3.797;MAF_USDA=5.294
NC_035098.1	1917238	.	G	T	.	.	MAF_USDA=2.459
NC_035098.1	1917259	.	G	A	.	.	MAF_INRAE=32.278;MAF_USDA=39.344
NC_035098.1	1917349	.	C	A	.	.	MAF_INRAE=9.494;MAF_USDA=18.235
NC_035098.1	1917531	.	T	A	.	.	MAF_USDA=30.357
NC_035098.1	1917554	.	T	C	.	.	MAF_USDA=5.833
NC_035098.1	1917555	.	T	C	.	.	MAF_USDA=6.667
NC_035098.1	1917577	.	A	G	.	.	MAF_USDA=2.5
NC_035098.1	1917602	.	T	C	.	.	MAF_USDA=22.917
NC_035098.1	1917603	.	T	C	.	.	MAF_USDA=11.905
NC_035098.1	1917747	.	A	G	.	.	MAF_USDA=14.881
NC_035098.1	1917749	.	T	A	.	.	MAF_USDA=5.0
NC_035098.1	1917758	.	T	G	.	.	MAF_USDA=29.167
NC_035098.1	1917769	.	C	T	.	.	MAF_USDA=13.934
NC_035098.1	1917795	.	G	A	.	.	MAF_USDA=8.235
NC_035098.1	1917840	.	C	T	.	.	MAF_USDA=3.279
NC_035098.1	1917845	.	T	C	.	.	MAF_INRAE=2.5
NC_035098.1	1917850	.	T	C	.	.	MAF_USDA=3.279
NC_035098.1	1917915	.	A	C	.	.	MAF_USDA=10.0
NC_035098.1	1917938	.	C	T	.	.	MAF_INRAE=36.842;MAF_USDA=19.412
NC_035098.1	1917951	.	T	G	.	.	MAF_USDA=2.459
NC_035098.1	1917956	.	T	C	.	.	MAF_USDA=1.176
NC_035098.1	1918004	.	A	C	.	.	MAF_INRAE=5.263
NC_035098.1	1918007	.	G	T	.	.	MAF_USDA=1.639
NC_035098.1	1918013	.	C	A	.	.	MAF_INRAE=23.333;MAF_USDA=36.471
NC_035098.1	1918056	.	T	A	.	.	MAF_INRAE=5.263;MAF_USDA=3.279
NC_035098.1	1918121	.	A	C	.	.	MAF_INRAE=3.165;MAF_USDA=6.471
NC_035098.1	1918167	.	G	A	.	.	MAF_INRAE=3.797;MAF_USDA=5.882
NC_035098.1	1918183	.	C	G	.	.	MAF_USDA=2.459
NC_035098.1	1918239	.	G	A	.	.	MAF_INRAE=3.333;MAF_USDA=1.176
NC_035098.1	1918280	.	T	G	.	.	MAF_USDA=1.639
NC_035098.1	1918353	.	G	A	.	.	MAF_USDA=1.639
NC_035098.1	1918372	.	T	C	.	.	MAF_USDA=2.459
NC_035098.1	1918402	.	C	T	.	.	MAF_USDA=13.934
NC_035098.1	1918407	.	G	A	.	.	MAF_USDA=13.934
NC_035098.1	1918416	.	T	C	.	.	MAF_USDA=13.934
NC_035098.1	1918421	.	T	C	.	.	MAF_USDA=13.934
NC_035098.1	1918422	.	C	G	.	.	MAF_USDA=13.934
NC_035098.1	1918428	.	G	T	.	.	MAF_USDA=1.639
NC_035098.1	1918450	.	G	A	.	.	MAF_USDA=13.934
NC_035098.1	1918478	.	A	G	.	.	MAF_USDA=11.475
NC_035098.1	1918479	.	T	C	.	.	MAF_USDA=11.475
NC_035098.1	1918484	.	G	C	.	.	MAF_USDA=10.656
NC_035098.1	1918485	.	T	A	.	.	MAF_USDA=1.639
NC_035098.1	1918494	.	C	T	.	.	MAF_USDA=11.475
NC_035098.1	1918506	.	T	C	.	.	MAF_USDA=9.836
NC_035098.1	1918509	.	T	C	.	.	MAF_USDA=9.016
NC_035098.1	1918519	.	T	C	.	.	MAF_USDA=10.656
NC_035098.1	1918523	.	C	T	.	.	MAF_USDA=12.295
NC_035098.1	1918525	.	T	C	.	.	MAF_USDA=9.836
NC_035098.1	1918654	.	C	G	.	.	MAF_INRAE=35.443;MAF_USDA=37.059
NC_035098.1	1918658	.	C	T	.	.	MAF_INRAE=3.797;MAF_USDA=4.706
NC_035098.1	1918666	.	A	C	.	.	MAF_INRAE=42.405;MAF_USDA=19.412
NC_035098.1	1918673	.	G	A	.	.	MAF_INRAE=3.165
NC_035098.1	1918695	.	T	C	.	.	MAF_USDA=1.639
NC_035098.1	1918769	.	C	A	.	.	MAF_USDA=3.279
NC_035098.1	1918809	.	G	A	.	.	MAF_INRAE=42.405;MAF_USDA=19.412
NC_035098.1	1918882	.	T	C	.	.	MAF_USDA=1.639
NC_035098.1	1918916	.	C	A	.	.	MAF_USDA=4.167
NC_035098.1	1918974	.	C	T	.	.	MAF_INRAE=3.333;MAF_USDA=3.529
NC_035098.1	1919006	.	T	G	.	.	MAF_INRAE=48.734;MAF_USDA=44.706
NC_035098.1	1919086	.	A	C	.	.	MAF_INRAE=3.797;MAF_USDA=4.118
NC_035098.1	1919088	.	G	A	.	.	MAF_USDA=4.118
NC_035098.1	1919257	.	C	A	.	.	MAF_USDA=1.639
NC_035098.1	1919428	.	A	G	.	.	MAF_USDA=10.656
NC_035098.1	1919442	.	T	C	.	.	MAF_USDA=18.852
NC_035098.1	1919477	.	A	C	.	.	MAF_INRAE=42.5;MAF_USDA=18.824
NC_035098.1	1919500	.	C	T	.	.	MAF_INRAE=1.667;MAF_USDA=6.25
NC_035098.1	1919519	.	G	A	.	.	MAF_INRAE=2.5;MAF_USDA=12.5
NC_035098.1	1919534	.	G	A	.	.	MAF_INRAE=42.5;MAF_USDA=45.833
NC_035098.1	1919540	.	G	A	.	.	MAF_INRAE=3.333
NC_035098.1	1919547	.	C	T	.	.	MAF_INRAE=45.833;MAF_USDA=24.706
NC_035098.1	1919552	.	A	C	.	.	MAF_INRAE=3.333;MAF_USDA=6.25
NC_035098.1	1919559	.	C	T	.	.	MAF_INRAE=3.165;MAF_USDA=5.882
NC_035098.1	1919583	.	C	T	.	.	MAF_USDA=4.167
NC_035098.1	1919698	.	C	T	.	.	MAF_INRAE=3.333
NC_035098.1	1919736	.	C	T	.	.	MAF_INRAE=35.443;MAF_USDA=18.75
NC_035098.1	1919738	.	A	T	.	.	MAF_USDA=3.279
NC_035098.1	1919752	.	A	T	.	.	MAF_INRAE=23.333;MAF_USDA=37.059
NC_035098.1	1919770	.	A	T	.	.	MAF_USDA=4.918
NC_035098.1	1919772	.	A	G	.	.	MAF_INRAE=26.582;MAF_USDA=16.393
NC_035098.1	1919806	.	T	G	.	.	MAF_USDA=2.459
NC_035098.1	1919826	.	G	C	.	.	MAF_USDA=2.459
NC_035098.1	1919862	.	C	T	.	.	MAF_INRAE=14.557;MAF_USDA=6.557
NC_035098.1	1919907	.	A	C	.	.	MAF_INRAE=30.38;MAF_USDA=20.492
NC_035098.1	1920068	.	G	T	.	.	MAF_INRAE=3.797;MAF_USDA=4.167
NC_035098.1	1920076	.	A	C	.	.	MAF_INRAE=2.5
NC_035098.1	1920085	.	G	A	.	.	MAF_INRAE=3.333;MAF_USDA=9.836
NC_035098.1	1920219	.	G	A	.	.	MAF_USDA=2.459
NC_035098.1	1920222	.	T	A	.	.	MAF_INRAE=9.494;MAF_USDA=4.167
NC_035098.1	1920266	.	G	A	.	.	MAF_INRAE=12.5;MAF_USDA=6.471
NC_035098.1	1920294	.	T	G	.	.	MAF_USDA=2.459
NC_035098.1	1920295	.	G	T	.	.	MAF_USDA=2.459
NC_035098.1	1920325	.	G	A	.	.	MAF_INRAE=3.333;MAF_USDA=4.706
NC_035098.1	1920495	.	C	T	.	.	MAF_INRAE=3.797;MAF_USDA=6.471
NC_035098.1	1920538	.	C	T	.	.	MAF_INRAE=5.263;MAF_USDA=2.083
NC_035098.1	1920549	.	G	A	.	.	MAF_INRAE=31.013;MAF_USDA=33.607
NC_035098.1	1920550	.	C	A	.	.	MAF_INRAE=42.405;MAF_USDA=20.588
NC_035098.1	1920639	.	T	A	.	.	MAF_INRAE=31.013;MAF_USDA=20.492
NC_035098.1	1920748	.	G	T	.	.	MAF_USDA=2.459
NC_035098.1	1920774	.	T	A	.	.	MAF_USDA=1.639
NC_035098.1	1920790	.	G	T	.	.	MAF_USDA=3.279
NC_035098.1	1920839	.	C	T	.	.	MAF_USDA=4.167
NC_035098.1	1920886	.	T	C	.	.	MAF_INRAE=19.167;MAF_USDA=37.349
NC_035098.1	1920901	.	A	G	.	.	MAF_INRAE=22.785;MAF_USDA=14.706
NC_035098.1	1920954	.	A	G	.	.	MAF_INRAE=36.076;MAF_USDA=18.75
NC_035098.1	1920957	.	A	T	.	.	MAF_INRAE=1.667;MAF_USDA=12.5
NC_035098.1	1920990	.	T	C	.	.	MAF_INRAE=45.833;MAF_USDA=45.294
NC_035098.1	1920996	.	A	T	.	.	MAF_INRAE=18.354;MAF_USDA=8.824
NC_035098.1	1921069	.	G	T	.	.	MAF_INRAE=36.076;MAF_USDA=38.235
NC_035098.1	1921070	.	C	G	.	.	MAF_INRAE=29.167;MAF_USDA=38.235
NC_035098.1	1921137	.	G	A	.	.	MAF_INRAE=12.5;MAF_USDA=18.824
NC_035098.1	1921199	.	G	A	.	.	MAF_USDA=1.176
NC_035098.1	1921206	.	C	A	.	.	MAF_INRAE=5.263
NC_035098.1	1921280	.	G	T	.	.	MAF_INRAE=22.785;MAF_USDA=35.417
NC_035098.1	1921320	.	G	A	.	.	MAF_INRAE=3.797;MAF_USDA=5.882
NC_035098.1	1921322	.	A	G	.	.	MAF_INRAE=35.0;MAF_USDA=14.118
NC_035098.1	1921329	.	C	G	.	.	MAF_INRAE=36.076;MAF_USDA=36.471
NC_035098.1	1921352	.	G	T	.	.	MAF_INRAE=3.797;MAF_USDA=5.882
NC_035098.1	1921377	.	C	A	.	.	MAF_INRAE=36.076;MAF_USDA=35.882
NC_035098.1	1921384	.	C	T	.	.	MAF_INRAE=35.0;MAF_USDA=14.118
NC_035098.1	1921465	.	G	C	.	.	MAF_INRAE=35.0;MAF_USDA=14.118
NC_035098.1	1921503	.	G	T	.	.	MAF_INRAE=18.987;MAF_USDA=8.824
NC_035098.1	1921518	.	G	T	.	.	MAF_INRAE=3.333;MAF_USDA=4.118
NC_035098.1	1921538	.	G	T	.	.	MAF_USDA=33.929
NC_035098.1	1921559	.	G	C	.	.	MAF_USDA=6.25
NC_035098.1	1921567	.	A	G	.	.	MAF_USDA=39.583
NC_035098.1	1921656	.	C	T	.	.	MAF_INRAE=1.667;MAF_USDA=10.417
NC_035098.1	1921728	.	T	G	.	.	MAF_INRAE=45.0;MAF_USDA=49.405
NC_035098.1	1921738	.	A	C	.	.	MAF_INRAE=35.443;MAF_USDA=35.119
NC_035098.1	1921796	.	C	A	.	.	MAF_USDA=5.357
NC_035098.1	1921874	.	A	G	.	.	MAF_USDA=2.353
NC_035098.1	1921880	.	C	T	.	.	MAF_INRAE=3.797;MAF_USDA=4.118
NC_035098.1	1921891	.	G	T	.	.	MAF_USDA=2.083
NC_035098.1	1921892	.	T	A	.	.	MAF_INRAE=3.797;MAF_USDA=5.294
NC_035098.1	1921959	.	G	A	.	.	MAF_INRAE=45.833;MAF_USDA=47.059
NC_035098.1	1922048	.	C	A	.	.	MAF_USDA=1.639
NC_035098.1	1922059	.	G	T	.	.	MAF_INRAE=36.076;MAF_USDA=32.353
NC_035098.1	1922086	.	C	A	.	.	MAF_USDA=1.639
NC_035098.1	1922092	.	T	C	.	.	MAF_USDA=2.459
NC_035098.1	1922101	.	C	T	.	.	MAF_INRAE=3.333;MAF_USDA=3.529
NC_035098.1	1922111	.	T	C	.	.	MAF_INRAE=31.013;MAF_USDA=28.689
NC_035098.1	1922177	.	T	A	.	.	MAF_INRAE=31.667;MAF_USDA=32.353
NC_035098.1	1922393	.	C	A	.	.	MAF_INRAE=27.5;MAF_USDA=38.525
NC_035098.1	1922401	.	T	C	.	.	MAF_INRAE=17.5;MAF_USDA=15.882
NC_035098.1	1922430	.	G	T	.	.	MAF_INRAE=27.5;MAF_USDA=38.525
NC_035098.1	1922440	.	T	G	.	.	MAF_INRAE=27.5;MAF_USDA=36.885
NC_035098.1	1922452	.	T	A	.	.	MAF_USDA=1.639
NC_035098.1	1922486	.	T	C	.	.	MAF_INRAE=13.333;MAF_USDA=8.824
NC_035098.1	1922487	.	A	G	.	.	MAF_INRAE=12.5;MAF_USDA=10.588
NC_035098.1	1922608	.	C	G	.	.	MAF_INRAE=27.5;MAF_USDA=37.705
NC_035098.1	1922622	.	A	G	.	.	MAF_INRAE=25.0;MAF_USDA=31.148
NC_035098.1	1922628	.	C	T	.	.	MAF_INRAE=27.5;MAF_USDA=39.344
NC_035098.1	1922648	.	T	G	.	.	MAF_INRAE=27.5;MAF_USDA=39.344
NC_035098.1	1922713	.	T	A	.	.	MAF_INRAE=27.5;MAF_USDA=36.885
NC_035098.1	1922716	.	C	T	.	.	MAF_INRAE=27.5
NC_035098.1	1922768	.	C	G	.	.	MAF_USDA=4.167
NC_035098.1	1922770	.	C	A	.	.	MAF_USDA=4.167
NC_035098.1	1922779	.	G	A	.	.	MAF_INRAE=41.667;MAF_USDA=41.765
NC_035098.1	1922786	.	C	A	.	.	MAF_INRAE=22.785;MAF_USDA=14.118
NC_035098.1	1922787	.	G	A	.	.	MAF_INRAE=34.81;MAF_USDA=32.941
NC_035098.1	1922837	.	G	A	.	.	MAF_INRAE=35.0;MAF_USDA=13.529
NC_035098.1	1922900	.	C	A	.	.	MAF_USDA=2.459
NC_035098.1	1922901	.	G	A	.	.	MAF_USDA=2.459
NC_035098.1	1922933	.	T	C	.	.	MAF_INRAE=35.443;MAF_USDA=31.176
NC_035098.1	1922938	.	G	A	.	.	MAF_INRAE=18.987;MAF_USDA=8.824
NC_035098.1	1922974	.	G	T	.	.	MAF_INRAE=36.076;MAF_USDA=33.529
NC_035098.1	1922986	.	A	G,T	.	.	MAF_INRAE=42.105
NC_035098.1	1922988	.	G	T	.	.	MAF_USDA=1.639
NC_035098.1	1922989	.	T	A	.	.	MAF_USDA=1.639
NC_035098.1	1922991	.	A	T	.	.	MAF_INRAE=36.076;MAF_USDA=32.353
NC_035098.1	1922994	.	C	T	.	.	MAF_USDA=1.639
NC_035098.1	1923002	.	G	A	.	.	MAF_INRAE=36.076;MAF_USDA=31.176
NC_035098.1	1923003	.	C	T	.	.	MAF_INRAE=3.797;MAF_USDA=4.706
NC_035098.1	1923048	.	A	G	.	.	MAF_INRAE=35.443;MAF_USDA=31.765
NC_035098.1	1923053	.	G	A	.	.	MAF_INRAE=42.105;MAF_USDA=32.941
NC_035098.1	1923067	.	T	C	.	.	MAF_INRAE=27.848;MAF_USDA=23.529
NC_035098.1	1923095	.	C	A	.	.	MAF_INRAE=4.167;MAF_USDA=12.5
NC_035098.1	1923100	.	T	C	.	.	MAF_INRAE=36.076;MAF_USDA=31.765
NC_035098.1	1923102	.	C	T	.	.	MAF_INRAE=29.167;MAF_USDA=32.941
NC_035098.1	1923127	.	T	C	.	.	MAF_INRAE=45.833;MAF_USDA=46.471
NC_035098.1	1923140	.	C	A	.	.	MAF_INRAE=5.263;MAF_USDA=2.083
NC_035098.1	1923159	.	C	G	.	.	MAF_USDA=1.667
NC_035098.1	1923163	.	T	C	.	.	MAF_USDA=4.098
NC_035098.1	1923204	.	G	C	.	.	MAF_USDA=27.976
NC_035098.1	1923206	.	T	C	.	.	MAF_USDA=27.381
NC_035098.1	1923211	.	C	A	.	.	MAF_USDA=27.381
NC_035098.1	1923218	.	G	A	.	.	MAF_USDA=16.667
NC_035098.1	1923222	.	C	T	.	.	MAF_USDA=20.833
NC_035098.1	1923224	.	C	T	.	.	MAF_USDA=16.667
NC_035098.1	1923237	.	C	G	.	.	MAF_USDA=12.5
NC_035098.1	1923240	.	T	C	.	.	MAF_USDA=32.53
NC_035098.1	1923243	.	A	T	.	.	MAF_INRAE=21.053;MAF_USDA=6.25
NC_035098.1	1923288	.	G	A	.	.	MAF_USDA=6.25
NC_035098.1	1923297	.	A	T	.	.	MAF_USDA=8.333
NC_035098.1	1923300	.	C	A	.	.	MAF_USDA=8.333
NC_035098.1	1923308	.	A	T	.	.	MAF_USDA=10.417
NC_035098.1	1923322	.	G	A	.	.	MAF_USDA=4.167
NC_035098.1	1923349	.	C	G	.	.	MAF_USDA=31.667
NC_035098.1	1923351	.	A	G	.	.	MAF_USDA=1.695
NC_035098.1	1923362	.	G	T	.	.	MAF_USDA=27.976
NC_035098.1	1923366	.	C	A	.	.	MAF_USDA=31.25
NC_035098.1	1923369	.	T	C	.	.	MAF_USDA=28.313
NC_035098.1	1923424	.	A	T	.	.	MAF_USDA=8.929
NC_035098.1	1923425	.	T	C	.	.	MAF_USDA=10.588
NC_035098.1	1923440	.	G	T	.	.	MAF_USDA=5.932
NC_035098.1	1923451	.	C	A	.	.	MAF_USDA=4.918
NC_035098.1	1923474	.	C	T	.	.	MAF_USDA=1.176
NC_035098.1	1923477	.	C	T	.	.	MAF_USDA=1.667
NC_035098.1	1923504	.	T	A	.	.	MAF_USDA=18.75
NC_035098.1	1923533	.	C	A	.	.	MAF_INRAE=5.833
NC_035098.1	1923541	.	A	C	.	.	MAF_USDA=36.471
NC_035098.1	1923549	.	T	C	.	.	MAF_USDA=35.294
NC_035098.1	1923593	.	C	T	.	.	MAF_USDA=4.918
NC_035098.1	1923596	.	G	A	.	.	MAF_USDA=20.833
NC_035098.1	1923598	.	A	T	.	.	MAF_USDA=36.471
NC_035098.1	1923618	.	C	T	.	.	MAF_INRAE=5.0
NC_035098.1	1923637	.	G	A	.	.	MAF_INRAE=3.797;MAF_USDA=4.706
NC_035098.1	1923640	.	A	T	.	.	MAF_USDA=35.882
NC_035098.1	1923641	.	T	C	.	.	MAF_USDA=4.918
NC_035098.1	1923665	.	G	A	.	.	MAF_INRAE=50.0;MAF_USDA=41.176
NC_035098.1	1923671	.	C	A	.	.	MAF_USDA=1.639
NC_035098.1	1923685	.	C	A	.	.	MAF_USDA=31.765
NC_035098.1	1923704	.	G	A	.	.	MAF_USDA=33.529
NC_035098.1	1923708	.	C	A	.	.	MAF_INRAE=5.0
NC_035098.1	1923710	.	C	T	.	.	MAF_USDA=4.098
NC_035098.1	1923717	.	C	T	.	.	MAF_USDA=18.033
NC_035098.1	1923718	.	C	T	.	.	MAF_USDA=17.213
NC_035098.1	1923732	.	G	A	.	.	MAF_USDA=10.588
NC_035098.1	1923758	.	T	A	.	.	MAF_USDA=36.471
NC_035098.1	1923770	.	G	A	.	.	MAF_USDA=3.279
NC_035098.1	1923797	.	A	T	.	.	MAF_INRAE=5.0
NC_035098.1	1923821	.	A	T	.	.	MAF_USDA=2.459
NC_035098.1	1923866	.	A	G	.	.	MAF_INRAE=29.167;MAF_USDA=30.952
NC_035098.1	1923873	.	G	A	.	.	MAF_USDA=2.5
NC_035098.1	1923880	.	T	A	.	.	MAF_USDA=1.667
NC_035098.1	1923881	.	G	A	.	.	MAF_USDA=1.667
NC_035098.1	1923892	.	T	C	.	.	MAF_INRAE=29.167;MAF_USDA=32.353
NC_035098.1	1923893	.	G	A	.	.	MAF_INRAE=29.167;MAF_USDA=18.75
NC_035098.1	1923900	.	C	A	.	.	MAF_INRAE=29.167;MAF_USDA=16.667
NC_035098.1	1923934	.	T	C	.	.	MAF_INRAE=44.737;MAF_USDA=33.529
NC_035098.1	1923937	.	C	T	.	.	MAF_USDA=33.529
NC_035098.1	1923947	.	G	A	.	.	MAF_USDA=3.279
NC_035098.1	1923961	.	T	C	.	.	MAF_INRAE=42.105;MAF_USDA=32.353
NC_035098.1	1923966	.	T	C	.	.	MAF_USDA=4.098
NC_035098.1	1924015	.	C	G	.	.	MAF_USDA=27.083
NC_035098.1	1924023	.	G	A	.	.	MAF_USDA=22.917
NC_035098.1	1924042	.	G	C	.	.	MAF_USDA=3.279
NC_035098.1	1924054	.	C	T	.	.	MAF_USDA=4.098
NC_035098.1	1924066	.	C	T	.	.	MAF_INRAE=3.165;MAF_USDA=18.75
NC_035098.1	1924081	.	T	C	.	.	MAF_INRAE=37.342;MAF_USDA=32.353
NC_035098.1	1924088	.	A	T	.	.	MAF_INRAE=36.709;MAF_USDA=31.548
NC_035098.1	1924093	.	C	T	.	.	MAF_INRAE=4.167
NC_035098.1	1924118	.	C	T	.	.	MAF_USDA=1.667
NC_035098.1	1924131	.	A	G	.	.	MAF_INRAE=3.333;MAF_USDA=11.905
NC_035098.1	1924143	.	G	A	.	.	MAF_INRAE=40.0;MAF_USDA=14.881
NC_035098.1	1924158	.	A	C	.	.	MAF_INRAE=30.833;MAF_USDA=14.583
NC_035098.1	1924167	.	T	C	.	.	MAF_INRAE=37.342;MAF_USDA=14.583
NC_035098.1	1924200	.	T	C	.	.	MAF_USDA=3.333
NC_035098.1	1924217	.	C	T	.	.	MAF_INRAE=3.797;MAF_USDA=5.882
NC_035098.1	1924237	.	C	T	.	.	MAF_INRAE=37.342;MAF_USDA=31.176
NC_035098.1	1924239	.	C	T	.	.	MAF_USDA=2.459
NC_035098.1	1924244	.	C	T	.	.	MAF_INRAE=4.167;MAF_USDA=12.5
NC_035098.1	1924245	.	T	G	.	.	MAF_INRAE=3.333
NC_035098.1	1924260	.	C	T	.	.	MAF_INRAE=31.667;MAF_USDA=18.75
NC_035098.1	1924262	.	A	G	.	.	MAF_INRAE=31.667;MAF_USDA=18.75
NC_035098.1	1924301	.	C	T	.	.	MAF_INRAE=29.167;MAF_USDA=18.75
NC_035098.1	1924305	.	C	A	.	.	MAF_USDA=1.639
NC_035098.1	1924320	.	T	A	.	.	MAF_INRAE=30.0;MAF_USDA=18.75
NC_035098.1	1924330	.	G	T	.	.	MAF_USDA=4.167
NC_035098.1	1924360	.	G	A	.	.	MAF_INRAE=34.177;MAF_USDA=29.167
NC_035098.1	1924365	.	G	A	.	.	MAF_INRAE=44.737;MAF_USDA=29.412
NC_035098.1	1924420	.	G	C	.	.	MAF_INRAE=3.797;MAF_USDA=5.952
NC_035098.1	1924438	.	T	G	.	.	MAF_INRAE=3.797;MAF_USDA=5.357
NC_035098.1	1924456	.	T	A	.	.	MAF_INRAE=42.105;MAF_USDA=24.39
NC_035098.1	1924479	.	A	C	.	.	MAF_INRAE=47.368;MAF_USDA=12.069
NC_035098.1	1924490	.	G	A	.	.	MAF_USDA=3.659
NC_035098.1	1927249	.	A	C	.	.	MAF_USDA=6.25
NC_035098.1	1927257	.	C	T	.	.	MAF_USDA=4.167
NC_035098.1	1927271	.	G	A	.	.	MAF_USDA=39.583
NC_035098.1	1927667	.	T	A	.	.	MAF_USDA=10.0
NC_035098.1	1927697	.	T	A	.	.	MAF_USDA=18.75
NC_035098.1	1927698	.	A	T	.	.	MAF_INRAE=3.333;MAF_USDA=6.25
NC_035098.1	1927704	.	T	G	.	.	MAF_INRAE=44.737;MAF_USDA=29.762
NC_035098.1	1927726	.	TT	TC	.	.	MAF_USDA=4.167
NC_035098.1	1927727	.	T	C	.	.	MAF_INRAE=3.797;MAF_USDA=4.167
NC_035098.1	1927744	.	A	G	.	.	MAF_INRAE=37.975;MAF_USDA=32.143
NC_035098.1	1927761	.	T	C	.	.	MAF_INRAE=5.263;MAF_USDA=3.333
NC_035098.1	1927823	.	C	T	.	.	MAF_INRAE=3.797;MAF_USDA=4.167
NC_035098.1	1927824	.	T	C	.	.	MAF_INRAE=3.333;MAF_USDA=4.167
NC_035098.1	1927826	.	A	G	.	.	MAF_INRAE=3.333;MAF_USDA=3.571
NC_035098.1	1927835	.	C	A	.	.	MAF_INRAE=37.975;MAF_USDA=31.548
NC_035098.1	1927858	.	T	G	.	.	MAF_INRAE=3.333;MAF_USDA=14.881
NC_035098.1	1927885	.	A	G	.	.	MAF_INRAE=32.278;MAF_USDA=29.508
NC_035098.1	1927891	.	A	G	.	.	MAF_INRAE=37.975;MAF_USDA=31.176
NC_035098.1	1927916	.	A	G	.	.	MAF_INRAE=37.975;MAF_USDA=30.588
NC_035098.1	1927928	.	G	A	.	.	MAF_USDA=3.279
NC_035098.1	1927940	.	T	C	.	.	MAF_INRAE=37.975;MAF_USDA=31.765
NC_035098.1	1927967	.	G	T	.	.	MAF_USDA=2.459
NC_035098.1	1927979	.	T	G	.	.	MAF_INRAE=37.342;MAF_USDA=32.941
NC_035098.1	1927995	.	T	A	.	.	MAF_INRAE=37.342;MAF_USDA=32.353
NC_035098.1	1927997	.	G	A	.	.	MAF_INRAE=14.167;MAF_USDA=8.824
NC_035098.1	1927999	.	C	A	.	.	MAF_INRAE=30.833;MAF_USDA=32.143
NC_035098.1	1928073	.	C	A	.	.	MAF_INRAE=42.105;MAF_USDA=30.723
NC_035098.1	1928116	.	T	C	.	.	MAF_USDA=16.265
NC_035098.1	1928179	.	T	C	.	.	MAF_INRAE=42.105;MAF_USDA=28.313
NC_035098.1	1928218	.	C	T	.	.	MAF_INRAE=15.789;MAF_USDA=2.41
NC_035098.1	1928665	.	G	C	.	.	MAF_USDA=2.542
NC_035098.1	1928667	.	G	A	.	.	MAF_USDA=4.819
NC_035098.1	1928696	.	C	G	.	.	MAF_USDA=1.695
NC_035098.1	1928710	.	A	G	.	.	MAF_USDA=26.506
NC_035098.1	1928723	.	A	C	.	.	MAF_INRAE=42.105;MAF_USDA=27.108
NC_035098.1	1928737	.	A	G	.	.	MAF_INRAE=36.842;MAF_USDA=30.12
NC_035098.1	1928766	.	C	T	.	.	MAF_USDA=2.542
NC_035098.1	1928817	.	C	A	.	.	MAF_INRAE=44.737;MAF_USDA=27.711
NC_035098.1	1928819	.	A	T	.	.	MAF_USDA=28.313
NC_035098.1	1928870	.	C	A	.	.	MAF_USDA=1.695
NC_035098.1	1928876	.	T	G	.	.	MAF_INRAE=42.105;MAF_USDA=30.723
NC_035098.1	1928884	.	A	G	.	.	MAF_USDA=1.695
NC_035098.1	1928914	.	G	C	.	.	MAF_INRAE=42.105;MAF_USDA=18.75
NC_035098.1	1928915	.	C	A	.	.	MAF_USDA=18.75
NC_035098.1	1928920	.	T	C	.	.	MAF_USDA=1.695
NC_035098.1	1928928	.	A	T	.	.	MAF_INRAE=47.368;MAF_USDA=29.661
NC_035098.1	1928950	.	G	A	.	.	MAF_USDA=12.5
NC_035098.1	1928976	.	A	G	.	.	MAF_INRAE=42.105;MAF_USDA=29.518
NC_035098.1	1928983	.	T	G	.	.	MAF_USDA=1.807
NC_035098.1	1929019	.	A	G	.	.	MAF_INRAE=36.842;MAF_USDA=34.337
NC_035098.1	1929054	.	G	T	.	.	MAF_INRAE=42.105;MAF_USDA=30.12
NC_035098.1	1929121	.	C	T	.	.	MAF_INRAE=42.105;MAF_USDA=29.518
NC_035098.1	1929126	.	A	G	.	.	MAF_INRAE=42.105;MAF_USDA=29.878
NC_035098.1	1929180	.	A	G	.	.	MAF_INRAE=34.81;MAF_USDA=30.12
NC_035098.1	1929188	.	C	G	.	.	MAF_USDA=1.807
NC_035098.1	1929206	.	C	G	.	.	MAF_INRAE=8.333
NC_035098.1	1929213	.	A	G	.	.	MAF_INRAE=34.177;MAF_USDA=29.518
NC_035098.1	1929230	.	C	T	.	.	MAF_USDA=2.542
NC_035098.1	1929239	.	T	G	.	.	MAF_USDA=4.167
NC_035098.1	1929254	.	A	T	.	.	MAF_INRAE=33.544;MAF_USDA=28.916
NC_035098.1	1929269	.	T	C,G	.	.	MAF_INRAE=33.544;MAF_USDA=21.687
NC_035098.1	1929273	.	A	C	.	.	MAF_USDA=3.012
NC_035098.1	1929285	.	T	C	.	.	MAF_INRAE=3.797;MAF_USDA=4.268
NC_035098.1	1929316	.	T	A	.	.	MAF_INRAE=4.43;MAF_USDA=4.268
NC_035098.1	1929354	.	A	T	.	.	MAF_USDA=1.724
NC_035098.1	1929931	.	C	T	.	.	MAF_USDA=4.167
NC_035098.1	1929973	.	T	C	.	.	MAF_INRAE=41.667;MAF_USDA=40.588
NC_035098.1	1929983	.	G	C	.	.	MAF_INRAE=3.797;MAF_USDA=6.471
NC_035098.1	1929988	.	A	G	.	.	MAF_INRAE=35.443;MAF_USDA=30.588
NC_035098.1	1930017	.	C	G	.	.	MAF_INRAE=3.333;MAF_USDA=7.647
NC_035098.1	1930023	.	C	A	.	.	MAF_USDA=1.639
NC_035098.1	1930087	.	G	A	.	.	MAF_INRAE=36.842;MAF_USDA=37.059
NC_035098.1	1930137	.	T	C	.	.	MAF_INRAE=34.81;MAF_USDA=30.952
NC_035098.1	1930141	.	T	C	.	.	MAF_INRAE=27.5;MAF_USDA=31.548
NC_035098.1	1930148	.	C	G	.	.	MAF_INRAE=34.81;MAF_USDA=31.765
NC_035098.1	1930159	.	C	T	.	.	MAF_INRAE=34.81;MAF_USDA=31.765
NC_035098.1	1930160	.	A	G	.	.	MAF_INRAE=28.481;MAF_USDA=20.588
NC_035098.1	1930168	.	T	C	.	.	MAF_INRAE=21.053;MAF_USDA=4.167
NC_035098.1	1930185	.	T	C	.	.	MAF_INRAE=31.646;MAF_USDA=23.529
NC_035098.1	1930202	.	G	A	.	.	MAF_INRAE=9.167;MAF_USDA=4.098
NC_035098.1	1930208	.	A	G	.	.	MAF_INRAE=36.076;MAF_USDA=32.353
NC_035098.1	1930213	.	T	C	.	.	MAF_INRAE=45.833;MAF_USDA=46.471
NC_035098.1	1930232	.	T	C	.	.	MAF_INRAE=3.797;MAF_USDA=4.118
NC_035098.1	1930235	.	G	C	.	.	MAF_INRAE=3.333;MAF_USDA=4.118
NC_035098.1	1930259	.	A	G	.	.	MAF_USDA=2.353
NC_035098.1	1930263	.	G	A	.	.	MAF_INRAE=36.076;MAF_USDA=32.353
NC_035098.1	1930299	.	A	C	.	.	MAF_INRAE=36.076;MAF_USDA=32.353
NC_035098.1	1930326	.	A	C	.	.	MAF_INRAE=36.076;MAF_USDA=32.353
NC_035098.1	1930364	.	A	T	.	.	MAF_INRAE=18.987;MAF_USDA=8.824
NC_035098.1	1930381	.	A	G	.	.	MAF_INRAE=3.333;MAF_USDA=4.918
NC_035098.1	1930395	.	C	A	.	.	MAF_INRAE=2.5;MAF_USDA=2.459
NC_035098.1	1930399	.	C	T	.	.	MAF_INRAE=2.5;MAF_USDA=2.459
NC_035098.1	1930404	.	A	T	.	.	MAF_INRAE=4.167;MAF_USDA=12.5
NC_035098.1	1930408	.	C	T	.	.	MAF_INRAE=3.797;MAF_USDA=4.118
NC_035098.1	1930467	.	A	G	.	.	MAF_USDA=6.557
NC_035098.1	1930472	.	C	A	.	.	MAF_INRAE=36.076;MAF_USDA=32.353
NC_035098.1	1930506	.	G	C	.	.	MAF_INRAE=3.797;MAF_USDA=4.118
NC_035098.1	1930513	.	C	T	.	.	MAF_INRAE=32.278;MAF_USDA=25.294
NC_035098.1	1930562	.	G	A	.	.	MAF_INRAE=36.076;MAF_USDA=34.118
NC_035098.1	1930626	.	A	G	.	.	MAF_INRAE=5.263;MAF_USDA=2.353
NC_035098.1	1930643	.	A	G	.	.	MAF_USDA=5.738
NC_035098.1	1930652	.	A	G	.	.	MAF_INRAE=32.278;MAF_USDA=18.824
NC_035098.1	1930658	.	C	G	.	.	MAF_INRAE=8.333;MAF_USDA=8.197
NC_035098.1	1930671	.	C	G	.	.	MAF_INRAE=32.278;MAF_USDA=25.882
NC_035098.1	1930695	.	C	A	.	.	MAF_INRAE=3.797;MAF_USDA=5.294
NC_035098.1	1930777	.	C	T	.	.	MAF_INRAE=18.354;MAF_USDA=8.824
NC_035098.1	1930874	.	G	T	.	.	MAF_INRAE=21.053
NC_035098.1	1930884	.	G	C	.	.	MAF_INRAE=3.797;MAF_USDA=4.918
NC_035098.1	1930958	.	C	T	.	.	MAF_INRAE=9.167
NC_035098.1	1930968	.	A	C	.	.	MAF_INRAE=39.873;MAF_USDA=37.5
NC_035098.1	1931025	.	C	T	.	.	MAF_INRAE=36.076;MAF_USDA=33.529
NC_035098.1	1931037	.	T	C	.	.	MAF_INRAE=3.333;MAF_USDA=10.588
NC_035098.1	1931062	.	T	G	.	.	MAF_INRAE=3.797;MAF_USDA=3.529
NC_035098.1	1931073	.	G	A	.	.	MAF_INRAE=42.405;MAF_USDA=47.059
NC_035098.1	1931081	.	G	T	.	.	MAF_INRAE=36.709;MAF_USDA=37.059
NC_035098.1	1931093	.	C	A	.	.	MAF_INRAE=2.5;MAF_USDA=4.098
NC_035098.1	1931103	.	A	T	.	.	MAF_INRAE=9.167
NC_035098.1	1931113	.	A	C	.	.	MAF_INRAE=39.873;MAF_USDA=36.471
NC_035098.1	1931143	.	C	T	.	.	MAF_INRAE=2.5
NC_035098.1	1931229	.	G	T	.	.	MAF_USDA=16.667
NC_035098.1	1931463	.	A	T	.	.	MAF_USDA=7.738
NC_035098.1	1931470	.	C	G	.	.	MAF_USDA=8.333
NC_035098.1	1931546	.	A	C	.	.	MAF_USDA=19.412
NC_035098.1	1931576	.	T	C	.	.	MAF_USDA=5.085
NC_035098.1	1931577	.	T	C	.	.	MAF_USDA=5.085
NC_035098.1	1931611	.	G	A	.	.	MAF_USDA=2.5
NC_035098.1	1931623	.	C	T	.	.	MAF_USDA=33.333
NC_035098.1	1931655	.	T	G	.	.	MAF_USDA=7.143
NC_035098.1	1931677	.	T	A	.	.	MAF_USDA=33.929
NC_035098.1	1931687	.	A	C	.	.	MAF_USDA=33.333
NC_035098.1	1931695	.	A	T	.	.	MAF_USDA=32.738
NC_035098.1	1931747	.	C	A	.	.	MAF_USDA=6.548
NC_035098.1	1931753	.	T	A	.	.	MAF_INRAE=9.167;MAF_USDA=2.976
NC_035098.1	1931754	.	T	G	.	.	MAF_USDA=2.5
NC_035098.1	1931755	.	A	C	.	.	MAF_USDA=2.381
NC_035098.1	1931770	.	C	T	.	.	MAF_INRAE=9.167;MAF_USDA=2.5
NC_035098.1	1931774	.	T	C	.	.	MAF_USDA=14.286
NC_035098.1	1931779	.	C	A	.	.	MAF_USDA=36.31
NC_035098.1	1931790	.	G	A	.	.	MAF_USDA=36.905
NC_035098.1	1931800	.	G	A	.	.	MAF_USDA=5.0
NC_035098.1	1931812	.	C	G	.	.	MAF_USDA=4.098
NC_035098.1	1931816	.	A	T	.	.	MAF_INRAE=42.105;MAF_USDA=36.471
NC_035098.1	1931828	.	A	G	.	.	MAF_USDA=3.279
NC_035098.1	1931847	.	A	G	.	.	MAF_INRAE=42.105;MAF_USDA=34.706
NC_035098.1	1931848	.	C	A	.	.	MAF_USDA=35.294
NC_035098.1	1931918	.	C	A	.	.	MAF_INRAE=36.076;MAF_USDA=37.059
NC_035098.1	1931934	.	C	T	.	.	MAF_INRAE=31.646;MAF_USDA=18.824
NC_035098.1	1931992	.	C	T	.	.	MAF_INRAE=21.053;MAF_USDA=4.167
NC_035098.1	1932007	.	C	T	.	.	MAF_USDA=5.294
NC_035098.1	1932047	.	C	T	.	.	MAF_INRAE=39.167;MAF_USDA=21.765
NC_035098.1	1932063	.	G	T	.	.	MAF_USDA=6.25
NC_035098.1	1932085	.	G	C	.	.	MAF_INRAE=32.278;MAF_USDA=25.882
NC_035098.1	1932158	.	G	T	.	.	MAF_INRAE=35.0;MAF_USDA=14.118
NC_035098.1	1932160	.	C	G	.	.	MAF_INRAE=36.076;MAF_USDA=35.882
NC_035098.1	1932161	.	G	C	.	.	MAF_INRAE=29.167;MAF_USDA=35.882
NC_035098.1	1932174	.	C	T	.	.	MAF_INRAE=36.076;MAF_USDA=35.294
NC_035098.1	1932255	.	G	T	.	.	MAF_INRAE=35.443;MAF_USDA=29.412
NC_035098.1	1932270	.	G	A	.	.	MAF_INRAE=31.646;MAF_USDA=25.882
NC_035098.1	1932279	.	C	T	.	.	MAF_USDA=2.353
NC_035098.1	1932324	.	T	C	.	.	MAF_INRAE=9.167
NC_035098.1	1932381	.	T	A	.	.	MAF_INRAE=3.797;MAF_USDA=4.118
NC_035098.1	1932402	.	C	T	.	.	MAF_INRAE=35.443;MAF_USDA=35.882
NC_035098.1	1932445	.	C	G	.	.	MAF_USDA=1.639
NC_035098.1	1932462	.	T	A	.	.	MAF_INRAE=35.443;MAF_USDA=36.471
NC_035098.1	1932512	.	G	A	.	.	MAF_USDA=3.529
NC_035098.1	1932519	.	G	A	.	.	MAF_USDA=3.529
NC_035098.1	1932524	.	A	G	.	.	MAF_INRAE=25.0;MAF_USDA=27.647
NC_035098.1	1932555	.	C	T	.	.	MAF_INRAE=35.443;MAF_USDA=39.286
NC_035098.1	1932578	.	C	A	.	.	MAF_INRAE=9.167;MAF_USDA=3.279
NC_035098.1	1932585	.	C	T	.	.	MAF_INRAE=9.167;MAF_USDA=3.279
NC_035098.1	1932593	.	A	T	.	.	MAF_INRAE=39.167;MAF_USDA=25.294
NC_035098.1	1932594	.	A	G	.	.	MAF_USDA=2.083
NC_035098.1	1932697	.	A	G	.	.	MAF_INRAE=39.241;MAF_USDA=39.412
NC_035098.1	1932717	.	C	T	.	.	MAF_INRAE=45.57;MAF_USDA=33.333
NC_035098.1	1932726	.	G	T	.	.	MAF_INRAE=49.367;MAF_USDA=50.0
NC_035098.1	1932731	.	G	A	.	.	MAF_INRAE=42.405;MAF_USDA=40.588
NC_035098.1	1932779	.	C	A	.	.	MAF_USDA=2.459
NC_035098.1	1932783	.	C	T	.	.	MAF_USDA=6.557
NC_035098.1	1932830	.	G	T	.	.	MAF_INRAE=36.842;MAF_USDA=1.639
NC_035098.1	1932855	.	G	A	.	.	MAF_USDA=1.176
NC_035098.1	1932892	.	A	G	.	.	MAF_USDA=6.557
NC_035098.1	1933070	.	T	A	.	.	MAF_USDA=8.333
NC_035098.1	1933103	.	G	C	.	.	MAF_USDA=41.667
NC_035098.1	1933104	.	T	C	.	.	MAF_USDA=41.667
NC_035098.1	1933107	.	T	G	.	.	MAF_USDA=1.639
NC_035098.1	1933142	.	C	T	.	.	MAF_USDA=1.639
NC_035098.1	1933152	.	C	A	.	.	MAF_USDA=1.765
NC_035098.1	1933171	.	C	T	.	.	MAF_INRAE=17.089;MAF_USDA=38.824
NC_035098.1	1933278	.	T	A	.	.	MAF_USDA=3.279
NC_035098.1	1933355	.	T	G	.	.	MAF_INRAE=2.5;MAF_USDA=1.639
NC_035098.1	1933357	.	A	T	.	.	MAF_USDA=4.098
NC_035098.1	1933407	.	C	T	.	.	MAF_INRAE=49.367;MAF_USDA=36.471
NC_035098.1	1933431	.	G	A	.	.	MAF_INRAE=3.333;MAF_USDA=8.333
NC_035098.1	1933437	.	A	T	.	.	MAF_INRAE=17.089;MAF_USDA=41.765
NC_035098.1	1933446	.	G	T	.	.	MAF_INRAE=5.263;MAF_USDA=5.294
NC_035098.1	1933506	.	C	A	.	.	MAF_INRAE=48.101;MAF_USDA=38.235
NC_035098.1	1933534	.	C	A	.	.	MAF_INRAE=48.101;MAF_USDA=40.0
NC_035098.1	1933591	.	A	G	.	.	MAF_USDA=1.667
NC_035098.1	1933604	.	A	G	.	.	MAF_INRAE=16.456;MAF_USDA=33.929
NC_035098.1	1933648	.	C	A	.	.	MAF_INRAE=1.667;MAF_USDA=12.5
NC_035098.1	1933712	.	A	T	.	.	MAF_INRAE=46.203;MAF_USDA=24.405
NC_035098.1	1933740	.	T	A	.	.	MAF_INRAE=5.263;MAF_USDA=2.941
NC_035098.1	1933751	.	C	T	.	.	MAF_INRAE=3.333
NC_035098.1	1933761	.	G	A	.	.	MAF_INRAE=5.263;MAF_USDA=2.941
NC_035098.1	1933765	.	G	A	.	.	MAF_INRAE=3.333;MAF_USDA=8.333
NC_035098.1	1933799	.	C	T	.	.	MAF_INRAE=2.5;MAF_USDA=2.083
NC_035098.1	1933806	.	C	A	.	.	MAF_USDA=8.333
NC_035098.1	1933860	.	C	T	.	.	MAF_INRAE=38.608;MAF_USDA=42.941
NC_035098.1	1933892	.	T	G	.	.	MAF_USDA=3.279
NC_035098.1	1933940	.	T	A	.	.	MAF_INRAE=2.5
NC_035098.1	1933942	.	T	G	.	.	MAF_INRAE=2.5
NC_035098.1	1934012	.	C	T	.	.	MAF_INRAE=46.203;MAF_USDA=49.412
NC_035098.1	1934044	.	C	A	.	.	MAF_INRAE=3.165
NC_035098.1	1934079	.	G	T	.	.	MAF_USDA=1.639
NC_035098.1	1934098	.	C	T	.	.	MAF_USDA=2.459
NC_035098.1	1934141	.	C	T	.	.	MAF_INRAE=15.0;MAF_USDA=10.417
NC_035098.1	1934149	.	A	G	.	.	MAF_INRAE=42.5;MAF_USDA=48.235
NC_035098.1	1934174	.	T	C	.	.	MAF_USDA=3.279
NC_035098.1	1934202	.	T	C	.	.	MAF_INRAE=15.823;MAF_USDA=3.529
NC_035098.1	1934291	.	T	C	.	.	MAF_INRAE=15.823;MAF_USDA=3.529
NC_035098.1	1934315	.	C	T	.	.	MAF_USDA=1.639
NC_035098.1	1934350	.	C	T	.	.	MAF_INRAE=7.5;MAF_USDA=7.059
NC_035098.1	1934386	.	G	T	.	.	MAF_USDA=4.167
NC_035098.1	1934432	.	T	C	.	.	MAF_INRAE=36.076;MAF_USDA=39.412
NC_035098.1	1934495	.	T	C	.	.	MAF_INRAE=2.5;MAF_USDA=4.706
NC_035098.1	1934497	.	A	T	.	.	MAF_INRAE=35.0;MAF_USDA=14.706
NC_035098.1	1934554	.	C	T	.	.	MAF_INRAE=4.167;MAF_USDA=12.5
NC_035098.1	1934651	.	T	C	.	.	MAF_INRAE=4.167;MAF_USDA=12.5
NC_035098.1	1934673	.	A	G	.	.	MAF_INRAE=21.519;MAF_USDA=10.588
NC_035098.1	1934712	.	C	T	.	.	MAF_USDA=1.639
NC_035098.1	1934713	.	A	T	.	.	MAF_USDA=1.639
NC_035098.1	1934734	.	A	C	.	.	MAF_USDA=4.918
NC_035098.1	1934737	.	A	G	.	.	MAF_USDA=4.918
NC_035098.1	1934752	.	T	A	.	.	MAF_INRAE=15.789;MAF_USDA=3.279
NC_035098.1	1934785	.	G	C	.	.	MAF_INRAE=5.263;MAF_USDA=2.353
NC_035098.1	1934951	.	T	C	.	.	MAF_INRAE=12.5;MAF_USDA=6.25
NC_035098.1	1934970	.	C	T	.	.	MAF_INRAE=39.241;MAF_USDA=47.059
NC_035098.1	1934974	.	A	C	.	.	MAF_USDA=1.176
NC_035098.1	1935073	.	T	G	.	.	MAF_INRAE=39.167;MAF_USDA=17.059
NC_035098.1	1935392	.	A	C	.	.	MAF_INRAE=10.127;MAF_USDA=1.639
NC_035098.1	1935409	.	G	C	.	.	MAF_INRAE=8.228;MAF_USDA=10.417
NC_035098.1	1935448	.	A	C	.	.	MAF_INRAE=7.5
NC_035098.1	1935452	.	C	T	.	.	MAF_USDA=1.639
NC_035098.1	1935454	.	C	T	.	.	MAF_INRAE=2.5;MAF_USDA=4.706
NC_035098.1	1935455	.	G	A	.	.	MAF_INRAE=4.167;MAF_USDA=14.583
NC_035098.1	1935694	.	G	A	.	.	MAF_INRAE=13.291;MAF_USDA=14.118
NC_035098.1	1935792	.	G	A	.	.	MAF_USDA=2.459
NC_035098.1	1935860	.	T	A	.	.	MAF_USDA=2.083
NC_035098.1	1935871	.	G	T	.	.	MAF_USDA=3.279
NC_035098.1	1935886	.	G	A	.	.	MAF_INRAE=8.228;MAF_USDA=3.529
NC_035098.1	1935968	.	G	A	.	.	MAF_USDA=1.639
NC_035098.1	1935982	.	G	A	.	.	MAF_USDA=1.639
NC_035098.1	1935986	.	T	A	.	.	MAF_INRAE=2.5;MAF_USDA=6.471
NC_035098.1	1935999	.	G	A	.	.	MAF_USDA=1.639
NC_035098.1	1936057	.	A	C	.	.	MAF_INRAE=4.167;MAF_USDA=4.706
NC_035098.1	1936143	.	T	C	.	.	MAF_INRAE=2.5;MAF_USDA=6.557
NC_035098.1	1936248	.	G	T	.	.	MAF_USDA=1.639
NC_035098.1	1936273	.	A	T	.	.	MAF_USDA=1.639
NC_035098.1	1936338	.	T	G	.	.	MAF_INRAE=35.0;MAF_USDA=14.118
NC_035098.1	1936418	.	T	C	.	.	MAF_INRAE=47.368
NC_035098.1	1936435	.	G	A	.	.	MAF_INRAE=4.167;MAF_USDA=15.882
NC_035098.1	1936445	.	C	T	.	.	MAF_INRAE=32.911;MAF_USDA=31.176
NC_035098.1	1936613	.	G	T	.	.	MAF_INRAE=11.392;MAF_USDA=22.917
NC_035098.1	1936654	.	C	T	.	.	MAF_INRAE=37.975;MAF_USDA=47.059
NC_035098.1	1936690	.	A	T	.	.	MAF_INRAE=4.167;MAF_USDA=12.5
NC_035098.1	1936740	.	G	C	.	.	MAF_USDA=2.459
NC_035098.1	1936836	.	G	A	.	.	MAF_USDA=1.639
NC_035098.1	1936845	.	C	G	.	.	MAF_INRAE=4.167;MAF_USDA=23.529
NC_035098.1	1936910	.	C	T	.	.	MAF_INRAE=9.167
NC_035098.1	1936970	.	T	A	.	.	MAF_USDA=3.279
NC_035098.1	1937018	.	G	T	.	.	MAF_USDA=1.765
NC_035098.1	1937084	.	A	T	.	.	MAF_INRAE=21.053
NC_035098.1	1937086	.	C	A	.	.	MAF_USDA=1.639
NC_035098.1	1937093	.	T	C	.	.	MAF_USDA=1.639
NC_035098.1	1937115	.	T	C	.	.	MAF_USDA=1.639
NC_035098.1	1937151	.	C	A	.	.	MAF_USDA=10.656
NC_035098.1	1937154	.	C	T	.	.	MAF_USDA=13.115
NC_035098.1	1937155	.	T	C	.	.	MAF_USDA=6.471
NC_035098.1	1937163	.	G	A	.	.	MAF_USDA=14.118
NC_035098.1	1937173	.	A	C	.	.	MAF_INRAE=7.5
NC_035098.1	1937174	.	A	T	.	.	MAF_INRAE=7.5;MAF_USDA=20.833
NC_035098.1	1937246	.	T	A	.	.	MAF_INRAE=2.5;MAF_USDA=4.098
NC_035098.1	1937250	.	T	G	.	.	MAF_INRAE=2.5;MAF_USDA=4.098
NC_035098.1	1937306	.	C	T	.	.	MAF_INRAE=7.5;MAF_USDA=10.0
NC_035098.1	1937420	.	T	C	.	.	MAF_INRAE=35.443;MAF_USDA=25.882
NC_035098.1	1937424	.	C	T	.	.	MAF_USDA=6.25
NC_035098.1	1937562	.	A	C	.	.	MAF_USDA=2.083
NC_035098.1	1937638	.	T	A	.	.	MAF_USDA=8.333
NC_035098.1	1937643	.	A	G	.	.	MAF_USDA=2.083
NC_035098.1	1937653	.	C	T	.	.	MAF_USDA=6.25
NC_035098.1	1937682	.	A	G	.	.	MAF_USDA=8.333
NC_035098.1	1937737	.	G	A	.	.	MAF_USDA=2.083
NC_035098.1	1937747	.	A	G	.	.	MAF_USDA=20.833
NC_035098.1	1937791	.	T	A	.	.	MAF_USDA=35.417
NC_035098.1	1937805	.	C	A	.	.	MAF_USDA=7.647
NC_035098.1	1937834	.	T	G	.	.	MAF_USDA=3.279
NC_035098.1	1937859	.	A	C	.	.	MAF_USDA=3.279
NC_035098.1	1937928	.	T	G	.	.	MAF_INRAE=5.263;MAF_USDA=2.083
NC_035098.1	1937947	.	T	C	.	.	MAF_INRAE=2.5;MAF_USDA=4.167
NC_035098.1	1937948	.	G	T	.	.	MAF_INRAE=32.278;MAF_USDA=21.765
NC_035098.1	1937949	.	G	T	.	.	MAF_INRAE=25.833;MAF_USDA=22.353
NC_035098.1	1937960	.	C	T	.	.	MAF_INRAE=33.544;MAF_USDA=38.235
NC_035098.1	1938059	.	T	A	.	.	MAF_INRAE=3.333;MAF_USDA=11.765
NC_035098.1	1938112	.	A	G	.	.	MAF_INRAE=18.354;MAF_USDA=29.762
NC_035098.1	1938160	.	C	A	.	.	MAF_USDA=33.333
NC_035098.1	1938194	.	A	G	.	.	MAF_INRAE=2.5;MAF_USDA=5.882
NC_035098.1	1938201	.	G	T	.	.	MAF_INRAE=26.582;MAF_USDA=16.393
NC_035098.1	1938229	.	G	A	.	.	MAF_INRAE=2.5;MAF_USDA=3.279
NC_035098.1	1938283	.	G	A	.	.	MAF_USDA=45.833
NC_035098.1	1938291	.	G	A	.	.	MAF_USDA=2.083
NC_035098.1	1938308	.	A	T	.	.	MAF_USDA=1.639
NC_035098.1	1938361	.	T	C	.	.	MAF_INRAE=3.333;MAF_USDA=2.941
NC_035098.1	1938372	.	T	G	.	.	MAF_INRAE=50.0;MAF_USDA=37.5
NC_035098.1	1938443	.	A	C	.	.	MAF_INRAE=5.833;MAF_USDA=21.176
NC_035098.1	1938455	.	T	C	.	.	MAF_USDA=24.706
NC_035098.1	1938477	.	T	C	.	.	MAF_USDA=2.459
NC_035098.1	1938508	.	C	A	.	.	MAF_INRAE=2.5;MAF_USDA=6.471
NC_035098.1	1938540	.	A	C	.	.	MAF_INRAE=21.667;MAF_USDA=33.529
NC_035098.1	1938542	.	G	T	.	.	MAF_INRAE=21.667;MAF_USDA=35.417
NC_035098.1	1938614	.	G	T	.	.	MAF_USDA=2.459
NC_035098.1	1938657	.	T	A	.	.	MAF_INRAE=3.333;MAF_USDA=12.353
NC_035098.1	1938669	.	C	T	.	.	MAF_INRAE=44.937;MAF_USDA=25.294
NC_035098.1	1938688	.	G	A	.	.	MAF_USDA=1.176
NC_035098.1	1938723	.	T	G	.	.	MAF_USDA=6.557
NC_035098.1	1938733	.	T	A	.	.	MAF_INRAE=2.5;MAF_USDA=8.235
NC_035098.1	1938795	.	C	T	.	.	MAF_INRAE=27.848;MAF_USDA=16.667
NC_035098.1	1938846	.	A	G	.	.	MAF_USDA=1.667
NC_035098.1	1938870	.	A	T	.	.	MAF_INRAE=41.139;MAF_USDA=31.765
NC_035098.1	1938872	.	C	A	.	.	MAF_INRAE=36.667;MAF_USDA=24.118
NC_035098.1	1938884	.	C	T	.	.	MAF_USDA=2.083
NC_035098.1	1938931	.	G	T	.	.	MAF_INRAE=46.835;MAF_USDA=32.941
NC_035098.1	1938943	.	A	T	.	.	MAF_USDA=1.639
NC_035098.1	1939013	.	C	A,G	.	.	MAF_INRAE=3.165;MAF_USDA=1.639
NC_035098.1	1939025	.	G	A	.	.	MAF_INRAE=8.228;MAF_USDA=8.235
NC_035098.1	1939067	.	G	A	.	.	MAF_INRAE=9.167;MAF_USDA=1.765
NC_035098.1	1939103	.	T	C	.	.	MAF_INRAE=5.833;MAF_USDA=24.706
NC_035098.1	1939105	.	C	T	.	.	MAF_INRAE=5.263;MAF_USDA=4.706
NC_035098.1	1939122	.	G	A	.	.	MAF_INRAE=49.367;MAF_USDA=42.353
NC_035098.1	1939146	.	T	C	.	.	MAF_INRAE=12.5;MAF_USDA=1.765
NC_035098.1	1939154	.	G	C	.	.	MAF_INRAE=17.722;MAF_USDA=3.279
NC_035098.1	1939178	.	C	A	.	.	MAF_INRAE=12.5;MAF_USDA=1.765
NC_035098.1	1939188	.	G	A	.	.	MAF_INRAE=34.167;MAF_USDA=11.765
NC_035098.1	1939205	.	A	T	.	.	MAF_USDA=6.25
NC_035098.1	1939228	.	G	T	.	.	MAF_INRAE=10.833;MAF_USDA=2.941
NC_035098.1	1939292	.	C	T	.	.	MAF_INRAE=13.291;MAF_USDA=16.471
NC_035098.1	1939295	.	T	A	.	.	MAF_INRAE=8.333;MAF_USDA=4.118
NC_035098.1	1939296	.	T	C	.	.	MAF_INRAE=10.833;MAF_USDA=16.471
NC_035098.1	1939309	.	G	A	.	.	MAF_INRAE=3.333;MAF_USDA=1.176
NC_035098.1	1939314	.	T	G	.	.	MAF_INRAE=32.5;MAF_USDA=10.588
NC_035098.1	1939353	.	C	A	.	.	MAF_INRAE=10.127;MAF_USDA=2.941
NC_035098.1	1939369	.	A	G	.	.	MAF_INRAE=13.291;MAF_USDA=22.353
NC_035098.1	1939381	.	T	G	.	.	MAF_INRAE=22.785;MAF_USDA=23.529
NC_035098.1	1939412	.	C	G	.	.	MAF_INRAE=36.076;MAF_USDA=22.941
NC_035098.1	1939417	.	C	G	.	.	MAF_USDA=2.459
NC_035098.1	1939418	.	T	G	.	.	MAF_USDA=2.459
NC_035098.1	1939426	.	T	C	.	.	MAF_INRAE=35.0;MAF_USDA=31.25
NC_035098.1	1939435	.	C	A	.	.	MAF_INRAE=3.333
NC_035098.1	1939441	.	G	C	.	.	MAF_INRAE=15.789;MAF_USDA=21.765
NC_035098.1	1939464	.	A	C	.	.	MAF_INRAE=21.053;MAF_USDA=37.5
NC_035098.1	1939473	.	T	G	.	.	MAF_USDA=20.833
NC_035098.1	1939519	.	T	A	.	.	MAF_USDA=6.522
NC_035098.1	1939521	.	A	G	.	.	MAF_USDA=15.574
NC_035098.1	1939631	.	T	C	.	.	MAF_INRAE=24.167;MAF_USDA=22.917
NC_035098.1	1939657	.	G	A	.	.	MAF_INRAE=3.333;MAF_USDA=11.765
NC_035098.1	1939662	.	C	A	.	.	MAF_INRAE=2.5;MAF_USDA=4.098
NC_035098.1	1939669	.	C	A	.	.	MAF_INRAE=2.5;MAF_USDA=7.059
NC_035098.1	1939722	.	G	C	.	.	MAF_USDA=4.098
NC_035098.1	1939747	.	C	A	.	.	MAF_USDA=1.639
NC_035098.1	1939802	.	CAGGAGAC	CAGGAGAT	.	.	MAF_USDA=31.25
NC_035098.1	1939825	.	G	C	.	.	MAF_INRAE=2.5;MAF_USDA=5.294
NC_035098.1	1939905	.	C	G	.	.	MAF_INRAE=35.833;MAF_USDA=12.941
NC_035098.1	1939954	.	G	T	.	.	MAF_INRAE=35.833;MAF_USDA=13.529
NC_035098.1	1939957	.	T	C	.	.	MAF_INRAE=35.833;MAF_USDA=13.529
NC_035098.1	1939970	.	T	C	.	.	MAF_INRAE=35.833;MAF_USDA=14.118
NC_035098.1	1939986	.	G	T	.	.	MAF_INRAE=15.789;MAF_USDA=29.167
NC_035098.1	1940002	.	A	T	.	.	MAF_INRAE=10.127;MAF_USDA=18.824
NC_035098.1	1940003	.	G	C	.	.	MAF_USDA=1.176
NC_035098.1	1940051	.	G	A	.	.	MAF_USDA=2.353
NC_035098.1	1940121	.	C	T	.	.	MAF_USDA=6.25
NC_035098.1	1940143	.	G	T	.	.	MAF_INRAE=24.051;MAF_USDA=13.115
NC_035098.1	1940159	.	G	A	.	.	MAF_INRAE=36.667;MAF_USDA=14.118
NC_035098.1	1940175	.	TGTGGGGTGG	TGTGGGGTGC	.	.	MAF_USDA=22.917
NC_035098.1	1940184	.	G	C	.	.	MAF_INRAE=3.333
NC_035098.1	1940201	.	G	A	.	.	MAF_USDA=4.098
NC_035098.1	1940223	.	G	A	.	.	MAF_INRAE=37.5;MAF_USDA=14.118
NC_035098.1	1940224	.	C	T	.	.	MAF_USDA=12.5
NC_035098.1	1940227	.	G	A	.	.	MAF_USDA=3.279
NC_035098.1	1940315	.	G	A	.	.	MAF_INRAE=9.494;MAF_USDA=18.235
NC_035098.1	1940332	.	G	A	.	.	MAF_INRAE=36.667;MAF_USDA=13.529
NC_035098.1	1940336	.	C	G	.	.	MAF_INRAE=37.975;MAF_USDA=25.294
NC_035098.1	1940368	.	T	G	.	.	MAF_INRAE=5.0;MAF_USDA=7.059
NC_035098.1	1940389	.	A	G	.	.	MAF_INRAE=4.167;MAF_USDA=22.353
NC_035098.1	1940398	.	G	A	.	.	MAF_INRAE=36.667;MAF_USDA=12.353
NC_035098.1	1940416	.	C	T	.	.	MAF_INRAE=37.342;MAF_USDA=25.294
NC_035098.1	1940420	.	C	T	.	.	MAF_USDA=4.098
NC_035098.1	1940510	.	C	A	.	.	MAF_USDA=1.639
NC_035098.1	1940523	.	A	T	.	.	MAF_USDA=1.639
NC_035098.1	1940546	.	G	A	.	.	MAF_USDA=4.706
NC_035098.1	1940559	.	CCG	CCA	.	.	MAF_USDA=2.083
NC_035098.1	1940670	.	C	A	.	.	MAF_INRAE=5.263;MAF_USDA=3.279
NC_035098.1	1940702	.	T	C	.	.	MAF_INRAE=12.658;MAF_USDA=41.176
NC_035098.1	1940704	.	C	A	.	.	MAF_INRAE=3.333;MAF_USDA=1.176
NC_035098.1	1940732	.	G	C	.	.	MAF_USDA=27.869
NC_035098.1	1940739	.	G	A	.	.	MAF_INRAE=15.823;MAF_USDA=10.0
NC_035098.1	1940758	.	T	G	.	.	MAF_USDA=7.377
NC_035098.1	1940781	.	T	C	.	.	MAF_USDA=7.377
NC_035098.1	1940805	.	C	A	.	.	MAF_USDA=3.279
NC_035098.1	1940809	.	C	T	.	.	MAF_INRAE=35.833;MAF_USDA=12.353
NC_035098.1	1940828	.	G	A	.	.	MAF_INRAE=16.456;MAF_USDA=10.0
NC_035098.1	1940831	.	A	T	.	.	MAF_INRAE=13.333;MAF_USDA=10.0
NC_035098.1	1940835	.	C	A	.	.	MAF_USDA=2.459
NC_035098.1	1940839	.	C	G	.	.	MAF_INRAE=16.456;MAF_USDA=10.0
NC_035098.1	1940841	.	G	T	.	.	MAF_INRAE=10.127;MAF_USDA=2.353
NC_035098.1	1940857	.	C	T	.	.	MAF_INRAE=2.5;MAF_USDA=7.059
NC_035098.1	1940875	.	C	T	.	.	MAF_INRAE=10.127;MAF_USDA=2.353
NC_035098.1	1940882	.	T	C	.	.	MAF_INRAE=37.342;MAF_USDA=30.588
NC_035098.1	1940918	.	C	T	.	.	MAF_INRAE=10.127;MAF_USDA=18.235
NC_035098.1	1940923	.	T	C	.	.	MAF_USDA=1.639
NC_035098.1	1940936	.	C	T	.	.	MAF_INRAE=35.0;MAF_USDA=12.353
NC_035098.1	1940959	.	A	C	.	.	MAF_INRAE=17.5;MAF_USDA=13.529
NC_035098.1	1940997	.	A	C	.	.	MAF_INRAE=43.671;MAF_USDA=47.647
NC_035098.1	1941023	.	T	C	.	.	MAF_INRAE=35.833;MAF_USDA=12.353
NC_035098.1	1941082	.	C	G	.	.	MAF_USDA=1.639
NC_035098.1	1941091	.	A	G	.	.	MAF_USDA=1.639
NC_035098.1	1941098	.	C	A	.	.	MAF_INRAE=4.167;MAF_USDA=12.353
NC_035098.1	1941182	.	A	T	.	.	MAF_INRAE=35.833;MAF_USDA=12.353
NC_035098.1	1941185	.	T	C	.	.	MAF_INRAE=10.127;MAF_USDA=20.0
NC_035098.1	1941192	.	A	G	.	.	MAF_INRAE=10.526;MAF_USDA=2.083
NC_035098.1	1941193	.	C	A	.	.	MAF_INRAE=8.228
NC_035098.1	1941194	.	G	A	.	.	MAF_USDA=2.083
NC_035098.1	1941201	.	C	T	.	.	MAF_INRAE=10.127;MAF_USDA=20.0
NC_035098.1	1941220	.	A	T	.	.	MAF_INRAE=10.127;MAF_USDA=14.118
NC_035098.1	1941252	.	A	T	.	.	MAF_INRAE=2.5;MAF_USDA=4.098
NC_035098.1	1941258	.	T	G	.	.	MAF_INRAE=35.833;MAF_USDA=6.557
NC_035098.1	1941263	.	A	T	.	.	MAF_INRAE=3.333;MAF_USDA=14.754
NC_035098.1	1941282	.	A	C	.	.	MAF_INRAE=20.886;MAF_USDA=40.164
NC_035098.1	1941294	.	T	G	.	.	MAF_USDA=4.098
NC_035098.1	1941393	.	G	T	.	.	MAF_INRAE=36.842;MAF_USDA=39.881
NC_035098.1	1941396	.	T	A	.	.	MAF_INRAE=10.127;MAF_USDA=20.238
NC_035098.1	1941398	.	C	T	.	.	MAF_USDA=5.833
NC_035098.1	1941399	.	G	A	.	.	MAF_INRAE=4.167;MAF_USDA=2.083
NC_035098.1	1941406	.	G	A	.	.	MAF_USDA=6.25
NC_035098.1	1941455	.	G	T	.	.	MAF_USDA=3.529
NC_035098.1	1941472	.	C	A	.	.	MAF_INRAE=3.333;MAF_USDA=2.083
NC_035098.1	1941488	.	T	C	.	.	MAF_INRAE=22.785;MAF_USDA=42.353
NC_035098.1	1941494	.	A	T	.	.	MAF_USDA=1.639
NC_035098.1	1941501	.	T	C	.	.	MAF_USDA=2.459
NC_035098.1	1941503	.	G	T	.	.	MAF_INRAE=9.494;MAF_USDA=16.471
NC_035098.1	1941514	.	C	T	.	.	MAF_INRAE=3.333;MAF_USDA=11.176
NC_035098.1	1941561	.	G	T	.	.	MAF_INRAE=42.105;MAF_USDA=24.706
NC_035098.1	1941562	.	C	T	.	.	MAF_USDA=2.083
NC_035098.1	1941623	.	C	A	.	.	MAF_INRAE=35.833;MAF_USDA=11.765
NC_035098.1	1941637	.	T	C	.	.	MAF_INRAE=35.833;MAF_USDA=12.353
NC_035098.1	1941643	.	C	T	.	.	MAF_INRAE=3.333;MAF_USDA=2.083
NC_035098.1	1941696	.	C	T	.	.	MAF_INRAE=3.333;MAF_USDA=2.083
NC_035098.1	1941715	.	G	A	.	.	MAF_INRAE=3.333;MAF_USDA=2.083
NC_035098.1	1941743	.	C	A	.	.	MAF_INRAE=34.81;MAF_USDA=17.647
NC_035098.1	1941793	.	T	C	.	.	MAF_USDA=4.098
NC_035098.1	1941794	.	G	T	.	.	MAF_USDA=4.098
NC_035098.1	1941859	.	G	A	.	.	MAF_INRAE=10.759;MAF_USDA=17.647
NC_035098.1	1941868	.	G	T	.	.	MAF_INRAE=35.833;MAF_USDA=12.353
NC_035098.1	1941874	.	T	G	.	.	MAF_INRAE=8.228;MAF_USDA=5.294
NC_035098.1	1941880	.	T	A	.	.	MAF_INRAE=27.848;MAF_USDA=15.294
NC_035098.1	1941912	.	C	T	.	.	MAF_INRAE=35.833;MAF_USDA=12.353
NC_035098.1	1941936	.	C	A	.	.	MAF_INRAE=2.5
NC_035098.1	1941969	.	C	G	.	.	MAF_USDA=1.639
NC_035098.1	1941970	.	T	C	.	.	MAF_INRAE=3.165
NC_035098.1	1941996	.	G	T	.	.	MAF_INRAE=4.167;MAF_USDA=5.294
NC_035098.1	1941997	.	A	C	.	.	MAF_INRAE=4.167;MAF_USDA=2.083
NC_035098.1	1942013	.	A	T	.	.	MAF_INRAE=2.5;MAF_USDA=7.647
NC_035098.1	1942035	.	A	G	.	.	MAF_USDA=4.098
NC_035098.1	1942036	.	C	T	.	.	MAF_INRAE=10.759;MAF_USDA=17.647
NC_035098.1	1942080	.	G	C	.	.	MAF_INRAE=8.228;MAF_USDA=5.294
NC_035098.1	1942091	.	T	G	.	.	MAF_INRAE=2.5;MAF_USDA=6.471
NC_035098.1	1942092	.	T	C	.	.	MAF_USDA=1.639
NC_035098.1	1942125	.	C	A	.	.	MAF_USDA=7.377
NC_035098.1	1942134	.	C	A	.	.	MAF_INRAE=10.127;MAF_USDA=2.353
NC_035098.1	1942141	.	T	C	.	.	MAF_USDA=4.098
NC_035098.1	1942161	.	T	A	.	.	MAF_USDA=1.765
NC_035098.1	1942276	.	A	T	.	.	MAF_INRAE=10.127;MAF_USDA=17.647
NC_035098.1	1942296	.	T	C	.	.	MAF_INRAE=35.833;MAF_USDA=12.353
NC_035098.1	1942331	.	C	T	.	.	MAF_USDA=2.459
NC_035098.1	1942422	.	T	A	.	.	MAF_USDA=3.279
NC_035098.1	1942506	.	T	C	.	.	MAF_INRAE=8.228;MAF_USDA=5.882
NC_035098.1	1942567	.	C	T	.	.	MAF_INRAE=3.165
NC_035098.1	1942596	.	T	C	.	.	MAF_INRAE=8.228
NC_035098.1	1942620	.	G	A	.	.	MAF_USDA=1.765
NC_035098.1	1942668	.	A	C	.	.	MAF_USDA=4.706
NC_035098.1	1942683	.	G	T	.	.	MAF_USDA=7.377
NC_035098.1	1942722	.	C	A	.	.	MAF_INRAE=22.785
NC_035098.1	1942723	.	T	A	.	.	MAF_INRAE=5.0
NC_035098.1	1942779	.	A	C	.	.	MAF_INRAE=37.975;MAF_USDA=30.952
NC_035098.1	1942795	.	C	T	.	.	MAF_USDA=2.381
NC_035098.1	1942801	.	A	G	.	.	MAF_USDA=4.762
NC_035098.1	1942846	.	C	A	.	.	MAF_INRAE=31.013;MAF_USDA=16.667
NC_035098.1	1942869	.	A	C	.	.	MAF_USDA=7.377
NC_035098.1	1942898	.	T	C	.	.	MAF_INRAE=9.167
NC_035098.1	1942928	.	T	G	.	.	MAF_USDA=4.706
NC_035098.1	1942967	.	G	A	.	.	MAF_USDA=12.5
NC_035098.1	1942968	.	G	A	.	.	MAF_USDA=12.5
NC_035098.1	1942970	.	G	A	.	.	MAF_INRAE=40.506;MAF_USDA=27.647
NC_035098.1	1942988	.	G	T	.	.	MAF_INRAE=10.526;MAF_USDA=4.167
NC_035098.1	1943026	.	A	G	.	.	MAF_INRAE=47.468;MAF_USDA=44.118
NC_035098.1	1943028	.	T	G	.	.	MAF_INRAE=3.333;MAF_USDA=2.083
NC_035098.1	1943069	.	T	A	.	.	MAF_USDA=1.639
NC_035098.1	1943084	.	T	G	.	.	MAF_INRAE=10.526;MAF_USDA=4.167
NC_035098.1	1943164	.	A	T	.	.	MAF_USDA=12.5
NC_035098.1	1943186	.	C	A	.	.	MAF_USDA=26.471
NC_035098.1	1943199	.	G	T	.	.	MAF_USDA=12.941
NC_035098.1	1943211	.	G	C	.	.	MAF_INRAE=8.861;MAF_USDA=6.471
NC_035098.1	1943238	.	T	G	.	.	MAF_USDA=1.667
NC_035098.1	1943247	.	C	A	.	.	MAF_USDA=7.143
NC_035098.1	1943263	.	C	A	.	.	MAF_USDA=1.639
NC_035098.1	1943289	.	T	C	.	.	MAF_USDA=1.639
NC_035098.1	1943327	.	A	C	.	.	MAF_USDA=4.118
NC_035098.1	1943374	.	C	G	.	.	MAF_INRAE=49.367;MAF_USDA=44.706
NC_035098.1	1943442	.	A	T	.	.	MAF_INRAE=35.833;MAF_USDA=12.353
NC_035098.1	1943481	.	T	C	.	.	MAF_INRAE=7.595
NC_035098.1	1943483	.	T	G	.	.	MAF_INRAE=12.5;MAF_USDA=47.024
NC_035098.1	1943494	.	A	G	.	.	MAF_USDA=4.762
NC_035098.1	1943558	.	A	T	.	.	MAF_INRAE=37.342;MAF_USDA=25.294
NC_035098.1	1943590	.	G	T	.	.	MAF_INRAE=2.5;MAF_USDA=7.059
NC_035098.1	1943620	.	G	A	.	.	MAF_INRAE=34.167;MAF_USDA=13.529
NC_035098.1	1943635	.	G	T	.	.	MAF_USDA=3.529
NC_035098.1	1943636	.	A	G	.	.	MAF_USDA=2.459
NC_035098.1	1943728	.	G	A	.	.	MAF_INRAE=43.671;MAF_USDA=44.118
NC_035098.1	1943747	.	C	G	.	.	MAF_USDA=11.765
NC_035098.1	1943802	.	C	A	.	.	MAF_INRAE=10.127;MAF_USDA=5.882
NC_035098.1	1943859	.	A	C	.	.	MAF_INRAE=10.127;MAF_USDA=5.882
NC_035098.1	1943885	.	C	G	.	.	MAF_INRAE=3.333;MAF_USDA=1.765
NC_035098.1	1943906	.	T	G	.	.	MAF_INRAE=3.333;MAF_USDA=11.176
NC_035098.1	1943937	.	G	C	.	.	MAF_INRAE=3.333;MAF_USDA=2.083
NC_035098.1	1943960	.	G	A	.	.	MAF_INRAE=48.101;MAF_USDA=46.471
NC_035098.1	1943990	.	C	A	.	.	MAF_USDA=2.459
NC_035098.1	1943992	.	T	C	.	.	MAF_INRAE=3.333;MAF_USDA=2.083
NC_035098.1	1944009	.	C	A	.	.	MAF_INRAE=48.101;MAF_USDA=45.294
NC_035098.1	1944079	.	G	T	.	.	MAF_USDA=2.459
NC_035098.1	1944141	.	T	G	.	.	MAF_USDA=1.639
NC_035098.1	1944153	.	G	A	.	.	MAF_INRAE=7.5;MAF_USDA=5.294
NC_035098.1	1944158	.	G	T	.	.	MAF_USDA=3.529
NC_035098.1	1944202	.	G	T	.	.	MAF_USDA=1.639
NC_035098.1	1944215	.	C	T	.	.	MAF_USDA=1.639
NC_035098.1	1944278	.	G	A	.	.	MAF_USDA=2.459
NC_035098.1	1944307	.	C	T	.	.	MAF_INRAE=2.532
NC_035098.1	1944334	.	C	T	.	.	MAF_INRAE=6.962;MAF_USDA=4.167
NC_035098.1	1944376	.	T	C	.	.	MAF_INRAE=10.127;MAF_USDA=5.882
NC_035098.1	1944387	.	C	T	.	.	MAF_INRAE=34.81;MAF_USDA=18.235
NC_035098.1	1944472	.	A	G	.	.	MAF_USDA=4.098
NC_035098.1	1944506	.	A	T	.	.	MAF_INRAE=35.833;MAF_USDA=11.905
NC_035098.1	1944561	.	A	G	.	.	MAF_INRAE=8.228;MAF_USDA=7.059
NC_035098.1	1944572	.	A	C	.	.	MAF_USDA=7.647
NC_035098.1	1944584	.	T	A	.	.	MAF_USDA=1.639
NC_035098.1	1944615	.	T	A	.	.	MAF_USDA=1.639
NC_035098.1	1944616	.	C	A	.	.	MAF_USDA=1.639
NC_035098.1	1944642	.	C	T	.	.	MAF_INRAE=35.833;MAF_USDA=11.765
NC_035098.1	1944644	.	T	C	.	.	MAF_INRAE=2.5;MAF_USDA=2.083
NC_035098.1	1944679	.	A	T	.	.	MAF_INRAE=18.354;MAF_USDA=20.0
NC_035098.1	1944694	.	C	A	.	.	MAF_INRAE=8.333
NC_035098.1	1944817	.	G	T	.	.	MAF_USDA=4.167
NC_035098.1	1944832	.	G	A	.	.	MAF_USDA=2.083
NC_035098.1	1944843	.	A	G	.	.	MAF_USDA=4.762
NC_035098.1	1944846	.	A	C	.	.	MAF_USDA=6.548
NC_035098.1	1944847	.	C	A	.	.	MAF_USDA=6.548
NC_035098.1	1944989	.	T	G	.	.	MAF_USDA=37.5
NC_035098.1	1944992	.	C	T	.	.	MAF_USDA=50.0
NC_035098.1	1945014	.	G	A	.	.	MAF_USDA=10.417
NC_035098.1	1945100	.	A	T	.	.	MAF_USDA=11.176
NC_035098.1	1945138	.	A	G	.	.	MAF_INRAE=3.333;MAF_USDA=1.176
NC_035098.1	1945147	.	G	A	.	.	MAF_USDA=2.459
NC_035098.1	1945162	.	A	T	.	.	MAF_INRAE=2.5;MAF_USDA=3.279
NC_035098.1	1945180	.	T	G	.	.	MAF_INRAE=10.127;MAF_USDA=2.353
NC_035098.1	1945213	.	A	T	.	.	MAF_INRAE=8.228;MAF_USDA=2.353
NC_035098.1	1945214	.	G	T	.	.	MAF_INRAE=4.167;MAF_USDA=1.765
NC_035098.1	1945221	.	T	A	.	.	MAF_INRAE=3.333;MAF_USDA=11.765
NC_035098.1	1945249	.	C	A	.	.	MAF_USDA=3.659
NC_035098.1	1945250	.	G	T	.	.	MAF_USDA=10.417
NC_035098.1	1945290	.	C	T	.	.	MAF_USDA=1.639
NC_035098.1	1945291	.	G	T	.	.	MAF_INRAE=33.544;MAF_USDA=24.118
NC_035098.1	1945294	.	A	C	.	.	MAF_INRAE=29.167;MAF_USDA=24.118
NC_035098.1	1945330	.	C	T	.	.	MAF_INRAE=35.833;MAF_USDA=12.353
NC_035098.1	1945362	.	G	T	.	.	MAF_INRAE=8.228
NC_035098.1	1945413	.	C	T	.	.	MAF_INRAE=8.228;MAF_USDA=2.083
NC_035098.1	1945450	.	A	G	.	.	MAF_INRAE=35.0;MAF_USDA=12.353
NC_035098.1	1945456	.	C	A	.	.	MAF_USDA=2.459
NC_035098.1	1945470	.	T	C	.	.	MAF_USDA=4.706
NC_035098.1	1945583	.	C	T	.	.	MAF_INRAE=10.127;MAF_USDA=6.471
NC_035098.1	1945602	.	C	A	.	.	MAF_INRAE=48.101;MAF_USDA=43.529
NC_035098.1	1945615	.	T	G	.	.	MAF_INRAE=3.333;MAF_USDA=1.176
NC_035098.1	1945653	.	C	T	.	.	MAF_INRAE=2.5;MAF_USDA=5.294
NC_035098.1	1945669	.	G	A	.	.	MAF_INRAE=2.5;MAF_USDA=7.647
NC_035098.1	1945710	.	A	G	.	.	MAF_USDA=7.377
NC_035098.1	1945715	.	T	C	.	.	MAF_USDA=4.118
NC_035098.1	1945746	.	C	A	.	.	MAF_INRAE=31.013;MAF_USDA=14.118
NC_035098.1	1945752	.	T	C	.	.	MAF_INRAE=48.101;MAF_USDA=49.412
NC_035098.1	1945755	.	A	G	.	.	MAF_INRAE=8.228;MAF_USDA=5.882
NC_035098.1	1945759	.	A	C	.	.	MAF_INRAE=42.5;MAF_USDA=33.529
NC_035098.1	1945772	.	C	A	.	.	MAF_INRAE=10.127;MAF_USDA=14.118
NC_035098.1	1945800	.	A	G	.	.	MAF_INRAE=8.228;MAF_USDA=5.882
NC_035098.1	1945913	.	G	T	.	.	MAF_USDA=4.706
NC_035098.1	1945947	.	A	G	.	.	MAF_USDA=6.471
NC_035098.1	1946010	.	C	T	.	.	MAF_INRAE=5.263;MAF_USDA=3.279
NC_035098.1	1946025	.	G	A	.	.	MAF_INRAE=7.595;MAF_USDA=2.083
NC_035098.1	1946050	.	A	C	.	.	MAF_INRAE=48.101;MAF_USDA=33.529
NC_035098.1	1946086	.	G	A	.	.	MAF_USDA=13.095
NC_035098.1	1946095	.	A	G	.	.	MAF_USDA=5.952
NC_035098.1	1946153	.	C	T	.	.	MAF_USDA=14.583
NC_035098.1	1946191	.	G	C	.	.	MAF_USDA=1.667
NC_035098.1	1946199	.	G	T	.	.	MAF_USDA=2.976
NC_035098.1	1946254	.	T	C	.	.	MAF_INRAE=5.0
NC_035098.1	1946256	.	C	T	.	.	MAF_INRAE=5.0
NC_035098.1	1946532	.	G	C	.	.	MAF_USDA=3.279
NC_035098.1	1946567	.	A	C	.	.	MAF_USDA=4.918
NC_035098.1	1946586	.	C	T	.	.	MAF_INRAE=9.167
NC_035098.1	1946591	.	C	T	.	.	MAF_USDA=4.098
NC_035098.1	1946621	.	T	G	.	.	MAF_INRAE=3.165
NC_035098.1	1946737	.	G	A	.	.	MAF_USDA=2.459
NC_035098.1	1946905	.	T	C	.	.	MAF_INRAE=48.101;MAF_USDA=46.471
NC_035098.1	1946906	.	A	G	.	.	MAF_USDA=5.294
NC_035098.1	1947089	.	A	T	.	.	MAF_USDA=4.167
NC_035098.1	1947113	.	A	T	.	.	MAF_USDA=48.214
NC_035098.1	1947186	.	A	G	.	.	MAF_INRAE=21.053;MAF_USDA=16.463
NC_035098.1	1947264	.	G	A	.	.	MAF_INRAE=1.667;MAF_USDA=12.5
NC_035098.1	1947267	.	A	G	.	.	MAF_INRAE=48.101;MAF_USDA=45.833
NC_035098.1	1947296	.	C	G	.	.	MAF_INRAE=29.747;MAF_USDA=15.882
NC_035098.1	1947304	.	G	T	.	.	MAF_INRAE=8.333;MAF_USDA=13.529
NC_035098.1	1947351	.	A	G	.	.	MAF_INRAE=8.333;MAF_USDA=2.353
NC_035098.1	1947352	.	C	T	.	.	MAF_INRAE=35.833;MAF_USDA=14.118
NC_035098.1	1947360	.	G	C	.	.	MAF_INRAE=2.5;MAF_USDA=14.583
NC_035098.1	1947416	.	A	G	.	.	MAF_INRAE=48.734;MAF_USDA=45.882
NC_035098.1	1947466	.	A	T	.	.	MAF_USDA=1.639
NC_035098.1	1947554	.	C	T	.	.	MAF_INRAE=48.101;MAF_USDA=45.294
NC_035098.1	1947563	.	C	A	.	.	MAF_INRAE=3.333;MAF_USDA=7.647
NC_035098.1	1947593	.	G	A	.	.	MAF_USDA=3.279
NC_035098.1	1947600	.	G	A	.	.	MAF_INRAE=2.5;MAF_USDA=7.059
NC_035098.1	1947604	.	G	A	.	.	MAF_INRAE=3.333;MAF_USDA=2.083
NC_035098.1	1947621	.	G	A	.	.	MAF_INRAE=35.833;MAF_USDA=14.118
NC_035098.1	1947627	.	C	T	.	.	MAF_USDA=1.639
NC_035098.1	1947671	.	C	T	.	.	MAF_USDA=6.471
NC_035098.1	1947674	.	C	T	.	.	MAF_USDA=4.918
NC_035098.1	1947676	.	C	T	.	.	MAF_USDA=4.918
NC_035098.1	1947701	.	T	C	.	.	MAF_USDA=1.765
NC_035098.1	1947721	.	C	T	.	.	MAF_INRAE=10.526;MAF_USDA=1.765
NC_035098.1	1947730	.	G	A	.	.	MAF_INRAE=31.013;MAF_USDA=17.059
NC_035098.1	1947783	.	C	T	.	.	MAF_INRAE=8.228;MAF_USDA=7.059
NC_035098.1	1947784	.	G	A	.	.	MAF_USDA=6.557
NC_035098.1	1947835	.	G	A	.	.	MAF_INRAE=35.833;MAF_USDA=14.118
NC_035098.1	1947838	.	G	A	.	.	MAF_INRAE=35.833;MAF_USDA=13.529
NC_035098.1	1947842	.	T	C	.	.	MAF_INRAE=12.658;MAF_USDA=14.118
NC_035098.1	1947858	.	C	T	.	.	MAF_INRAE=8.228
NC_035098.1	1947880	.	T	C	.	.	MAF_USDA=10.588
NC_035098.1	1947881	.	G	A	.	.	MAF_INRAE=3.333;MAF_USDA=2.083
NC_035098.1	1947914	.	T	A	.	.	MAF_INRAE=20.886;MAF_USDA=31.765
NC_035098.1	1947947	.	C	T	.	.	MAF_INRAE=3.333;MAF_USDA=1.765
NC_035098.1	1947952	.	G	A	.	.	MAF_INRAE=8.228
NC_035098.1	1947954	.	G	T	.	.	MAF_INRAE=3.333;MAF_USDA=2.083
NC_035098.1	1947958	.	G	A	.	.	MAF_INRAE=3.333;MAF_USDA=2.083
NC_035098.1	1948009	.	T	G	.	.	MAF_USDA=7.059
NC_035098.1	1948081	.	G	A	.	.	MAF_INRAE=35.833;MAF_USDA=12.941
NC_035098.1	1948128	.	T	A	.	.	MAF_INRAE=8.228
NC_035098.1	1948129	.	T	G	.	.	MAF_USDA=11.765
NC_035098.1	1948131	.	G	A	.	.	MAF_INRAE=35.833;MAF_USDA=12.941
NC_035098.1	1948134	.	A	G	.	.	MAF_USDA=1.639
NC_035098.1	1948138	.	A	C	.	.	MAF_INRAE=39.167;MAF_USDA=14.118
NC_035098.1	1948182	.	C	T	.	.	MAF_INRAE=31.013;MAF_USDA=17.059
NC_035098.1	1948183	.	A	T	.	.	MAF_INRAE=35.833;MAF_USDA=12.941
NC_035098.1	1948202	.	G	A	.	.	MAF_INRAE=9.494;MAF_USDA=3.529
NC_035098.1	1948266	.	C	T	.	.	MAF_INRAE=2.5;MAF_USDA=4.918
NC_035098.1	1948267	.	G	A	.	.	MAF_USDA=7.377
NC_035098.1	1948283	.	G	C	.	.	MAF_INRAE=10.127;MAF_USDA=4.118
NC_035098.1	1948322	.	C	T	.	.	MAF_USDA=8.197
NC_035098.1	1948399	.	A	G	.	.	MAF_USDA=5.294
NC_035098.1	1948446	.	A	G	.	.	MAF_USDA=1.667
NC_035098.1	1948452	.	T	C	.	.	MAF_USDA=1.639
NC_035098.1	1948455	.	T	G	.	.	MAF_INRAE=1.667;MAF_USDA=2.083
NC_035098.1	1948470	.	C	T	.	.	MAF_USDA=2.459
NC_035098.1	1948486	.	A	T	.	.	MAF_INRAE=9.167;MAF_USDA=5.882
NC_035098.1	1948494	.	G	A	.	.	MAF_INRAE=8.333;MAF_USDA=5.294
NC_035098.1	1948507	.	G	A	.	.	MAF_INRAE=1.667;MAF_USDA=2.083
NC_035098.1	1948524	.	C	A	.	.	MAF_INRAE=48.734;MAF_USDA=45.294
NC_035098.1	1948527	.	G	A	.	.	MAF_USDA=4.918
NC_035098.1	1948545	.	A	T	.	.	MAF_USDA=1.639
NC_035098.1	1948557	.	A	G	.	.	MAF_USDA=8.197
NC_035098.1	1948581	.	C	T	.	.	MAF_INRAE=36.667;MAF_USDA=14.118
NC_035098.1	1948652	.	A	G	.	.	MAF_USDA=2.459
NC_035098.1	1948654	.	A	C	.	.	MAF_INRAE=10.526;MAF_USDA=4.167
NC_035098.1	1948692	.	T	A	.	.	MAF_USDA=4.706
NC_035098.1	1948706	.	G	T	.	.	MAF_USDA=3.279
NC_035098.1	1948708	.	C	G	.	.	MAF_INRAE=35.833;MAF_USDA=12.353
NC_035098.1	1948749	.	A	G	.	.	MAF_USDA=12.353
NC_035098.1	1948760	.	G	T	.	.	MAF_USDA=1.639
NC_035098.1	1948780	.	T	C	.	.	MAF_USDA=1.639
NC_035098.1	1948909	.	T	G	.	.	MAF_USDA=1.639
NC_035098.1	1948952	.	C	T	.	.	MAF_USDA=12.5
NC_035098.1	1948971	.	C	T	.	.	MAF_INRAE=2.5
NC_035098.1	1948972	.	G	A	.	.	MAF_INRAE=2.5
NC_035098.1	1948975	.	T	G	.	.	MAF_INRAE=9.167
NC_035098.1	1948981	.	G	A	.	.	MAF_INRAE=3.333;MAF_USDA=2.941
NC_035098.1	1948985	.	A	T	.	.	MAF_INRAE=8.228;MAF_USDA=7.377
NC_035098.1	1949007	.	A	T	.	.	MAF_INRAE=1.667
NC_035098.1	1949070	.	G	T	.	.	MAF_INRAE=8.228;MAF_USDA=2.083
NC_035098.1	1949071	.	G	A	.	.	MAF_INRAE=2.5;MAF_USDA=5.294
NC_035098.1	1949079	.	T	C	.	.	MAF_INRAE=2.5;MAF_USDA=4.118
NC_035098.1	1949103	.	C	T	.	.	MAF_INRAE=9.494;MAF_USDA=14.118
NC_035098.1	1949146	.	T	G	.	.	MAF_INRAE=10.526;MAF_USDA=1.765
NC_035098.1	1949148	.	C	T	.	.	MAF_USDA=1.765
NC_035098.1	1949189	.	C	G	.	.	MAF_INRAE=2.5;MAF_USDA=2.083
NC_035098.1	1949217	.	G	A	.	.	MAF_INRAE=2.5;MAF_USDA=2.083
NC_035098.1	1949249	.	G	A	.	.	MAF_INRAE=10.127;MAF_USDA=13.529
NC_035098.1	1949299	.	G	T	.	.	MAF_USDA=1.639
NC_035098.1	1949305	.	A	C	.	.	MAF_INRAE=15.789;MAF_USDA=2.941
NC_035098.1	1949330	.	C	T	.	.	MAF_USDA=7.143
NC_035098.1	1949338	.	C	T	.	.	MAF_USDA=4.918
NC_035098.1	1949378	.	G	A	.	.	MAF_INRAE=8.228;MAF_USDA=6.471
NC_035098.1	1949379	.	A	G	.	.	MAF_INRAE=9.167;MAF_USDA=6.471
NC_035098.1	1949403	.	T	G	.	.	MAF_INRAE=10.127;MAF_USDA=13.529
NC_035098.1	1949424	.	A	T	.	.	MAF_INRAE=35.0;MAF_USDA=12.353
NC_035098.1	1949436	.	A	T	.	.	MAF_USDA=4.706
NC_035098.1	1949465	.	T	A	.	.	MAF_USDA=2.083
NC_035098.1	1949467	.	T	A	.	.	MAF_USDA=2.083
NC_035098.1	1949483	.	G	A	.	.	MAF_INRAE=3.333;MAF_USDA=2.083
NC_035098.1	1949509	.	G	A	.	.	MAF_USDA=4.706
NC_035098.1	1949529	.	C	A	.	.	MAF_INRAE=10.127;MAF_USDA=4.167
NC_035098.1	1949544	.	G	T	.	.	MAF_INRAE=10.526;MAF_USDA=1.765
NC_035098.1	1949578	.	T	C	.	.	MAF_INRAE=3.333;MAF_USDA=2.083
NC_035098.1	1949605	.	A	T	.	.	MAF_INRAE=1.667;MAF_USDA=2.083
NC_035098.1	1949631	.	A	T	.	.	MAF_INRAE=48.734;MAF_USDA=45.294
NC_035098.1	1949636	.	G	C	.	.	MAF_INRAE=3.333;MAF_USDA=1.176
NC_035098.1	1949645	.	A	T	.	.	MAF_USDA=1.639
NC_035098.1	1949666	.	T	C	.	.	MAF_USDA=2.083
NC_035098.1	1949711	.	C	T	.	.	MAF_INRAE=10.127;MAF_USDA=4.167
NC_035098.1	1949714	.	G	C	.	.	MAF_INRAE=29.747;MAF_USDA=17.059
NC_035098.1	1949725	.	C	T	.	.	MAF_INRAE=1.667;MAF_USDA=12.5
NC_035098.1	1949729	.	G	T	.	.	MAF_INRAE=9.167
NC_035098.1	1949800	.	A	G	.	.	MAF_INRAE=21.519;MAF_USDA=32.353
NC_035098.1	1949841	.	C	T	.	.	MAF_USDA=1.639
NC_035098.1	1949884	.	T	A	.	.	MAF_INRAE=5.263;MAF_USDA=5.882
NC_035098.1	1949894	.	C	A	.	.	MAF_INRAE=3.333;MAF_USDA=12.353
NC_035098.1	1949897	.	G	T	.	.	MAF_USDA=1.639
NC_035098.1	1949898	.	C	T	.	.	MAF_USDA=1.639
NC_035098.1	1949937	.	A	C	.	.	MAF_INRAE=3.333;MAF_USDA=1.176
NC_035098.1	1949942	.	G	T	.	.	MAF_INRAE=48.734;MAF_USDA=46.471
NC_035098.1	1950012	.	T	C	.	.	MAF_INRAE=48.101;MAF_USDA=44.706
NC_035098.1	1950019	.	A	T	.	.	MAF_USDA=1.639
NC_035098.1	1950030	.	G	A	.	.	MAF_INRAE=3.333;MAF_USDA=1.176
NC_035098.1	1950087	.	T	C	.	.	MAF_USDA=2.353
NC_035098.1	1950113	.	A	T	.	.	MAF_INRAE=20.886;MAF_USDA=30.588
NC_035098.1	1950378	.	C	T	.	.	MAF_INRAE=3.333;MAF_USDA=1.176
NC_035098.1	1950390	.	C	T	.	.	MAF_INRAE=8.228;MAF_USDA=6.471
NC_035098.1	1950443	.	C	T	.	.	MAF_USDA=1.639
NC_035098.1	1950452	.	C	A	.	.	MAF_INRAE=8.228;MAF_USDA=5.882
NC_035098.1	1950456	.	G	A	.	.	MAF_INRAE=8.228
NC_035098.1	1950466	.	A	G	.	.	MAF_INRAE=3.333
NC_035098.1	1950480	.	C	A	.	.	MAF_INRAE=8.228;MAF_USDA=5.882
NC_035098.1	1950508	.	A	C	.	.	MAF_INRAE=34.81;MAF_USDA=27.647
NC_035098.1	1950518	.	A	G	.	.	MAF_INRAE=48.101;MAF_USDA=44.706
NC_035098.1	1950536	.	G	A	.	.	MAF_INRAE=2.5;MAF_USDA=1.176
NC_035098.1	1950570	.	C	T	.	.	MAF_USDA=1.639
NC_035098.1	1950583	.	A	T	.	.	MAF_INRAE=21.053;MAF_USDA=48.795
NC_035098.1	1950640	.	T	G	.	.	MAF_INRAE=35.833;MAF_USDA=11.446
NC_035098.1	1950680	.	C	T	.	.	MAF_INRAE=48.101;MAF_USDA=46.386
NC_035098.1	1950692	.	C	T	.	.	MAF_USDA=12.048
NC_035098.1	1950735	.	G	A	.	.	MAF_INRAE=2.5;MAF_USDA=14.583
NC_035098.1	1950736	.	C	G	.	.	MAF_INRAE=2.5;MAF_USDA=14.583
NC_035098.1	1950764	.	T	G	.	.	MAF_USDA=10.843
NC_035098.1	1950777	.	C	T	.	.	MAF_INRAE=10.127;MAF_USDA=14.286
NC_035098.1	1950841	.	C	A	.	.	MAF_INRAE=3.333;MAF_USDA=2.083
NC_035098.1	1950849	.	A	G	.	.	MAF_INRAE=26.316;MAF_USDA=3.279
NC_035098.1	1950868	.	G	A	.	.	MAF_INRAE=3.333;MAF_USDA=2.083
NC_035098.1	1950925	.	A	T	.	.	MAF_USDA=1.639
NC_035098.1	1950926	.	C	T	.	.	MAF_USDA=1.639
NC_035098.1	1950929	.	C	T	.	.	MAF_USDA=1.639
NC_035098.1	1950967	.	T	G	.	.	MAF_INRAE=31.013;MAF_USDA=16.471
NC_035098.1	1950976	.	A	G	.	.	MAF_INRAE=3.333
NC_035098.1	1950978	.	C	T	.	.	MAF_INRAE=9.167
NC_035098.1	1951019	.	C	T	.	.	MAF_INRAE=10.127;MAF_USDA=14.118
NC_035098.1	1951058	.	T	C	.	.	MAF_USDA=1.639
NC_035098.1	1951066	.	G	A	.	.	MAF_INRAE=10.127;MAF_USDA=14.118
NC_035098.1	1951104	.	A	T	.	.	MAF_INRAE=8.228;MAF_USDA=5.882
NC_035098.1	1951132	.	A	C	.	.	MAF_INRAE=3.333;MAF_USDA=1.176
NC_035098.1	1951171	.	C	A	.	.	MAF_INRAE=9.494;MAF_USDA=3.529
NC_035098.1	1951209	.	C	A	.	.	MAF_USDA=10.0
NC_035098.1	1951239	.	C	A	.	.	MAF_INRAE=48.101;MAF_USDA=46.471
NC_035098.1	1951274	.	C	T	.	.	MAF_USDA=11.765
NC_035098.1	1951431	.	C	T	.	.	MAF_INRAE=48.101;MAF_USDA=42.941
NC_035098.1	1951438	.	C	T	.	.	MAF_INRAE=35.833;MAF_USDA=12.941
NC_035098.1	1951459	.	A	G	.	.	MAF_USDA=3.529
NC_035098.1	1951465	.	A	C	.	.	MAF_INRAE=12.658;MAF_USDA=15.294
NC_035098.1	1951468	.	C	A	.	.	MAF_INRAE=3.333;MAF_USDA=12.353
NC_035098.1	1951510	.	C	A	.	.	MAF_INRAE=3.333;MAF_USDA=2.083
NC_035098.1	1951544	.	A	T	.	.	MAF_USDA=4.918
NC_035098.1	1951626	.	C	T	.	.	MAF_INRAE=9.167
NC_035098.1	1951629	.	G	T	.	.	MAF_USDA=5.738
NC_035098.1	1951660	.	G	A	.	.	MAF_INRAE=48.101;MAF_USDA=45.882
NC_035098.1	1951661	.	C	A	.	.	MAF_INRAE=43.333;MAF_USDA=46.471
NC_035098.1	1951667	.	G	T	.	.	MAF_INRAE=5.263;MAF_USDA=4.167
NC_035098.1	1951672	.	G	C	.	.	MAF_USDA=4.098
NC_035098.1	1951726	.	C	T	.	.	MAF_INRAE=48.101;MAF_USDA=45.882
NC_035098.1	1951739	.	T	C	.	.	MAF_INRAE=3.333;MAF_USDA=1.176
NC_035098.1	1951758	.	C	T	.	.	MAF_USDA=7.059
NC_035098.1	1951759	.	G	A	.	.	MAF_USDA=3.279
NC_035098.1	1951777	.	T	G	.	.	MAF_USDA=2.353
NC_035098.1	1951804	.	T	C	.	.	MAF_INRAE=20.886;MAF_USDA=28.824
NC_035098.1	1951834	.	G	A	.	.	MAF_INRAE=31.013;MAF_USDA=17.059
NC_035098.1	1951851	.	A	T	.	.	MAF_USDA=11.176
NC_035098.1	1951866	.	C	G	.	.	MAF_USDA=4.706
NC_035098.1	1951936	.	G	A	.	.	MAF_USDA=12.353
NC_035098.1	1951939	.	G	T	.	.	MAF_INRAE=4.167;MAF_USDA=12.353
NC_035098.1	1951940	.	G	A	.	.	MAF_USDA=6.25
NC_035098.1	1951953	.	GTGGACAT	GTGGACAG	.	.	MAF_USDA=4.167
NC_035098.1	1951960	.	T	G	.	.	MAF_INRAE=5.263;MAF_USDA=6.557
NC_035098.1	1951986	.	A	G	.	.	MAF_INRAE=8.228;MAF_USDA=4.098
NC_035098.1	1951991	.	C	T	.	.	MAF_INRAE=3.333;MAF_USDA=1.176
NC_035098.1	1951998	.	T	A	.	.	MAF_INRAE=3.797;MAF_USDA=5.294
NC_035098.1	1951999	.	G	A	.	.	MAF_INRAE=1.667;MAF_USDA=5.294
NC_035098.1	1952004	.	T	A	.	.	MAF_USDA=1.639
NC_035098.1	1952029	.	G	A	.	.	MAF_INRAE=13.291;MAF_USDA=18.824
NC_035098.1	1952073	.	T	C	.	.	MAF_INRAE=10.127;MAF_USDA=10.0
NC_035098.1	1952096	.	C	T	.	.	MAF_INRAE=34.177;MAF_USDA=27.059
NC_035098.1	1952101	.	G	A	.	.	MAF_INRAE=34.177;MAF_USDA=27.059
NC_035098.1	1952106	.	G	T	.	.	MAF_INRAE=15.823;MAF_USDA=19.412
NC_035098.1	1952108	.	C	T	.	.	MAF_INRAE=3.333;MAF_USDA=1.176
NC_035098.1	1952112	.	T	A	.	.	MAF_INRAE=24.051;MAF_USDA=27.647
NC_035098.1	1952120	.	G	A	.	.	MAF_INRAE=24.051;MAF_USDA=37.647
NC_035098.1	1952128	.	G	A	.	.	MAF_USDA=1.639
NC_035098.1	1952158	.	C	T	.	.	MAF_INRAE=21.053;MAF_USDA=20.588
NC_035098.1	1952198	.	C	G	.	.	MAF_INRAE=3.333;MAF_USDA=1.176
NC_035098.1	1952218	.	A	G	.	.	MAF_INRAE=35.0;MAF_USDA=12.941
NC_035098.1	1952219	.	T	A	.	.	MAF_INRAE=35.0;MAF_USDA=12.941
NC_035098.1	1952221	.	T	A	.	.	MAF_INRAE=8.228
NC_035098.1	1952223	.	C	A	.	.	MAF_INRAE=4.167
NC_035098.1	1952242	.	C	A	.	.	MAF_INRAE=3.333;MAF_USDA=1.176
NC_035098.1	1952255	.	C	A	.	.	MAF_INRAE=10.759;MAF_USDA=1.176
NC_035098.1	1952285	.	G	A	.	.	MAF_USDA=1.639
NC_035098.1	1952331	.	C	A	.	.	MAF_INRAE=31.013;MAF_USDA=16.471
NC_035098.1	1952336	.	T	G	.	.	MAF_INRAE=10.127;MAF_USDA=4.118
NC_035098.1	1952446	.	T	G	.	.	MAF_USDA=1.639
NC_035098.1	1952450	.	C	T	.	.	MAF_INRAE=8.228
NC_035098.1	1952465	.	A	T	.	.	MAF_USDA=6.25
NC_035098.1	1952466	.	A	G	.	.	MAF_USDA=6.25
NC_035098.1	1952469	.	G	T	.	.	MAF_INRAE=3.333;MAF_USDA=1.176
NC_035098.1	1952490	.	G	A	.	.	MAF_INRAE=8.228;MAF_USDA=5.882
NC_035098.1	1952503	.	G	C	.	.	MAF_INRAE=8.228;MAF_USDA=5.882
NC_035098.1	1952548	.	G	A	.	.	MAF_INRAE=3.333;MAF_USDA=1.176
NC_035098.1	1952559	.	A	C	.	.	MAF_INRAE=37.975;MAF_USDA=38.095
NC_035098.1	1952562	.	G	A	.	.	MAF_INRAE=3.333;MAF_USDA=13.095
NC_035098.1	1952575	.	C	A	.	.	MAF_INRAE=3.333
NC_035098.1	1952576	.	G	A	.	.	MAF_INRAE=8.228
NC_035098.1	1952585	.	C	A	.	.	MAF_INRAE=3.333;MAF_USDA=1.19
NC_035098.1	1952587	.	A	T	.	.	MAF_INRAE=3.333;MAF_USDA=1.19
NC_035098.1	1952651	.	A	C	.	.	MAF_INRAE=3.333;MAF_USDA=1.19
NC_035098.1	1952708	.	C	A	.	.	MAF_INRAE=31.667
NC_035098.1	1952711	.	C	T	.	.	MAF_INRAE=31.667
NC_035098.1	1952712	.	A	T	.	.	MAF_INRAE=31.667
NC_035098.1	1952713	.	G	A	.	.	MAF_INRAE=31.667
NC_035098.1	1952744	.	C	T	.	.	MAF_INRAE=35.0
NC_035098.1	1952750	.	A	G	.	.	MAF_INRAE=35.0
NC_035098.1	1952752	.	C	G	.	.	MAF_INRAE=35.0
NC_035098.1	1952769	.	C	T	.	.	MAF_INRAE=3.333;MAF_USDA=1.176
NC_035098.1	1952833	.	C	A	.	.	MAF_INRAE=8.228;MAF_USDA=5.882
NC_035098.1	1952853	.	A	C	.	.	MAF_USDA=4.918
NC_035098.1	1952898	.	A	G	.	.	MAF_INRAE=8.228;MAF_USDA=5.882
NC_035098.1	1952921	.	G	A	.	.	MAF_INRAE=3.333;MAF_USDA=1.176
NC_035098.1	1952969	.	G	A	.	.	MAF_INRAE=34.167;MAF_USDA=14.118
NC_035098.1	1952987	.	T	C	.	.	MAF_USDA=1.639
NC_035098.1	1953040	.	C	T	.	.	MAF_INRAE=38.608;MAF_USDA=37.059
NC_035098.1	1953132	.	T	G	.	.	MAF_INRAE=7.595;MAF_USDA=5.882
NC_035098.1	1953138	.	G	T	.	.	MAF_USDA=4.098
NC_035098.1	1953160	.	C	T	.	.	MAF_USDA=1.639
NC_035098.1	1953183	.	G	T	.	.	MAF_INRAE=3.333;MAF_USDA=1.765
NC_035098.1	1953199	.	C	A	.	.	MAF_USDA=1.639
NC_035098.1	1953302	.	G	A	.	.	MAF_INRAE=3.333;MAF_USDA=1.765
NC_035098.1	1953325	.	G	A	.	.	MAF_USDA=4.098
NC_035098.1	1953345	.	G	A	.	.	MAF_INRAE=10.127;MAF_USDA=4.118
NC_035098.1	1953362	.	G	A	.	.	MAF_INRAE=36.667;MAF_USDA=13.529
NC_035098.1	1953369	.	A	G	.	.	MAF_INRAE=37.975;MAF_USDA=37.059
NC_035098.1	1953386	.	T	G	.	.	MAF_INRAE=2.5;MAF_USDA=4.918
NC_035098.1	1953453	.	A	T	.	.	MAF_INRAE=33.333;MAF_USDA=13.529
NC_035098.1	1953499	.	T	A	.	.	MAF_USDA=2.941
NC_035098.1	1953569	.	T	C	.	.	MAF_USDA=1.639
NC_035098.1	1953660	.	C	T	.	.	MAF_USDA=4.918
NC_035098.1	1953678	.	T	A	.	.	MAF_USDA=5.294
NC_035098.1	1953704	.	G	A	.	.	MAF_USDA=10.0
NC_035098.1	1953723	.	C	A	.	.	MAF_USDA=1.639
NC_035098.1	1957701	.	A	T	.	.	MAF_INRAE=1.667
NC_035098.1	1961190	.	A	T	.	.	MAF_USDA=5.294
NC_035098.1	1961220	.	C	T	.	.	MAF_USDA=1.639
NC_035098.1	1961257	.	G	A	.	.	MAF_USDA=1.639
NC_035098.1	1961269	.	T	C	.	.	MAF_USDA=7.059
NC_035098.1	1961276	.	C	A	.	.	MAF_INRAE=30.38;MAF_USDA=17.059
NC_035098.1	1961277	.	C	A	.	.	MAF_USDA=6.471
NC_035098.1	1961282	.	C	A	.	.	MAF_USDA=4.706
NC_035098.1	1961386	.	A	T	.	.	MAF_USDA=1.639
NC_035098.1	1961424	.	T	A	.	.	MAF_USDA=1.639
NC_035098.1	1961506	.	C	T	.	.	MAF_USDA=3.279
NC_035098.1	1961523	.	A	C	.	.	MAF_INRAE=3.333;MAF_USDA=12.353
NC_035098.1	1961561	.	C	T	.	.	MAF_INRAE=35.833;MAF_USDA=12.941
NC_035098.1	1961565	.	C	G	.	.	MAF_USDA=2.941
NC_035098.1	1961640	.	C	A	.	.	MAF_INRAE=5.063;MAF_USDA=10.588
NC_035098.1	1961704	.	C	A	.	.	MAF_USDA=1.639
NC_035098.1	1961747	.	T	C	.	.	MAF_INRAE=2.5;MAF_USDA=5.294
NC_035098.1	1961804	.	G	C	.	.	MAF_INRAE=3.333
NC_035098.1	1961962	.	A	C	.	.	MAF_USDA=2.353
NC_035098.1	1961976	.	A	C	.	.	MAF_INRAE=8.228;MAF_USDA=13.69
NC_035098.1	1962006	.	C	G	.	.	MAF_USDA=1.639
NC_035098.1	1962045	.	A	C	.	.	MAF_INRAE=3.333;MAF_USDA=12.941
NC_035098.1	1962062	.	C	A	.	.	MAF_INRAE=13.291;MAF_USDA=32.941
NC_035098.1	1962079	.	G	A	.	.	MAF_USDA=1.639
NC_035098.1	1962112	.	A	G	.	.	MAF_INRAE=16.456;MAF_USDA=5.882
NC_035098.1	1962120	.	A	C	.	.	MAF_USDA=11.176
NC_035098.1	1962144	.	A	G	.	.	MAF_USDA=1.639
NC_035098.1	1962163	.	G	T	.	.	MAF_INRAE=18.987;MAF_USDA=27.059
NC_035098.1	1962189	.	T	A	.	.	MAF_INRAE=3.333;MAF_USDA=1.176
NC_035098.1	1962216	.	A	C	.	.	MAF_INRAE=2.5;MAF_USDA=4.098
NC_035098.1	1962230	.	C	G	.	.	MAF_INRAE=29.114;MAF_USDA=48.235
NC_035098.1	1962231	.	T	A	.	.	MAF_INRAE=23.333;MAF_USDA=45.882
NC_035098.1	1962296	.	C	T	.	.	MAF_USDA=2.353
NC_035098.1	1962298	.	A	G	.	.	MAF_INRAE=2.5;MAF_USDA=14.706
NC_035098.1	1962302	.	T	A	.	.	MAF_USDA=6.471
NC_035098.1	1962310	.	C	T	.	.	MAF_USDA=2.083
NC_035098.1	1962328	.	C	G	.	.	MAF_INRAE=10.526;MAF_USDA=1.765
NC_035098.1	1962396	.	A	T	.	.	MAF_INRAE=44.304
NC_035098.1	1962403	.	A	T	.	.	MAF_USDA=29.167
NC_035098.1	1962404	.	C	T	.	.	MAF_INRAE=15.789;MAF_USDA=45.732
NC_035098.1	1962405	.	A	G	.	.	MAF_INRAE=46.667;MAF_USDA=45.732
NC_035098.1	1962417	.	A	T	.	.	MAF_INRAE=3.165;MAF_USDA=1.639
NC_035098.1	1962463	.	A	T	.	.	MAF_INRAE=26.316
NC_035098.1	1962477	.	C	A	.	.	MAF_INRAE=47.468;MAF_USDA=42.353
NC_035098.1	1962525	.	A	G	.	.	MAF_USDA=2.459
NC_035098.1	1962583	.	C	T	.	.	MAF_USDA=1.639
NC_035098.1	1962589	.	A	T	.	.	MAF_INRAE=8.228
NC_035098.1	1962675	.	G	A	.	.	MAF_INRAE=12.5
NC_035098.1	1962683	.	T	C	.	.	MAF_USDA=10.656
NC_035098.1	1962746	.	T	G	.	.	MAF_USDA=1.639
NC_035098.1	1962753	.	A	G	.	.	MAF_INRAE=15.789;MAF_USDA=9.412
NC_035098.1	1962784	.	G	A	.	.	MAF_INRAE=16.456;MAF_USDA=10.656
NC_035098.1	1962817	.	A	G	.	.	MAF_USDA=1.639
NC_035098.1	1962818	.	G	T	.	.	MAF_INRAE=1.667;MAF_USDA=7.059
NC_035098.1	1962830	.	C	A	.	.	MAF_INRAE=18.354;MAF_USDA=41.667
NC_035098.1	1962833	.	G	A	.	.	MAF_INRAE=3.333
NC_035098.1	1962834	.	G	A	.	.	MAF_INRAE=11.667;MAF_USDA=35.882
NC_035098.1	1962876	.	G	C	.	.	MAF_USDA=43.75
NC_035098.1	1962881	.	C	T	.	.	MAF_INRAE=3.333
NC_035098.1	1962888	.	C	T	.	.	MAF_INRAE=7.5;MAF_USDA=16.667
NC_035098.1	1962895	.	T	A	.	.	MAF_USDA=16.667
NC_035098.1	1962908	.	T	G	.	.	MAF_INRAE=7.5;MAF_USDA=20.588
NC_035098.1	1962913	.	T	G	.	.	MAF_INRAE=46.835;MAF_USDA=38.824
NC_035098.1	1962951	.	G	A	.	.	MAF_USDA=18.824
NC_035098.1	1962975	.	A	C	.	.	MAF_USDA=1.667
NC_035098.1	1962979	.	C	T	.	.	MAF_INRAE=10.127;MAF_USDA=1.786
NC_035098.1	1962986	.	A	C	.	.	MAF_INRAE=8.228;MAF_USDA=13.69
NC_035098.1	1963006	.	A	G	.	.	MAF_INRAE=2.5;MAF_USDA=6.471
NC_035098.1	1963056	.	T	C	.	.	MAF_USDA=1.639
NC_035098.1	1963113	.	G	A	.	.	MAF_USDA=6.25
NC_035098.1	1963123	.	A	C	.	.	MAF_INRAE=43.671;MAF_USDA=20.588
NC_035098.1	1963129	.	C	T	.	.	MAF_USDA=1.765
NC_035098.1	1963131	.	A	C	.	.	MAF_USDA=2.941
NC_035098.1	1963133	.	A	G	.	.	MAF_USDA=5.738
NC_035098.1	1963137	.	G	C	.	.	MAF_USDA=1.765
NC_035098.1	1963139	.	G	T	.	.	MAF_INRAE=2.5;MAF_USDA=16.667
NC_035098.1	1963156	.	G	C	.	.	MAF_USDA=1.765
NC_035098.1	1963165	.	A	C	.	.	MAF_USDA=3.529
NC_035098.1	1963170	.	G	A	.	.	MAF_USDA=2.459
NC_035098.1	1963175	.	G	A	.	.	MAF_INRAE=8.333;MAF_USDA=20.0
NC_035098.1	1963191	.	A	G	.	.	MAF_INRAE=20.833;MAF_USDA=47.059
NC_035098.1	1963314	.	A	T	.	.	MAF_INRAE=3.333
NC_035098.1	1963350	.	A	C	.	.	MAF_USDA=2.459
NC_035098.1	1963412	.	G	T	.	.	MAF_INRAE=14.557;MAF_USDA=27.059
NC_035098.1	1963496	.	G	A	.	.	MAF_USDA=4.706
NC_035098.1	1963503	.	C	G	.	.	MAF_INRAE=2.5;MAF_USDA=5.882
NC_035098.1	1963532	.	A	C	.	.	MAF_INRAE=10.526
NC_035098.1	1963588	.	C	A	.	.	MAF_INRAE=3.333;MAF_USDA=2.083
NC_035098.1	1963617	.	G	A	.	.	MAF_USDA=4.098
NC_035098.1	1963662	.	A	G	.	.	MAF_INRAE=14.557;MAF_USDA=17.647
NC_035098.1	1963710	.	T	G	.	.	MAF_INRAE=3.333
NC_035098.1	1963711	.	C	T	.	.	MAF_INRAE=9.167;MAF_USDA=3.529
NC_035098.1	1963748	.	G	A	.	.	MAF_USDA=3.529
NC_035098.1	1963765	.	C	A	.	.	MAF_INRAE=9.167
NC_035098.1	1963786	.	T	C	.	.	MAF_INRAE=3.333
NC_035098.1	1963864	.	T	C	.	.	MAF_USDA=1.639
NC_035098.1	1963881	.	C	T	.	.	MAF_INRAE=10.526;MAF_USDA=4.167
NC_035098.1	1963982	.	C	T	.	.	MAF_INRAE=36.667;MAF_USDA=11.176
NC_035098.1	1963986	.	T	A	.	.	MAF_INRAE=10.526;MAF_USDA=1.765
NC_035098.1	1964031	.	G	T	.	.	MAF_INRAE=3.165;MAF_USDA=3.279
NC_035098.1	1964085	.	C	G	.	.	MAF_USDA=7.377
NC_035098.1	1964104	.	A	G	.	.	MAF_INRAE=46.203;MAF_USDA=25.882
NC_035098.1	1964123	.	A	T	.	.	MAF_USDA=1.639
NC_035098.1	1964173	.	A	T	.	.	MAF_USDA=7.647
NC_035098.1	1964174	.	A	C	.	.	MAF_INRAE=14.557;MAF_USDA=30.588
NC_035098.1	1964192	.	G	C	.	.	MAF_INRAE=23.418;MAF_USDA=28.235
NC_035098.1	1964202	.	C	A	.	.	MAF_INRAE=46.203;MAF_USDA=26.471
NC_035098.1	1964220	.	G	A	.	.	MAF_INRAE=3.333;MAF_USDA=2.083
NC_035098.1	1964293	.	G	A	.	.	MAF_INRAE=46.203;MAF_USDA=24.706
NC_035098.1	1964305	.	G	T	.	.	MAF_INRAE=14.557;MAF_USDA=27.647
NC_035098.1	1964329	.	G	A	.	.	MAF_INRAE=46.203;MAF_USDA=24.706
NC_035098.1	1964343	.	A	C	.	.	MAF_INRAE=9.167;MAF_USDA=3.529
NC_035098.1	1964347	.	A	G	.	.	MAF_INRAE=3.333;MAF_USDA=12.941
NC_035098.1	1964381	.	T	A	.	.	MAF_INRAE=10.526;MAF_USDA=4.167
NC_035098.1	1964445	.	G	T	.	.	MAF_USDA=2.941
NC_035098.1	1964456	.	T	A	.	.	MAF_USDA=18.033
NC_035098.1	1964458	.	G	A	.	.	MAF_USDA=37.705
NC_035098.1	1964491	.	A	C	.	.	MAF_USDA=2.459
NC_035098.1	1964493	.	A	G	.	.	MAF_INRAE=3.333;MAF_USDA=10.0
NC_035098.1	1964518	.	G	T	.	.	MAF_INRAE=3.333
NC_035098.1	1964524	.	C	A	.	.	MAF_USDA=1.176
NC_035098.1	1964592	.	G	A	.	.	MAF_USDA=2.459
NC_035098.1	1964596	.	G	T	.	.	MAF_INRAE=45.57;MAF_USDA=25.294
NC_035098.1	1964628	.	C	T	.	.	MAF_USDA=4.706
NC_035098.1	1964677	.	A	G	.	.	MAF_INRAE=20.886;MAF_USDA=25.294
NC_035098.1	1964720	.	T	G	.	.	MAF_USDA=4.167
NC_035098.1	1964722	.	C	T	.	.	MAF_USDA=1.639
NC_035098.1	1964723	.	C	A	.	.	MAF_INRAE=3.165;MAF_USDA=4.918
NC_035098.1	1964802	.	C	T	.	.	MAF_INRAE=40.0;MAF_USDA=26.19
NC_035098.1	1964808	.	C	T	.	.	MAF_INRAE=40.833;MAF_USDA=39.583
NC_035098.1	1964810	.	A	T	.	.	MAF_INRAE=40.833;MAF_USDA=39.583
NC_035098.1	1964876	.	C	A	.	.	MAF_USDA=1.639
NC_035098.1	1964882	.	G	A	.	.	MAF_USDA=1.639
NC_035098.1	1964883	.	C	A	.	.	MAF_USDA=1.639
NC_035098.1	1964894	.	G	A	.	.	MAF_USDA=4.706
NC_035098.1	1964905	.	G	A	.	.	MAF_USDA=31.25
NC_035098.1	1964912	.	A	G	.	.	MAF_USDA=10.714
NC_035098.1	1964936	.	T	A	.	.	MAF_USDA=27.083
NC_035098.1	1964940	.	T	C	.	.	MAF_USDA=18.75
NC_035098.1	1965102	.	C	G	.	.	MAF_USDA=4.348
NC_035098.1	1965192	.	T	C	.	.	MAF_USDA=4.348
NC_035098.1	1965225	.	G	A	.	.	MAF_USDA=6.522
NC_035098.1	1965236	.	G	A	.	.	MAF_USDA=6.522
NC_035098.1	1965286	.	C	T	.	.	MAF_USDA=6.818
NC_035098.1	1965339	.	G	T	.	.	MAF_INRAE=36.842;MAF_USDA=25.904
NC_035098.1	1965366	.	T	G	.	.	MAF_USDA=39.583
NC_035098.1	1965367	.	A	T	.	.	MAF_INRAE=36.842;MAF_USDA=10.417
NC_035098.1	1965382	.	A	G	.	.	MAF_USDA=20.37
NC_035098.1	1965405	.	C	A	.	.	MAF_USDA=6.25
NC_035098.1	1965612	.	C	T	.	.	MAF_USDA=42.5
NC_035098.1	1965642	.	G	A	.	.	MAF_USDA=43.103
NC_035098.1	1966676	.	G	T	.	.	MAF_USDA=4.348
NC_035098.1	1966693	.	A	G	.	.	MAF_USDA=23.913
NC_035098.1	1971068	.	G	A	.	.	MAF_USDA=10.87
NC_035098.1	1973008	.	C	T	.	.	MAF_USDA=6.25
NC_035098.1	1973099	.	C	T	.	.	MAF_USDA=14.583
NC_035098.1	1975376	.	A	T	.	.	MAF_USDA=15.217
NC_035098.1	1975478	.	G	T	.	.	MAF_USDA=4.706
NC_035098.1	1975536	.	G	A	.	.	MAF_USDA=4.167
NC_035098.1	1975540	.	A	C	.	.	MAF_INRAE=3.333
NC_035098.1	1975573	.	C	T	.	.	MAF_INRAE=19.167
NC_035098.1	1975585	.	T	G	.	.	MAF_INRAE=2.5
NC_035098.1	1975617	.	C	T	.	.	MAF_USDA=14.583
NC_035098.1	1975670	.	A	T	.	.	MAF_USDA=6.25
NC_035098.1	1975689	.	C	T	.	.	MAF_USDA=27.083
NC_035098.1	1975864	.	A	C	.	.	MAF_INRAE=21.053
NC_035098.1	1975886	.	C	T	.	.	MAF_USDA=1.639
NC_035098.1	1975889	.	C	A	.	.	MAF_USDA=1.639
NC_035098.1	1975925	.	T	C	.	.	MAF_INRAE=5.0;MAF_USDA=8.824
NC_035098.1	1975929	.	A	G	.	.	MAF_INRAE=30.0
NC_035098.1	1975937	.	A	C	.	.	MAF_INRAE=10.833
NC_035098.1	1975939	.	C	A	.	.	MAF_INRAE=10.0
NC_035098.1	1975940	.	C	A	.	.	MAF_INRAE=4.167;MAF_USDA=6.25
NC_035098.1	1975955	.	T	A	.	.	MAF_USDA=1.639
NC_035098.1	1975957	.	C	A	.	.	MAF_INRAE=15.833
NC_035098.1	1975963	.	T	G	.	.	MAF_USDA=2.459
NC_035098.1	1975964	.	A	G	.	.	MAF_INRAE=17.5
NC_035098.1	1975972	.	A	C	.	.	MAF_USDA=1.639
NC_035098.1	1975983	.	C	T	.	.	MAF_USDA=4.118
NC_035098.1	1975984	.	G	A	.	.	MAF_INRAE=6.667;MAF_USDA=3.529
NC_035098.1	1975998	.	C	T	.	.	MAF_INRAE=9.167;MAF_USDA=14.583
NC_035098.1	1976002	.	G	A	.	.	MAF_INRAE=27.5
NC_035098.1	1976004	.	T	A	.	.	MAF_INRAE=35.0
NC_035098.1	1976013	.	T	C	.	.	MAF_INRAE=26.667
NC_035098.1	1976052	.	G	T	.	.	MAF_USDA=33.333
NC_035098.1	1976095	.	T	C	.	.	MAF_USDA=6.557
NC_035098.1	1976183	.	C	A	.	.	MAF_USDA=2.083
NC_035098.1	1976195	.	C	A	.	.	MAF_USDA=2.941
NC_035098.1	1976531	.	C	T	.	.	MAF_USDA=20.455
NC_035098.1	1976548	.	C	G	.	.	MAF_USDA=4.545
NC_035098.1	1976555	.	G	A	.	.	MAF_USDA=4.545
NC_035098.1	1976558	.	C	T	.	.	MAF_USDA=4.545
NC_035098.1	1976585	.	G	C	.	.	MAF_USDA=4.098
NC_035098.1	1976594	.	A	G	.	.	MAF_USDA=4.098
NC_035098.1	1976608	.	C	T	.	.	MAF_USDA=4.167
NC_035098.1	1976655	.	T	A	.	.	MAF_USDA=7.377
NC_035098.1	1976664	.	T	C	.	.	MAF_USDA=9.016
NC_035098.1	1976668	.	G	A	.	.	MAF_USDA=9.836
NC_035098.1	1976670	.	G	A	.	.	MAF_USDA=13.69
NC_035098.1	1976677	.	A	T	.	.	MAF_USDA=14.286
NC_035098.1	1976685	.	C	A	.	.	MAF_USDA=17.857
NC_035098.1	1976693	.	T	C	.	.	MAF_USDA=2.976
NC_035098.1	1976706	.	A	C	.	.	MAF_USDA=36.957
NC_035098.1	1976711	.	C	T	.	.	MAF_USDA=34.783
NC_035098.1	1976732	.	C	G	.	.	MAF_USDA=29.167
NC_035098.1	1976733	.	T	G	.	.	MAF_USDA=4.167
NC_035098.1	1976748	.	G	A	.	.	MAF_USDA=34.783
NC_035098.1	1976750	.	A	G	.	.	MAF_USDA=35.417
NC_035098.1	1976757	.	T	A	.	.	MAF_USDA=10.417
NC_035098.1	1976767	.	G	T	.	.	MAF_USDA=35.417
NC_035098.1	1976768	.	G	A	.	.	MAF_USDA=37.5
NC_035098.1	1976805	.	T	C	.	.	MAF_USDA=31.25
NC_035098.1	1976806	.	G	A	.	.	MAF_USDA=31.25
NC_035098.1	1976825	.	C	T	.	.	MAF_USDA=20.833
NC_035098.1	1976829	.	CAGCG	CAGCA	.	.	MAF_USDA=29.167
NC_035098.1	1976833	.	G	A	.	.	MAF_USDA=13.934
NC_035098.1	1976855	.	A	G	.	.	MAF_USDA=11.765
NC_035098.1	1976872	.	T	C	.	.	MAF_USDA=11.765
NC_035098.1	1976875	.	G	C	.	.	MAF_USDA=11.176
NC_035098.1	1976877	.	T	G	.	.	MAF_USDA=12.353
NC_035098.1	1976922	.	C	T	.	.	MAF_USDA=5.294
NC_035098.1	1976923	.	G	A	.	.	MAF_USDA=1.639
NC_035098.1	1976953	.	C	T	.	.	MAF_USDA=16.667
NC_035098.1	1976971	.	A	T	.	.	MAF_USDA=14.583
NC_035098.1	1977004	.	C	T	.	.	MAF_USDA=20.833
NC_035098.1	1977007	.	C	A	.	.	MAF_USDA=47.917
NC_035098.1	1977021	.	C	A	.	.	MAF_USDA=12.941
NC_035098.1	1977044	.	G	A	.	.	MAF_USDA=22.917
NC_035098.1	1977067	.	A	C	.	.	MAF_USDA=2.381
NC_035098.1	1977143	.	T	C	.	.	MAF_USDA=2.083
NC_035098.1	1977205	.	G	A	.	.	MAF_USDA=14.583
NC_035098.1	1977207	.	G	A	.	.	MAF_USDA=43.75
NC_035098.1	1977217	.	G	A	.	.	MAF_USDA=8.333
NC_035098.1	1977298	.	C	A	.	.	MAF_USDA=6.522
NC_035098.1	1977496	.	T	G	.	.	MAF_USDA=4.167
NC_035098.1	1977548	.	C	T	.	.	MAF_USDA=7.059
NC_035098.1	1977570	.	G	C	.	.	MAF_INRAE=8.333;MAF_USDA=4.706
NC_035098.1	1977598	.	A	C	.	.	MAF_USDA=4.098
NC_035098.1	1977602	.	C	T	.	.	MAF_INRAE=4.167
NC_035098.1	1977646	.	G	A	.	.	MAF_INRAE=10.526;MAF_USDA=14.118
NC_035098.1	1977751	.	C	A	.	.	MAF_USDA=1.639
NC_035098.1	1977753	.	C	A	.	.	MAF_INRAE=26.316;MAF_USDA=15.882
NC_035098.1	1977799	.	G	A	.	.	MAF_INRAE=26.316;MAF_USDA=31.176
NC_035098.1	1977900	.	G	T	.	.	MAF_INRAE=6.667;MAF_USDA=2.459
NC_035098.1	1977947	.	A	G	.	.	MAF_INRAE=22.152;MAF_USDA=30.0
NC_035098.1	1977966	.	G	T	.	.	MAF_INRAE=6.329;MAF_USDA=3.529
NC_035098.1	1977971	.	A	C	.	.	MAF_INRAE=24.684;MAF_USDA=47.647
NC_035098.1	1977987	.	C	A	.	.	MAF_USDA=4.167
NC_035098.1	1978013	.	G	C	.	.	MAF_INRAE=36.842;MAF_USDA=45.833
NC_035098.1	1978139	.	C	T	.	.	MAF_INRAE=5.263
NC_035098.1	1978153	.	T	C	.	.	MAF_USDA=15.217
NC_035098.1	1978288	.	T	C	.	.	MAF_INRAE=48.101;MAF_USDA=22.941
NC_035098.1	1978300	.	C	T	.	.	MAF_INRAE=21.519;MAF_USDA=29.412
NC_035098.1	1978301	.	C	A	.	.	MAF_USDA=1.765
NC_035098.1	1978305	.	C	T	.	.	MAF_USDA=4.098
NC_035098.1	1978321	.	G	A	.	.	MAF_USDA=16.667
NC_035098.1	1978358	.	G	A	.	.	MAF_INRAE=10.526;MAF_USDA=4.167
NC_035098.1	1978674	.	C	G	.	.	MAF_USDA=4.167
NC_035098.1	1978715	.	T	A	.	.	MAF_USDA=4.098
NC_035098.1	1978746	.	T	A	.	.	MAF_INRAE=36.842;MAF_USDA=44.706
NC_035098.1	1978747	.	C	T	.	.	MAF_USDA=44.118
NC_035098.1	1978753	.	A	C	.	.	MAF_INRAE=26.316;MAF_USDA=30.588
NC_035098.1	1978793	.	A	T	.	.	MAF_USDA=8.235
NC_035098.1	1978797	.	C	G	.	.	MAF_USDA=1.639
NC_035098.1	1978798	.	A	C	.	.	MAF_USDA=2.459
NC_035098.1	1978853	.	A	T	.	.	MAF_INRAE=21.667
NC_035098.1	1978855	.	A	C	.	.	MAF_INRAE=21.667
NC_035098.1	1978857	.	G	T	.	.	MAF_INRAE=21.667;MAF_USDA=25.0
NC_035098.1	1978866	.	A	G	.	.	MAF_USDA=8.235
NC_035098.1	1978910	.	G	T	.	.	MAF_INRAE=21.519;MAF_USDA=39.583
NC_035098.1	1978919	.	A	G	.	.	MAF_USDA=1.639
NC_035098.1	1978938	.	A	C	.	.	MAF_INRAE=35.833;MAF_USDA=11.176
NC_035098.1	1978943	.	C	T	.	.	MAF_INRAE=9.167;MAF_USDA=5.882
NC_035098.1	1978955	.	C	G	.	.	MAF_INRAE=11.392;MAF_USDA=14.754
NC_035098.1	1979009	.	A	G	.	.	MAF_INRAE=18.354;MAF_USDA=32.353
NC_035098.1	1979070	.	G	A	.	.	MAF_USDA=2.083
NC_035098.1	1979097	.	C	T	.	.	MAF_USDA=2.459
NC_035098.1	1979112	.	C	G	.	.	MAF_INRAE=3.333
NC_035098.1	1979143	.	G	T	.	.	MAF_INRAE=14.557;MAF_USDA=18.235
NC_035098.1	1979156	.	T	C	.	.	MAF_USDA=1.639
NC_035098.1	1979160	.	G	T	.	.	MAF_INRAE=2.5
NC_035098.1	1979170	.	G	A	.	.	MAF_USDA=5.294
NC_035098.1	1979180	.	C	A	.	.	MAF_INRAE=21.519;MAF_USDA=31.765
NC_035098.1	1979201	.	C	A	.	.	MAF_INRAE=46.835;MAF_USDA=24.706
NC_035098.1	1979244	.	C	A	.	.	MAF_INRAE=8.228;MAF_USDA=1.639
NC_035098.1	1979250	.	C	A	.	.	MAF_USDA=3.279
NC_035098.1	1979251	.	C	A	.	.	MAF_USDA=3.279
NC_035098.1	1979286	.	G	C	.	.	MAF_INRAE=46.203;MAF_USDA=25.882
NC_035098.1	1979306	.	A	T	.	.	MAF_INRAE=3.333;MAF_USDA=8.824
NC_035098.1	1979345	.	T	C	.	.	MAF_INRAE=18.354;MAF_USDA=38.824
NC_035098.1	1979435	.	A	G	.	.	MAF_INRAE=3.165
NC_035098.1	1979477	.	A	G	.	.	MAF_USDA=1.639
NC_035098.1	1979534	.	G	A	.	.	MAF_USDA=1.639
NC_035098.1	1979546	.	C	A	.	.	MAF_INRAE=46.203;MAF_USDA=25.294
NC_035098.1	1979560	.	G	C	.	.	MAF_INRAE=3.333;MAF_USDA=8.235
NC_035098.1	1979610	.	T	C	.	.	MAF_USDA=4.098
NC_035098.1	1979659	.	G	T	.	.	MAF_USDA=1.639
NC_035098.1	1979678	.	T	C	.	.	MAF_INRAE=18.354;MAF_USDA=30.588
NC_035098.1	1979732	.	C	G	.	.	MAF_USDA=2.083
NC_035098.1	1979746	.	C	T	.	.	MAF_INRAE=5.696;MAF_USDA=2.941
NC_035098.1	1979802	.	G	T	.	.	MAF_USDA=8.824
NC_035098.1	1979803	.	T	A	.	.	MAF_USDA=8.824
NC_035098.1	1979828	.	C	A	.	.	MAF_USDA=1.639
NC_035098.1	1979864	.	G	A	.	.	MAF_INRAE=3.333
NC_035098.1	1979865	.	G	A	.	.	MAF_INRAE=21.519;MAF_USDA=31.765
NC_035098.1	1979910	.	C	T	.	.	MAF_USDA=11.176
NC_035098.1	1979911	.	T	G	.	.	MAF_USDA=11.176
NC_035098.1	1979912	.	C	G	.	.	MAF_INRAE=35.833
NC_035098.1	1979913	.	C	A	.	.	MAF_USDA=11.176
NC_035098.1	1979914	.	A	T	.	.	MAF_USDA=11.176
NC_035098.1	1979944	.	C	T	.	.	MAF_USDA=1.639
NC_035098.1	1979948	.	G	A	.	.	MAF_INRAE=25.316;MAF_USDA=43.529
NC_035098.1	1979987	.	G	C	.	.	MAF_USDA=3.279
NC_035098.1	1979997	.	G	A	.	.	MAF_INRAE=21.519;MAF_USDA=31.765
NC_035098.1	1980000	.	T	C	.	.	MAF_INRAE=20.833;MAF_USDA=44.118
NC_035098.1	1980067	.	C	T	.	.	MAF_USDA=5.294
NC_035098.1	1980081	.	A	G	.	.	MAF_INRAE=17.722;MAF_USDA=31.176
NC_035098.1	1980089	.	G	T	.	.	MAF_INRAE=4.167
NC_035098.1	1980097	.	G	T	.	.	MAF_USDA=5.294
NC_035098.1	1980098	.	G	T	.	.	MAF_USDA=4.706
NC_035098.1	1980105	.	C	T	.	.	MAF_USDA=35.417
NC_035098.1	1980123	.	C	G	.	.	MAF_USDA=30.0
NC_035098.1	1980203	.	C	A	.	.	MAF_INRAE=2.5
NC_035098.1	1980226	.	G	A	.	.	MAF_INRAE=6.667;MAF_USDA=15.574
NC_035098.1	1980276	.	T	C	.	.	MAF_INRAE=3.333
NC_035098.1	1980285	.	T	C	.	.	MAF_INRAE=18.354;MAF_USDA=31.765
NC_035098.1	1980290	.	C	A	.	.	MAF_USDA=2.459
NC_035098.1	1980311	.	T	G	.	.	MAF_INRAE=24.684;MAF_USDA=42.353
NC_035098.1	1980317	.	C	T	.	.	MAF_INRAE=21.519;MAF_USDA=31.765
NC_035098.1	1980319	.	G	T	.	.	MAF_INRAE=2.5;MAF_USDA=3.529
NC_035098.1	1980337	.	T	A	.	.	MAF_USDA=2.459
NC_035098.1	1980356	.	C	T	.	.	MAF_USDA=2.353
NC_035098.1	1980400	.	A	C	.	.	MAF_INRAE=24.684;MAF_USDA=44.118
NC_035098.1	1980403	.	C	T	.	.	MAF_INRAE=9.167
NC_035098.1	1980466	.	C	T	.	.	MAF_USDA=2.459
NC_035098.1	1980550	.	G	T	.	.	MAF_INRAE=9.167
NC_035098.1	1980607	.	C	T	.	.	MAF_INRAE=3.333
NC_035098.1	1980626	.	C	T	.	.	MAF_INRAE=21.519;MAF_USDA=31.176
NC_035098.1	1980638	.	C	A	.	.	MAF_USDA=2.941
NC_035098.1	1980717	.	T	G	.	.	MAF_USDA=2.353
NC_035098.1	1980729	.	T	G	.	.	MAF_USDA=2.459
NC_035098.1	1980730	.	T	C	.	.	MAF_INRAE=3.333;MAF_USDA=10.0
NC_035098.1	1980747	.	C	A	.	.	MAF_INRAE=20.833;MAF_USDA=27.049
NC_035098.1	1980748	.	T	C	.	.	MAF_INRAE=3.333;MAF_USDA=13.115
NC_035098.1	1980755	.	G	T	.	.	MAF_INRAE=3.165
NC_035098.1	1980790	.	A	T	.	.	MAF_INRAE=46.835;MAF_USDA=26.471
NC_035098.1	1980868	.	C	T	.	.	MAF_INRAE=2.5;MAF_USDA=5.294
NC_035098.1	1980911	.	T	C	.	.	MAF_INRAE=26.316;MAF_USDA=29.412
NC_035098.1	1980959	.	C	A	.	.	MAF_INRAE=26.316;MAF_USDA=30.588
NC_035098.1	1980968	.	A	T	.	.	MAF_INRAE=10.526;MAF_USDA=6.25
NC_035098.1	1980972	.	G	T	.	.	MAF_USDA=6.25
NC_035098.1	1980973	.	G	A	.	.	MAF_INRAE=26.316;MAF_USDA=11.765
NC_035098.1	1980978	.	T	A	.	.	MAF_INRAE=10.526;MAF_USDA=3.529
NC_035098.1	1980997	.	C	T	.	.	MAF_USDA=1.639
NC_035098.1	1981010	.	A	T	.	.	MAF_INRAE=11.392;MAF_USDA=13.934
NC_035098.1	1981019	.	C	A	.	.	MAF_INRAE=13.291;MAF_USDA=23.529
NC_035098.1	1981027	.	A	C	.	.	MAF_INRAE=20.886;MAF_USDA=31.176
NC_035098.1	1981044	.	G	T	.	.	MAF_USDA=1.639
NC_035098.1	1981054	.	A	G	.	.	MAF_INRAE=3.333
NC_035098.1	1981079	.	G	A	.	.	MAF_USDA=5.882
NC_035098.1	1981111	.	C	T	.	.	MAF_USDA=27.083
NC_035098.1	1981120	.	G	T	.	.	MAF_INRAE=17.5
NC_035098.1	1981145	.	C	T	.	.	MAF_INRAE=3.333
NC_035098.1	1981183	.	G	A	.	.	MAF_INRAE=19.167;MAF_USDA=30.0
NC_035098.1	1981197	.	T	G	.	.	MAF_INRAE=10.833;MAF_USDA=16.471
NC_035098.1	1981258	.	C	T	.	.	MAF_USDA=1.639
NC_035098.1	1981265	.	A	G	.	.	MAF_INRAE=6.329;MAF_USDA=3.529
NC_035098.1	1981269	.	T	C	.	.	MAF_INRAE=6.667;MAF_USDA=15.882
NC_035098.1	1981300	.	A	G	.	.	MAF_USDA=25.301
NC_035098.1	1981324	.	C	T	.	.	MAF_INRAE=24.167;MAF_USDA=45.882
NC_035098.1	1981358	.	G	T	.	.	MAF_INRAE=5.0;MAF_USDA=5.882
NC_035098.1	1981381	.	T	C	.	.	MAF_INRAE=3.333;MAF_USDA=2.083
NC_035098.1	1981399	.	T	G	.	.	MAF_INRAE=15.0;MAF_USDA=29.412
NC_035098.1	1981422	.	G	T	.	.	MAF_INRAE=45.57;MAF_USDA=24.706
NC_035098.1	1981443	.	G	A	.	.	MAF_USDA=1.639
NC_035098.1	1981446	.	A	G	.	.	MAF_INRAE=46.203;MAF_USDA=25.882
NC_035098.1	1981452	.	C	T	.	.	MAF_USDA=2.459
NC_035098.1	1981464	.	G	T	.	.	MAF_USDA=28.824
NC_035098.1	1981465	.	T	C	.	.	MAF_USDA=28.824
NC_035098.1	1981468	.	G	C,T	.	.	MAF_INRAE=20.0;MAF_USDA=28.824
NC_035098.1	1981469	.	A	T	.	.	MAF_USDA=28.824
NC_035098.1	1981470	.	C	T	.	.	MAF_USDA=28.824
NC_035098.1	1981471	.	G	C	.	.	MAF_USDA=28.824
NC_035098.1	1981499	.	A	T	.	.	MAF_INRAE=2.5;MAF_USDA=2.083
NC_035098.1	1981530	.	G	T	.	.	MAF_USDA=8.824
NC_035098.1	1981551	.	G	T,A	.	.	MAF_INRAE=21.053
NC_035098.1	1981570	.	T	C	.	.	MAF_INRAE=3.333;MAF_USDA=8.235
NC_035098.1	1981574	.	T	C	.	.	MAF_USDA=6.25
NC_035098.1	1981575	.	A	G	.	.	MAF_INRAE=5.696;MAF_USDA=2.941
NC_035098.1	1981655	.	G	A	.	.	MAF_INRAE=18.354;MAF_USDA=31.765
NC_035098.1	1981710	.	G	A	.	.	MAF_INRAE=46.203;MAF_USDA=24.118
NC_035098.1	1981752	.	C	A	.	.	MAF_INRAE=9.167
NC_035098.1	1981785	.	C	T	.	.	MAF_USDA=10.0
NC_035098.1	1981815	.	A	T	.	.	MAF_INRAE=1.667;MAF_USDA=8.333
NC_035098.1	1981816	.	G	C	.	.	MAF_INRAE=14.557;MAF_USDA=20.588
NC_035098.1	1981830	.	C	T	.	.	MAF_INRAE=8.228
NC_035098.1	1981863	.	C	T	.	.	MAF_INRAE=24.684;MAF_USDA=42.353
NC_035098.1	1981871	.	G	A	.	.	MAF_INRAE=8.228
NC_035098.1	1981922	.	T	A	.	.	MAF_USDA=1.639
NC_035098.1	1981935	.	A	G	.	.	MAF_INRAE=21.519;MAF_USDA=30.588
NC_035098.1	1981936	.	G	T	.	.	MAF_INRAE=46.203;MAF_USDA=25.294
NC_035098.1	1981982	.	C	T	.	.	MAF_USDA=2.381
NC_035098.1	1981984	.	G	A	.	.	MAF_USDA=1.639
NC_035098.1	1982008	.	A	G	.	.	MAF_INRAE=21.519;MAF_USDA=31.176
NC_035098.1	1982026	.	A	G	.	.	MAF_INRAE=25.316;MAF_USDA=42.941
NC_035098.1	1982054	.	G	T	.	.	MAF_INRAE=24.051;MAF_USDA=31.176
NC_035098.1	1982063	.	G	T	.	.	MAF_INRAE=2.5;MAF_USDA=2.941
NC_035098.1	1982146	.	G	A	.	.	MAF_USDA=3.279
NC_035098.1	1982160	.	C	G	.	.	MAF_INRAE=7.895;MAF_USDA=6.25
NC_035098.1	1982173	.	G	A	.	.	MAF_INRAE=9.167
NC_035098.1	1982191	.	G	C	.	.	MAF_INRAE=48.101;MAF_USDA=45.882
NC_035098.1	1982196	.	A	T	.	.	MAF_USDA=5.738
NC_035098.1	1982197	.	G	A	.	.	MAF_USDA=5.738
NC_035098.1	1982215	.	G	T	.	.	MAF_INRAE=10.526;MAF_USDA=3.529
NC_035098.1	1982232	.	G	C	.	.	MAF_INRAE=8.228;MAF_USDA=1.639
NC_035098.1	1982262	.	T	C	.	.	MAF_INRAE=46.203;MAF_USDA=42.353
NC_035098.1	1982292	.	A	G	.	.	MAF_INRAE=3.165;MAF_USDA=8.197
NC_035098.1	1982328	.	T	C	.	.	MAF_INRAE=45.57;MAF_USDA=42.353
NC_035098.1	1982343	.	A	G	.	.	MAF_USDA=2.459
NC_035098.1	1982357	.	G	A	.	.	MAF_USDA=1.176
NC_035098.1	1982366	.	G	T	.	.	MAF_USDA=1.639
NC_035098.1	1982393	.	T	G	.	.	MAF_USDA=2.459
NC_035098.1	1982450	.	A	G	.	.	MAF_USDA=3.279
NC_035098.1	1982471	.	C	T	.	.	MAF_USDA=2.459
NC_035098.1	1982496	.	A	T	.	.	MAF_INRAE=35.833;MAF_USDA=11.176
NC_035098.1	1982506	.	A	T	.	.	MAF_USDA=1.639
NC_035098.1	1982512	.	G	C	.	.	MAF_INRAE=3.333;MAF_USDA=8.235
NC_035098.1	1982517	.	G	A	.	.	MAF_INRAE=9.167
NC_035098.1	1982521	.	T	G	.	.	MAF_INRAE=34.177;MAF_USDA=38.235
NC_035098.1	1982557	.	A	C	.	.	MAF_USDA=2.083
NC_035098.1	1982578	.	C	A	.	.	MAF_USDA=6.25
NC_035098.1	1982580	.	C	T	.	.	MAF_USDA=12.5
NC_035098.1	1982592	.	G	T	.	.	MAF_USDA=7.647
NC_035098.1	1982624	.	A	G	.	.	MAF_INRAE=17.722;MAF_USDA=28.235
NC_035098.1	1982679	.	G	A	.	.	MAF_USDA=4.118
NC_035098.1	1982743	.	C	A	.	.	MAF_USDA=4.706
NC_035098.1	1982744	.	G	A	.	.	MAF_INRAE=5.696;MAF_USDA=2.941
NC_035098.1	1982770	.	C	A	.	.	MAF_INRAE=32.278;MAF_USDA=33.529
NC_035098.1	1982783	.	T	G	.	.	MAF_INRAE=13.924;MAF_USDA=13.115
NC_035098.1	1982808	.	T	C	.	.	MAF_INRAE=32.911;MAF_USDA=35.882
NC_035098.1	1982809	.	G	A	.	.	MAF_INRAE=34.167;MAF_USDA=50.0
NC_035098.1	1982841	.	A	C	.	.	MAF_USDA=2.083
NC_035098.1	1982921	.	T	G	.	.	MAF_USDA=4.706
NC_035098.1	1982953	.	T	G	.	.	MAF_INRAE=35.443;MAF_USDA=12.353
NC_035098.1	1982957	.	C	T	.	.	MAF_INRAE=26.582;MAF_USDA=10.0
NC_035098.1	1982966	.	G	A	.	.	MAF_USDA=2.459
NC_035098.1	1982995	.	A	T	.	.	MAF_USDA=1.639
NC_035098.1	1983091	.	T	C	.	.	MAF_USDA=6.557
NC_035098.1	1983114	.	T	A	.	.	MAF_USDA=2.459
NC_035098.1	1983125	.	T	G	.	.	MAF_USDA=2.459
NC_035098.1	1983246	.	T	G	.	.	MAF_INRAE=37.975;MAF_USDA=43.529
NC_035098.1	1983292	.	G	A	.	.	MAF_USDA=6.557
NC_035098.1	1983417	.	G	T	.	.	MAF_INRAE=3.333;MAF_USDA=3.529
NC_035098.1	1983418	.	C	A	.	.	MAF_INRAE=36.076;MAF_USDA=11.765
NC_035098.1	1983430	.	T	C	.	.	MAF_INRAE=6.962;MAF_USDA=11.765
NC_035098.1	1983441	.	T	G	.	.	MAF_INRAE=46.835;MAF_USDA=50.0
NC_035098.1	1983444	.	A	T	.	.	MAF_INRAE=12.5
NC_035098.1	1983447	.	T	A	.	.	MAF_USDA=1.639
NC_035098.1	1983523	.	C	T	.	.	MAF_USDA=2.459
NC_035098.1	1983549	.	G	C	.	.	MAF_INRAE=2.5;MAF_USDA=14.583
NC_035098.1	1983598	.	G	C	.	.	MAF_INRAE=29.747;MAF_USDA=22.941
NC_035098.1	1983634	.	C	G	.	.	MAF_INRAE=3.333;MAF_USDA=8.235
NC_035098.1	1983653	.	G	T	.	.	MAF_INRAE=3.333
NC_035098.1	1983668	.	C	T	.	.	MAF_INRAE=19.62;MAF_USDA=20.588
NC_035098.1	1983725	.	A	T	.	.	MAF_USDA=4.706
NC_035098.1	1983736	.	A	C	.	.	MAF_INRAE=34.81;MAF_USDA=11.765
NC_035098.1	1983793	.	C	T	.	.	MAF_USDA=2.083
NC_035098.1	1983822	.	A	C	.	.	MAF_INRAE=26.316
NC_035098.1	1983840	.	G	A	.	.	MAF_USDA=2.459
NC_035098.1	1983854	.	A	C	.	.	MAF_USDA=2.5
NC_035098.1	1983862	.	A	T	.	.	MAF_INRAE=3.333;MAF_USDA=8.235
NC_035098.1	1983866	.	T	G	.	.	MAF_INRAE=3.333;MAF_USDA=8.235
NC_035098.1	1983879	.	A	G	.	.	MAF_INRAE=3.333;MAF_USDA=8.235
NC_035098.1	1983930	.	C	A	.	.	MAF_USDA=1.667
NC_035098.1	1983964	.	G	C	.	.	MAF_USDA=2.459
NC_035098.1	1983968	.	G	T	.	.	MAF_USDA=2.459
NC_035098.1	1984015	.	G	A	.	.	MAF_INRAE=2.5;MAF_USDA=2.353
NC_035098.1	1984023	.	C	A	.	.	MAF_USDA=3.279
NC_035098.1	1984071	.	T	A	.	.	MAF_USDA=4.167
NC_035098.1	1984108	.	C	A	.	.	MAF_USDA=1.639
NC_035098.1	1984219	.	T	A	.	.	MAF_INRAE=2.5;MAF_USDA=8.235
NC_035098.1	1984246	.	T	C	.	.	MAF_INRAE=4.43;MAF_USDA=10.0
NC_035098.1	1984260	.	C	A	.	.	MAF_USDA=2.459
NC_035098.1	1984278	.	G	T	.	.	MAF_INRAE=4.43;MAF_USDA=17.647
NC_035098.1	1984283	.	T	G	.	.	MAF_INRAE=4.43;MAF_USDA=20.0
NC_035098.1	1984293	.	A	T	.	.	MAF_USDA=2.459
NC_035098.1	1984297	.	C	G	.	.	MAF_USDA=2.459
NC_035098.1	1984301	.	G	C	.	.	MAF_USDA=2.459
NC_035098.1	1984372	.	C	A	.	.	MAF_USDA=3.614
NC_035098.1	1984374	.	G	T	.	.	MAF_USDA=4.217
NC_035098.1	1984380	.	A	G	.	.	MAF_USDA=2.542
NC_035098.1	1984427	.	T	C	.	.	MAF_INRAE=3.333;MAF_USDA=8.929
NC_035098.1	1984433	.	C	T	.	.	MAF_USDA=1.639
NC_035098.1	1984450	.	C	T	.	.	MAF_INRAE=3.333;MAF_USDA=11.176
NC_035098.1	1984457	.	G	A	.	.	MAF_USDA=6.25
NC_035098.1	1984489	.	T	G	.	.	MAF_USDA=2.083
NC_035098.1	1984541	.	G	A	.	.	MAF_USDA=2.459
NC_035098.1	1984550	.	G	A	.	.	MAF_INRAE=3.333
NC_035098.1	1984596	.	G	A	.	.	MAF_INRAE=4.43;MAF_USDA=5.357
NC_035098.1	1984607	.	G	A	.	.	MAF_USDA=2.353
NC_035098.1	1984627	.	A	G	.	.	MAF_INRAE=6.962;MAF_USDA=17.647
NC_035098.1	1984790	.	C	T	.	.	MAF_INRAE=18.987;MAF_USDA=7.647
NC_035098.1	1984805	.	G	T	.	.	MAF_INRAE=3.165;MAF_USDA=9.836
NC_035098.1	1984848	.	C	T	.	.	MAF_INRAE=10.127;MAF_USDA=28.824
NC_035098.1	1984861	.	G	A	.	.	MAF_INRAE=18.987;MAF_USDA=4.706
NC_035098.1	1984889	.	G	A	.	.	MAF_USDA=1.639
NC_035098.1	1984891	.	G	A	.	.	MAF_INRAE=4.43;MAF_USDA=5.882
NC_035098.1	1984904	.	G	C	.	.	MAF_INRAE=11.392
NC_035098.1	1984966	.	G	T	.	.	MAF_INRAE=18.987;MAF_USDA=5.294
NC_035098.1	1985061	.	C	A	.	.	MAF_INRAE=3.797;MAF_USDA=5.882
NC_035098.1	1985097	.	G	T	.	.	MAF_INRAE=15.823;MAF_USDA=9.836
NC_035098.1	1985132	.	G	T	.	.	MAF_USDA=2.459
NC_035098.1	1985185	.	C	T	.	.	MAF_INRAE=3.333;MAF_USDA=8.824
NC_035098.1	1985226	.	C	T	.	.	MAF_INRAE=39.167;MAF_USDA=50.0
NC_035098.1	1985265	.	A	C	.	.	MAF_INRAE=8.228
NC_035098.1	1985266	.	A	C	.	.	MAF_INRAE=2.5;MAF_USDA=5.294
NC_035098.1	1985269	.	T	G	.	.	MAF_USDA=2.459
NC_035098.1	1985328	.	A	G	.	.	MAF_USDA=8.333
NC_035098.1	1985414	.	T	G	.	.	MAF_USDA=4.098
NC_035098.1	1985462	.	T	A	.	.	MAF_USDA=3.279
NC_035098.1	1985482	.	C	A	.	.	MAF_INRAE=3.333;MAF_USDA=8.235
NC_035098.1	1985505	.	C	T	.	.	MAF_INRAE=4.43;MAF_USDA=5.882
NC_035098.1	1985510	.	G	C	.	.	MAF_INRAE=45.57;MAF_USDA=41.071
NC_035098.1	1985532	.	C	T	.	.	MAF_INRAE=4.43;MAF_USDA=11.176
NC_035098.1	1985569	.	C	A	.	.	MAF_INRAE=4.43;MAF_USDA=5.882
NC_035098.1	1985598	.	T	C	.	.	MAF_INRAE=2.5;MAF_USDA=11.176
NC_035098.1	1985655	.	T	G	.	.	MAF_USDA=4.706
NC_035098.1	1985681	.	C	T	.	.	MAF_USDA=2.353
NC_035098.1	1985696	.	T	G	.	.	MAF_USDA=5.738
NC_035098.1	1985784	.	G	A	.	.	MAF_USDA=1.639
NC_035098.1	1985797	.	A	C	.	.	MAF_INRAE=46.203;MAF_USDA=47.059
NC_035098.1	1985867	.	C	T	.	.	MAF_USDA=1.639
NC_035098.1	1985941	.	T	C	.	.	MAF_INRAE=2.5
NC_035098.1	1985976	.	A	C	.	.	MAF_INRAE=3.333
NC_035098.1	1985987	.	T	G	.	.	MAF_INRAE=5.696;MAF_USDA=21.176
NC_035098.1	1986000	.	A	C	.	.	MAF_INRAE=5.696;MAF_USDA=21.176
NC_035098.1	1986021	.	G	T	.	.	MAF_USDA=4.706
NC_035098.1	1986028	.	T	G	.	.	MAF_INRAE=37.342;MAF_USDA=32.353
NC_035098.1	1986030	.	A	G	.	.	MAF_INRAE=3.165;MAF_USDA=12.941
NC_035098.1	1986049	.	A	G	.	.	MAF_USDA=4.118
NC_035098.1	1986051	.	G	T	.	.	MAF_INRAE=5.696;MAF_USDA=22.353
NC_035098.1	1986059	.	G	T	.	.	MAF_USDA=3.279
NC_035098.1	1986088	.	G	T	.	.	MAF_USDA=7.059
NC_035098.1	1986101	.	A	G	.	.	MAF_INRAE=4.43;MAF_USDA=5.882
NC_035098.1	1986183	.	C	T	.	.	MAF_INRAE=15.789;MAF_USDA=5.294
NC_035098.1	1986195	.	G	A	.	.	MAF_INRAE=5.263
NC_035098.1	1986202	.	T	A	.	.	MAF_USDA=4.098
NC_035098.1	1986208	.	T	A	.	.	MAF_INRAE=3.333
NC_035098.1	1986246	.	C	G	.	.	MAF_INRAE=9.167
NC_035098.1	1986247	.	C	T	.	.	MAF_INRAE=47.368;MAF_USDA=24.118
NC_035098.1	1986254	.	C	A	.	.	MAF_INRAE=2.5;MAF_USDA=12.353
NC_035098.1	1986272	.	G	T	.	.	MAF_INRAE=4.43;MAF_USDA=5.882
NC_035098.1	1986278	.	C	A	.	.	MAF_INRAE=9.167;MAF_USDA=5.738
NC_035098.1	1986410	.	G	C	.	.	MAF_INRAE=4.167
NC_035098.1	1986416	.	G	A	.	.	MAF_USDA=8.197
NC_035098.1	1986423	.	A	G	.	.	MAF_INRAE=19.62;MAF_USDA=17.647
NC_035098.1	1986567	.	T	C	.	.	MAF_INRAE=3.333;MAF_USDA=8.235
NC_035098.1	1986568	.	G	A	.	.	MAF_USDA=1.639
NC_035098.1	1986575	.	T	G	.	.	MAF_INRAE=3.333
NC_035098.1	1986579	.	A	G	.	.	MAF_INRAE=35.443;MAF_USDA=23.529
NC_035098.1	1986656	.	G	A	.	.	MAF_USDA=2.941
NC_035098.1	1986681	.	A	C	.	.	MAF_INRAE=33.544;MAF_USDA=25.294
NC_035098.1	1986686	.	A	G	.	.	MAF_USDA=1.639
NC_035098.1	1986739	.	G	T	.	.	MAF_USDA=2.459
NC_035098.1	1986745	.	C	G	.	.	MAF_USDA=7.377
NC_035098.1	1986784	.	G	C	.	.	MAF_INRAE=27.848;MAF_USDA=38.235
NC_035098.1	1986799	.	C	A	.	.	MAF_USDA=7.377
NC_035098.1	1986809	.	C	T	.	.	MAF_INRAE=19.62;MAF_USDA=8.235
NC_035098.1	1986836	.	G	C	.	.	MAF_INRAE=2.5
NC_035098.1	1986844	.	A	C	.	.	MAF_INRAE=35.443;MAF_USDA=23.529
NC_035098.1	1986884	.	T	A	.	.	MAF_INRAE=2.5;MAF_USDA=11.905
NC_035098.1	1986921	.	G	T	.	.	MAF_USDA=1.667
NC_035098.1	1986940	.	G	C	.	.	MAF_USDA=3.333
NC_035098.1	1986970	.	A	T	.	.	MAF_INRAE=39.167;MAF_USDA=17.059
NC_035098.1	1986981	.	C	A	.	.	MAF_INRAE=3.333
NC_035098.1	1987016	.	C	A	.	.	MAF_INRAE=16.456;MAF_USDA=7.647
NC_035098.1	1987035	.	A	C	.	.	MAF_INRAE=5.696;MAF_USDA=25.882
NC_035098.1	1987046	.	T	C	.	.	MAF_INRAE=37.342;MAF_USDA=30.0
NC_035098.1	1987073	.	G	T	.	.	MAF_USDA=25.294
NC_035098.1	1987084	.	T	C	.	.	MAF_USDA=22.951
NC_035098.1	1987097	.	C	A	.	.	MAF_INRAE=5.696;MAF_USDA=24.706
NC_035098.1	1987129	.	A	T	.	.	MAF_INRAE=11.392;MAF_USDA=13.115
NC_035098.1	1987138	.	T	A	.	.	MAF_INRAE=2.5;MAF_USDA=5.294
NC_035098.1	1987196	.	G	A	.	.	MAF_INRAE=2.5;MAF_USDA=2.941
NC_035098.1	1987208	.	A	G	.	.	MAF_INRAE=3.333
NC_035098.1	1987212	.	C	T	.	.	MAF_INRAE=8.228;MAF_USDA=1.639
NC_035098.1	1987265	.	G	A	.	.	MAF_USDA=1.765
NC_035098.1	1987288	.	G	A	.	.	MAF_INRAE=38.333;MAF_USDA=15.294
NC_035098.1	1987318	.	C	A	.	.	MAF_INRAE=8.228
NC_035098.1	1987376	.	T	A	.	.	MAF_INRAE=1.667
NC_035098.1	1987457	.	C	G	.	.	MAF_INRAE=43.333;MAF_USDA=31.765
NC_035098.1	1987488	.	G	A	.	.	MAF_INRAE=11.667;MAF_USDA=3.279
NC_035098.1	1987489	.	T	C	.	.	MAF_INRAE=3.333;MAF_USDA=1.639
NC_035098.1	1987588	.	G	A	.	.	MAF_INRAE=1.667;MAF_USDA=12.5
NC_035098.1	1987589	.	C	A	.	.	MAF_INRAE=1.667;MAF_USDA=14.583
NC_035098.1	1987650	.	G	A	.	.	MAF_USDA=1.639
NC_035098.1	1987663	.	T	G	.	.	MAF_INRAE=10.127;MAF_USDA=1.765
NC_035098.1	1987709	.	A	G	.	.	MAF_INRAE=1.667;MAF_USDA=2.941
NC_035098.1	1987710	.	T	A	.	.	MAF_INRAE=2.5;MAF_USDA=1.765
NC_035098.1	1987763	.	T	C	.	.	MAF_INRAE=1.667;MAF_USDA=8.333
NC_035098.1	1987816	.	G	T	.	.	MAF_USDA=2.459
NC_035098.1	1987865	.	G	T	.	.	MAF_USDA=1.765
NC_035098.1	1987918	.	G	T	.	.	MAF_INRAE=35.833
NC_035098.1	1987924	.	G	T	.	.	MAF_INRAE=35.833
NC_035098.1	1987930	.	G	C	.	.	MAF_INRAE=35.833
NC_035098.1	1987937	.	G	T	.	.	MAF_INRAE=36.667
NC_035098.1	1987938	.	T	A	.	.	MAF_INRAE=36.667
NC_035098.1	1987940	.	C	A	.	.	MAF_INRAE=36.667
NC_035098.1	1987945	.	T	A	.	.	MAF_INRAE=5.833;MAF_USDA=15.517
NC_035098.1	1987955	.	T	C	.	.	MAF_INRAE=36.667;MAF_USDA=20.0
NC_035098.1	1988075	.	T	A	.	.	MAF_INRAE=3.333;MAF_USDA=1.639
NC_035098.1	1988086	.	T	G	.	.	MAF_INRAE=3.333;MAF_USDA=9.412
NC_035098.1	1988122	.	G	A	.	.	MAF_USDA=5.738
NC_035098.1	1988164	.	A	G	.	.	MAF_USDA=9.412
NC_035098.1	1988178	.	A	G	.	.	MAF_USDA=2.459
NC_035098.1	1988189	.	G	A	.	.	MAF_USDA=50.0
NC_035098.1	1988192	.	A	G	.	.	MAF_INRAE=3.797;MAF_USDA=5.952
NC_035098.1	1988258	.	C	T	.	.	MAF_USDA=4.706
NC_035098.1	1988305	.	T	C	.	.	MAF_INRAE=8.228;MAF_USDA=18.824
NC_035098.1	1988309	.	T	A	.	.	MAF_INRAE=9.167;MAF_USDA=18.824
NC_035098.1	1988374	.	C	T	.	.	MAF_INRAE=45.833;MAF_USDA=47.541
NC_035098.1	1988376	.	A	G	.	.	MAF_USDA=6.25
NC_035098.1	1988412	.	A	G	.	.	MAF_USDA=19.412
NC_035098.1	1988418	.	G	T	.	.	MAF_INRAE=35.0
NC_035098.1	1988420	.	T	G	.	.	MAF_USDA=2.459
NC_035098.1	1988441	.	T	C	.	.	MAF_INRAE=19.62;MAF_USDA=13.529
NC_035098.1	1988498	.	G	A	.	.	MAF_INRAE=3.333
NC_035098.1	1988516	.	C	A	.	.	MAF_INRAE=36.667;MAF_USDA=21.176
NC_035098.1	1988543	.	A	G	.	.	MAF_INRAE=3.333;MAF_USDA=9.412
NC_035098.1	1988546	.	G	C	.	.	MAF_USDA=1.639
NC_035098.1	1988644	.	G	C	.	.	MAF_INRAE=35.833;MAF_USDA=20.0
NC_035098.1	1988646	.	C	T	.	.	MAF_INRAE=2.5;MAF_USDA=11.176
NC_035098.1	1988698	.	C	T	.	.	MAF_USDA=1.639
NC_035098.1	1988747	.	G	A	.	.	MAF_USDA=1.639
NC_035098.1	1988755	.	G	A	.	.	MAF_INRAE=36.667;MAF_USDA=22.353
NC_035098.1	1988759	.	C	T	.	.	MAF_INRAE=45.833;MAF_USDA=38.824
NC_035098.1	1988760	.	G	A	.	.	MAF_USDA=1.639
NC_035098.1	1988763	.	C	A	.	.	MAF_INRAE=1.667;MAF_USDA=4.706
NC_035098.1	1988784	.	T	C,*	.	.	MAF_INRAE=47.368;MAF_USDA=2.083
NC_035098.1	1988785	.	G	T	.	.	MAF_USDA=8.333
NC_035098.1	1988788	.	G	A	.	.	MAF_USDA=27.083
NC_035098.1	1988806	.	A	C	.	.	MAF_USDA=25.0
NC_035098.1	1988841	.	C	T	.	.	MAF_INRAE=2.5;MAF_USDA=5.882
NC_035098.1	1988870	.	A	G	.	.	MAF_INRAE=30.833;MAF_USDA=32.941
NC_035098.1	1988909	.	G	T	.	.	MAF_USDA=2.381
NC_035098.1	1988984	.	C	T	.	.	MAF_INRAE=5.0;MAF_USDA=17.47
NC_035098.1	1989037	.	G	T	.	.	MAF_INRAE=8.228
NC_035098.1	1989040	.	A	C	.	.	MAF_INRAE=21.053;MAF_USDA=9.836
NC_035098.1	1989050	.	G	T	.	.	MAF_INRAE=38.333;MAF_USDA=17.647
NC_035098.1	1989064	.	G	T	.	.	MAF_INRAE=3.333;MAF_USDA=1.667
NC_035098.1	1989074	.	G	T	.	.	MAF_USDA=4.098
NC_035098.1	1989077	.	C	A	.	.	MAF_INRAE=43.333;MAF_USDA=50.0
NC_035098.1	1989209	.	T	G	.	.	MAF_INRAE=47.468;MAF_USDA=45.294
NC_035098.1	1989212	.	T	A	.	.	MAF_USDA=3.279
NC_035098.1	1989261	.	A	C	.	.	MAF_INRAE=31.646;MAF_USDA=30.0
NC_035098.1	1989285	.	A	T	.	.	MAF_INRAE=37.5;MAF_USDA=16.071
NC_035098.1	1989292	.	T	G	.	.	MAF_USDA=2.5
NC_035098.1	1989293	.	A	T	.	.	MAF_INRAE=27.848;MAF_USDA=28.571
NC_035098.1	1989305	.	C	T	.	.	MAF_INRAE=8.228
NC_035098.1	1989306	.	A	G	.	.	MAF_INRAE=40.833;MAF_USDA=22.941
NC_035098.1	1989350	.	C	T	.	.	MAF_INRAE=46.203;MAF_USDA=40.0
NC_035098.1	1989354	.	A	G	.	.	MAF_INRAE=6.667;MAF_USDA=18.824
NC_035098.1	1989359	.	T	A	.	.	MAF_INRAE=5.063;MAF_USDA=10.0
NC_035098.1	1989373	.	C	T	.	.	MAF_INRAE=36.709;MAF_USDA=37.647
NC_035098.1	1989379	.	C	T	.	.	MAF_USDA=3.529
NC_035098.1	1989380	.	G	A	.	.	MAF_INRAE=4.167;MAF_USDA=15.294
NC_035098.1	1989448	.	C	A	.	.	MAF_USDA=6.557
NC_035098.1	1989476	.	C	A	.	.	MAF_INRAE=15.823;MAF_USDA=4.118
NC_035098.1	1989565	.	A	T	.	.	MAF_INRAE=39.167;MAF_USDA=14.706
NC_035098.1	1989605	.	C	A	.	.	MAF_USDA=12.353
NC_035098.1	1989670	.	T	C	.	.	MAF_USDA=10.843
NC_035098.1	1989701	.	C	T	.	.	MAF_USDA=4.706
NC_035098.1	1989708	.	G	C	.	.	MAF_USDA=2.083
NC_035098.1	1989727	.	A	T	.	.	MAF_USDA=4.118
NC_035098.1	1989750	.	T	C	.	.	MAF_INRAE=2.5;MAF_USDA=2.083
NC_035098.1	1989760	.	A	T	.	.	MAF_USDA=3.279
NC_035098.1	1989813	.	A	G	.	.	MAF_INRAE=5.0;MAF_USDA=24.118
NC_035098.1	1989816	.	T	C	.	.	MAF_INRAE=46.667;MAF_USDA=27.059
NC_035098.1	1989887	.	G	A	.	.	MAF_USDA=10.0
NC_035098.1	1989912	.	A	T	.	.	MAF_USDA=2.459
NC_035098.1	1989945	.	A	G	.	.	MAF_INRAE=15.823;MAF_USDA=13.934
NC_035098.1	1989952	.	C	T	.	.	MAF_USDA=2.459
NC_035098.1	1989966	.	C	A	.	.	MAF_USDA=3.279
NC_035098.1	1989992	.	T	C	.	.	MAF_INRAE=41.772;MAF_USDA=27.647
NC_035098.1	1989999	.	A	G	.	.	MAF_INRAE=38.333;MAF_USDA=4.098
NC_035098.1	1990010	.	G	A	.	.	MAF_USDA=4.098
NC_035098.1	1990040	.	A	G	.	.	MAF_USDA=1.639
NC_035098.1	1990048	.	T	C	.	.	MAF_INRAE=8.228
NC_035098.1	1990076	.	T	G	.	.	MAF_USDA=2.459
NC_035098.1	1990077	.	A	C	.	.	MAF_INRAE=26.582;MAF_USDA=37.059
NC_035098.1	1990147	.	A	G	.	.	MAF_INRAE=26.582;MAF_USDA=36.471
NC_035098.1	1990227	.	C	A	.	.	MAF_INRAE=2.5;MAF_USDA=4.167
NC_035098.1	1990249	.	C	A	.	.	MAF_USDA=2.459
NC_035098.1	1990283	.	G	A	.	.	MAF_USDA=4.118
NC_035098.1	1990308	.	G	A	.	.	MAF_USDA=1.639
NC_035098.1	1990340	.	T	A	.	.	MAF_USDA=6.25
NC_035098.1	1990341	.	T	A	.	.	MAF_USDA=6.25
NC_035098.1	1990346	.	G	A	.	.	MAF_USDA=1.639
NC_035098.1	1990347	.	T	C	.	.	MAF_INRAE=3.165;MAF_USDA=7.059
NC_035098.1	1990390	.	T	C	.	.	MAF_USDA=3.529
NC_035098.1	1990466	.	A	G	.	.	MAF_USDA=1.765
NC_035098.1	1990507	.	C	G	.	.	MAF_INRAE=36.667;MAF_USDA=27.083
NC_035098.1	1990537	.	C	T	.	.	MAF_INRAE=2.5
NC_035098.1	1990542	.	G	A	.	.	MAF_USDA=2.459
NC_035098.1	1990584	.	C	A	.	.	MAF_USDA=1.765
NC_035098.1	1990624	.	G	A	.	.	MAF_USDA=4.167
NC_035098.1	1990678	.	T	A	.	.	MAF_INRAE=8.228
NC_035098.1	1990682	.	A	T	.	.	MAF_INRAE=4.167
NC_035098.1	1990707	.	T	C	.	.	MAF_INRAE=10.833;MAF_USDA=21.176
NC_035098.1	1990809	.	C	G	.	.	MAF_INRAE=9.494;MAF_USDA=3.529
NC_035098.1	1990830	.	A	G	.	.	MAF_USDA=1.176
NC_035098.1	1990840	.	T	C	.	.	MAF_INRAE=18.333;MAF_USDA=47.059
NC_035098.1	1990841	.	G	C	.	.	MAF_USDA=3.529
NC_035098.1	1990928	.	A	C	.	.	MAF_USDA=6.25
NC_035098.1	1990931	.	T	C	.	.	MAF_INRAE=4.167;MAF_USDA=22.353
NC_035098.1	1991024	.	T	C	.	.	MAF_INRAE=1.667;MAF_USDA=12.5
NC_035098.1	1991058	.	A	C	.	.	MAF_INRAE=3.165;MAF_USDA=1.639
NC_035098.1	1991069	.	G	T	.	.	MAF_INRAE=6.667;MAF_USDA=5.738
NC_035098.1	1991090	.	G	T	.	.	MAF_INRAE=10.127;MAF_USDA=4.118
NC_035098.1	1991118	.	T	C	.	.	MAF_INRAE=19.167;MAF_USDA=48.824
NC_035098.1	1991218	.	T	A	.	.	MAF_INRAE=6.667;MAF_USDA=6.557
NC_035098.1	1991232	.	C	T	.	.	MAF_USDA=4.918
NC_035098.1	1991238	.	C	T	.	.	MAF_INRAE=10.127;MAF_USDA=8.235
NC_035098.1	1991255	.	T	A	.	.	MAF_USDA=6.25
NC_035098.1	1991291	.	G	C	.	.	MAF_INRAE=2.5;MAF_USDA=5.952
NC_035098.1	1991446	.	G	T	.	.	MAF_INRAE=1.667;MAF_USDA=1.639
NC_035098.1	1991470	.	C	T	.	.	MAF_USDA=4.118
NC_035098.1	1991634	.	G	A	.	.	MAF_USDA=1.639
NC_035098.1	1991697	.	C	T	.	.	MAF_INRAE=6.667;MAF_USDA=22.941
NC_035098.1	1991700	.	G	A	.	.	MAF_USDA=2.459
NC_035098.1	1991771	.	A	C	.	.	MAF_USDA=6.557
NC_035098.1	1991813	.	T	C	.	.	MAF_USDA=6.25
NC_035098.1	1991852	.	C	G	.	.	MAF_USDA=6.25
NC_035098.1	1991886	.	C	A	.	.	MAF_INRAE=17.5;MAF_USDA=23.529
NC_035098.1	1991897	.	C	T	.	.	MAF_INRAE=10.127;MAF_USDA=4.706
NC_035098.1	1991927	.	G	C	.	.	MAF_USDA=14.706
NC_035098.1	1991958	.	C	T	.	.	MAF_INRAE=12.5;MAF_USDA=28.824
NC_035098.1	1991975	.	G	A	.	.	MAF_INRAE=19.167;MAF_USDA=49.412
NC_035098.1	1991983	.	G	A	.	.	MAF_USDA=4.167
NC_035098.1	1992008	.	C	A	.	.	MAF_USDA=6.25
NC_035098.1	1992027	.	C	T	.	.	MAF_USDA=6.25
NC_035098.1	1992055	.	G	A	.	.	MAF_INRAE=6.667;MAF_USDA=6.557
NC_035098.1	1992078	.	G	C	.	.	MAF_USDA=1.176
NC_035098.1	1992129	.	G	T	.	.	MAF_USDA=1.639
NC_035098.1	1992152	.	C	T	.	.	MAF_INRAE=3.165;MAF_USDA=1.639
NC_035098.1	1992164	.	G	A	.	.	MAF_INRAE=6.667;MAF_USDA=6.557
NC_035098.1	1992204	.	C	A	.	.	MAF_USDA=6.25
NC_035098.1	1992299	.	C	T	.	.	MAF_INRAE=1.667;MAF_USDA=8.235
NC_035098.1	1992329	.	A	C	.	.	MAF_INRAE=1.667;MAF_USDA=25.882
NC_035098.1	1992413	.	C	A	.	.	MAF_INRAE=10.127;MAF_USDA=8.824
NC_035098.1	1992423	.	C	T	.	.	MAF_USDA=15.882
NC_035098.1	1992427	.	G	A	.	.	MAF_INRAE=3.797;MAF_USDA=1.639
NC_035098.1	1992444	.	C	T	.	.	MAF_USDA=6.25
NC_035098.1	1992459	.	T	G	.	.	MAF_USDA=6.25
NC_035098.1	1992612	.	C	T	.	.	MAF_INRAE=4.167;MAF_USDA=19.643
NC_035098.1	1992638	.	G	A	.	.	MAF_USDA=6.25
NC_035098.1	1992661	.	A	G	.	.	MAF_INRAE=15.0
NC_035098.1	1992794	.	C	T	.	.	MAF_INRAE=2.5;MAF_USDA=5.294
NC_035098.1	1992817	.	G	A	.	.	MAF_INRAE=4.167;MAF_USDA=15.294
NC_035098.1	1992828	.	T	A	.	.	MAF_INRAE=4.167;MAF_USDA=14.706
NC_035098.1	1992853	.	A	G	.	.	MAF_INRAE=6.962
NC_035098.1	1992988	.	T	A	.	.	MAF_USDA=4.118
NC_035098.1	1993008	.	G	T	.	.	MAF_USDA=1.639
NC_035098.1	1993027	.	C	A	.	.	MAF_INRAE=3.165;MAF_USDA=2.459
NC_035098.1	1993035	.	G	A	.	.	MAF_INRAE=10.127;MAF_USDA=4.118
NC_035098.1	1993052	.	C	T	.	.	MAF_INRAE=9.167
NC_035098.1	1993068	.	C	A	.	.	MAF_USDA=14.706
NC_035098.1	1993072	.	G	A	.	.	MAF_INRAE=49.167;MAF_USDA=18.824
NC_035098.1	1993096	.	C	G	.	.	MAF_USDA=14.706
NC_035098.1	1993106	.	G	T	.	.	MAF_USDA=8.235
NC_035098.1	1993120	.	G	A	.	.	MAF_USDA=2.459
NC_035098.1	1993179	.	T	A	.	.	MAF_USDA=12.5
NC_035098.1	1993180	.	T	C	.	.	MAF_INRAE=4.167;MAF_USDA=12.5
NC_035098.1	1993403	.	T	C	.	.	MAF_INRAE=1.667;MAF_USDA=8.235
NC_035098.1	1993404	.	T	C	.	.	MAF_INRAE=1.667;MAF_USDA=8.235
NC_035098.1	1993408	.	G	T	.	.	MAF_USDA=6.471
NC_035098.1	1993424	.	G	A	.	.	MAF_INRAE=4.167;MAF_USDA=17.059
NC_035098.1	1993454	.	A	G	.	.	MAF_INRAE=3.333;MAF_USDA=17.059
NC_035098.1	1993512	.	G	A	.	.	MAF_USDA=3.279
NC_035098.1	1993562	.	T	C	.	.	MAF_USDA=8.824
NC_035098.1	1993577	.	A	T	.	.	MAF_USDA=15.294
NC_035098.1	1993646	.	G	C	.	.	MAF_INRAE=4.167;MAF_USDA=16.471
NC_035098.1	1993656	.	G	A	.	.	MAF_INRAE=3.165;MAF_USDA=1.639
NC_035098.1	1993658	.	A	T	.	.	MAF_USDA=15.294
NC_035098.1	1993659	.	G	A	.	.	MAF_USDA=15.294
NC_035098.1	1993684	.	G	T	.	.	MAF_USDA=6.25
NC_035098.1	1993710	.	G	C	.	.	MAF_USDA=4.706
NC_035098.1	1993716	.	A	C	.	.	MAF_USDA=14.706
NC_035098.1	1993719	.	A	C	.	.	MAF_USDA=1.176
NC_035098.1	1993826	.	A	G	.	.	MAF_USDA=4.167
NC_035098.1	1993866	.	G	T	.	.	MAF_INRAE=4.167;MAF_USDA=15.882
NC_035098.1	1993872	.	C	A	.	.	MAF_INRAE=4.167;MAF_USDA=35.294
NC_035098.1	1993949	.	C	A	.	.	MAF_USDA=8.235
NC_035098.1	1993965	.	G	A	.	.	MAF_USDA=14.706
NC_035098.1	1994056	.	C	T	.	.	MAF_INRAE=3.165;MAF_USDA=1.639
NC_035098.1	1994058	.	G	T	.	.	MAF_INRAE=10.127;MAF_USDA=3.529
NC_035098.1	1994108	.	G	A	.	.	MAF_INRAE=4.167;MAF_USDA=37.5
NC_035098.1	1994141	.	G	A	.	.	MAF_INRAE=6.667;MAF_USDA=1.667
NC_035098.1	1994168	.	G	A	.	.	MAF_USDA=2.459
NC_035098.1	1994257	.	T	A	.	.	MAF_INRAE=4.167;MAF_USDA=17.059
NC_035098.1	1994278	.	T	C	.	.	MAF_INRAE=4.167;MAF_USDA=17.059
NC_035098.1	1994441	.	C	A	.	.	MAF_USDA=6.471
NC_035098.1	1994480	.	C	T	.	.	MAF_USDA=1.639
NC_035098.1	1994500	.	T	G	.	.	MAF_USDA=1.639
NC_035098.1	1994577	.	G	T	.	.	MAF_USDA=4.167
NC_035098.1	1994588	.	C	T	.	.	MAF_USDA=25.0
NC_035098.1	1994649	.	A	G	.	.	MAF_USDA=1.667
NC_035098.1	1994694	.	T	A	.	.	MAF_USDA=2.459
NC_035098.1	1994695	.	C	T	.	.	MAF_USDA=10.417
NC_035098.1	1994773	.	G	T	.	.	MAF_USDA=2.459
NC_035098.1	1994851	.	G	A	.	.	MAF_INRAE=8.228;MAF_USDA=5.738
NC_035098.1	1994866	.	G	A	.	.	MAF_USDA=12.5
NC_035098.1	1994867	.	A	G	.	.	MAF_INRAE=2.5;MAF_USDA=5.294
NC_035098.1	1994884	.	G	A	.	.	MAF_INRAE=4.167;MAF_USDA=36.471
NC_035098.1	1994892	.	C	T	.	.	MAF_USDA=4.706
NC_035098.1	1994905	.	A	G	.	.	MAF_USDA=12.5
NC_035098.1	1994914	.	G	T	.	.	MAF_USDA=12.5
NC_035098.1	1994922	.	G	C	.	.	MAF_INRAE=1.667;MAF_USDA=12.5
NC_035098.1	1994958	.	C	A	.	.	MAF_USDA=2.459
NC_035098.1	1994989	.	T	A	.	.	MAF_INRAE=1.667;MAF_USDA=4.706
NC_035098.1	1995015	.	A	G	.	.	MAF_USDA=4.706
NC_035098.1	1995018	.	G	A	.	.	MAF_USDA=4.706
NC_035098.1	1995022	.	G	A	.	.	MAF_INRAE=1.667;MAF_USDA=12.353
NC_035098.1	1995049	.	C	T	.	.	MAF_USDA=1.639
NC_035098.1	1995099	.	A	G	.	.	MAF_INRAE=1.667;MAF_USDA=12.941
NC_035098.1	1995131	.	T	C	.	.	MAF_USDA=2.459
NC_035098.1	1995160	.	T	A	.	.	MAF_INRAE=3.333;MAF_USDA=7.059
NC_035098.1	1995204	.	A	T	.	.	MAF_INRAE=49.167;MAF_USDA=17.647
NC_035098.1	1995208	.	C	A	.	.	MAF_USDA=8.235
NC_035098.1	1995211	.	T	A	.	.	MAF_INRAE=2.5;MAF_USDA=6.471
NC_035098.1	1995248	.	C	T	.	.	MAF_INRAE=2.5
NC_035098.1	1995270	.	G	A	.	.	MAF_USDA=10.417
NC_035098.1	1995311	.	T	A	.	.	MAF_INRAE=2.5;MAF_USDA=7.059
NC_035098.1	1995330	.	A	T	.	.	MAF_USDA=4.706
NC_035098.1	1995349	.	G	A	.	.	MAF_INRAE=9.494;MAF_USDA=8.235
NC_035098.1	1995362	.	G	A	.	.	MAF_USDA=2.353
NC_035098.1	1995366	.	G	C	.	.	MAF_USDA=2.459
NC_035098.1	1995400	.	G	A	.	.	MAF_USDA=1.765
NC_035098.1	1995480	.	A	G	.	.	MAF_USDA=1.639
NC_035098.1	1995494	.	C	A	.	.	MAF_USDA=2.459
NC_035098.1	1995539	.	C	T	.	.	MAF_USDA=15.294
NC_035098.1	1995587	.	A	T	.	.	MAF_INRAE=49.367;MAF_USDA=30.0
NC_035098.1	1995669	.	T	A	.	.	MAF_USDA=1.639
NC_035098.1	1995672	.	G	T	.	.	MAF_USDA=6.25
NC_035098.1	1995692	.	C	G	.	.	MAF_INRAE=14.557;MAF_USDA=11.475
NC_035098.1	1995804	.	G	T	.	.	MAF_USDA=15.882
NC_035098.1	1995823	.	T	C	.	.	MAF_INRAE=10.127;MAF_USDA=3.529
NC_035098.1	1995865	.	A	T	.	.	MAF_INRAE=45.57;MAF_USDA=20.588
NC_035098.1	1995881	.	C	T	.	.	MAF_INRAE=1.667;MAF_USDA=10.0
NC_035098.1	1995908	.	G	A	.	.	MAF_INRAE=1.667;MAF_USDA=13.529
NC_035098.1	1995912	.	G	T	.	.	MAF_USDA=1.639
NC_035098.1	1995994	.	A	C	.	.	MAF_INRAE=37.975;MAF_USDA=32.353
NC_035098.1	1996005	.	G	C	.	.	MAF_USDA=1.639
NC_035098.1	1996044	.	G	C	.	.	MAF_INRAE=10.127;MAF_USDA=7.647
NC_035098.1	1996067	.	G	A	.	.	MAF_USDA=4.706
NC_035098.1	1996077	.	A	G	.	.	MAF_USDA=1.639
NC_035098.1	1996092	.	G	A	.	.	MAF_USDA=1.639
NC_035098.1	1996094	.	A	G	.	.	MAF_USDA=4.118
NC_035098.1	1996098	.	C	A	.	.	MAF_USDA=3.279
NC_035098.1	1996100	.	T	G	.	.	MAF_USDA=3.279
NC_035098.1	1996107	.	T	C	.	.	MAF_USDA=3.279
NC_035098.1	1996245	.	C	A	.	.	MAF_USDA=15.882
NC_035098.1	1996281	.	C	T	.	.	MAF_USDA=2.941
NC_035098.1	1996330	.	C	T	.	.	MAF_USDA=4.706
NC_035098.1	1996344	.	A	T	.	.	MAF_INRAE=2.5;MAF_USDA=8.235
NC_035098.1	1996458	.	C	T	.	.	MAF_USDA=6.471
NC_035098.1	1996514	.	T	G	.	.	MAF_INRAE=3.165;MAF_USDA=1.639
NC_035098.1	1996579	.	C	T	.	.	MAF_USDA=4.706
NC_035098.1	1996620	.	C	T	.	.	MAF_INRAE=4.167;MAF_USDA=35.882
NC_035098.1	1996678	.	G	T	.	.	MAF_USDA=1.639
NC_035098.1	1996683	.	A	C	.	.	MAF_INRAE=1.667;MAF_USDA=8.235
NC_035098.1	1996694	.	C	A	.	.	MAF_USDA=6.25
NC_035098.1	1996719	.	C	T	.	.	MAF_INRAE=49.367;MAF_USDA=28.824
NC_035098.1	1996728	.	C	T	.	.	MAF_INRAE=1.667;MAF_USDA=12.353
NC_035098.1	1996742	.	G	T	.	.	MAF_INRAE=17.5;MAF_USDA=23.529
NC_035098.1	1996761	.	T	C	.	.	MAF_INRAE=1.667;MAF_USDA=9.412
NC_035098.1	1996788	.	A	T	.	.	MAF_USDA=2.459
NC_035098.1	1996897	.	T	A	.	.	MAF_INRAE=36.667;MAF_USDA=11.176
NC_035098.1	1996913	.	A	C	.	.	MAF_USDA=2.459
NC_035098.1	1996951	.	G	T	.	.	MAF_USDA=8.824
NC_035098.1	1996996	.	C	T	.	.	MAF_INRAE=2.5;MAF_USDA=5.882
NC_035098.1	1997013	.	G	C	.	.	MAF_USDA=1.639
NC_035098.1	1997029	.	T	G	.	.	MAF_INRAE=1.667;MAF_USDA=11.765
NC_035098.1	1997034	.	A	G	.	.	MAF_INRAE=2.5;MAF_USDA=7.647
NC_035098.1	1997039	.	T	A	.	.	MAF_INRAE=1.667;MAF_USDA=8.235
NC_035098.1	1997054	.	T	C	.	.	MAF_USDA=6.25
NC_035098.1	1997112	.	C	A	.	.	MAF_INRAE=5.0
NC_035098.1	1997149	.	T	C	.	.	MAF_USDA=3.279
NC_035098.1	1997203	.	G	A	.	.	MAF_INRAE=1.667;MAF_USDA=4.706
NC_035098.1	1997231	.	A	G	.	.	MAF_USDA=1.639
NC_035098.1	1997237	.	A	C	.	.	MAF_USDA=1.639
NC_035098.1	1997243	.	C	G	.	.	MAF_USDA=1.639
NC_035098.1	1997251	.	A	T	.	.	MAF_USDA=1.639
NC_035098.1	1997301	.	C	T	.	.	MAF_USDA=19.412
NC_035098.1	1997303	.	G	A	.	.	MAF_USDA=1.639
NC_035098.1	1997312	.	A	T	.	.	MAF_INRAE=2.5
NC_035098.1	1997361	.	A	T	.	.	MAF_USDA=1.639
NC_035098.1	1997375	.	A	G	.	.	MAF_INRAE=2.5;MAF_USDA=20.0
NC_035098.1	1997413	.	G	T	.	.	MAF_INRAE=10.127;MAF_USDA=4.118
NC_035098.1	1997461	.	A	T	.	.	MAF_USDA=14.118
NC_035098.1	1997493	.	C	T	.	.	MAF_USDA=3.279
NC_035098.1	1997552	.	G	T	.	.	MAF_USDA=4.706
NC_035098.1	1997594	.	C	T	.	.	MAF_USDA=18.824
NC_035098.1	1997613	.	T	C	.	.	MAF_INRAE=20.886;MAF_USDA=10.843
NC_035098.1	1997622	.	C	A	.	.	MAF_INRAE=18.354;MAF_USDA=15.294
NC_035098.1	1997674	.	G	T	.	.	MAF_INRAE=2.5;MAF_USDA=5.294
NC_035098.1	1997679	.	G	T	.	.	MAF_INRAE=38.333;MAF_USDA=14.706
NC_035098.1	1997693	.	G	T	.	.	MAF_INRAE=45.57;MAF_USDA=20.588
NC_035098.1	1997724	.	G	A	.	.	MAF_INRAE=1.667;MAF_USDA=5.882
NC_035098.1	1997782	.	T	C	.	.	MAF_USDA=1.639
NC_035098.1	1997795	.	C	G	.	.	MAF_USDA=22.353
NC_035098.1	1997847	.	T	G	.	.	MAF_USDA=1.639
NC_035098.1	1997848	.	T	G	.	.	MAF_INRAE=9.167
NC_035098.1	1997862	.	G	A	.	.	MAF_USDA=7.738
NC_035098.1	1997906	.	G	A	.	.	MAF_USDA=4.706
NC_035098.1	1997915	.	G	T	.	.	MAF_USDA=1.639
NC_035098.1	1997949	.	G	A	.	.	MAF_INRAE=1.667;MAF_USDA=7.059
NC_035098.1	1998012	.	T	C	.	.	MAF_INRAE=5.263;MAF_USDA=1.639
NC_035098.1	1998050	.	A	T	.	.	MAF_USDA=5.738
NC_035098.1	1998051	.	C	A	.	.	MAF_USDA=7.059
NC_035098.1	1998056	.	G	A	.	.	MAF_USDA=2.083
NC_035098.1	1998058	.	C	A	.	.	MAF_USDA=22.941
NC_035098.1	1998071	.	C	T	.	.	MAF_INRAE=2.5;MAF_USDA=4.118
NC_035098.1	1998079	.	C	T	.	.	MAF_USDA=22.941
NC_035098.1	1998104	.	T	C	.	.	MAF_INRAE=2.5;MAF_USDA=3.529
NC_035098.1	1998142	.	A	G	.	.	MAF_INRAE=2.5;MAF_USDA=4.118
NC_035098.1	1998264	.	C	T	.	.	MAF_INRAE=9.494;MAF_USDA=4.706
NC_035098.1	1998265	.	T	G	.	.	MAF_USDA=8.824
NC_035098.1	1998272	.	G	A	.	.	MAF_USDA=1.639
NC_035098.1	1998302	.	C	T	.	.	MAF_INRAE=6.667
NC_035098.1	1998344	.	G	A	.	.	MAF_USDA=1.639
NC_035098.1	1998371	.	A	T	.	.	MAF_USDA=4.706
NC_035098.1	1998383	.	A	G	.	.	MAF_USDA=4.706
NC_035098.1	1998482	.	T	A	.	.	MAF_INRAE=9.167
NC_035098.1	1998496	.	G	A	.	.	MAF_INRAE=2.5;MAF_USDA=5.294
NC_035098.1	1998536	.	C	T	.	.	MAF_INRAE=15.19;MAF_USDA=11.475
NC_035098.1	1998597	.	C	T	.	.	MAF_USDA=4.706
NC_035098.1	1998617	.	C	T	.	.	MAF_USDA=2.459
NC_035098.1	1998640	.	T	C	.	.	MAF_USDA=2.459
NC_035098.1	1998644	.	A	G	.	.	MAF_INRAE=4.167
NC_035098.1	1998646	.	C	T	.	.	MAF_USDA=4.706
NC_035098.1	1998655	.	T	C	.	.	MAF_INRAE=8.228
NC_035098.1	1998745	.	A	T	.	.	MAF_INRAE=25.833;MAF_USDA=48.824
NC_035098.1	1998781	.	A	G	.	.	MAF_INRAE=2.5;MAF_USDA=4.118
NC_035098.1	1998789	.	G	C	.	.	MAF_USDA=6.25
NC_035098.1	1998819	.	C	G	.	.	MAF_INRAE=17.5;MAF_USDA=22.353
NC_035098.1	1998855	.	G	A	.	.	MAF_INRAE=6.667
NC_035098.1	1998882	.	G	T	.	.	MAF_USDA=6.471
NC_035098.1	1998883	.	T	G	.	.	MAF_USDA=2.459
NC_035098.1	1998886	.	T	C	.	.	MAF_USDA=8.235
NC_035098.1	1998894	.	C	A	.	.	MAF_INRAE=16.667;MAF_USDA=13.69
NC_035098.1	1998910	.	C	T	.	.	MAF_USDA=6.25
NC_035098.1	1998930	.	G	T	.	.	MAF_INRAE=2.5;MAF_USDA=10.588
NC_035098.1	1998940	.	T	G	.	.	MAF_INRAE=49.167;MAF_USDA=17.647
NC_035098.1	1998992	.	G	A	.	.	MAF_INRAE=1.667;MAF_USDA=6.471
NC_035098.1	1999013	.	C	T	.	.	MAF_USDA=2.459
NC_035098.1	1999018	.	C	T	.	.	MAF_INRAE=10.127;MAF_USDA=7.647
NC_035098.1	1999021	.	A	G	.	.	MAF_INRAE=2.5;MAF_USDA=4.706
NC_035098.1	1999033	.	C	T	.	.	MAF_USDA=1.639
NC_035098.1	1999051	.	T	A	.	.	MAF_INRAE=2.5;MAF_USDA=4.167
NC_035098.1	1999126	.	G	T	.	.	MAF_INRAE=49.167;MAF_USDA=17.647
NC_035098.1	1999148	.	T	C	.	.	MAF_USDA=6.25
NC_035098.1	1999158	.	C	T	.	.	MAF_INRAE=10.127;MAF_USDA=4.118
NC_035098.1	1999171	.	C	T	.	.	MAF_INRAE=21.519;MAF_USDA=8.235
NC_035098.1	1999208	.	C	T	.	.	MAF_USDA=3.279
NC_035098.1	1999229	.	G	A	.	.	MAF_USDA=6.25
NC_035098.1	1999284	.	A	C	.	.	MAF_INRAE=1.667;MAF_USDA=5.882
NC_035098.1	1999321	.	T	G	.	.	MAF_INRAE=2.5;MAF_USDA=11.176
NC_035098.1	1999355	.	G	T	.	.	MAF_USDA=2.459
NC_035098.1	1999368	.	G	A	.	.	MAF_INRAE=1.667;MAF_USDA=7.059
NC_035098.1	1999377	.	C	G	.	.	MAF_INRAE=13.291;MAF_USDA=7.647
NC_035098.1	1999448	.	C	A	.	.	MAF_USDA=4.118
NC_035098.1	1999492	.	G	A	.	.	MAF_INRAE=39.167;MAF_USDA=17.857
NC_035098.1	1999500	.	T	A	.	.	MAF_INRAE=40.833;MAF_USDA=45.882
NC_035098.1	1999501	.	T	A	.	.	MAF_INRAE=1.667;MAF_USDA=24.118
NC_035098.1	1999552	.	C	T	.	.	MAF_USDA=1.639
NC_035098.1	1999606	.	G	A	.	.	MAF_USDA=3.529
NC_035098.1	1999659	.	T	G	.	.	MAF_USDA=29.167
NC_035098.1	1999755	.	C	A	.	.	MAF_INRAE=3.165
NC_035098.1	1999767	.	C	T	.	.	MAF_INRAE=7.5;MAF_USDA=23.529
NC_035098.1	1999840	.	A	C	.	.	MAF_INRAE=12.5;MAF_USDA=35.294
NC_035098.1	1999875	.	T	C	.	.	MAF_INRAE=12.5;MAF_USDA=35.882
NC_035098.1	1999879	.	C	T	.	.	MAF_USDA=2.459
NC_035098.1	1999882	.	T	C	.	.	MAF_USDA=6.25
NC_035098.1	1999917	.	A	T	.	.	MAF_USDA=1.639
NC_035098.1	1999919	.	T	G	.	.	MAF_INRAE=2.5;MAF_USDA=4.706
NC_035098.1	1999956	.	T	G	.	.	MAF_USDA=3.279
NC_035098.1	1999965	.	C	A	.	.	MAF_INRAE=4.167;MAF_USDA=12.941
NC_035098.1	1999977	.	A	T	.	.	MAF_INRAE=2.5;MAF_USDA=4.118
NC_035098.1	1999981	.	A	G	.	.	MAF_INRAE=7.595;MAF_USDA=4.706
NC_035098.1	1999990	.	G	T	.	.	MAF_USDA=4.706
NC_035098.1	2000064	.	A	G	.	.	MAF_INRAE=1.667;MAF_USDA=7.059
NC_035098.1	2000105	.	C	G	.	.	MAF_USDA=1.639
NC_035098.1	2000133	.	T	G	.	.	MAF_INRAE=10.833;MAF_USDA=31.765
NC_035098.1	2000154	.	G	T	.	.	MAF_INRAE=7.595;MAF_USDA=1.639
NC_035098.1	2000159	.	C	A	.	.	MAF_INRAE=3.797;MAF_USDA=4.098
NC_035098.1	2000160	.	A	G	.	.	MAF_INRAE=1.667;MAF_USDA=4.118
NC_035098.1	2000189	.	G	A	.	.	MAF_INRAE=1.667;MAF_USDA=4.706
NC_035098.1	2000211	.	A	T	.	.	MAF_USDA=6.25
NC_035098.1	2000219	.	T	A	.	.	MAF_USDA=1.639
NC_035098.1	2000220	.	A	C	.	.	MAF_INRAE=10.0;MAF_USDA=32.353
NC_035098.1	2000244	.	C	T	.	.	MAF_USDA=1.639
NC_035098.1	2000303	.	C	A	.	.	MAF_INRAE=2.5
NC_035098.1	2000385	.	T	A	.	.	MAF_USDA=28.824
NC_035098.1	2000386	.	A	T	.	.	MAF_USDA=22.353
NC_035098.1	2000396	.	A	C	.	.	MAF_INRAE=2.5;MAF_USDA=12.353
NC_035098.1	2000417	.	G	A	.	.	MAF_USDA=2.941
NC_035098.1	2000438	.	C	T	.	.	MAF_INRAE=8.228
NC_035098.1	2000448	.	G	T	.	.	MAF_INRAE=9.167
NC_035098.1	2000495	.	A	C	.	.	MAF_INRAE=7.595;MAF_USDA=4.706
NC_035098.1	2000531	.	A	T	.	.	MAF_INRAE=1.667;MAF_USDA=6.471
NC_035098.1	2000642	.	A	T	.	.	MAF_INRAE=1.667
NC_035098.1	2000654	.	G	T	.	.	MAF_INRAE=1.667;MAF_USDA=5.294
NC_035098.1	2000681	.	A	G	.	.	MAF_INRAE=14.557;MAF_USDA=34.118
NC_035098.1	2000735	.	A	C	.	.	MAF_INRAE=10.526;MAF_USDA=2.941
NC_035098.1	2000766	.	A	T	.	.	MAF_USDA=3.279
NC_035098.1	2000863	.	G	A	.	.	MAF_USDA=2.353
NC_035098.1	2000913	.	A	G	.	.	MAF_USDA=2.459
NC_035098.1	2000922	.	C	A	.	.	MAF_USDA=2.941
NC_035098.1	2000953	.	A	T	.	.	MAF_USDA=8.235
NC_035098.1	2000964	.	C	T	.	.	MAF_INRAE=21.519;MAF_USDA=17.059
NC_035098.1	2000965	.	G	A	.	.	MAF_INRAE=12.658;MAF_USDA=23.529
NC_035098.1	2000976	.	G	C	.	.	MAF_INRAE=14.557;MAF_USDA=32.941
NC_035098.1	2001021	.	C	A	.	.	MAF_USDA=4.706
NC_035098.1	2001028	.	C	T	.	.	MAF_USDA=2.459
NC_035098.1	2001039	.	C	A	.	.	MAF_USDA=8.235
NC_035098.1	2001059	.	T	G	.	.	MAF_USDA=27.083
NC_035098.1	2001060	.	T	G	.	.	MAF_USDA=27.083
NC_035098.1	2001064	.	T	G	.	.	MAF_USDA=12.5
NC_035098.1	2001158	.	T	C	.	.	MAF_INRAE=2.5;MAF_USDA=4.118
NC_035098.1	2001251	.	G	T	.	.	MAF_INRAE=10.127;MAF_USDA=4.167
NC_035098.1	2001301	.	C	T	.	.	MAF_INRAE=9.167
NC_035098.1	2001338	.	T	C	.	.	MAF_INRAE=14.557;MAF_USDA=31.765
NC_035098.1	2001392	.	A	C	.	.	MAF_INRAE=10.127;MAF_USDA=3.529
NC_035098.1	2001411	.	C	A	.	.	MAF_INRAE=1.667;MAF_USDA=4.706
NC_035098.1	2001439	.	G	C	.	.	MAF_USDA=1.176
NC_035098.1	2001585	.	A	T	.	.	MAF_INRAE=2.5;MAF_USDA=4.706
NC_035098.1	2001617	.	A	C	.	.	MAF_INRAE=14.557;MAF_USDA=32.941
NC_035098.1	2001652	.	C	A	.	.	MAF_INRAE=4.167;MAF_USDA=6.471
NC_035098.1	2001656	.	T	A	.	.	MAF_USDA=2.459
NC_035098.1	2001694	.	G	A	.	.	MAF_INRAE=10.526;MAF_USDA=2.941
NC_035098.1	2001697	.	C	A	.	.	MAF_INRAE=10.833;MAF_USDA=32.353
NC_035098.1	2001702	.	G	T	.	.	MAF_INRAE=2.5;MAF_USDA=4.118
NC_035098.1	2001707	.	G	A	.	.	MAF_INRAE=10.127;MAF_USDA=3.529
NC_035098.1	2001717	.	T	C	.	.	MAF_INRAE=1.667;MAF_USDA=8.333
NC_035098.1	2001753	.	G	A	.	.	MAF_USDA=2.083
NC_035098.1	2001761	.	G	T	.	.	MAF_USDA=4.706
NC_035098.1	2001781	.	A	G	.	.	MAF_INRAE=12.658;MAF_USDA=21.765
NC_035098.1	2001814	.	G	T	.	.	MAF_INRAE=13.158
NC_035098.1	2001826	.	G	C	.	.	MAF_INRAE=10.526;MAF_USDA=3.529
NC_035098.1	2001872	.	C	A	.	.	MAF_USDA=1.639
NC_035098.1	2001894	.	C	T	.	.	MAF_USDA=4.706
NC_035098.1	2001947	.	A	G	.	.	MAF_INRAE=14.557;MAF_USDA=32.353
NC_035098.1	2002048	.	C	T	.	.	MAF_INRAE=15.19;MAF_USDA=31.25
NC_035098.1	2002061	.	G	A	.	.	MAF_INRAE=10.127;MAF_USDA=20.588
NC_035098.1	2002067	.	A	T	.	.	MAF_INRAE=12.658;MAF_USDA=27.647
NC_035098.1	2002094	.	G	A	.	.	MAF_USDA=4.706
NC_035098.1	2002176	.	T	C	.	.	MAF_INRAE=3.333;MAF_USDA=7.647
NC_035098.1	2002191	.	A	G	.	.	MAF_USDA=1.639
NC_035098.1	2002204	.	C	T	.	.	MAF_INRAE=8.333;MAF_USDA=7.059
NC_035098.1	2002252	.	G	T	.	.	MAF_USDA=4.706
NC_035098.1	2002292	.	T	C	.	.	MAF_INRAE=8.861;MAF_USDA=1.639
NC_035098.1	2002310	.	G	A	.	.	MAF_USDA=1.639
NC_035098.1	2002395	.	T	G	.	.	MAF_USDA=2.941
NC_035098.1	2002410	.	A	G	.	.	MAF_INRAE=14.557;MAF_USDA=34.706
NC_035098.1	2002413	.	A	G	.	.	MAF_USDA=2.459
NC_035098.1	2002441	.	C	A	.	.	MAF_INRAE=15.823;MAF_USDA=38.824
NC_035098.1	2002468	.	A	G	.	.	MAF_INRAE=14.557;MAF_USDA=32.941
NC_035098.1	2002521	.	C	T	.	.	MAF_USDA=1.639
NC_035098.1	2002533	.	T	A	.	.	MAF_INRAE=3.165
NC_035098.1	2002535	.	C	T	.	.	MAF_INRAE=5.263;MAF_USDA=4.098
NC_035098.1	2002596	.	C	A	.	.	MAF_USDA=1.639
NC_035098.1	2002624	.	T	C	.	.	MAF_INRAE=15.823;MAF_USDA=32.353
NC_035098.1	2002629	.	A	G	.	.	MAF_INRAE=15.823;MAF_USDA=38.235
NC_035098.1	2002662	.	C	T	.	.	MAF_USDA=1.639
NC_035098.1	2002680	.	T	A	.	.	MAF_INRAE=1.667;MAF_USDA=6.471
NC_035098.1	2002689	.	A	T	.	.	MAF_INRAE=10.526;MAF_USDA=4.167
NC_035098.1	2002698	.	C	T	.	.	MAF_INRAE=26.316;MAF_USDA=34.426
NC_035098.1	2002700	.	A	C	.	.	MAF_INRAE=4.167;MAF_USDA=2.083
NC_035098.1	2002743	.	A	G	.	.	MAF_USDA=2.459
NC_035098.1	2002761	.	C	A	.	.	MAF_INRAE=10.526;MAF_USDA=1.765
NC_035098.1	2002891	.	G	A	.	.	MAF_USDA=1.176
NC_035098.1	2002925	.	C	T	.	.	MAF_USDA=1.639
NC_035098.1	2002926	.	G	A	.	.	MAF_INRAE=12.658;MAF_USDA=23.529
NC_035098.1	2002943	.	A	T	.	.	MAF_USDA=2.459
NC_035098.1	2002979	.	C	T	.	.	MAF_USDA=1.639
NC_035098.1	2003012	.	G	T	.	.	MAF_INRAE=3.333;MAF_USDA=1.765
NC_035098.1	2003024	.	A	C	.	.	MAF_INRAE=10.127;MAF_USDA=3.529
NC_035098.1	2003038	.	A	T	.	.	MAF_INRAE=1.667;MAF_USDA=4.706
NC_035098.1	2003102	.	C	T	.	.	MAF_USDA=6.25
NC_035098.1	2003108	.	T	A	.	.	MAF_USDA=8.235
NC_035098.1	2003110	.	T	A	.	.	MAF_INRAE=3.333;MAF_USDA=1.765
NC_035098.1	2003112	.	A	T	.	.	MAF_USDA=5.882
NC_035098.1	2003117	.	A	T	.	.	MAF_INRAE=10.526;MAF_USDA=1.765
NC_035098.1	2003124	.	G	T	.	.	MAF_USDA=1.639
NC_035098.1	2003161	.	A	C	.	.	MAF_USDA=2.459
NC_035098.1	2003187	.	C	G	.	.	MAF_USDA=1.639
NC_035098.1	2003188	.	T	C	.	.	MAF_USDA=1.639
NC_035098.1	2003248	.	A	C	.	.	MAF_USDA=9.836
NC_035098.1	2003280	.	T	A	.	.	MAF_USDA=2.459
NC_035098.1	2003296	.	C	A	.	.	MAF_INRAE=47.5;MAF_USDA=14.118
NC_035098.1	2003302	.	A	T	.	.	MAF_INRAE=13.924;MAF_USDA=25.294
NC_035098.1	2003330	.	G	A	.	.	MAF_INRAE=10.833;MAF_USDA=31.25
NC_035098.1	2003335	.	G	A	.	.	MAF_USDA=3.279
NC_035098.1	2003336	.	C	A	.	.	MAF_USDA=10.417
NC_035098.1	2003337	.	C	A	.	.	MAF_USDA=12.5
NC_035098.1	2003365	.	C	T	.	.	MAF_USDA=2.941
NC_035098.1	2003441	.	A	G	.	.	MAF_USDA=4.706
NC_035098.1	2003463	.	T	C	.	.	MAF_INRAE=10.127;MAF_USDA=4.167
NC_035098.1	2003489	.	T	G	.	.	MAF_USDA=1.639
NC_035098.1	2003543	.	A	G	.	.	MAF_INRAE=2.5;MAF_USDA=4.118
NC_035098.1	2003574	.	C	A	.	.	MAF_INRAE=10.127;MAF_USDA=20.588
NC_035098.1	2003745	.	A	G	.	.	MAF_USDA=4.706
NC_035098.1	2003768	.	G	A	.	.	MAF_USDA=1.639
NC_035098.1	2003770	.	G	T	.	.	MAF_USDA=8.197
NC_035098.1	2003824	.	G	A	.	.	MAF_INRAE=3.165
NC_035098.1	2003868	.	A	T	.	.	MAF_USDA=2.083
NC_035098.1	2003879	.	A	G	.	.	MAF_INRAE=9.167
NC_035098.1	2003899	.	C	A	.	.	MAF_INRAE=3.165;MAF_USDA=7.377
NC_035098.1	2003991	.	C	A	.	.	MAF_INRAE=14.557;MAF_USDA=28.235
NC_035098.1	2004001	.	G	A	.	.	MAF_INRAE=14.557;MAF_USDA=32.941
NC_035098.1	2004053	.	C	G	.	.	MAF_INRAE=14.557
NC_035098.1	2004096	.	G	T	.	.	MAF_INRAE=14.557;MAF_USDA=28.235
NC_035098.1	2004121	.	T	A	.	.	MAF_INRAE=22.152;MAF_USDA=17.059
NC_035098.1	2004127	.	C	T	.	.	MAF_INRAE=15.823;MAF_USDA=37.647
NC_035098.1	2004157	.	A	T	.	.	MAF_INRAE=2.5;MAF_USDA=2.083
NC_035098.1	2004159	.	T	A	.	.	MAF_INRAE=22.152;MAF_USDA=17.059
NC_035098.1	2004183	.	C	T	.	.	MAF_USDA=2.941
NC_035098.1	2004248	.	T	C	.	.	MAF_INRAE=20.253;MAF_USDA=14.754
NC_035098.1	2004267	.	G	T	.	.	MAF_INRAE=4.43;MAF_USDA=8.824
NC_035098.1	2004277	.	C	A	.	.	MAF_INRAE=3.333
NC_035098.1	2004286	.	C	T	.	.	MAF_INRAE=3.333
NC_035098.1	2004298	.	G	A	.	.	MAF_INRAE=20.253;MAF_USDA=9.412
NC_035098.1	2004364	.	A	G	.	.	MAF_INRAE=10.127;MAF_USDA=4.167
NC_035098.1	2004639	.	G	T	.	.	MAF_USDA=2.459
NC_035098.1	2004734	.	G	A	.	.	MAF_USDA=5.738
NC_035098.1	2004865	.	C	T	.	.	MAF_INRAE=1.667;MAF_USDA=1.639
NC_035098.1	2004902	.	T	C	.	.	MAF_USDA=6.557
NC_035098.1	2004950	.	C	T	.	.	MAF_INRAE=14.557;MAF_USDA=31.176
NC_035098.1	2004956	.	C	A	.	.	MAF_USDA=4.706
NC_035098.1	2004999	.	C	G	.	.	MAF_USDA=3.279
NC_035098.1	2005055	.	C	G	.	.	MAF_USDA=12.353
NC_035098.1	2005174	.	G	A	.	.	MAF_INRAE=2.5;MAF_USDA=3.529
NC_035098.1	2005223	.	T	C	.	.	MAF_USDA=4.118
NC_035098.1	2005269	.	C	T	.	.	MAF_INRAE=2.5
NC_035098.1	2005322	.	G	A	.	.	MAF_INRAE=2.5;MAF_USDA=2.353
NC_035098.1	2005455	.	C	G	.	.	MAF_INRAE=3.333
NC_035098.1	2005579	.	G	C	.	.	MAF_INRAE=8.228;MAF_USDA=2.459
NC_035098.1	2005589	.	T	C	.	.	MAF_INRAE=10.127;MAF_USDA=20.0
NC_035098.1	2005628	.	A	T	.	.	MAF_INRAE=1.667;MAF_USDA=4.706
NC_035098.1	2005717	.	A	T	.	.	MAF_INRAE=10.526;MAF_USDA=1.765
NC_035098.1	2005756	.	C	T	.	.	MAF_INRAE=2.5;MAF_USDA=4.167
NC_035098.1	2005819	.	G	A	.	.	MAF_INRAE=8.228
NC_035098.1	2005833	.	A	T	.	.	MAF_INRAE=4.43;MAF_USDA=6.471
NC_035098.1	2005901	.	G	T	.	.	MAF_USDA=1.639
NC_035098.1	2005943	.	G	T	.	.	MAF_INRAE=20.253;MAF_USDA=12.295
NC_035098.1	2006005	.	T	G	.	.	MAF_USDA=2.542
NC_035098.1	2006059	.	A	G	.	.	MAF_INRAE=31.646;MAF_USDA=15.294
NC_035098.1	2006125	.	G	A	.	.	MAF_INRAE=2.5;MAF_USDA=3.529
NC_035098.1	2006779	.	C	T	.	.	MAF_USDA=8.333
NC_035098.1	2006786	.	C	A	.	.	MAF_USDA=9.524
NC_035098.1	2006796	.	T	C	.	.	MAF_USDA=6.25
NC_035098.1	2006804	.	C	T	.	.	MAF_USDA=25.595
NC_035098.1	2006815	.	G	C	.	.	MAF_USDA=1.667
NC_035098.1	2006866	.	G	C	.	.	MAF_USDA=3.279
NC_035098.1	2006872	.	A	G	.	.	MAF_INRAE=10.759;MAF_USDA=2.941
NC_035098.1	2006873	.	A	C	.	.	MAF_USDA=21.765
NC_035098.1	2006877	.	G	A	.	.	MAF_USDA=37.059
NC_035098.1	2006895	.	A	C	.	.	MAF_USDA=28.235
NC_035098.1	2006945	.	T	C	.	.	MAF_INRAE=2.5;MAF_USDA=3.529
NC_035098.1	2006947	.	T	G	.	.	MAF_USDA=2.459
NC_035098.1	2006968	.	C	A	.	.	MAF_INRAE=9.167
NC_035098.1	2007041	.	A	T	.	.	MAF_USDA=1.639
NC_035098.1	2007051	.	T	A	.	.	MAF_INRAE=46.835;MAF_USDA=47.059
NC_035098.1	2007099	.	G	A	.	.	MAF_USDA=2.941
NC_035098.1	2007112	.	A	G	.	.	MAF_INRAE=1.667;MAF_USDA=12.5
NC_035098.1	2007161	.	A	C	.	.	MAF_INRAE=17.089;MAF_USDA=40.0
NC_035098.1	2007172	.	G	A	.	.	MAF_INRAE=46.203;MAF_USDA=42.353
NC_035098.1	2007212	.	G	A	.	.	MAF_USDA=2.941
NC_035098.1	2007251	.	T	A	.	.	MAF_INRAE=37.342;MAF_USDA=20.0
NC_035098.1	2007264	.	A	G	.	.	MAF_INRAE=2.5;MAF_USDA=4.706
NC_035098.1	2007345	.	G	C	.	.	MAF_INRAE=1.667;MAF_USDA=2.976
NC_035098.1	2007364	.	A	C	.	.	MAF_INRAE=3.333
NC_035098.1	2007369	.	G	A	.	.	MAF_INRAE=1.667;MAF_USDA=12.5
NC_035098.1	2007386	.	A	G	.	.	MAF_USDA=1.667
NC_035098.1	2007404	.	A	T	.	.	MAF_INRAE=9.167
NC_035098.1	2007419	.	T	A	.	.	MAF_INRAE=42.105
NC_035098.1	2007421	.	T	C	.	.	MAF_USDA=8.333
NC_035098.1	2007497	.	C	A	.	.	MAF_USDA=2.941
NC_035098.1	2007502	.	G	C	.	.	MAF_INRAE=36.709;MAF_USDA=45.833
NC_035098.1	2007557	.	G	A	.	.	MAF_USDA=1.639
NC_035098.1	2007559	.	T	A	.	.	MAF_USDA=11.475
NC_035098.1	2007574	.	G	A	.	.	MAF_INRAE=30.38;MAF_USDA=35.882
NC_035098.1	2007682	.	T	G	.	.	MAF_USDA=12.5
NC_035098.1	2007705	.	G	A	.	.	MAF_INRAE=9.167;MAF_USDA=21.765
NC_035098.1	2007731	.	G	A	.	.	MAF_INRAE=22.785;MAF_USDA=14.706
NC_035098.1	2007766	.	T	A	.	.	MAF_USDA=12.5
NC_035098.1	2007802	.	C	T	.	.	MAF_INRAE=15.823;MAF_USDA=10.588
NC_035098.1	2007823	.	T	C	.	.	MAF_INRAE=18.333;MAF_USDA=30.0
NC_035098.1	2007840	.	A	C	.	.	MAF_INRAE=3.165
NC_035098.1	2007843	.	A	T	.	.	MAF_INRAE=10.759;MAF_USDA=4.706
NC_035098.1	2007958	.	T	G	.	.	MAF_INRAE=22.785;MAF_USDA=14.706
NC_035098.1	2007965	.	C	T	.	.	MAF_USDA=1.639
NC_035098.1	2007985	.	C	G	.	.	MAF_INRAE=3.333
NC_035098.1	2008054	.	G	A	.	.	MAF_USDA=2.459
NC_035098.1	2008077	.	A	T	.	.	MAF_INRAE=29.747;MAF_USDA=36.471
NC_035098.1	2008080	.	C	T	.	.	MAF_USDA=12.5
NC_035098.1	2008084	.	G	A	.	.	MAF_USDA=5.738
NC_035098.1	2008091	.	A	T	.	.	MAF_INRAE=22.152;MAF_USDA=14.706
NC_035098.1	2008108	.	T	A	.	.	MAF_USDA=11.475
NC_035098.1	2008238	.	G	A	.	.	MAF_INRAE=22.785;MAF_USDA=14.706
NC_035098.1	2008352	.	T	G	.	.	MAF_USDA=2.353
NC_035098.1	2008356	.	T	C	.	.	MAF_USDA=4.098
NC_035098.1	2008398	.	G	A	.	.	MAF_USDA=1.765
NC_035098.1	2008411	.	G	A	.	.	MAF_INRAE=22.152;MAF_USDA=14.706
NC_035098.1	2008431	.	A	C	.	.	MAF_INRAE=22.152;MAF_USDA=14.706
NC_035098.1	2008437	.	C	A	.	.	MAF_USDA=1.639
NC_035098.1	2008450	.	A	T	.	.	MAF_INRAE=22.785;MAF_USDA=15.294
NC_035098.1	2008464	.	G	T	.	.	MAF_INRAE=10.0;MAF_USDA=4.167
NC_035098.1	2008475	.	C	T	.	.	MAF_USDA=8.197
NC_035098.1	2008527	.	C	T	.	.	MAF_INRAE=22.152;MAF_USDA=13.529
NC_035098.1	2008531	.	A	G	.	.	MAF_USDA=8.197
NC_035098.1	2008538	.	G	A	.	.	MAF_INRAE=21.519;MAF_USDA=44.706
NC_035098.1	2008557	.	A	G	.	.	MAF_INRAE=5.263;MAF_USDA=3.279
NC_035098.1	2008583	.	A	T	.	.	MAF_USDA=4.706
NC_035098.1	2008596	.	T	G	.	.	MAF_INRAE=16.667;MAF_USDA=13.529
NC_035098.1	2008717	.	C	G	.	.	MAF_INRAE=2.5;MAF_USDA=4.706
NC_035098.1	2008728	.	G	A	.	.	MAF_USDA=3.279
NC_035098.1	2008839	.	G	A	.	.	MAF_INRAE=30.38;MAF_USDA=38.69
NC_035098.1	2008887	.	C	T	.	.	MAF_INRAE=1.667;MAF_USDA=12.5
NC_035098.1	2008942	.	G	A	.	.	MAF_USDA=1.639
NC_035098.1	2009006	.	T	C	.	.	MAF_INRAE=30.38;MAF_USDA=37.059
NC_035098.1	2009019	.	A	C	.	.	MAF_INRAE=30.38;MAF_USDA=36.471
NC_035098.1	2009133	.	C	T	.	.	MAF_INRAE=5.263;MAF_USDA=3.279
NC_035098.1	2009136	.	G	C	.	.	MAF_INRAE=36.667;MAF_USDA=44.706
NC_035098.1	2009145	.	T	A	.	.	MAF_INRAE=1.667;MAF_USDA=12.5
NC_035098.1	2009173	.	C	A	.	.	MAF_INRAE=37.342;MAF_USDA=16.471
NC_035098.1	2009203	.	A	G	.	.	MAF_USDA=1.639
NC_035098.1	2009212	.	C	T	.	.	MAF_USDA=5.738
NC_035098.1	2009215	.	C	T	.	.	MAF_INRAE=30.38;MAF_USDA=37.059
NC_035098.1	2009231	.	G	A	.	.	MAF_INRAE=10.0;MAF_USDA=17.647
NC_035098.1	2009248	.	A	C	.	.	MAF_INRAE=10.0;MAF_USDA=21.765
NC_035098.1	2009288	.	A	C	.	.	MAF_INRAE=2.5;MAF_USDA=4.118
NC_035098.1	2009336	.	G	A	.	.	MAF_INRAE=6.667;MAF_USDA=1.667
NC_035098.1	2009352	.	T	G	.	.	MAF_INRAE=30.38;MAF_USDA=33.333
NC_035098.1	2009356	.	G	T	.	.	MAF_INRAE=24.167;MAF_USDA=31.25
NC_035098.1	2009362	.	G	T	.	.	MAF_INRAE=7.5
NC_035098.1	2009379	.	G	T	.	.	MAF_USDA=2.083
NC_035098.1	2009387	.	C	A	.	.	MAF_USDA=2.459
NC_035098.1	2009448	.	A	T	.	.	MAF_INRAE=9.167
NC_035098.1	2009500	.	G	A	.	.	MAF_USDA=1.639
NC_035098.1	2009630	.	C	A	.	.	MAF_INRAE=5.063;MAF_USDA=4.118
NC_035098.1	2009672	.	A	C	.	.	MAF_INRAE=1.667;MAF_USDA=12.5
NC_035098.1	2009702	.	G	T	.	.	MAF_INRAE=6.667;MAF_USDA=12.295
NC_035098.1	2009819	.	T	A	.	.	MAF_INRAE=10.0;MAF_USDA=21.176
NC_035098.1	2009841	.	C	A	.	.	MAF_INRAE=10.759;MAF_USDA=4.706
NC_035098.1	2009908	.	G	A	.	.	MAF_INRAE=10.0;MAF_USDA=21.765
NC_035098.1	2009921	.	A	T	.	.	MAF_USDA=1.639
NC_035098.1	2009924	.	T	G	.	.	MAF_INRAE=9.167;MAF_USDA=21.765
NC_035098.1	2009964	.	C	G	.	.	MAF_INRAE=22.785;MAF_USDA=6.25
NC_035098.1	2010017	.	T	A	.	.	MAF_USDA=8.235
NC_035098.1	2010050	.	A	T	.	.	MAF_USDA=4.819
NC_035098.1	2010052	.	T	G	.	.	MAF_INRAE=7.5;MAF_USDA=2.083
NC_035098.1	2010053	.	TTTTA	TTTTT	.	.	MAF_USDA=31.25
NC_035098.1	2010057	.	A	T	.	.	MAF_INRAE=42.105
NC_035098.1	2010103	.	C	A	.	.	MAF_USDA=2.083
NC_035098.1	2010108	.	T	C	.	.	MAF_USDA=6.25
NC_035098.1	2010118	.	G	A	.	.	MAF_INRAE=7.5;MAF_USDA=11.765
NC_035098.1	2010204	.	G	A	.	.	MAF_INRAE=15.833;MAF_USDA=14.706
NC_035098.1	2010209	.	A	G	.	.	MAF_INRAE=25.833;MAF_USDA=36.471
NC_035098.1	2010211	.	G	A	.	.	MAF_USDA=1.639
NC_035098.1	2010230	.	A	G	.	.	MAF_INRAE=2.532
NC_035098.1	2010242	.	T	C	.	.	MAF_INRAE=7.5;MAF_USDA=11.176
NC_035098.1	2010265	.	T	C	.	.	MAF_INRAE=22.152;MAF_USDA=12.941
NC_035098.1	2010308	.	G	C	.	.	MAF_INRAE=6.667;MAF_USDA=1.639
NC_035098.1	2010309	.	A	G	.	.	MAF_INRAE=28.481;MAF_USDA=14.118
NC_035098.1	2010332	.	A	C	.	.	MAF_INRAE=7.5;MAF_USDA=11.765
NC_035098.1	2010373	.	G	A	.	.	MAF_USDA=1.639
NC_035098.1	2010402	.	T	A	.	.	MAF_USDA=5.738
NC_035098.1	2010423	.	G	A	.	.	MAF_INRAE=7.5;MAF_USDA=12.353
NC_035098.1	2010434	.	C	A	.	.	MAF_INRAE=5.263
NC_035098.1	2010482	.	G	A	.	.	MAF_INRAE=2.5;MAF_USDA=5.882
NC_035098.1	2010484	.	C	T	.	.	MAF_INRAE=9.167;MAF_USDA=18.75
NC_035098.1	2010489	.	T	G	.	.	MAF_INRAE=2.5;MAF_USDA=4.118
NC_035098.1	2010496	.	T	C	.	.	MAF_INRAE=1.667;MAF_USDA=12.5
NC_035098.1	2010502	.	G	T	.	.	MAF_USDA=4.706
NC_035098.1	2010572	.	C	A	.	.	MAF_INRAE=5.263;MAF_USDA=4.098
NC_035098.1	2010588	.	A	C	.	.	MAF_USDA=1.639
NC_035098.1	2010589	.	G	C	.	.	MAF_USDA=1.639
NC_035098.1	2010590	.	C	T	.	.	MAF_USDA=1.639
NC_035098.1	2010605	.	C	T	.	.	MAF_INRAE=33.333;MAF_USDA=10.588
NC_035098.1	2010725	.	C	A	.	.	MAF_USDA=1.639
NC_035098.1	2010779	.	G	T	.	.	MAF_USDA=2.083
NC_035098.1	2010780	.	T	G	.	.	MAF_USDA=2.083
NC_035098.1	2010841	.	C	A	.	.	MAF_USDA=4.706
NC_035098.1	2010892	.	C	T	.	.	MAF_INRAE=7.5;MAF_USDA=12.353
NC_035098.1	2010963	.	A	G	.	.	MAF_INRAE=7.5;MAF_USDA=11.765
NC_035098.1	2011007	.	C	T	.	.	MAF_USDA=2.459
NC_035098.1	2011012	.	G	A	.	.	MAF_INRAE=22.785;MAF_USDA=14.118
NC_035098.1	2011015	.	G	C	.	.	MAF_INRAE=6.667;MAF_USDA=1.639
NC_035098.1	2011060	.	T	G	.	.	MAF_USDA=8.235
NC_035098.1	2011063	.	T	A	.	.	MAF_USDA=6.25
NC_035098.1	2011103	.	G	C	.	.	MAF_INRAE=7.5;MAF_USDA=11.176
NC_035098.1	2011111	.	T	C	.	.	MAF_INRAE=7.5;MAF_USDA=12.353
NC_035098.1	2011147	.	C	T	.	.	MAF_INRAE=2.5;MAF_USDA=4.706
NC_035098.1	2011155	.	G	A	.	.	MAF_USDA=4.706
NC_035098.1	2011165	.	T	C	.	.	MAF_USDA=3.279
NC_035098.1	2011175	.	C	A	.	.	MAF_INRAE=2.5
NC_035098.1	2011194	.	C	T	.	.	MAF_USDA=1.639
NC_035098.1	2011235	.	C	T	.	.	MAF_INRAE=7.5;MAF_USDA=11.765
NC_035098.1	2011245	.	G	A	.	.	MAF_USDA=2.459
NC_035098.1	2011277	.	T	C	.	.	MAF_USDA=3.279
NC_035098.1	2011348	.	C	G	.	.	MAF_INRAE=10.127;MAF_USDA=3.529
NC_035098.1	2011355	.	G	T	.	.	MAF_INRAE=11.392;MAF_USDA=15.882
NC_035098.1	2011375	.	T	C	.	.	MAF_INRAE=10.526;MAF_USDA=6.471
NC_035098.1	2011425	.	A	G	.	.	MAF_INRAE=10.0;MAF_USDA=22.353
NC_035098.1	2011460	.	G	A	.	.	MAF_USDA=2.459
NC_035098.1	2011494	.	G	A	.	.	MAF_USDA=1.639
NC_035098.1	2011582	.	C	G	.	.	MAF_INRAE=2.5
NC_035098.1	2011790	.	C	A	.	.	MAF_INRAE=10.526;MAF_USDA=4.706
NC_035098.1	2011874	.	T	A	.	.	MAF_USDA=1.639
NC_035098.1	2011876	.	C	T	.	.	MAF_INRAE=16.456;MAF_USDA=10.588
NC_035098.1	2011892	.	A	T	.	.	MAF_USDA=8.197
NC_035098.1	2012002	.	A	T	.	.	MAF_INRAE=2.5;MAF_USDA=4.167
NC_035098.1	2012016	.	G	A	.	.	MAF_INRAE=22.785;MAF_USDA=13.095
NC_035098.1	2012046	.	C	G	.	.	MAF_INRAE=22.785;MAF_USDA=14.706
NC_035098.1	2012052	.	C	A	.	.	MAF_INRAE=2.5;MAF_USDA=4.706
NC_035098.1	2012146	.	A	T	.	.	MAF_INRAE=1.667;MAF_USDA=12.5
NC_035098.1	2012151	.	T	A	.	.	MAF_INRAE=2.5;MAF_USDA=4.706
NC_035098.1	2012192	.	T	C	.	.	MAF_USDA=2.459
NC_035098.1	2012199	.	A	T	.	.	MAF_USDA=1.639
NC_035098.1	2012201	.	A	C	.	.	MAF_INRAE=1.667;MAF_USDA=12.5
NC_035098.1	2012217	.	G	T	.	.	MAF_INRAE=7.5;MAF_USDA=13.529
NC_035098.1	2012249	.	A	T	.	.	MAF_USDA=13.69
NC_035098.1	2012256	.	G	A	.	.	MAF_INRAE=2.5;MAF_USDA=4.706
NC_035098.1	2012295	.	T	A	.	.	MAF_INRAE=2.5;MAF_USDA=4.706
NC_035098.1	2012297	.	A	G	.	.	MAF_INRAE=2.5;MAF_USDA=4.706
NC_035098.1	2012301	.	A	C	.	.	MAF_INRAE=27.848;MAF_USDA=14.706
NC_035098.1	2012310	.	G	A	.	.	MAF_USDA=1.639
NC_035098.1	2012314	.	C	G	.	.	MAF_USDA=1.765
NC_035098.1	2012324	.	G	T	.	.	MAF_INRAE=7.5;MAF_USDA=12.941
NC_035098.1	2012352	.	T	C	.	.	MAF_INRAE=37.975;MAF_USDA=25.294
NC_035098.1	2012443	.	A	G	.	.	MAF_USDA=4.706
NC_035098.1	2012463	.	G	C	.	.	MAF_INRAE=1.667;MAF_USDA=6.471
NC_035098.1	2012497	.	C	G	.	.	MAF_USDA=4.706
NC_035098.1	2012589	.	A	G	.	.	MAF_INRAE=1.667;MAF_USDA=2.941
NC_035098.1	2012593	.	C	T	.	.	MAF_INRAE=10.0
NC_035098.1	2012600	.	G	T	.	.	MAF_USDA=1.639
NC_035098.1	2012620	.	T	C	.	.	MAF_USDA=4.706
NC_035098.1	2012655	.	G	A	.	.	MAF_USDA=2.459
NC_035098.1	2012656	.	C	A	.	.	MAF_USDA=2.459
NC_035098.1	2012664	.	G	A	.	.	MAF_INRAE=3.165
NC_035098.1	2012730	.	T	G	.	.	MAF_INRAE=44.304;MAF_USDA=31.176
NC_035098.1	2012746	.	G	C	.	.	MAF_INRAE=7.595;MAF_USDA=4.118
NC_035098.1	2012790	.	C	G	.	.	MAF_INRAE=21.519;MAF_USDA=18.824
NC_035098.1	2012812	.	G	C	.	.	MAF_INRAE=18.354;MAF_USDA=5.294
NC_035098.1	2012837	.	G	T	.	.	MAF_INRAE=21.053;MAF_USDA=38.824
NC_035098.1	2012842	.	A	C	.	.	MAF_USDA=12.5
NC_035098.1	2012843	.	A	T	.	.	MAF_INRAE=18.333;MAF_USDA=10.843
NC_035098.1	2012845	.	T	G	.	.	MAF_INRAE=22.785;MAF_USDA=13.855
NC_035098.1	2012888	.	A	G	.	.	MAF_INRAE=12.658;MAF_USDA=28.235
NC_035098.1	2012904	.	C	T	.	.	MAF_INRAE=37.342;MAF_USDA=48.235
NC_035098.1	2012997	.	A	G	.	.	MAF_INRAE=30.38
NC_035098.1	2013101	.	T	A	.	.	MAF_INRAE=18.354;MAF_USDA=5.294
NC_035098.1	2013105	.	T	G	.	.	MAF_INRAE=16.667;MAF_USDA=20.0
NC_035098.1	2013112	.	A	C	.	.	MAF_INRAE=28.481;MAF_USDA=44.118
NC_035098.1	2013113	.	C	A	.	.	MAF_INRAE=24.167;MAF_USDA=44.118
NC_035098.1	2013120	.	C	G	.	.	MAF_INRAE=18.354;MAF_USDA=5.294
NC_035098.1	2013134	.	T	G	.	.	MAF_INRAE=8.228
NC_035098.1	2013188	.	C	G	.	.	MAF_INRAE=27.848;MAF_USDA=42.941
NC_035098.1	2013189	.	C	A	.	.	MAF_INRAE=10.833;MAF_USDA=12.353
NC_035098.1	2013327	.	C	G	.	.	MAF_INRAE=2.5
NC_035098.1	2013458	.	G	T	.	.	MAF_INRAE=24.051;MAF_USDA=35.294
NC_035098.1	2013479	.	T	A	.	.	MAF_INRAE=15.789
NC_035098.1	2013480	.	A	T	.	.	MAF_USDA=4.167
NC_035098.1	2013513	.	T	C	.	.	MAF_INRAE=20.0;MAF_USDA=36.471
NC_035098.1	2013525	.	C	A	.	.	MAF_INRAE=21.519;MAF_USDA=17.059
NC_035098.1	2013584	.	G	A	.	.	MAF_INRAE=35.833;MAF_USDA=11.176
NC_035098.1	2013587	.	T	A	.	.	MAF_USDA=6.25
NC_035098.1	2013594	.	G	T	.	.	MAF_INRAE=35.833;MAF_USDA=11.176
NC_035098.1	2013603	.	C	T	.	.	MAF_USDA=4.706
NC_035098.1	2013654	.	T	C	.	.	MAF_USDA=4.706
NC_035098.1	2013679	.	T	C	.	.	MAF_USDA=1.639
NC_035098.1	2013688	.	C	G	.	.	MAF_INRAE=35.0;MAF_USDA=11.176
NC_035098.1	2013691	.	G	A	.	.	MAF_INRAE=16.667;MAF_USDA=15.882
NC_035098.1	2013739	.	C	A	.	.	MAF_INRAE=20.0;MAF_USDA=36.471
NC_035098.1	2013740	.	C	T	.	.	MAF_INRAE=20.0;MAF_USDA=36.471
NC_035098.1	2013765	.	A	C	.	.	MAF_USDA=1.639
NC_035098.1	2013854	.	C	T	.	.	MAF_USDA=2.941
NC_035098.1	2013855	.	G	A	.	.	MAF_USDA=2.459
NC_035098.1	2013871	.	C	T	.	.	MAF_INRAE=1.667;MAF_USDA=4.706
NC_035098.1	2013922	.	G	A	.	.	MAF_INRAE=38.608;MAF_USDA=22.353
NC_035098.1	2013933	.	C	T	.	.	MAF_USDA=2.459
NC_035098.1	2013962	.	C	T	.	.	MAF_USDA=1.639
NC_035098.1	2013973	.	T	C	.	.	MAF_USDA=9.412
NC_035098.1	2014004	.	C	T	.	.	MAF_INRAE=8.228
NC_035098.1	2014012	.	A	C	.	.	MAF_INRAE=31.013;MAF_USDA=48.824
NC_035098.1	2014046	.	C	A	.	.	MAF_INRAE=2.5;MAF_USDA=2.941
NC_035098.1	2014056	.	C	T	.	.	MAF_USDA=3.279
NC_035098.1	2014108	.	C	T	.	.	MAF_INRAE=2.5;MAF_USDA=2.976
NC_035098.1	2014189	.	T	A	.	.	MAF_INRAE=2.5
NC_035098.1	2014218	.	C	T	.	.	MAF_INRAE=1.667;MAF_USDA=5.882
NC_035098.1	2014250	.	C	T	.	.	MAF_INRAE=21.519;MAF_USDA=17.059
NC_035098.1	2014260	.	C	G	.	.	MAF_INRAE=21.519;MAF_USDA=17.647
NC_035098.1	2014277	.	C	G	.	.	MAF_USDA=4.118
NC_035098.1	2014290	.	G	C	.	.	MAF_USDA=2.459
NC_035098.1	2014304	.	C	T	.	.	MAF_USDA=2.459
NC_035098.1	2014329	.	G	A	.	.	MAF_INRAE=21.519;MAF_USDA=16.471
NC_035098.1	2014370	.	T	A	.	.	MAF_INRAE=2.5;MAF_USDA=4.118
NC_035098.1	2014383	.	A	C	.	.	MAF_INRAE=2.5;MAF_USDA=4.118
NC_035098.1	2014403	.	C	T	.	.	MAF_USDA=2.459
NC_035098.1	2014482	.	C	T	.	.	MAF_INRAE=39.241;MAF_USDA=21.765
NC_035098.1	2014534	.	T	A	.	.	MAF_USDA=2.459
NC_035098.1	2014544	.	C	T	.	.	MAF_USDA=3.529
NC_035098.1	2014575	.	C	T	.	.	MAF_USDA=7.059
NC_035098.1	2014587	.	C	T	.	.	MAF_USDA=2.083
NC_035098.1	2014659	.	A	T	.	.	MAF_USDA=1.639
NC_035098.1	2014682	.	A	G	.	.	MAF_INRAE=3.165
NC_035098.1	2014756	.	T	A	.	.	MAF_USDA=2.459
NC_035098.1	2014793	.	G	T	.	.	MAF_USDA=1.765
NC_035098.1	2014809	.	A	G	.	.	MAF_INRAE=31.646;MAF_USDA=49.412
NC_035098.1	2014835	.	C	A	.	.	MAF_INRAE=21.519;MAF_USDA=16.471
NC_035098.1	2014874	.	T	G	.	.	MAF_INRAE=7.595;MAF_USDA=10.588
NC_035098.1	2014879	.	C	A	.	.	MAF_INRAE=2.5;MAF_USDA=4.118
NC_035098.1	2014910	.	C	A	.	.	MAF_INRAE=7.595;MAF_USDA=10.588
NC_035098.1	2014979	.	G	A	.	.	MAF_INRAE=27.848;MAF_USDA=16.471
NC_035098.1	2015054	.	C	T	.	.	MAF_USDA=2.459
NC_035098.1	2015056	.	A	G	.	.	MAF_USDA=1.765
NC_035098.1	2015061	.	C	A	.	.	MAF_USDA=11.176
NC_035098.1	2015062	.	A	G	.	.	MAF_USDA=11.176
NC_035098.1	2015109	.	G	A	.	.	MAF_INRAE=2.5;MAF_USDA=18.235
NC_035098.1	2015132	.	T	A	.	.	MAF_USDA=6.25
NC_035098.1	2015143	.	A	T	.	.	MAF_USDA=11.765
NC_035098.1	2015158	.	C	T	.	.	MAF_USDA=4.118
NC_035098.1	2015185	.	G	T	.	.	MAF_INRAE=21.053
NC_035098.1	2015226	.	T	C	.	.	MAF_INRAE=2.632
NC_035098.1	2015238	.	G	A	.	.	MAF_USDA=25.0
NC_035098.1	2015327	.	A	G	.	.	MAF_USDA=2.273
NC_035098.1	2015460	.	G	A	.	.	MAF_USDA=25.0
NC_035098.1	2015474	.	A	G	.	.	MAF_INRAE=21.053
NC_035098.1	2015687	.	C	A	.	.	MAF_USDA=16.667
NC_035098.1	2015731	.	C	T	.	.	MAF_USDA=10.417
NC_035098.1	2015752	.	C	T	.	.	MAF_USDA=2.083
NC_035098.1	2015804	.	A	C	.	.	MAF_USDA=10.417
NC_035098.1	2015822	.	G	T	.	.	MAF_USDA=9.412
NC_035098.1	2015899	.	G	A	.	.	MAF_USDA=9.524
NC_035098.1	2015964	.	G	A	.	.	MAF_USDA=3.529
NC_035098.1	2016110	.	C	T	.	.	MAF_INRAE=26.316;MAF_USDA=3.279
NC_035098.1	2016131	.	T	G	.	.	MAF_INRAE=1.667;MAF_USDA=12.5
NC_035098.1	2016251	.	T	C	.	.	MAF_USDA=3.279
NC_035098.1	2016416	.	G	A	.	.	MAF_USDA=4.706
NC_035098.1	2016467	.	C	A	.	.	MAF_INRAE=10.526;MAF_USDA=5.294
NC_035098.1	2016508	.	C	A	.	.	MAF_INRAE=37.975;MAF_USDA=19.643
NC_035098.1	2016509	.	C	T	.	.	MAF_USDA=2.5
NC_035098.1	2016750	.	C	A	.	.	MAF_USDA=10.588
NC_035098.1	2016772	.	A	G	.	.	MAF_INRAE=2.5;MAF_USDA=8.824
NC_035098.1	2016829	.	T	G	.	.	MAF_INRAE=3.165
NC_035098.1	2016832	.	T	G	.	.	MAF_USDA=8.824
NC_035098.1	2016841	.	C	A	.	.	MAF_USDA=4.098
NC_035098.1	2016877	.	A	T	.	.	MAF_USDA=10.588
NC_035098.1	2016893	.	G	A	.	.	MAF_USDA=4.706
NC_035098.1	2016914	.	C	A	.	.	MAF_USDA=4.706
NC_035098.1	2016925	.	G	A	.	.	MAF_USDA=1.639
NC_035098.1	2016939	.	C	A	.	.	MAF_INRAE=2.5;MAF_USDA=12.941
NC_035098.1	2016946	.	T	G	.	.	MAF_INRAE=31.013;MAF_USDA=48.824
NC_035098.1	2016969	.	A	G	.	.	MAF_USDA=10.0
NC_035098.1	2017038	.	T	G	.	.	MAF_USDA=1.639
NC_035098.1	2017075	.	G	A	.	.	MAF_INRAE=10.526;MAF_USDA=4.167
NC_035098.1	2017084	.	C	T	.	.	MAF_USDA=2.459
NC_035098.1	2017090	.	G	C	.	.	MAF_USDA=1.639
NC_035098.1	2017092	.	A	T	.	.	MAF_USDA=5.738
NC_035098.1	2017159	.	G	A	.	.	MAF_INRAE=35.833;MAF_USDA=13.529
NC_035098.1	2017183	.	T	C	.	.	MAF_INRAE=2.632;MAF_USDA=9.412
NC_035098.1	2017225	.	C	T	.	.	MAF_USDA=2.459
NC_035098.1	2017277	.	T	A	.	.	MAF_USDA=4.098
NC_035098.1	2017288	.	A	T	.	.	MAF_USDA=8.235
NC_035098.1	2017289	.	C	G	.	.	MAF_USDA=8.235
NC_035098.1	2017290	.	C	T	.	.	MAF_USDA=40.588
NC_035098.1	2017291	.	G	A	.	.	MAF_USDA=49.412
NC_035098.1	2017449	.	G	A	.	.	MAF_USDA=2.459
NC_035098.1	2017484	.	A	T	.	.	MAF_INRAE=31.646
NC_035098.1	2017507	.	C	T	.	.	MAF_INRAE=3.165;MAF_USDA=4.098
NC_035098.1	2017509	.	G	A	.	.	MAF_USDA=4.098
NC_035098.1	2017518	.	C	A	.	.	MAF_USDA=1.639
NC_035098.1	2017588	.	G	T	.	.	MAF_INRAE=10.127
NC_035098.1	2017594	.	T	G	.	.	MAF_USDA=2.459
NC_035098.1	2017599	.	G	A	.	.	MAF_USDA=9.412
NC_035098.1	2017614	.	C	G	.	.	MAF_INRAE=1.667;MAF_USDA=4.118
NC_035098.1	2017709	.	G	A	.	.	MAF_INRAE=7.595;MAF_USDA=8.235
NC_035098.1	2017717	.	C	A	.	.	MAF_USDA=14.706
NC_035098.1	2017735	.	G	A	.	.	MAF_INRAE=5.063
NC_035098.1	2017743	.	T	C	.	.	MAF_USDA=2.459
NC_035098.1	2017764	.	T	C	.	.	MAF_INRAE=7.595;MAF_USDA=2.353
NC_035098.1	2017767	.	G	A	.	.	MAF_USDA=3.279
NC_035098.1	2017821	.	T	C	.	.	MAF_USDA=1.639
NC_035098.1	2017823	.	A	C	.	.	MAF_USDA=1.639
NC_035098.1	2017870	.	C	A	.	.	MAF_INRAE=19.62;MAF_USDA=32.941
NC_035098.1	2017910	.	A	G	.	.	MAF_INRAE=10.127;MAF_USDA=3.571
NC_035098.1	2017958	.	C	T	.	.	MAF_INRAE=12.025;MAF_USDA=12.353
NC_035098.1	2018038	.	C	T	.	.	MAF_USDA=3.279
NC_035098.1	2018048	.	A	T	.	.	MAF_INRAE=2.5
NC_035098.1	2018062	.	T	G	.	.	MAF_INRAE=7.595;MAF_USDA=8.235
NC_035098.1	2018084	.	G	T	.	.	MAF_INRAE=5.263;MAF_USDA=4.098
NC_035098.1	2018159	.	G	A	.	.	MAF_USDA=3.279
NC_035098.1	2018205	.	A	C	.	.	MAF_USDA=4.706
NC_035098.1	2018316	.	G	A	.	.	MAF_INRAE=2.5;MAF_USDA=4.118
NC_035098.1	2018421	.	A	G	.	.	MAF_INRAE=3.165
NC_035098.1	2018457	.	T	C	.	.	MAF_USDA=10.0
NC_035098.1	2018469	.	G	A	.	.	MAF_INRAE=12.658;MAF_USDA=18.824
NC_035098.1	2018480	.	C	T	.	.	MAF_INRAE=22.785;MAF_USDA=48.824
NC_035098.1	2018489	.	T	A	.	.	MAF_USDA=1.639
NC_035098.1	2018508	.	A	G	.	.	MAF_USDA=1.639
NC_035098.1	2018512	.	A	C	.	.	MAF_USDA=5.738
NC_035098.1	2018563	.	T	A	.	.	MAF_USDA=1.765
NC_035098.1	2018579	.	A	G	.	.	MAF_INRAE=2.5;MAF_USDA=4.118
NC_035098.1	2018667	.	C	T	.	.	MAF_INRAE=3.165
NC_035098.1	2018732	.	A	T	.	.	MAF_INRAE=12.658;MAF_USDA=14.583
NC_035098.1	2018816	.	A	T	.	.	MAF_USDA=8.197
NC_035098.1	2018849	.	G	A	.	.	MAF_INRAE=12.658;MAF_USDA=4.118
NC_035098.1	2018855	.	C	G	.	.	MAF_USDA=4.098
NC_035098.1	2018931	.	A	T	.	.	MAF_INRAE=4.167;MAF_USDA=15.882
NC_035098.1	2018948	.	A	C	.	.	MAF_INRAE=18.987;MAF_USDA=11.176
NC_035098.1	2018986	.	T	G	.	.	MAF_INRAE=4.167;MAF_USDA=15.882
NC_035098.1	2019031	.	T	A	.	.	MAF_USDA=10.588
NC_035098.1	2019133	.	G	A	.	.	MAF_INRAE=1.667;MAF_USDA=4.118
NC_035098.1	2019139	.	C	G	.	.	MAF_USDA=11.176
NC_035098.1	2019190	.	C	T	.	.	MAF_USDA=1.765
NC_035098.1	2019248	.	A	G	.	.	MAF_INRAE=18.987;MAF_USDA=11.176
NC_035098.1	2019285	.	G	A	.	.	MAF_INRAE=12.658;MAF_USDA=4.118
NC_035098.1	2019319	.	C	T	.	.	MAF_USDA=4.098
NC_035098.1	2019357	.	G	A	.	.	MAF_INRAE=18.987;MAF_USDA=11.176
NC_035098.1	2019377	.	C	T	.	.	MAF_INRAE=46.203;MAF_USDA=19.412
NC_035098.1	2019388	.	C	T	.	.	MAF_INRAE=35.833;MAF_USDA=10.0
NC_035098.1	2019457	.	C	T	.	.	MAF_INRAE=18.987;MAF_USDA=14.583
NC_035098.1	2019458	.	A	T	.	.	MAF_INRAE=8.333;MAF_USDA=11.176
NC_035098.1	2019537	.	G	A	.	.	MAF_USDA=2.459
NC_035098.1	2019556	.	T	A	.	.	MAF_INRAE=18.987;MAF_USDA=21.765
NC_035098.1	2019599	.	G	A	.	.	MAF_INRAE=18.987;MAF_USDA=21.765
NC_035098.1	2019600	.	C	T	.	.	MAF_USDA=19.412
NC_035098.1	2019628	.	G	A	.	.	MAF_INRAE=2.5;MAF_USDA=10.588
NC_035098.1	2019636	.	C	A	.	.	MAF_USDA=1.639
NC_035098.1	2019692	.	A	G	.	.	MAF_USDA=1.765
NC_035098.1	2019724	.	A	C	.	.	MAF_USDA=1.639
NC_035098.1	2019782	.	G	A	.	.	MAF_INRAE=26.316;MAF_USDA=6.471
NC_035098.1	2019793	.	G	A	.	.	MAF_INRAE=18.987;MAF_USDA=11.176
NC_035098.1	2019807	.	T	C	.	.	MAF_INRAE=18.987;MAF_USDA=10.588
NC_035098.1	2019812	.	C	A	.	.	MAF_INRAE=2.5;MAF_USDA=3.529
NC_035098.1	2019817	.	A	C	.	.	MAF_USDA=1.639
NC_035098.1	2019910	.	G	T	.	.	MAF_INRAE=34.177;MAF_USDA=17.059
NC_035098.1	2019937	.	A	T	.	.	MAF_USDA=4.098
NC_035098.1	2019938	.	A	T	.	.	MAF_USDA=4.098
NC_035098.1	2019951	.	T	C	.	.	MAF_USDA=5.294
NC_035098.1	2019967	.	C	T	.	.	MAF_USDA=2.459
NC_035098.1	2020047	.	C	A	.	.	MAF_USDA=6.25
NC_035098.1	2020081	.	A	C	.	.	MAF_INRAE=26.316;MAF_USDA=3.279
NC_035098.1	2020152	.	C	T	.	.	MAF_INRAE=6.667;MAF_USDA=4.918
NC_035098.1	2020203	.	A	C	.	.	MAF_INRAE=5.833;MAF_USDA=9.836
NC_035098.1	2020244	.	A	G	.	.	MAF_USDA=6.78
NC_035098.1	2020276	.	G	A	.	.	MAF_INRAE=3.333
NC_035098.1	2020297	.	G	T	.	.	MAF_USDA=4.118
NC_035098.1	2020344	.	A	T	.	.	MAF_INRAE=10.759;MAF_USDA=15.294
NC_035098.1	2020392	.	C	T	.	.	MAF_INRAE=10.759;MAF_USDA=8.235
NC_035098.1	2020427	.	A	T	.	.	MAF_INRAE=18.987;MAF_USDA=11.31
NC_035098.1	2020457	.	G	A	.	.	MAF_INRAE=40.506;MAF_USDA=38.824
NC_035098.1	2020473	.	G	A	.	.	MAF_INRAE=46.203;MAF_USDA=38.235
NC_035098.1	2020495	.	G	A	.	.	MAF_INRAE=40.506;MAF_USDA=38.235
NC_035098.1	2020561	.	C	T	.	.	MAF_INRAE=34.177;MAF_USDA=17.647
NC_035098.1	2020664	.	G	A	.	.	MAF_USDA=1.639
NC_035098.1	2020676	.	A	T	.	.	MAF_INRAE=18.987;MAF_USDA=11.765
NC_035098.1	2020701	.	C	T	.	.	MAF_INRAE=10.759;MAF_USDA=11.176
NC_035098.1	2020786	.	A	G	.	.	MAF_USDA=5.738
NC_035098.1	2020839	.	T	A	.	.	MAF_INRAE=14.167;MAF_USDA=17.059
NC_035098.1	2020840	.	T	G	.	.	MAF_USDA=4.098
NC_035098.1	2020844	.	T	C	.	.	MAF_USDA=4.706
NC_035098.1	2020855	.	C	A	.	.	MAF_USDA=1.639
NC_035098.1	2020864	.	C	T	.	.	MAF_USDA=3.279
NC_035098.1	2020875	.	T	A	.	.	MAF_INRAE=18.987;MAF_USDA=10.588
NC_035098.1	2020883	.	G	T	.	.	MAF_INRAE=2.5;MAF_USDA=1.639
NC_035098.1	2020896	.	A	G	.	.	MAF_USDA=4.706
NC_035098.1	2020899	.	A	G	.	.	MAF_INRAE=30.38;MAF_USDA=22.941
NC_035098.1	2020954	.	C	T	.	.	MAF_INRAE=2.5
NC_035098.1	2020976	.	A	G	.	.	MAF_USDA=3.279
NC_035098.1	2021031	.	C	G	.	.	MAF_INRAE=18.987;MAF_USDA=12.353
NC_035098.1	2021061	.	G	C	.	.	MAF_INRAE=34.177;MAF_USDA=17.647
NC_035098.1	2021072	.	C	T	.	.	MAF_INRAE=2.5;MAF_USDA=1.639
NC_035098.1	2021077	.	G	T	.	.	MAF_USDA=4.706
NC_035098.1	2021088	.	T	A	.	.	MAF_INRAE=18.987;MAF_USDA=14.583
NC_035098.1	2021099	.	G	A	.	.	MAF_INRAE=34.81;MAF_USDA=20.0
NC_035098.1	2021100	.	C	A	.	.	MAF_INRAE=2.5;MAF_USDA=1.639
NC_035098.1	2021102	.	A	T	.	.	MAF_INRAE=9.167
NC_035098.1	2021108	.	T	G	.	.	MAF_USDA=1.639
NC_035098.1	2021109	.	G	A	.	.	MAF_USDA=2.459
NC_035098.1	2021115	.	G	T	.	.	MAF_USDA=2.353
NC_035098.1	2021125	.	G	T	.	.	MAF_USDA=11.176
NC_035098.1	2021127	.	T	C	.	.	MAF_USDA=4.918
NC_035098.1	2021150	.	C	T	.	.	MAF_INRAE=48.734;MAF_USDA=34.706
NC_035098.1	2021151	.	G	A	.	.	MAF_USDA=2.083
NC_035098.1	2021159	.	A	G	.	.	MAF_INRAE=2.5;MAF_USDA=14.118
NC_035098.1	2021181	.	T	G	.	.	MAF_USDA=11.176
NC_035098.1	2021186	.	G	A	.	.	MAF_USDA=2.459
NC_035098.1	2021194	.	C	A	.	.	MAF_INRAE=10.526;MAF_USDA=4.167
NC_035098.1	2021207	.	A	G	.	.	MAF_USDA=1.639
NC_035098.1	2021210	.	T	A	.	.	MAF_USDA=12.5
NC_035098.1	2021211	.	G	C	.	.	MAF_INRAE=2.5
NC_035098.1	2021212	.	G	T	.	.	MAF_INRAE=2.5;MAF_USDA=4.167
NC_035098.1	2021240	.	A	G	.	.	MAF_USDA=4.098
NC_035098.1	2021245	.	G	T	.	.	MAF_USDA=4.118
NC_035098.1	2021272	.	A	G	.	.	MAF_USDA=5.738
NC_035098.1	2021281	.	G	T	.	.	MAF_INRAE=10.0;MAF_USDA=11.176
NC_035098.1	2021289	.	C	T	.	.	MAF_INRAE=7.5;MAF_USDA=12.941
NC_035098.1	2021295	.	G	A	.	.	MAF_INRAE=2.5;MAF_USDA=1.765
NC_035098.1	2021309	.	G	A	.	.	MAF_INRAE=4.167;MAF_USDA=20.0
NC_035098.1	2021323	.	G	T	.	.	MAF_USDA=2.459
NC_035098.1	2021327	.	T	G	.	.	MAF_INRAE=35.443;MAF_USDA=18.824
NC_035098.1	2021339	.	G	A	.	.	MAF_USDA=3.279
NC_035098.1	2021341	.	G	A	.	.	MAF_USDA=1.639
NC_035098.1	2021343	.	T	A	.	.	MAF_USDA=6.25
NC_035098.1	2021378	.	A	G	.	.	MAF_INRAE=14.557;MAF_USDA=13.095
NC_035098.1	2021379	.	T	A	.	.	MAF_USDA=4.762
NC_035098.1	2021384	.	G	A	.	.	MAF_INRAE=3.165
NC_035098.1	2021414	.	G	T	.	.	MAF_INRAE=10.759;MAF_USDA=5.882
NC_035098.1	2021438	.	A	G	.	.	MAF_USDA=7.377
NC_035098.1	2021443	.	C	A	.	.	MAF_INRAE=10.526;MAF_USDA=4.167
NC_035098.1	2021465	.	C	A	.	.	MAF_USDA=6.25
NC_035098.1	2021490	.	G	T	.	.	MAF_INRAE=26.316;MAF_USDA=26.471
NC_035098.1	2021552	.	T	C	.	.	MAF_INRAE=9.167;MAF_USDA=5.738
NC_035098.1	2021566	.	C	T	.	.	MAF_USDA=4.098
NC_035098.1	2021569	.	T	A	.	.	MAF_INRAE=5.0;MAF_USDA=23.529
NC_035098.1	2021570	.	T	A	.	.	MAF_INRAE=35.443;MAF_USDA=43.529
NC_035098.1	2021571	.	T	A	.	.	MAF_INRAE=24.167;MAF_USDA=46.471
NC_035098.1	2021572	.	A	T	.	.	MAF_INRAE=47.5;MAF_USDA=21.176
NC_035098.1	2021601	.	C	A	.	.	MAF_INRAE=2.5
NC_035098.1	2021655	.	C	T	.	.	MAF_INRAE=4.167;MAF_USDA=17.059
NC_035098.1	2021694	.	A	T	.	.	MAF_USDA=2.083
NC_035098.1	2021742	.	C	T	.	.	MAF_USDA=4.098
NC_035098.1	2021765	.	A	G	.	.	MAF_INRAE=26.316;MAF_USDA=5.882
NC_035098.1	2021772	.	A	C	.	.	MAF_USDA=4.918
NC_035098.1	2021787	.	G	T	.	.	MAF_INRAE=19.62;MAF_USDA=12.353
NC_035098.1	2021856	.	T	C	.	.	MAF_USDA=14.583
NC_035098.1	2021861	.	C	T	.	.	MAF_INRAE=6.667;MAF_USDA=1.639
NC_035098.1	2021865	.	T	G	.	.	MAF_INRAE=4.167
NC_035098.1	2021873	.	G	T	.	.	MAF_USDA=3.279
NC_035098.1	2021921	.	A	T	.	.	MAF_INRAE=8.333;MAF_USDA=11.475
NC_035098.1	2021958	.	T	A	.	.	MAF_USDA=2.459
NC_035098.1	2021969	.	A	G	.	.	MAF_INRAE=10.833
NC_035098.1	2022018	.	T	C	.	.	MAF_USDA=1.639
NC_035098.1	2022053	.	C	A	.	.	MAF_USDA=4.918
NC_035098.1	2022072	.	G	A	.	.	MAF_INRAE=1.667;MAF_USDA=12.5
NC_035098.1	2022088	.	C	T	.	.	MAF_USDA=1.639
NC_035098.1	2022101	.	G	A	.	.	MAF_USDA=1.639
NC_035098.1	2022102	.	C	T	.	.	MAF_USDA=1.639
NC_035098.1	2022178	.	C	T	.	.	MAF_INRAE=3.333
NC_035098.1	2022202	.	C	A	.	.	MAF_USDA=2.083
NC_035098.1	2022213	.	A	T	.	.	MAF_USDA=4.918
NC_035098.1	2022324	.	A	C	.	.	MAF_USDA=4.918
NC_035098.1	2022350	.	A	C	.	.	MAF_INRAE=32.278;MAF_USDA=24.706
NC_035098.1	2022377	.	G	A	.	.	MAF_INRAE=3.333;MAF_USDA=4.118
NC_035098.1	2022378	.	A	G	.	.	MAF_INRAE=32.278;MAF_USDA=25.882
NC_035098.1	2022395	.	C	T	.	.	MAF_USDA=6.25
NC_035098.1	2022419	.	T	C	.	.	MAF_INRAE=7.5
NC_035098.1	2022436	.	T	C	.	.	MAF_INRAE=18.987;MAF_USDA=12.353
NC_035098.1	2022440	.	G	A	.	.	MAF_INRAE=8.333;MAF_USDA=11.765
NC_035098.1	2022442	.	C	A	.	.	MAF_USDA=1.639
NC_035098.1	2022451	.	C	T	.	.	MAF_USDA=2.941
NC_035098.1	2022462	.	G	C	.	.	MAF_USDA=2.083
NC_035098.1	2022474	.	A	G	.	.	MAF_USDA=2.083
NC_035098.1	2022475	.	C	T	.	.	MAF_INRAE=9.167;MAF_USDA=5.738
NC_035098.1	2022515	.	C	T	.	.	MAF_USDA=8.333
NC_035098.1	2022566	.	G	A	.	.	MAF_INRAE=13.291;MAF_USDA=9.412
NC_035098.1	2022629	.	C	A	.	.	MAF_INRAE=1.667;MAF_USDA=12.5
NC_035098.1	2022635	.	C	T	.	.	MAF_USDA=4.918
NC_035098.1	2022684	.	G	A	.	.	MAF_INRAE=18.987;MAF_USDA=12.353
NC_035098.1	2022721	.	A	G	.	.	MAF_INRAE=6.667;MAF_USDA=4.918
NC_035098.1	2022734	.	C	T	.	.	MAF_INRAE=18.354;MAF_USDA=11.765
NC_035098.1	2022749	.	CGCTATGG	CGCTATGT	.	.	MAF_USDA=18.75
NC_035098.1	2022756	.	G	T	.	.	MAF_INRAE=10.833;MAF_USDA=6.557
NC_035098.1	2022777	.	T	A	.	.	MAF_INRAE=32.278
NC_035098.1	2022795	.	G	A	.	.	MAF_INRAE=2.5
NC_035098.1	2022818	.	A	G	.	.	MAF_INRAE=13.291;MAF_USDA=13.529
NC_035098.1	2022832	.	G	A	.	.	MAF_INRAE=13.291;MAF_USDA=13.529
NC_035098.1	2022845	.	A	T	.	.	MAF_INRAE=12.658;MAF_USDA=4.706
NC_035098.1	2022860	.	T	A	.	.	MAF_USDA=7.377
NC_035098.1	2022869	.	G	C	.	.	MAF_INRAE=13.291;MAF_USDA=12.941
NC_035098.1	2022877	.	T	A	.	.	MAF_INRAE=18.987;MAF_USDA=14.583
NC_035098.1	2022955	.	A	C	.	.	MAF_INRAE=1.667;MAF_USDA=11.176
NC_035098.1	2022957	.	A	C	.	.	MAF_USDA=1.639
NC_035098.1	2022960	.	G	T	.	.	MAF_INRAE=1.667;MAF_USDA=11.176
NC_035098.1	2023004	.	A	G	.	.	MAF_INRAE=31.646;MAF_USDA=17.059
NC_035098.1	2023007	.	A	G	.	.	MAF_USDA=5.294
NC_035098.1	2023049	.	A	T	.	.	MAF_USDA=12.5
NC_035098.1	2023069	.	T	G	.	.	MAF_INRAE=18.987;MAF_USDA=8.824
NC_035098.1	2023125	.	C	T	.	.	MAF_USDA=1.639
NC_035098.1	2023170	.	A	G	.	.	MAF_USDA=3.529
NC_035098.1	2023276	.	G	C	.	.	MAF_INRAE=1.667;MAF_USDA=10.656
NC_035098.1	2023333	.	A	T	.	.	MAF_INRAE=17.722;MAF_USDA=17.059
NC_035098.1	2023400	.	G	T	.	.	MAF_USDA=5.294
NC_035098.1	2023411	.	C	A	.	.	MAF_INRAE=18.987;MAF_USDA=20.0
NC_035098.1	2023412	.	A	T	.	.	MAF_INRAE=2.5;MAF_USDA=1.639
NC_035098.1	2023414	.	T	C	.	.	MAF_INRAE=5.833;MAF_USDA=4.098
NC_035098.1	2023419	.	C	A	.	.	MAF_INRAE=1.667;MAF_USDA=11.176
NC_035098.1	2023441	.	G	T	.	.	MAF_INRAE=47.468;MAF_USDA=44.706
NC_035098.1	2023442	.	A	C	.	.	MAF_INRAE=18.354;MAF_USDA=16.471
NC_035098.1	2023450	.	A	T	.	.	MAF_INRAE=18.987;MAF_USDA=12.353
NC_035098.1	2023491	.	C	G	.	.	MAF_INRAE=18.987;MAF_USDA=12.353
NC_035098.1	2023620	.	A	G	.	.	MAF_INRAE=18.354;MAF_USDA=16.471
NC_035098.1	2023631	.	G	T	.	.	MAF_INRAE=19.62;MAF_USDA=20.588
NC_035098.1	2023661	.	G	T	.	.	MAF_INRAE=18.354;MAF_USDA=15.882
NC_035098.1	2023665	.	C	A	.	.	MAF_USDA=4.118
NC_035098.1	2023669	.	G	T	.	.	MAF_USDA=1.639
NC_035098.1	2023687	.	T	A	.	.	MAF_USDA=1.639
NC_035098.1	2023703	.	A	G	.	.	MAF_INRAE=18.987;MAF_USDA=12.353
NC_035098.1	2023749	.	C	G	.	.	MAF_INRAE=1.667;MAF_USDA=11.176
NC_035098.1	2023751	.	A	C	.	.	MAF_INRAE=18.987;MAF_USDA=12.353
NC_035098.1	2023811	.	A	G	.	.	MAF_INRAE=18.354
NC_035098.1	2023815	.	A	G	.	.	MAF_INRAE=18.987;MAF_USDA=12.353
NC_035098.1	2023826	.	C	T	.	.	MAF_USDA=4.918
NC_035098.1	2023827	.	G	A	.	.	MAF_INRAE=2.5;MAF_USDA=1.639
NC_035098.1	2023850	.	G	T	.	.	MAF_INRAE=26.316;MAF_USDA=8.235
NC_035098.1	2023867	.	T	C	.	.	MAF_USDA=2.083
NC_035098.1	2023902	.	A	G	.	.	MAF_USDA=9.836
NC_035098.1	2023926	.	C	T	.	.	MAF_INRAE=6.667;MAF_USDA=4.098
NC_035098.1	2023960	.	C	A	.	.	MAF_INRAE=2.5;MAF_USDA=4.706
NC_035098.1	2023972	.	G	T	.	.	MAF_USDA=2.459
NC_035098.1	2024007	.	T	G	.	.	MAF_INRAE=48.101;MAF_USDA=47.647
NC_035098.1	2024046	.	G	A	.	.	MAF_USDA=4.918
NC_035098.1	2024049	.	C	G	.	.	MAF_INRAE=24.684;MAF_USDA=25.294
NC_035098.1	2024109	.	G	T	.	.	MAF_INRAE=2.5;MAF_USDA=4.118
NC_035098.1	2024114	.	G	A	.	.	MAF_INRAE=26.316;MAF_USDA=8.235
NC_035098.1	2024115	.	C	A	.	.	MAF_USDA=8.824
NC_035098.1	2024121	.	G	A	.	.	MAF_USDA=2.459
NC_035098.1	2024143	.	G	T	.	.	MAF_INRAE=2.5;MAF_USDA=1.639
NC_035098.1	2024178	.	T	C	.	.	MAF_INRAE=26.316;MAF_USDA=8.235
NC_035098.1	2024192	.	G	A	.	.	MAF_INRAE=9.167;MAF_USDA=5.738
NC_035098.1	2024223	.	T	C	.	.	MAF_INRAE=10.0;MAF_USDA=10.588
NC_035098.1	2024224	.	A	C	.	.	MAF_INRAE=26.316
NC_035098.1	2024228	.	T	G	.	.	MAF_INRAE=15.19;MAF_USDA=15.574
NC_035098.1	2024246	.	A	T	.	.	MAF_INRAE=26.316;MAF_USDA=8.235
NC_035098.1	2024262	.	A	T	.	.	MAF_USDA=1.639
NC_035098.1	2024264	.	T	G	.	.	MAF_USDA=2.459
NC_035098.1	2024450	.	G	T	.	.	MAF_INRAE=2.5
NC_035098.1	2024467	.	C	G	.	.	MAF_INRAE=26.316;MAF_USDA=7.647
NC_035098.1	2024487	.	T	C	.	.	MAF_USDA=4.098
NC_035098.1	2024506	.	T	G	.	.	MAF_INRAE=1.667;MAF_USDA=5.294
NC_035098.1	2024563	.	A	G	.	.	MAF_INRAE=2.5;MAF_USDA=1.639
NC_035098.1	2024585	.	T	A	.	.	MAF_USDA=12.5
NC_035098.1	2024618	.	G	A	.	.	MAF_INRAE=18.354;MAF_USDA=15.882
NC_035098.1	2024631	.	C	T	.	.	MAF_INRAE=15.19;MAF_USDA=15.574
NC_035098.1	2024663	.	G	T	.	.	MAF_USDA=3.279
NC_035098.1	2024699	.	T	C	.	.	MAF_INRAE=8.228
NC_035098.1	2024727	.	C	T	.	.	MAF_USDA=4.706
NC_035098.1	2024738	.	G	A	.	.	MAF_USDA=4.098
NC_035098.1	2024760	.	A	T	.	.	MAF_INRAE=30.0;MAF_USDA=16.667
NC_035098.1	2024859	.	G	T	.	.	MAF_USDA=4.706
NC_035098.1	2024878	.	C	T	.	.	MAF_INRAE=31.646;MAF_USDA=16.471
NC_035098.1	2024881	.	T	A	.	.	MAF_INRAE=26.316;MAF_USDA=4.706
NC_035098.1	2024882	.	C	T	.	.	MAF_USDA=4.706
NC_035098.1	2024896	.	G	A	.	.	MAF_USDA=2.941
NC_035098.1	2024955	.	C	A	.	.	MAF_INRAE=26.316;MAF_USDA=5.294
NC_035098.1	2024960	.	C	A	.	.	MAF_INRAE=31.013;MAF_USDA=18.235
NC_035098.1	2024961	.	T	G	.	.	MAF_INRAE=9.167;MAF_USDA=4.098
NC_035098.1	2025007	.	T	C	.	.	MAF_INRAE=9.167;MAF_USDA=5.294
NC_035098.1	2025039	.	G	T	.	.	MAF_INRAE=7.5;MAF_USDA=8.235
NC_035098.1	2025075	.	T	A	.	.	MAF_INRAE=43.038;MAF_USDA=37.059
NC_035098.1	2025121	.	G	A	.	.	MAF_INRAE=7.5;MAF_USDA=8.235
NC_035098.1	2025198	.	T	A	.	.	MAF_USDA=1.639
NC_035098.1	2025226	.	C	A	.	.	MAF_USDA=2.459
NC_035098.1	2025248	.	A	G	.	.	MAF_USDA=3.279
NC_035098.1	2025302	.	G	T	.	.	MAF_INRAE=29.114;MAF_USDA=38.824
NC_035098.1	2025321	.	G	T	.	.	MAF_USDA=7.059
NC_035098.1	2025341	.	A	C	.	.	MAF_USDA=1.639
NC_035098.1	2025366	.	G	T	.	.	MAF_INRAE=5.833;MAF_USDA=4.098
NC_035098.1	2025460	.	A	G	.	.	MAF_INRAE=9.167;MAF_USDA=5.294
NC_035098.1	2025502	.	G	T	.	.	MAF_INRAE=2.5;MAF_USDA=1.639
NC_035098.1	2025593	.	G	A	.	.	MAF_USDA=8.333
NC_035098.1	2025607	.	T	A	.	.	MAF_INRAE=10.759;MAF_USDA=5.882
NC_035098.1	2025630	.	T	G	.	.	MAF_INRAE=29.167;MAF_USDA=20.833
NC_035098.1	2025638	.	C	A	.	.	MAF_USDA=3.279
NC_035098.1	2025650	.	C	T	.	.	MAF_USDA=6.471
NC_035098.1	2025657	.	G	A	.	.	MAF_INRAE=48.101;MAF_USDA=42.353
NC_035098.1	2025689	.	T	G	.	.	MAF_INRAE=10.526;MAF_USDA=4.167
NC_035098.1	2025701	.	A	T	.	.	MAF_INRAE=10.759;MAF_USDA=5.882
NC_035098.1	2025722	.	C	A	.	.	MAF_INRAE=10.759;MAF_USDA=5.882
NC_035098.1	2025740	.	G	A	.	.	MAF_INRAE=10.759;MAF_USDA=6.471
NC_035098.1	2025755	.	C	T	.	.	MAF_INRAE=9.167;MAF_USDA=5.294
NC_035098.1	2025776	.	T	G	.	.	MAF_INRAE=9.167;MAF_USDA=5.738
NC_035098.1	2025784	.	C	T	.	.	MAF_INRAE=26.316;MAF_USDA=5.882
NC_035098.1	2025802	.	G	T	.	.	MAF_INRAE=15.823;MAF_USDA=8.824
NC_035098.1	2025874	.	G	A	.	.	MAF_INRAE=6.667;MAF_USDA=4.098
NC_035098.1	2025878	.	G	A	.	.	MAF_USDA=4.167
NC_035098.1	2025884	.	T	C	.	.	MAF_INRAE=32.278;MAF_USDA=37.647
NC_035098.1	2025888	.	C	G	.	.	MAF_USDA=8.197
NC_035098.1	2025892	.	C	T	.	.	MAF_INRAE=43.038;MAF_USDA=42.353
NC_035098.1	2025918	.	C	A	.	.	MAF_INRAE=10.759;MAF_USDA=5.882
NC_035098.1	2025921	.	T	A	.	.	MAF_USDA=1.639
NC_035098.1	2025947	.	T	A	.	.	MAF_USDA=5.882
NC_035098.1	2025948	.	A	T	.	.	MAF_USDA=5.882
NC_035098.1	2025949	.	A	C	.	.	MAF_USDA=5.882
NC_035098.1	2025974	.	C	T,A	.	.	MAF_INRAE=10.526
NC_035098.1	2025986	.	G	C	.	.	MAF_INRAE=2.5
NC_035098.1	2026027	.	C	A	.	.	MAF_USDA=6.557
NC_035098.1	2026064	.	G	A	.	.	MAF_USDA=4.706
NC_035098.1	2026089	.	C	G	.	.	MAF_USDA=5.294
NC_035098.1	2026096	.	C	T	.	.	MAF_USDA=1.639
NC_035098.1	2026101	.	G	A	.	.	MAF_INRAE=3.333
NC_035098.1	2026134	.	A	C	.	.	MAF_INRAE=26.316;MAF_USDA=8.235
NC_035098.1	2026149	.	T	G	.	.	MAF_USDA=2.083
NC_035098.1	2026168	.	T	G	.	.	MAF_INRAE=17.089;MAF_USDA=12.353
NC_035098.1	2026169	.	A	C	.	.	MAF_USDA=1.639
NC_035098.1	2026172	.	G	T	.	.	MAF_USDA=2.353
NC_035098.1	2026174	.	A	C	.	.	MAF_INRAE=10.759;MAF_USDA=6.471
NC_035098.1	2026240	.	A	G	.	.	MAF_INRAE=7.595
NC_035098.1	2026251	.	T	A	.	.	MAF_USDA=4.706
NC_035098.1	2026324	.	T	C	.	.	MAF_INRAE=10.759;MAF_USDA=5.882
NC_035098.1	2026341	.	C	A	.	.	MAF_INRAE=49.367;MAF_USDA=41.765
NC_035098.1	2026362	.	A	G	.	.	MAF_INRAE=2.5;MAF_USDA=1.639
NC_035098.1	2026381	.	T	C	.	.	MAF_INRAE=6.667;MAF_USDA=8.824
NC_035098.1	2026414	.	G	T	.	.	MAF_USDA=27.083
NC_035098.1	2026477	.	A	G	.	.	MAF_USDA=1.639
NC_035098.1	2026479	.	C	T	.	.	MAF_INRAE=34.211;MAF_USDA=46.471
NC_035098.1	2026546	.	C	A	.	.	MAF_INRAE=10.127;MAF_USDA=5.882
NC_035098.1	2026644	.	C	T	.	.	MAF_USDA=6.25
NC_035098.1	2026650	.	T	C	.	.	MAF_USDA=6.557
NC_035098.1	2026713	.	A	G	.	.	MAF_INRAE=10.0;MAF_USDA=5.738
NC_035098.1	2026747	.	G	A	.	.	MAF_INRAE=10.759;MAF_USDA=6.471
NC_035098.1	2026750	.	C	T	.	.	MAF_INRAE=7.5;MAF_USDA=6.471
NC_035098.1	2026789	.	G	T	.	.	MAF_INRAE=3.165
NC_035098.1	2026790	.	C	T	.	.	MAF_USDA=1.639
NC_035098.1	2026812	.	A	G	.	.	MAF_INRAE=10.759;MAF_USDA=6.471
NC_035098.1	2026836	.	A	G	.	.	MAF_INRAE=43.671;MAF_USDA=42.941
NC_035098.1	2026910	.	C	T	.	.	MAF_INRAE=2.5;MAF_USDA=1.639
NC_035098.1	2026929	.	A	T	.	.	MAF_INRAE=2.5;MAF_USDA=4.118
NC_035098.1	2026933	.	T	G	.	.	MAF_USDA=2.459
NC_035098.1	2026977	.	C	A	.	.	MAF_INRAE=44.937;MAF_USDA=46.471
NC_035098.1	2027016	.	G	A	.	.	MAF_INRAE=10.759;MAF_USDA=5.294
NC_035098.1	2027029	.	G	A	.	.	MAF_INRAE=2.5;MAF_USDA=1.639
NC_035098.1	2027041	.	A	C	.	.	MAF_INRAE=32.278;MAF_USDA=30.588
NC_035098.1	2027056	.	C	G	.	.	MAF_USDA=6.25
NC_035098.1	2027125	.	A	G	.	.	MAF_USDA=6.557
NC_035098.1	2027179	.	A	C	.	.	MAF_INRAE=10.759;MAF_USDA=5.294
NC_035098.1	2027197	.	G	T	.	.	MAF_USDA=3.279
NC_035098.1	2027268	.	T	C	.	.	MAF_USDA=2.459
NC_035098.1	2027298	.	A	G	.	.	MAF_INRAE=42.105;MAF_USDA=33.929
NC_035098.1	2027305	.	C	A	.	.	MAF_INRAE=36.842;MAF_USDA=47.619
NC_035098.1	2027306	.	A	T	.	.	MAF_USDA=47.619
NC_035098.1	2027310	.	C	T	.	.	MAF_USDA=4.167
NC_035098.1	2027343	.	C	T	.	.	MAF_INRAE=21.053;MAF_USDA=6.627
NC_035098.1	2028048	.	G	A	.	.	MAF_USDA=4.217
NC_035098.1	2028080	.	G	T	.	.	MAF_USDA=37.5
NC_035098.1	2028087	.	C	A	.	.	MAF_USDA=6.627
NC_035098.1	2028105	.	G	A	.	.	MAF_USDA=6.25
NC_035098.1	2028120	.	A	T	.	.	MAF_USDA=7.831
NC_035098.1	2028126	.	T	G	.	.	MAF_USDA=1.667
NC_035098.1	2028168	.	T	G	.	.	MAF_USDA=2.459
NC_035098.1	2028184	.	C	T	.	.	MAF_USDA=2.459
NC_035098.1	2028220	.	C	A	.	.	MAF_INRAE=26.316;MAF_USDA=5.952
NC_035098.1	2028247	.	T	A	.	.	MAF_USDA=5.357
NC_035098.1	2028249	.	T	C	.	.	MAF_USDA=3.333
NC_035098.1	2028256	.	T	C	.	.	MAF_USDA=30.488
NC_035098.1	2028274	.	A	C	.	.	MAF_INRAE=6.667;MAF_USDA=4.098
NC_035098.1	2028318	.	C	T	.	.	MAF_INRAE=5.833
NC_035098.1	2028319	.	A	G	.	.	MAF_INRAE=33.544
NC_035098.1	2028332	.	C	T	.	.	MAF_INRAE=15.823;MAF_USDA=16.393
NC_035098.1	2028361	.	C	T	.	.	MAF_INRAE=10.759;MAF_USDA=5.294
NC_035098.1	2028383	.	C	A	.	.	MAF_INRAE=44.304;MAF_USDA=36.471
NC_035098.1	2028399	.	C	T	.	.	MAF_INRAE=1.667;MAF_USDA=1.639
NC_035098.1	2028400	.	G	A	.	.	MAF_INRAE=6.667;MAF_USDA=5.738
NC_035098.1	2028401	.	T	G	.	.	MAF_INRAE=44.304;MAF_USDA=37.059
NC_035098.1	2028434	.	G	A	.	.	MAF_INRAE=43.671;MAF_USDA=36.471
NC_035098.1	2028457	.	C	T	.	.	MAF_INRAE=2.5;MAF_USDA=1.639
NC_035098.1	2028492	.	A	T	.	.	MAF_USDA=6.25
NC_035098.1	2028524	.	C	T	.	.	MAF_INRAE=10.759;MAF_USDA=7.059
NC_035098.1	2028537	.	G	A	.	.	MAF_INRAE=16.456;MAF_USDA=17.213
NC_035098.1	2028547	.	T	C	.	.	MAF_INRAE=9.494;MAF_USDA=15.882
NC_035098.1	2028561	.	G	C	.	.	MAF_INRAE=9.167
NC_035098.1	2028601	.	C	T	.	.	MAF_INRAE=30.38;MAF_USDA=14.706
NC_035098.1	2028648	.	T	C	.	.	MAF_USDA=36.471
NC_035098.1	2028653	.	T	G	.	.	MAF_USDA=33.333
NC_035098.1	2028691	.	C	A	.	.	MAF_INRAE=31.646;MAF_USDA=18.824
NC_035098.1	2028713	.	T	G	.	.	MAF_USDA=6.25
NC_035098.1	2028717	.	C	T	.	.	MAF_USDA=2.459
NC_035098.1	2028733	.	C	T	.	.	MAF_USDA=4.098
NC_035098.1	2028742	.	C	T	.	.	MAF_INRAE=4.167;MAF_USDA=6.471
NC_035098.1	2028746	.	T	G	.	.	MAF_USDA=1.639
NC_035098.1	2028748	.	A	C	.	.	MAF_USDA=10.0
NC_035098.1	2028749	.	T	G	.	.	MAF_USDA=9.412
NC_035098.1	2028750	.	G	A	.	.	MAF_USDA=9.412
NC_035098.1	2028780	.	C	T	.	.	MAF_USDA=2.083
NC_035098.1	2028781	.	G	A	.	.	MAF_INRAE=18.354;MAF_USDA=14.118
NC_035098.1	2028794	.	G	T	.	.	MAF_INRAE=10.759;MAF_USDA=6.548
NC_035098.1	2028819	.	G	A	.	.	MAF_INRAE=25.316;MAF_USDA=14.583
NC_035098.1	2028871	.	C	T	.	.	MAF_INRAE=1.667
NC_035098.1	2028876	.	G	A	.	.	MAF_INRAE=26.316
NC_035098.1	2028887	.	C	T	.	.	MAF_INRAE=3.333;MAF_USDA=4.098
NC_035098.1	2028890	.	A	C	.	.	MAF_INRAE=3.333;MAF_USDA=4.098
NC_035098.1	2028891	.	T	C	.	.	MAF_INRAE=3.333;MAF_USDA=4.098
NC_035098.1	2028895	.	T	A	.	.	MAF_INRAE=15.823;MAF_USDA=17.213
NC_035098.1	2028897	.	T	C	.	.	MAF_INRAE=3.333;MAF_USDA=4.918
NC_035098.1	2028906	.	T	G	.	.	MAF_INRAE=6.667;MAF_USDA=6.471
NC_035098.1	2028943	.	G	T	.	.	MAF_USDA=1.639
NC_035098.1	2028993	.	T	G	.	.	MAF_INRAE=2.5
NC_035098.1	2028997	.	T	C	.	.	MAF_USDA=1.639
NC_035098.1	2029026	.	C	T	.	.	MAF_INRAE=10.759;MAF_USDA=6.471
NC_035098.1	2029056	.	G	A	.	.	MAF_INRAE=10.127;MAF_USDA=2.941
NC_035098.1	2029061	.	A	C	.	.	MAF_INRAE=48.734;MAF_USDA=31.765
NC_035098.1	2029062	.	C	A	.	.	MAF_INRAE=49.167;MAF_USDA=32.353
NC_035098.1	2029116	.	A	G	.	.	MAF_INRAE=26.316;MAF_USDA=3.279
NC_035098.1	2029245	.	T	G	.	.	MAF_USDA=11.765
NC_035098.1	2029259	.	T	G	.	.	MAF_USDA=12.5
NC_035098.1	2029315	.	T	G	.	.	MAF_USDA=6.557
NC_035098.1	2029329	.	T	G	.	.	MAF_USDA=10.588
NC_035098.1	2029343	.	T	G	.	.	MAF_USDA=12.941
NC_035098.1	2029395	.	C	A	.	.	MAF_USDA=2.459
NC_035098.1	2029438	.	T	A	.	.	MAF_USDA=6.25
NC_035098.1	2029439	.	C	G	.	.	MAF_USDA=6.25
NC_035098.1	2029472	.	T	A	.	.	MAF_USDA=1.639
NC_035098.1	2029491	.	A	T	.	.	MAF_INRAE=9.167;MAF_USDA=18.75
NC_035098.1	2029530	.	C	T	.	.	MAF_USDA=8.235
NC_035098.1	2029547	.	A	G	.	.	MAF_INRAE=15.19;MAF_USDA=10.656
NC_035098.1	2029597	.	A	T	.	.	MAF_INRAE=10.759;MAF_USDA=6.471
NC_035098.1	2029645	.	T	C	.	.	MAF_INRAE=12.658;MAF_USDA=10.417
NC_035098.1	2029676	.	C	A	.	.	MAF_INRAE=15.823;MAF_USDA=10.119
NC_035098.1	2029686	.	G	C	.	.	MAF_INRAE=22.152;MAF_USDA=15.294
NC_035098.1	2029702	.	C	T	.	.	MAF_USDA=8.824
NC_035098.1	2029711	.	T	A	.	.	MAF_USDA=8.824
NC_035098.1	2029713	.	C	T	.	.	MAF_USDA=1.639
NC_035098.1	2029716	.	C	A	.	.	MAF_USDA=4.706
NC_035098.1	2029725	.	A	C	.	.	MAF_INRAE=45.57;MAF_USDA=35.882
NC_035098.1	2029785	.	G	T	.	.	MAF_USDA=14.118
NC_035098.1	2029829	.	A	G	.	.	MAF_INRAE=36.076;MAF_USDA=48.235
NC_035098.1	2029876	.	G	T	.	.	MAF_INRAE=35.833;MAF_USDA=11.905
NC_035098.1	2029939	.	T	C	.	.	MAF_INRAE=2.5
NC_035098.1	2029940	.	A	G	.	.	MAF_INRAE=11.667
NC_035098.1	2029944	.	C	T	.	.	MAF_INRAE=10.759;MAF_USDA=5.294
NC_035098.1	2029953	.	G	C	.	.	MAF_INRAE=18.333;MAF_USDA=20.0
NC_035098.1	2029989	.	T	G	.	.	MAF_INRAE=5.263
NC_035098.1	2030003	.	T	G	.	.	MAF_INRAE=21.053
NC_035098.1	2030089	.	A	G	.	.	MAF_INRAE=20.253;MAF_USDA=30.0
NC_035098.1	2030096	.	C	T	.	.	MAF_INRAE=30.38;MAF_USDA=14.118
NC_035098.1	2030098	.	G	T	.	.	MAF_USDA=4.118
NC_035098.1	2030120	.	T	G	.	.	MAF_INRAE=38.608;MAF_USDA=39.412
NC_035098.1	2030149	.	G	T	.	.	MAF_INRAE=2.5;MAF_USDA=2.941
NC_035098.1	2030150	.	A	T	.	.	MAF_INRAE=16.456;MAF_USDA=18.852
NC_035098.1	2030166	.	C	G	.	.	MAF_INRAE=5.0;MAF_USDA=7.647
NC_035098.1	2030168	.	G	A	.	.	MAF_USDA=7.647
NC_035098.1	2030182	.	A	G	.	.	MAF_INRAE=9.167;MAF_USDA=15.574
NC_035098.1	2030195	.	T	C	.	.	MAF_INRAE=13.291;MAF_USDA=10.588
NC_035098.1	2030198	.	G	T	.	.	MAF_INRAE=3.333
NC_035098.1	2030200	.	C	T	.	.	MAF_INRAE=35.833;MAF_USDA=11.765
NC_035098.1	2030254	.	A	G	.	.	MAF_USDA=18.235
NC_035098.1	2030270	.	T	C	.	.	MAF_USDA=2.459
NC_035098.1	2030277	.	T	C	.	.	MAF_INRAE=10.526;MAF_USDA=5.882
NC_035098.1	2030287	.	A	G	.	.	MAF_INRAE=26.316;MAF_USDA=3.279
NC_035098.1	2030297	.	A	G	.	.	MAF_USDA=1.639
NC_035098.1	2030305	.	G	T	.	.	MAF_INRAE=1.667;MAF_USDA=12.5
NC_035098.1	2030365	.	G	A	.	.	MAF_INRAE=2.5
NC_035098.1	2030372	.	A	G	.	.	MAF_USDA=2.459
NC_035098.1	2030379	.	T	A	.	.	MAF_INRAE=31.646;MAF_USDA=28.235
NC_035098.1	2030487	.	G	A	.	.	MAF_USDA=2.5
NC_035098.1	2030494	.	C	G	.	.	MAF_USDA=4.098
NC_035098.1	2030508	.	G	A	.	.	MAF_USDA=12.5
NC_035098.1	2030534	.	C	T	.	.	MAF_INRAE=6.667;MAF_USDA=19.412
NC_035098.1	2030537	.	C	T	.	.	MAF_USDA=1.639
NC_035098.1	2030569	.	G	A	.	.	MAF_INRAE=3.333;MAF_USDA=3.529
NC_035098.1	2030587	.	T	C	.	.	MAF_USDA=1.639
NC_035098.1	2030603	.	C	T	.	.	MAF_INRAE=35.833;MAF_USDA=11.765
NC_035098.1	2030626	.	G	A	.	.	MAF_USDA=5.738
NC_035098.1	2030648	.	A	C	.	.	MAF_USDA=1.639
NC_035098.1	2030699	.	T	A	.	.	MAF_USDA=7.647
NC_035098.1	2030799	.	G	A	.	.	MAF_INRAE=10.526;MAF_USDA=5.294
NC_035098.1	2030803	.	G	T	.	.	MAF_USDA=1.639
NC_035098.1	2030862	.	G	T	.	.	MAF_INRAE=31.646;MAF_USDA=30.588
NC_035098.1	2030909	.	G	A	.	.	MAF_INRAE=20.253;MAF_USDA=10.588
NC_035098.1	2030910	.	G	T	.	.	MAF_USDA=1.639
NC_035098.1	2030919	.	C	T	.	.	MAF_USDA=3.279
NC_035098.1	2030998	.	T	C	.	.	MAF_USDA=2.941
NC_035098.1	2031013	.	G	A	.	.	MAF_INRAE=13.924;MAF_USDA=18.235
NC_035098.1	2031039	.	T	A	.	.	MAF_INRAE=2.5
NC_035098.1	2031115	.	C	T	.	.	MAF_INRAE=26.316;MAF_USDA=5.738
NC_035098.1	2031121	.	T	C	.	.	MAF_INRAE=11.392;MAF_USDA=18.824
NC_035098.1	2031152	.	A	T	.	.	MAF_INRAE=11.392;MAF_USDA=20.0
NC_035098.1	2031155	.	C	A	.	.	MAF_USDA=1.639
NC_035098.1	2031226	.	G	A	.	.	MAF_USDA=2.459
NC_035098.1	2031228	.	A	T	.	.	MAF_INRAE=11.392;MAF_USDA=20.588
NC_035098.1	2031289	.	T	G	.	.	MAF_USDA=1.639
NC_035098.1	2031317	.	T	A	.	.	MAF_USDA=2.459
NC_035098.1	2031327	.	G	A	.	.	MAF_USDA=2.083
NC_035098.1	2031426	.	A	T	.	.	MAF_USDA=1.639
NC_035098.1	2031447	.	T	G	.	.	MAF_INRAE=48.734;MAF_USDA=40.588
NC_035098.1	2031570	.	C	T	.	.	MAF_INRAE=13.924;MAF_USDA=17.059
NC_035098.1	2031616	.	C	A	.	.	MAF_USDA=6.25
NC_035098.1	2031617	.	C	A	.	.	MAF_USDA=2.459
NC_035098.1	2031625	.	T	G	.	.	MAF_USDA=3.279
NC_035098.1	2031660	.	G	T	.	.	MAF_USDA=3.279
NC_035098.1	2031679	.	G	T	.	.	MAF_INRAE=23.418;MAF_USDA=15.882
NC_035098.1	2031708	.	G	A	.	.	MAF_USDA=13.934
NC_035098.1	2031711	.	G	T	.	.	MAF_USDA=1.639
NC_035098.1	2031713	.	A	T	.	.	MAF_USDA=20.0
NC_035098.1	2031714	.	T	A	.	.	MAF_USDA=24.39
NC_035098.1	2031715	.	T	A	.	.	MAF_USDA=18.75
NC_035098.1	2031716	.	T	A	.	.	MAF_USDA=18.75
NC_035098.1	2031717	.	T	A	.	.	MAF_USDA=18.75
NC_035098.1	2031720	.	T	A	.	.	MAF_USDA=31.25
NC_035098.1	2031724	.	T	G	.	.	MAF_INRAE=35.833;MAF_USDA=27.083
NC_035098.1	2031771	.	C	T	.	.	MAF_INRAE=48.734;MAF_USDA=40.0
NC_035098.1	2031912	.	C	T	.	.	MAF_INRAE=26.316;MAF_USDA=3.279
NC_035098.1	2031943	.	A	C	.	.	MAF_USDA=6.25
NC_035098.1	2031964	.	T	C	.	.	MAF_INRAE=28.333;MAF_USDA=29.167
NC_035098.1	2031986	.	A	G	.	.	MAF_INRAE=10.526;MAF_USDA=2.353
NC_035098.1	2031989	.	T	G	.	.	MAF_INRAE=26.316;MAF_USDA=3.279
NC_035098.1	2032068	.	A	G	.	.	MAF_USDA=1.639
NC_035098.1	2032131	.	A	T	.	.	MAF_INRAE=11.392;MAF_USDA=7.927
NC_035098.1	2032161	.	G	A	.	.	MAF_INRAE=2.5
NC_035098.1	2032267	.	C	A	.	.	MAF_USDA=2.941
NC_035098.1	2032295	.	G	A	.	.	MAF_USDA=1.639
NC_035098.1	2032331	.	C	T	.	.	MAF_INRAE=13.924;MAF_USDA=25.294
NC_035098.1	2032340	.	T	G	.	.	MAF_INRAE=2.5;MAF_USDA=1.765
NC_035098.1	2032389	.	T	G	.	.	MAF_INRAE=13.924;MAF_USDA=24.706
NC_035098.1	2032404	.	G	A	.	.	MAF_INRAE=7.595;MAF_USDA=20.588
NC_035098.1	2032424	.	A	T	.	.	MAF_INRAE=2.5;MAF_USDA=2.941
NC_035098.1	2032431	.	C	T	.	.	MAF_INRAE=23.418;MAF_USDA=16.471
NC_035098.1	2032446	.	A	G	.	.	MAF_INRAE=23.418;MAF_USDA=16.471
NC_035098.1	2032519	.	A	T	.	.	MAF_USDA=1.639
NC_035098.1	2032532	.	A	T	.	.	MAF_USDA=1.639
NC_035098.1	2032593	.	G	T	.	.	MAF_INRAE=35.833;MAF_USDA=18.824
NC_035098.1	2032631	.	C	A	.	.	MAF_INRAE=49.367;MAF_USDA=35.882
NC_035098.1	2032713	.	A	T	.	.	MAF_INRAE=10.127
NC_035098.1	2032748	.	G	A	.	.	MAF_INRAE=6.667;MAF_USDA=5.738
NC_035098.1	2032806	.	T	C	.	.	MAF_INRAE=13.924;MAF_USDA=24.118
NC_035098.1	2032857	.	A	G	.	.	MAF_INRAE=11.392;MAF_USDA=18.824
NC_035098.1	2032858	.	T	G	.	.	MAF_USDA=2.459
NC_035098.1	2032946	.	T	G	.	.	MAF_INRAE=11.392;MAF_USDA=20.0
NC_035098.1	2032997	.	C	A	.	.	MAF_INRAE=26.316
NC_035098.1	2032998	.	C	A	.	.	MAF_USDA=3.279
NC_035098.1	2033002	.	G	T	.	.	MAF_INRAE=22.785;MAF_USDA=16.471
NC_035098.1	2033047	.	C	T	.	.	MAF_INRAE=35.833;MAF_USDA=14.706
NC_035098.1	2033062	.	T	A	.	.	MAF_INRAE=25.316;MAF_USDA=42.941
NC_035098.1	2033085	.	T	G	.	.	MAF_INRAE=11.392;MAF_USDA=18.824
NC_035098.1	2033206	.	G	T	.	.	MAF_INRAE=48.101;MAF_USDA=39.412
NC_035098.1	2033234	.	C	A	.	.	MAF_USDA=1.765
NC_035098.1	2033296	.	C	A	.	.	MAF_USDA=1.639
NC_035098.1	2033298	.	G	A	.	.	MAF_INRAE=26.316;MAF_USDA=17.647
NC_035098.1	2033326	.	C	A	.	.	MAF_INRAE=26.316;MAF_USDA=19.412
NC_035098.1	2033357	.	G	A	.	.	MAF_INRAE=15.823;MAF_USDA=24.118
NC_035098.1	2033410	.	C	T	.	.	MAF_USDA=1.765
NC_035098.1	2033469	.	A	G	.	.	MAF_INRAE=13.924;MAF_USDA=23.81
NC_035098.1	2033476	.	A	T	.	.	MAF_INRAE=26.316;MAF_USDA=3.333
NC_035098.1	2033484	.	T	G	.	.	MAF_INRAE=14.557
NC_035098.1	2033488	.	C	A	.	.	MAF_INRAE=35.833;MAF_USDA=11.176
NC_035098.1	2033725	.	C	A	.	.	MAF_INRAE=25.949;MAF_USDA=43.529
NC_035098.1	2033796	.	T	C	.	.	MAF_INRAE=14.557;MAF_USDA=23.529
NC_035098.1	2033802	.	T	A	.	.	MAF_INRAE=25.316;MAF_USDA=43.529
NC_035098.1	2033902	.	C	G	.	.	MAF_USDA=2.459
NC_035098.1	2033912	.	A	T	.	.	MAF_INRAE=2.5;MAF_USDA=4.706
NC_035098.1	2033916	.	C	T	.	.	MAF_INRAE=2.5;MAF_USDA=4.118
NC_035098.1	2033917	.	T	C	.	.	MAF_INRAE=14.557;MAF_USDA=22.353
NC_035098.1	2033929	.	G	A	.	.	MAF_INRAE=26.582;MAF_USDA=43.529
NC_035098.1	2033932	.	C	T	.	.	MAF_INRAE=42.5;MAF_USDA=39.412
NC_035098.1	2033983	.	T	C	.	.	MAF_USDA=1.765
NC_035098.1	2034026	.	A	C	.	.	MAF_INRAE=1.667
NC_035098.1	2034108	.	C	T	.	.	MAF_USDA=3.279
NC_035098.1	2034110	.	G	A	.	.	MAF_INRAE=5.263
NC_035098.1	2034113	.	A	C	.	.	MAF_INRAE=11.667;MAF_USDA=24.118
NC_035098.1	2034150	.	C	T	.	.	MAF_INRAE=39.241;MAF_USDA=44.706
NC_035098.1	2034185	.	C	T	.	.	MAF_USDA=2.941
NC_035098.1	2034209	.	C	T	.	.	MAF_INRAE=25.316;MAF_USDA=44.118
NC_035098.1	2034243	.	A	C	.	.	MAF_USDA=3.529
NC_035098.1	2034268	.	T	A	.	.	MAF_USDA=1.639
NC_035098.1	2034269	.	A	T	.	.	MAF_USDA=1.639
NC_035098.1	2034306	.	G	T	.	.	MAF_INRAE=26.316;MAF_USDA=3.279
NC_035098.1	2034307	.	A	C	.	.	MAF_USDA=2.459
NC_035098.1	2034308	.	G	C	.	.	MAF_INRAE=6.667;MAF_USDA=19.412
NC_035098.1	2034405	.	A	C	.	.	MAF_INRAE=35.0;MAF_USDA=14.706
NC_035098.1	2034413	.	C	T	.	.	MAF_USDA=1.639
NC_035098.1	2034429	.	G	A	.	.	MAF_INRAE=11.392;MAF_USDA=21.176
NC_035098.1	2034456	.	A	C	.	.	MAF_INRAE=9.167
NC_035098.1	2034465	.	T	G	.	.	MAF_INRAE=48.101;MAF_USDA=37.059
NC_035098.1	2034503	.	C	T	.	.	MAF_USDA=2.353
NC_035098.1	2034527	.	A	G	.	.	MAF_INRAE=12.025;MAF_USDA=20.0
NC_035098.1	2034547	.	C	T	.	.	MAF_INRAE=25.949;MAF_USDA=43.529
NC_035098.1	2034605	.	C	G	.	.	MAF_INRAE=26.316;MAF_USDA=3.279
NC_035098.1	2034661	.	C	T	.	.	MAF_INRAE=5.696
NC_035098.1	2034693	.	C	A	.	.	MAF_INRAE=21.053
NC_035098.1	2034702	.	T	A	.	.	MAF_INRAE=13.924;MAF_USDA=23.529
NC_035098.1	2034875	.	T	C	.	.	MAF_USDA=2.459
NC_035098.1	2034900	.	C	T	.	.	MAF_INRAE=35.443;MAF_USDA=37.647
NC_035098.1	2034975	.	G	T	.	.	MAF_USDA=2.459
NC_035098.1	2034998	.	C	T	.	.	MAF_INRAE=2.5;MAF_USDA=4.118
NC_035098.1	2035073	.	A	G	.	.	MAF_INRAE=10.526;MAF_USDA=2.353
NC_035098.1	2035084	.	A	G	.	.	MAF_INRAE=2.5;MAF_USDA=2.941
NC_035098.1	2035112	.	G	A	.	.	MAF_INRAE=48.101;MAF_USDA=48.214
NC_035098.1	2035121	.	T	A	.	.	MAF_USDA=5.738
NC_035098.1	2035150	.	A	T	.	.	MAF_INRAE=33.333;MAF_USDA=10.588
NC_035098.1	2035190	.	C	A	.	.	MAF_USDA=6.25
NC_035098.1	2035324	.	T	C	.	.	MAF_INRAE=2.5;MAF_USDA=6.471
NC_035098.1	2035362	.	C	A	.	.	MAF_INRAE=26.316;MAF_USDA=15.882
NC_035098.1	2035363	.	G	A	.	.	MAF_USDA=1.639
NC_035098.1	2035429	.	T	G	.	.	MAF_INRAE=25.316;MAF_USDA=19.412
NC_035098.1	2035441	.	C	T	.	.	MAF_INRAE=24.167;MAF_USDA=14.583
NC_035098.1	2035453	.	G	T	.	.	MAF_INRAE=24.051;MAF_USDA=20.0
NC_035098.1	2035470	.	G	C	.	.	MAF_INRAE=24.051;MAF_USDA=19.412
NC_035098.1	2035484	.	C	A	.	.	MAF_INRAE=10.759;MAF_USDA=5.882
NC_035098.1	2035507	.	G	T	.	.	MAF_INRAE=10.526;MAF_USDA=4.118
NC_035098.1	2035574	.	C	G	.	.	MAF_USDA=1.639
NC_035098.1	2035652	.	C	A	.	.	MAF_INRAE=5.696;MAF_USDA=1.639
NC_035098.1	2035685	.	G	A	.	.	MAF_INRAE=35.833;MAF_USDA=31.25
NC_035098.1	2035728	.	C	A	.	.	MAF_INRAE=7.595;MAF_USDA=4.098
NC_035098.1	2035733	.	G	T	.	.	MAF_USDA=6.25
NC_035098.1	2035743	.	A	G	.	.	MAF_INRAE=30.38;MAF_USDA=41.176
NC_035098.1	2035770	.	T	A	.	.	MAF_INRAE=30.38;MAF_USDA=30.0
NC_035098.1	2035811	.	G	A	.	.	MAF_INRAE=10.526;MAF_USDA=2.353
NC_035098.1	2035851	.	G	A	.	.	MAF_USDA=2.941
NC_035098.1	2035942	.	G	T	.	.	MAF_USDA=9.016
NC_035098.1	2035984	.	T	C	.	.	MAF_USDA=2.941
NC_035098.1	2035996	.	T	C	.	.	MAF_INRAE=2.5;MAF_USDA=2.083
NC_035098.1	2036043	.	A	T	.	.	MAF_USDA=10.417
NC_035098.1	2036048	.	A	C	.	.	MAF_USDA=10.417
NC_035098.1	2036050	.	G	C	.	.	MAF_USDA=8.333
NC_035098.1	2036066	.	T	A	.	.	MAF_INRAE=31.646;MAF_USDA=41.176
NC_035098.1	2036135	.	G	C	.	.	MAF_INRAE=31.013;MAF_USDA=42.857
NC_035098.1	2036176	.	A	G	.	.	MAF_USDA=1.639
NC_035098.1	2036179	.	T	C	.	.	MAF_INRAE=30.38;MAF_USDA=41.765
NC_035098.1	2036212	.	G	T	.	.	MAF_INRAE=2.5
NC_035098.1	2036227	.	A	G	.	.	MAF_INRAE=10.759;MAF_USDA=5.882
NC_035098.1	2036235	.	A	C	.	.	MAF_INRAE=30.38;MAF_USDA=41.176
NC_035098.1	2036268	.	G	A	.	.	MAF_USDA=2.459
NC_035098.1	2036337	.	C	T	.	.	MAF_INRAE=30.38;MAF_USDA=38.235
NC_035098.1	2036355	.	T	A	.	.	MAF_INRAE=31.013;MAF_USDA=41.176
NC_035098.1	2036357	.	A	T	.	.	MAF_INRAE=31.013;MAF_USDA=37.059
NC_035098.1	2036362	.	A	G	.	.	MAF_USDA=2.459
NC_035098.1	2036364	.	G	A	.	.	MAF_USDA=6.25
NC_035098.1	2036379	.	A	T	.	.	MAF_INRAE=31.013;MAF_USDA=41.765
NC_035098.1	2036412	.	T	G	.	.	MAF_USDA=2.459
NC_035098.1	2036418	.	T	C	.	.	MAF_USDA=2.459
NC_035098.1	2036430	.	C	T	.	.	MAF_USDA=1.639
NC_035098.1	2036437	.	A	C	.	.	MAF_INRAE=40.506;MAF_USDA=49.412
NC_035098.1	2036462	.	C	T	.	.	MAF_USDA=7.059
NC_035098.1	2036500	.	G	A	.	.	MAF_INRAE=49.367;MAF_USDA=35.882
NC_035098.1	2036555	.	T	G	.	.	MAF_INRAE=10.526;MAF_USDA=7.059
NC_035098.1	2036604	.	A	G	.	.	MAF_INRAE=50.0;MAF_USDA=38.824
NC_035098.1	2036632	.	T	G	.	.	MAF_USDA=6.25
NC_035098.1	2036676	.	G	T	.	.	MAF_INRAE=25.316;MAF_USDA=21.176
NC_035098.1	2036695	.	A	G	.	.	MAF_USDA=2.459
NC_035098.1	2036696	.	A	G	.	.	MAF_USDA=5.882
NC_035098.1	2036699	.	T	A	.	.	MAF_INRAE=35.833;MAF_USDA=13.529
NC_035098.1	2036717	.	G	T	.	.	MAF_INRAE=10.759;MAF_USDA=5.294
NC_035098.1	2036753	.	T	G	.	.	MAF_INRAE=30.38;MAF_USDA=41.667
NC_035098.1	2036755	.	T	C	.	.	MAF_INRAE=6.667;MAF_USDA=16.667
NC_035098.1	2036763	.	G	A	.	.	MAF_INRAE=15.19;MAF_USDA=13.333
NC_035098.1	2036791	.	A	T	.	.	MAF_USDA=8.824
NC_035098.1	2036932	.	G	T	.	.	MAF_INRAE=42.105;MAF_USDA=49.412
NC_035098.1	2036936	.	T	A	.	.	MAF_INRAE=10.759;MAF_USDA=13.529
NC_035098.1	2036964	.	G	T	.	.	MAF_INRAE=10.759;MAF_USDA=6.471
NC_035098.1	2036972	.	T	C	.	.	MAF_INRAE=19.62;MAF_USDA=14.118
NC_035098.1	2036996	.	C	T	.	.	MAF_USDA=6.25
NC_035098.1	2037088	.	G	A	.	.	MAF_USDA=2.459
NC_035098.1	2037134	.	C	T	.	.	MAF_INRAE=3.333;MAF_USDA=3.529
NC_035098.1	2037145	.	A	C	.	.	MAF_USDA=2.941
NC_035098.1	2037185	.	C	T	.	.	MAF_INRAE=10.526;MAF_USDA=4.167
NC_035098.1	2037231	.	G	T	.	.	MAF_USDA=2.083
NC_035098.1	2037244	.	A	T	.	.	MAF_INRAE=1.667;MAF_USDA=3.279
NC_035098.1	2037249	.	T	G	.	.	MAF_INRAE=2.5
NC_035098.1	2037257	.	G	A	.	.	MAF_INRAE=1.667;MAF_USDA=2.459
NC_035098.1	2037269	.	C	G	.	.	MAF_USDA=2.941
NC_035098.1	2037292	.	A	G	.	.	MAF_INRAE=35.443;MAF_USDA=43.529
NC_035098.1	2037300	.	T	G	.	.	MAF_USDA=7.647
NC_035098.1	2037301	.	A	T	.	.	MAF_INRAE=9.167
NC_035098.1	2037309	.	G	C	.	.	MAF_INRAE=3.165
NC_035098.1	2037368	.	T	G	.	.	MAF_INRAE=22.785;MAF_USDA=18.824
NC_035098.1	2037369	.	C	T	.	.	MAF_INRAE=21.667;MAF_USDA=18.235
NC_035098.1	2037399	.	C	G	.	.	MAF_INRAE=1.667;MAF_USDA=12.5
NC_035098.1	2037430	.	A	T	.	.	MAF_USDA=6.25
NC_035098.1	2037431	.	G	C	.	.	MAF_USDA=3.279
NC_035098.1	2037511	.	C	A	.	.	MAF_INRAE=2.5;MAF_USDA=5.738
NC_035098.1	2037558	.	G	T	.	.	MAF_USDA=1.639
NC_035098.1	2037565	.	T	G	.	.	MAF_USDA=1.639
NC_035098.1	2037606	.	G	A	.	.	MAF_INRAE=30.38;MAF_USDA=33.529
NC_035098.1	2037636	.	A	C	.	.	MAF_INRAE=39.873;MAF_USDA=48.235
NC_035098.1	2037637	.	T	C	.	.	MAF_INRAE=30.38;MAF_USDA=30.0
NC_035098.1	2037647	.	G	A	.	.	MAF_INRAE=10.759;MAF_USDA=5.882
NC_035098.1	2037674	.	C	T	.	.	MAF_INRAE=10.759;MAF_USDA=5.882
NC_035098.1	2037675	.	G	A	.	.	MAF_INRAE=17.722;MAF_USDA=14.706
NC_035098.1	2037676	.	C	A	.	.	MAF_USDA=2.083
NC_035098.1	2037710	.	T	G	.	.	MAF_INRAE=2.5;MAF_USDA=5.294
NC_035098.1	2037713	.	T	G	.	.	MAF_INRAE=6.667;MAF_USDA=13.934
NC_035098.1	2037756	.	A	G	.	.	MAF_INRAE=39.873;MAF_USDA=31.765
NC_035098.1	2037801	.	C	T	.	.	MAF_INRAE=18.354;MAF_USDA=16.471
NC_035098.1	2037871	.	C	T	.	.	MAF_USDA=3.529
NC_035098.1	2037941	.	A	G	.	.	MAF_USDA=1.639
NC_035098.1	2038038	.	A	T	.	.	MAF_INRAE=36.842;MAF_USDA=21.176
NC_035098.1	2038041	.	G	T	.	.	MAF_USDA=12.353
NC_035098.1	2038051	.	C	G	.	.	MAF_USDA=22.917
NC_035098.1	2038097	.	A	C	.	.	MAF_USDA=41.667
NC_035098.1	2038113	.	A	G	.	.	MAF_USDA=37.5
NC_035098.1	2039243	.	A	G	.	.	MAF_USDA=30.435
NC_035098.1	2039265	.	C	A	.	.	MAF_USDA=19.565
NC_035098.1	2039444	.	G	A	.	.	MAF_USDA=2.459
NC_035098.1	2039455	.	G	A	.	.	MAF_USDA=9.016
NC_035098.1	2039471	.	C	T	.	.	MAF_USDA=1.639
NC_035098.1	2039489	.	A	G	.	.	MAF_USDA=6.557
NC_035098.1	2039612	.	T	A	.	.	MAF_USDA=1.639
NC_035098.1	2039667	.	C	T	.	.	MAF_USDA=10.588
NC_035098.1	2039694	.	T	G	.	.	MAF_INRAE=2.5;MAF_USDA=5.738
NC_035098.1	2039725	.	G	A	.	.	MAF_USDA=1.765
NC_035098.1	2039740	.	G	A	.	.	MAF_USDA=1.639
NC_035098.1	2039742	.	G	T	.	.	MAF_INRAE=2.5;MAF_USDA=4.098
NC_035098.1	2039749	.	T	C	.	.	MAF_INRAE=2.5;MAF_USDA=4.918
NC_035098.1	2039788	.	G	T	.	.	MAF_INRAE=17.089;MAF_USDA=8.235
NC_035098.1	2039804	.	G	A	.	.	MAF_INRAE=17.089;MAF_USDA=8.824
NC_035098.1	2039837	.	G	A	.	.	MAF_USDA=2.353
NC_035098.1	2039850	.	G	A	.	.	MAF_USDA=2.353
NC_035098.1	2039872	.	C	T	.	.	MAF_INRAE=6.667;MAF_USDA=13.115
NC_035098.1	2039874	.	G	A	.	.	MAF_USDA=4.918
NC_035098.1	2039888	.	G	A	.	.	MAF_INRAE=2.5;MAF_USDA=7.377
NC_035098.1	2039895	.	A	C	.	.	MAF_INRAE=26.316;MAF_USDA=3.279
NC_035098.1	2039917	.	G	A	.	.	MAF_INRAE=17.722;MAF_USDA=20.588
NC_035098.1	2039919	.	G	A	.	.	MAF_INRAE=7.595;MAF_USDA=6.471
NC_035098.1	2039920	.	A	C	.	.	MAF_INRAE=1.667;MAF_USDA=5.294
NC_035098.1	2039950	.	T	G	.	.	MAF_INRAE=29.747;MAF_USDA=31.176
NC_035098.1	2039952	.	T	A	.	.	MAF_USDA=2.941
NC_035098.1	2039985	.	C	T	.	.	MAF_INRAE=47.468;MAF_USDA=50.0
NC_035098.1	2040060	.	C	T	.	.	MAF_INRAE=2.5;MAF_USDA=8.197
NC_035098.1	2040094	.	G	C	.	.	MAF_USDA=9.836
NC_035098.1	2040101	.	G	A	.	.	MAF_INRAE=21.053;MAF_USDA=16.393
NC_035098.1	2040129	.	T	A	.	.	MAF_INRAE=8.333
NC_035098.1	2040149	.	G	T	.	.	MAF_INRAE=10.759;MAF_USDA=2.459
NC_035098.1	2040184	.	T	A	.	.	MAF_INRAE=36.842;MAF_USDA=32.941
NC_035098.1	2040198	.	G	A	.	.	MAF_INRAE=21.053
NC_035098.1	2040215	.	C	T	.	.	MAF_INRAE=2.5;MAF_USDA=2.353
NC_035098.1	2040216	.	G	A	.	.	MAF_USDA=2.459
NC_035098.1	2040234	.	G	C	.	.	MAF_USDA=6.25
NC_035098.1	2040255	.	C	T	.	.	MAF_INRAE=1.667
NC_035098.1	2040257	.	T	A	.	.	MAF_USDA=1.765
NC_035098.1	2040290	.	G	A	.	.	MAF_USDA=6.25
NC_035098.1	2040331	.	C	A	.	.	MAF_USDA=1.639
NC_035098.1	2040353	.	G	A	.	.	MAF_USDA=47.917
NC_035098.1	2040379	.	T	G	.	.	MAF_INRAE=18.354;MAF_USDA=14.706
NC_035098.1	2040393	.	A	G	.	.	MAF_USDA=1.639
NC_035098.1	2040444	.	A	G	.	.	MAF_USDA=3.279
NC_035098.1	2040479	.	G	A	.	.	MAF_INRAE=18.354
NC_035098.1	2040488	.	A	T	.	.	MAF_USDA=2.353
NC_035098.1	2040513	.	G	A	.	.	MAF_INRAE=5.263;MAF_USDA=6.557
NC_035098.1	2040520	.	A	C	.	.	MAF_USDA=2.353
NC_035098.1	2040539	.	T	G	.	.	MAF_USDA=1.639
NC_035098.1	2040578	.	G	A	.	.	MAF_USDA=2.459
NC_035098.1	2040607	.	A	C	.	.	MAF_INRAE=46.835;MAF_USDA=45.294
NC_035098.1	2040707	.	C	T	.	.	MAF_INRAE=35.833;MAF_USDA=16.667
NC_035098.1	2040708	.	G	A	.	.	MAF_USDA=2.381
NC_035098.1	2040782	.	C	T	.	.	MAF_USDA=3.279
NC_035098.1	2040848	.	G	A	.	.	MAF_USDA=2.353
NC_035098.1	2040857	.	T	G	.	.	MAF_INRAE=17.089;MAF_USDA=8.824
NC_035098.1	2040878	.	T	C	.	.	MAF_USDA=1.639
NC_035098.1	2040884	.	T	C	.	.	MAF_USDA=2.941
NC_035098.1	2040908	.	C	T	.	.	MAF_USDA=2.353
NC_035098.1	2041025	.	C	A	.	.	MAF_INRAE=17.722;MAF_USDA=6.471
NC_035098.1	2041061	.	G	C	.	.	MAF_INRAE=18.354;MAF_USDA=15.294
NC_035098.1	2041107	.	A	C	.	.	MAF_INRAE=2.5;MAF_USDA=7.377
NC_035098.1	2041171	.	G	A	.	.	MAF_USDA=6.25
NC_035098.1	2041178	.	G	A	.	.	MAF_INRAE=10.759;MAF_USDA=5.882
NC_035098.1	2041203	.	G	A	.	.	MAF_USDA=1.639
NC_035098.1	2041210	.	T	C	.	.	MAF_USDA=2.353
NC_035098.1	2041243	.	C	A	.	.	MAF_INRAE=49.367;MAF_USDA=47.059
NC_035098.1	2041288	.	A	G	.	.	MAF_USDA=8.197
NC_035098.1	2041308	.	T	C	.	.	MAF_INRAE=2.5
NC_035098.1	2041318	.	T	C	.	.	MAF_INRAE=5.263;MAF_USDA=5.738
NC_035098.1	2041326	.	A	T	.	.	MAF_INRAE=35.833;MAF_USDA=11.765
NC_035098.1	2041333	.	T	C	.	.	MAF_INRAE=10.526;MAF_USDA=4.167
NC_035098.1	2041335	.	C	A	.	.	MAF_USDA=2.353
NC_035098.1	2041351	.	T	G	.	.	MAF_USDA=2.083
NC_035098.1	2041399	.	A	G	.	.	MAF_INRAE=45.57;MAF_USDA=30.0
NC_035098.1	2041470	.	T	G	.	.	MAF_INRAE=28.481;MAF_USDA=14.118
NC_035098.1	2041495	.	G	T	.	.	MAF_INRAE=21.519;MAF_USDA=36.471
NC_035098.1	2041528	.	A	T	.	.	MAF_INRAE=26.316;MAF_USDA=3.279
NC_035098.1	2041547	.	T	C	.	.	MAF_INRAE=7.595;MAF_USDA=11.176
NC_035098.1	2041646	.	C	T	.	.	MAF_INRAE=21.519;MAF_USDA=38.235
NC_035098.1	2041683	.	A	T	.	.	MAF_USDA=1.765
NC_035098.1	2041705	.	A	G	.	.	MAF_INRAE=3.165
NC_035098.1	2041764	.	A	G	.	.	MAF_INRAE=48.734;MAF_USDA=47.647
NC_035098.1	2041845	.	C	A	.	.	MAF_USDA=3.529
NC_035098.1	2041855	.	G	A	.	.	MAF_INRAE=10.526;MAF_USDA=4.167
NC_035098.1	2041863	.	A	T	.	.	MAF_USDA=1.639
NC_035098.1	2041986	.	T	C	.	.	MAF_USDA=2.459
NC_035098.1	2042039	.	G	A	.	.	MAF_USDA=4.118
NC_035098.1	2042043	.	T	C	.	.	MAF_INRAE=3.333;MAF_USDA=7.059
NC_035098.1	2042143	.	A	C	.	.	MAF_INRAE=10.759;MAF_USDA=9.412
NC_035098.1	2042190	.	G	A	.	.	MAF_INRAE=10.759;MAF_USDA=5.294
NC_035098.1	2042207	.	C	T	.	.	MAF_INRAE=30.38;MAF_USDA=22.941
NC_035098.1	2042233	.	G	A	.	.	MAF_INRAE=5.696;MAF_USDA=1.639
NC_035098.1	2042341	.	G	A	.	.	MAF_INRAE=5.696;MAF_USDA=2.459
NC_035098.1	2042407	.	A	G	.	.	MAF_USDA=3.529
NC_035098.1	2042448	.	G	A	.	.	MAF_INRAE=10.759;MAF_USDA=4.706
NC_035098.1	2042605	.	A	T	.	.	MAF_USDA=2.459
NC_035098.1	2042631	.	C	T	.	.	MAF_INRAE=10.759;MAF_USDA=8.235
NC_035098.1	2042651	.	A	G	.	.	MAF_INRAE=46.203;MAF_USDA=24.706
NC_035098.1	2042670	.	T	G	.	.	MAF_INRAE=27.848;MAF_USDA=15.882
NC_035098.1	2042812	.	CCTAAATAAGTTCAGGAGTAAAACTATGTATTTTGCTTAGTAAGTTGCATGGACGC	CCTAAATAAGTTCAGGAGTAAAACTATGTATTTTGCTTAGTAAGTTGCATGGACGA	.	.	MAF_USDA=29.167
NC_035098.1	2042820	.	A	T	.	.	MAF_USDA=1.667
NC_035098.1	2042867	.	C	A	.	.	MAF_USDA=5.833
NC_035098.1	2043061	.	T	G	.	.	MAF_INRAE=8.333;MAF_USDA=2.976
NC_035098.1	2043165	.	T	G	.	.	MAF_INRAE=6.667
NC_035098.1	2043168	.	A	G	.	.	MAF_INRAE=30.38;MAF_USDA=23.529
NC_035098.1	2043213	.	G	T	.	.	MAF_USDA=6.471
NC_035098.1	2043226	.	G	T	.	.	MAF_INRAE=6.667;MAF_USDA=13.115
NC_035098.1	2043235	.	G	A	.	.	MAF_USDA=1.765
NC_035098.1	2043264	.	C	T	.	.	MAF_USDA=2.459
NC_035098.1	2043349	.	C	A	.	.	MAF_INRAE=15.823;MAF_USDA=10.0
NC_035098.1	2043357	.	A	T	.	.	MAF_INRAE=21.053;MAF_USDA=4.167
NC_035098.1	2043449	.	T	A	.	.	MAF_INRAE=5.263;MAF_USDA=6.667
NC_035098.1	2043455	.	C	T	.	.	MAF_USDA=6.25
NC_035098.1	2043471	.	A	C	.	.	MAF_INRAE=16.456;MAF_USDA=15.294
NC_035098.1	2043565	.	T	C	.	.	MAF_INRAE=16.456;MAF_USDA=15.294
NC_035098.1	2043610	.	T	A	.	.	MAF_INRAE=2.5
NC_035098.1	2043629	.	A	G	.	.	MAF_INRAE=2.5
NC_035098.1	2043686	.	T	G	.	.	MAF_INRAE=5.263;MAF_USDA=6.557
NC_035098.1	2043715	.	A	T	.	.	MAF_USDA=1.639
NC_035098.1	2043716	.	G	A	.	.	MAF_USDA=1.639
NC_035098.1	2043721	.	T	C	.	.	MAF_INRAE=16.456;MAF_USDA=11.176
NC_035098.1	2043724	.	C	T	.	.	MAF_INRAE=15.0;MAF_USDA=10.588
NC_035098.1	2043778	.	A	G	.	.	MAF_USDA=6.25
NC_035098.1	2043814	.	T	A	.	.	MAF_INRAE=14.557;MAF_USDA=11.475
NC_035098.1	2043817	.	C	A	.	.	MAF_USDA=1.639
NC_035098.1	2043848	.	G	A	.	.	MAF_INRAE=14.557;MAF_USDA=10.588
NC_035098.1	2043852	.	C	A	.	.	MAF_INRAE=5.263;MAF_USDA=6.557
NC_035098.1	2043855	.	C	T	.	.	MAF_INRAE=2.5;MAF_USDA=2.941
NC_035098.1	2043907	.	C	T	.	.	MAF_INRAE=14.167;MAF_USDA=4.167
NC_035098.1	2043939	.	G	A	.	.	MAF_INRAE=5.263;MAF_USDA=6.557
NC_035098.1	2043945	.	A	T	.	.	MAF_INRAE=5.263;MAF_USDA=6.557
NC_035098.1	2043965	.	G	T	.	.	MAF_INRAE=5.263;MAF_USDA=6.557
NC_035098.1	2043968	.	G	C	.	.	MAF_USDA=6.25
NC_035098.1	2044001	.	C	A	.	.	MAF_INRAE=5.263;MAF_USDA=6.557
NC_035098.1	2044010	.	T	A	.	.	MAF_INRAE=15.823;MAF_USDA=14.706
NC_035098.1	2044057	.	A	G	.	.	MAF_INRAE=16.456;MAF_USDA=14.706
NC_035098.1	2044062	.	C	T	.	.	MAF_USDA=2.5
NC_035098.1	2044093	.	C	T	.	.	MAF_INRAE=10.127;MAF_USDA=2.381
NC_035098.1	2044094	.	G	A	.	.	MAF_INRAE=36.667;MAF_USDA=13.095
NC_035098.1	2044124	.	C	T	.	.	MAF_INRAE=10.526;MAF_USDA=4.762
NC_035098.1	2044140	.	C	G	.	.	MAF_INRAE=14.167;MAF_USDA=4.167
NC_035098.1	2044153	.	A	T	.	.	MAF_INRAE=13.924;MAF_USDA=10.588
NC_035098.1	2044172	.	G	T	.	.	MAF_INRAE=14.557;MAF_USDA=10.588
NC_035098.1	2044181	.	C	T	.	.	MAF_INRAE=5.263;MAF_USDA=6.557
NC_035098.1	2044237	.	C	T	.	.	MAF_INRAE=9.167
NC_035098.1	2044238	.	A	G	.	.	MAF_INRAE=15.823;MAF_USDA=15.294
NC_035098.1	2044301	.	A	C	.	.	MAF_INRAE=16.456;MAF_USDA=16.071
NC_035098.1	2044334	.	T	G	.	.	MAF_INRAE=15.19;MAF_USDA=10.588
NC_035098.1	2044355	.	A	G	.	.	MAF_USDA=2.459
NC_035098.1	2044370	.	G	A	.	.	MAF_INRAE=5.696
NC_035098.1	2044372	.	A	T	.	.	MAF_INRAE=5.833
NC_035098.1	2044375	.	G	T	.	.	MAF_INRAE=17.722;MAF_USDA=7.059
NC_035098.1	2044441	.	T	A	.	.	MAF_INRAE=9.167;MAF_USDA=4.918
NC_035098.1	2044480	.	A	C	.	.	MAF_INRAE=5.263;MAF_USDA=6.557
NC_035098.1	2044520	.	T	C	.	.	MAF_INRAE=15.823;MAF_USDA=15.294
NC_035098.1	2044524	.	A	T	.	.	MAF_INRAE=7.5;MAF_USDA=21.176
NC_035098.1	2044563	.	G	T	.	.	MAF_USDA=2.459
NC_035098.1	2044565	.	A	C	.	.	MAF_INRAE=8.333;MAF_USDA=4.918
NC_035098.1	2044599	.	T	C	.	.	MAF_INRAE=5.263;MAF_USDA=6.557
NC_035098.1	2044617	.	G	T	.	.	MAF_INRAE=5.263;MAF_USDA=6.557
NC_035098.1	2044629	.	G	C	.	.	MAF_INRAE=6.667;MAF_USDA=13.934
NC_035098.1	2044680	.	A	T	.	.	MAF_INRAE=10.127;MAF_USDA=2.941
NC_035098.1	2044694	.	A	G	.	.	MAF_INRAE=15.19;MAF_USDA=11.176
NC_035098.1	2044711	.	T	G	.	.	MAF_INRAE=5.263;MAF_USDA=5.738
NC_035098.1	2044717	.	T	A	.	.	MAF_USDA=2.459
NC_035098.1	2044730	.	C	T	.	.	MAF_USDA=5.294
NC_035098.1	2044751	.	C	T	.	.	MAF_INRAE=5.263;MAF_USDA=4.098
NC_035098.1	2044752	.	G	A	.	.	MAF_USDA=1.639
NC_035098.1	2044769	.	T	G	.	.	MAF_INRAE=16.456;MAF_USDA=15.294
NC_035098.1	2044796	.	T	G	.	.	MAF_USDA=6.25
NC_035098.1	2044848	.	A	C	.	.	MAF_USDA=2.459
NC_035098.1	2044854	.	G	C	.	.	MAF_USDA=2.459
NC_035098.1	2044867	.	C	G	.	.	MAF_USDA=5.294
NC_035098.1	2044948	.	C	G	.	.	MAF_USDA=2.459
NC_035098.1	2044963	.	G	A	.	.	MAF_INRAE=2.5
NC_035098.1	2044980	.	T	G	.	.	MAF_USDA=4.118
NC_035098.1	2045041	.	T	G	.	.	MAF_INRAE=5.263;MAF_USDA=6.557
NC_035098.1	2045136	.	G	A	.	.	MAF_INRAE=5.263;MAF_USDA=5.738
NC_035098.1	2045155	.	T	C	.	.	MAF_USDA=2.459
NC_035098.1	2045173	.	G	A	.	.	MAF_INRAE=5.263;MAF_USDA=6.557
NC_035098.1	2045402	.	T	C	.	.	MAF_USDA=2.542
NC_035098.1	2045715	.	T	G	.	.	MAF_USDA=2.083
NC_035098.1	2045805	.	T	A	.	.	MAF_USDA=2.083
NC_035098.1	2045818	.	C	A	.	.	MAF_USDA=8.333
NC_035098.1	2045822	.	T	G	.	.	MAF_USDA=33.333
NC_035098.1	2045830	.	C	A	.	.	MAF_USDA=4.167
NC_035098.1	2045831	.	G	T	.	.	MAF_USDA=4.167
NC_035098.1	2045832	.	C	A	.	.	MAF_USDA=4.167
NC_035098.1	2045970	.	A	T	.	.	MAF_USDA=14.583
NC_035098.1	2045995	.	T	C	.	.	MAF_USDA=14.583
NC_035098.1	2046026	.	A	T	.	.	MAF_USDA=37.5
NC_035098.1	2046059	.	G	A	.	.	MAF_USDA=6.25
NC_035098.1	2046228	.	C	A	.	.	MAF_USDA=14.583
NC_035098.1	2046267	.	G	T	.	.	MAF_USDA=14.583
NC_035098.1	2046553	.	C	T	.	.	MAF_USDA=33.333
NC_035098.1	2046615	.	A	G	.	.	MAF_USDA=6.25
NC_035098.1	2046657	.	A	C	.	.	MAF_USDA=29.167
NC_035098.1	2046678	.	C	A	.	.	MAF_USDA=4.167
NC_035098.1	2046745	.	C	T	.	.	MAF_USDA=4.167
NC_035098.1	2046839	.	C	T	.	.	MAF_USDA=6.25
NC_035098.1	2046848	.	A	G	.	.	MAF_USDA=6.25
NC_035098.1	2046876	.	G	A	.	.	MAF_USDA=14.583
NC_035098.1	2047077	.	A	G	.	.	MAF_USDA=37.5
NC_035098.1	2047120	.	G	T	.	.	MAF_USDA=6.25
NC_035098.1	2047150	.	T	C	.	.	MAF_USDA=4.167
NC_035098.1	2047183	.	C	T	.	.	MAF_USDA=22.917
NC_035098.1	2047249	.	C	G	.	.	MAF_USDA=6.098
NC_035098.1	2047250	.	G	T	.	.	MAF_USDA=12.805
NC_035098.1	2047260	.	G	C	.	.	MAF_USDA=13.415
NC_035098.1	2047330	.	C	T	.	.	MAF_USDA=2.083
NC_035098.1	2047343	.	T	A	.	.	MAF_USDA=16.667
NC_035098.1	2047345	.	T	C	.	.	MAF_USDA=6.25
NC_035098.1	2047356	.	C	T	.	.	MAF_USDA=6.25
NC_035098.1	2047363	.	G	C	.	.	MAF_USDA=14.583
NC_035098.1	2047491	.	G	A	.	.	MAF_USDA=2.083
NC_035098.1	2047722	.	C	G	.	.	MAF_USDA=6.897
NC_035098.1	2047754	.	G	A	.	.	MAF_USDA=2.586
NC_035098.1	2047861	.	G	T	.	.	MAF_USDA=6.25
NC_035098.1	2047941	.	C	G	.	.	MAF_USDA=2.542
NC_035098.1	2047957	.	G	A	.	.	MAF_USDA=2.586
NC_035098.1	2048037	.	T	G	.	.	MAF_USDA=6.25
NC_035098.1	2048038	.	G	T	.	.	MAF_USDA=6.25
NC_035098.1	2048053	.	A	T	.	.	MAF_USDA=5.488
NC_035098.1	2048088	.	A	T	.	.	MAF_USDA=4.878
NC_035098.1	2048124	.	G	A	.	.	MAF_USDA=7.927
NC_035098.1	2048125	.	A	G	.	.	MAF_USDA=6.098
NC_035098.1	2048128	.	T	C	.	.	MAF_USDA=2.586
NC_035098.1	2048252	.	T	C	.	.	MAF_USDA=6.25
NC_035098.1	2048370	.	G	T	.	.	MAF_USDA=35.417
NC_035098.1	2048390	.	G	A	.	.	MAF_USDA=6.25
NC_035098.1	2048545	.	A	G	.	.	MAF_USDA=6.25
NC_035098.1	2048577	.	T	A	.	.	MAF_USDA=6.25
NC_035098.1	2048578	.	T	A	.	.	MAF_USDA=6.25
NC_035098.1	2048669	.	T	C	.	.	MAF_USDA=5.488
NC_035098.1	2048687	.	C	A	.	.	MAF_USDA=27.083
NC_035098.1	2048754	.	T	A	.	.	MAF_USDA=2.083
NC_035098.1	2048774	.	G	A	.	.	MAF_USDA=8.333
NC_035098.1	2048776	.	G	A	.	.	MAF_USDA=14.583
NC_035098.1	2048809	.	G	A	.	.	MAF_USDA=6.25
NC_035098.1	2048819	.	T	A	.	.	MAF_USDA=10.417
NC_035098.1	2048859	.	T	C	.	.	MAF_USDA=2.083
NC_035098.1	2048868	.	C	A	.	.	MAF_USDA=12.5
NC_035098.1	2048876	.	T	G	.	.	MAF_USDA=37.5
NC_035098.1	2048900	.	T	C	.	.	MAF_USDA=5.952
NC_035098.1	2048906	.	T	A	.	.	MAF_USDA=2.083
NC_035098.1	2048918	.	C	T	.	.	MAF_USDA=2.586
NC_035098.1	2048929	.	G	T	.	.	MAF_USDA=37.805
NC_035098.1	2048952	.	T	C	.	.	MAF_USDA=37.5
NC_035098.1	2048957	.	C	T	.	.	MAF_USDA=41.667
NC_035098.1	2049022	.	A	G	.	.	MAF_USDA=2.083
NC_035098.1	2049056	.	G	T	.	.	MAF_USDA=31.25
NC_035098.1	2049100	.	A	C	.	.	MAF_USDA=2.083
NC_035098.1	2049113	.	A	G	.	.	MAF_USDA=45.833
NC_035098.1	2049127	.	T	A	.	.	MAF_USDA=2.083
NC_035098.1	2049137	.	C	T	.	.	MAF_USDA=8.333
NC_035098.1	2049161	.	T	A	.	.	MAF_USDA=12.5
NC_035098.1	2049260	.	T	G	.	.	MAF_USDA=14.583
NC_035098.1	2049278	.	T	C	.	.	MAF_USDA=14.583
NC_035098.1	2049316	.	T	A	.	.	MAF_USDA=2.083
NC_035098.1	2049332	.	A	G	.	.	MAF_USDA=2.083
NC_035098.1	2049360	.	C	T	.	.	MAF_USDA=14.583
NC_035098.1	2049441	.	C	A	.	.	MAF_USDA=2.083
NC_035098.1	2049483	.	G	A	.	.	MAF_USDA=14.583
NC_035098.1	2049488	.	A	G	.	.	MAF_USDA=2.083
NC_035098.1	2049556	.	G	A	.	.	MAF_USDA=2.083
NC_035098.1	2049626	.	A	T	.	.	MAF_USDA=33.333
NC_035098.1	2049631	.	A	G	.	.	MAF_USDA=2.083
NC_035098.1	2049729	.	C	A	.	.	MAF_USDA=31.25
NC_035098.1	2049857	.	A	T	.	.	MAF_USDA=31.25
NC_035098.1	2049912	.	G	A	.	.	MAF_USDA=6.25
NC_035098.1	2049928	.	A	G	.	.	MAF_USDA=1.639
NC_035098.1	2049946	.	A	G	.	.	MAF_USDA=9.836
NC_035098.1	2049961	.	T	G	.	.	MAF_USDA=10.656
NC_035098.1	2049962	.	A	T	.	.	MAF_USDA=11.765
NC_035098.1	2050008	.	A	C	.	.	MAF_INRAE=34.167;MAF_USDA=29.167
NC_035098.1	2050065	.	G	A	.	.	MAF_INRAE=2.5;MAF_USDA=2.083
NC_035098.1	2050089	.	A	G	.	.	MAF_INRAE=2.5;MAF_USDA=2.353
NC_035098.1	2050100	.	G	T	.	.	MAF_INRAE=15.0;MAF_USDA=11.765
NC_035098.1	2050222	.	C	G	.	.	MAF_INRAE=7.5;MAF_USDA=7.647
NC_035098.1	2050269	.	G	T	.	.	MAF_USDA=2.459
NC_035098.1	2050323	.	G	A	.	.	MAF_USDA=1.667
NC_035098.1	2050341	.	T	G	.	.	MAF_INRAE=21.667;MAF_USDA=32.738
NC_035098.1	2050357	.	A	C	.	.	MAF_INRAE=2.5
NC_035098.1	2050365	.	T	A	.	.	MAF_USDA=2.5
NC_035098.1	2050404	.	C	T	.	.	MAF_USDA=11.176
NC_035098.1	2050419	.	G	A	.	.	MAF_INRAE=7.5;MAF_USDA=7.647
NC_035098.1	2050436	.	C	T	.	.	MAF_USDA=4.118
NC_035098.1	2050450	.	T	C	.	.	MAF_USDA=2.459
NC_035098.1	2050470	.	G	T	.	.	MAF_USDA=3.279
NC_035098.1	2050495	.	G	A	.	.	MAF_USDA=2.083
NC_035098.1	2050647	.	G	A	.	.	MAF_USDA=1.765
NC_035098.1	2050682	.	G	A	.	.	MAF_INRAE=15.0;MAF_USDA=11.31
NC_035098.1	2050703	.	G	C	.	.	MAF_INRAE=1.667;MAF_USDA=12.5
NC_035098.1	2050710	.	A	T	.	.	MAF_USDA=2.459
NC_035098.1	2050719	.	G	T	.	.	MAF_USDA=1.639
NC_035098.1	2050720	.	T	C	.	.	MAF_USDA=5.882
NC_035098.1	2050725	.	C	G	.	.	MAF_INRAE=1.667
NC_035098.1	2050731	.	G	T	.	.	MAF_INRAE=1.667;MAF_USDA=2.083
NC_035098.1	2050749	.	C	T	.	.	MAF_USDA=2.353
NC_035098.1	2050765	.	G	A	.	.	MAF_USDA=3.279
NC_035098.1	2050766	.	C	T	.	.	MAF_USDA=3.279
NC_035098.1	2050774	.	G	T	.	.	MAF_USDA=3.279
NC_035098.1	2050824	.	T	A	.	.	MAF_USDA=6.25
NC_035098.1	2051583	.	G	A	.	.	MAF_USDA=1.786
NC_035098.1	2051603	.	G	C	.	.	MAF_USDA=2.459
NC_035098.1	2051604	.	C	T	.	.	MAF_USDA=2.459
NC_035098.1	2051670	.	G	C	.	.	MAF_INRAE=17.089;MAF_USDA=14.706
NC_035098.1	2051755	.	G	A	.	.	MAF_USDA=5.294
NC_035098.1	2051771	.	T	A	.	.	MAF_INRAE=26.316;MAF_USDA=7.059
NC_035098.1	2051776	.	T	G	.	.	MAF_USDA=48.235
NC_035098.1	2051827	.	T	G	.	.	MAF_USDA=1.176
NC_035098.1	2051876	.	A	G	.	.	MAF_INRAE=30.38;MAF_USDA=30.588
NC_035098.1	2051911	.	A	C	.	.	MAF_INRAE=17.089;MAF_USDA=11.765
NC_035098.1	2051914	.	G	T	.	.	MAF_USDA=1.639
NC_035098.1	2051937	.	T	A	.	.	MAF_USDA=4.098
NC_035098.1	2051938	.	G	A	.	.	MAF_INRAE=2.5;MAF_USDA=2.941
NC_035098.1	2052031	.	G	A	.	.	MAF_USDA=4.098
NC_035098.1	2052056	.	G	A	.	.	MAF_INRAE=35.833
NC_035098.1	2052121	.	G	A	.	.	MAF_USDA=1.639
NC_035098.1	2052134	.	A	G	.	.	MAF_INRAE=15.833;MAF_USDA=10.588
NC_035098.1	2052141	.	A	T	.	.	MAF_INRAE=20.886;MAF_USDA=21.176
NC_035098.1	2052142	.	A	T	.	.	MAF_USDA=7.377
NC_035098.1	2052176	.	G	T	.	.	MAF_INRAE=2.5
NC_035098.1	2052188	.	A	G	.	.	MAF_USDA=2.459
NC_035098.1	2052201	.	A	T	.	.	MAF_INRAE=2.5
NC_035098.1	2052225	.	G	A	.	.	MAF_USDA=1.639
NC_035098.1	2052245	.	G	A	.	.	MAF_USDA=1.639
NC_035098.1	2052248	.	G	C	.	.	MAF_USDA=4.118
NC_035098.1	2052297	.	T	G	.	.	MAF_INRAE=10.759;MAF_USDA=5.294
NC_035098.1	2052300	.	A	C	.	.	MAF_INRAE=15.19;MAF_USDA=12.353
NC_035098.1	2052328	.	C	A	.	.	MAF_INRAE=31.646;MAF_USDA=34.118
NC_035098.1	2052358	.	A	C	.	.	MAF_USDA=1.639
NC_035098.1	2052396	.	A	T	.	.	MAF_USDA=1.765
NC_035098.1	2052398	.	C	A	.	.	MAF_INRAE=9.167
NC_035098.1	2052434	.	C	T	.	.	MAF_INRAE=2.5
NC_035098.1	2052451	.	T	C	.	.	MAF_INRAE=31.013;MAF_USDA=31.765
NC_035098.1	2052475	.	C	T	.	.	MAF_USDA=1.786
NC_035098.1	2052487	.	C	T	.	.	MAF_INRAE=36.667;MAF_USDA=12.353
NC_035098.1	2052503	.	A	T	.	.	MAF_INRAE=6.667;MAF_USDA=13.115
NC_035098.1	2052511	.	C	T	.	.	MAF_INRAE=6.667;MAF_USDA=13.115
NC_035098.1	2052513	.	G	A	.	.	MAF_INRAE=6.667;MAF_USDA=13.115
NC_035098.1	2052539	.	G	C	.	.	MAF_INRAE=15.19;MAF_USDA=10.0
NC_035098.1	2052579	.	T	C	.	.	MAF_INRAE=15.19;MAF_USDA=10.0
NC_035098.1	2052587	.	G	C	.	.	MAF_USDA=8.333
NC_035098.1	2052621	.	C	T	.	.	MAF_USDA=4.118
NC_035098.1	2052630	.	G	C	.	.	MAF_USDA=1.639
NC_035098.1	2052665	.	T	C	.	.	MAF_INRAE=5.263;MAF_USDA=7.377
NC_035098.1	2052667	.	C	T	.	.	MAF_USDA=6.557
NC_035098.1	2052726	.	C	A	.	.	MAF_INRAE=2.5;MAF_USDA=2.941
NC_035098.1	2052810	.	C	T	.	.	MAF_INRAE=2.5;MAF_USDA=2.941
NC_035098.1	2052819	.	C	A	.	.	MAF_INRAE=3.333;MAF_USDA=8.235
NC_035098.1	2052845	.	G	T	.	.	MAF_INRAE=5.263;MAF_USDA=6.557
NC_035098.1	2052849	.	C	G	.	.	MAF_USDA=6.557
NC_035098.1	2052856	.	G	A	.	.	MAF_INRAE=2.5;MAF_USDA=2.941
NC_035098.1	2052923	.	C	G	.	.	MAF_INRAE=14.557;MAF_USDA=10.588
NC_035098.1	2053013	.	C	A	.	.	MAF_USDA=5.294
NC_035098.1	2053019	.	G	A	.	.	MAF_INRAE=35.0;MAF_USDA=12.353
NC_035098.1	2053020	.	C	A	.	.	MAF_INRAE=35.0;MAF_USDA=12.353
NC_035098.1	2053046	.	C	T	.	.	MAF_INRAE=35.0;MAF_USDA=12.353
NC_035098.1	2053064	.	C	G	.	.	MAF_USDA=1.176
NC_035098.1	2053080	.	G	A	.	.	MAF_INRAE=2.5;MAF_USDA=2.941
NC_035098.1	2053089	.	T	A	.	.	MAF_USDA=3.279
NC_035098.1	2053091	.	A	C	.	.	MAF_INRAE=31.013;MAF_USDA=31.176
NC_035098.1	2053123	.	A	T	.	.	MAF_INRAE=15.19;MAF_USDA=10.588
NC_035098.1	2053130	.	T	C	.	.	MAF_INRAE=15.19;MAF_USDA=10.588
NC_035098.1	2053140	.	G	T	.	.	MAF_INRAE=2.5;MAF_USDA=2.941
NC_035098.1	2053151	.	G	T	.	.	MAF_INRAE=2.5;MAF_USDA=2.941
NC_035098.1	2053241	.	G	T	.	.	MAF_INRAE=5.696;MAF_USDA=4.918
NC_035098.1	2053275	.	C	A	.	.	MAF_INRAE=2.5;MAF_USDA=2.941
NC_035098.1	2053297	.	C	T	.	.	MAF_INRAE=2.5;MAF_USDA=2.353
NC_035098.1	2053437	.	A	T	.	.	MAF_INRAE=2.5;MAF_USDA=3.529
NC_035098.1	2053448	.	T	C	.	.	MAF_INRAE=15.19;MAF_USDA=9.412
NC_035098.1	2053466	.	G	C	.	.	MAF_USDA=10.656
NC_035098.1	2053552	.	T	C	.	.	MAF_INRAE=2.5;MAF_USDA=2.941
NC_035098.1	2053574	.	G	A	.	.	MAF_INRAE=11.667
NC_035098.1	2053584	.	G	T	.	.	MAF_INRAE=11.667
NC_035098.1	2053614	.	A	T	.	.	MAF_INRAE=5.833;MAF_USDA=2.459
NC_035098.1	2053621	.	G	T	.	.	MAF_INRAE=14.167
NC_035098.1	2053626	.	A	T	.	.	MAF_INRAE=14.167
NC_035098.1	2053631	.	G	A	.	.	MAF_INRAE=14.167
NC_035098.1	2053642	.	A	C	.	.	MAF_USDA=12.069
NC_035098.1	2053645	.	A	C	.	.	MAF_USDA=2.586
NC_035098.1	2053655	.	T	G	.	.	MAF_INRAE=2.632;MAF_USDA=6.667
NC_035098.1	2053707	.	T	G	.	.	MAF_USDA=1.765
NC_035098.1	2053745	.	A	C	.	.	MAF_USDA=2.083
NC_035098.1	2053749	.	T	A	.	.	MAF_USDA=43.75
NC_035098.1	2053750	.	G	T	.	.	MAF_USDA=29.167
NC_035098.1	2053755	.	G	A	.	.	MAF_USDA=1.765
NC_035098.1	2053760	.	T	A	.	.	MAF_USDA=1.639
NC_035098.1	2053793	.	T	G	.	.	MAF_USDA=2.459
NC_035098.1	2053805	.	C	T	.	.	MAF_INRAE=1.667
NC_035098.1	2053811	.	A	G	.	.	MAF_INRAE=30.38;MAF_USDA=31.176
NC_035098.1	2053848	.	G	A	.	.	MAF_USDA=2.459
NC_035098.1	2053874	.	A	T	.	.	MAF_INRAE=2.5;MAF_USDA=2.941
NC_035098.1	2053923	.	C	A	.	.	MAF_USDA=1.639
NC_035098.1	2053946	.	C	A	.	.	MAF_INRAE=5.263;MAF_USDA=5.738
NC_035098.1	2054029	.	C	T	.	.	MAF_USDA=1.639
NC_035098.1	2054044	.	TCCAGGAGTCT	TCCAGGAGTCA	.	.	MAF_USDA=4.167
NC_035098.1	2054054	.	T	A	.	.	MAF_INRAE=15.789
NC_035098.1	2054063	.	A	G	.	.	MAF_USDA=2.083
NC_035098.1	2054064	.	TCCAGG	TCCAGA	.	.	MAF_USDA=4.167
NC_035098.1	2054069	.	G	A	.	.	MAF_INRAE=15.789
NC_035098.1	2054100	.	G	T	.	.	MAF_INRAE=9.167;MAF_USDA=5.882
NC_035098.1	2054115	.	T	C	.	.	MAF_INRAE=31.013;MAF_USDA=31.765
NC_035098.1	2054125	.	A	C	.	.	MAF_USDA=1.639
NC_035098.1	2054139	.	G	T	.	.	MAF_INRAE=10.127;MAF_USDA=6.471
NC_035098.1	2054175	.	G	T	.	.	MAF_INRAE=10.127;MAF_USDA=6.471
NC_035098.1	2054183	.	T	A	.	.	MAF_INRAE=17.089;MAF_USDA=14.118
NC_035098.1	2054220	.	T	A	.	.	MAF_INRAE=2.5;MAF_USDA=3.529
NC_035098.1	2054344	.	A	G	.	.	MAF_USDA=2.459
NC_035098.1	2054351	.	A	C	.	.	MAF_INRAE=9.167
NC_035098.1	2054368	.	C	T	.	.	MAF_INRAE=2.5;MAF_USDA=3.529
NC_035098.1	2054396	.	G	T	.	.	MAF_INRAE=15.789
NC_035098.1	2054404	.	G	T	.	.	MAF_INRAE=17.722;MAF_USDA=14.118
NC_035098.1	2054456	.	G	T	.	.	MAF_USDA=1.765
NC_035098.1	2054468	.	G	T	.	.	MAF_USDA=1.765
NC_035098.1	2054515	.	C	T	.	.	MAF_USDA=2.459
NC_035098.1	2054540	.	A	C	.	.	MAF_INRAE=14.557;MAF_USDA=10.656
NC_035098.1	2054560	.	T	A	.	.	MAF_USDA=2.459
NC_035098.1	2054561	.	T	A	.	.	MAF_USDA=2.459
NC_035098.1	2054570	.	G	T	.	.	MAF_USDA=2.459
NC_035098.1	2054629	.	T	A	.	.	MAF_INRAE=2.5;MAF_USDA=1.765
NC_035098.1	2054631	.	T	C	.	.	MAF_USDA=2.459
NC_035098.1	2054653	.	A	T	.	.	MAF_INRAE=37.975;MAF_USDA=22.941
NC_035098.1	2054693	.	T	G	.	.	MAF_USDA=1.639
NC_035098.1	2054733	.	A	G	.	.	MAF_INRAE=5.263;MAF_USDA=5.738
NC_035098.1	2054736	.	A	G	.	.	MAF_INRAE=36.667;MAF_USDA=20.0
NC_035098.1	2054739	.	C	T	.	.	MAF_USDA=5.738
NC_035098.1	2054746	.	T	G	.	.	MAF_USDA=1.765
NC_035098.1	2054751	.	A	T	.	.	MAF_INRAE=17.089;MAF_USDA=17.647
NC_035098.1	2054762	.	C	T	.	.	MAF_INRAE=35.833;MAF_USDA=12.353
NC_035098.1	2054773	.	T	G	.	.	MAF_INRAE=5.263;MAF_USDA=6.25
NC_035098.1	2054794	.	T	A	.	.	MAF_INRAE=35.0;MAF_USDA=17.059
NC_035098.1	2054798	.	A	C	.	.	MAF_USDA=5.738
NC_035098.1	2054801	.	A	T	.	.	MAF_USDA=3.279
NC_035098.1	2054805	.	T	G	.	.	MAF_USDA=2.083
NC_035098.1	2054807	.	G	A	.	.	MAF_INRAE=25.949;MAF_USDA=21.176
NC_035098.1	2054808	.	A	T	.	.	MAF_INRAE=22.5;MAF_USDA=21.176
NC_035098.1	2054827	.	A	C	.	.	MAF_INRAE=15.0;MAF_USDA=9.412
NC_035098.1	2054854	.	T	G	.	.	MAF_USDA=5.882
NC_035098.1	2054896	.	A	T	.	.	MAF_INRAE=1.667;MAF_USDA=2.381
NC_035098.1	2054900	.	G	A	.	.	MAF_USDA=5.357
NC_035098.1	2054938	.	C	A	.	.	MAF_USDA=2.5
NC_035098.1	2054981	.	T	C	.	.	MAF_USDA=4.167
NC_035098.1	2055017	.	C	A	.	.	MAF_USDA=3.529
NC_035098.1	2055046	.	G	T	.	.	MAF_USDA=4.762
NC_035098.1	2055085	.	G	C	.	.	MAF_INRAE=26.316;MAF_USDA=3.279
NC_035098.1	2055135	.	T	A	.	.	MAF_INRAE=6.667;MAF_USDA=11.667
NC_035098.1	2055167	.	G	T	.	.	MAF_USDA=3.279
NC_035098.1	2055176	.	T	G	.	.	MAF_USDA=4.706
NC_035098.1	2055177	.	C	T	.	.	MAF_USDA=5.882
NC_035098.1	2055178	.	G	A	.	.	MAF_INRAE=5.263;MAF_USDA=6.557
NC_035098.1	2055179	.	A	G	.	.	MAF_INRAE=6.667;MAF_USDA=13.115
NC_035098.1	2055209	.	G	T	.	.	MAF_USDA=6.25
NC_035098.1	2055220	.	A	C	.	.	MAF_INRAE=1.667;MAF_USDA=2.353
NC_035098.1	2055223	.	T	C	.	.	MAF_INRAE=1.667;MAF_USDA=2.353
NC_035098.1	2055240	.	A	T	.	.	MAF_INRAE=5.263;MAF_USDA=6.557
NC_035098.1	2055294	.	C	A	.	.	MAF_INRAE=10.759;MAF_USDA=11.176
NC_035098.1	2055295	.	A	G	.	.	MAF_USDA=2.459
NC_035098.1	2055323	.	T	G	.	.	MAF_INRAE=1.667;MAF_USDA=2.941
NC_035098.1	2055383	.	G	A	.	.	MAF_INRAE=2.5;MAF_USDA=2.941
NC_035098.1	2055418	.	T	C	.	.	MAF_INRAE=43.333;MAF_USDA=35.802
NC_035098.1	2055458	.	A	T	.	.	MAF_INRAE=1.667;MAF_USDA=3.049
NC_035098.1	2055533	.	C	T	.	.	MAF_INRAE=8.333;MAF_USDA=6.522
NC_035098.1	2055629	.	T	A	.	.	MAF_USDA=4.348
NC_035098.1	2055633	.	T	A	.	.	MAF_USDA=17.391
NC_035098.1	2055634	.	T	A	.	.	MAF_INRAE=10.0;MAF_USDA=26.087
NC_035098.1	2055636	.	T	A	.	.	MAF_USDA=28.261
NC_035098.1	2055637	.	T	A	.	.	MAF_USDA=30.435
NC_035098.1	2055638	.	A	T	.	.	MAF_USDA=21.739
NC_035098.1	2055639	.	A	T	.	.	MAF_USDA=21.739
NC_035098.1	2055643	.	T	A	.	.	MAF_USDA=17.391
NC_035098.1	2055644	.	T	G	.	.	MAF_USDA=4.348
NC_035098.1	2055733	.	C	A	.	.	MAF_USDA=2.459
NC_035098.1	2055813	.	A	T	.	.	MAF_USDA=2.941
NC_035098.1	2055836	.	C	A	.	.	MAF_INRAE=2.5;MAF_USDA=2.941
NC_035098.1	2055857	.	T	A	.	.	MAF_INRAE=5.696;MAF_USDA=4.918
NC_035098.1	2055875	.	C	T	.	.	MAF_INRAE=37.5;MAF_USDA=18.235
NC_035098.1	2055915	.	G	A	.	.	MAF_INRAE=10.526
NC_035098.1	2055918	.	T	C	.	.	MAF_INRAE=36.667;MAF_USDA=17.857
NC_035098.1	2055922	.	G	A	.	.	MAF_USDA=2.083
NC_035098.1	2055924	.	C	T	.	.	MAF_INRAE=36.667;MAF_USDA=17.857
NC_035098.1	2055928	.	C	T	.	.	MAF_INRAE=36.667;MAF_USDA=18.072
NC_035098.1	2055942	.	T	C	.	.	MAF_INRAE=10.0;MAF_USDA=15.663
NC_035098.1	2056042	.	C	G	.	.	MAF_INRAE=2.5;MAF_USDA=3.614
NC_035098.1	2056051	.	C	T	.	.	MAF_INRAE=3.165;MAF_USDA=2.083
NC_035098.1	2056053	.	G	T	.	.	MAF_INRAE=10.759;MAF_USDA=22.917
NC_035098.1	2056069	.	T	C	.	.	MAF_INRAE=2.5;MAF_USDA=3.614
NC_035098.1	2056075	.	G	T	.	.	MAF_INRAE=50.0;MAF_USDA=39.759
NC_035098.1	2056121	.	G	T	.	.	MAF_INRAE=11.392;MAF_USDA=11.446
NC_035098.1	2056154	.	C	A	.	.	MAF_USDA=1.695
NC_035098.1	2056198	.	A	T	.	.	MAF_INRAE=38.333;MAF_USDA=17.47
NC_035098.1	2056204	.	T	C	.	.	MAF_INRAE=11.392;MAF_USDA=12.048
NC_035098.1	2056250	.	T	A	.	.	MAF_USDA=47.917
NC_035098.1	2056292	.	G	A	.	.	MAF_INRAE=21.519;MAF_USDA=22.289
NC_035098.1	2056361	.	A	T	.	.	MAF_INRAE=37.5;MAF_USDA=24.699
NC_035098.1	2056366	.	G	T	.	.	MAF_USDA=1.695
NC_035098.1	2056396	.	T	A	.	.	MAF_INRAE=9.167
NC_035098.1	2056471	.	A	T	.	.	MAF_INRAE=43.038;MAF_USDA=48.193
NC_035098.1	2056539	.	A	T	.	.	MAF_USDA=1.807
NC_035098.1	2056549	.	C	A	.	.	MAF_USDA=10.241
NC_035098.1	2056550	.	C	A	.	.	MAF_INRAE=23.418;MAF_USDA=30.12
NC_035098.1	2056580	.	A	C	.	.	MAF_INRAE=19.62;MAF_USDA=12.651
NC_035098.1	2056597	.	T	A	.	.	MAF_USDA=10.241
NC_035098.1	2056628	.	C	T	.	.	MAF_INRAE=21.519;MAF_USDA=22.892
NC_035098.1	2056688	.	A	G	.	.	MAF_INRAE=19.62;MAF_USDA=12.651
NC_035098.1	2056694	.	G	A	.	.	MAF_USDA=9.639
NC_035098.1	2056703	.	G	A	.	.	MAF_USDA=1.695
NC_035098.1	2056720	.	C	G	.	.	MAF_INRAE=36.667;MAF_USDA=17.47
NC_035098.1	2056771	.	C	T	.	.	MAF_INRAE=25.949;MAF_USDA=16.867
NC_035098.1	2056808	.	A	T	.	.	MAF_INRAE=36.709;MAF_USDA=21.084
NC_035098.1	2056815	.	A	C	.	.	MAF_INRAE=38.608;MAF_USDA=44.578
NC_035098.1	2056830	.	A	T	.	.	MAF_USDA=3.012
NC_035098.1	2056836	.	T	G	.	.	MAF_INRAE=40.0;MAF_USDA=23.494
NC_035098.1	2056878	.	G	A	.	.	MAF_INRAE=2.5
NC_035098.1	2056910	.	C	T	.	.	MAF_INRAE=10.759;MAF_USDA=15.06
NC_035098.1	2056924	.	C	A	.	.	MAF_INRAE=25.316;MAF_USDA=15.06
NC_035098.1	2056946	.	C	A	.	.	MAF_INRAE=36.076;MAF_USDA=32.53
NC_035098.1	2056967	.	C	G	.	.	MAF_USDA=2.542
NC_035098.1	2056972	.	C	T	.	.	MAF_INRAE=40.0;MAF_USDA=24.699
NC_035098.1	2056980	.	A	G	.	.	MAF_USDA=5.422
NC_035098.1	2056985	.	C	T	.	.	MAF_USDA=2.542
NC_035098.1	2057017	.	A	C	.	.	MAF_USDA=13.559
NC_035098.1	2057027	.	C	T	.	.	MAF_INRAE=10.127;MAF_USDA=4.217
NC_035098.1	2057048	.	C	T	.	.	MAF_INRAE=10.127;MAF_USDA=4.217
NC_035098.1	2057100	.	C	T	.	.	MAF_INRAE=31.013;MAF_USDA=30.12
NC_035098.1	2057142	.	C	T	.	.	MAF_USDA=1.695
NC_035098.1	2057207	.	G	A	.	.	MAF_USDA=10.241
NC_035098.1	2057236	.	C	A	.	.	MAF_INRAE=39.241;MAF_USDA=32.53
NC_035098.1	2057276	.	G	C	.	.	MAF_INRAE=26.582;MAF_USDA=16.867
NC_035098.1	2057381	.	G	T	.	.	MAF_USDA=4.217
NC_035098.1	2057401	.	C	A	.	.	MAF_INRAE=2.5;MAF_USDA=1.695
NC_035098.1	2057444	.	C	G	.	.	MAF_USDA=1.695
NC_035098.1	2057447	.	A	G	.	.	MAF_USDA=6.024
NC_035098.1	2057540	.	G	C	.	.	MAF_INRAE=10.526;MAF_USDA=4.167
NC_035098.1	2057565	.	T	A	.	.	MAF_INRAE=10.127;MAF_USDA=6.024
NC_035098.1	2057587	.	G	C	.	.	MAF_INRAE=21.519;MAF_USDA=22.024
NC_035098.1	2057607	.	C	T	.	.	MAF_INRAE=41.772;MAF_USDA=45.238
NC_035098.1	2057615	.	G	C	.	.	MAF_INRAE=10.127;MAF_USDA=4.167
NC_035098.1	2057621	.	G	A	.	.	MAF_INRAE=41.772;MAF_USDA=12.5
NC_035098.1	2057627	.	G	T	.	.	MAF_INRAE=41.772;MAF_USDA=12.5
NC_035098.1	2057660	.	G	T	.	.	MAF_INRAE=41.772;MAF_USDA=45.833
NC_035098.1	2057677	.	T	A	.	.	MAF_USDA=2.459
NC_035098.1	2057687	.	G	A	.	.	MAF_INRAE=35.833;MAF_USDA=44.118
NC_035098.1	2057725	.	C	T	.	.	MAF_INRAE=10.127;MAF_USDA=3.529
NC_035098.1	2057726	.	A	G	.	.	MAF_INRAE=28.333;MAF_USDA=29.412
NC_035098.1	2057759	.	C	G	.	.	MAF_INRAE=28.333;MAF_USDA=27.647
NC_035098.1	2057810	.	G	A	.	.	MAF_USDA=6.25
NC_035098.1	2057848	.	G	T	.	.	MAF_INRAE=26.582;MAF_USDA=15.294
NC_035098.1	2057910	.	A	T	.	.	MAF_INRAE=31.013;MAF_USDA=28.824
NC_035098.1	2057966	.	T	G	.	.	MAF_USDA=11.176
NC_035098.1	2057990	.	G	T	.	.	MAF_USDA=2.459
NC_035098.1	2057993	.	A	C	.	.	MAF_INRAE=31.013;MAF_USDA=27.647
NC_035098.1	2058012	.	C	T	.	.	MAF_INRAE=36.842;MAF_USDA=21.176
NC_035098.1	2058026	.	C	T	.	.	MAF_INRAE=10.759;MAF_USDA=6.471
NC_035098.1	2058027	.	G	A	.	.	MAF_INRAE=25.949;MAF_USDA=15.882
NC_035098.1	2058063	.	G	A	.	.	MAF_INRAE=26.582;MAF_USDA=15.882
NC_035098.1	2058080	.	C	G	.	.	MAF_INRAE=31.646;MAF_USDA=27.647
NC_035098.1	2058115	.	T	G	.	.	MAF_USDA=23.529
NC_035098.1	2058134	.	C	T	.	.	MAF_USDA=4.706
NC_035098.1	2058175	.	T	C	.	.	MAF_INRAE=10.127;MAF_USDA=4.118
NC_035098.1	2058248	.	G	A	.	.	MAF_INRAE=11.392;MAF_USDA=22.941
NC_035098.1	2058265	.	T	G	.	.	MAF_INRAE=10.127;MAF_USDA=4.167
NC_035098.1	2058283	.	A	T	.	.	MAF_INRAE=37.5;MAF_USDA=17.059
NC_035098.1	2058309	.	T	C	.	.	MAF_INRAE=27.215;MAF_USDA=15.294
NC_035098.1	2058323	.	G	T	.	.	MAF_USDA=9.412
NC_035098.1	2058338	.	A	T	.	.	MAF_USDA=6.25
NC_035098.1	2058347	.	C	T	.	.	MAF_USDA=1.639
NC_035098.1	2058376	.	G	A	.	.	MAF_USDA=2.459
NC_035098.1	2058427	.	C	T	.	.	MAF_INRAE=5.263;MAF_USDA=8.197
NC_035098.1	2058453	.	A	T	.	.	MAF_INRAE=5.263;MAF_USDA=17.647
NC_035098.1	2058535	.	G	A	.	.	MAF_USDA=1.786
NC_035098.1	2058592	.	C	G	.	.	MAF_INRAE=5.833;MAF_USDA=4.918
NC_035098.1	2058665	.	A	T	.	.	MAF_USDA=1.765
NC_035098.1	2058680	.	T	C	.	.	MAF_INRAE=31.013;MAF_USDA=30.588
NC_035098.1	2058748	.	G	A	.	.	MAF_USDA=5.294
NC_035098.1	2058751	.	C	A	.	.	MAF_USDA=9.412
NC_035098.1	2058773	.	A	T	.	.	MAF_USDA=1.639
NC_035098.1	2058803	.	C	T	.	.	MAF_USDA=2.459
NC_035098.1	2058820	.	T	G	.	.	MAF_INRAE=33.544;MAF_USDA=40.0
NC_035098.1	2058843	.	C	T	.	.	MAF_INRAE=42.105;MAF_USDA=39.412
NC_035098.1	2058859	.	A	C	.	.	MAF_INRAE=42.105;MAF_USDA=40.0
NC_035098.1	2058907	.	C	T	.	.	MAF_INRAE=5.263;MAF_USDA=7.377
NC_035098.1	2058983	.	C	A	.	.	MAF_USDA=2.941
NC_035098.1	2059042	.	A	G	.	.	MAF_INRAE=11.392;MAF_USDA=10.656
NC_035098.1	2059046	.	G	T	.	.	MAF_USDA=10.0
NC_035098.1	2059065	.	T	C	.	.	MAF_USDA=7.377
NC_035098.1	2059074	.	T	G	.	.	MAF_INRAE=31.646;MAF_USDA=30.588
NC_035098.1	2059110	.	T	G	.	.	MAF_INRAE=26.582;MAF_USDA=15.882
NC_035098.1	2059140	.	C	T	.	.	MAF_INRAE=41.772;MAF_USDA=43.529
NC_035098.1	2059212	.	G	A	.	.	MAF_INRAE=31.646;MAF_USDA=40.0
NC_035098.1	2059213	.	G	T	.	.	MAF_INRAE=26.316;MAF_USDA=3.279
NC_035098.1	2059253	.	C	T	.	.	MAF_INRAE=36.667;MAF_USDA=17.059
NC_035098.1	2059289	.	G	T	.	.	MAF_INRAE=10.127;MAF_USDA=1.765
NC_035098.1	2059326	.	A	C	.	.	MAF_USDA=1.765
NC_035098.1	2059335	.	C	T	.	.	MAF_USDA=1.639
NC_035098.1	2059343	.	C	G	.	.	MAF_INRAE=2.5;MAF_USDA=3.529
NC_035098.1	2059396	.	T	A	.	.	MAF_INRAE=2.5;MAF_USDA=4.098
NC_035098.1	2059546	.	T	G	.	.	MAF_INRAE=5.0;MAF_USDA=10.0
NC_035098.1	2059568	.	G	C	.	.	MAF_INRAE=23.333;MAF_USDA=15.882
NC_035098.1	2059569	.	A	C	.	.	MAF_USDA=15.882
NC_035098.1	2059580	.	G	A	.	.	MAF_INRAE=15.823;MAF_USDA=5.882
NC_035098.1	2059583	.	C	A	.	.	MAF_INRAE=2.5
NC_035098.1	2059638	.	G	A	.	.	MAF_INRAE=16.456;MAF_USDA=32.353
NC_035098.1	2059678	.	C	A	.	.	MAF_USDA=15.882
NC_035098.1	2059728	.	G	A	.	.	MAF_INRAE=36.667;MAF_USDA=17.059
NC_035098.1	2059745	.	A	G	.	.	MAF_INRAE=10.127;MAF_USDA=4.098
NC_035098.1	2059797	.	G	T	.	.	MAF_USDA=1.765
NC_035098.1	2059798	.	A	T	.	.	MAF_USDA=15.294
NC_035098.1	2059812	.	T	C	.	.	MAF_INRAE=39.167;MAF_USDA=35.882
NC_035098.1	2059841	.	C	T	.	.	MAF_INRAE=10.127;MAF_USDA=4.118
NC_035098.1	2059851	.	T	G	.	.	MAF_USDA=15.882
NC_035098.1	2059884	.	T	G	.	.	MAF_USDA=15.294
NC_035098.1	2059897	.	A	C	.	.	MAF_USDA=6.25
NC_035098.1	2059956	.	A	T	.	.	MAF_USDA=1.639
NC_035098.1	2059957	.	A	T	.	.	MAF_USDA=8.235
NC_035098.1	2060005	.	C	A	.	.	MAF_INRAE=10.526;MAF_USDA=2.353
NC_035098.1	2060019	.	T	A	.	.	MAF_USDA=2.083
NC_035098.1	2060027	.	C	A	.	.	MAF_USDA=2.083
NC_035098.1	2060039	.	T	C	.	.	MAF_INRAE=26.582;MAF_USDA=14.583
NC_035098.1	2060092	.	C	T	.	.	MAF_USDA=5.294
NC_035098.1	2060168	.	T	C	.	.	MAF_INRAE=35.833;MAF_USDA=11.765
NC_035098.1	2060180	.	G	T	.	.	MAF_INRAE=15.823;MAF_USDA=11.475
NC_035098.1	2060229	.	C	A	.	.	MAF_INRAE=10.127;MAF_USDA=1.765
NC_035098.1	2060243	.	C	T	.	.	MAF_USDA=1.765
NC_035098.1	2060250	.	A	G	.	.	MAF_INRAE=27.848;MAF_USDA=37.647
NC_035098.1	2060278	.	A	C	.	.	MAF_INRAE=32.911;MAF_USDA=38.824
NC_035098.1	2060297	.	C	A	.	.	MAF_INRAE=2.5;MAF_USDA=3.279
NC_035098.1	2060433	.	C	T	.	.	MAF_USDA=4.098
NC_035098.1	2060440	.	A	C	.	.	MAF_USDA=1.765
NC_035098.1	2060459	.	G	A	.	.	MAF_INRAE=5.696;MAF_USDA=9.016
NC_035098.1	2060516	.	T	A	.	.	MAF_INRAE=36.667;MAF_USDA=17.647
NC_035098.1	2060606	.	A	G	.	.	MAF_INRAE=5.263
NC_035098.1	2060632	.	G	A	.	.	MAF_INRAE=10.526;MAF_USDA=4.167
NC_035098.1	2060762	.	T	C	.	.	MAF_INRAE=10.759;MAF_USDA=5.294
NC_035098.1	2060811	.	A	C	.	.	MAF_INRAE=2.5;MAF_USDA=2.459
NC_035098.1	2060867	.	A	G	.	.	MAF_INRAE=36.667;MAF_USDA=20.588
NC_035098.1	2060879	.	C	T	.	.	MAF_INRAE=14.557;MAF_USDA=15.882
NC_035098.1	2060882	.	G	A	.	.	MAF_INRAE=6.667;MAF_USDA=6.557
NC_035098.1	2060893	.	C	T	.	.	MAF_USDA=2.083
NC_035098.1	2060932	.	A	G	.	.	MAF_INRAE=10.759;MAF_USDA=5.294
NC_035098.1	2061023	.	G	T	.	.	MAF_USDA=8.824
NC_035098.1	2061025	.	T	C	.	.	MAF_INRAE=26.582;MAF_USDA=18.235
NC_035098.1	2061050	.	G	T	.	.	MAF_INRAE=37.5;MAF_USDA=17.647
NC_035098.1	2061143	.	G	A	.	.	MAF_INRAE=38.608;MAF_USDA=26.471
NC_035098.1	2061146	.	C	T	.	.	MAF_INRAE=8.333;MAF_USDA=1.765
NC_035098.1	2061147	.	A	G	.	.	MAF_INRAE=8.333;MAF_USDA=1.765
NC_035098.1	2061167	.	C	T	.	.	MAF_USDA=2.459
NC_035098.1	2061170	.	T	A	.	.	MAF_INRAE=38.333;MAF_USDA=17.647
NC_035098.1	2061181	.	A	C	.	.	MAF_INRAE=12.5;MAF_USDA=5.882
NC_035098.1	2061400	.	T	G	.	.	MAF_USDA=6.25
NC_035098.1	2061468	.	T	C	.	.	MAF_USDA=5.882
NC_035098.1	2061520	.	G	C	.	.	MAF_INRAE=15.789;MAF_USDA=11.667
NC_035098.1	2061529	.	A	G	.	.	MAF_USDA=8.333
NC_035098.1	2061661	.	C	G	.	.	MAF_USDA=5.294
NC_035098.1	2061717	.	T	G	.	.	MAF_INRAE=26.316;MAF_USDA=18.824
NC_035098.1	2061723	.	G	T	.	.	MAF_INRAE=26.316;MAF_USDA=3.279
NC_035098.1	2061811	.	T	A	.	.	MAF_USDA=8.197
NC_035098.1	2061827	.	G	A	.	.	MAF_INRAE=45.833;MAF_USDA=34.706
NC_035098.1	2061867	.	A	C	.	.	MAF_INRAE=9.167;MAF_USDA=11.176
NC_035098.1	2061874	.	G	A	.	.	MAF_USDA=8.197
NC_035098.1	2061885	.	T	G	.	.	MAF_USDA=5.294
NC_035098.1	2061937	.	C	A	.	.	MAF_INRAE=10.0;MAF_USDA=8.197
NC_035098.1	2061949	.	A	T	.	.	MAF_INRAE=5.063
NC_035098.1	2062040	.	C	A	.	.	MAF_INRAE=20.253;MAF_USDA=24.706
NC_035098.1	2062041	.	T	G	.	.	MAF_INRAE=21.667;MAF_USDA=19.412
NC_035098.1	2062082	.	C	A	.	.	MAF_INRAE=20.253;MAF_USDA=25.294
NC_035098.1	2062087	.	G	A	.	.	MAF_USDA=3.279
NC_035098.1	2062090	.	A	G	.	.	MAF_USDA=3.279
NC_035098.1	2062168	.	T	C	.	.	MAF_INRAE=2.5;MAF_USDA=2.941
NC_035098.1	2062181	.	A	T	.	.	MAF_INRAE=44.304;MAF_USDA=22.941
NC_035098.1	2062260	.	G	T	.	.	MAF_USDA=3.279
NC_035098.1	2062345	.	G	T	.	.	MAF_USDA=6.25
NC_035098.1	2062389	.	C	T	.	.	MAF_USDA=3.279
NC_035098.1	2062438	.	C	T	.	.	MAF_INRAE=5.696;MAF_USDA=8.824
NC_035098.1	2062510	.	T	C	.	.	MAF_USDA=1.639
NC_035098.1	2062521	.	A	G	.	.	MAF_USDA=1.765
NC_035098.1	2062590	.	G	A	.	.	MAF_INRAE=15.833;MAF_USDA=11.475
NC_035098.1	2062610	.	T	C	.	.	MAF_INRAE=46.203;MAF_USDA=27.869
NC_035098.1	2062648	.	T	C	.	.	MAF_USDA=3.279
NC_035098.1	2062671	.	T	A	.	.	MAF_INRAE=46.835;MAF_USDA=28.689
NC_035098.1	2062687	.	G	T	.	.	MAF_INRAE=48.101
NC_035098.1	2062691	.	G	A	.	.	MAF_INRAE=24.051
NC_035098.1	2062707	.	G	C	.	.	MAF_INRAE=48.101
NC_035098.1	2062731	.	T	C	.	.	MAF_INRAE=32.278
NC_035098.1	2062734	.	A	G	.	.	MAF_INRAE=24.167
NC_035098.1	2062756	.	C	T	.	.	MAF_INRAE=2.5;MAF_USDA=2.941
NC_035098.1	2062781	.	G	A	.	.	MAF_INRAE=32.278;MAF_USDA=41.765
NC_035098.1	2062856	.	T	C	.	.	MAF_USDA=25.294
NC_035098.1	2062930	.	C	T	.	.	MAF_INRAE=5.833
NC_035098.1	2062976	.	G	T	.	.	MAF_INRAE=10.0
NC_035098.1	2063000	.	T	G	.	.	MAF_INRAE=2.5;MAF_USDA=7.059
NC_035098.1	2063031	.	C	A	.	.	MAF_INRAE=9.167
NC_035098.1	2063033	.	T	C	.	.	MAF_INRAE=11.667;MAF_USDA=7.647
NC_035098.1	2063051	.	T	A	.	.	MAF_INRAE=9.167;MAF_USDA=3.279
NC_035098.1	2063115	.	A	C	.	.	MAF_USDA=2.941
NC_035098.1	2063117	.	T	G	.	.	MAF_USDA=3.279
NC_035098.1	2063238	.	C	T	.	.	MAF_USDA=2.459
NC_035098.1	2063306	.	TAATAGAGAAGAAGTTAGCCTTTCCAAC	TAATAGAGAAGAAGTTAGCCTTTCCAAT	.	.	MAF_USDA=2.083
NC_035098.1	2063324	.	C	T	.	.	MAF_USDA=3.279
NC_035098.1	2063329	.	C	T	.	.	MAF_USDA=1.639
NC_035098.1	2063333	.	C	T	.	.	MAF_INRAE=2.5;MAF_USDA=6.557
NC_035098.1	2063378	.	G	A	.	.	MAF_USDA=2.083
NC_035098.1	2063425	.	A	T	.	.	MAF_INRAE=5.263;MAF_USDA=5.738
NC_035098.1	2063436	.	G	A	.	.	MAF_INRAE=5.063;MAF_USDA=6.25
NC_035098.1	2063460	.	T	G	.	.	MAF_INRAE=2.5;MAF_USDA=5.294
NC_035098.1	2063488	.	C	A	.	.	MAF_USDA=2.941
NC_035098.1	2063507	.	T	G	.	.	MAF_INRAE=5.063;MAF_USDA=4.706
NC_035098.1	2063509	.	T	C	.	.	MAF_USDA=3.279
NC_035098.1	2063511	.	G	T	.	.	MAF_INRAE=3.333;MAF_USDA=4.118
NC_035098.1	2063644	.	C	T	.	.	MAF_INRAE=5.833;MAF_USDA=7.059
NC_035098.1	2063674	.	C	A	.	.	MAF_USDA=3.279
NC_035098.1	2063693	.	A	T	.	.	MAF_INRAE=5.063;MAF_USDA=10.588
NC_035098.1	2063718	.	C	A	.	.	MAF_INRAE=6.962;MAF_USDA=14.706
NC_035098.1	2063784	.	A	G	.	.	MAF_INRAE=3.333;MAF_USDA=2.353
NC_035098.1	2063808	.	G	T	.	.	MAF_INRAE=26.316;MAF_USDA=4.098
NC_035098.1	2063822	.	C	T	.	.	MAF_INRAE=34.177;MAF_USDA=22.941
NC_035098.1	2063839	.	A	G	.	.	MAF_INRAE=15.823;MAF_USDA=11.475
NC_035098.1	2063896	.	G	A	.	.	MAF_USDA=2.083
NC_035098.1	2063992	.	C	T	.	.	MAF_USDA=2.459
NC_035098.1	2064046	.	A	G	.	.	MAF_INRAE=10.127
NC_035098.1	2064056	.	G	T	.	.	MAF_INRAE=2.5;MAF_USDA=3.529
NC_035098.1	2064067	.	T	G	.	.	MAF_INRAE=10.127
NC_035098.1	2064071	.	T	A	.	.	MAF_INRAE=40.833;MAF_USDA=40.588
NC_035098.1	2064112	.	A	C	.	.	MAF_INRAE=3.333;MAF_USDA=2.353
NC_035098.1	2064204	.	C	A	.	.	MAF_INRAE=44.304;MAF_USDA=23.529
NC_035098.1	2064250	.	G	T	.	.	MAF_INRAE=1.667;MAF_USDA=12.5
NC_035098.1	2064301	.	A	C	.	.	MAF_INRAE=1.667;MAF_USDA=12.5
NC_035098.1	2064308	.	T	A	.	.	MAF_INRAE=7.5
NC_035098.1	2064339	.	T	G	.	.	MAF_INRAE=26.316;MAF_USDA=17.647
NC_035098.1	2064398	.	G	C	.	.	MAF_INRAE=46.203;MAF_USDA=27.059
NC_035098.1	2064531	.	G	A	.	.	MAF_INRAE=3.333;MAF_USDA=2.353
NC_035098.1	2064582	.	A	G	.	.	MAF_INRAE=2.5;MAF_USDA=4.118
NC_035098.1	2064637	.	C	T	.	.	MAF_USDA=1.639
NC_035098.1	2064670	.	T	G	.	.	MAF_INRAE=2.5;MAF_USDA=4.118
NC_035098.1	2064674	.	A	T	.	.	MAF_INRAE=2.5;MAF_USDA=4.118
NC_035098.1	2064749	.	A	G	.	.	MAF_INRAE=2.5;MAF_USDA=2.941
NC_035098.1	2064829	.	C	T	.	.	MAF_USDA=1.639
NC_035098.1	2064843	.	T	C	.	.	MAF_INRAE=1.667;MAF_USDA=3.529
NC_035098.1	2064868	.	C	G	.	.	MAF_USDA=6.25
NC_035098.1	2064871	.	A	G	.	.	MAF_USDA=1.639
NC_035098.1	2064890	.	A	C	.	.	MAF_INRAE=15.19;MAF_USDA=10.656
NC_035098.1	2064894	.	T	C	.	.	MAF_INRAE=32.5;MAF_USDA=37.647
NC_035098.1	2064953	.	G	T	.	.	MAF_USDA=6.25
NC_035098.1	2065064	.	G	A	.	.	MAF_INRAE=5.696;MAF_USDA=27.976
NC_035098.1	2065082	.	T	C	.	.	MAF_INRAE=22.152;MAF_USDA=18.824
NC_035098.1	2065120	.	A	T	.	.	MAF_USDA=1.667
NC_035098.1	2065285	.	T	G	.	.	MAF_INRAE=37.342;MAF_USDA=28.824
NC_035098.1	2065294	.	A	G	.	.	MAF_USDA=4.167
NC_035098.1	2065351	.	T	C	.	.	MAF_INRAE=17.089;MAF_USDA=9.412
NC_035098.1	2065379	.	C	A	.	.	MAF_USDA=3.529
NC_035098.1	2065403	.	G	T	.	.	MAF_USDA=4.098
NC_035098.1	2065424	.	A	C	.	.	MAF_INRAE=8.861;MAF_USDA=5.882
NC_035098.1	2065475	.	T	G	.	.	MAF_INRAE=24.684;MAF_USDA=20.0
NC_035098.1	2065507	.	C	G	.	.	MAF_INRAE=3.333
NC_035098.1	2065524	.	C	G	.	.	MAF_INRAE=9.494;MAF_USDA=5.882
NC_035098.1	2065526	.	T	C	.	.	MAF_USDA=4.098
NC_035098.1	2065594	.	C	A	.	.	MAF_INRAE=22.785;MAF_USDA=4.167
NC_035098.1	2065613	.	C	T	.	.	MAF_INRAE=39.873;MAF_USDA=47.647
NC_035098.1	2065614	.	C	T	.	.	MAF_INRAE=10.759;MAF_USDA=11.176
NC_035098.1	2065622	.	A	G	.	.	MAF_USDA=6.25
NC_035098.1	2065630	.	A	C	.	.	MAF_USDA=13.529
NC_035098.1	2065646	.	T	C	.	.	MAF_USDA=5.738
NC_035098.1	2065680	.	G	A	.	.	MAF_INRAE=15.789;MAF_USDA=21.176
NC_035098.1	2065688	.	C	T	.	.	MAF_USDA=12.353
NC_035098.1	2065696	.	C	T	.	.	MAF_INRAE=31.579;MAF_USDA=3.333
NC_035098.1	2065700	.	A	T	.	.	MAF_INRAE=47.368;MAF_USDA=24.096
NC_035098.1	2065712	.	T	G	.	.	MAF_INRAE=26.316;MAF_USDA=41.667
NC_035098.1	2065715	.	G	C	.	.	MAF_USDA=39.583
NC_035098.1	2065982	.	T	A	.	.	MAF_INRAE=21.053;MAF_USDA=19.277
NC_035098.1	2065995	.	T	C	.	.	MAF_INRAE=36.842;MAF_USDA=21.429
NC_035098.1	2066032	.	T	C	.	.	MAF_INRAE=10.526;MAF_USDA=4.167
NC_035098.1	2066037	.	C	A	.	.	MAF_INRAE=7.5;MAF_USDA=8.333
NC_035098.1	2066046	.	G	T	.	.	MAF_USDA=20.588
NC_035098.1	2066055	.	A	G	.	.	MAF_USDA=22.353
NC_035098.1	2066067	.	T	G	.	.	MAF_INRAE=34.81;MAF_USDA=40.0
NC_035098.1	2066083	.	A	C	.	.	MAF_INRAE=11.392;MAF_USDA=21.765
NC_035098.1	2066093	.	C	G	.	.	MAF_INRAE=26.582;MAF_USDA=25.294
NC_035098.1	2066134	.	C	G	.	.	MAF_INRAE=3.333;MAF_USDA=2.459
NC_035098.1	2066277	.	T	G	.	.	MAF_INRAE=9.494;MAF_USDA=4.167
NC_035098.1	2066280	.	G	A	.	.	MAF_USDA=1.639
NC_035098.1	2066298	.	G	A	.	.	MAF_USDA=6.25
NC_035098.1	2066381	.	T	A	.	.	MAF_INRAE=9.494;MAF_USDA=9.016
NC_035098.1	2066384	.	G	A	.	.	MAF_INRAE=3.333;MAF_USDA=4.706
NC_035098.1	2066394	.	G	T	.	.	MAF_USDA=3.279
NC_035098.1	2066402	.	T	C	.	.	MAF_USDA=1.639
NC_035098.1	2066472	.	C	T	.	.	MAF_USDA=2.459
NC_035098.1	2066473	.	G	A	.	.	MAF_INRAE=9.494;MAF_USDA=8.197
NC_035098.1	2066521	.	G	T	.	.	MAF_USDA=4.118
NC_035098.1	2066540	.	A	T	.	.	MAF_INRAE=10.759;MAF_USDA=5.882
NC_035098.1	2066656	.	G	A	.	.	MAF_INRAE=2.5;MAF_USDA=2.083
NC_035098.1	2066699	.	C	T	.	.	MAF_USDA=6.25
NC_035098.1	2066749	.	A	G	.	.	MAF_INRAE=10.127;MAF_USDA=5.294
NC_035098.1	2066837	.	C	T	.	.	MAF_USDA=4.918
NC_035098.1	2066866	.	C	A	.	.	MAF_INRAE=9.494;MAF_USDA=4.098
NC_035098.1	2066883	.	T	A	.	.	MAF_INRAE=11.667;MAF_USDA=5.882
NC_035098.1	2066886	.	G	A	.	.	MAF_USDA=2.353
NC_035098.1	2066903	.	C	T	.	.	MAF_USDA=1.639
NC_035098.1	2066917	.	C	T	.	.	MAF_USDA=3.279
NC_035098.1	2066998	.	T	C	.	.	MAF_USDA=1.639
NC_035098.1	2067008	.	C	G	.	.	MAF_INRAE=10.127
NC_035098.1	2067015	.	G	A	.	.	MAF_INRAE=2.5;MAF_USDA=2.083
NC_035098.1	2067057	.	G	A	.	.	MAF_USDA=3.279
NC_035098.1	2067075	.	T	A	.	.	MAF_USDA=1.176
NC_035098.1	2067096	.	C	G	.	.	MAF_USDA=3.279
NC_035098.1	2067147	.	G	T	.	.	MAF_INRAE=9.494;MAF_USDA=8.824
NC_035098.1	2067178	.	G	T	.	.	MAF_USDA=12.353
NC_035098.1	2067190	.	A	G	.	.	MAF_USDA=4.706
NC_035098.1	2067234	.	T	G	.	.	MAF_INRAE=19.62;MAF_USDA=4.706
NC_035098.1	2067265	.	T	C	.	.	MAF_INRAE=10.759;MAF_USDA=5.294
NC_035098.1	2067280	.	C	A	.	.	MAF_INRAE=29.114;MAF_USDA=22.941
NC_035098.1	2067310	.	T	C	.	.	MAF_INRAE=2.5;MAF_USDA=2.083
NC_035098.1	2067331	.	G	C	.	.	MAF_USDA=1.639
NC_035098.1	2067353	.	T	C	.	.	MAF_USDA=4.167
NC_035098.1	2067366	.	T	C	.	.	MAF_USDA=7.059
NC_035098.1	2067476	.	C	T	.	.	MAF_INRAE=7.5;MAF_USDA=14.583
NC_035098.1	2067498	.	T	G	.	.	MAF_INRAE=2.5;MAF_USDA=7.647
NC_035098.1	2067513	.	A	G	.	.	MAF_USDA=4.918
NC_035098.1	2067533	.	T	C	.	.	MAF_USDA=1.639
NC_035098.1	2067619	.	A	G	.	.	MAF_USDA=5.738
NC_035098.1	2067656	.	C	T	.	.	MAF_INRAE=10.127;MAF_USDA=8.235
NC_035098.1	2067658	.	A	C	.	.	MAF_INRAE=46.203;MAF_USDA=20.0
NC_035098.1	2067675	.	A	G	.	.	MAF_INRAE=5.263;MAF_USDA=21.311
NC_035098.1	2067681	.	A	C	.	.	MAF_USDA=4.918
NC_035098.1	2067720	.	A	G	.	.	MAF_USDA=1.765
NC_035098.1	2067728	.	C	T	.	.	MAF_INRAE=5.263;MAF_USDA=26.23
NC_035098.1	2067736	.	C	G	.	.	MAF_USDA=6.471
NC_035098.1	2067819	.	G	T	.	.	MAF_USDA=1.639
NC_035098.1	2067874	.	G	A	.	.	MAF_USDA=1.639
NC_035098.1	2067893	.	T	C	.	.	MAF_INRAE=35.0;MAF_USDA=17.647
NC_035098.1	2067955	.	C	A	.	.	MAF_USDA=2.083
NC_035098.1	2067996	.	T	G	.	.	MAF_INRAE=1.667;MAF_USDA=5.882
NC_035098.1	2067997	.	T	A	.	.	MAF_INRAE=1.667;MAF_USDA=5.882
NC_035098.1	2068001	.	C	A	.	.	MAF_INRAE=1.667;MAF_USDA=5.882
NC_035098.1	2068040	.	G	T	.	.	MAF_USDA=13.115
NC_035098.1	2068066	.	G	A	.	.	MAF_INRAE=1.667;MAF_USDA=8.235
NC_035098.1	2068078	.	G	T	.	.	MAF_INRAE=10.833;MAF_USDA=8.235
NC_035098.1	2068082	.	T	A	.	.	MAF_INRAE=24.684;MAF_USDA=20.588
NC_035098.1	2068112	.	A	T	.	.	MAF_USDA=4.918
NC_035098.1	2068130	.	A	G	.	.	MAF_INRAE=1.667;MAF_USDA=7.647
NC_035098.1	2068255	.	A	G	.	.	MAF_INRAE=1.667;MAF_USDA=6.557
NC_035098.1	2068297	.	G	A	.	.	MAF_USDA=3.279
NC_035098.1	2068304	.	G	C	.	.	MAF_INRAE=27.215;MAF_USDA=3.279
NC_035098.1	2068410	.	A	G	.	.	MAF_INRAE=1.667;MAF_USDA=8.824
NC_035098.1	2068418	.	G	A	.	.	MAF_USDA=3.279
NC_035098.1	2068427	.	A	G	.	.	MAF_INRAE=1.667;MAF_USDA=8.235
NC_035098.1	2068440	.	G	T	.	.	MAF_USDA=4.098
NC_035098.1	2068498	.	C	G	.	.	MAF_INRAE=2.5
NC_035098.1	2068524	.	A	T	.	.	MAF_INRAE=1.667;MAF_USDA=7.647
NC_035098.1	2068583	.	T	A	.	.	MAF_INRAE=1.667;MAF_USDA=7.647
NC_035098.1	2068641	.	T	G	.	.	MAF_INRAE=8.333;MAF_USDA=17.647
NC_035098.1	2068683	.	C	A	.	.	MAF_USDA=3.279
NC_035098.1	2068698	.	A	C	.	.	MAF_USDA=7.059
NC_035098.1	2068813	.	A	G	.	.	MAF_USDA=1.639
NC_035098.1	2068829	.	G	T	.	.	MAF_INRAE=1.667;MAF_USDA=8.824
NC_035098.1	2068830	.	T	C	.	.	MAF_INRAE=1.667;MAF_USDA=8.824
NC_035098.1	2068837	.	T	C	.	.	MAF_INRAE=16.456;MAF_USDA=17.647
NC_035098.1	2068844	.	C	A	.	.	MAF_INRAE=1.667;MAF_USDA=8.824
NC_035098.1	2068862	.	T	C	.	.	MAF_INRAE=1.667;MAF_USDA=8.235
NC_035098.1	2068885	.	C	T	.	.	MAF_INRAE=1.667;MAF_USDA=8.235
NC_035098.1	2068909	.	G	T	.	.	MAF_INRAE=1.667;MAF_USDA=8.333
NC_035098.1	2068914	.	G	C	.	.	MAF_USDA=1.639
NC_035098.1	2068915	.	T	A	.	.	MAF_INRAE=1.667;MAF_USDA=6.471
NC_035098.1	2068919	.	A	T	.	.	MAF_INRAE=5.263;MAF_USDA=3.279
NC_035098.1	2068936	.	A	C	.	.	MAF_INRAE=1.667
NC_035098.1	2069065	.	C	A	.	.	MAF_INRAE=1.667;MAF_USDA=8.824
NC_035098.1	2069080	.	T	A	.	.	MAF_INRAE=1.667
NC_035098.1	2069083	.	T	C	.	.	MAF_INRAE=26.316
NC_035098.1	2069094	.	G	A	.	.	MAF_INRAE=1.667;MAF_USDA=4.706
NC_035098.1	2069177	.	A	G	.	.	MAF_USDA=10.0
NC_035098.1	2069216	.	C	G	.	.	MAF_USDA=2.5
NC_035098.1	2069904	.	G	A	.	.	MAF_USDA=3.333
NC_035098.1	2069922	.	C	T	.	.	MAF_USDA=16.667
NC_035098.1	2070044	.	G	T	.	.	MAF_USDA=2.083
NC_035098.1	2070085	.	T	A	.	.	MAF_USDA=3.279
NC_035098.1	2070118	.	A	C	.	.	MAF_INRAE=31.646
NC_035098.1	2070146	.	T	A	.	.	MAF_INRAE=36.709;MAF_USDA=34.706
NC_035098.1	2070456	.	G	A	.	.	MAF_USDA=2.941
NC_035098.1	2070613	.	T	A	.	.	MAF_USDA=2.459
NC_035098.1	2070618	.	T	A	.	.	MAF_USDA=2.459
NC_035098.1	2070630	.	G	A	.	.	MAF_USDA=4.706
NC_035098.1	2070651	.	T	C	.	.	MAF_USDA=1.639
NC_035098.1	2070815	.	C	T	.	.	MAF_INRAE=5.263
NC_035098.1	2070825	.	A	T	.	.	MAF_INRAE=47.368
NC_035098.1	2070910	.	C	A	.	.	MAF_INRAE=15.789;MAF_USDA=3.529
NC_035098.1	2070948	.	G	A	.	.	MAF_USDA=2.353
NC_035098.1	2071047	.	A	T	.	.	MAF_USDA=1.639
NC_035098.1	2071137	.	A	G	.	.	MAF_USDA=1.639
NC_035098.1	2071163	.	G	A	.	.	MAF_USDA=2.353
NC_035098.1	2071188	.	T	G	.	.	MAF_USDA=2.353
NC_035098.1	2071234	.	T	C	.	.	MAF_USDA=5.738
NC_035098.1	2071237	.	C	T	.	.	MAF_USDA=2.353
NC_035098.1	2071257	.	C	T	.	.	MAF_USDA=3.279
NC_035098.1	2071308	.	G	T	.	.	MAF_USDA=2.083
NC_035098.1	2071330	.	C	T	.	.	MAF_USDA=4.098
NC_035098.1	2071484	.	T	A	.	.	MAF_USDA=4.098
NC_035098.1	2071566	.	A	T	.	.	MAF_USDA=4.167
NC_035098.1	2071644	.	C	T	.	.	MAF_INRAE=34.81;MAF_USDA=24.706
NC_035098.1	2071657	.	T	C	.	.	MAF_INRAE=48.734;MAF_USDA=48.824
NC_035098.1	2071665	.	C	T	.	.	MAF_USDA=8.235
NC_035098.1	2071672	.	T	G	.	.	MAF_USDA=1.639
NC_035098.1	2071674	.	G	A	.	.	MAF_INRAE=2.5;MAF_USDA=2.083
NC_035098.1	2071686	.	T	C	.	.	MAF_INRAE=48.734;MAF_USDA=29.167
NC_035098.1	2071715	.	T	C	.	.	MAF_USDA=2.459
NC_035098.1	2071719	.	A	C	.	.	MAF_INRAE=3.333;MAF_USDA=5.294
NC_035098.1	2071727	.	A	C	.	.	MAF_INRAE=3.333;MAF_USDA=5.294
NC_035098.1	2071736	.	A	G	.	.	MAF_USDA=8.235
NC_035098.1	2071740	.	C	T	.	.	MAF_INRAE=37.5;MAF_USDA=23.529
NC_035098.1	2071790	.	G	A	.	.	MAF_INRAE=12.658;MAF_USDA=22.353
NC_035098.1	2071797	.	A	C	.	.	MAF_INRAE=3.333;MAF_USDA=5.294
NC_035098.1	2071800	.	C	T	.	.	MAF_INRAE=48.734;MAF_USDA=49.412
NC_035098.1	2071914	.	A	G	.	.	MAF_USDA=4.706
NC_035098.1	2071918	.	C	A	.	.	MAF_INRAE=26.582;MAF_USDA=26.471
NC_035098.1	2072065	.	G	T	.	.	MAF_USDA=4.098
NC_035098.1	2072115	.	T	C	.	.	MAF_INRAE=8.333;MAF_USDA=1.765
NC_035098.1	2072130	.	G	A	.	.	MAF_USDA=2.459
NC_035098.1	2072201	.	T	C	.	.	MAF_USDA=4.118
NC_035098.1	2072231	.	C	A	.	.	MAF_INRAE=11.392;MAF_USDA=12.353
NC_035098.1	2072274	.	C	T	.	.	MAF_INRAE=4.167;MAF_USDA=12.941
NC_035098.1	2072280	.	G	A	.	.	MAF_INRAE=4.167;MAF_USDA=12.941
NC_035098.1	2072317	.	G	T	.	.	MAF_INRAE=26.316;MAF_USDA=3.279
NC_035098.1	2072319	.	A	G	.	.	MAF_INRAE=11.392;MAF_USDA=15.294
NC_035098.1	2072358	.	G	A	.	.	MAF_USDA=1.639
NC_035098.1	2072374	.	A	C	.	.	MAF_INRAE=11.392;MAF_USDA=15.294
NC_035098.1	2072412	.	C	T	.	.	MAF_INRAE=11.392;MAF_USDA=15.882
NC_035098.1	2072462	.	C	T	.	.	MAF_INRAE=12.025;MAF_USDA=1.765
NC_035098.1	2072475	.	A	C	.	.	MAF_USDA=2.353
NC_035098.1	2072496	.	T	C	.	.	MAF_INRAE=11.392;MAF_USDA=15.882
NC_035098.1	2072507	.	G	C	.	.	MAF_USDA=4.118
NC_035098.1	2072521	.	A	C	.	.	MAF_INRAE=11.392;MAF_USDA=16.071
NC_035098.1	2072527	.	A	T	.	.	MAF_INRAE=3.333;MAF_USDA=12.941
NC_035098.1	2072536	.	T	C	.	.	MAF_INRAE=11.392;MAF_USDA=15.882
NC_035098.1	2072558	.	A	T	.	.	MAF_INRAE=11.392;MAF_USDA=15.882
NC_035098.1	2072574	.	A	C	.	.	MAF_USDA=4.098
NC_035098.1	2072582	.	G	C	.	.	MAF_INRAE=10.526;MAF_USDA=2.941
NC_035098.1	2072622	.	A	G	.	.	MAF_INRAE=11.392;MAF_USDA=15.294
NC_035098.1	2072627	.	T	G	.	.	MAF_INRAE=11.392;MAF_USDA=15.294
NC_035098.1	2072717	.	G	T	.	.	MAF_INRAE=10.833
NC_035098.1	2072748	.	C	T	.	.	MAF_INRAE=4.167;MAF_USDA=12.941
NC_035098.1	2072809	.	C	G	.	.	MAF_INRAE=11.392;MAF_USDA=15.882
NC_035098.1	2072909	.	A	T	.	.	MAF_INRAE=11.392;MAF_USDA=11.765
NC_035098.1	2072920	.	C	T	.	.	MAF_INRAE=11.392;MAF_USDA=14.706
NC_035098.1	2072921	.	G	A	.	.	MAF_USDA=2.459
NC_035098.1	2072930	.	A	T	.	.	MAF_INRAE=26.582;MAF_USDA=30.0
NC_035098.1	2072951	.	A	G	.	.	MAF_USDA=1.639
NC_035098.1	2072992	.	C	T	.	.	MAF_USDA=12.353
NC_035098.1	2073015	.	A	G	.	.	MAF_USDA=14.706
NC_035098.1	2073026	.	G	T	.	.	MAF_INRAE=26.316;MAF_USDA=4.706
NC_035098.1	2073049	.	A	C	.	.	MAF_USDA=12.941
NC_035098.1	2073463	.	T	A	.	.	MAF_USDA=31.548
NC_035098.1	2073464	.	C	G	.	.	MAF_USDA=31.548
NC_035098.1	2073465	.	A	T	.	.	MAF_USDA=31.548
NC_035098.1	2073566	.	A	C	.	.	MAF_USDA=16.393
NC_035098.1	2073586	.	T	G	.	.	MAF_USDA=25.41
NC_035098.1	2073596	.	G	A	.	.	MAF_USDA=6.557
NC_035098.1	2073621	.	G	T	.	.	MAF_USDA=4.098
NC_035098.1	2073640	.	C	A,T	.	.	MAF_INRAE=4.43;MAF_USDA=4.167
NC_035098.1	2073653	.	G	A,T	.	.	MAF_INRAE=4.43;MAF_USDA=1.639
NC_035098.1	2073687	.	T	C	.	.	MAF_USDA=1.639
NC_035098.1	2073689	.	C	A	.	.	MAF_USDA=8.197
NC_035098.1	2073692	.	C	A	.	.	MAF_USDA=6.557
NC_035098.1	2073694	.	C	T	.	.	MAF_USDA=2.459
NC_035098.1	2073695	.	C	T	.	.	MAF_USDA=1.639
NC_035098.1	2073710	.	T	C	.	.	MAF_USDA=2.459
NC_035098.1	2073736	.	T	C	.	.	MAF_USDA=12.295
NC_035098.1	2073737	.	G	A	.	.	MAF_USDA=3.279
NC_035098.1	2073739	.	T	C	.	.	MAF_USDA=6.557
NC_035098.1	2073742	.	C	T	.	.	MAF_USDA=6.557
NC_035098.1	2073750	.	C	A	.	.	MAF_USDA=1.639
NC_035098.1	2073753	.	C	A	.	.	MAF_USDA=3.279
NC_035098.1	2073758	.	C	A	.	.	MAF_USDA=2.459
NC_035098.1	2073770	.	C	T	.	.	MAF_USDA=4.167
NC_035098.1	2073791	.	C	A	.	.	MAF_USDA=4.918
NC_035098.1	2073817	.	C	T	.	.	MAF_USDA=20.588
NC_035098.1	2073831	.	T	C	.	.	MAF_USDA=31.176
NC_035098.1	2073837	.	A	C	.	.	MAF_USDA=30.588
NC_035098.1	2073840	.	T	A	.	.	MAF_USDA=20.588
NC_035098.1	2073844	.	C	T	.	.	MAF_USDA=11.765
NC_035098.1	2073845	.	A	G	.	.	MAF_USDA=18.235
NC_035098.1	2073847	.	C	T	.	.	MAF_USDA=20.0
NC_035098.1	2073940	.	C	G	.	.	MAF_USDA=25.0
NC_035098.1	2073943	.	C	T	.	.	MAF_USDA=10.417
NC_035098.1	2073949	.	C	A	.	.	MAF_USDA=6.25
NC_035098.1	2073952	.	T	A	.	.	MAF_USDA=27.647
NC_035098.1	2073956	.	C	T	.	.	MAF_USDA=19.412
NC_035098.1	2073957	.	A	G	.	.	MAF_USDA=25.882
NC_035098.1	2073959	.	C	T	.	.	MAF_USDA=27.647
NC_035098.1	2073960	.	G	A	.	.	MAF_USDA=6.25
NC_035098.1	2074185	.	A	C	.	.	MAF_INRAE=8.333
NC_035098.1	2074195	.	T	C	.	.	MAF_INRAE=7.5
NC_035098.1	2074207	.	C	T	.	.	MAF_INRAE=5.833
NC_035098.1	2074210	.	G	T	.	.	MAF_USDA=1.639
NC_035098.1	2074212	.	G	A	.	.	MAF_USDA=1.639
NC_035098.1	2074215	.	G	A	.	.	MAF_INRAE=1.667
NC_035098.1	2074221	.	T	G	.	.	MAF_INRAE=6.667
NC_035098.1	2074226	.	G	T	.	.	MAF_INRAE=6.667
NC_035098.1	2074268	.	G	A	.	.	MAF_USDA=4.918
NC_035098.1	2074279	.	A	T	.	.	MAF_USDA=10.588
NC_035098.1	2074280	.	T	C	.	.	MAF_INRAE=8.861;MAF_USDA=19.412
NC_035098.1	2074350	.	T	G	.	.	MAF_INRAE=43.038;MAF_USDA=37.5
NC_035098.1	2074426	.	T	C	.	.	MAF_INRAE=13.924;MAF_USDA=15.882
NC_035098.1	2074492	.	G	A	.	.	MAF_USDA=1.639
NC_035098.1	2074529	.	T	G	.	.	MAF_INRAE=9.167;MAF_USDA=5.738
NC_035098.1	2074628	.	G	T	.	.	MAF_INRAE=31.646;MAF_USDA=11.765
NC_035098.1	2074688	.	G	A	.	.	MAF_INRAE=2.532;MAF_USDA=8.197
NC_035098.1	2074704	.	G	T	.	.	MAF_INRAE=5.263;MAF_USDA=4.918
NC_035098.1	2074742	.	T	A	.	.	MAF_INRAE=9.167
NC_035098.1	2074770	.	G	T	.	.	MAF_INRAE=44.937;MAF_USDA=22.941
NC_035098.1	2074785	.	T	A	.	.	MAF_INRAE=31.646;MAF_USDA=12.353
NC_035098.1	2074805	.	A	C	.	.	MAF_INRAE=44.304;MAF_USDA=21.176
NC_035098.1	2074878	.	C	T	.	.	MAF_INRAE=17.089;MAF_USDA=14.583
NC_035098.1	2074886	.	G	C	.	.	MAF_INRAE=6.962;MAF_USDA=15.882
NC_035098.1	2074932	.	T	C	.	.	MAF_INRAE=32.278;MAF_USDA=13.529
NC_035098.1	2074971	.	A	G	.	.	MAF_INRAE=12.658;MAF_USDA=19.412
NC_035098.1	2075027	.	C	T	.	.	MAF_INRAE=15.823;MAF_USDA=35.294
NC_035098.1	2075060	.	C	A	.	.	MAF_INRAE=1.667;MAF_USDA=4.098
NC_035098.1	2075128	.	A	T	.	.	MAF_USDA=7.647
NC_035098.1	2075140	.	G	A	.	.	MAF_INRAE=42.405;MAF_USDA=17.647
NC_035098.1	2075172	.	A	C	.	.	MAF_INRAE=50.0;MAF_USDA=37.647
NC_035098.1	2075174	.	T	C	.	.	MAF_USDA=7.059
NC_035098.1	2075175	.	A	C	.	.	MAF_INRAE=47.5;MAF_USDA=37.647
NC_035098.1	2075202	.	T	C	.	.	MAF_INRAE=47.468;MAF_USDA=35.882
NC_035098.1	2075227	.	T	G	.	.	MAF_INRAE=44.937;MAF_USDA=34.118
NC_035098.1	2075233	.	A	T	.	.	MAF_INRAE=44.937;MAF_USDA=39.583
NC_035098.1	2075238	.	T	G	.	.	MAF_INRAE=40.833
NC_035098.1	2075240	.	T	C	.	.	MAF_INRAE=40.833;MAF_USDA=43.75
NC_035098.1	2075243	.	A	G	.	.	MAF_INRAE=40.833;MAF_USDA=39.583
NC_035098.1	2075263	.	G	A	.	.	MAF_INRAE=10.526
NC_035098.1	2075286	.	T	C	.	.	MAF_INRAE=47.468;MAF_USDA=29.412
NC_035098.1	2075288	.	CAA	CAC	.	.	MAF_USDA=39.583
NC_035098.1	2075290	.	A	C	.	.	MAF_INRAE=44.167;MAF_USDA=18.852
NC_035098.1	2075296	.	A	G	.	.	MAF_INRAE=47.468;MAF_USDA=32.941
NC_035098.1	2075308	.	G	A	.	.	MAF_INRAE=33.544;MAF_USDA=15.882
NC_035098.1	2075321	.	G	T	.	.	MAF_INRAE=16.456;MAF_USDA=41.765
NC_035098.1	2075330	.	A	G	.	.	MAF_INRAE=50.0;MAF_USDA=33.333
NC_035098.1	2075349	.	AGGGGGGC	AGGGGGGG	.	.	MAF_USDA=8.333
NC_035098.1	2075356	.	C	G	.	.	MAF_INRAE=5.063;MAF_USDA=8.197
NC_035098.1	2075367	.	C	T	.	.	MAF_USDA=1.639
NC_035098.1	2075395	.	T	C	.	.	MAF_USDA=47.647
NC_035098.1	2075409	.	T	A	.	.	MAF_USDA=38.235
NC_035098.1	2075425	.	G	T	.	.	MAF_USDA=7.059
NC_035098.1	2075437	.	T	A	.	.	MAF_INRAE=44.167;MAF_USDA=33.333
NC_035098.1	2075438	.	T	A	.	.	MAF_INRAE=44.167;MAF_USDA=38.235
NC_035098.1	2075619	.	C	T	.	.	MAF_INRAE=12.5
NC_035098.1	2075622	.	C	T	.	.	MAF_INRAE=10.833
NC_035098.1	2075670	.	T	C	.	.	MAF_INRAE=1.667
NC_035098.1	2075675	.	C	T	.	.	MAF_INRAE=1.667
NC_035098.1	2075678	.	C	T	.	.	MAF_INRAE=1.667
NC_035098.1	2076294	.	A	C	.	.	MAF_USDA=22.917
NC_035098.1	2076309	.	A	C	.	.	MAF_USDA=9.639
NC_035098.1	2076378	.	A	C	.	.	MAF_USDA=14.118
NC_035098.1	2076398	.	C	A	.	.	MAF_INRAE=15.789;MAF_USDA=4.167
NC_035098.1	2076401	.	G	A	.	.	MAF_USDA=2.5
NC_035098.1	2076410	.	T	C	.	.	MAF_INRAE=21.053;MAF_USDA=32.941
NC_035098.1	2076471	.	C	G	.	.	MAF_USDA=11.176
NC_035098.1	2076477	.	T	C	.	.	MAF_INRAE=5.263;MAF_USDA=15.882
NC_035098.1	2076493	.	A	T	.	.	MAF_INRAE=5.263;MAF_USDA=15.294
NC_035098.1	2076562	.	A	C	.	.	MAF_INRAE=5.263;MAF_USDA=9.836
NC_035098.1	2076565	.	C	G	.	.	MAF_INRAE=21.053;MAF_USDA=29.412
NC_035098.1	2076584	.	T	A	.	.	MAF_USDA=16.667
NC_035098.1	2076599	.	C	G	.	.	MAF_INRAE=15.789;MAF_USDA=1.765
NC_035098.1	2076647	.	G	A	.	.	MAF_USDA=3.279
NC_035098.1	2076660	.	C	T	.	.	MAF_INRAE=5.263;MAF_USDA=13.69
NC_035098.1	2076669	.	G	A	.	.	MAF_INRAE=5.263;MAF_USDA=14.286
NC_035098.1	2076685	.	C	T	.	.	MAF_INRAE=5.263;MAF_USDA=20.833
NC_035098.1	2076686	.	T	A	.	.	MAF_USDA=20.833
NC_035098.1	2076705	.	A	C	.	.	MAF_USDA=6.557
NC_035098.1	2076718	.	A	G	.	.	MAF_INRAE=5.263;MAF_USDA=15.294
NC_035098.1	2076770	.	C	T	.	.	MAF_USDA=7.738
NC_035098.1	2076800	.	G	T	.	.	MAF_USDA=31.548
NC_035098.1	2077916	.	G	A	.	.	MAF_USDA=6.25
NC_035098.1	2077933	.	G	A	.	.	MAF_USDA=2.083
NC_035098.1	2078069	.	G	A	.	.	MAF_INRAE=5.263;MAF_USDA=16.471
NC_035098.1	2078134	.	C	T	.	.	MAF_INRAE=12.025;MAF_USDA=15.882
NC_035098.1	2078257	.	A	G	.	.	MAF_INRAE=2.5;MAF_USDA=2.083
NC_035098.1	2078279	.	A	G	.	.	MAF_INRAE=1.667;MAF_USDA=16.667
NC_035098.1	2078315	.	C	T	.	.	MAF_INRAE=2.532;MAF_USDA=13.529
NC_035098.1	2078328	.	G	T	.	.	MAF_USDA=4.706
NC_035098.1	2078337	.	C	A	.	.	MAF_INRAE=2.532;MAF_USDA=10.588
NC_035098.1	2078338	.	A	C	.	.	MAF_INRAE=35.833;MAF_USDA=46.471
NC_035098.1	2078340	.	T	C	.	.	MAF_INRAE=20.0;MAF_USDA=19.412
NC_035098.1	2078381	.	G	A	.	.	MAF_INRAE=50.0;MAF_USDA=40.588
NC_035098.1	2078389	.	T	C	.	.	MAF_USDA=4.098
NC_035098.1	2078399	.	A	C	.	.	MAF_INRAE=2.5
NC_035098.1	2078400	.	G	A	.	.	MAF_INRAE=2.532;MAF_USDA=13.529
NC_035098.1	2078407	.	A	G	.	.	MAF_INRAE=26.316;MAF_USDA=4.706
NC_035098.1	2078434	.	A	T	.	.	MAF_INRAE=47.468;MAF_USDA=45.882
NC_035098.1	2078512	.	G	A	.	.	MAF_USDA=5.738
NC_035098.1	2078580	.	G	T	.	.	MAF_INRAE=2.632
NC_035098.1	2078641	.	C	T	.	.	MAF_INRAE=23.418
NC_035098.1	2078733	.	A	T	.	.	MAF_USDA=1.639
NC_035098.1	2078822	.	C	T	.	.	MAF_USDA=1.639
NC_035098.1	2078865	.	C	T	.	.	MAF_USDA=1.639
NC_035098.1	2078903	.	G	A	.	.	MAF_USDA=4.098
NC_035098.1	2078953	.	G	C	.	.	MAF_USDA=4.918
NC_035098.1	2078954	.	G	T	.	.	MAF_INRAE=1.667;MAF_USDA=16.667
NC_035098.1	2079043	.	C	T	.	.	MAF_USDA=2.083
NC_035098.1	2079050	.	C	T	.	.	MAF_INRAE=11.392;MAF_USDA=13.529
NC_035098.1	2079084	.	T	G	.	.	MAF_INRAE=26.316;MAF_USDA=3.279
NC_035098.1	2079186	.	T	G	.	.	MAF_USDA=4.098
NC_035098.1	2079218	.	G	A	.	.	MAF_INRAE=1.667;MAF_USDA=8.333
NC_035098.1	2079264	.	C	A	.	.	MAF_INRAE=2.5;MAF_USDA=12.353
NC_035098.1	2079350	.	T	G	.	.	MAF_INRAE=12.658;MAF_USDA=4.118
NC_035098.1	2079392	.	A	G	.	.	MAF_INRAE=2.5;MAF_USDA=3.529
NC_035098.1	2079466	.	T	C	.	.	MAF_USDA=4.918
NC_035098.1	2079484	.	A	C	.	.	MAF_INRAE=36.667;MAF_USDA=20.0
NC_035098.1	2079515	.	G	T	.	.	MAF_INRAE=36.076;MAF_USDA=20.0
NC_035098.1	2079516	.	A	C	.	.	MAF_INRAE=22.5;MAF_USDA=15.294
NC_035098.1	2079541	.	G	C	.	.	MAF_INRAE=37.342;MAF_USDA=20.588
NC_035098.1	2079608	.	C	T	.	.	MAF_INRAE=35.443;MAF_USDA=20.588
NC_035098.1	2079615	.	T	C	.	.	MAF_INRAE=2.5;MAF_USDA=22.353
NC_035098.1	2079651	.	T	C	.	.	MAF_INRAE=34.81;MAF_USDA=14.706
NC_035098.1	2079704	.	G	A	.	.	MAF_USDA=4.706
NC_035098.1	2079706	.	C	A	.	.	MAF_USDA=4.706
NC_035098.1	2079727	.	C	T	.	.	MAF_USDA=1.639
NC_035098.1	2079769	.	G	A	.	.	MAF_USDA=4.098
NC_035098.1	2079809	.	A	C	.	.	MAF_INRAE=3.333;MAF_USDA=6.557
NC_035098.1	2079818	.	G	T	.	.	MAF_USDA=1.639
NC_035098.1	2079834	.	G	A	.	.	MAF_INRAE=9.167;MAF_USDA=4.167
NC_035098.1	2079860	.	A	G	.	.	MAF_INRAE=48.101;MAF_USDA=27.059
NC_035098.1	2079959	.	A	G	.	.	MAF_INRAE=3.165;MAF_USDA=3.279
NC_035098.1	2079967	.	A	T	.	.	MAF_USDA=10.656
NC_035098.1	2080061	.	T	G	.	.	MAF_INRAE=2.5;MAF_USDA=2.083
NC_035098.1	2080196	.	A	G	.	.	MAF_INRAE=2.5
NC_035098.1	2080205	.	T	G	.	.	MAF_INRAE=3.333;MAF_USDA=2.083
NC_035098.1	2080207	.	G	A	.	.	MAF_INRAE=50.0;MAF_USDA=41.176
NC_035098.1	2080261	.	T	A	.	.	MAF_INRAE=2.5;MAF_USDA=1.639
NC_035098.1	2080328	.	G	A	.	.	MAF_USDA=4.098
NC_035098.1	2080347	.	G	A	.	.	MAF_INRAE=1.667
NC_035098.1	2080362	.	T	C	.	.	MAF_USDA=3.279
NC_035098.1	2080417	.	C	A	.	.	MAF_INRAE=37.342;MAF_USDA=45.294
NC_035098.1	2080460	.	C	T	.	.	MAF_INRAE=6.667;MAF_USDA=6.471
NC_035098.1	2080483	.	A	C	.	.	MAF_INRAE=18.987;MAF_USDA=21.765
NC_035098.1	2080498	.	A	T	.	.	MAF_INRAE=2.5;MAF_USDA=3.279
NC_035098.1	2080510	.	C	A	.	.	MAF_USDA=3.279
NC_035098.1	2080664	.	A	C	.	.	MAF_USDA=3.279
NC_035098.1	2080704	.	C	T	.	.	MAF_USDA=2.353
NC_035098.1	2080723	.	G	A	.	.	MAF_INRAE=49.367;MAF_USDA=35.417
NC_035098.1	2080765	.	G	T	.	.	MAF_INRAE=36.709;MAF_USDA=48.824
NC_035098.1	2080767	.	A	C	.	.	MAF_INRAE=45.833;MAF_USDA=48.824
NC_035098.1	2080787	.	T	C	.	.	MAF_INRAE=48.734;MAF_USDA=41.765
NC_035098.1	2080808	.	C	T	.	.	MAF_INRAE=2.5;MAF_USDA=10.656
NC_035098.1	2080933	.	G	T	.	.	MAF_INRAE=27.215;MAF_USDA=10.656
NC_035098.1	2080935	.	T	A	.	.	MAF_INRAE=41.667;MAF_USDA=45.902
NC_035098.1	2080980	.	C	T	.	.	MAF_USDA=4.706
NC_035098.1	2080982	.	T	G	.	.	MAF_INRAE=5.263;MAF_USDA=9.836
NC_035098.1	2081035	.	A	T	.	.	MAF_INRAE=18.987;MAF_USDA=23.214
NC_035098.1	2081057	.	T	A	.	.	MAF_USDA=1.639
NC_035098.1	2081165	.	G	T	.	.	MAF_USDA=1.639
NC_035098.1	2081207	.	G	A	.	.	MAF_INRAE=1.667;MAF_USDA=16.667
NC_035098.1	2081221	.	G	T	.	.	MAF_INRAE=33.333;MAF_USDA=10.0
NC_035098.1	2081237	.	G	T	.	.	MAF_INRAE=12.658;MAF_USDA=4.167
NC_035098.1	2081297	.	A	G	.	.	MAF_INRAE=49.367;MAF_USDA=44.118
NC_035098.1	2081342	.	A	G	.	.	MAF_INRAE=10.526;MAF_USDA=2.941
NC_035098.1	2081354	.	C	T	.	.	MAF_INRAE=29.747;MAF_USDA=19.412
NC_035098.1	2081378	.	G	T	.	.	MAF_INRAE=49.367;MAF_USDA=42.941
NC_035098.1	2081402	.	G	C	.	.	MAF_INRAE=49.367;MAF_USDA=43.529
NC_035098.1	2081411	.	A	G	.	.	MAF_INRAE=13.924;MAF_USDA=7.143
NC_035098.1	2081448	.	A	T	.	.	MAF_USDA=4.762
NC_035098.1	2081453	.	A	T	.	.	MAF_INRAE=48.734;MAF_USDA=43.529
NC_035098.1	2081464	.	A	T	.	.	MAF_INRAE=13.924;MAF_USDA=7.647
NC_035098.1	2081487	.	T	A	.	.	MAF_INRAE=49.367;MAF_USDA=43.529
NC_035098.1	2081507	.	C	T	.	.	MAF_USDA=42.353
NC_035098.1	2081511	.	A	C	.	.	MAF_USDA=35.417
NC_035098.1	2081539	.	G	A	.	.	MAF_USDA=1.639
NC_035098.1	2081551	.	G	A	.	.	MAF_INRAE=21.053;MAF_USDA=7.647
NC_035098.1	2081573	.	A	G	.	.	MAF_USDA=43.75
NC_035098.1	2081602	.	G	A	.	.	MAF_INRAE=13.924;MAF_USDA=8.235
NC_035098.1	2081638	.	G	A	.	.	MAF_INRAE=18.987;MAF_USDA=23.529
NC_035098.1	2081663	.	C	T	.	.	MAF_INRAE=8.228
NC_035098.1	2081685	.	T	C	.	.	MAF_INRAE=5.263;MAF_USDA=3.279
NC_035098.1	2081725	.	T	C	.	.	MAF_INRAE=20.253;MAF_USDA=29.412
NC_035098.1	2081756	.	G	A	.	.	MAF_INRAE=3.333;MAF_USDA=2.083
NC_035098.1	2081773	.	A	G	.	.	MAF_INRAE=20.253;MAF_USDA=28.824
NC_035098.1	2081785	.	C	A	.	.	MAF_INRAE=20.253;MAF_USDA=28.824
NC_035098.1	2081921	.	G	T	.	.	MAF_USDA=4.918
NC_035098.1	2081922	.	G	C	.	.	MAF_USDA=4.918
NC_035098.1	2081948	.	G	A	.	.	MAF_USDA=2.459
NC_035098.1	2081964	.	C	A	.	.	MAF_USDA=1.639
NC_035098.1	2082012	.	C	T	.	.	MAF_INRAE=5.263;MAF_USDA=3.279
NC_035098.1	2082016	.	A	G	.	.	MAF_INRAE=8.333;MAF_USDA=21.176
NC_035098.1	2082057	.	T	G	.	.	MAF_INRAE=20.253;MAF_USDA=28.824
NC_035098.1	2082079	.	G	A	.	.	MAF_INRAE=11.392;MAF_USDA=14.118
NC_035098.1	2082090	.	C	A	.	.	MAF_INRAE=11.392;MAF_USDA=14.118
NC_035098.1	2082104	.	G	C	.	.	MAF_INRAE=8.333;MAF_USDA=21.176
NC_035098.1	2082173	.	T	A	.	.	MAF_INRAE=19.62;MAF_USDA=29.412
NC_035098.1	2082200	.	G	T	.	.	MAF_INRAE=2.5;MAF_USDA=8.197
NC_035098.1	2082206	.	T	C	.	.	MAF_INRAE=20.253;MAF_USDA=28.824
NC_035098.1	2082248	.	T	C	.	.	MAF_INRAE=1.667;MAF_USDA=14.583
NC_035098.1	2082253	.	A	T	.	.	MAF_INRAE=18.987;MAF_USDA=21.765
NC_035098.1	2082288	.	C	T	.	.	MAF_INRAE=3.165;MAF_USDA=3.529
NC_035098.1	2082307	.	C	T	.	.	MAF_INRAE=20.253;MAF_USDA=28.235
NC_035098.1	2082317	.	A	G	.	.	MAF_INRAE=20.253;MAF_USDA=28.235
NC_035098.1	2082332	.	C	T	.	.	MAF_USDA=2.353
NC_035098.1	2082378	.	G	A	.	.	MAF_INRAE=20.886;MAF_USDA=27.647
NC_035098.1	2082392	.	A	G	.	.	MAF_INRAE=19.62;MAF_USDA=23.529
NC_035098.1	2082400	.	A	G	.	.	MAF_INRAE=9.167;MAF_USDA=20.588
NC_035098.1	2082406	.	C	T	.	.	MAF_INRAE=9.167;MAF_USDA=20.588
NC_035098.1	2082417	.	G	A	.	.	MAF_USDA=10.417
NC_035098.1	2082418	.	G	A	.	.	MAF_INRAE=9.167;MAF_USDA=20.588
NC_035098.1	2082420	.	G	A	.	.	MAF_INRAE=16.667;MAF_USDA=22.941
NC_035098.1	2082423	.	G	T	.	.	MAF_INRAE=1.667;MAF_USDA=16.667
NC_035098.1	2082468	.	T	A	.	.	MAF_USDA=3.279
NC_035098.1	2082473	.	G	T	.	.	MAF_INRAE=39.873;MAF_USDA=48.235
NC_035098.1	2082531	.	A	C	.	.	MAF_INRAE=3.333;MAF_USDA=11.176
NC_035098.1	2082616	.	C	G	.	.	MAF_INRAE=3.333;MAF_USDA=12.941
NC_035098.1	2082711	.	A	C	.	.	MAF_INRAE=20.253;MAF_USDA=27.647
NC_035098.1	2082723	.	A	T	.	.	MAF_INRAE=12.658;MAF_USDA=4.167
NC_035098.1	2082728	.	G	C	.	.	MAF_INRAE=35.833;MAF_USDA=21.176
NC_035098.1	2082754	.	A	T	.	.	MAF_INRAE=15.19;MAF_USDA=7.377
NC_035098.1	2082762	.	G	T	.	.	MAF_INRAE=9.167;MAF_USDA=1.765
NC_035098.1	2082765	.	A	G	.	.	MAF_INRAE=8.333;MAF_USDA=21.765
NC_035098.1	2082835	.	G	T	.	.	MAF_USDA=6.25
NC_035098.1	2082859	.	G	A	.	.	MAF_INRAE=30.38;MAF_USDA=16.471
NC_035098.1	2082897	.	C	G	.	.	MAF_INRAE=26.316;MAF_USDA=3.279
NC_035098.1	2082945	.	C	T	.	.	MAF_INRAE=2.5;MAF_USDA=2.083
NC_035098.1	2082995	.	G	T	.	.	MAF_INRAE=18.987;MAF_USDA=22.353
NC_035098.1	2083025	.	G	T	.	.	MAF_INRAE=9.167;MAF_USDA=7.647
NC_035098.1	2083071	.	G	A	.	.	MAF_INRAE=13.924;MAF_USDA=7.647
NC_035098.1	2083090	.	T	C	.	.	MAF_USDA=1.639
NC_035098.1	2083117	.	G	T	.	.	MAF_USDA=3.279
NC_035098.1	2083127	.	G	T	.	.	MAF_INRAE=3.333;MAF_USDA=3.529
NC_035098.1	2083168	.	G	A	.	.	MAF_INRAE=49.367;MAF_USDA=46.471
NC_035098.1	2083204	.	G	T	.	.	MAF_USDA=31.25
NC_035098.1	2083226	.	C	G	.	.	MAF_INRAE=36.709;MAF_USDA=37.647
NC_035098.1	2083265	.	T	C	.	.	MAF_USDA=4.918
NC_035098.1	2083268	.	A	G	.	.	MAF_INRAE=43.038;MAF_USDA=33.529
NC_035098.1	2083281	.	T	C	.	.	MAF_INRAE=30.38;MAF_USDA=16.471
NC_035098.1	2083319	.	A	G	.	.	MAF_INRAE=37.342;MAF_USDA=37.647
NC_035098.1	2083385	.	C	A	.	.	MAF_USDA=4.706
NC_035098.1	2083420	.	T	C	.	.	MAF_USDA=2.459
NC_035098.1	2083429	.	C	T	.	.	MAF_INRAE=10.127;MAF_USDA=4.167
NC_035098.1	2083449	.	G	A	.	.	MAF_USDA=1.639
NC_035098.1	2083527	.	C	T	.	.	MAF_USDA=1.639
NC_035098.1	2083548	.	A	G	.	.	MAF_USDA=1.639
NC_035098.1	2083559	.	G	T	.	.	MAF_INRAE=15.833;MAF_USDA=16.667
NC_035098.1	2083658	.	G	A	.	.	MAF_USDA=2.459
NC_035098.1	2083660	.	C	A	.	.	MAF_INRAE=20.886;MAF_USDA=24.706
NC_035098.1	2083755	.	G	A	.	.	MAF_INRAE=38.333;MAF_USDA=23.529
NC_035098.1	2083908	.	C	A	.	.	MAF_INRAE=43.038;MAF_USDA=31.765
NC_035098.1	2083974	.	T	C	.	.	MAF_USDA=1.639
NC_035098.1	2083975	.	C	T	.	.	MAF_INRAE=19.62;MAF_USDA=24.706
NC_035098.1	2083989	.	C	T	.	.	MAF_USDA=1.639
NC_035098.1	2084029	.	T	G	.	.	MAF_INRAE=8.333;MAF_USDA=21.176
NC_035098.1	2084087	.	C	T	.	.	MAF_INRAE=29.114;MAF_USDA=29.412
NC_035098.1	2084143	.	C	T	.	.	MAF_INRAE=8.333;MAF_USDA=21.765
NC_035098.1	2084175	.	G	T	.	.	MAF_INRAE=20.253;MAF_USDA=25.294
NC_035098.1	2084198	.	C	T	.	.	MAF_INRAE=20.253;MAF_USDA=18.75
NC_035098.1	2084226	.	C	A	.	.	MAF_INRAE=36.667;MAF_USDA=21.176
NC_035098.1	2084235	.	G	A	.	.	MAF_INRAE=10.0;MAF_USDA=4.167
NC_035098.1	2084267	.	T	G	.	.	MAF_INRAE=1.667;MAF_USDA=16.667
NC_035098.1	2084301	.	G	T	.	.	MAF_INRAE=20.253;MAF_USDA=25.882
NC_035098.1	2084307	.	A	G	.	.	MAF_INRAE=20.253;MAF_USDA=24.118
NC_035098.1	2084318	.	C	G	.	.	MAF_USDA=18.75
NC_035098.1	2084344	.	C	T	.	.	MAF_USDA=2.459
NC_035098.1	2084372	.	G	A	.	.	MAF_INRAE=19.62;MAF_USDA=25.882
NC_035098.1	2084409	.	G	T	.	.	MAF_USDA=4.118
NC_035098.1	2084420	.	G	T	.	.	MAF_INRAE=26.582;MAF_USDA=10.656
NC_035098.1	2084437	.	A	G	.	.	MAF_INRAE=43.038;MAF_USDA=31.765
NC_035098.1	2084487	.	C	A	.	.	MAF_INRAE=12.658;MAF_USDA=15.882
NC_035098.1	2084619	.	T	G	.	.	MAF_INRAE=20.253;MAF_USDA=24.118
NC_035098.1	2084648	.	G	A	.	.	MAF_INRAE=20.253;MAF_USDA=24.706
NC_035098.1	2084658	.	T	C	.	.	MAF_INRAE=20.253;MAF_USDA=24.118
NC_035098.1	2084692	.	A	G	.	.	MAF_INRAE=20.253;MAF_USDA=24.706
NC_035098.1	2084707	.	A	G	.	.	MAF_INRAE=37.342;MAF_USDA=42.353
NC_035098.1	2084713	.	C	A	.	.	MAF_INRAE=2.5;MAF_USDA=12.353
NC_035098.1	2084748	.	A	G	.	.	MAF_INRAE=19.62;MAF_USDA=24.118
NC_035098.1	2084813	.	T	G	.	.	MAF_USDA=11.475
NC_035098.1	2084821	.	A	T	.	.	MAF_USDA=11.475
NC_035098.1	2084831	.	T	G	.	.	MAF_USDA=11.475
NC_035098.1	2084833	.	C	T	.	.	MAF_USDA=11.475
NC_035098.1	2084862	.	A	G	.	.	MAF_INRAE=5.833;MAF_USDA=18.235
NC_035098.1	2084893	.	C	A	.	.	MAF_INRAE=32.911;MAF_USDA=21.765
NC_035098.1	2084922	.	A	G	.	.	MAF_INRAE=32.911;MAF_USDA=22.941
NC_035098.1	2084962	.	G	A	.	.	MAF_INRAE=20.253;MAF_USDA=24.706
NC_035098.1	2084999	.	C	A	.	.	MAF_INRAE=42.405;MAF_USDA=28.824
NC_035098.1	2085035	.	C	T	.	.	MAF_INRAE=37.975;MAF_USDA=48.235
NC_035098.1	2085150	.	A	G	.	.	MAF_INRAE=5.0
NC_035098.1	2085194	.	G	A	.	.	MAF_INRAE=3.333;MAF_USDA=3.529
NC_035098.1	2085214	.	TA	TT	.	.	MAF_USDA=22.917
NC_035098.1	2085215	.	A	T	.	.	MAF_INRAE=47.368;MAF_USDA=13.934
NC_035098.1	2085220	.	G	A	.	.	MAF_USDA=4.167
NC_035098.1	2085326	.	A	G	.	.	MAF_INRAE=48.734;MAF_USDA=47.059
NC_035098.1	2085367	.	G	C	.	.	MAF_INRAE=10.526;MAF_USDA=8.333
NC_035098.1	2085368	.	T	C	.	.	MAF_USDA=4.118
NC_035098.1	2085388	.	G	A	.	.	MAF_INRAE=20.0;MAF_USDA=7.5
NC_035098.1	2085392	.	G	T	.	.	MAF_INRAE=5.263;MAF_USDA=3.333
NC_035098.1	2085405	.	C	T	.	.	MAF_INRAE=8.333
NC_035098.1	2085466	.	T	C	.	.	MAF_INRAE=8.333;MAF_USDA=1.807
NC_035098.1	2085498	.	T	A	.	.	MAF_INRAE=27.5;MAF_USDA=24.706
NC_035098.1	2085533	.	T	G	.	.	MAF_INRAE=4.43;MAF_USDA=9.412
NC_035098.1	2085574	.	C	A	.	.	MAF_USDA=2.083
NC_035098.1	2085583	.	T	A	.	.	MAF_USDA=7.377
NC_035098.1	2085595	.	T	C	.	.	MAF_INRAE=45.0;MAF_USDA=31.765
NC_035098.1	2085600	.	T	G	.	.	MAF_USDA=2.459
NC_035098.1	2085637	.	G	A	.	.	MAF_USDA=1.639
NC_035098.1	2085671	.	C	T	.	.	MAF_INRAE=26.582;MAF_USDA=27.381
NC_035098.1	2085716	.	C	T	.	.	MAF_INRAE=2.5;MAF_USDA=17.391
NC_035098.1	2085762	.	C	G	.	.	MAF_INRAE=21.667;MAF_USDA=8.696
NC_035098.1	2085777	.	T	C	.	.	MAF_INRAE=21.667;MAF_USDA=8.696
NC_035098.1	2085859	.	A	C	.	.	MAF_INRAE=17.5
NC_035098.1	2085863	.	A	T	.	.	MAF_INRAE=17.5;MAF_USDA=4.167
NC_035098.1	2085914	.	A	G	.	.	MAF_INRAE=20.0;MAF_USDA=29.167
NC_035098.1	2085969	.	C	T	.	.	MAF_INRAE=28.333;MAF_USDA=8.696
NC_035098.1	2085971	.	C	T	.	.	MAF_INRAE=12.5;MAF_USDA=4.348
NC_035098.1	2085980	.	T	C	.	.	MAF_INRAE=28.333
NC_035098.1	2086006	.	T	C	.	.	MAF_INRAE=22.5
NC_035098.1	2086051	.	G	A	.	.	MAF_INRAE=21.667;MAF_USDA=6.522
NC_035098.1	2086059	.	A	G	.	.	MAF_INRAE=3.333
NC_035098.1	2086136	.	A	C	.	.	MAF_INRAE=36.667;MAF_USDA=19.565
NC_035098.1	2086171	.	C	A	.	.	MAF_INRAE=49.167;MAF_USDA=39.13
NC_035098.1	2086192	.	C	T	.	.	MAF_INRAE=37.5;MAF_USDA=8.696
NC_035098.1	2086228	.	A	T	.	.	MAF_INRAE=14.167;MAF_USDA=4.348
NC_035098.1	2086245	.	A	G	.	.	MAF_INRAE=2.5
NC_035098.1	2086277	.	A	C	.	.	MAF_INRAE=3.333
NC_035098.1	2086378	.	T	A	.	.	MAF_INRAE=3.333
NC_035098.1	2086384	.	G	A	.	.	MAF_INRAE=3.333
NC_035098.1	2086389	.	T	A	.	.	MAF_INRAE=41.667;MAF_USDA=41.304
NC_035098.1	2086394	.	G	A	.	.	MAF_INRAE=3.333
NC_035098.1	2086397	.	G	A	.	.	MAF_INRAE=14.167;MAF_USDA=4.348
NC_035098.1	2086398	.	C	G	.	.	MAF_INRAE=14.167;MAF_USDA=4.348
NC_035098.1	2086406	.	G	A	.	.	MAF_INRAE=3.333
NC_035098.1	2086410	.	G	A	.	.	MAF_INRAE=23.333
NC_035098.1	2086414	.	G	A	.	.	MAF_INRAE=3.333
NC_035098.1	2086456	.	T	C	.	.	MAF_INRAE=14.167;MAF_USDA=4.348
NC_035098.1	2086545	.	A	T	.	.	MAF_INRAE=14.167
NC_035098.1	2086575	.	G	C	.	.	MAF_USDA=4.348
NC_035098.1	2086617	.	C	T	.	.	MAF_INRAE=35.0;MAF_USDA=32.609
NC_035098.1	2086627	.	A	T	.	.	MAF_INRAE=35.0;MAF_USDA=32.609
NC_035098.1	2086668	.	A	C	.	.	MAF_INRAE=25.0;MAF_USDA=8.696
NC_035098.1	2086680	.	A	T	.	.	MAF_USDA=4.348
NC_035098.1	2086928	.	G	T	.	.	MAF_USDA=2.174
NC_035098.1	2086944	.	A	G	.	.	MAF_USDA=15.217
NC_035098.1	2086986	.	T	C	.	.	MAF_USDA=36.957
NC_035098.1	2086993	.	T	C	.	.	MAF_USDA=15.217
NC_035098.1	2087030	.	G	A	.	.	MAF_INRAE=43.333;MAF_USDA=41.304
NC_035098.1	2087070	.	C	T	.	.	MAF_USDA=8.696
NC_035098.1	2087076	.	G	T	.	.	MAF_USDA=4.348
NC_035098.1	2087115	.	A	C	.	.	MAF_INRAE=31.667;MAF_USDA=26.087
NC_035098.1	2087116	.	C	T	.	.	MAF_INRAE=46.667;MAF_USDA=39.13
NC_035098.1	2087121	.	G	A	.	.	MAF_INRAE=2.5;MAF_USDA=2.174
NC_035098.1	2087158	.	C	G	.	.	MAF_INRAE=30.833;MAF_USDA=34.783
NC_035098.1	2087172	.	A	C	.	.	MAF_INRAE=25.833;MAF_USDA=8.696
NC_035098.1	2087200	.	T	C	.	.	MAF_INRAE=23.333
NC_035098.1	2087215	.	G	A	.	.	MAF_INRAE=39.167;MAF_USDA=34.783
NC_035098.1	2087290	.	C	T	.	.	MAF_USDA=4.237
NC_035098.1	2087365	.	G	A	.	.	MAF_INRAE=5.0;MAF_USDA=1.639
NC_035098.1	2087370	.	T	C	.	.	MAF_INRAE=1.667;MAF_USDA=8.235
NC_035098.1	2087394	.	T	C	.	.	MAF_USDA=2.459
NC_035098.1	2087412	.	G	A	.	.	MAF_INRAE=2.5
NC_035098.1	2087419	.	G	T	.	.	MAF_INRAE=10.526;MAF_USDA=4.118
NC_035098.1	2087429	.	A	G	.	.	MAF_INRAE=24.167;MAF_USDA=32.738
NC_035098.1	2087460	.	A	T	.	.	MAF_INRAE=25.0;MAF_USDA=33.735
NC_035098.1	2087507	.	T	C	.	.	MAF_INRAE=50.0;MAF_USDA=47.024
NC_035098.1	2087566	.	A	G	.	.	MAF_USDA=4.098
NC_035098.1	2087602	.	G	C	.	.	MAF_INRAE=20.886;MAF_USDA=25.294
NC_035098.1	2087627	.	G	A	.	.	MAF_USDA=5.738
NC_035098.1	2087678	.	C	A	.	.	MAF_INRAE=22.785;MAF_USDA=32.353
NC_035098.1	2087751	.	A	C	.	.	MAF_USDA=3.571
NC_035098.1	2087755	.	G	A	.	.	MAF_INRAE=19.62;MAF_USDA=26.786
NC_035098.1	2087765	.	G	A	.	.	MAF_INRAE=5.263;MAF_USDA=3.333
NC_035098.1	2087772	.	G	A	.	.	MAF_INRAE=2.5;MAF_USDA=2.381
NC_035098.1	2087774	.	G	A	.	.	MAF_INRAE=5.833;MAF_USDA=14.286
NC_035098.1	2087779	.	A	G	.	.	MAF_INRAE=3.333;MAF_USDA=4.762
NC_035098.1	2087801	.	C	A	.	.	MAF_INRAE=2.5;MAF_USDA=4.118
NC_035098.1	2087828	.	A	G	.	.	MAF_INRAE=7.5;MAF_USDA=18.235
NC_035098.1	2087876	.	G	A	.	.	MAF_INRAE=5.063;MAF_USDA=6.471
NC_035098.1	2087913	.	G	T	.	.	MAF_INRAE=10.526;MAF_USDA=2.941
NC_035098.1	2088012	.	G	A	.	.	MAF_USDA=4.167
NC_035098.1	2088026	.	C	A	.	.	MAF_USDA=1.639
NC_035098.1	2088056	.	A	C	.	.	MAF_USDA=4.118
NC_035098.1	2088067	.	C	T	.	.	MAF_INRAE=12.5;MAF_USDA=4.167
NC_035098.1	2088110	.	T	A	.	.	MAF_INRAE=3.333;MAF_USDA=2.459
NC_035098.1	2088125	.	G	A	.	.	MAF_INRAE=47.5;MAF_USDA=41.176
NC_035098.1	2088174	.	A	G	.	.	MAF_USDA=4.118
NC_035098.1	2088224	.	T	G	.	.	MAF_INRAE=43.333;MAF_USDA=39.583
NC_035098.1	2088250	.	G	A	.	.	MAF_INRAE=2.5;MAF_USDA=8.197
NC_035098.1	2088253	.	G	T	.	.	MAF_INRAE=1.667;MAF_USDA=16.667
NC_035098.1	2088259	.	T	C	.	.	MAF_USDA=2.459
NC_035098.1	2088307	.	A	G	.	.	MAF_USDA=1.639
NC_035098.1	2088336	.	T	C	.	.	MAF_USDA=4.167
NC_035098.1	2088362	.	G	A	.	.	MAF_INRAE=1.667;MAF_USDA=18.75
NC_035098.1	2088440	.	C	A	.	.	MAF_USDA=18.852
NC_035098.1	2088448	.	C	T	.	.	MAF_USDA=2.459
NC_035098.1	2088507	.	G	T	.	.	MAF_INRAE=19.167;MAF_USDA=9.836
NC_035098.1	2088550	.	G	A	.	.	MAF_INRAE=7.5;MAF_USDA=18.824
NC_035098.1	2088554	.	G	T	.	.	MAF_INRAE=2.5;MAF_USDA=7.377
NC_035098.1	2088700	.	G	C	.	.	MAF_INRAE=35.0;MAF_USDA=18.75
NC_035098.1	2088755	.	C	T	.	.	MAF_INRAE=14.167;MAF_USDA=6.471
NC_035098.1	2088759	.	C	A	.	.	MAF_INRAE=2.5;MAF_USDA=6.557
NC_035098.1	2088767	.	C	T	.	.	MAF_INRAE=2.5;MAF_USDA=4.098
NC_035098.1	2088776	.	G	A	.	.	MAF_INRAE=40.0;MAF_USDA=34.118
NC_035098.1	2088800	.	G	A	.	.	MAF_USDA=3.279
NC_035098.1	2088810	.	A	T	.	.	MAF_INRAE=2.5;MAF_USDA=2.459
NC_035098.1	2088829	.	G	C	.	.	MAF_INRAE=35.0;MAF_USDA=28.235
NC_035098.1	2088832	.	G	A	.	.	MAF_USDA=2.083
NC_035098.1	2088847	.	T	C	.	.	MAF_USDA=1.639
NC_035098.1	2088874	.	G	T	.	.	MAF_USDA=1.639
NC_035098.1	2088884	.	TGG	TGA	.	.	MAF_USDA=4.167
NC_035098.1	2088886	.	G	A	.	.	MAF_USDA=11.475
NC_035098.1	2088888	.	A	T	.	.	MAF_INRAE=11.667;MAF_USDA=4.167
NC_035098.1	2088893	.	G	T	.	.	MAF_USDA=3.279
NC_035098.1	2088894	.	C	A	.	.	MAF_USDA=3.279
NC_035098.1	2088907	.	C	T	.	.	MAF_USDA=3.279
NC_035098.1	2088918	.	G	C	.	.	MAF_USDA=2.459
NC_035098.1	2088955	.	G	A	.	.	MAF_USDA=1.639
NC_035098.1	2088957	.	G	C	.	.	MAF_USDA=3.279
NC_035098.1	2089004	.	A	T	.	.	MAF_USDA=3.279
NC_035098.1	2089024	.	G	T	.	.	MAF_INRAE=3.333;MAF_USDA=4.118
NC_035098.1	2089029	.	A	T	.	.	MAF_USDA=3.279
NC_035098.1	2089076	.	C	A	.	.	MAF_USDA=3.279
NC_035098.1	2089126	.	G	T	.	.	MAF_USDA=3.279
NC_035098.1	2089179	.	G	T	.	.	MAF_USDA=3.279
NC_035098.1	2089221	.	A	G	.	.	MAF_INRAE=9.167
NC_035098.1	2089253	.	T	C	.	.	MAF_INRAE=37.5;MAF_USDA=25.882
NC_035098.1	2089264	.	C	T	.	.	MAF_INRAE=50.0;MAF_USDA=42.941
NC_035098.1	2089304	.	A	T	.	.	MAF_USDA=2.459
NC_035098.1	2089352	.	C	A	.	.	MAF_USDA=3.279
NC_035098.1	2089358	.	C	T	.	.	MAF_USDA=2.459
NC_035098.1	2089364	.	A	G	.	.	MAF_USDA=2.459
NC_035098.1	2089365	.	G	A	.	.	MAF_USDA=2.459
NC_035098.1	2089369	.	A	G	.	.	MAF_USDA=2.459
NC_035098.1	2089414	.	G	C	.	.	MAF_INRAE=7.5;MAF_USDA=22.941
NC_035098.1	2089422	.	G	T	.	.	MAF_INRAE=19.167;MAF_USDA=24.706
NC_035098.1	2089436	.	A	C	.	.	MAF_USDA=2.459
NC_035098.1	2089449	.	A	G	.	.	MAF_USDA=2.459
NC_035098.1	2089461	.	T	A	.	.	MAF_INRAE=3.333;MAF_USDA=2.459
NC_035098.1	2089482	.	T	C	.	.	MAF_INRAE=19.167;MAF_USDA=9.167
NC_035098.1	2089571	.	T	G	.	.	MAF_USDA=4.167
NC_035098.1	2089608	.	T	C	.	.	MAF_INRAE=15.833;MAF_USDA=25.882
NC_035098.1	2089611	.	C	T	.	.	MAF_USDA=1.639
NC_035098.1	2089614	.	G	T	.	.	MAF_USDA=1.639
NC_035098.1	2089619	.	G	T	.	.	MAF_USDA=2.459
NC_035098.1	2089636	.	C	A	.	.	MAF_USDA=1.639
NC_035098.1	2089742	.	C	T	.	.	MAF_USDA=1.639
NC_035098.1	2089768	.	G	A	.	.	MAF_USDA=7.647
NC_035098.1	2089769	.	C	A	.	.	MAF_USDA=8.824
NC_035098.1	2089770	.	A	G	.	.	MAF_USDA=2.459
NC_035098.1	2089799	.	A	T	.	.	MAF_USDA=3.529
NC_035098.1	2089807	.	G	T	.	.	MAF_USDA=20.588
NC_035098.1	2089815	.	G	A	.	.	MAF_USDA=20.588
NC_035098.1	2089833	.	C	T	.	.	MAF_USDA=5.738
NC_035098.1	2089845	.	A	G	.	.	MAF_USDA=22.951
NC_035098.1	2089857	.	T	A	.	.	MAF_USDA=1.639
NC_035098.1	2089858	.	G	T	.	.	MAF_USDA=1.639
NC_035098.1	2089866	.	G	T	.	.	MAF_USDA=10.588
NC_035098.1	2089875	.	G	A	.	.	MAF_USDA=22.024
NC_035098.1	2089876	.	A	C	.	.	MAF_USDA=33.735
NC_035098.1	2089907	.	A	C	.	.	MAF_USDA=29.167
NC_035098.1	2089955	.	A	C	.	.	MAF_INRAE=3.333;MAF_USDA=2.353
NC_035098.1	2089997	.	C	T	.	.	MAF_INRAE=1.667;MAF_USDA=5.738
NC_035098.1	2090044	.	A	G	.	.	MAF_USDA=3.279
NC_035098.1	2090049	.	G	T	.	.	MAF_USDA=1.639
NC_035098.1	2090060	.	T	A	.	.	MAF_USDA=2.459
NC_035098.1	2090084	.	T	C	.	.	MAF_USDA=2.459
NC_035098.1	2090124	.	T	G	.	.	MAF_INRAE=23.418;MAF_USDA=8.197
NC_035098.1	2090128	.	G	T	.	.	MAF_USDA=3.279
NC_035098.1	2090129	.	G	A	.	.	MAF_INRAE=23.418;MAF_USDA=8.197
NC_035098.1	2090146	.	C	A	.	.	MAF_INRAE=3.333;MAF_USDA=2.459
NC_035098.1	2090178	.	G	A	.	.	MAF_INRAE=21.519;MAF_USDA=30.588
NC_035098.1	2090196	.	C	T	.	.	MAF_INRAE=1.667
NC_035098.1	2090269	.	G	A	.	.	MAF_USDA=3.279
NC_035098.1	2090311	.	T	C	.	.	MAF_INRAE=7.595;MAF_USDA=3.279
NC_035098.1	2090326	.	A	T	.	.	MAF_INRAE=3.165
NC_035098.1	2090374	.	T	C	.	.	MAF_INRAE=35.833;MAF_USDA=21.176
NC_035098.1	2090421	.	A	T	.	.	MAF_INRAE=40.506;MAF_USDA=45.833
NC_035098.1	2090427	.	A	C	.	.	MAF_USDA=2.459
NC_035098.1	2090437	.	C	A	.	.	MAF_INRAE=3.333
NC_035098.1	2090458	.	T	G	.	.	MAF_USDA=2.459
NC_035098.1	2090483	.	A	C	.	.	MAF_INRAE=20.253;MAF_USDA=29.412
NC_035098.1	2090491	.	C	T	.	.	MAF_USDA=2.083
NC_035098.1	2090492	.	A	T	.	.	MAF_USDA=2.083
NC_035098.1	2090513	.	A	C	.	.	MAF_INRAE=3.333;MAF_USDA=9.412
NC_035098.1	2090517	.	A	C	.	.	MAF_USDA=2.459
NC_035098.1	2090519	.	T	G	.	.	MAF_USDA=2.459
NC_035098.1	2090547	.	T	A	.	.	MAF_USDA=3.279
NC_035098.1	2090563	.	A	T	.	.	MAF_INRAE=15.823;MAF_USDA=17.059
NC_035098.1	2090573	.	A	T	.	.	MAF_INRAE=29.747;MAF_USDA=24.118
NC_035098.1	2090579	.	G	T	.	.	MAF_USDA=3.279
NC_035098.1	2090595	.	C	T	.	.	MAF_USDA=3.279
NC_035098.1	2090614	.	T	A	.	.	MAF_INRAE=3.333;MAF_USDA=2.459
NC_035098.1	2090630	.	A	T	.	.	MAF_USDA=3.279
NC_035098.1	2090688	.	A	G	.	.	MAF_USDA=8.333
NC_035098.1	2090756	.	T	C	.	.	MAF_USDA=1.639
NC_035098.1	2090799	.	A	C	.	.	MAF_INRAE=15.823;MAF_USDA=18.824
NC_035098.1	2090921	.	A	C	.	.	MAF_INRAE=23.418;MAF_USDA=8.197
NC_035098.1	2091038	.	T	C	.	.	MAF_INRAE=40.506;MAF_USDA=50.0
NC_035098.1	2091048	.	G	A	.	.	MAF_INRAE=3.165;MAF_USDA=1.639
NC_035098.1	2091060	.	G	A	.	.	MAF_INRAE=10.526;MAF_USDA=2.941
NC_035098.1	2091091	.	C	A	.	.	MAF_INRAE=5.263;MAF_USDA=10.588
NC_035098.1	2091093	.	T	C	.	.	MAF_USDA=2.459
NC_035098.1	2091219	.	T	C	.	.	MAF_INRAE=37.5;MAF_USDA=28.235
NC_035098.1	2091265	.	G	A	.	.	MAF_INRAE=22.785;MAF_USDA=32.787
NC_035098.1	2091362	.	A	C	.	.	MAF_USDA=6.557
NC_035098.1	2091366	.	T	A	.	.	MAF_INRAE=14.557
NC_035098.1	2091392	.	G	A	.	.	MAF_USDA=2.459
NC_035098.1	2091419	.	T	A	.	.	MAF_USDA=1.639
NC_035098.1	2091439	.	T	G	.	.	MAF_USDA=15.882
NC_035098.1	2091442	.	A	T	.	.	MAF_USDA=2.459
NC_035098.1	2091450	.	G	A	.	.	MAF_INRAE=24.051;MAF_USDA=8.197
NC_035098.1	2091464	.	T	G	.	.	MAF_INRAE=3.165
NC_035098.1	2091527	.	T	C	.	.	MAF_USDA=3.279
NC_035098.1	2091573	.	T	C	.	.	MAF_INRAE=42.405;MAF_USDA=49.412
NC_035098.1	2091634	.	G	A	.	.	MAF_INRAE=41.139;MAF_USDA=14.706
NC_035098.1	2091676	.	G	A	.	.	MAF_USDA=3.279
NC_035098.1	2091681	.	G	T	.	.	MAF_INRAE=5.263;MAF_USDA=4.918
NC_035098.1	2091688	.	T	C	.	.	MAF_INRAE=4.167;MAF_USDA=7.059
NC_035098.1	2091716	.	C	G	.	.	MAF_INRAE=6.667;MAF_USDA=3.279
NC_035098.1	2091745	.	A	G	.	.	MAF_INRAE=27.848;MAF_USDA=45.882
NC_035098.1	2091746	.	C	A	.	.	MAF_USDA=18.824
NC_035098.1	2091774	.	C	T	.	.	MAF_INRAE=23.418;MAF_USDA=9.016
NC_035098.1	2091790	.	G	A	.	.	MAF_USDA=1.639
NC_035098.1	2091795	.	G	C	.	.	MAF_INRAE=20.886;MAF_USDA=43.529
NC_035098.1	2091827	.	A	T	.	.	MAF_INRAE=34.81;MAF_USDA=24.706
NC_035098.1	2091840	.	G	T	.	.	MAF_INRAE=13.291;MAF_USDA=16.471
NC_035098.1	2091875	.	C	A	.	.	MAF_INRAE=12.658;MAF_USDA=4.167
NC_035098.1	2091910	.	G	A	.	.	MAF_INRAE=8.228;MAF_USDA=1.639
NC_035098.1	2091914	.	A	G	.	.	MAF_USDA=4.098
NC_035098.1	2091978	.	C	T	.	.	MAF_INRAE=3.165
NC_035098.1	2092014	.	G	T	.	.	MAF_INRAE=12.658;MAF_USDA=4.167
NC_035098.1	2092042	.	C	T	.	.	MAF_USDA=1.639
NC_035098.1	2092078	.	C	T	.	.	MAF_INRAE=5.696;MAF_USDA=28.824
NC_035098.1	2092084	.	T	G	.	.	MAF_INRAE=43.671;MAF_USDA=48.824
NC_035098.1	2092147	.	A	C	.	.	MAF_INRAE=24.051;MAF_USDA=24.706
NC_035098.1	2092149	.	G	A	.	.	MAF_USDA=2.459
NC_035098.1	2092161	.	A	T	.	.	MAF_USDA=1.639
NC_035098.1	2092189	.	G	A	.	.	MAF_INRAE=9.167;MAF_USDA=1.765
NC_035098.1	2092209	.	G	A	.	.	MAF_INRAE=26.316;MAF_USDA=23.214
NC_035098.1	2092239	.	C	T	.	.	MAF_INRAE=46.835;MAF_USDA=41.071
NC_035098.1	2092259	.	T	A	.	.	MAF_INRAE=9.167
NC_035098.1	2092305	.	C	T	.	.	MAF_INRAE=36.667;MAF_USDA=22.941
NC_035098.1	2092406	.	T	A	.	.	MAF_INRAE=43.671;MAF_USDA=30.0
NC_035098.1	2092429	.	G	A	.	.	MAF_INRAE=15.19;MAF_USDA=9.016
NC_035098.1	2092443	.	T	G	.	.	MAF_USDA=2.083
NC_035098.1	2092510	.	C	G	.	.	MAF_INRAE=44.304;MAF_USDA=35.294
NC_035098.1	2092637	.	G	T	.	.	MAF_INRAE=3.165;MAF_USDA=6.548
NC_035098.1	2092638	.	T	C	.	.	MAF_USDA=4.762
NC_035098.1	2092701	.	C	A	.	.	MAF_INRAE=32.5;MAF_USDA=10.588
NC_035098.1	2092718	.	A	G	.	.	MAF_INRAE=43.671;MAF_USDA=30.0
NC_035098.1	2092728	.	C	T	.	.	MAF_INRAE=12.658;MAF_USDA=4.167
NC_035098.1	2092776	.	C	A	.	.	MAF_INRAE=44.304;MAF_USDA=37.059
NC_035098.1	2092786	.	T	A	.	.	MAF_USDA=4.762
NC_035098.1	2092808	.	G	T	.	.	MAF_USDA=9.016
NC_035098.1	2092893	.	C	T	.	.	MAF_INRAE=2.5
NC_035098.1	2093020	.	G	A	.	.	MAF_USDA=5.738
NC_035098.1	2093053	.	G	A	.	.	MAF_USDA=3.279
NC_035098.1	2093096	.	T	A	.	.	MAF_USDA=5.738
NC_035098.1	2093176	.	G	T	.	.	MAF_USDA=2.459
NC_035098.1	2093236	.	C	A	.	.	MAF_INRAE=43.671;MAF_USDA=33.529
NC_035098.1	2093238	.	A	T	.	.	MAF_INRAE=3.333;MAF_USDA=17.647
NC_035098.1	2093320	.	T	C	.	.	MAF_INRAE=26.316;MAF_USDA=4.118
NC_035098.1	2093360	.	G	A	.	.	MAF_USDA=1.639
NC_035098.1	2093405	.	A	T	.	.	MAF_USDA=4.098
NC_035098.1	2093422	.	A	C	.	.	MAF_USDA=4.706
NC_035098.1	2093455	.	A	G	.	.	MAF_INRAE=44.937;MAF_USDA=35.882
NC_035098.1	2093466	.	G	C	.	.	MAF_INRAE=43.333;MAF_USDA=10.417
NC_035098.1	2093468	.	A	T	.	.	MAF_INRAE=43.333;MAF_USDA=10.417
NC_035098.1	2093499	.	A	C	.	.	MAF_INRAE=2.5;MAF_USDA=2.353
NC_035098.1	2093500	.	A	C	.	.	MAF_INRAE=2.5;MAF_USDA=1.765
NC_035098.1	2093528	.	A	T	.	.	MAF_INRAE=41.772;MAF_USDA=30.588
NC_035098.1	2093537	.	C	A	.	.	MAF_USDA=4.098
NC_035098.1	2093559	.	C	T	.	.	MAF_INRAE=10.526;MAF_USDA=2.941
NC_035098.1	2093574	.	C	T	.	.	MAF_USDA=1.639
NC_035098.1	2093601	.	G	A	.	.	MAF_INRAE=47.368
NC_035098.1	2093614	.	T	G	.	.	MAF_INRAE=36.667
NC_035098.1	2093615	.	C	G	.	.	MAF_USDA=43.75
NC_035098.1	2093617	.	T	C	.	.	MAF_INRAE=47.368;MAF_USDA=10.417
NC_035098.1	2093627	.	T	C	.	.	MAF_INRAE=44.304;MAF_USDA=36.905
NC_035098.1	2093660	.	T	G	.	.	MAF_INRAE=39.241;MAF_USDA=31.176
NC_035098.1	2093661	.	A	G	.	.	MAF_INRAE=38.333;MAF_USDA=31.176
NC_035098.1	2093672	.	A	G	.	.	MAF_INRAE=44.304;MAF_USDA=37.059
NC_035098.1	2093686	.	T	C	.	.	MAF_INRAE=39.241;MAF_USDA=30.588
NC_035098.1	2093710	.	A	G	.	.	MAF_INRAE=44.304;MAF_USDA=38.824
NC_035098.1	2093720	.	A	T	.	.	MAF_INRAE=39.167;MAF_USDA=27.647
NC_035098.1	2093752	.	T	G	.	.	MAF_USDA=1.639
NC_035098.1	2093773	.	C	T	.	.	MAF_INRAE=39.241;MAF_USDA=47.024
NC_035098.1	2093803	.	G	A	.	.	MAF_INRAE=44.304;MAF_USDA=38.824
NC_035098.1	2093849	.	C	T	.	.	MAF_INRAE=12.5;MAF_USDA=8.929
NC_035098.1	2093899	.	T	A	.	.	MAF_INRAE=16.456;MAF_USDA=10.0
NC_035098.1	2093978	.	C	A	.	.	MAF_INRAE=46.203;MAF_USDA=47.647
NC_035098.1	2094027	.	C	T	.	.	MAF_INRAE=35.0;MAF_USDA=27.059
NC_035098.1	2094062	.	G	T	.	.	MAF_INRAE=10.833
NC_035098.1	2094104	.	A	T	.	.	MAF_USDA=47.024
NC_035098.1	2094107	.	T	G	.	.	MAF_USDA=47.024
NC_035098.1	2094147	.	G	T	.	.	MAF_USDA=35.119
NC_035098.1	2094162	.	C	A	.	.	MAF_USDA=2.976
NC_035098.1	2094178	.	G	A	.	.	MAF_USDA=5.0
NC_035098.1	2094206	.	G	A	.	.	MAF_USDA=36.905
NC_035098.1	2094338	.	C	A	.	.	MAF_USDA=31.325
NC_035098.1	2094488	.	A	T	.	.	MAF_USDA=10.119
NC_035098.1	2094515	.	A	G	.	.	MAF_USDA=10.714
NC_035098.1	2094529	.	G	T	.	.	MAF_USDA=17.857
NC_035098.1	2094535	.	C	T	.	.	MAF_USDA=33.333
NC_035098.1	2094571	.	C	T	.	.	MAF_USDA=32.143
NC_035098.1	2094585	.	T	C	.	.	MAF_USDA=7.5
NC_035098.1	2094586	.	A	T	.	.	MAF_USDA=2.5
NC_035098.1	2094587	.	C	G	.	.	MAF_USDA=5.952
NC_035098.1	2094614	.	G	T	.	.	MAF_USDA=8.333
NC_035098.1	2094623	.	C	T	.	.	MAF_USDA=2.5
NC_035098.1	2094632	.	G	T	.	.	MAF_USDA=7.738
NC_035098.1	2094639	.	G	A	.	.	MAF_USDA=31.548
NC_035098.1	2094642	.	C	G	.	.	MAF_USDA=3.333
NC_035098.1	2094665	.	C	T	.	.	MAF_USDA=5.357
NC_035098.1	2094703	.	A	T	.	.	MAF_USDA=2.5
NC_035098.1	2094717	.	A	T	.	.	MAF_USDA=2.5
NC_035098.1	2094732	.	T	A	.	.	MAF_USDA=2.083
NC_035098.1	2094853	.	G	A	.	.	MAF_USDA=26.19
NC_035098.1	2094907	.	T	C	.	.	MAF_USDA=25.595
NC_035098.1	2094945	.	G	T	.	.	MAF_USDA=1.667
NC_035098.1	2094946	.	G	A	.	.	MAF_USDA=18.452
NC_035098.1	2094985	.	C	T	.	.	MAF_USDA=26.19
NC_035098.1	2094987	.	C	T	.	.	MAF_USDA=5.0
NC_035098.1	2094994	.	T	C	.	.	MAF_USDA=38.69
NC_035098.1	2095070	.	T	C	.	.	MAF_USDA=11.905
NC_035098.1	2095109	.	A	G	.	.	MAF_USDA=27.381
NC_035098.1	2095144	.	G	A	.	.	MAF_USDA=3.333
NC_035098.1	2095191	.	A	C	.	.	MAF_USDA=3.333
NC_035098.1	2095214	.	C	A	.	.	MAF_USDA=5.357
NC_035098.1	2095243	.	G	A	.	.	MAF_USDA=11.31
NC_035098.1	2095247	.	C	T	.	.	MAF_USDA=23.81
NC_035098.1	2095248	.	C	T	.	.	MAF_USDA=4.167
NC_035098.1	2095281	.	A	T	.	.	MAF_USDA=2.976
NC_035098.1	2095363	.	C	T	.	.	MAF_USDA=1.695
NC_035098.1	2095428	.	A	G	.	.	MAF_USDA=20.833
NC_035098.1	2095517	.	T	A	.	.	MAF_USDA=8.929
NC_035098.1	2095529	.	A	G	.	.	MAF_USDA=26.786
NC_035098.1	2095538	.	G	A	.	.	MAF_USDA=2.5
NC_035098.1	2095614	.	G	T	.	.	MAF_USDA=13.095
NC_035098.1	2095679	.	C	A	.	.	MAF_USDA=30.357
NC_035098.1	2095716	.	A	G	.	.	MAF_USDA=44.048
NC_035098.1	2095735	.	G	A	.	.	MAF_USDA=32.143
NC_035098.1	2095738	.	T	C	.	.	MAF_USDA=13.095
NC_035098.1	2095754	.	G	C	.	.	MAF_USDA=30.952
NC_035098.1	2095764	.	G	A	.	.	MAF_USDA=2.976
NC_035098.1	2095769	.	T	G	.	.	MAF_USDA=1.667
NC_035098.1	2095781	.	G	T	.	.	MAF_USDA=1.667
NC_035098.1	2095800	.	T	C	.	.	MAF_USDA=29.762
NC_035098.1	2095808	.	C	A	.	.	MAF_USDA=29.167
NC_035098.1	2095819	.	T	C	.	.	MAF_USDA=24.405
NC_035098.1	2095841	.	T	C	.	.	MAF_USDA=24.405
NC_035098.1	2095965	.	T	A	.	.	MAF_USDA=3.448
NC_035098.1	2096963	.	T	G	.	.	MAF_USDA=12.5
NC_035098.1	2096985	.	A	T	.	.	MAF_USDA=20.588
NC_035098.1	2097006	.	C	G	.	.	MAF_INRAE=25.833;MAF_USDA=21.176
NC_035098.1	2097018	.	A	C	.	.	MAF_INRAE=17.722;MAF_USDA=10.588
NC_035098.1	2097024	.	A	C	.	.	MAF_USDA=5.882
NC_035098.1	2097029	.	A	C	.	.	MAF_USDA=1.639
NC_035098.1	2097048	.	G	C	.	.	MAF_USDA=6.471
NC_035098.1	2097180	.	A	T	.	.	MAF_USDA=6.471
NC_035098.1	2097181	.	T	C	.	.	MAF_USDA=17.213
NC_035098.1	2097192	.	C	T	.	.	MAF_INRAE=9.167;MAF_USDA=2.976
NC_035098.1	2097212	.	G	C	.	.	MAF_INRAE=41.667;MAF_USDA=43.75
NC_035098.1	2097230	.	A	T	.	.	MAF_INRAE=25.0;MAF_USDA=35.417
NC_035098.1	2097369	.	G	C	.	.	MAF_USDA=45.833
NC_035098.1	2097385	.	T	G	.	.	MAF_USDA=49.398
NC_035098.1	2097469	.	C	T	.	.	MAF_USDA=25.882
NC_035098.1	2097495	.	C	A	.	.	MAF_INRAE=14.557;MAF_USDA=6.667
NC_035098.1	2097496	.	A	C	.	.	MAF_INRAE=34.177;MAF_USDA=41.667
NC_035098.1	2097545	.	G	T	.	.	MAF_USDA=4.762
NC_035098.1	2097547	.	G	T	.	.	MAF_INRAE=27.848;MAF_USDA=17.262
NC_035098.1	2097555	.	G	T	.	.	MAF_INRAE=13.333;MAF_USDA=10.843
NC_035098.1	2097579	.	A	T	.	.	MAF_INRAE=14.167;MAF_USDA=14.118
NC_035098.1	2097643	.	G	C	.	.	MAF_INRAE=37.5;MAF_USDA=47.619
NC_035098.1	2097650	.	G	T	.	.	MAF_INRAE=15.833;MAF_USDA=11.31
NC_035098.1	2097731	.	T	C	.	.	MAF_INRAE=14.167;MAF_USDA=13.529
NC_035098.1	2097747	.	G	A	.	.	MAF_INRAE=14.167;MAF_USDA=13.529
NC_035098.1	2097755	.	C	T	.	.	MAF_INRAE=10.0;MAF_USDA=4.167
NC_035098.1	2097781	.	G	T	.	.	MAF_INRAE=48.101;MAF_USDA=38.824
NC_035098.1	2097802	.	G	A	.	.	MAF_INRAE=2.5;MAF_USDA=1.765
NC_035098.1	2097813	.	T	G	.	.	MAF_INRAE=4.43;MAF_USDA=22.941
NC_035098.1	2097818	.	T	C	.	.	MAF_INRAE=48.101;MAF_USDA=38.235
NC_035098.1	2097824	.	G	A	.	.	MAF_INRAE=3.333;MAF_USDA=1.176
NC_035098.1	2097842	.	A	C	.	.	MAF_INRAE=15.0
NC_035098.1	2097853	.	G	T	.	.	MAF_INRAE=15.0;MAF_USDA=13.529
NC_035098.1	2097878	.	T	C	.	.	MAF_INRAE=35.833;MAF_USDA=20.0
NC_035098.1	2097893	.	C	T	.	.	MAF_INRAE=38.333;MAF_USDA=25.882
NC_035098.1	2097977	.	A	T	.	.	MAF_USDA=6.471
NC_035098.1	2097987	.	T	C	.	.	MAF_INRAE=35.443;MAF_USDA=20.833
NC_035098.1	2097994	.	T	G	.	.	MAF_INRAE=2.5
NC_035098.1	2097996	.	G	A	.	.	MAF_INRAE=12.5;MAF_USDA=11.765
NC_035098.1	2098027	.	T	A	.	.	MAF_INRAE=15.0;MAF_USDA=14.118
NC_035098.1	2098030	.	TC	TT	.	.	MAF_USDA=29.167
NC_035098.1	2098031	.	C	T	.	.	MAF_INRAE=15.0
NC_035098.1	2098036	.	T	A	.	.	MAF_INRAE=10.833;MAF_USDA=4.167
NC_035098.1	2098039	.	G	A	.	.	MAF_INRAE=48.101;MAF_USDA=38.824
NC_035098.1	2098088	.	C	T	.	.	MAF_INRAE=10.833;MAF_USDA=2.941
NC_035098.1	2098091	.	T	C	.	.	MAF_INRAE=48.101;MAF_USDA=38.235
NC_035098.1	2098157	.	A	G	.	.	MAF_INRAE=48.101;MAF_USDA=37.647
NC_035098.1	2098161	.	G	A	.	.	MAF_INRAE=45.0;MAF_USDA=38.235
NC_035098.1	2098171	.	G	A	.	.	MAF_INRAE=10.833;MAF_USDA=2.941
NC_035098.1	2098255	.	T	A	.	.	MAF_INRAE=1.667;MAF_USDA=2.459
NC_035098.1	2098282	.	T	G	.	.	MAF_USDA=3.279
NC_035098.1	2098284	.	C	T	.	.	MAF_USDA=5.294
NC_035098.1	2098289	.	G	A	.	.	MAF_INRAE=2.5
NC_035098.1	2098306	.	C	T	.	.	MAF_INRAE=17.722;MAF_USDA=11.765
NC_035098.1	2098318	.	T	C	.	.	MAF_INRAE=17.722;MAF_USDA=11.765
NC_035098.1	2098319	.	C	T	.	.	MAF_USDA=1.639
NC_035098.1	2098331	.	C	T	.	.	MAF_INRAE=10.833
NC_035098.1	2098361	.	G	T	.	.	MAF_INRAE=36.709;MAF_USDA=45.294
NC_035098.1	2098371	.	A	T	.	.	MAF_INRAE=2.5
NC_035098.1	2098399	.	G	T	.	.	MAF_INRAE=10.833;MAF_USDA=4.167
NC_035098.1	2098471	.	C	A	.	.	MAF_INRAE=3.165;MAF_USDA=2.459
NC_035098.1	2098607	.	T	C	.	.	MAF_USDA=11.765
NC_035098.1	2098634	.	G	T	.	.	MAF_USDA=30.723
NC_035098.1	2098718	.	T	A	.	.	MAF_INRAE=15.833;MAF_USDA=2.083
NC_035098.1	2098743	.	C	A	.	.	MAF_INRAE=2.5;MAF_USDA=2.083
NC_035098.1	2098871	.	T	G	.	.	MAF_INRAE=42.105;MAF_USDA=44.706
NC_035098.1	2098875	.	A	G	.	.	MAF_INRAE=27.5;MAF_USDA=21.765
NC_035098.1	2098908	.	T	C	.	.	MAF_USDA=3.529
NC_035098.1	2098921	.	A	T	.	.	MAF_USDA=5.294
NC_035098.1	2098926	.	C	A	.	.	MAF_USDA=12.353
NC_035098.1	2098984	.	T	C	.	.	MAF_USDA=1.765
NC_035098.1	2099056	.	A	T	.	.	MAF_USDA=2.083
NC_035098.1	2099088	.	C	T	.	.	MAF_INRAE=26.667;MAF_USDA=44.706
NC_035098.1	2099183	.	T	C	.	.	MAF_USDA=6.557
NC_035098.1	2099194	.	G	A	.	.	MAF_INRAE=19.167;MAF_USDA=27.869
NC_035098.1	2099197	.	A	C	.	.	MAF_INRAE=19.167;MAF_USDA=21.311
NC_035098.1	2099227	.	G	A	.	.	MAF_INRAE=3.797;MAF_USDA=7.647
NC_035098.1	2099269	.	T	C	.	.	MAF_USDA=3.529
NC_035098.1	2099288	.	G	T	.	.	MAF_INRAE=8.228
NC_035098.1	2099509	.	A	T	.	.	MAF_INRAE=43.671;MAF_USDA=47.647
NC_035098.1	2099540	.	T	G	.	.	MAF_INRAE=34.167
NC_035098.1	2099541	.	T	G	.	.	MAF_INRAE=34.167;MAF_USDA=32.927
NC_035098.1	2099557	.	T	C	.	.	MAF_USDA=7.647
NC_035098.1	2099573	.	A	C	.	.	MAF_INRAE=13.333;MAF_USDA=23.529
NC_035098.1	2099574	.	A	C	.	.	MAF_INRAE=43.671;MAF_USDA=48.824
NC_035098.1	2099575	.	A	T	.	.	MAF_USDA=2.459
NC_035098.1	2099577	.	T	G	.	.	MAF_INRAE=22.5;MAF_USDA=18.235
NC_035098.1	2099592	.	C	T	.	.	MAF_USDA=2.459
NC_035098.1	2099619	.	G	A	.	.	MAF_INRAE=35.0
NC_035098.1	2099699	.	A	C	.	.	MAF_INRAE=11.667;MAF_USDA=16.471
NC_035098.1	2099747	.	G	T	.	.	MAF_USDA=2.083
NC_035098.1	2099784	.	C	T	.	.	MAF_INRAE=3.797;MAF_USDA=9.412
NC_035098.1	2099791	.	C	T	.	.	MAF_INRAE=35.833;MAF_USDA=31.765
NC_035098.1	2099824	.	G	T	.	.	MAF_INRAE=28.333;MAF_USDA=31.176
NC_035098.1	2099836	.	A	C	.	.	MAF_INRAE=34.167;MAF_USDA=33.529
NC_035098.1	2099849	.	T	A	.	.	MAF_USDA=8.235
NC_035098.1	2099878	.	T	A	.	.	MAF_INRAE=21.667;MAF_USDA=20.0
NC_035098.1	2099879	.	A	T	.	.	MAF_INRAE=21.667;MAF_USDA=20.0
NC_035098.1	2099888	.	C	T	.	.	MAF_INRAE=44.937;MAF_USDA=43.529
NC_035098.1	2099889	.	T	C	.	.	MAF_USDA=2.353
NC_035098.1	2099920	.	T	G	.	.	MAF_INRAE=3.797;MAF_USDA=10.0
NC_035098.1	2099934	.	A	G	.	.	MAF_USDA=1.639
NC_035098.1	2099957	.	A	G	.	.	MAF_INRAE=35.833;MAF_USDA=34.118
NC_035098.1	2100002	.	G	T	.	.	MAF_USDA=7.647
NC_035098.1	2100007	.	T	A	.	.	MAF_INRAE=34.167;MAF_USDA=33.529
NC_035098.1	2100047	.	A	G	.	.	MAF_INRAE=35.0;MAF_USDA=45.833
NC_035098.1	2100056	.	T	G	.	.	MAF_INRAE=21.667;MAF_USDA=15.294
NC_035098.1	2100065	.	G	A	.	.	MAF_INRAE=13.333;MAF_USDA=15.882
NC_035098.1	2100087	.	G	A	.	.	MAF_INRAE=26.316;MAF_USDA=9.016
NC_035098.1	2100091	.	C	T	.	.	MAF_USDA=2.459
NC_035098.1	2100134	.	A	C	.	.	MAF_USDA=4.918
NC_035098.1	2100165	.	T	A	.	.	MAF_INRAE=28.481;MAF_USDA=23.529
NC_035098.1	2100168	.	A	T	.	.	MAF_INRAE=12.5;MAF_USDA=15.294
NC_035098.1	2100221	.	G	T	.	.	MAF_INRAE=27.215;MAF_USDA=18.824
NC_035098.1	2100252	.	C	A	.	.	MAF_INRAE=8.228
NC_035098.1	2100365	.	T	G	.	.	MAF_INRAE=3.797;MAF_USDA=10.0
NC_035098.1	2100366	.	T	G	.	.	MAF_INRAE=26.582;MAF_USDA=18.824
NC_035098.1	2100374	.	A	G	.	.	MAF_INRAE=35.0;MAF_USDA=31.765
NC_035098.1	2100392	.	A	G	.	.	MAF_INRAE=13.333;MAF_USDA=16.471
NC_035098.1	2100415	.	C	T	.	.	MAF_INRAE=29.114;MAF_USDA=28.235
NC_035098.1	2100425	.	G	T	.	.	MAF_INRAE=1.667;MAF_USDA=2.941
NC_035098.1	2100433	.	A	C	.	.	MAF_INRAE=13.333;MAF_USDA=15.294
NC_035098.1	2100440	.	T	G	.	.	MAF_USDA=2.459
NC_035098.1	2100462	.	T	G	.	.	MAF_USDA=12.295
NC_035098.1	2100488	.	T	A	.	.	MAF_USDA=7.377
NC_035098.1	2100543	.	T	C	.	.	MAF_INRAE=26.582;MAF_USDA=18.824
NC_035098.1	2100544	.	G	A	.	.	MAF_INRAE=21.667;MAF_USDA=18.824
NC_035098.1	2100556	.	G	T	.	.	MAF_INRAE=3.797;MAF_USDA=10.0
NC_035098.1	2100578	.	G	A	.	.	MAF_USDA=6.25
NC_035098.1	2100585	.	G	T	.	.	MAF_INRAE=17.089;MAF_USDA=10.588
NC_035098.1	2100588	.	G	A	.	.	MAF_USDA=27.083
NC_035098.1	2100593	.	G	T	.	.	MAF_USDA=2.083
NC_035098.1	2100621	.	G	A	.	.	MAF_INRAE=11.667
NC_035098.1	2100623	.	T	G	.	.	MAF_INRAE=11.667
NC_035098.1	2100624	.	C	G	.	.	MAF_INRAE=2.5
NC_035098.1	2100632	.	T	C	.	.	MAF_INRAE=14.167
NC_035098.1	2100649	.	T	C	.	.	MAF_USDA=5.833
NC_035098.1	2100672	.	G	T	.	.	MAF_USDA=7.5
NC_035098.1	2100693	.	A	G	.	.	MAF_USDA=9.524
NC_035098.1	2100755	.	T	C	.	.	MAF_INRAE=25.0;MAF_USDA=40.123
NC_035098.1	2100786	.	G	A	.	.	MAF_USDA=1.695
NC_035098.1	2100832	.	C	T	.	.	MAF_USDA=27.083
NC_035098.1	2100833	.	G	A	.	.	MAF_USDA=6.25
NC_035098.1	2100844	.	G	A	.	.	MAF_USDA=29.167
NC_035098.1	2100848	.	A	C	.	.	MAF_USDA=8.333
NC_035098.1	2101018	.	A	G	.	.	MAF_INRAE=8.333;MAF_USDA=10.87
NC_035098.1	2101057	.	C	A	.	.	MAF_INRAE=27.215;MAF_USDA=19.412
NC_035098.1	2101075	.	G	A	.	.	MAF_USDA=2.459
NC_035098.1	2101098	.	T	A	.	.	MAF_INRAE=12.5;MAF_USDA=22.024
NC_035098.1	2101137	.	T	C	.	.	MAF_INRAE=21.667;MAF_USDA=22.024
NC_035098.1	2101151	.	C	T	.	.	MAF_INRAE=9.167
NC_035098.1	2101212	.	A	G	.	.	MAF_INRAE=35.0;MAF_USDA=45.455
NC_035098.1	2101276	.	A	C	.	.	MAF_USDA=1.639
NC_035098.1	2101300	.	C	T	.	.	MAF_USDA=1.667
NC_035098.1	2101305	.	C	A	.	.	MAF_INRAE=25.0;MAF_USDA=25.0
NC_035098.1	2101309	.	T	C	.	.	MAF_INRAE=1.667
NC_035098.1	2101310	.	G	A	.	.	MAF_INRAE=1.667
NC_035098.1	2101334	.	C	G	.	.	MAF_INRAE=3.333
NC_035098.1	2101432	.	G	T	.	.	MAF_USDA=10.976
NC_035098.1	2101467	.	C	T	.	.	MAF_INRAE=22.5
NC_035098.1	2101492	.	T	C	.	.	MAF_INRAE=22.5;MAF_USDA=25.0
NC_035098.1	2101500	.	A	G	.	.	MAF_INRAE=4.167
NC_035098.1	2101507	.	T	G	.	.	MAF_USDA=4.545
NC_035098.1	2101536	.	C	A	.	.	MAF_INRAE=35.833;MAF_USDA=14.634
NC_035098.1	2101547	.	C	T	.	.	MAF_INRAE=8.333
NC_035098.1	2101548	.	A	G	.	.	MAF_INRAE=29.167;MAF_USDA=20.455
NC_035098.1	2101553	.	A	C	.	.	MAF_INRAE=24.167
NC_035098.1	2101564	.	C	A	.	.	MAF_INRAE=8.333;MAF_USDA=13.333
NC_035098.1	2101568	.	A	T	.	.	MAF_INRAE=9.167;MAF_USDA=13.333
NC_035098.1	2101570	.	T	G	.	.	MAF_INRAE=2.5;MAF_USDA=1.667
NC_035098.1	2101624	.	T	A	.	.	MAF_INRAE=2.5;MAF_USDA=1.176
NC_035098.1	2101663	.	A	G	.	.	MAF_USDA=1.639
NC_035098.1	2101716	.	A	C	.	.	MAF_INRAE=1.667;MAF_USDA=19.048
NC_035098.1	2101845	.	T	C	.	.	MAF_INRAE=33.333;MAF_USDA=46.471
NC_035098.1	2101846	.	C	A	.	.	MAF_INRAE=8.228
NC_035098.1	2101885	.	G	A	.	.	MAF_INRAE=2.5
NC_035098.1	2101936	.	T	C	.	.	MAF_USDA=4.167
NC_035098.1	2101959	.	G	T	.	.	MAF_INRAE=26.316;MAF_USDA=12.5
NC_035098.1	2101963	.	G	A	.	.	MAF_USDA=2.5
NC_035098.1	2101979	.	C	T	.	.	MAF_USDA=2.5
NC_035098.1	2102058	.	G	T	.	.	MAF_USDA=1.695
NC_035098.1	2102066	.	C	T	.	.	MAF_INRAE=42.105;MAF_USDA=17.901
NC_035098.1	2102074	.	T	C	.	.	MAF_USDA=1.695
NC_035098.1	2102090	.	C	T	.	.	MAF_USDA=3.39
NC_035098.1	2102104	.	A	T	.	.	MAF_USDA=1.695
NC_035098.1	2102112	.	C	A	.	.	MAF_INRAE=10.526
NC_035098.1	2102158	.	C	A	.	.	MAF_USDA=6.25
NC_035098.1	2102182	.	A	C	.	.	MAF_USDA=3.39
NC_035098.1	2102193	.	G	A	.	.	MAF_USDA=4.918
NC_035098.1	2102353	.	C	T	.	.	MAF_INRAE=33.544;MAF_USDA=47.917
NC_035098.1	2102382	.	T	C	.	.	MAF_INRAE=10.127;MAF_USDA=4.167
NC_035098.1	2102407	.	G	A	.	.	MAF_INRAE=34.81;MAF_USDA=27.059
NC_035098.1	2102420	.	G	A	.	.	MAF_INRAE=1.667;MAF_USDA=15.294
NC_035098.1	2102430	.	A	G	.	.	MAF_USDA=4.118
NC_035098.1	2102437	.	A	G	.	.	MAF_INRAE=17.722;MAF_USDA=14.706
NC_035098.1	2102459	.	T	C	.	.	MAF_INRAE=36.076;MAF_USDA=42.941
NC_035098.1	2102490	.	G	T	.	.	MAF_INRAE=10.526
NC_035098.1	2102501	.	T	C	.	.	MAF_INRAE=27.848;MAF_USDA=21.765
NC_035098.1	2102513	.	T	G	.	.	MAF_INRAE=12.658;MAF_USDA=4.167
NC_035098.1	2102522	.	C	T	.	.	MAF_INRAE=27.848;MAF_USDA=21.176
NC_035098.1	2102531	.	A	T	.	.	MAF_INRAE=1.667;MAF_USDA=15.882
NC_035098.1	2102532	.	T	A	.	.	MAF_INRAE=1.667;MAF_USDA=15.882
NC_035098.1	2102578	.	G	A	.	.	MAF_USDA=1.639
NC_035098.1	2102581	.	A	G	.	.	MAF_INRAE=1.667;MAF_USDA=16.471
NC_035098.1	2102644	.	C	T	.	.	MAF_INRAE=29.747;MAF_USDA=17.647
NC_035098.1	2102660	.	G	A	.	.	MAF_USDA=3.279
NC_035098.1	2102674	.	G	T	.	.	MAF_INRAE=27.215;MAF_USDA=23.529
NC_035098.1	2102688	.	C	T	.	.	MAF_USDA=3.279
NC_035098.1	2102708	.	A	C	.	.	MAF_INRAE=36.709;MAF_USDA=33.529
NC_035098.1	2102730	.	G	A	.	.	MAF_INRAE=29.747;MAF_USDA=17.647
NC_035098.1	2102798	.	A	C	.	.	MAF_INRAE=35.443;MAF_USDA=42.941
NC_035098.1	2102806	.	C	T	.	.	MAF_INRAE=1.667;MAF_USDA=8.333
NC_035098.1	2102842	.	G	A	.	.	MAF_USDA=1.639
NC_035098.1	2102938	.	T	C	.	.	MAF_USDA=3.279
NC_035098.1	2103016	.	T	C	.	.	MAF_INRAE=18.354;MAF_USDA=8.235
NC_035098.1	2103048	.	A	C	.	.	MAF_INRAE=36.709;MAF_USDA=34.118
NC_035098.1	2103156	.	G	C	.	.	MAF_INRAE=37.342;MAF_USDA=35.294
NC_035098.1	2103183	.	C	T	.	.	MAF_USDA=6.25
NC_035098.1	2103184	.	A	T	.	.	MAF_USDA=6.25
NC_035098.1	2103186	.	G	C	.	.	MAF_INRAE=36.709;MAF_USDA=32.941
NC_035098.1	2103207	.	A	G	.	.	MAF_USDA=3.279
NC_035098.1	2103252	.	G	A	.	.	MAF_USDA=2.941
NC_035098.1	2103310	.	G	A	.	.	MAF_USDA=2.941
NC_035098.1	2103328	.	A	C	.	.	MAF_INRAE=36.709;MAF_USDA=34.706
NC_035098.1	2103330	.	A	T	.	.	MAF_INRAE=33.333;MAF_USDA=34.706
NC_035098.1	2103388	.	C	T	.	.	MAF_USDA=2.353
NC_035098.1	2103484	.	C	A	.	.	MAF_INRAE=36.709;MAF_USDA=41.765
NC_035098.1	2103515	.	T	A	.	.	MAF_INRAE=45.0;MAF_USDA=37.5
NC_035098.1	2103531	.	C	T	.	.	MAF_INRAE=3.333;MAF_USDA=1.176
NC_035098.1	2103543	.	G	T	.	.	MAF_INRAE=15.19;MAF_USDA=7.143
NC_035098.1	2103558	.	T	C	.	.	MAF_INRAE=8.228;MAF_USDA=7.738
NC_035098.1	2103559	.	C	T	.	.	MAF_INRAE=2.5;MAF_USDA=7.738
NC_035098.1	2103578	.	A	T	.	.	MAF_INRAE=43.333
NC_035098.1	2103579	.	A	C	.	.	MAF_INRAE=41.667
NC_035098.1	2103583	.	C	G	.	.	MAF_INRAE=43.333
NC_035098.1	2103598	.	A	C	.	.	MAF_INRAE=42.5;MAF_USDA=39.286
NC_035098.1	2103626	.	A	T	.	.	MAF_INRAE=10.526
NC_035098.1	2103649	.	G	T,C	.	.	MAF_INRAE=33.544;MAF_USDA=35.417
NC_035098.1	2103669	.	T	C	.	.	MAF_INRAE=2.5;MAF_USDA=2.459
NC_035098.1	2103682	.	G	A	.	.	MAF_USDA=2.459
NC_035098.1	2103744	.	T	C	.	.	MAF_USDA=17.647
NC_035098.1	2103746	.	A	C	.	.	MAF_USDA=7.647
NC_035098.1	2103763	.	A	T	.	.	MAF_INRAE=37.342;MAF_USDA=37.5
NC_035098.1	2103770	.	C	A	.	.	MAF_INRAE=44.304;MAF_USDA=31.25
NC_035098.1	2103773	.	T	G	.	.	MAF_INRAE=45.0;MAF_USDA=42.353
NC_035098.1	2103775	.	T	A	.	.	MAF_INRAE=45.0;MAF_USDA=38.235
NC_035098.1	2103780	.	T	A	.	.	MAF_INRAE=44.937;MAF_USDA=30.0
NC_035098.1	2103794	.	C	G	.	.	MAF_INRAE=43.038;MAF_USDA=47.647
NC_035098.1	2103801	.	C	T	.	.	MAF_INRAE=36.709;MAF_USDA=42.941
NC_035098.1	2103885	.	G	A	.	.	MAF_INRAE=1.667;MAF_USDA=15.882
NC_035098.1	2103887	.	T	G	.	.	MAF_INRAE=36.076;MAF_USDA=41.765
NC_035098.1	2103903	.	T	C	.	.	MAF_INRAE=3.333;MAF_USDA=1.765
NC_035098.1	2103927	.	T	C	.	.	MAF_INRAE=1.667;MAF_USDA=15.882
NC_035098.1	2103936	.	T	C	.	.	MAF_USDA=4.118
NC_035098.1	2103991	.	T	A	.	.	MAF_INRAE=34.81;MAF_USDA=42.353
NC_035098.1	2104005	.	C	T	.	.	MAF_USDA=2.459
NC_035098.1	2104017	.	T	C	.	.	MAF_USDA=1.765
NC_035098.1	2104023	.	C	A	.	.	MAF_INRAE=34.177;MAF_USDA=26.471
NC_035098.1	2104025	.	G	A	.	.	MAF_INRAE=1.667
NC_035098.1	2104036	.	C	A	.	.	MAF_INRAE=2.5;MAF_USDA=2.083
NC_035098.1	2104043	.	C	G	.	.	MAF_INRAE=1.667;MAF_USDA=16.471
NC_035098.1	2104100	.	C	A	.	.	MAF_INRAE=36.076;MAF_USDA=42.941
NC_035098.1	2104123	.	T	C	.	.	MAF_INRAE=36.076;MAF_USDA=43.529
NC_035098.1	2104133	.	A	C	.	.	MAF_INRAE=18.354;MAF_USDA=14.118
NC_035098.1	2104167	.	T	G	.	.	MAF_INRAE=36.076;MAF_USDA=44.118
NC_035098.1	2104174	.	A	T	.	.	MAF_INRAE=15.19;MAF_USDA=7.377
NC_035098.1	2104218	.	A	G	.	.	MAF_INRAE=34.81;MAF_USDA=32.941
NC_035098.1	2104220	.	T	C	.	.	MAF_INRAE=41.667;MAF_USDA=26.471
NC_035098.1	2104224	.	C	G	.	.	MAF_INRAE=41.667;MAF_USDA=26.471
NC_035098.1	2104248	.	A	C	.	.	MAF_USDA=47.917
NC_035098.1	2104249	.	T	A	.	.	MAF_USDA=47.917
NC_035098.1	2104251	.	A	C	.	.	MAF_INRAE=34.167
NC_035098.1	2104270	.	A	G	.	.	MAF_INRAE=1.667;MAF_USDA=17.059
NC_035098.1	2104312	.	A	T	.	.	MAF_INRAE=34.177;MAF_USDA=33.529
NC_035098.1	2104333	.	G	C	.	.	MAF_INRAE=1.667;MAF_USDA=18.235
NC_035098.1	2104364	.	A	T	.	.	MAF_USDA=2.459
NC_035098.1	2104372	.	A	C	.	.	MAF_INRAE=34.177;MAF_USDA=44.118
NC_035098.1	2104382	.	A	T	.	.	MAF_INRAE=42.5
NC_035098.1	2104439	.	C	A	.	.	MAF_USDA=45.833
NC_035098.1	2104464	.	A	C	.	.	MAF_INRAE=34.177;MAF_USDA=27.059
NC_035098.1	2104465	.	A	C	.	.	MAF_INRAE=41.667;MAF_USDA=27.059
NC_035098.1	2104476	.	A	C	.	.	MAF_USDA=5.422
NC_035098.1	2104501	.	G	A	.	.	MAF_INRAE=7.595;MAF_USDA=10.417
NC_035098.1	2104503	.	G	C	.	.	MAF_INRAE=16.456;MAF_USDA=8.333
NC_035098.1	2104509	.	G	T	.	.	MAF_INRAE=34.81;MAF_USDA=41.667
NC_035098.1	2104549	.	G	T	.	.	MAF_INRAE=36.076;MAF_USDA=41.667
NC_035098.1	2104565	.	T	C	.	.	MAF_INRAE=8.228
NC_035098.1	2104614	.	A	G	.	.	MAF_USDA=2.083
NC_035098.1	2104650	.	C	T	.	.	MAF_INRAE=36.076;MAF_USDA=41.667
NC_035098.1	2104676	.	T	A	.	.	MAF_INRAE=36.076;MAF_USDA=41.667
NC_035098.1	2104686	.	T	A	.	.	MAF_INRAE=2.5
NC_035098.1	2104702	.	T	G	.	.	MAF_INRAE=35.443;MAF_USDA=43.75
NC_035098.1	2104704	.	C	T	.	.	MAF_USDA=2.083
NC_035098.1	2104743	.	A	C	.	.	MAF_INRAE=35.443;MAF_USDA=43.75
NC_035098.1	2104750	.	G	C	.	.	MAF_INRAE=15.19
NC_035098.1	2104776	.	C	A	.	.	MAF_INRAE=10.526;MAF_USDA=6.25
NC_035098.1	2104825	.	G	C	.	.	MAF_INRAE=6.667
NC_035098.1	2104845	.	G	A	.	.	MAF_USDA=4.098
NC_035098.1	2104846	.	T	G	.	.	MAF_INRAE=34.177;MAF_USDA=27.059
NC_035098.1	2104880	.	C	T	.	.	MAF_INRAE=2.5
NC_035098.1	2104891	.	C	T	.	.	MAF_INRAE=1.667;MAF_USDA=6.627
NC_035098.1	2104923	.	C	A	.	.	MAF_INRAE=32.5;MAF_USDA=3.279
NC_035098.1	2104930	.	G	A	.	.	MAF_INRAE=34.81;MAF_USDA=11.667
NC_035098.1	2104949	.	C	A	.	.	MAF_INRAE=7.595;MAF_USDA=5.833
NC_035098.1	2104971	.	A	T	.	.	MAF_USDA=14.167
NC_035098.1	2104972	.	C	G	.	.	MAF_USDA=14.167
NC_035098.1	2104978	.	C	A	.	.	MAF_USDA=19.048
NC_035098.1	2105026	.	C	T	.	.	MAF_INRAE=8.333;MAF_USDA=21.429
NC_035098.1	2105048	.	G	T	.	.	MAF_INRAE=5.833
NC_035098.1	2105059	.	G	C	.	.	MAF_INRAE=29.114;MAF_USDA=18.452
NC_035098.1	2105071	.	C	A	.	.	MAF_INRAE=29.747;MAF_USDA=27.381
NC_035098.1	2105077	.	T	G	.	.	MAF_INRAE=29.747;MAF_USDA=26.471
NC_035098.1	2105132	.	A	T	.	.	MAF_USDA=1.639
NC_035098.1	2105143	.	G	A	.	.	MAF_INRAE=16.456;MAF_USDA=15.574
NC_035098.1	2105182	.	A	G	.	.	MAF_INRAE=2.5;MAF_USDA=1.176
NC_035098.1	2105196	.	T	C	.	.	MAF_INRAE=36.076;MAF_USDA=32.941
NC_035098.1	2105211	.	G	T	.	.	MAF_INRAE=35.443;MAF_USDA=32.941
NC_035098.1	2105249	.	G	A	.	.	MAF_INRAE=35.443;MAF_USDA=31.765
NC_035098.1	2105262	.	C	T	.	.	MAF_INRAE=1.667;MAF_USDA=17.059
NC_035098.1	2105326	.	T	G	.	.	MAF_INRAE=40.506;MAF_USDA=33.529
NC_035098.1	2105348	.	C	A	.	.	MAF_USDA=2.941
NC_035098.1	2105350	.	T	G	.	.	MAF_INRAE=30.38;MAF_USDA=28.235
NC_035098.1	2105366	.	C	A	.	.	MAF_INRAE=16.456;MAF_USDA=18.824
NC_035098.1	2105375	.	C	A	.	.	MAF_USDA=2.083
NC_035098.1	2105395	.	T	G	.	.	MAF_USDA=47.917
NC_035098.1	2105415	.	G	T	.	.	MAF_INRAE=11.392;MAF_USDA=16.667
NC_035098.1	2105416	.	G	A	.	.	MAF_USDA=50.0
NC_035098.1	2105420	.	T	G	.	.	MAF_USDA=32.941
NC_035098.1	2105422	.	A	T	.	.	MAF_USDA=47.647
NC_035098.1	2105441	.	T	A	.	.	MAF_USDA=3.571
NC_035098.1	2105451	.	T	A	.	.	MAF_INRAE=15.0;MAF_USDA=7.5
NC_035098.1	2105454	.	T	C	.	.	MAF_USDA=1.695
NC_035098.1	2105508	.	G	T	.	.	MAF_INRAE=39.873;MAF_USDA=44.578
NC_035098.1	2105517	.	C	T	.	.	MAF_INRAE=10.526;MAF_USDA=8.333
NC_035098.1	2105560	.	A	C	.	.	MAF_INRAE=18.987
NC_035098.1	2105611	.	A	G	.	.	MAF_USDA=1.639
NC_035098.1	2105638	.	C	T	.	.	MAF_INRAE=9.167;MAF_USDA=4.167
NC_035098.1	2105641	.	T	G	.	.	MAF_INRAE=29.747;MAF_USDA=35.294
NC_035098.1	2105646	.	A	C	.	.	MAF_INRAE=39.873;MAF_USDA=39.412
NC_035098.1	2105648	.	G	A	.	.	MAF_INRAE=37.5;MAF_USDA=40.588
NC_035098.1	2105652	.	A	T	.	.	MAF_INRAE=37.5;MAF_USDA=40.0
NC_035098.1	2105668	.	G	C	.	.	MAF_INRAE=2.5
NC_035098.1	2105672	.	A	G	.	.	MAF_INRAE=39.873;MAF_USDA=40.588
NC_035098.1	2105708	.	C	A	.	.	MAF_INRAE=5.263;MAF_USDA=6.557
NC_035098.1	2105710	.	C	T	.	.	MAF_INRAE=5.833;MAF_USDA=3.279
NC_035098.1	2105755	.	A	G	.	.	MAF_INRAE=39.873;MAF_USDA=39.412
NC_035098.1	2105804	.	T	C	.	.	MAF_INRAE=17.089;MAF_USDA=12.353
NC_035098.1	2105825	.	C	A	.	.	MAF_INRAE=15.823;MAF_USDA=12.353
NC_035098.1	2105829	.	C	T	.	.	MAF_INRAE=22.5
NC_035098.1	2105888	.	C	A	.	.	MAF_INRAE=7.5;MAF_USDA=3.529
NC_035098.1	2105911	.	T	A	.	.	MAF_INRAE=3.333;MAF_USDA=11.475
NC_035098.1	2105973	.	T	C	.	.	MAF_INRAE=22.152;MAF_USDA=22.353
NC_035098.1	2106016	.	A	G	.	.	MAF_INRAE=21.519;MAF_USDA=22.941
NC_035098.1	2106026	.	G	C	.	.	MAF_INRAE=21.519;MAF_USDA=23.529
NC_035098.1	2106043	.	C	A	.	.	MAF_USDA=1.639
NC_035098.1	2106071	.	A	C	.	.	MAF_INRAE=6.667;MAF_USDA=3.279
NC_035098.1	2106102	.	A	G	.	.	MAF_INRAE=39.873;MAF_USDA=38.235
NC_035098.1	2106176	.	C	T	.	.	MAF_USDA=3.529
NC_035098.1	2106255	.	C	T	.	.	MAF_INRAE=41.139;MAF_USDA=37.059
NC_035098.1	2106312	.	G	T	.	.	MAF_USDA=3.529
NC_035098.1	2106345	.	G	T	.	.	MAF_USDA=1.639
NC_035098.1	2106361	.	G	A	.	.	MAF_INRAE=16.456;MAF_USDA=12.5
NC_035098.1	2106367	.	T	A	.	.	MAF_INRAE=34.167;MAF_USDA=10.714
NC_035098.1	2106368	.	A	G	.	.	MAF_INRAE=21.519;MAF_USDA=23.81
NC_035098.1	2106395	.	T	G	.	.	MAF_INRAE=15.19;MAF_USDA=7.377
NC_035098.1	2106402	.	T	C	.	.	MAF_INRAE=18.354;MAF_USDA=12.353
NC_035098.1	2106416	.	G	C	.	.	MAF_USDA=3.279
NC_035098.1	2106452	.	T	G	.	.	MAF_USDA=3.279
NC_035098.1	2106519	.	C	T	.	.	MAF_INRAE=10.526;MAF_USDA=2.941
NC_035098.1	2106556	.	G	T	.	.	MAF_INRAE=7.595;MAF_USDA=5.294
NC_035098.1	2106565	.	C	A	.	.	MAF_USDA=1.639
NC_035098.1	2106587	.	G	C	.	.	MAF_INRAE=5.263;MAF_USDA=3.279
NC_035098.1	2106657	.	G	T	.	.	MAF_INRAE=21.519;MAF_USDA=24.118
NC_035098.1	2106670	.	C	T	.	.	MAF_INRAE=21.519;MAF_USDA=23.529
NC_035098.1	2106671	.	T	A	.	.	MAF_INRAE=21.667;MAF_USDA=23.529
NC_035098.1	2106697	.	C	T	.	.	MAF_USDA=1.639
NC_035098.1	2106723	.	C	T	.	.	MAF_INRAE=40.506;MAF_USDA=35.882
NC_035098.1	2106771	.	A	T	.	.	MAF_INRAE=22.5
NC_035098.1	2106812	.	C	T	.	.	MAF_USDA=2.459
NC_035098.1	2106815	.	C	T	.	.	MAF_INRAE=22.152;MAF_USDA=23.529
NC_035098.1	2106823	.	T	G	.	.	MAF_INRAE=22.152;MAF_USDA=23.529
NC_035098.1	2106824	.	G	A	.	.	MAF_USDA=1.639
NC_035098.1	2106844	.	T	G	.	.	MAF_INRAE=15.0;MAF_USDA=2.083
NC_035098.1	2106846	.	A	T	.	.	MAF_USDA=1.639
NC_035098.1	2106856	.	C	T	.	.	MAF_USDA=2.459
NC_035098.1	2106924	.	C	T	.	.	MAF_USDA=1.639
NC_035098.1	2106969	.	G	A	.	.	MAF_INRAE=5.833
NC_035098.1	2106971	.	A	G	.	.	MAF_INRAE=15.823;MAF_USDA=18.235
NC_035098.1	2106974	.	T	C	.	.	MAF_INRAE=17.5;MAF_USDA=20.588
NC_035098.1	2106991	.	T	A	.	.	MAF_INRAE=22.152;MAF_USDA=23.529
NC_035098.1	2106992	.	T	A	.	.	MAF_INRAE=22.5;MAF_USDA=23.529
NC_035098.1	2106997	.	G	T	.	.	MAF_USDA=1.639
NC_035098.1	2107030	.	G	C	.	.	MAF_INRAE=21.519;MAF_USDA=22.353
NC_035098.1	2107077	.	A	T	.	.	MAF_INRAE=21.519;MAF_USDA=23.529
NC_035098.1	2107081	.	C	A	.	.	MAF_USDA=6.25
NC_035098.1	2107092	.	A	G	.	.	MAF_INRAE=21.519;MAF_USDA=22.941
NC_035098.1	2107163	.	G	A	.	.	MAF_INRAE=21.519;MAF_USDA=23.529
NC_035098.1	2107178	.	G	A	.	.	MAF_USDA=2.459
NC_035098.1	2107192	.	G	A	.	.	MAF_INRAE=16.456;MAF_USDA=13.529
NC_035098.1	2107325	.	A	T	.	.	MAF_INRAE=18.354;MAF_USDA=14.706
NC_035098.1	2107353	.	C	T	.	.	MAF_INRAE=21.519;MAF_USDA=23.529
NC_035098.1	2107376	.	T	C	.	.	MAF_INRAE=21.519;MAF_USDA=23.529
NC_035098.1	2107462	.	T	G	.	.	MAF_INRAE=47.468;MAF_USDA=43.529
NC_035098.1	2107474	.	G	A	.	.	MAF_INRAE=7.595;MAF_USDA=6.471
NC_035098.1	2107476	.	G	T	.	.	MAF_INRAE=15.0;MAF_USDA=21.176
NC_035098.1	2107583	.	A	C	.	.	MAF_INRAE=21.519;MAF_USDA=24.706
NC_035098.1	2107584	.	T	C	.	.	MAF_INRAE=21.667;MAF_USDA=25.294
NC_035098.1	2107700	.	C	T	.	.	MAF_INRAE=7.595;MAF_USDA=5.882
NC_035098.1	2107718	.	G	A	.	.	MAF_USDA=1.667
NC_035098.1	2107809	.	C	A	.	.	MAF_INRAE=21.519;MAF_USDA=22.941
NC_035098.1	2107831	.	G	T	.	.	MAF_USDA=1.639
NC_035098.1	2107836	.	T	C	.	.	MAF_INRAE=21.519;MAF_USDA=22.353
NC_035098.1	2107853	.	G	A	.	.	MAF_USDA=2.459
NC_035098.1	2107877	.	G	T	.	.	MAF_INRAE=5.833;MAF_USDA=6.557
NC_035098.1	2107903	.	G	A	.	.	MAF_USDA=1.639
NC_035098.1	2107951	.	T	C	.	.	MAF_INRAE=21.519;MAF_USDA=24.706
NC_035098.1	2108042	.	G	A	.	.	MAF_INRAE=21.519;MAF_USDA=24.118
NC_035098.1	2108118	.	A	T	.	.	MAF_INRAE=21.519;MAF_USDA=20.588
NC_035098.1	2108151	.	G	A	.	.	MAF_INRAE=21.519;MAF_USDA=20.0
NC_035098.1	2108159	.	C	A	.	.	MAF_USDA=2.459
NC_035098.1	2108170	.	C	T	.	.	MAF_INRAE=21.519;MAF_USDA=19.412
NC_035098.1	2108208	.	G	A	.	.	MAF_INRAE=21.519;MAF_USDA=21.176
NC_035098.1	2108221	.	T	G	.	.	MAF_INRAE=6.667;MAF_USDA=3.279
NC_035098.1	2108241	.	C	T	.	.	MAF_INRAE=21.519;MAF_USDA=18.235
NC_035098.1	2108298	.	A	C	.	.	MAF_INRAE=49.367;MAF_USDA=44.118
NC_035098.1	2108308	.	C	A	.	.	MAF_INRAE=7.595;MAF_USDA=5.294
NC_035098.1	2108332	.	T	C	.	.	MAF_INRAE=6.667;MAF_USDA=3.279
NC_035098.1	2108356	.	A	G	.	.	MAF_INRAE=2.5
NC_035098.1	2108410	.	G	A	.	.	MAF_INRAE=21.519;MAF_USDA=23.529
NC_035098.1	2108418	.	T	G	.	.	MAF_INRAE=21.519;MAF_USDA=24.706
NC_035098.1	2108450	.	G	C	.	.	MAF_USDA=8.333
NC_035098.1	2108452	.	A	C	.	.	MAF_USDA=8.333
NC_035098.1	2108454	.	G	T	.	.	MAF_INRAE=1.667;MAF_USDA=8.333
NC_035098.1	2108552	.	A	T	.	.	MAF_INRAE=4.167;MAF_USDA=1.639
NC_035098.1	2108553	.	G	A	.	.	MAF_USDA=2.083
NC_035098.1	2108568	.	G	T	.	.	MAF_USDA=7.377
NC_035098.1	2108611	.	G	C	.	.	MAF_USDA=1.639
NC_035098.1	2108617	.	A	G	.	.	MAF_INRAE=20.886;MAF_USDA=25.294
NC_035098.1	2108622	.	G	A	.	.	MAF_INRAE=6.667;MAF_USDA=2.459
NC_035098.1	2108630	.	G	C	.	.	MAF_INRAE=6.667;MAF_USDA=2.459
NC_035098.1	2108665	.	A	G	.	.	MAF_INRAE=6.667;MAF_USDA=2.459
NC_035098.1	2108668	.	G	A	.	.	MAF_INRAE=6.667;MAF_USDA=2.459
NC_035098.1	2108676	.	G	A	.	.	MAF_INRAE=17.722;MAF_USDA=22.131
NC_035098.1	2108682	.	T	G	.	.	MAF_INRAE=6.667;MAF_USDA=3.279
NC_035098.1	2108683	.	G	A	.	.	MAF_INRAE=5.263;MAF_USDA=3.279
NC_035098.1	2108684	.	A	T	.	.	MAF_INRAE=15.823;MAF_USDA=22.353
NC_035098.1	2108691	.	C	A	.	.	MAF_INRAE=7.595;MAF_USDA=6.471
NC_035098.1	2108728	.	C	A	.	.	MAF_INRAE=22.152;MAF_USDA=17.647
NC_035098.1	2108732	.	C	A	.	.	MAF_INRAE=21.519;MAF_USDA=24.706
NC_035098.1	2108753	.	G	T	.	.	MAF_USDA=3.279
NC_035098.1	2108785	.	C	T	.	.	MAF_INRAE=6.667;MAF_USDA=3.279
NC_035098.1	2108802	.	A	G	.	.	MAF_INRAE=29.747;MAF_USDA=24.405
NC_035098.1	2108822	.	C	T	.	.	MAF_USDA=1.667
NC_035098.1	2108825	.	A	G	.	.	MAF_INRAE=21.519;MAF_USDA=23.81
NC_035098.1	2108830	.	A	G	.	.	MAF_INRAE=5.833
NC_035098.1	2108842	.	A	G	.	.	MAF_INRAE=6.667;MAF_USDA=3.279
NC_035098.1	2108849	.	A	G	.	.	MAF_USDA=7.377
NC_035098.1	2108875	.	C	G	.	.	MAF_INRAE=6.667;MAF_USDA=3.279
NC_035098.1	2108924	.	G	T	.	.	MAF_INRAE=6.667;MAF_USDA=2.459
NC_035098.1	2108947	.	G	A	.	.	MAF_INRAE=6.667;MAF_USDA=2.459
NC_035098.1	2108949	.	C	T	.	.	MAF_INRAE=15.823;MAF_USDA=20.588
NC_035098.1	2108981	.	A	G	.	.	MAF_INRAE=44.304;MAF_USDA=45.882
NC_035098.1	2108991	.	T	C	.	.	MAF_INRAE=6.667;MAF_USDA=3.279
NC_035098.1	2109007	.	G	T	.	.	MAF_INRAE=6.667;MAF_USDA=3.279
NC_035098.1	2109008	.	C	T	.	.	MAF_INRAE=8.333;MAF_USDA=2.083
NC_035098.1	2109009	.	G	T	.	.	MAF_INRAE=6.667;MAF_USDA=3.279
NC_035098.1	2109015	.	G	A	.	.	MAF_INRAE=14.557;MAF_USDA=6.557
NC_035098.1	2109024	.	G	T	.	.	MAF_INRAE=9.167
NC_035098.1	2109031	.	C	T	.	.	MAF_INRAE=29.114;MAF_USDA=20.0
NC_035098.1	2109086	.	A	G	.	.	MAF_INRAE=6.667;MAF_USDA=3.279
NC_035098.1	2109109	.	A	C	.	.	MAF_INRAE=6.667;MAF_USDA=3.279
NC_035098.1	2109119	.	T	C	.	.	MAF_INRAE=21.519;MAF_USDA=24.118
NC_035098.1	2109177	.	G	A	.	.	MAF_USDA=3.279
NC_035098.1	2109240	.	C	T	.	.	MAF_INRAE=7.595;MAF_USDA=5.882
NC_035098.1	2109263	.	A	G	.	.	MAF_INRAE=12.5;MAF_USDA=17.059
NC_035098.1	2109272	.	C	T	.	.	MAF_INRAE=6.667
NC_035098.1	2109275	.	C	T	.	.	MAF_INRAE=26.316;MAF_USDA=8.333
NC_035098.1	2109280	.	A	G	.	.	MAF_INRAE=21.053;MAF_USDA=20.833
NC_035098.1	2109306	.	G	C	.	.	MAF_INRAE=6.667;MAF_USDA=3.279
NC_035098.1	2109318	.	T	G	.	.	MAF_INRAE=21.519;MAF_USDA=24.706
NC_035098.1	2109326	.	TCT	TCA	.	.	MAF_USDA=20.833
NC_035098.1	2109366	.	A	C	.	.	MAF_INRAE=6.667;MAF_USDA=4.098
NC_035098.1	2109386	.	A	T	.	.	MAF_INRAE=6.667;MAF_USDA=2.459
NC_035098.1	2109397	.	C	G	.	.	MAF_INRAE=21.519;MAF_USDA=22.941
NC_035098.1	2109420	.	T	C	.	.	MAF_INRAE=21.519;MAF_USDA=23.529
NC_035098.1	2109423	.	G	A	.	.	MAF_INRAE=6.667;MAF_USDA=4.098
NC_035098.1	2109425	.	C	A	.	.	MAF_INRAE=21.519;MAF_USDA=23.529
NC_035098.1	2109459	.	C	T	.	.	MAF_INRAE=6.667;MAF_USDA=3.279
NC_035098.1	2109463	.	C	T	.	.	MAF_USDA=3.279
NC_035098.1	2109464	.	G	A	.	.	MAF_INRAE=6.667;MAF_USDA=3.279
NC_035098.1	2109479	.	A	T	.	.	MAF_INRAE=6.667;MAF_USDA=3.279
NC_035098.1	2109482	.	C	T	.	.	MAF_INRAE=6.667;MAF_USDA=3.279
NC_035098.1	2109567	.	G	A	.	.	MAF_USDA=4.167
NC_035098.1	2109577	.	T	G	.	.	MAF_INRAE=21.053;MAF_USDA=20.833
NC_035098.1	2109613	.	A	G	.	.	MAF_INRAE=21.519;MAF_USDA=24.706
NC_035098.1	2109614	.	T	G	.	.	MAF_INRAE=6.667;MAF_USDA=3.279
NC_035098.1	2109635	.	C	T	.	.	MAF_INRAE=15.823;MAF_USDA=19.412
NC_035098.1	2109645	.	G	A	.	.	MAF_USDA=4.098
NC_035098.1	2109651	.	A	G	.	.	MAF_INRAE=44.937;MAF_USDA=47.059
NC_035098.1	2109665	.	G	T	.	.	MAF_INRAE=16.456;MAF_USDA=22.353
NC_035098.1	2109672	.	A	C	.	.	MAF_INRAE=21.519;MAF_USDA=24.706
NC_035098.1	2109705	.	A	G	.	.	MAF_INRAE=7.595;MAF_USDA=6.471
NC_035098.1	2109720	.	A	G	.	.	MAF_USDA=3.279
NC_035098.1	2109814	.	G	A	.	.	MAF_INRAE=16.456;MAF_USDA=22.941
NC_035098.1	2109858	.	C	A	.	.	MAF_INRAE=6.667
NC_035098.1	2109860	.	T	A	.	.	MAF_INRAE=21.053
NC_035098.1	2109944	.	G	A	.	.	MAF_INRAE=6.667;MAF_USDA=2.459
NC_035098.1	2109951	.	C	A	.	.	MAF_INRAE=16.456;MAF_USDA=22.353
NC_035098.1	2110043	.	C	T	.	.	MAF_USDA=1.639
NC_035098.1	2110061	.	C	T	.	.	MAF_INRAE=27.848;MAF_USDA=22.941
NC_035098.1	2110164	.	G	A	.	.	MAF_INRAE=23.418;MAF_USDA=21.765
NC_035098.1	2110166	.	C	A	.	.	MAF_INRAE=21.053
NC_035098.1	2110167	.	G	A	.	.	MAF_INRAE=6.667;MAF_USDA=3.279
NC_035098.1	2110197	.	T	A	.	.	MAF_INRAE=6.667;MAF_USDA=3.279
NC_035098.1	2110201	.	A	G	.	.	MAF_USDA=5.738
NC_035098.1	2110231	.	C	T	.	.	MAF_INRAE=6.667;MAF_USDA=3.279
NC_035098.1	2110235	.	G	A	.	.	MAF_INRAE=6.667;MAF_USDA=2.459
NC_035098.1	2110239	.	G	A	.	.	MAF_USDA=1.765
NC_035098.1	2110242	.	T	A	.	.	MAF_INRAE=20.886;MAF_USDA=24.118
NC_035098.1	2110302	.	C	A	.	.	MAF_INRAE=5.833
NC_035098.1	2110313	.	A	C	.	.	MAF_INRAE=6.667;MAF_USDA=3.279
NC_035098.1	2110367	.	A	C	.	.	MAF_USDA=3.279
NC_035098.1	2110379	.	C	A	.	.	MAF_USDA=2.941
NC_035098.1	2110416	.	T	C	.	.	MAF_INRAE=29.114;MAF_USDA=20.0
NC_035098.1	2110505	.	T	A	.	.	MAF_INRAE=6.667;MAF_USDA=2.459
NC_035098.1	2110508	.	T	C	.	.	MAF_INRAE=38.608;MAF_USDA=38.235
NC_035098.1	2110512	.	G	T	.	.	MAF_INRAE=5.0
NC_035098.1	2110531	.	C	T	.	.	MAF_INRAE=7.5;MAF_USDA=1.639
NC_035098.1	2110581	.	C	A	.	.	MAF_INRAE=16.456;MAF_USDA=22.353
NC_035098.1	2110587	.	G	T	.	.	MAF_INRAE=22.152;MAF_USDA=24.706
NC_035098.1	2110602	.	C	T	.	.	MAF_USDA=6.25
NC_035098.1	2110608	.	G	T	.	.	MAF_USDA=5.738
NC_035098.1	2110614	.	G	C	.	.	MAF_INRAE=6.667;MAF_USDA=3.279
NC_035098.1	2110621	.	A	G	.	.	MAF_INRAE=21.519;MAF_USDA=22.941
NC_035098.1	2110622	.	T	C	.	.	MAF_INRAE=8.333;MAF_USDA=2.083
NC_035098.1	2110641	.	G	T	.	.	MAF_INRAE=6.667;MAF_USDA=4.098
NC_035098.1	2110707	.	C	A	.	.	MAF_INRAE=22.785;MAF_USDA=22.941
NC_035098.1	2110738	.	G	A	.	.	MAF_INRAE=16.456;MAF_USDA=21.176
NC_035098.1	2110745	.	C	T	.	.	MAF_INRAE=16.456;MAF_USDA=21.176
NC_035098.1	2110750	.	G	A	.	.	MAF_INRAE=7.5;MAF_USDA=3.279
NC_035098.1	2110753	.	A	G	.	.	MAF_USDA=1.639
NC_035098.1	2110788	.	G	T	.	.	MAF_USDA=1.639
NC_035098.1	2110790	.	A	T	.	.	MAF_USDA=3.279
NC_035098.1	2110857	.	G	A	.	.	MAF_INRAE=34.167;MAF_USDA=46.471
NC_035098.1	2110864	.	G	A	.	.	MAF_INRAE=8.333;MAF_USDA=3.279
NC_035098.1	2110911	.	T	C	.	.	MAF_INRAE=15.833;MAF_USDA=22.353
NC_035098.1	2110915	.	T	G	.	.	MAF_INRAE=24.167;MAF_USDA=24.706
NC_035098.1	2110963	.	C	T	.	.	MAF_USDA=1.667
NC_035098.1	2111104	.	C	G	.	.	MAF_INRAE=35.0;MAF_USDA=11.176
NC_035098.1	2111125	.	C	A	.	.	MAF_USDA=2.459
NC_035098.1	2111155	.	C	T	.	.	MAF_INRAE=7.5;MAF_USDA=14.118
NC_035098.1	2111185	.	G	A	.	.	MAF_INRAE=3.333;MAF_USDA=7.377
NC_035098.1	2111202	.	A	G	.	.	MAF_INRAE=23.333;MAF_USDA=25.294
NC_035098.1	2111258	.	T	A	.	.	MAF_INRAE=9.167;MAF_USDA=20.588
NC_035098.1	2111314	.	G	A	.	.	MAF_USDA=5.294
NC_035098.1	2111502	.	C	T	.	.	MAF_USDA=3.279
NC_035098.1	2111532	.	G	C	.	.	MAF_INRAE=8.333;MAF_USDA=3.279
NC_035098.1	2111666	.	T	G	.	.	MAF_INRAE=17.5;MAF_USDA=24.706
NC_035098.1	2111676	.	T	C	.	.	MAF_USDA=4.706
NC_035098.1	2111743	.	C	A	.	.	MAF_USDA=3.279
NC_035098.1	2111821	.	T	C	.	.	MAF_INRAE=8.333;MAF_USDA=2.083
NC_035098.1	2111856	.	T	C	.	.	MAF_INRAE=33.333;MAF_USDA=44.048
NC_035098.1	2111897	.	C	T	.	.	MAF_INRAE=10.0;MAF_USDA=21.429
NC_035098.1	2112045	.	G	T	.	.	MAF_USDA=1.639
NC_035098.1	2112089	.	G	A	.	.	MAF_USDA=1.639
NC_035098.1	2112104	.	A	G	.	.	MAF_USDA=18.824
NC_035098.1	2112225	.	G	A	.	.	MAF_INRAE=3.333;MAF_USDA=15.294
NC_035098.1	2112295	.	G	A	.	.	MAF_INRAE=10.0;MAF_USDA=20.0
NC_035098.1	2112364	.	A	G	.	.	MAF_USDA=2.941
NC_035098.1	2112390	.	G	A	.	.	MAF_USDA=1.639
NC_035098.1	2112481	.	C	T	.	.	MAF_INRAE=14.167;MAF_USDA=7.377
NC_035098.1	2112492	.	G	A	.	.	MAF_INRAE=8.333;MAF_USDA=13.529
NC_035098.1	2112506	.	C	T	.	.	MAF_USDA=1.639
NC_035098.1	2112507	.	G	A	.	.	MAF_USDA=1.639
NC_035098.1	2112520	.	C	T	.	.	MAF_USDA=1.639
NC_035098.1	2112550	.	T	C	.	.	MAF_INRAE=1.667;MAF_USDA=4.118
NC_035098.1	2112598	.	G	T	.	.	MAF_INRAE=18.333;MAF_USDA=22.941
NC_035098.1	2112617	.	G	A	.	.	MAF_INRAE=18.333;MAF_USDA=22.941
NC_035098.1	2112630	.	GGCTTAT	GGCTTAC	.	.	MAF_USDA=8.333
NC_035098.1	2112636	.	T	C	.	.	MAF_INRAE=1.667;MAF_USDA=4.918
NC_035098.1	2112712	.	C	T	.	.	MAF_USDA=1.639
NC_035098.1	2112767	.	A	T	.	.	MAF_INRAE=2.5
NC_035098.1	2112784	.	G	T	.	.	MAF_INRAE=8.333;MAF_USDA=3.279
NC_035098.1	2112842	.	C	T	.	.	MAF_USDA=1.639
NC_035098.1	2112848	.	T	G	.	.	MAF_INRAE=8.333;MAF_USDA=3.279
NC_035098.1	2112994	.	T	A	.	.	MAF_USDA=21.176
NC_035098.1	2113027	.	C	T	.	.	MAF_INRAE=10.0;MAF_USDA=21.765
NC_035098.1	2113094	.	A	T	.	.	MAF_USDA=6.25
NC_035098.1	2113127	.	G	T	.	.	MAF_USDA=2.083
NC_035098.1	2113228	.	C	A	.	.	MAF_INRAE=2.5;MAF_USDA=2.083
NC_035098.1	2113236	.	T	G	.	.	MAF_INRAE=23.418;MAF_USDA=14.583
NC_035098.1	2113239	.	G	T	.	.	MAF_INRAE=16.456;MAF_USDA=22.353
NC_035098.1	2113253	.	T	C	.	.	MAF_INRAE=6.667;MAF_USDA=3.279
NC_035098.1	2113261	.	T	G	.	.	MAF_INRAE=6.667;MAF_USDA=1.639
NC_035098.1	2113274	.	A	T	.	.	MAF_INRAE=3.165
NC_035098.1	2113308	.	T	A	.	.	MAF_INRAE=15.823;MAF_USDA=19.412
NC_035098.1	2113380	.	G	A	.	.	MAF_USDA=1.639
NC_035098.1	2113394	.	T	A	.	.	MAF_INRAE=44.937;MAF_USDA=46.471
NC_035098.1	2113419	.	A	G	.	.	MAF_USDA=4.167
NC_035098.1	2113589	.	G	A	.	.	MAF_USDA=1.639
NC_035098.1	2113718	.	T	G	.	.	MAF_INRAE=23.418;MAF_USDA=21.765
NC_035098.1	2113741	.	A	T	.	.	MAF_INRAE=28.481;MAF_USDA=25.294
NC_035098.1	2113742	.	A	C	.	.	MAF_INRAE=20.833;MAF_USDA=25.294
NC_035098.1	2113746	.	G	A	.	.	MAF_USDA=1.639
NC_035098.1	2113846	.	A	G	.	.	MAF_INRAE=39.873;MAF_USDA=44.118
NC_035098.1	2113890	.	G	T	.	.	MAF_INRAE=39.873;MAF_USDA=43.529
NC_035098.1	2113904	.	G	C	.	.	MAF_INRAE=44.937;MAF_USDA=45.882
NC_035098.1	2113932	.	C	T	.	.	MAF_USDA=5.738
NC_035098.1	2113958	.	T	G	.	.	MAF_USDA=1.639
NC_035098.1	2114069	.	T	C	.	.	MAF_INRAE=39.873;MAF_USDA=44.706
NC_035098.1	2114090	.	C	T	.	.	MAF_INRAE=16.456;MAF_USDA=21.765
NC_035098.1	2114153	.	G	A	.	.	MAF_USDA=1.639
NC_035098.1	2114170	.	A	G	.	.	MAF_INRAE=44.937;MAF_USDA=47.059
NC_035098.1	2114173	.	C	A	.	.	MAF_INRAE=14.167;MAF_USDA=20.588
NC_035098.1	2114275	.	C	A	.	.	MAF_INRAE=16.456;MAF_USDA=21.765
NC_035098.1	2114276	.	T	C	.	.	MAF_INRAE=7.595;MAF_USDA=5.882
NC_035098.1	2114334	.	G	T	.	.	MAF_USDA=6.25
NC_035098.1	2114365	.	G	T	.	.	MAF_INRAE=16.456;MAF_USDA=22.353
NC_035098.1	2114459	.	C	A	.	.	MAF_INRAE=44.937;MAF_USDA=45.294
NC_035098.1	2114464	.	G	T	.	.	MAF_INRAE=16.456;MAF_USDA=21.765
NC_035098.1	2114569	.	G	T	.	.	MAF_USDA=1.639
NC_035098.1	2114625	.	G	T	.	.	MAF_INRAE=16.456;MAF_USDA=21.765
NC_035098.1	2114743	.	T	G	.	.	MAF_USDA=1.639
NC_035098.1	2114815	.	G	A	.	.	MAF_INRAE=5.0;MAF_USDA=13.529
NC_035098.1	2114835	.	A	C	.	.	MAF_INRAE=15.823;MAF_USDA=21.176
NC_035098.1	2114997	.	G	T	.	.	MAF_INRAE=5.263;MAF_USDA=11.176
NC_035098.1	2115068	.	A	G	.	.	MAF_INRAE=44.937;MAF_USDA=44.118
NC_035098.1	2115106	.	G	A	.	.	MAF_INRAE=5.833
NC_035098.1	2115126	.	T	G	.	.	MAF_INRAE=17.722;MAF_USDA=21.176
NC_035098.1	2115130	.	T	G	.	.	MAF_INRAE=23.418;MAF_USDA=21.765
NC_035098.1	2115132	.	T	C	.	.	MAF_INRAE=5.833
NC_035098.1	2115216	.	A	T	.	.	MAF_USDA=18.75
NC_035098.1	2115229	.	T	A	.	.	MAF_INRAE=10.127;MAF_USDA=16.667
NC_035098.1	2115303	.	G	A	.	.	MAF_INRAE=6.667;MAF_USDA=3.279
NC_035098.1	2115373	.	A	T	.	.	MAF_INRAE=14.167;MAF_USDA=13.115
NC_035098.1	2115376	.	A	C	.	.	MAF_USDA=1.639
NC_035098.1	2115381	.	G	A	.	.	MAF_INRAE=14.167;MAF_USDA=13.115
NC_035098.1	2115400	.	A	G	.	.	MAF_USDA=5.738
NC_035098.1	2115439	.	C	A	.	.	MAF_USDA=6.25
NC_035098.1	2115442	.	A	G	.	.	MAF_USDA=2.083
NC_035098.1	2115454	.	G	C	.	.	MAF_USDA=25.0
NC_035098.1	2115461	.	A	G	.	.	MAF_USDA=6.25
NC_035098.1	2115497	.	T	C	.	.	MAF_INRAE=7.595;MAF_USDA=8.333
NC_035098.1	2115504	.	C	T	.	.	MAF_INRAE=7.595;MAF_USDA=6.471
NC_035098.1	2115578	.	T	C	.	.	MAF_INRAE=23.418;MAF_USDA=21.765
NC_035098.1	2115653	.	G	C	.	.	MAF_USDA=1.639
NC_035098.1	2115757	.	T	A	.	.	MAF_INRAE=7.595;MAF_USDA=6.471
NC_035098.1	2115848	.	C	T	.	.	MAF_INRAE=7.595;MAF_USDA=6.471
NC_035098.1	2115931	.	C	T	.	.	MAF_INRAE=3.165
NC_035098.1	2116009	.	T	C	.	.	MAF_USDA=1.639
NC_035098.1	2116036	.	C	T	.	.	MAF_USDA=19.412
NC_035098.1	2116053	.	A	T	.	.	MAF_INRAE=15.823;MAF_USDA=15.294
NC_035098.1	2116096	.	C	T	.	.	MAF_USDA=6.25
NC_035098.1	2116108	.	T	A	.	.	MAF_INRAE=41.772;MAF_USDA=45.833
NC_035098.1	2116110	.	T	C	.	.	MAF_INRAE=5.0;MAF_USDA=4.918
NC_035098.1	2116140	.	T	C	.	.	MAF_INRAE=1.667;MAF_USDA=6.557
NC_035098.1	2116156	.	C	T	.	.	MAF_INRAE=5.833;MAF_USDA=6.25
NC_035098.1	2116162	.	C	T	.	.	MAF_INRAE=3.797
NC_035098.1	2116194	.	T	C	.	.	MAF_INRAE=30.38
NC_035098.1	2116322	.	G	A	.	.	MAF_INRAE=29.747;MAF_USDA=22.941
NC_035098.1	2116350	.	T	G	.	.	MAF_USDA=14.754
NC_035098.1	2116382	.	A	G	.	.	MAF_INRAE=22.5
NC_035098.1	2116473	.	A	G	.	.	MAF_INRAE=38.333
NC_035098.1	2116505	.	G	A	.	.	MAF_USDA=1.176
NC_035098.1	2116512	.	T	C	.	.	MAF_INRAE=6.667;MAF_USDA=2.459
NC_035098.1	2116531	.	A	G	.	.	MAF_USDA=3.279
NC_035098.1	2116534	.	T	C	.	.	MAF_USDA=2.353
NC_035098.1	2116537	.	G	A	.	.	MAF_INRAE=33.333;MAF_USDA=22.917
NC_035098.1	2116544	.	C	A	.	.	MAF_USDA=2.459
NC_035098.1	2116614	.	G	A	.	.	MAF_USDA=1.639
NC_035098.1	2116621	.	T	A	.	.	MAF_USDA=2.459
NC_035098.1	2116647	.	A	G	.	.	MAF_USDA=2.459
NC_035098.1	2116731	.	G	A	.	.	MAF_INRAE=2.632
NC_035098.1	2116887	.	G	T	.	.	MAF_USDA=8.333
NC_035098.1	2116888	.	G	A	.	.	MAF_INRAE=2.632
NC_035098.1	2116956	.	G	T	.	.	MAF_USDA=14.583
NC_035098.1	2116960	.	C	T	.	.	MAF_USDA=10.417
NC_035098.1	2116976	.	C	T	.	.	MAF_INRAE=1.667;MAF_USDA=8.333
NC_035098.1	2116995	.	C	G	.	.	MAF_USDA=2.5
NC_035098.1	2117012	.	A	C	.	.	MAF_INRAE=11.667;MAF_USDA=16.667
NC_035098.1	2117071	.	A	C	.	.	MAF_USDA=1.667
NC_035098.1	2117079	.	G	T	.	.	MAF_USDA=5.0
NC_035098.1	2117097	.	A	T	.	.	MAF_INRAE=2.5
NC_035098.1	2117101	.	G	T	.	.	MAF_USDA=2.459
NC_035098.1	2117106	.	G	T	.	.	MAF_INRAE=13.291;MAF_USDA=15.294
NC_035098.1	2117123	.	C	T	.	.	MAF_USDA=6.25
NC_035098.1	2117131	.	G	T	.	.	MAF_USDA=5.738
NC_035098.1	2117146	.	T	A	.	.	MAF_INRAE=15.823;MAF_USDA=7.377
NC_035098.1	2117183	.	A	T	.	.	MAF_USDA=2.381
NC_035098.1	2117206	.	T	C	.	.	MAF_INRAE=6.667;MAF_USDA=2.459
NC_035098.1	2117222	.	C	T	.	.	MAF_INRAE=33.333;MAF_USDA=45.833
NC_035098.1	2117258	.	G	A	.	.	MAF_INRAE=21.667;MAF_USDA=4.167
NC_035098.1	2117322	.	C	A	.	.	MAF_INRAE=19.62;MAF_USDA=14.118
NC_035098.1	2117399	.	A	G	.	.	MAF_USDA=2.353
NC_035098.1	2117407	.	C	A	.	.	MAF_INRAE=3.333;MAF_USDA=1.176
NC_035098.1	2117456	.	A	G	.	.	MAF_INRAE=1.667;MAF_USDA=8.333
NC_035098.1	2117458	.	G	A	.	.	MAF_INRAE=1.667;MAF_USDA=8.333
NC_035098.1	2117473	.	G	A	.	.	MAF_INRAE=2.5;MAF_USDA=8.333
NC_035098.1	2117612	.	C	T	.	.	MAF_USDA=37.5
NC_035098.1	2117617	.	T	A	.	.	MAF_INRAE=35.0;MAF_USDA=37.5
NC_035098.1	2117629	.	C	A	.	.	MAF_INRAE=39.167;MAF_USDA=33.333
NC_035098.1	2117641	.	T	G	.	.	MAF_INRAE=36.667;MAF_USDA=33.333
NC_035098.1	2117642	.	C	A	.	.	MAF_INRAE=36.667;MAF_USDA=33.333
NC_035098.1	2117646	.	G	A	.	.	MAF_INRAE=36.667;MAF_USDA=33.333
NC_035098.1	2117651	.	T	A	.	.	MAF_INRAE=49.167;MAF_USDA=10.417
NC_035098.1	2117709	.	C	T	.	.	MAF_USDA=6.25
NC_035098.1	2117724	.	A	G	.	.	MAF_USDA=4.918
NC_035098.1	2117753	.	T	A	.	.	MAF_USDA=1.639
NC_035098.1	2117759	.	T	G	.	.	MAF_INRAE=40.0;MAF_USDA=34.118
NC_035098.1	2117762	.	A	G	.	.	MAF_USDA=8.197
NC_035098.1	2117770	.	T	C	.	.	MAF_INRAE=49.367;MAF_USDA=44.706
NC_035098.1	2117774	.	G	C	.	.	MAF_INRAE=45.0;MAF_USDA=44.706
NC_035098.1	2117787	.	C	T	.	.	MAF_USDA=1.639
NC_035098.1	2117805	.	A	T	.	.	MAF_INRAE=5.0
NC_035098.1	2117811	.	G	T	.	.	MAF_INRAE=9.494;MAF_USDA=11.765
NC_035098.1	2117816	.	A	C	.	.	MAF_INRAE=9.494;MAF_USDA=11.765
NC_035098.1	2117825	.	C	T	.	.	MAF_INRAE=3.333
NC_035098.1	2117826	.	A	G	.	.	MAF_INRAE=3.333
NC_035098.1	2117841	.	C	A	.	.	MAF_INRAE=2.5;MAF_USDA=2.083
NC_035098.1	2117905	.	T	A	.	.	MAF_USDA=4.167
NC_035098.1	2117907	.	G	A	.	.	MAF_USDA=29.167
NC_035098.1	2117960	.	T	C	.	.	MAF_INRAE=8.861;MAF_USDA=14.167
NC_035098.1	2117971	.	A	G	.	.	MAF_INRAE=1.667;MAF_USDA=15.833
NC_035098.1	2118048	.	T	C	.	.	MAF_INRAE=5.833
NC_035098.1	2118056	.	G	A	.	.	MAF_USDA=3.279
NC_035098.1	2118061	.	C	T	.	.	MAF_INRAE=5.0;MAF_USDA=15.574
NC_035098.1	2118080	.	A	G	.	.	MAF_USDA=1.639
NC_035098.1	2118094	.	C	T	.	.	MAF_INRAE=39.873;MAF_USDA=36.471
NC_035098.1	2118096	.	A	T	.	.	MAF_INRAE=3.165
NC_035098.1	2118128	.	G	T	.	.	MAF_INRAE=8.333;MAF_USDA=11.667
NC_035098.1	2118319	.	G	A	.	.	MAF_INRAE=5.833;MAF_USDA=2.083
NC_035098.1	2118340	.	G	A	.	.	MAF_INRAE=5.0
NC_035098.1	2118352	.	C	T	.	.	MAF_INRAE=45.57;MAF_USDA=31.25
NC_035098.1	2118354	.	A	G	.	.	MAF_INRAE=3.333
NC_035098.1	2118494	.	G	C	.	.	MAF_INRAE=5.833
NC_035098.1	2118498	.	A	T	.	.	MAF_USDA=8.333
NC_035098.1	2118913	.	G	T	.	.	MAF_USDA=23.913
NC_035098.1	2119011	.	G	T	.	.	MAF_INRAE=4.167
NC_035098.1	2119232	.	C	T	.	.	MAF_USDA=4.167
NC_035098.1	2119368	.	G	T	.	.	MAF_USDA=33.333
NC_035098.1	2119455	.	C	A	.	.	MAF_USDA=6.25
NC_035098.1	2119559	.	A	G	.	.	MAF_USDA=2.083
NC_035098.1	2119649	.	G	A	.	.	MAF_USDA=47.917
NC_035098.1	2119782	.	A	G	.	.	MAF_USDA=2.083
NC_035098.1	2119813	.	C	T	.	.	MAF_INRAE=45.833;MAF_USDA=35.417
NC_035098.1	2119872	.	G	A	.	.	MAF_USDA=33.333
NC_035098.1	2120040	.	C	T	.	.	MAF_USDA=19.048
NC_035098.1	2120041	.	G	A	.	.	MAF_USDA=9.412
NC_035098.1	2120078	.	C	T	.	.	MAF_USDA=10.417
NC_035098.1	2120092	.	G	A	.	.	MAF_INRAE=2.5
NC_035098.1	2120149	.	C	T	.	.	MAF_INRAE=5.0;MAF_USDA=2.459
NC_035098.1	2120199	.	T	C	.	.	MAF_INRAE=1.667;MAF_USDA=16.667
NC_035098.1	2120256	.	G	T	.	.	MAF_INRAE=2.5
NC_035098.1	2120283	.	G	T	.	.	MAF_USDA=17.059
NC_035098.1	2120298	.	C	A	.	.	MAF_INRAE=50.0;MAF_USDA=47.647
NC_035098.1	2120307	.	G	A	.	.	MAF_USDA=50.0
NC_035098.1	2120327	.	T	G	.	.	MAF_USDA=12.5
NC_035098.1	2120342	.	T	C	.	.	MAF_USDA=1.639
NC_035098.1	2120345	.	C	A	.	.	MAF_INRAE=8.333;MAF_USDA=15.882
NC_035098.1	2120387	.	A	T	.	.	MAF_USDA=24.118
NC_035098.1	2120388	.	C	T	.	.	MAF_INRAE=47.5;MAF_USDA=45.294
NC_035098.1	2120394	.	A	G	.	.	MAF_USDA=33.333
NC_035098.1	2120417	.	A	G	.	.	MAF_USDA=1.639
NC_035098.1	2120453	.	C	T	.	.	MAF_USDA=6.25
NC_035098.1	2120503	.	C	T	.	.	MAF_USDA=1.639
NC_035098.1	2120513	.	T	G	.	.	MAF_INRAE=8.333;MAF_USDA=2.941
NC_035098.1	2120531	.	C	T	.	.	MAF_INRAE=10.0;MAF_USDA=14.118
NC_035098.1	2120595	.	T	C	.	.	MAF_USDA=1.639
NC_035098.1	2120624	.	T	C	.	.	MAF_USDA=2.459
NC_035098.1	2120652	.	T	C	.	.	MAF_INRAE=16.456;MAF_USDA=20.588
NC_035098.1	2120723	.	C	T	.	.	MAF_USDA=2.083
NC_035098.1	2120726	.	G	T	.	.	MAF_INRAE=16.456
NC_035098.1	2120742	.	G	A	.	.	MAF_INRAE=16.456;MAF_USDA=19.048
NC_035098.1	2120774	.	G	C	.	.	MAF_USDA=1.667
NC_035098.1	2120797	.	G	A	.	.	MAF_INRAE=5.833
NC_035098.1	2120805	.	T	A	.	.	MAF_USDA=6.667
NC_035098.1	2121034	.	C	T	.	.	MAF_USDA=17.647
NC_035098.1	2121076	.	G	C	.	.	MAF_USDA=2.459
NC_035098.1	2121120	.	A	T	.	.	MAF_USDA=12.941
NC_035098.1	2121122	.	G	A	.	.	MAF_USDA=1.176
NC_035098.1	2121257	.	A	C	.	.	MAF_USDA=5.833
NC_035098.1	2121261	.	A	G	.	.	MAF_USDA=5.833
NC_035098.1	2121319	.	T	C	.	.	MAF_USDA=5.833
NC_035098.1	2121322	.	T	G	.	.	MAF_USDA=5.833
NC_035098.1	2121349	.	A	G	.	.	MAF_USDA=9.412
NC_035098.1	2121351	.	C	T	.	.	MAF_USDA=47.647
NC_035098.1	2121379	.	T	C	.	.	MAF_USDA=35.417
NC_035098.1	2121451	.	T	G	.	.	MAF_INRAE=42.105;MAF_USDA=32.941
NC_035098.1	2121527	.	T	A	.	.	MAF_USDA=8.235
NC_035098.1	2121530	.	C	T	.	.	MAF_USDA=1.639
NC_035098.1	2121532	.	T	G	.	.	MAF_INRAE=21.519;MAF_USDA=13.529
NC_035098.1	2121548	.	T	C	.	.	MAF_INRAE=17.089;MAF_USDA=15.294
NC_035098.1	2121567	.	A	G	.	.	MAF_USDA=6.557
NC_035098.1	2121603	.	A	G	.	.	MAF_INRAE=15.19;MAF_USDA=7.377
NC_035098.1	2121621	.	G	C	.	.	MAF_USDA=2.459
NC_035098.1	2121638	.	G	T	.	.	MAF_INRAE=15.823;MAF_USDA=6.557
NC_035098.1	2121687	.	C	A	.	.	MAF_INRAE=10.127;MAF_USDA=8.235
NC_035098.1	2121722	.	G	T	.	.	MAF_INRAE=37.975;MAF_USDA=26.471
NC_035098.1	2121779	.	T	G	.	.	MAF_USDA=1.639
NC_035098.1	2121780	.	G	C	.	.	MAF_INRAE=10.127;MAF_USDA=8.824
NC_035098.1	2121898	.	A	T	.	.	MAF_INRAE=40.506;MAF_USDA=48.824
NC_035098.1	2121899	.	G	T	.	.	MAF_INRAE=36.667;MAF_USDA=48.824
NC_035098.1	2121911	.	C	A	.	.	MAF_INRAE=3.165
NC_035098.1	2121916	.	C	T	.	.	MAF_INRAE=31.646;MAF_USDA=17.059
NC_035098.1	2121917	.	A	G	.	.	MAF_INRAE=37.5;MAF_USDA=35.294
NC_035098.1	2121932	.	C	A	.	.	MAF_USDA=2.459
NC_035098.1	2121935	.	T	C	.	.	MAF_INRAE=17.089;MAF_USDA=30.588
NC_035098.1	2121944	.	G	T	.	.	MAF_INRAE=27.215;MAF_USDA=18.235
NC_035098.1	2121945	.	A	T	.	.	MAF_INRAE=32.5;MAF_USDA=18.235
NC_035098.1	2121959	.	C	T	.	.	MAF_INRAE=38.608;MAF_USDA=29.412
NC_035098.1	2121981	.	A	G	.	.	MAF_USDA=4.098
NC_035098.1	2121992	.	C	T	.	.	MAF_INRAE=27.215;MAF_USDA=15.882
NC_035098.1	2121994	.	GATGCAC	GATGCAT	.	.	MAF_USDA=4.167
NC_035098.1	2122014	.	C	T	.	.	MAF_INRAE=15.789;MAF_USDA=8.333
NC_035098.1	2122016	.	G	T	.	.	MAF_USDA=17.857
NC_035098.1	2122019	.	G	C	.	.	MAF_USDA=5.0
NC_035098.1	2122021	.	G	T	.	.	MAF_USDA=10.119
NC_035098.1	2122025	.	C	T	.	.	MAF_USDA=8.929
NC_035098.1	2122057	.	A	G	.	.	MAF_USDA=18.235
NC_035098.1	2122147	.	G	A	.	.	MAF_USDA=12.5
NC_035098.1	2122236	.	C	A	.	.	MAF_USDA=6.522
NC_035098.1	2122596	.	T	C	.	.	MAF_USDA=2.083
NC_035098.1	2122603	.	C	T	.	.	MAF_USDA=25.0
NC_035098.1	2122747	.	G	T	.	.	MAF_INRAE=10.127;MAF_USDA=14.458
NC_035098.1	2122812	.	A	G	.	.	MAF_USDA=7.627
NC_035098.1	2122821	.	G	T	.	.	MAF_USDA=16.265
NC_035098.1	2122884	.	G	A	.	.	MAF_INRAE=34.167;MAF_USDA=10.843
NC_035098.1	2122984	.	G	A	.	.	MAF_USDA=8.434
NC_035098.1	2122998	.	C	T	.	.	MAF_INRAE=15.789;MAF_USDA=7.627
NC_035098.1	2123028	.	T	G	.	.	MAF_INRAE=32.278;MAF_USDA=48.795
NC_035098.1	2123048	.	A	G	.	.	MAF_USDA=2.542
NC_035098.1	2123104	.	G	C	.	.	MAF_USDA=13.855
NC_035098.1	2123227	.	G	A	.	.	MAF_INRAE=26.316;MAF_USDA=5.932
NC_035098.1	2123247	.	G	A	.	.	MAF_INRAE=11.667;MAF_USDA=18.072
NC_035098.1	2123250	.	C	A	.	.	MAF_INRAE=19.167;MAF_USDA=33.735
NC_035098.1	2123286	.	C	A	.	.	MAF_INRAE=22.785;MAF_USDA=46.61
NC_035098.1	2123348	.	G	A	.	.	MAF_INRAE=27.848;MAF_USDA=14.118
NC_035098.1	2123355	.	C	T	.	.	MAF_USDA=4.118
NC_035098.1	2123363	.	G	A	.	.	MAF_INRAE=2.5;MAF_USDA=2.083
NC_035098.1	2123468	.	T	C	.	.	MAF_INRAE=3.797;MAF_USDA=2.353
NC_035098.1	2123536	.	T	C	.	.	MAF_INRAE=27.848;MAF_USDA=14.118
NC_035098.1	2123541	.	T	A	.	.	MAF_INRAE=3.333;MAF_USDA=4.118
NC_035098.1	2123543	.	G	A	.	.	MAF_INRAE=3.333;MAF_USDA=4.118
NC_035098.1	2123546	.	A	T	.	.	MAF_INRAE=3.333;MAF_USDA=4.118
NC_035098.1	2123547	.	G	T	.	.	MAF_INRAE=3.333;MAF_USDA=4.118
NC_035098.1	2123558	.	A	C	.	.	MAF_INRAE=36.842;MAF_USDA=26.23
NC_035098.1	2123603	.	C	T	.	.	MAF_USDA=11.176
NC_035098.1	2123693	.	C	T	.	.	MAF_INRAE=27.215;MAF_USDA=41.667
NC_035098.1	2123733	.	G	A	.	.	MAF_USDA=1.639
NC_035098.1	2123734	.	A	G	.	.	MAF_INRAE=15.19;MAF_USDA=7.377
NC_035098.1	2123763	.	A	T	.	.	MAF_INRAE=32.911;MAF_USDA=31.176
NC_035098.1	2123791	.	T	A	.	.	MAF_INRAE=27.848;MAF_USDA=17.647
NC_035098.1	2123815	.	G	T	.	.	MAF_INRAE=5.833
NC_035098.1	2123823	.	A	T	.	.	MAF_USDA=3.279
NC_035098.1	2123837	.	G	A	.	.	MAF_USDA=2.459
NC_035098.1	2123843	.	T	G	.	.	MAF_USDA=2.459
NC_035098.1	2123911	.	A	G	.	.	MAF_USDA=1.639
NC_035098.1	2123925	.	C	A	.	.	MAF_INRAE=2.5;MAF_USDA=2.083
NC_035098.1	2123950	.	G	A	.	.	MAF_USDA=2.083
NC_035098.1	2123976	.	G	T	.	.	MAF_INRAE=27.848;MAF_USDA=35.417
NC_035098.1	2123989	.	A	C	.	.	MAF_USDA=32.353
NC_035098.1	2124000	.	G	C	.	.	MAF_INRAE=27.848;MAF_USDA=17.647
NC_035098.1	2124027	.	C	G	.	.	MAF_USDA=1.639
NC_035098.1	2124040	.	C	T	.	.	MAF_INRAE=20.886;MAF_USDA=45.882
NC_035098.1	2124070	.	T	A	.	.	MAF_USDA=4.918
NC_035098.1	2124077	.	C	A	.	.	MAF_USDA=2.459
NC_035098.1	2124078	.	T	A	.	.	MAF_USDA=2.459
NC_035098.1	2124079	.	C	A	.	.	MAF_USDA=2.459
NC_035098.1	2124080	.	A	G	.	.	MAF_USDA=2.459
NC_035098.1	2124081	.	G	T	.	.	MAF_USDA=2.459
NC_035098.1	2124083	.	T	G	.	.	MAF_USDA=1.639
NC_035098.1	2124109	.	T	G	.	.	MAF_INRAE=2.5
NC_035098.1	2124119	.	T	A	.	.	MAF_INRAE=9.167;MAF_USDA=4.167
NC_035098.1	2124144	.	A	G	.	.	MAF_USDA=3.279
NC_035098.1	2124152	.	G	A	.	.	MAF_USDA=2.459
NC_035098.1	2124209	.	T	A	.	.	MAF_USDA=1.639
NC_035098.1	2124212	.	T	G	.	.	MAF_INRAE=5.833;MAF_USDA=2.459
NC_035098.1	2124214	.	C	A	.	.	MAF_INRAE=20.886;MAF_USDA=44.118
NC_035098.1	2124241	.	A	C	.	.	MAF_INRAE=33.333;MAF_USDA=19.88
NC_035098.1	2124287	.	T	G	.	.	MAF_USDA=4.918
NC_035098.1	2124290	.	T	G	.	.	MAF_USDA=1.639
NC_035098.1	2124291	.	T	A	.	.	MAF_USDA=2.459
NC_035098.1	2124343	.	C	A	.	.	MAF_USDA=2.459
NC_035098.1	2124440	.	A	C	.	.	MAF_INRAE=2.5;MAF_USDA=2.083
NC_035098.1	2124459	.	A	G	.	.	MAF_INRAE=27.215;MAF_USDA=18.235
NC_035098.1	2124460	.	T	C	.	.	MAF_INRAE=1.667;MAF_USDA=8.333
NC_035098.1	2124536	.	C	T	.	.	MAF_INRAE=15.19;MAF_USDA=7.5
NC_035098.1	2124584	.	A	G	.	.	MAF_USDA=6.25
NC_035098.1	2124674	.	C	T	.	.	MAF_INRAE=30.38;MAF_USDA=37.5
NC_035098.1	2124734	.	A	G	.	.	MAF_INRAE=16.456;MAF_USDA=12.5
NC_035098.1	2125050	.	G	A	.	.	MAF_INRAE=36.667;MAF_USDA=37.5
NC_035098.1	2125066	.	G	T	.	.	MAF_INRAE=30.38;MAF_USDA=37.5
NC_035098.1	2125087	.	G	A	.	.	MAF_INRAE=11.667;MAF_USDA=4.167
NC_035098.1	2125134	.	G	T	.	.	MAF_INRAE=2.5;MAF_USDA=2.083
NC_035098.1	2125148	.	A	C	.	.	MAF_INRAE=29.747;MAF_USDA=37.5
NC_035098.1	2125150	.	G	T	.	.	MAF_INRAE=35.833;MAF_USDA=37.5
NC_035098.1	2125236	.	T	A	.	.	MAF_INRAE=5.263;MAF_USDA=6.25
NC_035098.1	2125326	.	G	T	.	.	MAF_INRAE=16.456
NC_035098.1	2125407	.	C	T	.	.	MAF_INRAE=31.013;MAF_USDA=37.5
NC_035098.1	2125442	.	C	T	.	.	MAF_INRAE=29.747;MAF_USDA=37.5
NC_035098.1	2125447	.	T	A	.	.	MAF_INRAE=30.38;MAF_USDA=37.5
NC_035098.1	2125516	.	G	C	.	.	MAF_INRAE=16.456;MAF_USDA=12.5
NC_035098.1	2125564	.	A	G	.	.	MAF_INRAE=8.228
NC_035098.1	2125566	.	G	T	.	.	MAF_INRAE=4.167
NC_035098.1	2125648	.	C	G	.	.	MAF_INRAE=16.456
NC_035098.1	2125696	.	C	T	.	.	MAF_INRAE=2.5;MAF_USDA=2.083
NC_035098.1	2125708	.	A	C	.	.	MAF_INRAE=31.013;MAF_USDA=37.5
NC_035098.1	2125731	.	C	T	.	.	MAF_INRAE=15.823;MAF_USDA=14.583
NC_035098.1	2125739	.	C	T	.	.	MAF_INRAE=12.658;MAF_USDA=6.25
NC_035098.1	2125954	.	C	T	.	.	MAF_INRAE=10.526
NC_035098.1	2126025	.	A	C	.	.	MAF_INRAE=31.646;MAF_USDA=37.5
NC_035098.1	2126030	.	A	G	.	.	MAF_INRAE=9.167;MAF_USDA=2.083
NC_035098.1	2126033	.	C	A	.	.	MAF_INRAE=1.667;MAF_USDA=12.5
NC_035098.1	2126340	.	C	A	.	.	MAF_USDA=14.583
NC_035098.1	2126384	.	A	G	.	.	MAF_INRAE=5.263;MAF_USDA=6.25
NC_035098.1	2126400	.	G	A	.	.	MAF_USDA=2.083
NC_035098.1	2126401	.	A	T	.	.	MAF_USDA=2.083
NC_035098.1	2126403	.	A	T	.	.	MAF_INRAE=2.5
NC_035098.1	2126404	.	A	T	.	.	MAF_USDA=2.083
NC_035098.1	2126405	.	T	C	.	.	MAF_USDA=2.083
NC_035098.1	2126417	.	G	A	.	.	MAF_INRAE=5.263;MAF_USDA=8.333
NC_035098.1	2126430	.	C	T	.	.	MAF_USDA=2.083
NC_035098.1	2126476	.	C	G	.	.	MAF_INRAE=10.526;MAF_USDA=8.333
NC_035098.1	2126661	.	A	T	.	.	MAF_INRAE=16.456;MAF_USDA=12.5
NC_035098.1	2126699	.	A	G	.	.	MAF_INRAE=48.101;MAF_USDA=50.0
NC_035098.1	2126705	.	G	A	.	.	MAF_USDA=2.083
NC_035098.1	2126739	.	T	A	.	.	MAF_INRAE=7.5
NC_035098.1	2126758	.	T	C	.	.	MAF_USDA=2.083
NC_035098.1	2126822	.	A	G	.	.	MAF_INRAE=7.5
NC_035098.1	2126831	.	C	T	.	.	MAF_INRAE=4.167
NC_035098.1	2126852	.	A	C	.	.	MAF_INRAE=11.392;MAF_USDA=29.167
NC_035098.1	2126887	.	C	A	.	.	MAF_USDA=2.083
NC_035098.1	2126896	.	T	A	.	.	MAF_INRAE=30.38;MAF_USDA=37.5
NC_035098.1	2126955	.	G	T	.	.	MAF_INRAE=29.747;MAF_USDA=37.5
NC_035098.1	2126977	.	T	G	.	.	MAF_INRAE=31.646
NC_035098.1	2127039	.	T	G	.	.	MAF_INRAE=31.013;MAF_USDA=39.583
NC_035098.1	2127040	.	T	G	.	.	MAF_INRAE=37.5;MAF_USDA=39.583
NC_035098.1	2127156	.	C	A	.	.	MAF_INRAE=2.5
NC_035098.1	2127160	.	A	C	.	.	MAF_INRAE=2.5
NC_035098.1	2127164	.	G	T	.	.	MAF_INRAE=2.5
NC_035098.1	2127165	.	T	G	.	.	MAF_INRAE=2.5
NC_035098.1	2127168	.	A	G	.	.	MAF_INRAE=5.0
NC_035098.1	2127175	.	G	T	.	.	MAF_INRAE=5.0
NC_035098.1	2127178	.	G	T	.	.	MAF_INRAE=5.0
NC_035098.1	2127181	.	T	G	.	.	MAF_INRAE=5.0
NC_035098.1	2127182	.	A	G	.	.	MAF_INRAE=5.0
NC_035098.1	2127185	.	C	G	.	.	MAF_INRAE=5.0
NC_035098.1	2127187	.	G	C	.	.	MAF_INRAE=5.0
NC_035098.1	2127209	.	A	T	.	.	MAF_INRAE=6.667
NC_035098.1	2127218	.	T	A	.	.	MAF_INRAE=7.5
NC_035098.1	2127222	.	G	A	.	.	MAF_INRAE=8.333
NC_035098.1	2127258	.	A	G	.	.	MAF_INRAE=8.333
NC_035098.1	2127263	.	A	G	.	.	MAF_INRAE=6.962;MAF_USDA=8.333
NC_035098.1	2127277	.	T	G	.	.	MAF_INRAE=7.5
NC_035098.1	2127309	.	T	C	.	.	MAF_INRAE=4.167
NC_035098.1	2127322	.	C	A	.	.	MAF_USDA=8.333
NC_035098.1	2127361	.	A	C	.	.	MAF_INRAE=8.333
NC_035098.1	2127364	.	A	T	.	.	MAF_INRAE=8.333
NC_035098.1	2127397	.	C	A	.	.	MAF_INRAE=30.833
NC_035098.1	2127496	.	C	T	.	.	MAF_INRAE=5.263;MAF_USDA=8.333
NC_035098.1	2127759	.	C	T	.	.	MAF_INRAE=18.333;MAF_USDA=4.167
NC_035098.1	2127824	.	T	C	.	.	MAF_INRAE=12.658;MAF_USDA=29.167
NC_035098.1	2127841	.	A	C	.	.	MAF_INRAE=3.165
NC_035098.1	2127850	.	G	A	.	.	MAF_INRAE=26.316
NC_035098.1	2127964	.	A	G	.	.	MAF_INRAE=30.38;MAF_USDA=37.5
NC_035098.1	2127999	.	C	A	.	.	MAF_USDA=41.667
NC_035098.1	2128000	.	T	A	.	.	MAF_USDA=41.667
NC_035098.1	2128002	.	T	C	.	.	MAF_INRAE=12.025;MAF_USDA=31.25
NC_035098.1	2128035	.	T	A	.	.	MAF_INRAE=43.671;MAF_USDA=41.667
NC_035098.1	2128039	.	T	C	.	.	MAF_INRAE=45.833;MAF_USDA=41.667
NC_035098.1	2128049	.	C	T	.	.	MAF_INRAE=18.333;MAF_USDA=4.167
NC_035098.1	2128175	.	A	G	.	.	MAF_INRAE=5.263;MAF_USDA=8.333
NC_035098.1	2128281	.	G	A	.	.	MAF_INRAE=29.747;MAF_USDA=37.5
NC_035098.1	2128368	.	A	C	.	.	MAF_INRAE=47.468;MAF_USDA=47.917
NC_035098.1	2128374	.	A	C	.	.	MAF_INRAE=43.038;MAF_USDA=50.0
NC_035098.1	2128610	.	T	C	.	.	MAF_INRAE=2.5;MAF_USDA=2.083
NC_035098.1	2128631	.	C	A	.	.	MAF_INRAE=30.38;MAF_USDA=37.5
NC_035098.1	2128664	.	C	A	.	.	MAF_INRAE=10.526;MAF_USDA=37.5
NC_035098.1	2128704	.	A	T	.	.	MAF_INRAE=39.873;MAF_USDA=47.917
NC_035098.1	2128757	.	C	T	.	.	MAF_INRAE=5.263;MAF_USDA=8.333
NC_035098.1	2128758	.	G	T	.	.	MAF_INRAE=32.278;MAF_USDA=41.667
NC_035098.1	2128828	.	G	T	.	.	MAF_INRAE=33.544;MAF_USDA=47.917
NC_035098.1	2128925	.	G	A	.	.	MAF_INRAE=2.632;MAF_USDA=10.417
NC_035098.1	2128933	.	C	A	.	.	MAF_INRAE=2.5;MAF_USDA=2.083
NC_035098.1	2128942	.	C	T	.	.	MAF_INRAE=3.333;MAF_USDA=2.083
NC_035098.1	2128961	.	T	A	.	.	MAF_INRAE=17.5;MAF_USDA=8.333
NC_035098.1	2128965	.	T	A	.	.	MAF_INRAE=32.911;MAF_USDA=41.667
NC_035098.1	2129103	.	T	A	.	.	MAF_INRAE=2.5;MAF_USDA=2.083
NC_035098.1	2129125	.	T	C	.	.	MAF_INRAE=32.278;MAF_USDA=41.667
NC_035098.1	2129255	.	C	A	.	.	MAF_INRAE=2.5;MAF_USDA=2.083
NC_035098.1	2129338	.	T	C	.	.	MAF_INRAE=31.013;MAF_USDA=39.583
NC_035098.1	2129386	.	T	G	.	.	MAF_INRAE=3.333;MAF_USDA=2.083
NC_035098.1	2129742	.	A	G	.	.	MAF_INRAE=5.263
NC_035098.1	2129796	.	T	G	.	.	MAF_INRAE=2.5;MAF_USDA=2.381
NC_035098.1	2129829	.	T	C	.	.	MAF_USDA=2.459
NC_035098.1	2129835	.	A	T	.	.	MAF_INRAE=29.747;MAF_USDA=35.417
NC_035098.1	2129837	.	A	G	.	.	MAF_INRAE=35.833;MAF_USDA=35.417
NC_035098.1	2129839	.	C	G	.	.	MAF_INRAE=35.833;MAF_USDA=35.417
NC_035098.1	2129851	.	C	T	.	.	MAF_INRAE=12.025;MAF_USDA=5.882
NC_035098.1	2129874	.	A	G	.	.	MAF_INRAE=2.5;MAF_USDA=2.353
NC_035098.1	2129905	.	C	T	.	.	MAF_USDA=3.279
NC_035098.1	2129959	.	G	A	.	.	MAF_INRAE=2.5;MAF_USDA=2.083
NC_035098.1	2130107	.	T	G	.	.	MAF_INRAE=3.333;MAF_USDA=2.353
NC_035098.1	2130122	.	G	A	.	.	MAF_INRAE=8.228
NC_035098.1	2130129	.	T	A	.	.	MAF_USDA=6.25
NC_035098.1	2130287	.	G	A	.	.	MAF_INRAE=1.667;MAF_USDA=8.333
NC_035098.1	2130309	.	A	T	.	.	MAF_INRAE=2.5;MAF_USDA=2.353
NC_035098.1	2130310	.	G	T	.	.	MAF_USDA=2.083
NC_035098.1	2130333	.	G	T	.	.	MAF_USDA=6.25
NC_035098.1	2130380	.	T	A	.	.	MAF_INRAE=27.848;MAF_USDA=39.583
NC_035098.1	2130386	.	G	A	.	.	MAF_INRAE=2.5;MAF_USDA=3.529
NC_035098.1	2130390	.	T	C	.	.	MAF_INRAE=5.833
NC_035098.1	2130396	.	G	A	.	.	MAF_INRAE=2.5;MAF_USDA=3.529
NC_035098.1	2130439	.	C	A	.	.	MAF_INRAE=2.5;MAF_USDA=3.529
NC_035098.1	2130442	.	A	G	.	.	MAF_INRAE=27.848;MAF_USDA=12.353
NC_035098.1	2130449	.	C	A	.	.	MAF_USDA=2.459
NC_035098.1	2130457	.	C	T	.	.	MAF_INRAE=2.5;MAF_USDA=2.083
NC_035098.1	2130560	.	A	G	.	.	MAF_INRAE=2.5;MAF_USDA=2.353
NC_035098.1	2130578	.	C	G	.	.	MAF_INRAE=2.5;MAF_USDA=2.941
NC_035098.1	2130588	.	C	G	.	.	MAF_INRAE=12.025;MAF_USDA=2.353
NC_035098.1	2130595	.	T	C	.	.	MAF_USDA=8.197
NC_035098.1	2130646	.	C	T	.	.	MAF_INRAE=2.5;MAF_USDA=2.941
NC_035098.1	2130649	.	T	G	.	.	MAF_USDA=5.738
NC_035098.1	2130676	.	C	A	.	.	MAF_INRAE=1.667;MAF_USDA=8.333
NC_035098.1	2130681	.	T	G	.	.	MAF_INRAE=4.43;MAF_USDA=2.353
NC_035098.1	2130708	.	A	C	.	.	MAF_INRAE=10.127;MAF_USDA=7.059
NC_035098.1	2130719	.	T	A	.	.	MAF_INRAE=5.833;MAF_USDA=4.098
NC_035098.1	2130782	.	A	C	.	.	MAF_INRAE=27.848;MAF_USDA=35.417
NC_035098.1	2130789	.	G	A	.	.	MAF_INRAE=26.316;MAF_USDA=4.098
NC_035098.1	2130795	.	C	T	.	.	MAF_INRAE=2.5;MAF_USDA=3.529
NC_035098.1	2130860	.	G	A	.	.	MAF_INRAE=27.848;MAF_USDA=13.529
NC_035098.1	2130869	.	C	A	.	.	MAF_USDA=18.75
NC_035098.1	2130871	.	C	A	.	.	MAF_INRAE=2.5;MAF_USDA=3.529
NC_035098.1	2130872	.	A	C	.	.	MAF_USDA=18.75
NC_035098.1	2130877	.	A	G	.	.	MAF_INRAE=2.5
NC_035098.1	2130879	.	C	A	.	.	MAF_USDA=1.176
NC_035098.1	2130931	.	G	T	.	.	MAF_USDA=3.529
NC_035098.1	2130989	.	T	C	.	.	MAF_INRAE=2.5
NC_035098.1	2131009	.	C	T	.	.	MAF_INRAE=4.43;MAF_USDA=2.381
NC_035098.1	2131088	.	A	G	.	.	MAF_INRAE=2.5;MAF_USDA=2.941
NC_035098.1	2131092	.	C	T	.	.	MAF_INRAE=2.5;MAF_USDA=2.941
NC_035098.1	2131093	.	G	C	.	.	MAF_INRAE=7.595;MAF_USDA=7.647
NC_035098.1	2131155	.	T	A	.	.	MAF_USDA=4.918
NC_035098.1	2131166	.	C	G	.	.	MAF_USDA=4.918
NC_035098.1	2131221	.	T	A	.	.	MAF_INRAE=2.5;MAF_USDA=2.941
NC_035098.1	2131233	.	A	T	.	.	MAF_INRAE=13.924;MAF_USDA=21.765
NC_035098.1	2131263	.	T	A	.	.	MAF_INRAE=1.667;MAF_USDA=3.529
NC_035098.1	2131270	.	CCGG	CCGA	.	.	MAF_USDA=2.083
NC_035098.1	2131273	.	G	A	.	.	MAF_INRAE=1.667;MAF_USDA=3.279
NC_035098.1	2131288	.	G	C	.	.	MAF_INRAE=1.667;MAF_USDA=3.529
NC_035098.1	2131290	.	A	C	.	.	MAF_INRAE=29.114;MAF_USDA=16.471
NC_035098.1	2131340	.	A	C	.	.	MAF_INRAE=2.5
NC_035098.1	2131383	.	C	T	.	.	MAF_USDA=9.016
NC_035098.1	2131405	.	A	G	.	.	MAF_INRAE=27.215;MAF_USDA=35.417
NC_035098.1	2131432	.	T	G	.	.	MAF_USDA=4.706
NC_035098.1	2131456	.	T	G	.	.	MAF_INRAE=2.5
NC_035098.1	2131469	.	A	G	.	.	MAF_INRAE=2.5
NC_035098.1	2131563	.	C	T	.	.	MAF_INRAE=7.595
NC_035098.1	2131619	.	C	T	.	.	MAF_INRAE=2.5;MAF_USDA=1.765
NC_035098.1	2131713	.	T	C	.	.	MAF_USDA=1.639
NC_035098.1	2131715	.	C	A	.	.	MAF_USDA=1.639
NC_035098.1	2131812	.	G	A	.	.	MAF_INRAE=2.5;MAF_USDA=2.941
NC_035098.1	2131828	.	G	A	.	.	MAF_USDA=2.083
NC_035098.1	2131845	.	A	G	.	.	MAF_INRAE=2.5;MAF_USDA=4.118
NC_035098.1	2131864	.	G	A	.	.	MAF_INRAE=2.5;MAF_USDA=15.882
NC_035098.1	2131911	.	C	T	.	.	MAF_INRAE=27.848;MAF_USDA=15.294
NC_035098.1	2131944	.	C	T	.	.	MAF_INRAE=15.0;MAF_USDA=4.118
NC_035098.1	2131980	.	C	T	.	.	MAF_INRAE=2.5;MAF_USDA=2.941
NC_035098.1	2132046	.	C	T	.	.	MAF_USDA=2.083
NC_035098.1	2132069	.	A	G	.	.	MAF_INRAE=28.481;MAF_USDA=16.471
NC_035098.1	2132077	.	A	G	.	.	MAF_INRAE=28.481;MAF_USDA=16.471
NC_035098.1	2132086	.	T	C	.	.	MAF_INRAE=25.949;MAF_USDA=13.095
NC_035098.1	2132133	.	T	C	.	.	MAF_USDA=3.279
NC_035098.1	2132200	.	G	A	.	.	MAF_INRAE=2.5;MAF_USDA=3.529
NC_035098.1	2132208	.	T	A	.	.	MAF_INRAE=5.833;MAF_USDA=5.882
NC_035098.1	2132211	.	A	T	.	.	MAF_USDA=1.639
NC_035098.1	2132212	.	A	T	.	.	MAF_USDA=1.639
NC_035098.1	2132244	.	C	A	.	.	MAF_USDA=1.176
NC_035098.1	2132290	.	G	A	.	.	MAF_USDA=1.176
NC_035098.1	2132317	.	T	G	.	.	MAF_USDA=3.279
NC_035098.1	2132330	.	A	C	.	.	MAF_INRAE=12.658;MAF_USDA=6.25
NC_035098.1	2132358	.	T	C	.	.	MAF_INRAE=2.5;MAF_USDA=3.529
NC_035098.1	2132370	.	C	T	.	.	MAF_INRAE=2.5;MAF_USDA=3.529
NC_035098.1	2132390	.	T	C	.	.	MAF_INRAE=7.595;MAF_USDA=8.333
NC_035098.1	2132409	.	T	C	.	.	MAF_INRAE=2.5;MAF_USDA=2.941
NC_035098.1	2132446	.	T	C	.	.	MAF_INRAE=5.263;MAF_USDA=4.706
NC_035098.1	2132449	.	C	A	.	.	MAF_INRAE=28.481;MAF_USDA=12.941
NC_035098.1	2132490	.	C	G	.	.	MAF_USDA=1.639
NC_035098.1	2132496	.	G	T	.	.	MAF_INRAE=26.582;MAF_USDA=12.941
NC_035098.1	2132523	.	A	C	.	.	MAF_INRAE=2.5
NC_035098.1	2132543	.	T	G	.	.	MAF_INRAE=2.5;MAF_USDA=8.235
NC_035098.1	2132580	.	C	A	.	.	MAF_INRAE=2.5;MAF_USDA=8.235
NC_035098.1	2132620	.	C	G	.	.	MAF_USDA=4.098
NC_035098.1	2132637	.	G	T	.	.	MAF_INRAE=29.747;MAF_USDA=21.765
NC_035098.1	2132639	.	C	T	.	.	MAF_INRAE=3.333;MAF_USDA=1.176
NC_035098.1	2132662	.	T	C	.	.	MAF_USDA=7.647
NC_035098.1	2132698	.	A	T	.	.	MAF_INRAE=2.5;MAF_USDA=8.235
NC_035098.1	2132712	.	A	T	.	.	MAF_INRAE=2.5;MAF_USDA=2.459
NC_035098.1	2132717	.	C	T	.	.	MAF_INRAE=27.215;MAF_USDA=14.118
NC_035098.1	2132725	.	C	A	.	.	MAF_INRAE=3.333;MAF_USDA=1.176
NC_035098.1	2132772	.	C	T	.	.	MAF_INRAE=15.19;MAF_USDA=7.377
NC_035098.1	2132773	.	G	T	.	.	MAF_INRAE=8.333;MAF_USDA=25.294
NC_035098.1	2132782	.	C	A	.	.	MAF_INRAE=2.5;MAF_USDA=8.235
NC_035098.1	2132816	.	T	G	.	.	MAF_INRAE=2.5;MAF_USDA=8.235
NC_035098.1	2132833	.	A	G	.	.	MAF_INRAE=3.333;MAF_USDA=1.176
NC_035098.1	2132865	.	A	C	.	.	MAF_INRAE=30.38;MAF_USDA=21.176
NC_035098.1	2132895	.	G	A	.	.	MAF_USDA=7.377
NC_035098.1	2132911	.	C	T	.	.	MAF_INRAE=2.5;MAF_USDA=1.765
NC_035098.1	2132951	.	T	A	.	.	MAF_INRAE=7.595;MAF_USDA=7.738
NC_035098.1	2132957	.	G	A	.	.	MAF_INRAE=7.595;MAF_USDA=8.333
NC_035098.1	2132961	.	G	A	.	.	MAF_INRAE=1.667;MAF_USDA=6.25
NC_035098.1	2132997	.	T	C	.	.	MAF_USDA=10.833
NC_035098.1	2133020	.	T	C	.	.	MAF_USDA=8.333
NC_035098.1	2133060	.	A	G	.	.	MAF_INRAE=27.848;MAF_USDA=35.417
NC_035098.1	2133134	.	G	A	.	.	MAF_INRAE=29.114;MAF_USDA=37.5
NC_035098.1	2133233	.	G	T	.	.	MAF_INRAE=27.848;MAF_USDA=13.095
NC_035098.1	2133239	.	T	G	.	.	MAF_INRAE=9.494;MAF_USDA=17.857
NC_035098.1	2133345	.	C	G	.	.	MAF_INRAE=8.228
NC_035098.1	2133453	.	T	G	.	.	MAF_INRAE=26.582;MAF_USDA=12.5
NC_035098.1	2133715	.	C	A	.	.	MAF_INRAE=3.333
NC_035098.1	2133729	.	T	A	.	.	MAF_INRAE=2.5
NC_035098.1	2133795	.	A	C	.	.	MAF_INRAE=36.076;MAF_USDA=30.0
NC_035098.1	2133898	.	G	A	.	.	MAF_INRAE=25.949;MAF_USDA=22.941
NC_035098.1	2133920	.	G	T	.	.	MAF_INRAE=5.0;MAF_USDA=6.557
NC_035098.1	2133952	.	T	A	.	.	MAF_INRAE=39.241;MAF_USDA=34.706
NC_035098.1	2133954	.	A	T	.	.	MAF_INRAE=40.0;MAF_USDA=34.706
NC_035098.1	2133961	.	A	G	.	.	MAF_USDA=4.706
NC_035098.1	2134113	.	C	T	.	.	MAF_USDA=3.279
NC_035098.1	2134164	.	A	G	.	.	MAF_INRAE=26.316;MAF_USDA=5.738
NC_035098.1	2134196	.	C	A	.	.	MAF_USDA=3.279
NC_035098.1	2134354	.	G	A	.	.	MAF_USDA=5.882
NC_035098.1	2134512	.	A	G	.	.	MAF_INRAE=44.937;MAF_USDA=34.706
NC_035098.1	2134579	.	G	C	.	.	MAF_INRAE=1.667;MAF_USDA=10.417
NC_035098.1	2134581	.	C	A	.	.	MAF_INRAE=1.667;MAF_USDA=10.417
NC_035098.1	2134587	.	C	A	.	.	MAF_INRAE=10.526;MAF_USDA=2.941
NC_035098.1	2134699	.	C	A	.	.	MAF_INRAE=42.405;MAF_USDA=47.059
NC_035098.1	2134757	.	A	G	.	.	MAF_INRAE=1.667
NC_035098.1	2134772	.	G	A	.	.	MAF_USDA=1.639
NC_035098.1	2134970	.	C	A	.	.	MAF_INRAE=5.833;MAF_USDA=6.557
NC_035098.1	2135106	.	A	G	.	.	MAF_INRAE=3.333;MAF_USDA=25.294
NC_035098.1	2135119	.	C	T	.	.	MAF_INRAE=1.667;MAF_USDA=1.176
NC_035098.1	2135345	.	G	A	.	.	MAF_USDA=4.706
NC_035098.1	2135357	.	T	C	.	.	MAF_INRAE=42.5;MAF_USDA=25.294
NC_035098.1	2135533	.	T	G	.	.	MAF_INRAE=25.949;MAF_USDA=34.118
NC_035098.1	2135556	.	C	A	.	.	MAF_USDA=2.459
NC_035098.1	2135624	.	C	A	.	.	MAF_INRAE=19.62;MAF_USDA=26.471
NC_035098.1	2135634	.	T	G	.	.	MAF_INRAE=20.253;MAF_USDA=27.059
NC_035098.1	2135647	.	T	C	.	.	MAF_INRAE=19.62;MAF_USDA=27.059
NC_035098.1	2135656	.	G	C	.	.	MAF_INRAE=19.62;MAF_USDA=27.647
NC_035098.1	2135672	.	A	C	.	.	MAF_INRAE=33.333;MAF_USDA=10.588
NC_035098.1	2135702	.	C	G	.	.	MAF_USDA=4.118
NC_035098.1	2135739	.	C	G	.	.	MAF_INRAE=16.456;MAF_USDA=20.588
NC_035098.1	2135745	.	C	A	.	.	MAF_INRAE=18.987;MAF_USDA=27.647
NC_035098.1	2135758	.	C	G	.	.	MAF_INRAE=18.987;MAF_USDA=27.647
NC_035098.1	2135912	.	C	A	.	.	MAF_INRAE=31.013;MAF_USDA=14.754
NC_035098.1	2135983	.	T	G	.	.	MAF_INRAE=1.667;MAF_USDA=4.118
NC_035098.1	2136024	.	C	T	.	.	MAF_USDA=1.639
NC_035098.1	2136053	.	C	T	.	.	MAF_USDA=1.639
NC_035098.1	2136938	.	C	A	.	.	MAF_USDA=8.333
NC_035098.1	2137031	.	A	G	.	.	MAF_USDA=37.705
NC_035098.1	2137075	.	G	A	.	.	MAF_USDA=1.639
NC_035098.1	2137166	.	C	T	.	.	MAF_USDA=8.824
NC_035098.1	2137227	.	C	T	.	.	MAF_USDA=13.529
NC_035098.1	2137231	.	G	T	.	.	MAF_USDA=4.706
NC_035098.1	2137272	.	C	A	.	.	MAF_USDA=4.098
NC_035098.1	2137316	.	G	C	.	.	MAF_INRAE=9.167;MAF_USDA=2.353
NC_035098.1	2137339	.	G	A	.	.	MAF_INRAE=21.519;MAF_USDA=35.294
NC_035098.1	2137472	.	C	T	.	.	MAF_INRAE=1.667;MAF_USDA=8.333
NC_035098.1	2137564	.	T	C	.	.	MAF_INRAE=33.333;MAF_USDA=11.176
NC_035098.1	2137611	.	C	G	.	.	MAF_USDA=1.639
NC_035098.1	2137618	.	G	A	.	.	MAF_INRAE=2.5;MAF_USDA=4.706
NC_035098.1	2137640	.	T	G	.	.	MAF_INRAE=1.667;MAF_USDA=4.706
NC_035098.1	2137661	.	C	A	.	.	MAF_USDA=2.459
NC_035098.1	2137681	.	C	T	.	.	MAF_USDA=5.738
NC_035098.1	2137693	.	G	T	.	.	MAF_INRAE=34.167;MAF_USDA=12.941
NC_035098.1	2137826	.	G	A	.	.	MAF_USDA=8.197
NC_035098.1	2137830	.	C	T	.	.	MAF_INRAE=10.526;MAF_USDA=2.941
NC_035098.1	2137848	.	T	C	.	.	MAF_INRAE=8.228;MAF_USDA=4.098
NC_035098.1	2137860	.	G	T	.	.	MAF_INRAE=1.667;MAF_USDA=8.333
NC_035098.1	2137865	.	T	G	.	.	MAF_INRAE=33.333;MAF_USDA=10.0
NC_035098.1	2137993	.	A	G	.	.	MAF_INRAE=21.519;MAF_USDA=34.118
NC_035098.1	2137994	.	C	T	.	.	MAF_INRAE=1.667;MAF_USDA=4.706
NC_035098.1	2137999	.	G	T	.	.	MAF_USDA=1.639
NC_035098.1	2138039	.	G	T	.	.	MAF_USDA=5.738
NC_035098.1	2138051	.	G	A	.	.	MAF_USDA=2.459
NC_035098.1	2138069	.	C	A	.	.	MAF_INRAE=1.667;MAF_USDA=4.706
NC_035098.1	2138387	.	C	T	.	.	MAF_INRAE=5.833
NC_035098.1	2138393	.	C	T	.	.	MAF_INRAE=9.167;MAF_USDA=4.706
NC_035098.1	2138431	.	G	C	.	.	MAF_USDA=4.167
NC_035098.1	2138446	.	T	A	.	.	MAF_INRAE=10.127;MAF_USDA=6.471
NC_035098.1	2138573	.	C	T	.	.	MAF_INRAE=15.19;MAF_USDA=22.941
NC_035098.1	2138620	.	T	G	.	.	MAF_INRAE=17.089;MAF_USDA=40.588
NC_035098.1	2138622	.	G	A	.	.	MAF_INRAE=31.646;MAF_USDA=15.574
NC_035098.1	2138666	.	G	A	.	.	MAF_USDA=1.639
NC_035098.1	2138693	.	C	A	.	.	MAF_INRAE=22.785
NC_035098.1	2138694	.	A	C	.	.	MAF_INRAE=44.167
NC_035098.1	2138710	.	A	C	.	.	MAF_USDA=3.529
NC_035098.1	2138718	.	T	C	.	.	MAF_USDA=1.639
NC_035098.1	2138720	.	C	A	.	.	MAF_USDA=1.639
NC_035098.1	2138724	.	G	C	.	.	MAF_USDA=6.557
NC_035098.1	2138769	.	G	A	.	.	MAF_INRAE=4.167;MAF_USDA=2.353
NC_035098.1	2138801	.	G	T	.	.	MAF_INRAE=5.263;MAF_USDA=4.918
NC_035098.1	2138853	.	T	C	.	.	MAF_USDA=5.738
NC_035098.1	2138857	.	T	A	.	.	MAF_USDA=4.918
NC_035098.1	2138899	.	C	T	.	.	MAF_USDA=5.488
NC_035098.1	2138904	.	G	A	.	.	MAF_USDA=13.793
NC_035098.1	2138906	.	T	A	.	.	MAF_USDA=2.586
NC_035098.1	2138920	.	T	C	.	.	MAF_USDA=1.724
NC_035098.1	2138950	.	A	C	.	.	MAF_USDA=37.195
NC_035098.1	2139066	.	T	G	.	.	MAF_USDA=12.069
NC_035098.1	2139079	.	A	T	.	.	MAF_USDA=2.586
NC_035098.1	2139131	.	G	A	.	.	MAF_USDA=9.483
NC_035098.1	2139204	.	G	A	.	.	MAF_USDA=13.69
NC_035098.1	2139208	.	A	T	.	.	MAF_USDA=41.667
NC_035098.1	2139343	.	A	G	.	.	MAF_USDA=3.571
NC_035098.1	2139367	.	G	T	.	.	MAF_USDA=1.667
NC_035098.1	2139407	.	G	A	.	.	MAF_USDA=3.571
NC_035098.1	2139458	.	C	G	.	.	MAF_USDA=3.571
NC_035098.1	2139529	.	A	T	.	.	MAF_USDA=13.855
NC_035098.1	2139562	.	C	T	.	.	MAF_USDA=8.333
NC_035098.1	2139586	.	C	T	.	.	MAF_USDA=10.417
NC_035098.1	2139587	.	G	A	.	.	MAF_USDA=16.071
NC_035098.1	2139589	.	C	A	.	.	MAF_USDA=13.095
NC_035098.1	2139590	.	A	G	.	.	MAF_USDA=13.095
NC_035098.1	2139596	.	C	A	.	.	MAF_USDA=16.071
NC_035098.1	2139608	.	C	T	.	.	MAF_USDA=5.0
NC_035098.1	2139636	.	C	G	.	.	MAF_USDA=27.083
NC_035098.1	2139639	.	T	C	.	.	MAF_USDA=25.0
NC_035098.1	2139656	.	G	T	.	.	MAF_USDA=12.5
NC_035098.1	2139663	.	G	A	.	.	MAF_USDA=1.667
NC_035098.1	2139689	.	G	A	.	.	MAF_USDA=5.833
NC_035098.1	2139815	.	T	C	.	.	MAF_USDA=41.071
NC_035098.1	2139894	.	A	G	.	.	MAF_USDA=8.333
NC_035098.1	2139895	.	G	T	.	.	MAF_USDA=3.333
NC_035098.1	2139921	.	A	T	.	.	MAF_INRAE=39.873;MAF_USDA=39.881
NC_035098.1	2139977	.	T	G	.	.	MAF_USDA=3.279
NC_035098.1	2139987	.	T	A	.	.	MAF_INRAE=6.667;MAF_USDA=18.75
NC_035098.1	2139988	.	A	T	.	.	MAF_INRAE=28.481;MAF_USDA=8.333
NC_035098.1	2139989	.	A	T	.	.	MAF_INRAE=4.167;MAF_USDA=1.639
NC_035098.1	2140081	.	G	A	.	.	MAF_INRAE=31.646;MAF_USDA=13.115
NC_035098.1	2140107	.	C	A	.	.	MAF_USDA=1.639
NC_035098.1	2140137	.	G	A	.	.	MAF_INRAE=39.873;MAF_USDA=23.529
NC_035098.1	2140153	.	C	T	.	.	MAF_USDA=4.706
NC_035098.1	2140263	.	C	A	.	.	MAF_USDA=7.059
NC_035098.1	2140264	.	C	G	.	.	MAF_USDA=7.059
NC_035098.1	2140471	.	G	A	.	.	MAF_USDA=13.934
NC_035098.1	2140543	.	C	T	.	.	MAF_INRAE=5.263;MAF_USDA=4.918
NC_035098.1	2140563	.	G	A	.	.	MAF_USDA=3.279
NC_035098.1	2140620	.	A	G	.	.	MAF_USDA=4.918
NC_035098.1	2140646	.	C	T	.	.	MAF_USDA=4.762
NC_035098.1	2140666	.	G	A	.	.	MAF_INRAE=8.228;MAF_USDA=6.557
NC_035098.1	2140722	.	A	C	.	.	MAF_USDA=1.639
NC_035098.1	2140785	.	A	T	.	.	MAF_INRAE=1.667;MAF_USDA=3.529
NC_035098.1	2140926	.	A	C	.	.	MAF_USDA=2.459
NC_035098.1	2140941	.	T	A	.	.	MAF_INRAE=3.797;MAF_USDA=8.824
NC_035098.1	2141001	.	G	A,T	.	.	MAF_INRAE=1.667;MAF_USDA=2.459
NC_035098.1	2141032	.	T	A	.	.	MAF_INRAE=14.557;MAF_USDA=6.557
NC_035098.1	2141135	.	C	T	.	.	MAF_INRAE=8.228;MAF_USDA=1.639
NC_035098.1	2141222	.	A	G	.	.	MAF_INRAE=4.167;MAF_USDA=1.639
NC_035098.1	2141234	.	G	T	.	.	MAF_INRAE=6.667;MAF_USDA=1.639
NC_035098.1	2141339	.	A	T	.	.	MAF_USDA=4.918
NC_035098.1	2141367	.	A	C	.	.	MAF_USDA=2.941
NC_035098.1	2141395	.	T	A	.	.	MAF_INRAE=8.228;MAF_USDA=1.639
NC_035098.1	2141403	.	G	A	.	.	MAF_INRAE=26.316;MAF_USDA=4.098
NC_035098.1	2141480	.	C	G	.	.	MAF_INRAE=8.228
NC_035098.1	2141523	.	G	T	.	.	MAF_INRAE=39.167;MAF_USDA=36.471
NC_035098.1	2141624	.	G	A	.	.	MAF_USDA=2.459
NC_035098.1	2141628	.	T	C	.	.	MAF_USDA=3.529
NC_035098.1	2141672	.	A	G	.	.	MAF_INRAE=31.013;MAF_USDA=13.934
NC_035098.1	2141707	.	C	A	.	.	MAF_USDA=1.639
NC_035098.1	2141796	.	G	A	.	.	MAF_INRAE=8.228;MAF_USDA=6.557
NC_035098.1	2141797	.	G	C	.	.	MAF_INRAE=20.833;MAF_USDA=13.934
NC_035098.1	2141849	.	G	A	.	.	MAF_INRAE=1.667
NC_035098.1	2141875	.	G	A	.	.	MAF_USDA=1.765
NC_035098.1	2142030	.	A	G	.	.	MAF_USDA=17.647
NC_035098.1	2142043	.	G	A	.	.	MAF_INRAE=10.526;MAF_USDA=5.294
NC_035098.1	2142067	.	G	A	.	.	MAF_USDA=1.765
NC_035098.1	2142072	.	C	T	.	.	MAF_USDA=1.765
NC_035098.1	2142104	.	G	A	.	.	MAF_USDA=5.294
NC_035098.1	2142213	.	G	A	.	.	MAF_INRAE=48.734;MAF_USDA=34.706
NC_035098.1	2142230	.	C	T	.	.	MAF_USDA=1.176
NC_035098.1	2142233	.	G	A	.	.	MAF_USDA=2.083
NC_035098.1	2142266	.	G	T	.	.	MAF_USDA=4.706
NC_035098.1	2142311	.	G	T	.	.	MAF_INRAE=23.418;MAF_USDA=9.836
NC_035098.1	2142428	.	G	C	.	.	MAF_INRAE=8.228;MAF_USDA=4.706
NC_035098.1	2142505	.	T	A	.	.	MAF_INRAE=1.667
NC_035098.1	2142506	.	T	G	.	.	MAF_INRAE=1.667
NC_035098.1	2142549	.	C	A	.	.	MAF_USDA=2.083
NC_035098.1	2142583	.	T	C	.	.	MAF_USDA=1.765
NC_035098.1	2142585	.	A	G	.	.	MAF_INRAE=23.418;MAF_USDA=7.377
NC_035098.1	2142599	.	C	G	.	.	MAF_USDA=2.459
NC_035098.1	2142664	.	C	T	.	.	MAF_USDA=1.765
NC_035098.1	2142688	.	A	T	.	.	MAF_INRAE=1.667;MAF_USDA=6.25
NC_035098.1	2142691	.	C	G	.	.	MAF_INRAE=5.263;MAF_USDA=4.098
NC_035098.1	2142710	.	G	T	.	.	MAF_USDA=4.706
NC_035098.1	2142876	.	C	T	.	.	MAF_USDA=1.639
NC_035098.1	2142925	.	C	T	.	.	MAF_USDA=2.083
NC_035098.1	2142930	.	T	C	.	.	MAF_INRAE=31.646;MAF_USDA=12.353
NC_035098.1	2143099	.	A	T	.	.	MAF_USDA=3.279
NC_035098.1	2143114	.	C	A	.	.	MAF_INRAE=15.789;MAF_USDA=15.574
NC_035098.1	2143121	.	G	T	.	.	MAF_INRAE=21.053
NC_035098.1	2143221	.	C	A	.	.	MAF_INRAE=3.165
NC_035098.1	2143261	.	C	T	.	.	MAF_USDA=2.5
NC_035098.1	2143396	.	A	G	.	.	MAF_INRAE=21.519;MAF_USDA=22.353
NC_035098.1	2143417	.	A	G	.	.	MAF_INRAE=10.526;MAF_USDA=2.353
NC_035098.1	2143426	.	A	C	.	.	MAF_USDA=7.059
NC_035098.1	2143430	.	T	G	.	.	MAF_INRAE=2.5;MAF_USDA=2.083
NC_035098.1	2143502	.	G	A	.	.	MAF_USDA=4.706
NC_035098.1	2143523	.	C	A	.	.	MAF_INRAE=10.0;MAF_USDA=8.197
NC_035098.1	2143533	.	A	G	.	.	MAF_USDA=4.706
NC_035098.1	2143630	.	A	G	.	.	MAF_INRAE=22.152;MAF_USDA=22.131
NC_035098.1	2143654	.	A	G	.	.	MAF_INRAE=2.5;MAF_USDA=1.639
NC_035098.1	2143658	.	A	T	.	.	MAF_INRAE=10.0;MAF_USDA=11.475
NC_035098.1	2143711	.	G	T	.	.	MAF_INRAE=5.833
NC_035098.1	2143745	.	T	A	.	.	MAF_INRAE=32.278;MAF_USDA=15.882
NC_035098.1	2143768	.	A	G	.	.	MAF_USDA=12.941
NC_035098.1	2143846	.	A	C	.	.	MAF_INRAE=10.0;MAF_USDA=7.377
NC_035098.1	2143852	.	A	G	.	.	MAF_INRAE=3.333;MAF_USDA=2.353
NC_035098.1	2143944	.	A	C	.	.	MAF_INRAE=3.333;MAF_USDA=2.353
NC_035098.1	2143984	.	A	G	.	.	MAF_USDA=4.098
NC_035098.1	2144015	.	A	G	.	.	MAF_INRAE=3.333;MAF_USDA=2.353
NC_035098.1	2144077	.	C	T	.	.	MAF_INRAE=14.557;MAF_USDA=18.824
NC_035098.1	2144078	.	T	G	.	.	MAF_USDA=9.412
NC_035098.1	2144083	.	A	C	.	.	MAF_INRAE=10.526;MAF_USDA=8.824
NC_035098.1	2144116	.	C	G	.	.	MAF_USDA=1.639
NC_035098.1	2144270	.	T	C	.	.	MAF_INRAE=3.797;MAF_USDA=9.412
NC_035098.1	2144272	.	A	C	.	.	MAF_INRAE=1.667;MAF_USDA=12.353
NC_035098.1	2144273	.	C	T	.	.	MAF_INRAE=1.667;MAF_USDA=11.176
NC_035098.1	2144327	.	C	G	.	.	MAF_INRAE=3.333;MAF_USDA=2.353
NC_035098.1	2144414	.	G	T	.	.	MAF_USDA=1.639
NC_035098.1	2144443	.	A	G	.	.	MAF_INRAE=15.19;MAF_USDA=7.377
NC_035098.1	2144452	.	A	G	.	.	MAF_INRAE=22.152;MAF_USDA=24.706
NC_035098.1	2144548	.	G	T	.	.	MAF_USDA=2.459
NC_035098.1	2144617	.	T	C	.	.	MAF_INRAE=10.526;MAF_USDA=9.412
NC_035098.1	2144638	.	C	T	.	.	MAF_INRAE=15.789
NC_035098.1	2144639	.	A	G	.	.	MAF_INRAE=14.167;MAF_USDA=18.824
NC_035098.1	2144649	.	T	A	.	.	MAF_INRAE=10.0;MAF_USDA=7.377
NC_035098.1	2144670	.	A	G	.	.	MAF_INRAE=10.0
NC_035098.1	2144676	.	C	A	.	.	MAF_INRAE=9.167;MAF_USDA=7.377
NC_035098.1	2144685	.	A	G	.	.	MAF_INRAE=32.911;MAF_USDA=16.471
NC_035098.1	2144695	.	C	T	.	.	MAF_INRAE=10.526;MAF_USDA=5.294
NC_035098.1	2144715	.	C	T	.	.	MAF_INRAE=10.0;MAF_USDA=7.377
NC_035098.1	2144757	.	T	G	.	.	MAF_INRAE=10.0;MAF_USDA=6.557
NC_035098.1	2144962	.	T	C	.	.	MAF_USDA=4.167
NC_035098.1	2144970	.	C	A	.	.	MAF_INRAE=11.392;MAF_USDA=17.857
NC_035098.1	2144983	.	T	A	.	.	MAF_INRAE=1.667;MAF_USDA=8.333
NC_035098.1	2145040	.	T	G	.	.	MAF_USDA=2.459
NC_035098.1	2145049	.	G	A	.	.	MAF_INRAE=6.667;MAF_USDA=3.529
NC_035098.1	2145087	.	A	C	.	.	MAF_USDA=1.639
NC_035098.1	2145103	.	A	C	.	.	MAF_INRAE=10.0;MAF_USDA=7.377
NC_035098.1	2145140	.	T	C	.	.	MAF_INRAE=3.333;MAF_USDA=1.176
NC_035098.1	2145225	.	A	T	.	.	MAF_INRAE=3.333;MAF_USDA=1.176
NC_035098.1	2145244	.	C	A	.	.	MAF_INRAE=22.785;MAF_USDA=20.588
NC_035098.1	2145340	.	T	A	.	.	MAF_INRAE=3.333;MAF_USDA=8.333
NC_035098.1	2145413	.	T	A	.	.	MAF_INRAE=9.167
NC_035098.1	2145429	.	C	G	.	.	MAF_INRAE=5.0
NC_035098.1	2145430	.	C	T	.	.	MAF_INRAE=1.667;MAF_USDA=36.471
NC_035098.1	2145458	.	C	A	.	.	MAF_INRAE=5.833;MAF_USDA=17.857
NC_035098.1	2145470	.	G	T	.	.	MAF_INRAE=11.667;MAF_USDA=13.095
NC_035098.1	2145488	.	A	T	.	.	MAF_INRAE=10.0;MAF_USDA=10.0
NC_035098.1	2145521	.	T	C	.	.	MAF_INRAE=2.5
NC_035098.1	2145544	.	A	C	.	.	MAF_USDA=1.639
NC_035098.1	2145562	.	T	G	.	.	MAF_INRAE=13.291
NC_035098.1	2145567	.	A	C	.	.	MAF_INRAE=1.667
NC_035098.1	2145580	.	T	C	.	.	MAF_USDA=2.459
NC_035098.1	2145591	.	A	G	.	.	MAF_USDA=2.459
NC_035098.1	2145606	.	G	T	.	.	MAF_INRAE=3.333
NC_035098.1	2145618	.	T	A	.	.	MAF_INRAE=3.333;MAF_USDA=9.836
NC_035098.1	2145619	.	T	A	.	.	MAF_USDA=1.639
NC_035098.1	2145659	.	T	G	.	.	MAF_INRAE=25.949
NC_035098.1	2145672	.	T	C	.	.	MAF_USDA=9.412
NC_035098.1	2145674	.	C	G	.	.	MAF_INRAE=24.051;MAF_USDA=17.647
NC_035098.1	2145708	.	T	G	.	.	MAF_USDA=17.47
NC_035098.1	2145717	.	T	A	.	.	MAF_USDA=3.39
NC_035098.1	2145728	.	T	A	.	.	MAF_USDA=9.639
NC_035098.1	2145748	.	C	T	.	.	MAF_USDA=6.627
NC_035098.1	2145766	.	C	A	.	.	MAF_USDA=12.5
NC_035098.1	2145777	.	G	T	.	.	MAF_USDA=13.095
NC_035098.1	2145797	.	T	G	.	.	MAF_USDA=2.083
NC_035098.1	2145811	.	T	A	.	.	MAF_INRAE=7.5
NC_035098.1	2145812	.	A	T	.	.	MAF_INRAE=1.667
NC_035098.1	2145815	.	T	C	.	.	MAF_INRAE=7.5
NC_035098.1	2145849	.	C	T	.	.	MAF_INRAE=3.333;MAF_USDA=5.357
NC_035098.1	2146025	.	C	A	.	.	MAF_USDA=4.918
NC_035098.1	2146035	.	A	T	.	.	MAF_INRAE=12.025;MAF_USDA=33.529
NC_035098.1	2146070	.	C	A	.	.	MAF_INRAE=14.167
NC_035098.1	2146079	.	T	C	.	.	MAF_INRAE=11.392;MAF_USDA=32.941
NC_035098.1	2146097	.	G	C	.	.	MAF_INRAE=31.013;MAF_USDA=17.059
NC_035098.1	2146338	.	G	C	.	.	MAF_INRAE=10.759
NC_035098.1	2146364	.	T	C	.	.	MAF_INRAE=8.228;MAF_USDA=22.353
NC_035098.1	2146383	.	A	G	.	.	MAF_INRAE=3.333;MAF_USDA=1.176
NC_035098.1	2146387	.	T	A	.	.	MAF_INRAE=12.025;MAF_USDA=34.118
NC_035098.1	2146397	.	A	C	.	.	MAF_INRAE=8.228;MAF_USDA=22.353
NC_035098.1	2146486	.	C	T	.	.	MAF_INRAE=10.127;MAF_USDA=29.412
NC_035098.1	2146498	.	A	C	.	.	MAF_INRAE=26.582;MAF_USDA=9.412
NC_035098.1	2146545	.	T	C	.	.	MAF_INRAE=18.987;MAF_USDA=2.353
NC_035098.1	2146691	.	G	A	.	.	MAF_INRAE=1.667;MAF_USDA=10.417
NC_035098.1	2146693	.	T	C	.	.	MAF_INRAE=37.342;MAF_USDA=38.824
NC_035098.1	2146745	.	C	T	.	.	MAF_INRAE=3.333;MAF_USDA=1.176
NC_035098.1	2146755	.	C	T	.	.	MAF_INRAE=2.5;MAF_USDA=2.353
NC_035098.1	2146767	.	T	G	.	.	MAF_INRAE=1.667;MAF_USDA=1.639
NC_035098.1	2146806	.	A	T	.	.	MAF_INRAE=2.5;MAF_USDA=2.353
NC_035098.1	2146821	.	G	T	.	.	MAF_INRAE=10.127;MAF_USDA=30.588
NC_035098.1	2146835	.	A	G	.	.	MAF_INRAE=12.025;MAF_USDA=34.118
NC_035098.1	2146849	.	C	T	.	.	MAF_USDA=6.557
NC_035098.1	2146850	.	G	A	.	.	MAF_INRAE=8.228;MAF_USDA=22.353
NC_035098.1	2146961	.	A	T	.	.	MAF_INRAE=2.5;MAF_USDA=3.529
NC_035098.1	2146979	.	G	T	.	.	MAF_INRAE=8.228;MAF_USDA=24.706
NC_035098.1	2146983	.	G	A	.	.	MAF_INRAE=2.5;MAF_USDA=3.529
NC_035098.1	2147043	.	C	T	.	.	MAF_USDA=1.639
NC_035098.1	2147070	.	C	T	.	.	MAF_INRAE=1.667;MAF_USDA=10.417
NC_035098.1	2147098	.	C	A	.	.	MAF_INRAE=10.0
NC_035098.1	2147128	.	C	T	.	.	MAF_INRAE=2.5;MAF_USDA=3.529
NC_035098.1	2147244	.	G	T	.	.	MAF_USDA=4.918
NC_035098.1	2147300	.	T	G	.	.	MAF_USDA=3.279
NC_035098.1	2147342	.	C	T	.	.	MAF_USDA=4.118
NC_035098.1	2147436	.	G	C	.	.	MAF_USDA=1.639
NC_035098.1	2147495	.	C	T	.	.	MAF_INRAE=20.886;MAF_USDA=8.235
NC_035098.1	2147506	.	A	T	.	.	MAF_USDA=3.279
NC_035098.1	2147601	.	T	A	.	.	MAF_INRAE=1.667;MAF_USDA=10.417
NC_035098.1	2147654	.	T	C	.	.	MAF_INRAE=3.165;MAF_USDA=19.412
NC_035098.1	2147658	.	T	C	.	.	MAF_INRAE=15.0;MAF_USDA=8.824
NC_035098.1	2147730	.	T	C	.	.	MAF_INRAE=37.975;MAF_USDA=33.529
NC_035098.1	2147753	.	C	T	.	.	MAF_INRAE=32.278;MAF_USDA=17.059
NC_035098.1	2147776	.	T	C	.	.	MAF_INRAE=36.709;MAF_USDA=44.706
NC_035098.1	2147806	.	A	T	.	.	MAF_INRAE=47.468;MAF_USDA=35.294
NC_035098.1	2147824	.	T	A	.	.	MAF_INRAE=14.167;MAF_USDA=14.583
NC_035098.1	2147825	.	A	G	.	.	MAF_USDA=14.583
NC_035098.1	2147827	.	C	A	.	.	MAF_USDA=14.583
NC_035098.1	2147828	.	C	A	.	.	MAF_USDA=14.583
NC_035098.1	2147865	.	C	T	.	.	MAF_USDA=2.459
NC_035098.1	2147870	.	C	A	.	.	MAF_INRAE=36.076;MAF_USDA=44.118
NC_035098.1	2147902	.	A	T	.	.	MAF_INRAE=24.684;MAF_USDA=7.647
NC_035098.1	2147929	.	G	T	.	.	MAF_INRAE=22.152;MAF_USDA=10.0
NC_035098.1	2147932	.	A	C	.	.	MAF_INRAE=30.833;MAF_USDA=44.706
NC_035098.1	2147948	.	C	G	.	.	MAF_INRAE=49.367;MAF_USDA=33.529
NC_035098.1	2147949	.	A	C	.	.	MAF_INRAE=6.667;MAF_USDA=1.639
NC_035098.1	2147950	.	C	A	.	.	MAF_INRAE=6.667;MAF_USDA=1.639
NC_035098.1	2147955	.	A	C	.	.	MAF_INRAE=15.0;MAF_USDA=15.882
NC_035098.1	2147958	.	A	G	.	.	MAF_INRAE=1.667;MAF_USDA=10.417
NC_035098.1	2148057	.	C	A	.	.	MAF_INRAE=1.667;MAF_USDA=10.417
NC_035098.1	2148160	.	G	A	.	.	MAF_USDA=3.279
NC_035098.1	2148290	.	T	C	.	.	MAF_USDA=9.016
NC_035098.1	2148303	.	G	C	.	.	MAF_INRAE=37.342;MAF_USDA=42.941
NC_035098.1	2148372	.	T	C	.	.	MAF_USDA=5.882
NC_035098.1	2148398	.	C	T	.	.	MAF_INRAE=1.667;MAF_USDA=10.417
NC_035098.1	2148424	.	C	T	.	.	MAF_INRAE=15.0;MAF_USDA=20.0
NC_035098.1	2148452	.	G	C	.	.	MAF_USDA=5.882
NC_035098.1	2148484	.	T	A	.	.	MAF_USDA=4.918
NC_035098.1	2148499	.	G	T	.	.	MAF_INRAE=18.987;MAF_USDA=2.353
NC_035098.1	2148515	.	T	G	.	.	MAF_INRAE=15.0;MAF_USDA=12.941
NC_035098.1	2148529	.	C	A	.	.	MAF_USDA=5.294
NC_035098.1	2148573	.	T	G	.	.	MAF_INRAE=1.667;MAF_USDA=10.417
NC_035098.1	2148593	.	A	G	.	.	MAF_INRAE=1.667;MAF_USDA=10.417
NC_035098.1	2148595	.	C	A	.	.	MAF_USDA=2.5
NC_035098.1	2148600	.	G	A	.	.	MAF_INRAE=5.263;MAF_USDA=4.167
NC_035098.1	2148610	.	G	A	.	.	MAF_INRAE=13.333;MAF_USDA=20.833
NC_035098.1	2148615	.	C	A	.	.	MAF_USDA=5.294
NC_035098.1	2148650	.	G	C	.	.	MAF_INRAE=36.076;MAF_USDA=44.706
NC_035098.1	2148651	.	G	A	.	.	MAF_USDA=6.471
NC_035098.1	2148656	.	T	C	.	.	MAF_USDA=1.639
NC_035098.1	2148686	.	A	T	.	.	MAF_INRAE=3.165
NC_035098.1	2148692	.	T	A	.	.	MAF_INRAE=3.165;MAF_USDA=8.333
NC_035098.1	2148735	.	T	C	.	.	MAF_USDA=4.762
NC_035098.1	2148756	.	T	C	.	.	MAF_USDA=2.5
NC_035098.1	2148803	.	C	T	.	.	MAF_INRAE=1.667;MAF_USDA=10.417
NC_035098.1	2148815	.	A	C	.	.	MAF_INRAE=46.835;MAF_USDA=29.412
NC_035098.1	2148819	.	C	T	.	.	MAF_USDA=4.706
NC_035098.1	2148885	.	T	C	.	.	MAF_INRAE=1.667;MAF_USDA=2.941
NC_035098.1	2148895	.	C	A	.	.	MAF_INRAE=2.5;MAF_USDA=1.765
NC_035098.1	2148904	.	T	C	.	.	MAF_USDA=2.459
NC_035098.1	2148945	.	T	G	.	.	MAF_INRAE=37.342;MAF_USDA=39.412
NC_035098.1	2148997	.	A	T	.	.	MAF_USDA=2.353
NC_035098.1	2149029	.	T	G	.	.	MAF_USDA=1.639
NC_035098.1	2149042	.	T	A	.	.	MAF_USDA=2.353
NC_035098.1	2149064	.	T	G	.	.	MAF_INRAE=10.833;MAF_USDA=3.529
NC_035098.1	2149079	.	T	C	.	.	MAF_USDA=4.918
NC_035098.1	2149128	.	C	T	.	.	MAF_USDA=6.25
NC_035098.1	2149138	.	C	T	.	.	MAF_USDA=1.639
NC_035098.1	2149157	.	T	G	.	.	MAF_USDA=1.639
NC_035098.1	2149235	.	G	T	.	.	MAF_USDA=2.353
NC_035098.1	2149254	.	T	G	.	.	MAF_INRAE=47.368;MAF_USDA=45.882
NC_035098.1	2149288	.	G	T	.	.	MAF_INRAE=6.667;MAF_USDA=1.639
NC_035098.1	2149294	.	A	C	.	.	MAF_USDA=2.459
NC_035098.1	2149315	.	C	G	.	.	MAF_INRAE=10.0;MAF_USDA=3.529
NC_035098.1	2149325	.	T	A	.	.	MAF_USDA=4.098
NC_035098.1	2149332	.	G	A	.	.	MAF_INRAE=1.667;MAF_USDA=2.353
NC_035098.1	2149380	.	A	T	.	.	MAF_INRAE=1.667;MAF_USDA=2.083
NC_035098.1	2149384	.	G	A	.	.	MAF_INRAE=20.886;MAF_USDA=16.667
NC_035098.1	2149497	.	A	T	.	.	MAF_INRAE=19.62;MAF_USDA=4.167
NC_035098.1	2149503	.	C	A	.	.	MAF_USDA=4.118
NC_035098.1	2149515	.	A	G	.	.	MAF_INRAE=19.62;MAF_USDA=4.167
NC_035098.1	2149517	.	A	T	.	.	MAF_INRAE=25.949;MAF_USDA=16.471
NC_035098.1	2149545	.	C	A	.	.	MAF_USDA=1.639
NC_035098.1	2149553	.	T	G	.	.	MAF_USDA=19.136
NC_035098.1	2149554	.	G	T	.	.	MAF_USDA=20.732
NC_035098.1	2149555	.	A	G	.	.	MAF_USDA=20.122
NC_035098.1	2149575	.	T	A	.	.	MAF_USDA=10.417
NC_035098.1	2149598	.	G	A	.	.	MAF_INRAE=48.101;MAF_USDA=29.412
NC_035098.1	2149599	.	T	G	.	.	MAF_INRAE=48.333;MAF_USDA=29.412
NC_035098.1	2149644	.	G	A	.	.	MAF_INRAE=10.833;MAF_USDA=3.529
NC_035098.1	2149707	.	T	A	.	.	MAF_USDA=1.639
NC_035098.1	2149740	.	C	T	.	.	MAF_USDA=1.639
NC_035098.1	2150594	.	T	C	.	.	MAF_INRAE=2.5;MAF_USDA=2.353
NC_035098.1	2150598	.	C	G	.	.	MAF_INRAE=4.167;MAF_USDA=11.765
NC_035098.1	2150620	.	T	G	.	.	MAF_INRAE=4.167;MAF_USDA=15.294
NC_035098.1	2150625	.	A	G	.	.	MAF_USDA=4.098
NC_035098.1	2150634	.	C	T	.	.	MAF_USDA=4.918
NC_035098.1	2150642	.	A	G	.	.	MAF_USDA=3.529
NC_035098.1	2150694	.	C	T	.	.	MAF_USDA=1.639
NC_035098.1	2150742	.	G	C	.	.	MAF_INRAE=11.667;MAF_USDA=10.417
NC_035098.1	2150753	.	T	C	.	.	MAF_INRAE=3.165
NC_035098.1	2150809	.	G	C	.	.	MAF_INRAE=2.5;MAF_USDA=10.0
NC_035098.1	2150820	.	T	A	.	.	MAF_USDA=6.557
NC_035098.1	2150850	.	G	A	.	.	MAF_INRAE=2.5;MAF_USDA=25.882
NC_035098.1	2150875	.	T	C	.	.	MAF_INRAE=2.5;MAF_USDA=20.0
NC_035098.1	2150934	.	C	G	.	.	MAF_INRAE=3.165;MAF_USDA=3.529
NC_035098.1	2151018	.	A	G	.	.	MAF_USDA=2.459
NC_035098.1	2151021	.	A	C	.	.	MAF_INRAE=31.013;MAF_USDA=18.235
NC_035098.1	2151022	.	A	T	.	.	MAF_INRAE=2.5;MAF_USDA=11.176
NC_035098.1	2151026	.	T	C	.	.	MAF_INRAE=11.667;MAF_USDA=4.118
NC_035098.1	2151091	.	C	A	.	.	MAF_USDA=10.588
NC_035098.1	2151116	.	A	G	.	.	MAF_INRAE=8.228;MAF_USDA=4.098
NC_035098.1	2151120	.	G	A	.	.	MAF_USDA=1.639
NC_035098.1	2151179	.	A	T	.	.	MAF_INRAE=2.5;MAF_USDA=12.941
NC_035098.1	2151203	.	A	G	.	.	MAF_INRAE=13.924;MAF_USDA=3.529
NC_035098.1	2151267	.	C	A	.	.	MAF_USDA=4.167
NC_035098.1	2151376	.	C	T	.	.	MAF_USDA=1.639
NC_035098.1	2151383	.	T	A	.	.	MAF_USDA=10.588
NC_035098.1	2151387	.	G	A	.	.	MAF_USDA=11.176
NC_035098.1	2151388	.	G	T	.	.	MAF_INRAE=12.5
NC_035098.1	2151390	.	A	C	.	.	MAF_USDA=2.083
NC_035098.1	2151448	.	C	T	.	.	MAF_USDA=10.588
NC_035098.1	2151491	.	G	T	.	.	MAF_INRAE=5.833
NC_035098.1	2151505	.	C	T	.	.	MAF_USDA=2.083
NC_035098.1	2151511	.	C	A	.	.	MAF_INRAE=11.667;MAF_USDA=4.706
NC_035098.1	2151521	.	T	G	.	.	MAF_USDA=10.588
NC_035098.1	2151526	.	A	G	.	.	MAF_USDA=4.098
NC_035098.1	2151546	.	C	T	.	.	MAF_INRAE=1.667;MAF_USDA=4.118
NC_035098.1	2151680	.	C	T	.	.	MAF_INRAE=1.667;MAF_USDA=4.118
NC_035098.1	2151714	.	A	C	.	.	MAF_USDA=11.176
NC_035098.1	2151715	.	A	C	.	.	MAF_USDA=11.176
NC_035098.1	2151751	.	C	A	.	.	MAF_USDA=1.639
NC_035098.1	2151779	.	C	T	.	.	MAF_INRAE=2.5;MAF_USDA=2.083
NC_035098.1	2151793	.	C	A	.	.	MAF_USDA=13.115
NC_035098.1	2151862	.	T	G	.	.	MAF_USDA=11.176
NC_035098.1	2151883	.	T	G	.	.	MAF_USDA=11.176
NC_035098.1	2151889	.	C	T	.	.	MAF_INRAE=5.833
NC_035098.1	2151893	.	C	A	.	.	MAF_USDA=11.176
NC_035098.1	2151912	.	G	A	.	.	MAF_INRAE=23.418;MAF_USDA=15.882
NC_035098.1	2151916	.	T	G	.	.	MAF_USDA=10.588
NC_035098.1	2151987	.	G	A	.	.	MAF_USDA=10.588
NC_035098.1	2152006	.	G	T	.	.	MAF_INRAE=20.886;MAF_USDA=6.25
NC_035098.1	2152013	.	T	G	.	.	MAF_INRAE=5.263;MAF_USDA=4.098
NC_035098.1	2152143	.	G	T	.	.	MAF_USDA=2.083
NC_035098.1	2152159	.	G	A	.	.	MAF_USDA=2.083
NC_035098.1	2152214	.	T	G	.	.	MAF_USDA=11.475
NC_035098.1	2152288	.	C	T	.	.	MAF_USDA=3.279
NC_035098.1	2152295	.	C	T	.	.	MAF_USDA=8.235
NC_035098.1	2152310	.	A	C	.	.	MAF_USDA=10.588
NC_035098.1	2152422	.	A	G	.	.	MAF_INRAE=23.418;MAF_USDA=14.118
NC_035098.1	2152438	.	G	T	.	.	MAF_INRAE=1.667;MAF_USDA=4.118
NC_035098.1	2152464	.	A	C	.	.	MAF_USDA=12.941
NC_035098.1	2152494	.	G	A	.	.	MAF_INRAE=2.5;MAF_USDA=10.588
NC_035098.1	2152495	.	G	A	.	.	MAF_INRAE=21.519;MAF_USDA=3.529
NC_035098.1	2152586	.	G	A	.	.	MAF_INRAE=1.667;MAF_USDA=3.529
NC_035098.1	2152588	.	C	A	.	.	MAF_INRAE=18.987;MAF_USDA=1.765
NC_035098.1	2152591	.	G	A	.	.	MAF_INRAE=5.263;MAF_USDA=4.098
NC_035098.1	2152661	.	A	T	.	.	MAF_INRAE=13.924
NC_035098.1	2152666	.	G	A	.	.	MAF_INRAE=1.667;MAF_USDA=4.118
NC_035098.1	2152711	.	T	G	.	.	MAF_INRAE=1.667;MAF_USDA=11.765
NC_035098.1	2152814	.	T	A	.	.	MAF_USDA=10.417
NC_035098.1	2152830	.	T	A	.	.	MAF_INRAE=13.924
NC_035098.1	2152851	.	G	T	.	.	MAF_INRAE=13.924
NC_035098.1	2152940	.	C	G	.	.	MAF_USDA=10.0
NC_035098.1	2152989	.	G	T	.	.	MAF_USDA=1.639
NC_035098.1	2153014	.	G	A	.	.	MAF_USDA=2.459
NC_035098.1	2153076	.	A	C	.	.	MAF_USDA=1.639
NC_035098.1	2153079	.	C	A	.	.	MAF_USDA=2.083
NC_035098.1	2153108	.	T	A	.	.	MAF_USDA=11.905
NC_035098.1	2153117	.	A	G	.	.	MAF_USDA=1.786
NC_035098.1	2153119	.	G	A	.	.	MAF_INRAE=22.785;MAF_USDA=27.381
NC_035098.1	2153127	.	T	A	.	.	MAF_INRAE=2.5;MAF_USDA=11.31
NC_035098.1	2153195	.	A	G	.	.	MAF_INRAE=23.418;MAF_USDA=15.882
NC_035098.1	2153208	.	G	A	.	.	MAF_INRAE=23.418;MAF_USDA=15.882
NC_035098.1	2153268	.	G	T	.	.	MAF_INRAE=2.5;MAF_USDA=3.529
NC_035098.1	2153338	.	T	G	.	.	MAF_USDA=10.588
NC_035098.1	2153340	.	C	T	.	.	MAF_USDA=1.639
NC_035098.1	2153361	.	A	C	.	.	MAF_USDA=2.459
NC_035098.1	2153408	.	T	G	.	.	MAF_INRAE=2.5
NC_035098.1	2153417	.	C	T	.	.	MAF_USDA=2.459
NC_035098.1	2153485	.	T	G	.	.	MAF_USDA=9.412
NC_035098.1	2153514	.	A	T	.	.	MAF_USDA=1.639
NC_035098.1	2153526	.	G	T	.	.	MAF_USDA=10.0
NC_035098.1	2153582	.	C	T	.	.	MAF_USDA=9.412
NC_035098.1	2153622	.	A	C	.	.	MAF_USDA=10.588
NC_035098.1	2153683	.	G	C	.	.	MAF_USDA=9.836
NC_035098.1	2153851	.	C	A	.	.	MAF_USDA=8.824
NC_035098.1	2153852	.	A	G	.	.	MAF_USDA=8.824
NC_035098.1	2153869	.	T	G	.	.	MAF_USDA=2.459
NC_035098.1	2153888	.	A	T	.	.	MAF_INRAE=1.667;MAF_USDA=4.118
NC_035098.1	2153893	.	G	T	.	.	MAF_USDA=9.412
NC_035098.1	2153913	.	C	T	.	.	MAF_INRAE=8.861;MAF_USDA=5.882
NC_035098.1	2153944	.	G	T	.	.	MAF_INRAE=11.667;MAF_USDA=10.417
NC_035098.1	2153964	.	C	A	.	.	MAF_INRAE=1.667
NC_035098.1	2154034	.	T	C	.	.	MAF_INRAE=32.5;MAF_USDA=29.167
NC_035098.1	2154204	.	T	C	.	.	MAF_USDA=16.667
NC_035098.1	2154206	.	G	C	.	.	MAF_INRAE=11.667
NC_035098.1	2154279	.	G	A	.	.	MAF_INRAE=13.333;MAF_USDA=5.882
NC_035098.1	2154302	.	C	T	.	.	MAF_INRAE=12.5;MAF_USDA=6.25
NC_035098.1	2154336	.	G	A	.	.	MAF_INRAE=2.5;MAF_USDA=2.083
NC_035098.1	2154447	.	A	G	.	.	MAF_USDA=2.083
NC_035098.1	2154459	.	C	A	.	.	MAF_INRAE=10.833;MAF_USDA=4.706
NC_035098.1	2154486	.	G	T	.	.	MAF_INRAE=30.833;MAF_USDA=27.083
NC_035098.1	2154526	.	G	C	.	.	MAF_USDA=11.176
NC_035098.1	2154618	.	C	G	.	.	MAF_USDA=10.0
NC_035098.1	2154659	.	T	A	.	.	MAF_USDA=8.824
NC_035098.1	2154676	.	A	C	.	.	MAF_INRAE=15.833;MAF_USDA=5.882
NC_035098.1	2154744	.	C	A	.	.	MAF_USDA=4.706
NC_035098.1	2154774	.	C	G	.	.	MAF_USDA=12.5
NC_035098.1	2154817	.	T	C	.	.	MAF_USDA=4.167
NC_035098.1	2154914	.	C	A	.	.	MAF_USDA=39.583
NC_035098.1	2156227	.	C	T	.	.	MAF_INRAE=1.667
NC_035098.1	2156289	.	T	G	.	.	MAF_INRAE=3.333
NC_035098.1	2156310	.	A	T	.	.	MAF_INRAE=5.833
NC_035098.1	2156311	.	G	T	.	.	MAF_INRAE=5.833
NC_035098.1	2156341	.	G	A	.	.	MAF_INRAE=1.667
NC_035098.1	2156361	.	A	G	.	.	MAF_INRAE=2.5
NC_035098.1	2158367	.	T	G	.	.	MAF_USDA=35.417
NC_035098.1	2158407	.	A	T	.	.	MAF_USDA=27.976
NC_035098.1	2158502	.	C	A	.	.	MAF_INRAE=2.5;MAF_USDA=1.176
NC_035098.1	2158573	.	G	A	.	.	MAF_USDA=1.19
NC_035098.1	2158577	.	T	A	.	.	MAF_INRAE=1.667;MAF_USDA=10.417
NC_035098.1	2158778	.	C	T	.	.	MAF_INRAE=11.667;MAF_USDA=12.941
NC_035098.1	2158788	.	T	G	.	.	MAF_INRAE=31.013;MAF_USDA=17.059
NC_035098.1	2158873	.	A	G	.	.	MAF_USDA=1.639
NC_035098.1	2158874	.	C	T	.	.	MAF_USDA=2.353
NC_035098.1	2158883	.	T	C	.	.	MAF_INRAE=48.101;MAF_USDA=40.0
NC_035098.1	2158984	.	C	G	.	.	MAF_USDA=1.639
NC_035098.1	2159014	.	C	A	.	.	MAF_INRAE=18.354;MAF_USDA=4.167
NC_035098.1	2159075	.	G	A	.	.	MAF_USDA=10.656
NC_035098.1	2159132	.	G	A	.	.	MAF_INRAE=18.987;MAF_USDA=1.765
NC_035098.1	2159145	.	A	T	.	.	MAF_INRAE=8.861;MAF_USDA=5.882
NC_035098.1	2159169	.	A	C	.	.	MAF_INRAE=10.526;MAF_USDA=27.059
NC_035098.1	2159189	.	A	C	.	.	MAF_USDA=4.118
NC_035098.1	2159190	.	G	A	.	.	MAF_USDA=4.118
NC_035098.1	2159210	.	C	G	.	.	MAF_USDA=3.279
NC_035098.1	2159221	.	C	T	.	.	MAF_INRAE=36.842;MAF_USDA=2.353
NC_035098.1	2159267	.	G	T	.	.	MAF_USDA=10.417
NC_035098.1	2159292	.	CTTTTTTG	CTTTTTTA	.	.	MAF_USDA=12.5
NC_035098.1	2160090	.	A	G	.	.	MAF_USDA=11.765
NC_035098.1	2160112	.	A	C	.	.	MAF_USDA=7.377
NC_035098.1	2160138	.	C	T	.	.	MAF_USDA=9.016
NC_035098.1	2160240	.	A	C	.	.	MAF_INRAE=10.526;MAF_USDA=17.647
NC_035098.1	2160281	.	G	T	.	.	MAF_USDA=2.459
NC_035098.1	2160291	.	T	C	.	.	MAF_INRAE=1.667;MAF_USDA=3.529
NC_035098.1	2160321	.	A	G	.	.	MAF_INRAE=31.013;MAF_USDA=17.059
NC_035098.1	2160322	.	T	C	.	.	MAF_INRAE=1.667;MAF_USDA=2.083
NC_035098.1	2160337	.	G	T	.	.	MAF_INRAE=1.667;MAF_USDA=2.941
NC_035098.1	2160357	.	T	G	.	.	MAF_INRAE=1.667;MAF_USDA=2.353
NC_035098.1	2160416	.	T	C	.	.	MAF_USDA=5.294
NC_035098.1	2160510	.	A	G	.	.	MAF_USDA=1.639
NC_035098.1	2160562	.	G	T	.	.	MAF_USDA=2.459
NC_035098.1	2160601	.	T	G	.	.	MAF_INRAE=26.316;MAF_USDA=11.765
NC_035098.1	2160608	.	C	A	.	.	MAF_USDA=2.941
NC_035098.1	2160622	.	C	G	.	.	MAF_USDA=3.279
NC_035098.1	2160786	.	G	T	.	.	MAF_USDA=9.836
NC_035098.1	2160808	.	G	A	.	.	MAF_INRAE=18.354;MAF_USDA=5.294
NC_035098.1	2160867	.	T	A	.	.	MAF_INRAE=32.278;MAF_USDA=47.647
NC_035098.1	2160874	.	G	T	.	.	MAF_INRAE=6.667;MAF_USDA=1.639
NC_035098.1	2160883	.	A	G	.	.	MAF_INRAE=17.722;MAF_USDA=4.918
NC_035098.1	2160897	.	A	C	.	.	MAF_INRAE=22.785;MAF_USDA=44.706
NC_035098.1	2160905	.	T	A	.	.	MAF_USDA=1.639
NC_035098.1	2160908	.	C	G	.	.	MAF_INRAE=7.5;MAF_USDA=38.824
NC_035098.1	2160922	.	C	G	.	.	MAF_INRAE=8.861;MAF_USDA=9.016
NC_035098.1	2160939	.	G	T	.	.	MAF_INRAE=26.582;MAF_USDA=11.765
NC_035098.1	2160949	.	C	G	.	.	MAF_INRAE=26.582
NC_035098.1	2161027	.	C	A	.	.	MAF_INRAE=18.354;MAF_USDA=4.706
NC_035098.1	2161030	.	C	T	.	.	MAF_INRAE=8.228;MAF_USDA=9.836
NC_035098.1	2161038	.	T	A	.	.	MAF_USDA=2.459
NC_035098.1	2161045	.	C	A	.	.	MAF_INRAE=6.667;MAF_USDA=38.235
NC_035098.1	2161047	.	A	C	.	.	MAF_USDA=2.459
NC_035098.1	2161065	.	C	G	.	.	MAF_INRAE=13.924;MAF_USDA=48.235
NC_035098.1	2161149	.	C	T	.	.	MAF_INRAE=32.278;MAF_USDA=49.412
NC_035098.1	2161154	.	G	A	.	.	MAF_INRAE=32.278;MAF_USDA=47.059
NC_035098.1	2161163	.	C	A	.	.	MAF_USDA=2.459
NC_035098.1	2161170	.	T	C	.	.	MAF_INRAE=8.861;MAF_USDA=9.016
NC_035098.1	2161175	.	C	A	.	.	MAF_USDA=2.353
NC_035098.1	2161187	.	G	T	.	.	MAF_INRAE=8.861;MAF_USDA=9.016
NC_035098.1	2161267	.	T	C	.	.	MAF_INRAE=3.333;MAF_USDA=1.176
NC_035098.1	2161311	.	A	G	.	.	MAF_INRAE=18.354;MAF_USDA=3.529
NC_035098.1	2161314	.	A	C	.	.	MAF_INRAE=6.667;MAF_USDA=40.0
NC_035098.1	2161353	.	A	G	.	.	MAF_USDA=3.279
NC_035098.1	2161435	.	C	T	.	.	MAF_INRAE=31.646;MAF_USDA=17.059
NC_035098.1	2161464	.	C	T	.	.	MAF_INRAE=10.0
NC_035098.1	2161522	.	G	T	.	.	MAF_INRAE=8.861;MAF_USDA=9.016
NC_035098.1	2161592	.	A	G	.	.	MAF_INRAE=7.5;MAF_USDA=40.0
NC_035098.1	2161595	.	A	C	.	.	MAF_INRAE=1.667;MAF_USDA=10.417
NC_035098.1	2161660	.	A	T	.	.	MAF_USDA=1.639
NC_035098.1	2161685	.	C	T	.	.	MAF_USDA=8.333
NC_035098.1	2161700	.	G	C	.	.	MAF_INRAE=10.0
NC_035098.1	2161703	.	G	T	.	.	MAF_INRAE=34.167;MAF_USDA=33.333
NC_035098.1	2161749	.	C	T	.	.	MAF_USDA=2.459
NC_035098.1	2161752	.	T	C	.	.	MAF_USDA=2.459
NC_035098.1	2161826	.	A	T	.	.	MAF_INRAE=6.667;MAF_USDA=40.0
NC_035098.1	2161870	.	C	T	.	.	MAF_INRAE=8.861;MAF_USDA=7.377
NC_035098.1	2161899	.	G	T	.	.	MAF_USDA=2.459
NC_035098.1	2161921	.	G	A	.	.	MAF_INRAE=16.667
NC_035098.1	2161946	.	C	G	.	.	MAF_INRAE=18.354;MAF_USDA=4.918
NC_035098.1	2161952	.	T	C	.	.	MAF_INRAE=8.228;MAF_USDA=9.016
NC_035098.1	2161997	.	C	A	.	.	MAF_INRAE=10.526;MAF_USDA=17.059
NC_035098.1	2162007	.	T	A	.	.	MAF_INRAE=8.228;MAF_USDA=9.016
NC_035098.1	2162021	.	C	A	.	.	MAF_USDA=3.279
NC_035098.1	2162122	.	C	T	.	.	MAF_USDA=1.639
NC_035098.1	2162125	.	T	A	.	.	MAF_INRAE=31.646;MAF_USDA=16.471
NC_035098.1	2162148	.	G	C	.	.	MAF_INRAE=1.667;MAF_USDA=1.765
NC_035098.1	2162166	.	G	A	.	.	MAF_USDA=2.459
NC_035098.1	2162174	.	T	A	.	.	MAF_USDA=1.639
NC_035098.1	2162176	.	C	T	.	.	MAF_USDA=3.279
NC_035098.1	2162205	.	G	A	.	.	MAF_INRAE=8.861;MAF_USDA=9.016
NC_035098.1	2162326	.	A	G	.	.	MAF_INRAE=33.544;MAF_USDA=45.882
NC_035098.1	2162331	.	A	C	.	.	MAF_USDA=1.639
NC_035098.1	2162341	.	T	A	.	.	MAF_INRAE=5.263;MAF_USDA=8.197
NC_035098.1	2162386	.	C	T	.	.	MAF_INRAE=10.0;MAF_USDA=9.016
NC_035098.1	2162397	.	A	G	.	.	MAF_INRAE=9.167;MAF_USDA=33.333
NC_035098.1	2162398	.	T	G	.	.	MAF_INRAE=5.833;MAF_USDA=31.25
NC_035098.1	2162431	.	A	G	.	.	MAF_USDA=1.639
NC_035098.1	2162433	.	C	T	.	.	MAF_INRAE=10.0;MAF_USDA=5.738
NC_035098.1	2162523	.	C	T	.	.	MAF_INRAE=21.519;MAF_USDA=3.529
NC_035098.1	2162524	.	G	T	.	.	MAF_USDA=13.69
NC_035098.1	2162559	.	A	G	.	.	MAF_INRAE=10.0
NC_035098.1	2162560	.	C	T	.	.	MAF_USDA=1.176
NC_035098.1	2162580	.	C	A	.	.	MAF_USDA=8.333
NC_035098.1	2162588	.	A	C	.	.	MAF_INRAE=6.667;MAF_USDA=40.0
NC_035098.1	2162590	.	A	T	.	.	MAF_USDA=1.639
NC_035098.1	2162606	.	C	A	.	.	MAF_INRAE=17.089;MAF_USDA=3.279
NC_035098.1	2162632	.	T	C	.	.	MAF_USDA=14.118
NC_035098.1	2162676	.	G	A	.	.	MAF_USDA=14.706
NC_035098.1	2162686	.	C	T	.	.	MAF_INRAE=22.785;MAF_USDA=3.529
NC_035098.1	2162724	.	G	A	.	.	MAF_USDA=4.918
NC_035098.1	2162725	.	T	G	.	.	MAF_USDA=4.918
NC_035098.1	2162768	.	C	A	.	.	MAF_INRAE=18.354;MAF_USDA=4.706
NC_035098.1	2162790	.	T	A	.	.	MAF_USDA=1.639
NC_035098.1	2162817	.	C	T	.	.	MAF_INRAE=1.667;MAF_USDA=5.294
NC_035098.1	2162851	.	G	A	.	.	MAF_USDA=7.059
NC_035098.1	2162895	.	C	A	.	.	MAF_INRAE=6.667;MAF_USDA=1.639
NC_035098.1	2162923	.	C	T	.	.	MAF_INRAE=22.152;MAF_USDA=3.529
NC_035098.1	2162956	.	A	T	.	.	MAF_INRAE=8.861;MAF_USDA=9.836
NC_035098.1	2163029	.	T	G	.	.	MAF_USDA=2.459
NC_035098.1	2163039	.	A	C	.	.	MAF_INRAE=16.456;MAF_USDA=4.098
NC_035098.1	2163080	.	G	A	.	.	MAF_USDA=2.459
NC_035098.1	2163092	.	A	C	.	.	MAF_INRAE=22.152
NC_035098.1	2163095	.	T	C	.	.	MAF_INRAE=18.354
NC_035098.1	2163147	.	C	A	.	.	MAF_INRAE=27.215;MAF_USDA=11.176
NC_035098.1	2163206	.	C	T	.	.	MAF_INRAE=9.494;MAF_USDA=9.836
NC_035098.1	2163209	.	T	A	.	.	MAF_INRAE=17.722;MAF_USDA=4.706
NC_035098.1	2163212	.	G	C	.	.	MAF_INRAE=6.667;MAF_USDA=37.5
NC_035098.1	2163215	.	T	C	.	.	MAF_INRAE=10.833;MAF_USDA=8.333
NC_035098.1	2163216	.	G	A	.	.	MAF_INRAE=10.833;MAF_USDA=7.5
NC_035098.1	2163244	.	A	G	.	.	MAF_INRAE=22.152;MAF_USDA=3.529
NC_035098.1	2163262	.	C	A	.	.	MAF_INRAE=6.667;MAF_USDA=4.918
NC_035098.1	2163295	.	G	T	.	.	MAF_INRAE=8.861;MAF_USDA=7.377
NC_035098.1	2163329	.	G	A	.	.	MAF_USDA=8.333
NC_035098.1	2163330	.	T	C	.	.	MAF_INRAE=10.0;MAF_USDA=2.459
NC_035098.1	2163341	.	C	T	.	.	MAF_INRAE=5.263;MAF_USDA=3.279
NC_035098.1	2163382	.	T	C	.	.	MAF_INRAE=6.667;MAF_USDA=33.529
NC_035098.1	2163395	.	A	G	.	.	MAF_INRAE=8.861
NC_035098.1	2163444	.	A	T	.	.	MAF_INRAE=10.0
NC_035098.1	2163455	.	A	C	.	.	MAF_INRAE=10.0
NC_035098.1	2163474	.	G	A	.	.	MAF_USDA=2.459
NC_035098.1	2163504	.	G	T	.	.	MAF_USDA=1.639
NC_035098.1	2163512	.	G	A	.	.	MAF_INRAE=8.861;MAF_USDA=9.016
NC_035098.1	2163575	.	G	A	.	.	MAF_USDA=8.333
NC_035098.1	2163614	.	G	A	.	.	MAF_USDA=1.639
NC_035098.1	2163676	.	G	C	.	.	MAF_USDA=1.667
NC_035098.1	2163784	.	T	G	.	.	MAF_USDA=1.639
NC_035098.1	2163869	.	A	T	.	.	MAF_USDA=8.333
NC_035098.1	2163912	.	T	G	.	.	MAF_USDA=2.459
NC_035098.1	2163949	.	A	G	.	.	MAF_USDA=14.118
NC_035098.1	2163984	.	C	T	.	.	MAF_INRAE=8.228;MAF_USDA=5.952
NC_035098.1	2163995	.	C	A	.	.	MAF_INRAE=32.278;MAF_USDA=47.619
NC_035098.1	2164084	.	A	G	.	.	MAF_INRAE=13.924;MAF_USDA=48.824
NC_035098.1	2164137	.	G	T	.	.	MAF_USDA=1.639
NC_035098.1	2164146	.	A	C	.	.	MAF_USDA=2.353
NC_035098.1	2164198	.	C	T	.	.	MAF_INRAE=38.333;MAF_USDA=8.197
NC_035098.1	2164231	.	C	T	.	.	MAF_INRAE=32.278
NC_035098.1	2164364	.	G	T	.	.	MAF_INRAE=5.833
NC_035098.1	2164402	.	G	T	.	.	MAF_INRAE=26.316;MAF_USDA=9.412
NC_035098.1	2164429	.	A	T	.	.	MAF_INRAE=5.263;MAF_USDA=9.016
NC_035098.1	2164446	.	G	C	.	.	MAF_USDA=1.639
NC_035098.1	2164464	.	T	G	.	.	MAF_USDA=8.333
NC_035098.1	2164484	.	T	G	.	.	MAF_INRAE=17.089;MAF_USDA=3.279
NC_035098.1	2164485	.	A	C	.	.	MAF_INRAE=15.833;MAF_USDA=3.279
NC_035098.1	2164501	.	C	T	.	.	MAF_USDA=1.639
NC_035098.1	2164585	.	C	A	.	.	MAF_USDA=2.459
NC_035098.1	2164588	.	T	G	.	.	MAF_USDA=2.459
NC_035098.1	2164604	.	G	A	.	.	MAF_USDA=1.639
NC_035098.1	2164615	.	C	A	.	.	MAF_INRAE=1.667;MAF_USDA=3.529
NC_035098.1	2164791	.	A	T	.	.	MAF_INRAE=5.0;MAF_USDA=18.235
NC_035098.1	2164816	.	G	T	.	.	MAF_INRAE=22.152;MAF_USDA=3.529
NC_035098.1	2164863	.	T	G	.	.	MAF_USDA=10.656
NC_035098.1	2164901	.	T	G	.	.	MAF_INRAE=7.5;MAF_USDA=11.765
NC_035098.1	2164920	.	A	C	.	.	MAF_INRAE=2.5;MAF_USDA=12.5
NC_035098.1	2164926	.	A	T	.	.	MAF_INRAE=7.5;MAF_USDA=23.529
NC_035098.1	2164939	.	C	G	.	.	MAF_USDA=1.639
NC_035098.1	2164974	.	C	A	.	.	MAF_USDA=13.529
NC_035098.1	2165059	.	T	A	.	.	MAF_INRAE=7.5;MAF_USDA=21.765
NC_035098.1	2165078	.	T	A	.	.	MAF_USDA=10.417
NC_035098.1	2165092	.	G	T	.	.	MAF_USDA=4.706
NC_035098.1	2165134	.	C	T	.	.	MAF_INRAE=1.667;MAF_USDA=4.118
NC_035098.1	2165179	.	A	C	.	.	MAF_INRAE=17.722;MAF_USDA=22.941
NC_035098.1	2165183	.	G	T	.	.	MAF_USDA=2.459
NC_035098.1	2165265	.	G	T	.	.	MAF_INRAE=6.667;MAF_USDA=7.647
NC_035098.1	2165295	.	G	A	.	.	MAF_INRAE=10.833
NC_035098.1	2165300	.	A	C	.	.	MAF_INRAE=11.667
NC_035098.1	2165317	.	A	C	.	.	MAF_INRAE=1.667;MAF_USDA=11.475
NC_035098.1	2165322	.	C	G	.	.	MAF_USDA=41.667
NC_035098.1	2165323	.	G	A	.	.	MAF_INRAE=11.667;MAF_USDA=20.588
NC_035098.1	2165327	.	T	C	.	.	MAF_INRAE=7.5;MAF_USDA=17.647
NC_035098.1	2165328	.	C	T	.	.	MAF_INRAE=7.5;MAF_USDA=18.235
NC_035098.1	2165329	.	A	G	.	.	MAF_INRAE=7.5;MAF_USDA=17.647
NC_035098.1	2165334	.	A	G	.	.	MAF_INRAE=7.5;MAF_USDA=15.882
NC_035098.1	2165338	.	G	A	.	.	MAF_INRAE=7.5;MAF_USDA=21.176
NC_035098.1	2165340	.	T	C	.	.	MAF_INRAE=8.333;MAF_USDA=18.235
NC_035098.1	2165342	.	A	G	.	.	MAF_INRAE=8.333;MAF_USDA=13.115
NC_035098.1	2165349	.	C	G	.	.	MAF_INRAE=8.333;MAF_USDA=20.0
NC_035098.1	2165350	.	A	G	.	.	MAF_INRAE=8.333;MAF_USDA=20.0
NC_035098.1	2165356	.	T	C	.	.	MAF_INRAE=9.167
NC_035098.1	2165394	.	C	T	.	.	MAF_USDA=3.279
NC_035098.1	2165406	.	G	A	.	.	MAF_USDA=31.25
NC_035098.1	2165410	.	C	A	.	.	MAF_USDA=25.0
NC_035098.1	2165412	.	T	G	.	.	MAF_USDA=27.083
NC_035098.1	2165415	.	C	G	.	.	MAF_USDA=25.0
NC_035098.1	2165419	.	T	C	.	.	MAF_USDA=27.083
NC_035098.1	2165420	.	G	A	.	.	MAF_USDA=27.083
NC_035098.1	2165445	.	C	T	.	.	MAF_USDA=2.459
NC_035098.1	2165458	.	A	G	.	.	MAF_USDA=1.639
NC_035098.1	2165482	.	G	A	.	.	MAF_INRAE=1.667;MAF_USDA=14.583
NC_035098.1	2165585	.	C	T	.	.	MAF_USDA=3.279
NC_035098.1	2165642	.	C	T	.	.	MAF_INRAE=6.667;MAF_USDA=2.459
NC_035098.1	2165698	.	G	A	.	.	MAF_USDA=2.459
NC_035098.1	2165717	.	T	C	.	.	MAF_INRAE=7.5;MAF_USDA=22.941
NC_035098.1	2165763	.	A	T	.	.	MAF_USDA=1.639
NC_035098.1	2165764	.	C	A	.	.	MAF_INRAE=9.167
NC_035098.1	2165927	.	A	T	.	.	MAF_USDA=41.667
NC_035098.1	2166785	.	A	C	.	.	MAF_USDA=18.675
NC_035098.1	2166786	.	G	A	.	.	MAF_USDA=3.571
NC_035098.1	2166787	.	A	T	.	.	MAF_USDA=4.167
NC_035098.1	2166897	.	A	G	.	.	MAF_INRAE=35.443;MAF_USDA=17.647
NC_035098.1	2166943	.	A	C	.	.	MAF_INRAE=2.5;MAF_USDA=6.557
NC_035098.1	2166968	.	C	T	.	.	MAF_USDA=2.459
NC_035098.1	2167039	.	T	A	.	.	MAF_INRAE=17.089
NC_035098.1	2167136	.	G	T	.	.	MAF_USDA=2.459
NC_035098.1	2167166	.	A	T	.	.	MAF_USDA=9.016
NC_035098.1	2167245	.	G	C	.	.	MAF_USDA=7.059
NC_035098.1	2167256	.	G	C	.	.	MAF_INRAE=31.646;MAF_USDA=15.882
NC_035098.1	2167294	.	C	T	.	.	MAF_USDA=2.459
NC_035098.1	2167353	.	T	A	.	.	MAF_USDA=2.459
NC_035098.1	2167382	.	G	A	.	.	MAF_INRAE=6.667;MAF_USDA=4.098
NC_035098.1	2167406	.	A	C	.	.	MAF_USDA=2.459
NC_035098.1	2167409	.	T	G	.	.	MAF_INRAE=6.667;MAF_USDA=15.882
NC_035098.1	2167410	.	T	G	.	.	MAF_INRAE=32.911;MAF_USDA=44.118
NC_035098.1	2167426	.	G	C	.	.	MAF_USDA=2.941
NC_035098.1	2167460	.	G	C	.	.	MAF_INRAE=6.667;MAF_USDA=4.098
NC_035098.1	2167499	.	G	T	.	.	MAF_USDA=2.941
NC_035098.1	2167552	.	T	G	.	.	MAF_INRAE=15.19;MAF_USDA=35.294
NC_035098.1	2167553	.	A	G	.	.	MAF_USDA=2.459
NC_035098.1	2167586	.	A	G	.	.	MAF_INRAE=29.747;MAF_USDA=15.882
NC_035098.1	2167607	.	G	A	.	.	MAF_INRAE=2.5;MAF_USDA=2.083
NC_035098.1	2167747	.	A	C	.	.	MAF_USDA=3.529
NC_035098.1	2167753	.	C	A	.	.	MAF_USDA=2.459
NC_035098.1	2167761	.	T	C	.	.	MAF_USDA=4.167
NC_035098.1	2167764	.	C	A	.	.	MAF_USDA=1.639
NC_035098.1	2167765	.	G	T	.	.	MAF_USDA=13.934
NC_035098.1	2167855	.	C	T	.	.	MAF_USDA=1.639
NC_035098.1	2167860	.	G	T	.	.	MAF_USDA=5.738
NC_035098.1	2167889	.	G	A	.	.	MAF_USDA=4.918
NC_035098.1	2168044	.	A	G	.	.	MAF_USDA=2.941
NC_035098.1	2168087	.	G	A	.	.	MAF_INRAE=31.646;MAF_USDA=16.471
NC_035098.1	2168197	.	T	C	.	.	MAF_USDA=3.279
NC_035098.1	2168230	.	C	A	.	.	MAF_USDA=5.738
NC_035098.1	2168247	.	C	A	.	.	MAF_USDA=2.459
NC_035098.1	2168335	.	G	C	.	.	MAF_USDA=1.639
NC_035098.1	2168426	.	C	T	.	.	MAF_USDA=3.279
NC_035098.1	2168444	.	A	T	.	.	MAF_USDA=5.882
NC_035098.1	2168515	.	C	A	.	.	MAF_USDA=3.529
NC_035098.1	2168532	.	G	A	.	.	MAF_INRAE=8.228;MAF_USDA=4.918
NC_035098.1	2168555	.	A	G	.	.	MAF_INRAE=32.278;MAF_USDA=17.647
NC_035098.1	2168556	.	C	T	.	.	MAF_USDA=1.639
NC_035098.1	2168619	.	G	T	.	.	MAF_INRAE=8.228;MAF_USDA=4.118
NC_035098.1	2168624	.	A	C	.	.	MAF_INRAE=31.646;MAF_USDA=21.765
NC_035098.1	2168710	.	C	T	.	.	MAF_USDA=2.083
NC_035098.1	2168724	.	G	T	.	.	MAF_USDA=7.377
NC_035098.1	2168766	.	T	G	.	.	MAF_USDA=1.639
NC_035098.1	2168844	.	C	A	.	.	MAF_INRAE=44.937;MAF_USDA=17.213
NC_035098.1	2168878	.	G	T	.	.	MAF_INRAE=44.937;MAF_USDA=21.176
NC_035098.1	2168977	.	C	T	.	.	MAF_USDA=2.459
NC_035098.1	2169050	.	C	T	.	.	MAF_INRAE=1.667;MAF_USDA=5.294
NC_035098.1	2169081	.	C	T	.	.	MAF_INRAE=32.911;MAF_USDA=19.412
NC_035098.1	2169082	.	G	A	.	.	MAF_USDA=10.417
NC_035098.1	2169088	.	C	G	.	.	MAF_USDA=1.639
NC_035098.1	2169162	.	A	T	.	.	MAF_INRAE=39.873;MAF_USDA=4.706
NC_035098.1	2169228	.	C	A	.	.	MAF_USDA=4.167
NC_035098.1	2169307	.	C	T	.	.	MAF_USDA=9.016
NC_035098.1	2169360	.	T	C	.	.	MAF_USDA=8.197
NC_035098.1	2169413	.	G	A	.	.	MAF_USDA=8.333
NC_035098.1	2169740	.	T	C	.	.	MAF_USDA=3.279
NC_035098.1	2169806	.	T	A	.	.	MAF_INRAE=7.5;MAF_USDA=22.619
NC_035098.1	2169909	.	A	C	.	.	MAF_INRAE=43.671;MAF_USDA=33.529
NC_035098.1	2169921	.	T	C	.	.	MAF_USDA=17.647
NC_035098.1	2169959	.	A	T	.	.	MAF_INRAE=44.304;MAF_USDA=15.294
NC_035098.1	2169992	.	T	C	.	.	MAF_INRAE=15.833;MAF_USDA=45.882
NC_035098.1	2170188	.	A	C	.	.	MAF_USDA=9.016
NC_035098.1	2170214	.	G	C	.	.	MAF_USDA=7.377
NC_035098.1	2170311	.	T	C	.	.	MAF_USDA=4.918
NC_035098.1	2170338	.	A	G	.	.	MAF_USDA=1.765
NC_035098.1	2170400	.	C	T	.	.	MAF_USDA=1.639
NC_035098.1	2170413	.	C	T	.	.	MAF_USDA=10.0
NC_035098.1	2170432	.	T	G	.	.	MAF_USDA=10.0
NC_035098.1	2170447	.	A	G	.	.	MAF_USDA=1.639
NC_035098.1	2170464	.	A	C	.	.	MAF_USDA=12.295
NC_035098.1	2170481	.	A	T	.	.	MAF_USDA=1.639
NC_035098.1	2170496	.	G	C	.	.	MAF_USDA=20.492
NC_035098.1	2170512	.	T	C	.	.	MAF_USDA=1.639
NC_035098.1	2170524	.	C	A	.	.	MAF_USDA=1.639
NC_035098.1	2170546	.	A	C	.	.	MAF_USDA=1.639
NC_035098.1	2170562	.	G	T	.	.	MAF_USDA=2.459
NC_035098.1	2170571	.	C	G	.	.	MAF_INRAE=7.595;MAF_USDA=4.098
NC_035098.1	2170630	.	T	A	.	.	MAF_INRAE=8.333;MAF_USDA=22.353
NC_035098.1	2170631	.	A	C	.	.	MAF_INRAE=8.333;MAF_USDA=22.353
NC_035098.1	2170655	.	T	C	.	.	MAF_USDA=1.639
NC_035098.1	2170716	.	T	C	.	.	MAF_USDA=7.059
NC_035098.1	2170792	.	A	T	.	.	MAF_USDA=1.639
NC_035098.1	2170811	.	G	T	.	.	MAF_USDA=4.098
NC_035098.1	2170873	.	C	A	.	.	MAF_USDA=3.279
NC_035098.1	2170880	.	T	C	.	.	MAF_USDA=4.098
NC_035098.1	2170884	.	A	T	.	.	MAF_USDA=3.279
NC_035098.1	2170891	.	A	G	.	.	MAF_INRAE=5.263;MAF_USDA=4.098
NC_035098.1	2170898	.	A	T	.	.	MAF_INRAE=42.405;MAF_USDA=27.647
NC_035098.1	2170902	.	T	C	.	.	MAF_INRAE=47.5;MAF_USDA=39.412
NC_035098.1	2170907	.	A	C	.	.	MAF_INRAE=42.405;MAF_USDA=27.647
NC_035098.1	2170908	.	G	T	.	.	MAF_USDA=8.333
NC_035098.1	2170946	.	G	A	.	.	MAF_INRAE=43.038;MAF_USDA=35.294
NC_035098.1	2170998	.	T	C	.	.	MAF_INRAE=43.038;MAF_USDA=21.765
NC_035098.1	2171026	.	C	T	.	.	MAF_USDA=1.639
NC_035098.1	2171068	.	T	G	.	.	MAF_USDA=1.639
NC_035098.1	2171114	.	T	G	.	.	MAF_INRAE=43.671;MAF_USDA=40.476
NC_035098.1	2171178	.	G	A	.	.	MAF_USDA=1.639
NC_035098.1	2171187	.	C	T	.	.	MAF_USDA=5.738
NC_035098.1	2171191	.	G	A	.	.	MAF_USDA=1.639
NC_035098.1	2171206	.	C	A	.	.	MAF_USDA=1.639
NC_035098.1	2171234	.	T	A	.	.	MAF_INRAE=43.671;MAF_USDA=42.941
NC_035098.1	2171381	.	T	A	.	.	MAF_USDA=12.295
NC_035098.1	2171456	.	T	G	.	.	MAF_USDA=25.595
NC_035098.1	2171466	.	G	A	.	.	MAF_USDA=1.639
NC_035098.1	2171476	.	A	G	.	.	MAF_USDA=35.542
NC_035098.1	2171489	.	C	G	.	.	MAF_USDA=27.108
NC_035098.1	2171506	.	A	C	.	.	MAF_USDA=4.819
NC_035098.1	2171511	.	A	T	.	.	MAF_USDA=45.783
NC_035098.1	2171512	.	A	T	.	.	MAF_USDA=45.783
NC_035098.1	2171514	.	A	T	.	.	MAF_USDA=34.94
NC_035098.1	2171515	.	T	A	.	.	MAF_USDA=9.036
NC_035098.1	2171542	.	C	G	.	.	MAF_USDA=2.41
NC_035098.1	2171687	.	C	T	.	.	MAF_USDA=6.557
NC_035098.1	2171730	.	C	T	.	.	MAF_USDA=1.639
NC_035098.1	2171787	.	G	A	.	.	MAF_USDA=33.333
NC_035098.1	2171804	.	T	A	.	.	MAF_INRAE=10.526;MAF_USDA=6.667
NC_035098.1	2172670	.	C	G	.	.	MAF_USDA=5.833
NC_035098.1	2172713	.	G	A	.	.	MAF_USDA=49.405
NC_035098.1	2172819	.	T	G	.	.	MAF_USDA=8.333
NC_035098.1	2172828	.	T	A	.	.	MAF_INRAE=36.842;MAF_USDA=3.571
NC_035098.1	2172836	.	G	T	.	.	MAF_INRAE=21.053;MAF_USDA=35.119
NC_035098.1	2172837	.	G	A	.	.	MAF_USDA=48.214
NC_035098.1	2172855	.	G	T	.	.	MAF_INRAE=36.076;MAF_USDA=18.452
NC_035098.1	2172898	.	C	T	.	.	MAF_INRAE=38.608;MAF_USDA=14.881
NC_035098.1	2172920	.	A	T	.	.	MAF_INRAE=30.38;MAF_USDA=16.667
NC_035098.1	2172941	.	T	C	.	.	MAF_USDA=2.5
NC_035098.1	2172942	.	A	T	.	.	MAF_USDA=2.5
NC_035098.1	2172955	.	G	A	.	.	MAF_INRAE=3.165;MAF_USDA=8.929
NC_035098.1	2172987	.	T	C	.	.	MAF_INRAE=2.532;MAF_USDA=9.836
NC_035098.1	2173005	.	T	G	.	.	MAF_INRAE=34.177;MAF_USDA=14.706
NC_035098.1	2173022	.	C	A	.	.	MAF_INRAE=15.823;MAF_USDA=22.941
NC_035098.1	2173024	.	T	A	.	.	MAF_INRAE=43.333;MAF_USDA=15.294
NC_035098.1	2173064	.	G	A	.	.	MAF_USDA=1.639
NC_035098.1	2173196	.	G	T	.	.	MAF_USDA=2.459
NC_035098.1	2173250	.	G	A	.	.	MAF_INRAE=14.557;MAF_USDA=12.5
NC_035098.1	2173299	.	T	C	.	.	MAF_INRAE=39.873;MAF_USDA=38.235
NC_035098.1	2173347	.	C	T	.	.	MAF_USDA=1.176
NC_035098.1	2173399	.	G	A	.	.	MAF_INRAE=33.544;MAF_USDA=32.353
NC_035098.1	2173406	.	G	T	.	.	MAF_USDA=7.647
NC_035098.1	2173550	.	A	C	.	.	MAF_INRAE=39.873;MAF_USDA=31.25
NC_035098.1	2173563	.	C	A	.	.	MAF_INRAE=11.392
NC_035098.1	2173582	.	C	T	.	.	MAF_USDA=2.459
NC_035098.1	2173643	.	T	C	.	.	MAF_INRAE=31.013;MAF_USDA=43.443
NC_035098.1	2173782	.	A	C	.	.	MAF_USDA=8.197
NC_035098.1	2173892	.	G	A	.	.	MAF_INRAE=2.5;MAF_USDA=9.412
NC_035098.1	2173899	.	C	T	.	.	MAF_USDA=3.529
NC_035098.1	2173971	.	C	A	.	.	MAF_USDA=4.762
NC_035098.1	2174010	.	A	C	.	.	MAF_INRAE=38.608;MAF_USDA=23.81
NC_035098.1	2174071	.	A	C	.	.	MAF_USDA=4.098
NC_035098.1	2174123	.	C	G	.	.	MAF_INRAE=37.975;MAF_USDA=38.824
NC_035098.1	2174128	.	G	A	.	.	MAF_INRAE=48.101;MAF_USDA=42.353
NC_035098.1	2174241	.	C	T	.	.	MAF_INRAE=26.316;MAF_USDA=4.918
NC_035098.1	2174260	.	A	G	.	.	MAF_INRAE=37.342;MAF_USDA=15.294
NC_035098.1	2174318	.	T	C	.	.	MAF_INRAE=3.165
NC_035098.1	2174439	.	G	A	.	.	MAF_INRAE=38.608;MAF_USDA=15.294
NC_035098.1	2174459	.	A	G	.	.	MAF_INRAE=32.911;MAF_USDA=24.118
NC_035098.1	2174471	.	T	A	.	.	MAF_INRAE=9.494;MAF_USDA=3.529
NC_035098.1	2174519	.	C	A	.	.	MAF_USDA=18.235
NC_035098.1	2174521	.	T	A	.	.	MAF_USDA=18.235
NC_035098.1	2174523	.	C	T	.	.	MAF_USDA=3.279
NC_035098.1	2174524	.	C	A	.	.	MAF_INRAE=12.5;MAF_USDA=17.647
NC_035098.1	2174525	.	T	G	.	.	MAF_USDA=18.235
NC_035098.1	2174526	.	A	T	.	.	MAF_USDA=18.235
NC_035098.1	2174690	.	G	C	.	.	MAF_INRAE=32.911;MAF_USDA=25.294
NC_035098.1	2174745	.	C	T	.	.	MAF_USDA=2.459
NC_035098.1	2174754	.	C	T	.	.	MAF_USDA=2.459
NC_035098.1	2174867	.	G	T	.	.	MAF_USDA=3.279
NC_035098.1	2175357	.	T	A	.	.	MAF_INRAE=10.127
NC_035098.1	2175513	.	G	T	.	.	MAF_INRAE=37.975;MAF_USDA=27.059
NC_035098.1	2175566	.	G	T	.	.	MAF_INRAE=4.167;MAF_USDA=7.647
NC_035098.1	2175579	.	A	C	.	.	MAF_INRAE=46.203;MAF_USDA=42.941
NC_035098.1	2175585	.	G	C	.	.	MAF_INRAE=36.076;MAF_USDA=42.353
NC_035098.1	2175621	.	T	G	.	.	MAF_INRAE=47.5
NC_035098.1	2175634	.	A	T	.	.	MAF_USDA=2.976
NC_035098.1	2175691	.	G	A	.	.	MAF_INRAE=22.785;MAF_USDA=20.0
NC_035098.1	2175694	.	A	T	.	.	MAF_INRAE=25.949;MAF_USDA=27.647
NC_035098.1	2175698	.	A	T	.	.	MAF_USDA=3.279
NC_035098.1	2175744	.	A	C	.	.	MAF_USDA=42.353
NC_035098.1	2175747	.	G	C	.	.	MAF_USDA=12.941
NC_035098.1	2175748	.	G	A	.	.	MAF_USDA=41.765
NC_035098.1	2175788	.	A	G	.	.	MAF_USDA=12.5
NC_035098.1	2175894	.	C	T	.	.	MAF_USDA=11.765
NC_035098.1	2175945	.	T	A	.	.	MAF_INRAE=43.038;MAF_USDA=30.723
NC_035098.1	2175949	.	A	C	.	.	MAF_INRAE=13.333
NC_035098.1	2175991	.	T	G	.	.	MAF_USDA=3.39
NC_035098.1	2176004	.	C	T	.	.	MAF_USDA=3.279
NC_035098.1	2176034	.	C	A	.	.	MAF_INRAE=6.667;MAF_USDA=12.353
NC_035098.1	2176048	.	T	A	.	.	MAF_USDA=3.279
NC_035098.1	2176062	.	A	C	.	.	MAF_INRAE=7.595;MAF_USDA=9.412
NC_035098.1	2176084	.	C	A	.	.	MAF_INRAE=3.333;MAF_USDA=2.941
NC_035098.1	2176137	.	A	T	.	.	MAF_USDA=2.459
NC_035098.1	2176199	.	A	C	.	.	MAF_USDA=1.639
NC_035098.1	2176241	.	A	T	.	.	MAF_INRAE=1.667
NC_035098.1	2176284	.	A	C	.	.	MAF_INRAE=42.105;MAF_USDA=35.294
NC_035098.1	2176419	.	A	G	.	.	MAF_USDA=2.5
NC_035098.1	2176453	.	G	T	.	.	MAF_USDA=1.667
NC_035098.1	2176483	.	C	T	.	.	MAF_INRAE=14.557;MAF_USDA=10.714
NC_035098.1	2176526	.	T	G	.	.	MAF_INRAE=44.304;MAF_USDA=35.417
NC_035098.1	2176537	.	C	A	.	.	MAF_USDA=1.639
NC_035098.1	2176561	.	G	A	.	.	MAF_INRAE=9.494;MAF_USDA=5.294
NC_035098.1	2176620	.	G	A	.	.	MAF_INRAE=13.291;MAF_USDA=7.059
NC_035098.1	2176654	.	G	A	.	.	MAF_USDA=7.143
NC_035098.1	2176669	.	G	C	.	.	MAF_USDA=2.5
NC_035098.1	2176744	.	G	T	.	.	MAF_INRAE=2.532;MAF_USDA=4.098
NC_035098.1	2176772	.	G	A	.	.	MAF_INRAE=14.557;MAF_USDA=7.647
NC_035098.1	2176778	.	C	T	.	.	MAF_USDA=1.639
NC_035098.1	2176800	.	T	A	.	.	MAF_INRAE=2.5;MAF_USDA=4.167
NC_035098.1	2176804	.	C	G	.	.	MAF_INRAE=2.532;MAF_USDA=4.098
NC_035098.1	2176822	.	C	A	.	.	MAF_INRAE=12.025;MAF_USDA=7.059
NC_035098.1	2176827	.	G	A	.	.	MAF_INRAE=8.861
NC_035098.1	2176937	.	G	T	.	.	MAF_USDA=3.279
NC_035098.1	2176938	.	G	T	.	.	MAF_USDA=10.0
NC_035098.1	2176941	.	T	C	.	.	MAF_USDA=31.176
NC_035098.1	2177008	.	A	T	.	.	MAF_USDA=3.39
NC_035098.1	2177164	.	T	G	.	.	MAF_USDA=22.917
NC_035098.1	2177298	.	A	G	.	.	MAF_INRAE=13.291;MAF_USDA=7.927
NC_035098.1	2177311	.	G	C	.	.	MAF_INRAE=13.924;MAF_USDA=7.831
NC_035098.1	2177316	.	G	T	.	.	MAF_INRAE=20.0;MAF_USDA=19.88
NC_035098.1	2177335	.	C	T	.	.	MAF_INRAE=19.167;MAF_USDA=19.643
NC_035098.1	2177356	.	C	T	.	.	MAF_INRAE=14.167;MAF_USDA=4.167
NC_035098.1	2177362	.	C	T	.	.	MAF_USDA=1.667
NC_035098.1	2177363	.	G	A	.	.	MAF_INRAE=26.667;MAF_USDA=18.452
NC_035098.1	2177419	.	C	T	.	.	MAF_USDA=5.357
NC_035098.1	2177523	.	A	C	.	.	MAF_INRAE=31.013;MAF_USDA=18.452
NC_035098.1	2177528	.	C	A	.	.	MAF_INRAE=8.228;MAF_USDA=17.262
NC_035098.1	2177593	.	C	A	.	.	MAF_INRAE=8.861;MAF_USDA=8.333
NC_035098.1	2177614	.	C	A	.	.	MAF_INRAE=29.747;MAF_USDA=24.405
NC_035098.1	2177693	.	T	A	.	.	MAF_INRAE=29.747;MAF_USDA=25.0
NC_035098.1	2177725	.	G	C	.	.	MAF_USDA=7.143
NC_035098.1	2177747	.	G	A	.	.	MAF_INRAE=13.924
NC_035098.1	2177810	.	A	G	.	.	MAF_INRAE=47.468;MAF_USDA=50.0
NC_035098.1	2177815	.	G	A	.	.	MAF_USDA=1.667
NC_035098.1	2177835	.	C	A	.	.	MAF_USDA=2.5
NC_035098.1	2177882	.	G	T	.	.	MAF_USDA=4.167
NC_035098.1	2177943	.	A	C	.	.	MAF_INRAE=8.861;MAF_USDA=2.083
NC_035098.1	2177952	.	C	G	.	.	MAF_USDA=1.667
NC_035098.1	2177974	.	T	C	.	.	MAF_USDA=2.976
NC_035098.1	2177975	.	A	T	.	.	MAF_USDA=5.833
NC_035098.1	2177981	.	A	C	.	.	MAF_USDA=5.357
NC_035098.1	2177982	.	A	G	.	.	MAF_USDA=3.333
NC_035098.1	2177985	.	G	A	.	.	MAF_USDA=3.012
NC_035098.1	2177998	.	G	T	.	.	MAF_USDA=15.476
NC_035098.1	2177999	.	T	C	.	.	MAF_INRAE=24.684;MAF_USDA=7.5
NC_035098.1	2178031	.	C	A	.	.	MAF_INRAE=29.747;MAF_USDA=28.571
NC_035098.1	2178061	.	C	T	.	.	MAF_INRAE=29.747;MAF_USDA=29.762
NC_035098.1	2178083	.	A	G	.	.	MAF_INRAE=3.165
NC_035098.1	2178100	.	A	T	.	.	MAF_INRAE=3.333;MAF_USDA=5.0
NC_035098.1	2178188	.	C	A	.	.	MAF_INRAE=35.443;MAF_USDA=37.5
NC_035098.1	2178191	.	T	G	.	.	MAF_USDA=3.571
NC_035098.1	2178222	.	C	T	.	.	MAF_INRAE=10.127;MAF_USDA=4.167
NC_035098.1	2178244	.	C	A	.	.	MAF_INRAE=43.671;MAF_USDA=29.167
NC_035098.1	2178264	.	G	A	.	.	MAF_INRAE=13.924;MAF_USDA=1.667
NC_035098.1	2178327	.	A	G	.	.	MAF_USDA=7.5
NC_035098.1	2178335	.	G	T	.	.	MAF_INRAE=36.076;MAF_USDA=43.452
NC_035098.1	2178420	.	C	A	.	.	MAF_USDA=8.929
NC_035098.1	2178440	.	A	G	.	.	MAF_INRAE=5.833;MAF_USDA=5.0
NC_035098.1	2178472	.	C	T	.	.	MAF_USDA=2.5
NC_035098.1	2178510	.	C	T	.	.	MAF_USDA=8.333
NC_035098.1	2178586	.	G	T	.	.	MAF_INRAE=20.886;MAF_USDA=31.548
NC_035098.1	2178727	.	C	A	.	.	MAF_INRAE=12.025;MAF_USDA=23.214
NC_035098.1	2178735	.	A	C	.	.	MAF_INRAE=13.924;MAF_USDA=33.929
NC_035098.1	2178736	.	T	C	.	.	MAF_INRAE=9.167;MAF_USDA=16.071
NC_035098.1	2178738	.	T	A	.	.	MAF_INRAE=9.167;MAF_USDA=23.214
NC_035098.1	2178805	.	C	T	.	.	MAF_INRAE=10.0
NC_035098.1	2178814	.	A	T	.	.	MAF_INRAE=2.5;MAF_USDA=2.083
NC_035098.1	2178829	.	A	G	.	.	MAF_INRAE=2.5;MAF_USDA=12.5
NC_035098.1	2178864	.	G	T	.	.	MAF_INRAE=19.62;MAF_USDA=27.647
NC_035098.1	2178884	.	A	G	.	.	MAF_INRAE=18.987;MAF_USDA=5.738
NC_035098.1	2178911	.	C	A	.	.	MAF_USDA=1.639
NC_035098.1	2179011	.	G	A	.	.	MAF_INRAE=21.519;MAF_USDA=45.882
NC_035098.1	2179059	.	C	A	.	.	MAF_INRAE=29.114;MAF_USDA=47.647
NC_035098.1	2179078	.	A	T	.	.	MAF_INRAE=2.5;MAF_USDA=1.639
NC_035098.1	2179110	.	C	A	.	.	MAF_USDA=4.118
NC_035098.1	2179132	.	C	A	.	.	MAF_INRAE=17.722;MAF_USDA=45.238
NC_035098.1	2179209	.	G	A	.	.	MAF_INRAE=38.608;MAF_USDA=15.882
NC_035098.1	2179215	.	T	G	.	.	MAF_INRAE=43.038;MAF_USDA=47.647
NC_035098.1	2179216	.	A	T	.	.	MAF_INRAE=2.5;MAF_USDA=10.656
NC_035098.1	2179240	.	T	C	.	.	MAF_INRAE=27.848;MAF_USDA=38.824
NC_035098.1	2179242	.	G	T	.	.	MAF_INRAE=40.833;MAF_USDA=45.294
NC_035098.1	2179270	.	C	G	.	.	MAF_USDA=2.459
NC_035098.1	2179271	.	G	A	.	.	MAF_INRAE=22.152;MAF_USDA=18.235
NC_035098.1	2179284	.	T	C	.	.	MAF_INRAE=6.962;MAF_USDA=15.882
NC_035098.1	2179301	.	C	A	.	.	MAF_INRAE=12.658;MAF_USDA=16.667
NC_035098.1	2179302	.	T	A	.	.	MAF_INRAE=8.333;MAF_USDA=16.667
NC_035098.1	2179307	.	C	A	.	.	MAF_INRAE=42.405;MAF_USDA=32.353
NC_035098.1	2179406	.	G	C	.	.	MAF_USDA=1.639
NC_035098.1	2179433	.	G	A	.	.	MAF_INRAE=18.987;MAF_USDA=47.647
NC_035098.1	2179434	.	G	A	.	.	MAF_INRAE=10.127;MAF_USDA=8.333
NC_035098.1	2179624	.	C	T	.	.	MAF_INRAE=18.354;MAF_USDA=12.941
NC_035098.1	2179625	.	C	T	.	.	MAF_USDA=2.459
NC_035098.1	2179646	.	G	C	.	.	MAF_INRAE=10.127;MAF_USDA=47.647
NC_035098.1	2179677	.	T	A	.	.	MAF_INRAE=47.468;MAF_USDA=38.824
NC_035098.1	2179706	.	G	T	.	.	MAF_INRAE=2.5;MAF_USDA=2.083
NC_035098.1	2179729	.	T	A	.	.	MAF_USDA=3.279
NC_035098.1	2179758	.	T	A	.	.	MAF_INRAE=38.608;MAF_USDA=15.882
NC_035098.1	2179779	.	C	T	.	.	MAF_INRAE=23.418;MAF_USDA=29.412
NC_035098.1	2179783	.	A	C	.	.	MAF_INRAE=8.861;MAF_USDA=6.557
NC_035098.1	2179810	.	C	G	.	.	MAF_INRAE=25.316;MAF_USDA=23.77
NC_035098.1	2179848	.	A	G	.	.	MAF_USDA=1.639
NC_035098.1	2179870	.	A	C	.	.	MAF_INRAE=17.089;MAF_USDA=44.118
NC_035098.1	2179879	.	C	G	.	.	MAF_USDA=11.176
NC_035098.1	2179926	.	C	T	.	.	MAF_INRAE=13.291;MAF_USDA=15.294
NC_035098.1	2179947	.	C	A	.	.	MAF_INRAE=13.291;MAF_USDA=22.941
NC_035098.1	2179950	.	T	G	.	.	MAF_INRAE=14.167;MAF_USDA=25.294
NC_035098.1	2179952	.	A	G	.	.	MAF_INRAE=5.833;MAF_USDA=22.941
NC_035098.1	2179960	.	A	T	.	.	MAF_INRAE=2.5;MAF_USDA=1.176
NC_035098.1	2179986	.	A	C	.	.	MAF_USDA=22.353
NC_035098.1	2179993	.	T	A	.	.	MAF_INRAE=8.333;MAF_USDA=4.167
NC_035098.1	2180008	.	C	T	.	.	MAF_INRAE=26.316
NC_035098.1	2180030	.	C	A	.	.	MAF_USDA=20.588
NC_035098.1	2180036	.	A	T	.	.	MAF_USDA=21.176
NC_035098.1	2180039	.	C	T	.	.	MAF_INRAE=3.333
NC_035098.1	2180041	.	T	C	.	.	MAF_INRAE=3.333
NC_035098.1	2180043	.	G	C	.	.	MAF_INRAE=3.333;MAF_USDA=2.083
NC_035098.1	2180049	.	A	C	.	.	MAF_INRAE=3.333
NC_035098.1	2180094	.	A	G	.	.	MAF_INRAE=16.456;MAF_USDA=30.0
NC_035098.1	2180115	.	A	G	.	.	MAF_INRAE=15.19;MAF_USDA=49.412
NC_035098.1	2180178	.	C	A	.	.	MAF_USDA=4.918
NC_035098.1	2180204	.	G	A	.	.	MAF_USDA=2.459
NC_035098.1	2180307	.	G	C	.	.	MAF_INRAE=47.368;MAF_USDA=40.588
NC_035098.1	2180371	.	A	T	.	.	MAF_INRAE=14.167;MAF_USDA=45.294
NC_035098.1	2180373	.	A	G	.	.	MAF_INRAE=14.167;MAF_USDA=43.529
NC_035098.1	2180375	.	A	T	.	.	MAF_USDA=8.333
NC_035098.1	2180383	.	A	C	.	.	MAF_USDA=20.833
NC_035098.1	2180588	.	G	C	.	.	MAF_USDA=8.333
NC_035098.1	2180605	.	C	G	.	.	MAF_INRAE=22.785;MAF_USDA=43.529
NC_035098.1	2180623	.	A	G	.	.	MAF_INRAE=22.785;MAF_USDA=45.294
NC_035098.1	2180640	.	T	C	.	.	MAF_USDA=8.333
NC_035098.1	2180747	.	C	T	.	.	MAF_USDA=6.25
NC_035098.1	2181590	.	G	T	.	.	MAF_INRAE=8.861
NC_035098.1	2181710	.	C	T	.	.	MAF_INRAE=25.316;MAF_USDA=47.647
NC_035098.1	2181741	.	G	A	.	.	MAF_INRAE=25.316;MAF_USDA=48.235
NC_035098.1	2181833	.	T	C	.	.	MAF_INRAE=26.316;MAF_USDA=5.738
NC_035098.1	2181888	.	T	C	.	.	MAF_INRAE=5.0
NC_035098.1	2181889	.	G	T	.	.	MAF_INRAE=5.0
NC_035098.1	2181896	.	T	C	.	.	MAF_INRAE=5.0
NC_035098.1	2181930	.	A	G	.	.	MAF_INRAE=27.215;MAF_USDA=39.881
NC_035098.1	2181941	.	C	T	.	.	MAF_INRAE=43.038;MAF_USDA=27.647
NC_035098.1	2181970	.	A	G	.	.	MAF_USDA=6.557
NC_035098.1	2182021	.	T	A	.	.	MAF_INRAE=15.0
NC_035098.1	2182031	.	A	G	.	.	MAF_INRAE=36.842
NC_035098.1	2182296	.	A	G	.	.	MAF_INRAE=26.582;MAF_USDA=45.882
NC_035098.1	2182299	.	C	T	.	.	MAF_USDA=7.377
NC_035098.1	2182340	.	G	A	.	.	MAF_USDA=7.377
NC_035098.1	2182351	.	G	A	.	.	MAF_USDA=7.377
NC_035098.1	2182353	.	C	A	.	.	MAF_INRAE=26.316;MAF_USDA=4.918
NC_035098.1	2182401	.	G	A	.	.	MAF_INRAE=17.722;MAF_USDA=47.647
NC_035098.1	2182463	.	A	G	.	.	MAF_INRAE=3.333;MAF_USDA=2.353
NC_035098.1	2182486	.	G	T	.	.	MAF_INRAE=17.722;MAF_USDA=41.765
NC_035098.1	2182512	.	G	T	.	.	MAF_INRAE=18.354;MAF_USDA=40.0
NC_035098.1	2182513	.	A	G	.	.	MAF_INRAE=1.667;MAF_USDA=5.294
NC_035098.1	2182515	.	G	T	.	.	MAF_USDA=7.377
NC_035098.1	2182557	.	G	T	.	.	MAF_USDA=1.639
NC_035098.1	2182567	.	A	C	.	.	MAF_INRAE=18.987;MAF_USDA=40.0
NC_035098.1	2182581	.	A	T	.	.	MAF_INRAE=7.5;MAF_USDA=21.311
NC_035098.1	2182591	.	T	C	.	.	MAF_USDA=6.557
NC_035098.1	2182618	.	A	G	.	.	MAF_INRAE=26.316
NC_035098.1	2182619	.	A	T	.	.	MAF_INRAE=3.165
NC_035098.1	2182645	.	T	A	.	.	MAF_INRAE=2.5;MAF_USDA=4.118
NC_035098.1	2182672	.	G	A	.	.	MAF_USDA=8.333
NC_035098.1	2182743	.	G	A	.	.	MAF_USDA=2.459
NC_035098.1	2182782	.	A	G	.	.	MAF_USDA=6.557
NC_035098.1	2182796	.	G	C	.	.	MAF_USDA=6.557
NC_035098.1	2182819	.	G	A	.	.	MAF_USDA=1.639
NC_035098.1	2183032	.	G	A	.	.	MAF_USDA=14.583
NC_035098.1	2183048	.	G	A	.	.	MAF_USDA=6.557
NC_035098.1	2183063	.	T	C	.	.	MAF_USDA=4.098
NC_035098.1	2183091	.	G	T	.	.	MAF_USDA=10.417
NC_035098.1	2183106	.	G	T	.	.	MAF_USDA=2.083
NC_035098.1	2183161	.	AAT	AAC	.	.	MAF_USDA=14.583
NC_035098.1	2183265	.	T	C	.	.	MAF_USDA=8.696
NC_035098.1	2183364	.	A	C	.	.	MAF_USDA=16.667
NC_035098.1	2183524	.	A	G	.	.	MAF_USDA=3.529
NC_035098.1	2183658	.	C	T	.	.	MAF_USDA=4.098
NC_035098.1	2183687	.	G	T	.	.	MAF_USDA=21.552
NC_035098.1	2183691	.	G	T	.	.	MAF_USDA=7.759
NC_035098.1	2183706	.	A	C	.	.	MAF_USDA=2.586
NC_035098.1	2184595	.	A	C	.	.	MAF_USDA=17.797
NC_035098.1	2184619	.	A	G	.	.	MAF_USDA=7.627
NC_035098.1	2184639	.	T	A	.	.	MAF_USDA=5.085
NC_035098.1	2184653	.	T	G	.	.	MAF_USDA=1.695
NC_035098.1	2184786	.	T	G	.	.	MAF_USDA=5.932
NC_035098.1	2185002	.	A	G	.	.	MAF_USDA=22.881
NC_035098.1	2185045	.	G	T	.	.	MAF_USDA=2.542
NC_035098.1	2185389	.	C	T	.	.	MAF_USDA=13.043
NC_035098.1	2185422	.	A	C	.	.	MAF_INRAE=21.053
NC_035098.1	2185481	.	A	T	.	.	MAF_USDA=8.333
NC_035098.1	2185611	.	C	A	.	.	MAF_INRAE=11.667
NC_035098.1	2185658	.	T	A	.	.	MAF_INRAE=39.873;MAF_USDA=45.652
NC_035098.1	2185661	.	T	C	.	.	MAF_INRAE=24.167;MAF_USDA=30.435
NC_035098.1	2185685	.	A	C	.	.	MAF_INRAE=44.937;MAF_USDA=39.13
NC_035098.1	2185713	.	C	T	.	.	MAF_INRAE=44.937;MAF_USDA=39.13
NC_035098.1	2185730	.	T	A	.	.	MAF_INRAE=1.667;MAF_USDA=15.217
NC_035098.1	2185739	.	T	C	.	.	MAF_INRAE=26.316;MAF_USDA=36.957
NC_035098.1	2185757	.	C	A	.	.	MAF_INRAE=45.57;MAF_USDA=34.118
NC_035098.1	2185762	.	T	G	.	.	MAF_INRAE=2.5;MAF_USDA=12.295
NC_035098.1	2185788	.	A	G	.	.	MAF_INRAE=7.5;MAF_USDA=10.588
NC_035098.1	2185809	.	G	T	.	.	MAF_INRAE=7.5;MAF_USDA=8.333
NC_035098.1	2185815	.	T	G	.	.	MAF_INRAE=9.494;MAF_USDA=5.738
NC_035098.1	2185822	.	C	A	.	.	MAF_INRAE=7.5
NC_035098.1	2185851	.	A	T	.	.	MAF_INRAE=2.5;MAF_USDA=16.471
NC_035098.1	2185861	.	T	C	.	.	MAF_USDA=1.639
NC_035098.1	2185866	.	G	A	.	.	MAF_USDA=4.098
NC_035098.1	2185868	.	T	A	.	.	MAF_USDA=4.706
NC_035098.1	2185882	.	C	T	.	.	MAF_INRAE=12.025;MAF_USDA=8.235
NC_035098.1	2185934	.	G	A	.	.	MAF_INRAE=8.861
NC_035098.1	2185942	.	A	T	.	.	MAF_INRAE=13.924;MAF_USDA=8.235
NC_035098.1	2185992	.	A	T	.	.	MAF_INRAE=13.291;MAF_USDA=7.059
NC_035098.1	2185994	.	G	A	.	.	MAF_INRAE=2.5;MAF_USDA=2.083
NC_035098.1	2186004	.	T	C	.	.	MAF_INRAE=2.5;MAF_USDA=5.738
NC_035098.1	2186052	.	A	T	.	.	MAF_INRAE=2.5;MAF_USDA=5.882
NC_035098.1	2186056	.	A	C	.	.	MAF_INRAE=43.671;MAF_USDA=42.941
NC_035098.1	2186085	.	C	T	.	.	MAF_USDA=1.667
NC_035098.1	2186109	.	C	T	.	.	MAF_INRAE=41.139;MAF_USDA=23.529
NC_035098.1	2186119	.	C	A	.	.	MAF_INRAE=1.667;MAF_USDA=9.412
NC_035098.1	2186133	.	T	C	.	.	MAF_INRAE=45.57;MAF_USDA=43.529
NC_035098.1	2186156	.	G	A	.	.	MAF_INRAE=3.333;MAF_USDA=4.118
NC_035098.1	2186243	.	G	A	.	.	MAF_INRAE=4.167;MAF_USDA=21.765
NC_035098.1	2186270	.	C	A	.	.	MAF_USDA=4.237
NC_035098.1	2186322	.	A	G	.	.	MAF_INRAE=43.671;MAF_USDA=37.5
NC_035098.1	2186323	.	G	T	.	.	MAF_INRAE=47.468;MAF_USDA=23.214
NC_035098.1	2186325	.	A	G	.	.	MAF_INRAE=10.833;MAF_USDA=6.548
NC_035098.1	2186335	.	T	G	.	.	MAF_INRAE=43.671;MAF_USDA=38.235
NC_035098.1	2186358	.	A	C	.	.	MAF_INRAE=44.304;MAF_USDA=37.647
NC_035098.1	2186365	.	A	T	.	.	MAF_INRAE=8.861
NC_035098.1	2186370	.	G	A	.	.	MAF_INRAE=44.304;MAF_USDA=41.765
NC_035098.1	2186391	.	G	A	.	.	MAF_INRAE=44.304;MAF_USDA=37.059
NC_035098.1	2186401	.	C	T	.	.	MAF_INRAE=26.316;MAF_USDA=4.098
NC_035098.1	2186405	.	T	A	.	.	MAF_INRAE=13.291;MAF_USDA=7.647
NC_035098.1	2186406	.	C	A	.	.	MAF_INRAE=10.833;MAF_USDA=7.647
NC_035098.1	2186412	.	G	C	.	.	MAF_USDA=8.235
NC_035098.1	2186439	.	T	C	.	.	MAF_INRAE=36.667
NC_035098.1	2186464	.	C	T	.	.	MAF_INRAE=2.5
NC_035098.1	2186535	.	G	A	.	.	MAF_INRAE=39.241;MAF_USDA=17.059
NC_035098.1	2186594	.	A	G	.	.	MAF_INRAE=46.203;MAF_USDA=37.059
NC_035098.1	2186604	.	T	C	.	.	MAF_INRAE=46.203;MAF_USDA=37.647
NC_035098.1	2186750	.	C	T	.	.	MAF_INRAE=13.291;MAF_USDA=8.333
NC_035098.1	2186754	.	C	A	.	.	MAF_INRAE=2.5
NC_035098.1	2186765	.	C	T	.	.	MAF_INRAE=13.291;MAF_USDA=13.529
NC_035098.1	2186844	.	A	G	.	.	MAF_INRAE=40.506;MAF_USDA=29.412
NC_035098.1	2186845	.	C	A	.	.	MAF_INRAE=2.5;MAF_USDA=1.765
NC_035098.1	2186883	.	T	C	.	.	MAF_INRAE=32.911;MAF_USDA=21.176
NC_035098.1	2186905	.	G	T	.	.	MAF_INRAE=40.506;MAF_USDA=27.059
NC_035098.1	2186945	.	C	T	.	.	MAF_INRAE=39.241;MAF_USDA=24.706
NC_035098.1	2186958	.	C	A	.	.	MAF_USDA=6.557
NC_035098.1	2186993	.	G	T	.	.	MAF_USDA=4.167
NC_035098.1	2187056	.	C	T	.	.	MAF_INRAE=2.5;MAF_USDA=17.213
NC_035098.1	2187071	.	C	T	.	.	MAF_USDA=4.118
NC_035098.1	2187090	.	G	C	.	.	MAF_INRAE=2.5;MAF_USDA=17.213
NC_035098.1	2187135	.	T	C	.	.	MAF_INRAE=46.835;MAF_USDA=39.412
NC_035098.1	2187169	.	G	A	.	.	MAF_INRAE=2.5;MAF_USDA=10.656
NC_035098.1	2187204	.	C	G	.	.	MAF_USDA=4.706
NC_035098.1	2187222	.	G	C	.	.	MAF_INRAE=10.127;MAF_USDA=3.529
NC_035098.1	2187229	.	A	T	.	.	MAF_INRAE=19.62;MAF_USDA=5.882
NC_035098.1	2187250	.	G	A	.	.	MAF_INRAE=21.519;MAF_USDA=26.471
NC_035098.1	2187251	.	A	T	.	.	MAF_INRAE=10.127;MAF_USDA=4.118
NC_035098.1	2187252	.	T	A	.	.	MAF_INRAE=8.333;MAF_USDA=4.118
NC_035098.1	2187257	.	A	C	.	.	MAF_INRAE=2.5;MAF_USDA=11.475
NC_035098.1	2187319	.	G	T	.	.	MAF_INRAE=2.532;MAF_USDA=4.918
NC_035098.1	2187368	.	T	A	.	.	MAF_INRAE=30.0
NC_035098.1	2187426	.	C	G	.	.	MAF_INRAE=2.5
NC_035098.1	2187434	.	T	C	.	.	MAF_INRAE=8.333
NC_035098.1	2187436	.	T	C	.	.	MAF_INRAE=15.833;MAF_USDA=13.934
NC_035098.1	2187438	.	A	G	.	.	MAF_INRAE=45.833
NC_035098.1	2187500	.	C	T	.	.	MAF_INRAE=39.167;MAF_USDA=18.033
NC_035098.1	2187505	.	C	T	.	.	MAF_INRAE=5.0;MAF_USDA=14.706
NC_035098.1	2187518	.	C	G	.	.	MAF_INRAE=38.333;MAF_USDA=41.667
NC_035098.1	2187536	.	A	C	.	.	MAF_INRAE=5.833
NC_035098.1	2187537	.	G	T	.	.	MAF_INRAE=5.833
NC_035098.1	2187538	.	A	G	.	.	MAF_INRAE=26.667;MAF_USDA=27.647
NC_035098.1	2187541	.	T	C	.	.	MAF_INRAE=26.667;MAF_USDA=27.647
NC_035098.1	2187550	.	A	T	.	.	MAF_INRAE=10.0;MAF_USDA=7.647
NC_035098.1	2187634	.	T	C	.	.	MAF_INRAE=10.833
NC_035098.1	2187699	.	C	T	.	.	MAF_INRAE=5.833
NC_035098.1	2187701	.	A	G	.	.	MAF_INRAE=7.5
NC_035098.1	2187702	.	T	G	.	.	MAF_INRAE=7.5
NC_035098.1	2187716	.	T	A	.	.	MAF_INRAE=22.152;MAF_USDA=34.118
NC_035098.1	2187749	.	A	T	.	.	MAF_INRAE=47.368;MAF_USDA=20.833
NC_035098.1	2187846	.	G	A	.	.	MAF_INRAE=3.165
NC_035098.1	2187854	.	A	C	.	.	MAF_USDA=12.5
NC_035098.1	2187889	.	C	T	.	.	MAF_INRAE=3.165
NC_035098.1	2187916	.	C	T	.	.	MAF_INRAE=2.532
NC_035098.1	2187960	.	G	A	.	.	MAF_INRAE=3.165
NC_035098.1	2187964	.	G	A	.	.	MAF_USDA=10.417
NC_035098.1	2188068	.	G	C	.	.	MAF_INRAE=3.333;MAF_USDA=12.941
NC_035098.1	2188072	.	A	G	.	.	MAF_INRAE=45.57;MAF_USDA=43.529
NC_035098.1	2188073	.	G	A	.	.	MAF_INRAE=40.0
NC_035098.1	2188080	.	A	C	.	.	MAF_INRAE=45.57;MAF_USDA=43.529
NC_035098.1	2188123	.	T	C	.	.	MAF_INRAE=13.291;MAF_USDA=22.941
NC_035098.1	2188135	.	G	A	.	.	MAF_INRAE=41.139;MAF_USDA=39.583
NC_035098.1	2188155	.	T	C	.	.	MAF_INRAE=23.418;MAF_USDA=20.588
NC_035098.1	2188192	.	C	A	.	.	MAF_INRAE=19.62;MAF_USDA=5.882
NC_035098.1	2188202	.	G	A	.	.	MAF_USDA=2.941
NC_035098.1	2188225	.	C	A	.	.	MAF_INRAE=25.949;MAF_USDA=44.118
NC_035098.1	2188273	.	T	C	.	.	MAF_INRAE=31.646;MAF_USDA=13.529
NC_035098.1	2188369	.	G	T	.	.	MAF_INRAE=12.025;MAF_USDA=6.548
NC_035098.1	2188394	.	C	T	.	.	MAF_INRAE=10.127;MAF_USDA=2.976
NC_035098.1	2188416	.	T	A	.	.	MAF_INRAE=2.5;MAF_USDA=10.656
NC_035098.1	2188420	.	C	T	.	.	MAF_USDA=12.5
NC_035098.1	2188454	.	C	T	.	.	MAF_INRAE=37.975;MAF_USDA=15.882
NC_035098.1	2188534	.	G	A	.	.	MAF_INRAE=13.924;MAF_USDA=20.0
NC_035098.1	2188555	.	G	C	.	.	MAF_INRAE=10.127;MAF_USDA=8.333
NC_035098.1	2188663	.	A	G	.	.	MAF_USDA=12.5
NC_035098.1	2188683	.	T	A	.	.	MAF_INRAE=32.911;MAF_USDA=26.471
NC_035098.1	2188698	.	T	G	.	.	MAF_USDA=4.706
NC_035098.1	2188706	.	A	T	.	.	MAF_USDA=43.75
NC_035098.1	2188730	.	A	C	.	.	MAF_USDA=2.459
NC_035098.1	2188748	.	T	A	.	.	MAF_INRAE=34.177;MAF_USDA=26.471
NC_035098.1	2188787	.	G	T	.	.	MAF_INRAE=28.481;MAF_USDA=24.706
NC_035098.1	2188896	.	T	A	.	.	MAF_USDA=7.647
NC_035098.1	2188915	.	T	A	.	.	MAF_USDA=4.918
NC_035098.1	2188941	.	C	A	.	.	MAF_USDA=10.656
NC_035098.1	2189193	.	A	T	.	.	MAF_INRAE=2.5;MAF_USDA=12.353
NC_035098.1	2189205	.	T	G	.	.	MAF_INRAE=3.333;MAF_USDA=12.941
NC_035098.1	2189240	.	T	C	.	.	MAF_USDA=1.639
NC_035098.1	2189241	.	C	A	.	.	MAF_INRAE=13.924;MAF_USDA=20.0
NC_035098.1	2189243	.	G	A	.	.	MAF_USDA=1.639
NC_035098.1	2189251	.	T	A	.	.	MAF_INRAE=14.557
NC_035098.1	2189319	.	T	A	.	.	MAF_INRAE=2.5;MAF_USDA=10.656
NC_035098.1	2189326	.	T	A	.	.	MAF_USDA=3.279
NC_035098.1	2189331	.	C	A	.	.	MAF_USDA=2.459
NC_035098.1	2189338	.	T	A	.	.	MAF_USDA=1.639
NC_035098.1	2189373	.	C	T	.	.	MAF_INRAE=2.5;MAF_USDA=5.738
NC_035098.1	2189409	.	T	A	.	.	MAF_INRAE=34.167;MAF_USDA=31.25
NC_035098.1	2189424	.	T	C	.	.	MAF_INRAE=19.62;MAF_USDA=6.471
NC_035098.1	2189484	.	A	T	.	.	MAF_INRAE=2.5;MAF_USDA=10.656
NC_035098.1	2189490	.	T	C	.	.	MAF_INRAE=3.333;MAF_USDA=5.294
NC_035098.1	2189493	.	G	A	.	.	MAF_INRAE=20.0;MAF_USDA=6.471
NC_035098.1	2189517	.	G	T	.	.	MAF_INRAE=2.5;MAF_USDA=10.656
NC_035098.1	2189542	.	A	T	.	.	MAF_INRAE=2.5;MAF_USDA=2.083
NC_035098.1	2189630	.	A	T	.	.	MAF_INRAE=19.62;MAF_USDA=7.059
NC_035098.1	2189688	.	G	A	.	.	MAF_INRAE=2.5;MAF_USDA=4.118
NC_035098.1	2189718	.	G	T	.	.	MAF_INRAE=19.62;MAF_USDA=6.471
NC_035098.1	2189790	.	G	T	.	.	MAF_USDA=2.5
NC_035098.1	2189823	.	A	G	.	.	MAF_INRAE=18.987;MAF_USDA=6.471
NC_035098.1	2189841	.	C	T	.	.	MAF_INRAE=2.5;MAF_USDA=12.353
NC_035098.1	2189861	.	G	C	.	.	MAF_USDA=4.167
NC_035098.1	2189868	.	T	C	.	.	MAF_INRAE=3.333;MAF_USDA=5.882
NC_035098.1	2189876	.	A	C	.	.	MAF_INRAE=43.038;MAF_USDA=41.176
NC_035098.1	2189939	.	T	A	.	.	MAF_INRAE=12.025;MAF_USDA=9.836
NC_035098.1	2189941	.	T	C	.	.	MAF_USDA=2.459
NC_035098.1	2190017	.	T	C	.	.	MAF_USDA=2.941
NC_035098.1	2190038	.	G	A	.	.	MAF_INRAE=8.861
NC_035098.1	2190089	.	C	T	.	.	MAF_INRAE=8.861
NC_035098.1	2190090	.	A	G	.	.	MAF_INRAE=5.0
NC_035098.1	2190134	.	T	C	.	.	MAF_USDA=4.118
NC_035098.1	2190146	.	T	C	.	.	MAF_USDA=3.529
NC_035098.1	2190203	.	T	G	.	.	MAF_USDA=4.118
NC_035098.1	2190233	.	C	A	.	.	MAF_INRAE=19.62;MAF_USDA=8.235
NC_035098.1	2190322	.	C	A	.	.	MAF_INRAE=4.167
NC_035098.1	2190368	.	C	A	.	.	MAF_INRAE=27.215;MAF_USDA=12.941
NC_035098.1	2190380	.	C	T	.	.	MAF_INRAE=44.937;MAF_USDA=47.647
NC_035098.1	2190451	.	G	A	.	.	MAF_INRAE=21.519;MAF_USDA=8.824
NC_035098.1	2190548	.	A	G	.	.	MAF_INRAE=3.165
NC_035098.1	2190748	.	T	G	.	.	MAF_USDA=2.459
NC_035098.1	2190786	.	A	T	.	.	MAF_USDA=6.557
NC_035098.1	2190857	.	A	T	.	.	MAF_USDA=13.529
NC_035098.1	2190869	.	C	T	.	.	MAF_INRAE=13.924;MAF_USDA=23.529
NC_035098.1	2190886	.	C	A	.	.	MAF_USDA=7.059
NC_035098.1	2190935	.	G	A	.	.	MAF_INRAE=19.62;MAF_USDA=30.0
NC_035098.1	2191007	.	A	G	.	.	MAF_INRAE=3.333;MAF_USDA=12.5
NC_035098.1	2191060	.	C	A	.	.	MAF_USDA=2.459
NC_035098.1	2191082	.	C	G	.	.	MAF_INRAE=10.759;MAF_USDA=4.706
NC_035098.1	2191096	.	T	G	.	.	MAF_INRAE=2.532;MAF_USDA=5.738
NC_035098.1	2191160	.	T	G	.	.	MAF_INRAE=31.646;MAF_USDA=30.0
NC_035098.1	2191175	.	G	T	.	.	MAF_INRAE=31.646;MAF_USDA=42.941
NC_035098.1	2191192	.	A	C	.	.	MAF_INRAE=31.646;MAF_USDA=41.765
NC_035098.1	2191239	.	A	C	.	.	MAF_INRAE=12.025;MAF_USDA=9.836
NC_035098.1	2191240	.	T	G	.	.	MAF_INRAE=7.5;MAF_USDA=5.294
NC_035098.1	2191245	.	C	T	.	.	MAF_INRAE=3.333;MAF_USDA=4.118
NC_035098.1	2191305	.	A	G	.	.	MAF_INRAE=27.215;MAF_USDA=40.0
NC_035098.1	2191383	.	T	A	.	.	MAF_USDA=2.459
NC_035098.1	2191423	.	A	T	.	.	MAF_INRAE=40.506;MAF_USDA=25.294
NC_035098.1	2191434	.	A	G	.	.	MAF_INRAE=2.5;MAF_USDA=2.353
NC_035098.1	2191465	.	G	A	.	.	MAF_USDA=3.279
NC_035098.1	2191481	.	G	A	.	.	MAF_INRAE=22.785;MAF_USDA=30.588
NC_035098.1	2191483	.	C	T	.	.	MAF_INRAE=18.333;MAF_USDA=30.588
NC_035098.1	2191644	.	G	T	.	.	MAF_INRAE=3.165
NC_035098.1	2191656	.	C	T	.	.	MAF_INRAE=8.861
NC_035098.1	2191686	.	C	A	.	.	MAF_USDA=1.639
NC_035098.1	2191698	.	C	A	.	.	MAF_USDA=4.706
NC_035098.1	2191738	.	C	T	.	.	MAF_INRAE=2.5;MAF_USDA=2.459
NC_035098.1	2191775	.	G	A	.	.	MAF_INRAE=8.861
NC_035098.1	2191801	.	G	A	.	.	MAF_USDA=4.918
NC_035098.1	2191824	.	G	A	.	.	MAF_USDA=8.824
NC_035098.1	2191827	.	A	G	.	.	MAF_USDA=2.459
NC_035098.1	2191911	.	T	C	.	.	MAF_USDA=2.459
NC_035098.1	2191941	.	A	G	.	.	MAF_INRAE=46.667
NC_035098.1	2191945	.	T	A	.	.	MAF_INRAE=22.5
NC_035098.1	2191950	.	A	T	.	.	MAF_INRAE=2.5;MAF_USDA=2.353
NC_035098.1	2191996	.	A	G	.	.	MAF_INRAE=10.127;MAF_USDA=3.529
NC_035098.1	2192011	.	A	G	.	.	MAF_INRAE=26.316;MAF_USDA=4.098
NC_035098.1	2192032	.	C	A	.	.	MAF_USDA=5.738
NC_035098.1	2192039	.	C	T	.	.	MAF_USDA=2.459
NC_035098.1	2192040	.	G	A	.	.	MAF_USDA=2.459
NC_035098.1	2192143	.	A	G	.	.	MAF_USDA=1.639
NC_035098.1	2192175	.	A	T	.	.	MAF_INRAE=2.5;MAF_USDA=7.059
NC_035098.1	2192259	.	C	T	.	.	MAF_INRAE=13.924
NC_035098.1	2192260	.	G	A	.	.	MAF_INRAE=13.333
NC_035098.1	2192262	.	G	A	.	.	MAF_INRAE=13.333;MAF_USDA=7.059
NC_035098.1	2192270	.	T	G	.	.	MAF_INRAE=13.924
NC_035098.1	2192281	.	G	A	.	.	MAF_INRAE=13.924
NC_035098.1	2192285	.	T	G	.	.	MAF_USDA=1.639
NC_035098.1	2192286	.	A	T	.	.	MAF_INRAE=13.924
NC_035098.1	2192288	.	G	A	.	.	MAF_USDA=2.459
NC_035098.1	2192309	.	G	T	.	.	MAF_INRAE=13.924
NC_035098.1	2192384	.	T	C	.	.	MAF_USDA=7.059
NC_035098.1	2192412	.	T	C	.	.	MAF_USDA=7.059
NC_035098.1	2192479	.	T	A	.	.	MAF_USDA=4.167
NC_035098.1	2192500	.	C	T	.	.	MAF_USDA=7.059
NC_035098.1	2192537	.	T	G	.	.	MAF_USDA=4.706
NC_035098.1	2192539	.	C	A	.	.	MAF_USDA=4.706
NC_035098.1	2192554	.	A	G	.	.	MAF_INRAE=7.5;MAF_USDA=5.294
NC_035098.1	2192557	.	C	T	.	.	MAF_INRAE=26.316;MAF_USDA=4.098
NC_035098.1	2192589	.	A	C	.	.	MAF_INRAE=7.5;MAF_USDA=5.294
NC_035098.1	2192629	.	G	T	.	.	MAF_USDA=1.639
NC_035098.1	2192638	.	T	C	.	.	MAF_INRAE=5.833;MAF_USDA=31.765
NC_035098.1	2192721	.	G	A	.	.	MAF_USDA=5.833
NC_035098.1	2192730	.	A	G	.	.	MAF_INRAE=38.608;MAF_USDA=20.833
NC_035098.1	2192737	.	G	T	.	.	MAF_INRAE=41.772;MAF_USDA=20.732
NC_035098.1	2192762	.	C	T	.	.	MAF_USDA=2.5
NC_035098.1	2192802	.	T	C	.	.	MAF_USDA=1.667
NC_035098.1	2192806	.	C	T	.	.	MAF_USDA=1.667
NC_035098.1	2192807	.	A	C	.	.	MAF_USDA=1.667
NC_035098.1	2192824	.	T	A	.	.	MAF_USDA=2.5
NC_035098.1	2192825	.	T	A	.	.	MAF_INRAE=27.848;MAF_USDA=9.524
NC_035098.1	2192829	.	T	G	.	.	MAF_USDA=5.0
NC_035098.1	2192895	.	C	A	.	.	MAF_USDA=1.639
NC_035098.1	2192899	.	G	A	.	.	MAF_USDA=11.176
NC_035098.1	2192968	.	A	G	.	.	MAF_INRAE=12.025;MAF_USDA=10.0
NC_035098.1	2192970	.	G	T	.	.	MAF_INRAE=13.924
NC_035098.1	2192991	.	C	T	.	.	MAF_USDA=1.639
NC_035098.1	2193017	.	G	T	.	.	MAF_INRAE=2.5;MAF_USDA=2.941
NC_035098.1	2193049	.	G	A	.	.	MAF_USDA=8.197
NC_035098.1	2193063	.	C	T	.	.	MAF_USDA=10.588
NC_035098.1	2193075	.	T	C	.	.	MAF_USDA=7.377
NC_035098.1	2193083	.	C	T	.	.	MAF_INRAE=7.5;MAF_USDA=5.294
NC_035098.1	2193101	.	T	C	.	.	MAF_USDA=7.647
NC_035098.1	2193126	.	T	C	.	.	MAF_USDA=9.412
NC_035098.1	2193154	.	T	C	.	.	MAF_USDA=4.918
NC_035098.1	2193198	.	G	T	.	.	MAF_USDA=2.941
NC_035098.1	2193371	.	G	T	.	.	MAF_INRAE=41.139;MAF_USDA=24.706
NC_035098.1	2193375	.	T	A	.	.	MAF_INRAE=49.167;MAF_USDA=20.588
NC_035098.1	2193491	.	A	C	.	.	MAF_INRAE=12.658;MAF_USDA=7.059
NC_035098.1	2193591	.	G	T	.	.	MAF_INRAE=7.5;MAF_USDA=5.294
NC_035098.1	2193627	.	G	C	.	.	MAF_INRAE=10.759;MAF_USDA=2.941
NC_035098.1	2193647	.	G	A	.	.	MAF_USDA=11.176
NC_035098.1	2193739	.	A	G	.	.	MAF_INRAE=7.5;MAF_USDA=10.0
NC_035098.1	2193881	.	A	T	.	.	MAF_USDA=4.918
NC_035098.1	2193893	.	A	C	.	.	MAF_INRAE=38.608;MAF_USDA=20.588
NC_035098.1	2193924	.	C	A	.	.	MAF_USDA=11.176
NC_035098.1	2194162	.	G	A	.	.	MAF_INRAE=5.263
NC_035098.1	2194236	.	C	A	.	.	MAF_INRAE=3.333;MAF_USDA=4.118
NC_035098.1	2194335	.	T	C	.	.	MAF_INRAE=10.127;MAF_USDA=5.294
NC_035098.1	2194536	.	C	A	.	.	MAF_INRAE=38.608;MAF_USDA=20.588
NC_035098.1	2194621	.	T	G	.	.	MAF_INRAE=4.43;MAF_USDA=12.295
NC_035098.1	2194712	.	C	G	.	.	MAF_INRAE=39.873;MAF_USDA=24.118
NC_035098.1	2194782	.	C	T	.	.	MAF_INRAE=3.333;MAF_USDA=6.471
NC_035098.1	2194910	.	T	C	.	.	MAF_INRAE=2.5;MAF_USDA=2.083
NC_035098.1	2194962	.	T	A	.	.	MAF_INRAE=6.667;MAF_USDA=1.639
NC_035098.1	2194992	.	T	A	.	.	MAF_INRAE=3.165;MAF_USDA=4.098
NC_035098.1	2195040	.	C	T	.	.	MAF_INRAE=38.608;MAF_USDA=39.583
NC_035098.1	2195042	.	C	T	.	.	MAF_INRAE=47.5;MAF_USDA=39.583
NC_035098.1	2195050	.	A	T	.	.	MAF_USDA=4.706
NC_035098.1	2195145	.	C	G	.	.	MAF_USDA=1.639
NC_035098.1	2195189	.	G	A	.	.	MAF_INRAE=26.316;MAF_USDA=4.098
NC_035098.1	2195224	.	T	A	.	.	MAF_INRAE=8.861;MAF_USDA=1.639
NC_035098.1	2195252	.	C	T	.	.	MAF_USDA=3.279
NC_035098.1	2195456	.	C	A	.	.	MAF_INRAE=3.333;MAF_USDA=4.118
NC_035098.1	2195527	.	G	A	.	.	MAF_USDA=2.941
NC_035098.1	2195541	.	A	T	.	.	MAF_USDA=2.459
NC_035098.1	2195663	.	A	T	.	.	MAF_INRAE=2.532;MAF_USDA=4.098
NC_035098.1	2195672	.	C	G	.	.	MAF_INRAE=2.5;MAF_USDA=9.016
NC_035098.1	2195725	.	A	C	.	.	MAF_INRAE=15.823;MAF_USDA=1.765
NC_035098.1	2195772	.	A	T	.	.	MAF_INRAE=13.924;MAF_USDA=1.639
NC_035098.1	2195836	.	T	C	.	.	MAF_INRAE=2.5
NC_035098.1	2195848	.	T	C	.	.	MAF_INRAE=39.241;MAF_USDA=21.176
NC_035098.1	2195877	.	A	G	.	.	MAF_INRAE=5.263;MAF_USDA=9.412
NC_035098.1	2195894	.	C	T	.	.	MAF_USDA=8.333
NC_035098.1	2197867	.	A	G	.	.	MAF_USDA=47.917
NC_035098.1	2197923	.	C	T	.	.	MAF_USDA=4.167
NC_035098.1	2197925	.	C	T	.	.	MAF_USDA=8.333
NC_035098.1	2198025	.	C	T	.	.	MAF_USDA=8.333
NC_035098.1	2198203	.	G	T	.	.	MAF_USDA=4.167
NC_035098.1	2198233	.	A	G	.	.	MAF_USDA=8.333
NC_035098.1	2198264	.	G	A	.	.	MAF_USDA=4.167
NC_035098.1	2198286	.	A	T	.	.	MAF_USDA=8.333
NC_035098.1	2198516	.	G	A	.	.	MAF_USDA=18.75
NC_035098.1	2198600	.	C	A	.	.	MAF_USDA=4.167
NC_035098.1	2198723	.	C	T	.	.	MAF_USDA=13.855
NC_035098.1	2198770	.	G	A	.	.	MAF_INRAE=26.316;MAF_USDA=3.39
NC_035098.1	2198849	.	C	T	.	.	MAF_INRAE=5.833
NC_035098.1	2198869	.	T	C	.	.	MAF_USDA=2.5
NC_035098.1	2198874	.	G	T	.	.	MAF_INRAE=3.165
NC_035098.1	2198903	.	A	T	.	.	MAF_INRAE=5.696
NC_035098.1	2198949	.	A	T	.	.	MAF_USDA=2.542
NC_035098.1	2199429	.	A	T	.	.	MAF_INRAE=5.263;MAF_USDA=9.524
NC_035098.1	2199484	.	T	C	.	.	MAF_INRAE=28.481;MAF_USDA=34.118
NC_035098.1	2199503	.	G	T	.	.	MAF_INRAE=3.165;MAF_USDA=8.824
NC_035098.1	2199587	.	A	T	.	.	MAF_USDA=2.5
NC_035098.1	2199666	.	T	C	.	.	MAF_INRAE=2.532;MAF_USDA=4.098
NC_035098.1	2199674	.	T	C	.	.	MAF_USDA=14.118
NC_035098.1	2199704	.	A	G	.	.	MAF_USDA=2.459
NC_035098.1	2199727	.	C	G	.	.	MAF_INRAE=10.127;MAF_USDA=4.167
NC_035098.1	2199778	.	TGAGGGCTCTCAGAGG	TGAGGGCTCTCAGAGT	.	.	MAF_USDA=8.333
NC_035098.1	2199880	.	G	T	.	.	MAF_INRAE=37.975;MAF_USDA=20.588
NC_035098.1	2199954	.	G	T	.	.	MAF_INRAE=2.5;MAF_USDA=3.279
NC_035098.1	2200045	.	A	C	.	.	MAF_USDA=5.294
NC_035098.1	2200078	.	G	A	.	.	MAF_USDA=5.294
NC_035098.1	2200087	.	A	T	.	.	MAF_INRAE=2.5;MAF_USDA=8.197
NC_035098.1	2200119	.	A	T	.	.	MAF_USDA=4.918
NC_035098.1	2200123	.	A	T	.	.	MAF_USDA=5.882
NC_035098.1	2200146	.	C	G	.	.	MAF_USDA=3.279
NC_035098.1	2200155	.	C	A	.	.	MAF_USDA=11.765
NC_035098.1	2200179	.	T	C	.	.	MAF_USDA=5.882
NC_035098.1	2200229	.	C	T	.	.	MAF_USDA=5.882
NC_035098.1	2200274	.	C	A	.	.	MAF_INRAE=4.43
NC_035098.1	2200295	.	A	G	.	.	MAF_USDA=1.667
NC_035098.1	2200331	.	G	T	.	.	MAF_USDA=8.333
NC_035098.1	2200357	.	G	T	.	.	MAF_USDA=8.333
NC_035098.1	2200407	.	G	C	.	.	MAF_USDA=6.024
NC_035098.1	2200431	.	A	T	.	.	MAF_USDA=2.083
NC_035098.1	2202042	.	G	A	.	.	MAF_INRAE=3.797
NC_035098.1	2202093	.	C	G	.	.	MAF_USDA=8.333
NC_035098.1	2202113	.	A	G	.	.	MAF_USDA=2.083
NC_035098.1	2202207	.	A	C	.	.	MAF_INRAE=2.532;MAF_USDA=4.098
NC_035098.1	2202352	.	A	G	.	.	MAF_INRAE=9.167;MAF_USDA=8.333
NC_035098.1	2202356	.	C	T	.	.	MAF_USDA=2.083
NC_035098.1	2202440	.	C	T	.	.	MAF_INRAE=3.165
NC_035098.1	2202503	.	C	A	.	.	MAF_INRAE=26.316;MAF_USDA=4.237
NC_035098.1	2202569	.	G	T	.	.	MAF_INRAE=38.608;MAF_USDA=16.071
NC_035098.1	2202570	.	C	T	.	.	MAF_INRAE=47.5;MAF_USDA=15.476
NC_035098.1	2202765	.	G	A	.	.	MAF_INRAE=3.165
NC_035098.1	2202766	.	G	A	.	.	MAF_INRAE=2.5
NC_035098.1	2202786	.	C	A	.	.	MAF_INRAE=1.667;MAF_USDA=12.5
NC_035098.1	2202797	.	C	A	.	.	MAF_INRAE=6.667;MAF_USDA=4.918
NC_035098.1	2202847	.	G	T	.	.	MAF_INRAE=26.316;MAF_USDA=4.098
NC_035098.1	2202901	.	G	A	.	.	MAF_USDA=8.333
NC_035098.1	2202929	.	A	G	.	.	MAF_USDA=4.706
NC_035098.1	2202956	.	C	T	.	.	MAF_USDA=1.639
NC_035098.1	2202965	.	G	A	.	.	MAF_INRAE=15.823;MAF_USDA=2.941
NC_035098.1	2203015	.	C	A	.	.	MAF_INRAE=21.519;MAF_USDA=32.941
NC_035098.1	2203088	.	C	A	.	.	MAF_USDA=1.639
NC_035098.1	2203102	.	C	G	.	.	MAF_USDA=8.333
NC_035098.1	2203111	.	C	A	.	.	MAF_INRAE=3.165
NC_035098.1	2203114	.	C	T	.	.	MAF_INRAE=17.5;MAF_USDA=9.412
NC_035098.1	2203137	.	A	C	.	.	MAF_INRAE=2.5;MAF_USDA=1.176
NC_035098.1	2203165	.	T	G	.	.	MAF_INRAE=20.886;MAF_USDA=13.529
NC_035098.1	2203172	.	T	C	.	.	MAF_USDA=3.279
NC_035098.1	2203200	.	C	T	.	.	MAF_INRAE=10.127;MAF_USDA=2.353
NC_035098.1	2203209	.	T	G	.	.	MAF_INRAE=5.263;MAF_USDA=4.098
NC_035098.1	2203274	.	T	C	.	.	MAF_USDA=5.294
NC_035098.1	2203355	.	G	A	.	.	MAF_INRAE=16.667
NC_035098.1	2203455	.	G	A	.	.	MAF_INRAE=9.494;MAF_USDA=22.941
NC_035098.1	2203572	.	G	A	.	.	MAF_INRAE=15.823;MAF_USDA=3.529
NC_035098.1	2203578	.	G	A	.	.	MAF_USDA=2.459
NC_035098.1	2203615	.	C	A	.	.	MAF_INRAE=35.443;MAF_USDA=35.417
NC_035098.1	2203662	.	T	C	.	.	MAF_INRAE=8.861;MAF_USDA=21.176
NC_035098.1	2203678	.	T	C	.	.	MAF_USDA=4.118
NC_035098.1	2203693	.	C	T	.	.	MAF_INRAE=5.0;MAF_USDA=21.765
NC_035098.1	2203704	.	T	A	.	.	MAF_USDA=8.333
NC_035098.1	2203777	.	A	T	.	.	MAF_INRAE=26.316;MAF_USDA=4.098
NC_035098.1	2203809	.	T	G	.	.	MAF_INRAE=3.333;MAF_USDA=4.118
NC_035098.1	2203819	.	G	A	.	.	MAF_INRAE=12.025;MAF_USDA=32.353
NC_035098.1	2203829	.	T	C	.	.	MAF_INRAE=10.833;MAF_USDA=12.5
NC_035098.1	2203844	.	C	T	.	.	MAF_INRAE=8.861;MAF_USDA=22.353
NC_035098.1	2203864	.	A	C	.	.	MAF_INRAE=12.025;MAF_USDA=31.176
NC_035098.1	2203913	.	G	T	.	.	MAF_USDA=2.459
NC_035098.1	2203936	.	C	T	.	.	MAF_USDA=2.459
NC_035098.1	2204004	.	G	A	.	.	MAF_INRAE=2.532;MAF_USDA=4.098
NC_035098.1	2204027	.	C	A	.	.	MAF_USDA=6.471
NC_035098.1	2204103	.	A	C	.	.	MAF_INRAE=15.823;MAF_USDA=18.235
NC_035098.1	2204106	.	A	G	.	.	MAF_INRAE=40.506;MAF_USDA=27.059
NC_035098.1	2204161	.	C	A	.	.	MAF_INRAE=6.667;MAF_USDA=10.588
NC_035098.1	2204173	.	G	A	.	.	MAF_INRAE=2.5;MAF_USDA=5.294
NC_035098.1	2204189	.	G	A	.	.	MAF_INRAE=12.658;MAF_USDA=15.294
NC_035098.1	2204240	.	G	A	.	.	MAF_INRAE=15.789;MAF_USDA=2.459
NC_035098.1	2204260	.	C	T	.	.	MAF_USDA=4.918
NC_035098.1	2204328	.	A	C	.	.	MAF_INRAE=21.053;MAF_USDA=13.115
NC_035098.1	2204361	.	C	A	.	.	MAF_INRAE=15.789;MAF_USDA=2.459
NC_035098.1	2204418	.	A	C	.	.	MAF_USDA=5.0
NC_035098.1	2204432	.	G	T	.	.	MAF_USDA=5.833
NC_035098.1	2204494	.	A	C	.	.	MAF_USDA=4.167
NC_035098.1	2204508	.	G	T	.	.	MAF_USDA=6.667
NC_035098.1	2204652	.	G	A	.	.	MAF_INRAE=19.62;MAF_USDA=20.588
NC_035098.1	2204659	.	G	T	.	.	MAF_INRAE=21.053;MAF_USDA=24.706
NC_035098.1	2204721	.	A	C	.	.	MAF_USDA=2.083
NC_035098.1	2204739	.	C	T	.	.	MAF_INRAE=3.333;MAF_USDA=4.118
NC_035098.1	2204751	.	G	A	.	.	MAF_USDA=2.083
NC_035098.1	2204764	.	A	G	.	.	MAF_INRAE=31.646;MAF_USDA=40.588
NC_035098.1	2204776	.	G	A	.	.	MAF_INRAE=14.557;MAF_USDA=1.639
NC_035098.1	2204787	.	G	A	.	.	MAF_USDA=11.176
NC_035098.1	2204838	.	G	A	.	.	MAF_INRAE=2.5
NC_035098.1	2204894	.	G	A	.	.	MAF_INRAE=10.127;MAF_USDA=4.167
NC_035098.1	2204910	.	G	A	.	.	MAF_INRAE=26.316;MAF_USDA=4.098
NC_035098.1	2204932	.	A	G	.	.	MAF_INRAE=17.722;MAF_USDA=21.765
NC_035098.1	2204958	.	G	A	.	.	MAF_USDA=8.197
NC_035098.1	2204986	.	T	C	.	.	MAF_INRAE=3.165
NC_035098.1	2204990	.	G	A	.	.	MAF_INRAE=9.494;MAF_USDA=27.059
NC_035098.1	2205060	.	G	A	.	.	MAF_USDA=1.639
NC_035098.1	2205079	.	G	T	.	.	MAF_USDA=2.459
NC_035098.1	2205104	.	A	C	.	.	MAF_INRAE=21.519;MAF_USDA=5.882
NC_035098.1	2205161	.	G	A	.	.	MAF_INRAE=37.342;MAF_USDA=19.412
NC_035098.1	2205162	.	C	T	.	.	MAF_INRAE=45.833;MAF_USDA=19.412
NC_035098.1	2205199	.	A	G	.	.	MAF_INRAE=5.263;MAF_USDA=10.0
NC_035098.1	2205383	.	T	G	.	.	MAF_INRAE=2.5;MAF_USDA=5.738
NC_035098.1	2205432	.	C	T	.	.	MAF_INRAE=5.263;MAF_USDA=10.0
NC_035098.1	2205584	.	C	T	.	.	MAF_INRAE=31.013;MAF_USDA=28.235
NC_035098.1	2205661	.	A	G	.	.	MAF_INRAE=44.937;MAF_USDA=30.0
NC_035098.1	2205678	.	T	A	.	.	MAF_USDA=15.574
NC_035098.1	2205716	.	T	A	.	.	MAF_USDA=8.333
NC_035098.1	2205811	.	C	T	.	.	MAF_INRAE=38.608;MAF_USDA=21.176
NC_035098.1	2205887	.	G	A	.	.	MAF_USDA=5.294
NC_035098.1	2205955	.	G	A	.	.	MAF_USDA=5.294
NC_035098.1	2205963	.	T	C	.	.	MAF_INRAE=2.5
NC_035098.1	2205981	.	T	C	.	.	MAF_USDA=3.279
NC_035098.1	2206106	.	G	A	.	.	MAF_INRAE=2.5
NC_035098.1	2206191	.	C	T	.	.	MAF_INRAE=12.025;MAF_USDA=14.754
NC_035098.1	2206219	.	G	A	.	.	MAF_INRAE=2.5
NC_035098.1	2206284	.	C	A	.	.	MAF_INRAE=13.291;MAF_USDA=1.639
NC_035098.1	2206358	.	G	A	.	.	MAF_USDA=25.61
NC_035098.1	2206466	.	G	A	.	.	MAF_USDA=1.639
NC_035098.1	2206471	.	C	T	.	.	MAF_USDA=7.647
NC_035098.1	2206567	.	A	T	.	.	MAF_INRAE=13.924;MAF_USDA=1.639
NC_035098.1	2206568	.	C	T	.	.	MAF_INRAE=13.333;MAF_USDA=1.639
NC_035098.1	2206610	.	T	C	.	.	MAF_INRAE=39.241;MAF_USDA=26.471
NC_035098.1	2206641	.	C	T	.	.	MAF_USDA=1.639
NC_035098.1	2206681	.	T	A	.	.	MAF_USDA=8.235
NC_035098.1	2206687	.	C	T	.	.	MAF_USDA=4.118
NC_035098.1	2206690	.	C	T	.	.	MAF_INRAE=12.025;MAF_USDA=19.412
NC_035098.1	2206773	.	A	G	.	.	MAF_INRAE=10.127;MAF_USDA=2.941
NC_035098.1	2206776	.	A	G	.	.	MAF_USDA=7.647
NC_035098.1	2206816	.	C	A	.	.	MAF_USDA=14.118
NC_035098.1	2206921	.	A	T	.	.	MAF_USDA=14.754
NC_035098.1	2206947	.	G	A	.	.	MAF_INRAE=37.342;MAF_USDA=16.471
NC_035098.1	2206971	.	A	G	.	.	MAF_USDA=21.176
NC_035098.1	2207101	.	G	T	.	.	MAF_USDA=7.059
NC_035098.1	2207107	.	T	G	.	.	MAF_INRAE=40.506;MAF_USDA=25.882
NC_035098.1	2207153	.	C	G	.	.	MAF_USDA=1.639
NC_035098.1	2207191	.	C	A	.	.	MAF_INRAE=34.81;MAF_USDA=46.471
NC_035098.1	2207222	.	T	C	.	.	MAF_INRAE=10.526;MAF_USDA=47.917
NC_035098.1	2207347	.	A	G	.	.	MAF_USDA=7.059
NC_035098.1	2207402	.	C	T	.	.	MAF_USDA=7.647
NC_035098.1	2207410	.	T	C	.	.	MAF_USDA=2.459
NC_035098.1	2207425	.	T	G	.	.	MAF_INRAE=2.5;MAF_USDA=9.016
NC_035098.1	2207476	.	C	T	.	.	MAF_USDA=3.279
NC_035098.1	2207517	.	G	T	.	.	MAF_INRAE=3.165;MAF_USDA=5.738
NC_035098.1	2207524	.	A	G	.	.	MAF_USDA=13.529
NC_035098.1	2207557	.	A	G	.	.	MAF_USDA=7.059
NC_035098.1	2207571	.	T	C	.	.	MAF_USDA=12.941
NC_035098.1	2207575	.	T	C	.	.	MAF_INRAE=47.468;MAF_USDA=49.412
NC_035098.1	2207676	.	C	A	.	.	MAF_INRAE=6.667;MAF_USDA=2.459
NC_035098.1	2207681	.	A	T	.	.	MAF_USDA=13.529
NC_035098.1	2207688	.	T	A	.	.	MAF_INRAE=15.789;MAF_USDA=1.639
NC_035098.1	2207712	.	T	A	.	.	MAF_INRAE=12.5;MAF_USDA=16.667
NC_035098.1	2207937	.	T	G	.	.	MAF_USDA=1.639
NC_035098.1	2207958	.	T	A	.	.	MAF_INRAE=4.167;MAF_USDA=5.294
NC_035098.1	2208023	.	T	C	.	.	MAF_USDA=11.765
NC_035098.1	2208049	.	G	C	.	.	MAF_INRAE=34.177;MAF_USDA=34.118
NC_035098.1	2208113	.	G	A	.	.	MAF_INRAE=39.873;MAF_USDA=42.771
NC_035098.1	2208133	.	T	C	.	.	MAF_INRAE=42.405;MAF_USDA=40.964
NC_035098.1	2208219	.	A	C	.	.	MAF_INRAE=2.5;MAF_USDA=2.353
NC_035098.1	2208251	.	C	T	.	.	MAF_USDA=13.529
NC_035098.1	2208260	.	A	C	.	.	MAF_USDA=4.167
NC_035098.1	2208287	.	A	G	.	.	MAF_USDA=25.882
NC_035098.1	2208439	.	T	G	.	.	MAF_INRAE=31.579;MAF_USDA=18.452
NC_035098.1	2208441	.	C	G	.	.	MAF_USDA=19.048
NC_035098.1	2208464	.	C	T	.	.	MAF_USDA=4.098
NC_035098.1	2208474	.	C	A	.	.	MAF_USDA=1.639
NC_035098.1	2208485	.	G	T	.	.	MAF_INRAE=10.526;MAF_USDA=47.917
NC_035098.1	2208543	.	C	T	.	.	MAF_USDA=1.639
NC_035098.1	2208652	.	C	A	.	.	MAF_USDA=2.083
NC_035098.1	2208672	.	A	G	.	.	MAF_USDA=5.738
NC_035098.1	2208681	.	G	A	.	.	MAF_USDA=1.639
NC_035098.1	2208710	.	T	C	.	.	MAF_INRAE=2.5
NC_035098.1	2208715	.	G	A	.	.	MAF_USDA=1.639
NC_035098.1	2208767	.	G	A	.	.	MAF_INRAE=3.797;MAF_USDA=4.098
NC_035098.1	2208921	.	A	G	.	.	MAF_INRAE=8.861
NC_035098.1	2208925	.	T	C	.	.	MAF_INRAE=10.526;MAF_USDA=22.353
NC_035098.1	2208934	.	C	T	.	.	MAF_USDA=12.295
NC_035098.1	2208938	.	A	T	.	.	MAF_INRAE=33.544;MAF_USDA=48.824
NC_035098.1	2208960	.	A	T	.	.	MAF_USDA=4.098
NC_035098.1	2208961	.	T	G	.	.	MAF_USDA=25.0
NC_035098.1	2208979	.	G	A	.	.	MAF_INRAE=48.734;MAF_USDA=20.0
NC_035098.1	2208984	.	G	T	.	.	MAF_USDA=4.918
NC_035098.1	2208995	.	T	C	.	.	MAF_INRAE=42.405;MAF_USDA=31.765
NC_035098.1	2209008	.	G	C	.	.	MAF_USDA=4.098
NC_035098.1	2209015	.	G	T	.	.	MAF_INRAE=18.987;MAF_USDA=5.882
NC_035098.1	2209020	.	T	G	.	.	MAF_INRAE=34.177;MAF_USDA=35.294
NC_035098.1	2209031	.	T	G	.	.	MAF_INRAE=30.0;MAF_USDA=35.882
NC_035098.1	2209032	.	A	T	.	.	MAF_INRAE=30.0;MAF_USDA=37.647
NC_035098.1	2209035	.	G	T	.	.	MAF_INRAE=12.025;MAF_USDA=5.882
NC_035098.1	2209051	.	C	T	.	.	MAF_INRAE=18.354;MAF_USDA=14.118
NC_035098.1	2209052	.	A	G	.	.	MAF_INRAE=42.405;MAF_USDA=43.529
NC_035098.1	2209069	.	T	C	.	.	MAF_INRAE=5.696;MAF_USDA=8.824
NC_035098.1	2209111	.	T	C	.	.	MAF_INRAE=19.62;MAF_USDA=24.118
NC_035098.1	2209114	.	G	T	.	.	MAF_USDA=4.098
NC_035098.1	2209139	.	A	C	.	.	MAF_INRAE=2.5;MAF_USDA=11.176
NC_035098.1	2209174	.	A	C	.	.	MAF_USDA=1.639
NC_035098.1	2209227	.	T	G	.	.	MAF_INRAE=8.861
NC_035098.1	2209279	.	T	A	.	.	MAF_INRAE=45.57;MAF_USDA=20.0
NC_035098.1	2209304	.	T	C	.	.	MAF_INRAE=2.5;MAF_USDA=4.098
NC_035098.1	2209316	.	T	C	.	.	MAF_INRAE=26.582;MAF_USDA=14.118
NC_035098.1	2209345	.	C	G	.	.	MAF_INRAE=2.5
NC_035098.1	2209435	.	T	A	.	.	MAF_USDA=1.639
NC_035098.1	2209454	.	T	C	.	.	MAF_INRAE=18.354;MAF_USDA=18.235
NC_035098.1	2209465	.	G	A	.	.	MAF_INRAE=4.167;MAF_USDA=15.882
NC_035098.1	2209476	.	A	T	.	.	MAF_USDA=4.098
NC_035098.1	2209494	.	T	A	.	.	MAF_USDA=14.706
NC_035098.1	2209495	.	G	A	.	.	MAF_USDA=14.706
NC_035098.1	2209502	.	A	T	.	.	MAF_USDA=14.706
NC_035098.1	2209509	.	A	C	.	.	MAF_INRAE=2.5;MAF_USDA=3.279
NC_035098.1	2209530	.	C	T	.	.	MAF_INRAE=46.835;MAF_USDA=24.706
NC_035098.1	2209645	.	C	T	.	.	MAF_INRAE=15.833;MAF_USDA=2.459
NC_035098.1	2209656	.	A	G	.	.	MAF_INRAE=2.5;MAF_USDA=3.279
NC_035098.1	2209673	.	C	T	.	.	MAF_INRAE=32.5;MAF_USDA=10.588
NC_035098.1	2209686	.	G	A	.	.	MAF_INRAE=47.468;MAF_USDA=26.471
NC_035098.1	2209691	.	T	A	.	.	MAF_USDA=5.882
NC_035098.1	2209702	.	T	G	.	.	MAF_INRAE=25.316
NC_035098.1	2209781	.	C	A	.	.	MAF_USDA=5.882
NC_035098.1	2209782	.	A	G	.	.	MAF_INRAE=2.5;MAF_USDA=8.824
NC_035098.1	2209849	.	G	A	.	.	MAF_INRAE=20.253;MAF_USDA=44.118
NC_035098.1	2209881	.	G	A	.	.	MAF_USDA=5.882
NC_035098.1	2209899	.	G	A	.	.	MAF_USDA=1.639
NC_035098.1	2209926	.	A	T	.	.	MAF_INRAE=18.354;MAF_USDA=12.353
NC_035098.1	2209936	.	A	T	.	.	MAF_USDA=2.459
NC_035098.1	2209954	.	C	T	.	.	MAF_USDA=10.0
NC_035098.1	2209970	.	T	C	.	.	MAF_INRAE=2.5;MAF_USDA=12.353
NC_035098.1	2210024	.	C	A	.	.	MAF_INRAE=2.5
NC_035098.1	2210059	.	T	G	.	.	MAF_USDA=2.459
NC_035098.1	2210105	.	C	T	.	.	MAF_INRAE=18.354;MAF_USDA=12.353
NC_035098.1	2210141	.	G	A	.	.	MAF_USDA=3.529
NC_035098.1	2210263	.	A	T	.	.	MAF_INRAE=1.667;MAF_USDA=12.5
NC_035098.1	2210369	.	G	T	.	.	MAF_INRAE=3.333
NC_035098.1	2210431	.	G	T	.	.	MAF_INRAE=15.0;MAF_USDA=2.459
NC_035098.1	2210448	.	G	C	.	.	MAF_USDA=5.882
NC_035098.1	2210547	.	T	C	.	.	MAF_INRAE=27.215;MAF_USDA=8.824
NC_035098.1	2210560	.	G	T	.	.	MAF_INRAE=2.5;MAF_USDA=4.098
NC_035098.1	2210602	.	C	A	.	.	MAF_INRAE=25.949;MAF_USDA=4.706
NC_035098.1	2210654	.	A	G	.	.	MAF_INRAE=48.333;MAF_USDA=39.583
NC_035098.1	2210655	.	A	T	.	.	MAF_USDA=4.167
NC_035098.1	2210660	.	C	T	.	.	MAF_INRAE=27.848;MAF_USDA=10.241
NC_035098.1	2210673	.	A	G	.	.	MAF_INRAE=46.835;MAF_USDA=41.765
NC_035098.1	2210685	.	T	A	.	.	MAF_INRAE=46.835;MAF_USDA=42.941
NC_035098.1	2210688	.	A	T	.	.	MAF_INRAE=49.167;MAF_USDA=42.941
NC_035098.1	2210736	.	A	T	.	.	MAF_USDA=12.941
NC_035098.1	2210764	.	T	A	.	.	MAF_USDA=1.639
NC_035098.1	2210831	.	C	T	.	.	MAF_INRAE=2.5
NC_035098.1	2210843	.	T	G	.	.	MAF_INRAE=31.013;MAF_USDA=25.882
NC_035098.1	2210873	.	A	T	.	.	MAF_INRAE=18.354;MAF_USDA=21.176
NC_035098.1	2210905	.	A	C	.	.	MAF_INRAE=27.215;MAF_USDA=8.235
NC_035098.1	2211005	.	C	T	.	.	MAF_INRAE=2.5;MAF_USDA=20.833
NC_035098.1	2211054	.	A	T	.	.	MAF_INRAE=4.167;MAF_USDA=16.471
NC_035098.1	2211072	.	A	T	.	.	MAF_INRAE=2.5;MAF_USDA=20.833
NC_035098.1	2211102	.	G	C	.	.	MAF_INRAE=4.167;MAF_USDA=16.471
NC_035098.1	2211117	.	C	T	.	.	MAF_USDA=4.098
NC_035098.1	2211124	.	G	A	.	.	MAF_INRAE=18.354;MAF_USDA=20.588
NC_035098.1	2211137	.	G	A	.	.	MAF_USDA=2.083
NC_035098.1	2211160	.	A	C	.	.	MAF_INRAE=27.215;MAF_USDA=9.412
NC_035098.1	2211161	.	T	G	.	.	MAF_INRAE=24.167;MAF_USDA=9.412
NC_035098.1	2211163	.	T	C	.	.	MAF_USDA=4.918
NC_035098.1	2211194	.	G	A	.	.	MAF_USDA=4.098
NC_035098.1	2211213	.	G	T	.	.	MAF_INRAE=31.579;MAF_USDA=6.471
NC_035098.1	2211224	.	C	G	.	.	MAF_USDA=2.459
NC_035098.1	2211281	.	C	T	.	.	MAF_USDA=1.667
NC_035098.1	2211301	.	C	A	.	.	MAF_USDA=4.167
NC_035098.1	2211404	.	A	C	.	.	MAF_USDA=47.917
NC_035098.1	2211441	.	G	A	.	.	MAF_USDA=35.417
NC_035098.1	2211595	.	A	G	.	.	MAF_USDA=31.25
NC_035098.1	2211604	.	A	G	.	.	MAF_USDA=12.353
NC_035098.1	2211606	.	C	T	.	.	MAF_INRAE=1.667
NC_035098.1	2211608	.	G	C	.	.	MAF_USDA=2.459
NC_035098.1	2211643	.	T	A	.	.	MAF_USDA=16.471
NC_035098.1	2211700	.	A	G	.	.	MAF_USDA=14.706
NC_035098.1	2211736	.	C	A	.	.	MAF_INRAE=9.167
NC_035098.1	2211752	.	G	A	.	.	MAF_INRAE=2.532
NC_035098.1	2211818	.	C	A	.	.	MAF_INRAE=48.734;MAF_USDA=45.882
NC_035098.1	2211826	.	T	C	.	.	MAF_INRAE=33.544;MAF_USDA=14.118
NC_035098.1	2211827	.	A	G	.	.	MAF_USDA=1.639
NC_035098.1	2211873	.	T	A	.	.	MAF_INRAE=5.0;MAF_USDA=2.941
NC_035098.1	2211909	.	T	C	.	.	MAF_INRAE=43.671;MAF_USDA=21.765
NC_035098.1	2211942	.	C	A	.	.	MAF_INRAE=3.333;MAF_USDA=15.294
NC_035098.1	2211975	.	G	A	.	.	MAF_INRAE=2.5;MAF_USDA=1.639
NC_035098.1	2211976	.	C	T	.	.	MAF_USDA=1.639
NC_035098.1	2212093	.	C	T	.	.	MAF_USDA=4.918
NC_035098.1	2212226	.	T	A	.	.	MAF_INRAE=26.316;MAF_USDA=3.529
NC_035098.1	2212408	.	G	A	.	.	MAF_USDA=18.452
NC_035098.1	2212450	.	T	G	.	.	MAF_USDA=6.471
NC_035098.1	2212561	.	A	G	.	.	MAF_USDA=39.583
NC_035098.1	2212562	.	A	T	.	.	MAF_USDA=39.583
NC_035098.1	2212563	.	C	A	.	.	MAF_USDA=39.583
NC_035098.1	2212587	.	C	A	.	.	MAF_USDA=4.098
NC_035098.1	2212636	.	G	C	.	.	MAF_USDA=1.639
NC_035098.1	2212645	.	G	A	.	.	MAF_INRAE=2.5;MAF_USDA=26.471
NC_035098.1	2212676	.	A	T	.	.	MAF_INRAE=26.316;MAF_USDA=4.118
NC_035098.1	2212682	.	T	A	.	.	MAF_INRAE=4.43;MAF_USDA=5.294
NC_035098.1	2212712	.	G	T	.	.	MAF_USDA=1.639
NC_035098.1	2212734	.	T	G	.	.	MAF_USDA=4.098
NC_035098.1	2212792	.	G	T	.	.	MAF_USDA=5.882
NC_035098.1	2212806	.	A	G	.	.	MAF_INRAE=22.785;MAF_USDA=40.0
NC_035098.1	2212819	.	C	T	.	.	MAF_INRAE=27.215;MAF_USDA=32.941
NC_035098.1	2212823	.	A	C	.	.	MAF_USDA=2.459
NC_035098.1	2212869	.	C	A	.	.	MAF_INRAE=20.253;MAF_USDA=34.118
NC_035098.1	2212907	.	A	G	.	.	MAF_INRAE=24.684;MAF_USDA=4.706
NC_035098.1	2212937	.	A	T	.	.	MAF_USDA=27.083
NC_035098.1	2212938	.	A	T	.	.	MAF_USDA=27.083
NC_035098.1	2212948	.	A	T	.	.	MAF_USDA=9.167
NC_035098.1	2213025	.	A	G	.	.	MAF_INRAE=28.481;MAF_USDA=15.294
NC_035098.1	2213045	.	C	T	.	.	MAF_INRAE=4.43;MAF_USDA=12.941
NC_035098.1	2213049	.	G	A	.	.	MAF_INRAE=3.333;MAF_USDA=2.083
NC_035098.1	2213089	.	T	G	.	.	MAF_USDA=2.459
NC_035098.1	2213094	.	G	T	.	.	MAF_INRAE=2.5;MAF_USDA=3.333
NC_035098.1	2213121	.	A	C	.	.	MAF_INRAE=7.595;MAF_USDA=29.167
NC_035098.1	2213140	.	G	T	.	.	MAF_USDA=1.667
NC_035098.1	2213141	.	A	T	.	.	MAF_INRAE=3.333;MAF_USDA=11.31
NC_035098.1	2213155	.	C	T	.	.	MAF_USDA=1.667
NC_035098.1	2213156	.	G	T	.	.	MAF_INRAE=25.316;MAF_USDA=5.357
NC_035098.1	2213168	.	C	A	.	.	MAF_USDA=5.882
NC_035098.1	2213185	.	A	T	.	.	MAF_INRAE=12.025;MAF_USDA=45.294
NC_035098.1	2213200	.	T	G	.	.	MAF_USDA=3.279
NC_035098.1	2213201	.	G	T	.	.	MAF_USDA=4.706
NC_035098.1	2213213	.	A	T	.	.	MAF_INRAE=1.667
NC_035098.1	2213215	.	G	T	.	.	MAF_INRAE=4.43;MAF_USDA=4.098
NC_035098.1	2213222	.	A	C	.	.	MAF_INRAE=9.494;MAF_USDA=41.176
NC_035098.1	2213265	.	C	T	.	.	MAF_INRAE=8.861
NC_035098.1	2213296	.	G	A	.	.	MAF_USDA=5.882
NC_035098.1	2213320	.	T	G	.	.	MAF_USDA=1.639
NC_035098.1	2213325	.	A	T	.	.	MAF_USDA=6.25
NC_035098.1	2213442	.	C	A	.	.	MAF_USDA=8.824
NC_035098.1	2213508	.	C	A	.	.	MAF_USDA=3.279
NC_035098.1	2213530	.	T	A	.	.	MAF_USDA=3.279
NC_035098.1	2213553	.	G	C	.	.	MAF_INRAE=15.19;MAF_USDA=5.294
NC_035098.1	2213818	.	A	G	.	.	MAF_INRAE=8.861
NC_035098.1	2214066	.	C	T	.	.	MAF_USDA=1.639
NC_035098.1	2214084	.	T	A	.	.	MAF_INRAE=6.329;MAF_USDA=11.765
NC_035098.1	2214120	.	A	C	.	.	MAF_INRAE=3.333;MAF_USDA=23.529
NC_035098.1	2214138	.	T	A	.	.	MAF_USDA=2.083
NC_035098.1	2214159	.	C	T	.	.	MAF_USDA=3.279
NC_035098.1	2214210	.	C	A	.	.	MAF_INRAE=3.333;MAF_USDA=14.706
NC_035098.1	2214238	.	T	C	.	.	MAF_USDA=1.639
NC_035098.1	2214240	.	A	G	.	.	MAF_USDA=1.639
NC_035098.1	2214277	.	T	G	.	.	MAF_USDA=2.459
NC_035098.1	2214318	.	A	G	.	.	MAF_INRAE=3.333;MAF_USDA=23.529
NC_035098.1	2214344	.	T	C	.	.	MAF_INRAE=2.5
NC_035098.1	2214345	.	G	A	.	.	MAF_INRAE=15.833;MAF_USDA=21.765
NC_035098.1	2214357	.	C	A	.	.	MAF_USDA=1.639
NC_035098.1	2214369	.	C	T	.	.	MAF_USDA=5.882
NC_035098.1	2214429	.	G	A	.	.	MAF_USDA=6.471
NC_035098.1	2214473	.	A	G	.	.	MAF_USDA=4.098
NC_035098.1	2214486	.	T	A	.	.	MAF_INRAE=2.5;MAF_USDA=5.738
NC_035098.1	2214567	.	C	A	.	.	MAF_INRAE=38.608;MAF_USDA=15.294
NC_035098.1	2214585	.	C	G	.	.	MAF_USDA=1.639
NC_035098.1	2214605	.	T	C	.	.	MAF_USDA=4.918
NC_035098.1	2214626	.	G	T	.	.	MAF_USDA=6.471
NC_035098.1	2214695	.	C	T	.	.	MAF_USDA=4.098
NC_035098.1	2214723	.	A	G	.	.	MAF_USDA=1.639
NC_035098.1	2214729	.	C	A	.	.	MAF_USDA=10.0
NC_035098.1	2214730	.	A	T	.	.	MAF_INRAE=3.333;MAF_USDA=22.941
NC_035098.1	2214821	.	G	C	.	.	MAF_INRAE=4.43;MAF_USDA=5.294
NC_035098.1	2214885	.	A	C	.	.	MAF_INRAE=8.861
NC_035098.1	2214892	.	T	G	.	.	MAF_USDA=1.639
NC_035098.1	2214929	.	A	G	.	.	MAF_USDA=2.459
NC_035098.1	2214931	.	G	T	.	.	MAF_USDA=3.529
NC_035098.1	2214933	.	T	A	.	.	MAF_USDA=2.459
NC_035098.1	2214935	.	G	A	.	.	MAF_USDA=3.529
NC_035098.1	2215021	.	T	A	.	.	MAF_USDA=5.882
NC_035098.1	2215028	.	C	T	.	.	MAF_USDA=5.882
NC_035098.1	2215078	.	G	T	.	.	MAF_USDA=2.459
NC_035098.1	2215080	.	A	C	.	.	MAF_USDA=1.639
NC_035098.1	2215194	.	GT	GG	.	.	MAF_USDA=10.417
NC_035098.1	2215196	.	T	G	.	.	MAF_INRAE=6.667
NC_035098.1	2215215	.	T	C	.	.	MAF_INRAE=34.177;MAF_USDA=15.294
NC_035098.1	2215239	.	G	A	.	.	MAF_USDA=1.639
NC_035098.1	2215257	.	A	G	.	.	MAF_USDA=12.941
NC_035098.1	2215273	.	A	C	.	.	MAF_INRAE=25.316;MAF_USDA=8.235
NC_035098.1	2215448	.	A	T	.	.	MAF_USDA=5.882
NC_035098.1	2215556	.	C	A	.	.	MAF_INRAE=6.329;MAF_USDA=11.176
NC_035098.1	2215563	.	A	G	.	.	MAF_USDA=6.557
NC_035098.1	2215585	.	A	G	.	.	MAF_INRAE=6.329;MAF_USDA=11.176
NC_035098.1	2215596	.	A	T	.	.	MAF_USDA=4.118
NC_035098.1	2215655	.	T	C	.	.	MAF_USDA=1.639
NC_035098.1	2215660	.	T	C	.	.	MAF_USDA=6.471
NC_035098.1	2215687	.	C	A	.	.	MAF_USDA=5.882
NC_035098.1	2215749	.	C	G	.	.	MAF_INRAE=6.329;MAF_USDA=10.588
NC_035098.1	2215822	.	C	T	.	.	MAF_USDA=6.471
NC_035098.1	2215839	.	G	A	.	.	MAF_USDA=5.882
NC_035098.1	2215865	.	G	A	.	.	MAF_USDA=1.639
NC_035098.1	2215873	.	G	A	.	.	MAF_INRAE=25.316;MAF_USDA=4.706
NC_035098.1	2215882	.	C	T	.	.	MAF_INRAE=47.468;MAF_USDA=23.529
NC_035098.1	2215883	.	G	A	.	.	MAF_INRAE=25.316;MAF_USDA=4.706
NC_035098.1	2215888	.	G	A	.	.	MAF_INRAE=2.5;MAF_USDA=4.918
NC_035098.1	2216065	.	C	T	.	.	MAF_USDA=2.459
NC_035098.1	2216091	.	G	C	.	.	MAF_INRAE=50.0;MAF_USDA=38.824
NC_035098.1	2216135	.	T	A	.	.	MAF_USDA=4.918
NC_035098.1	2216136	.	C	A	.	.	MAF_USDA=3.279
NC_035098.1	2216197	.	C	G	.	.	MAF_USDA=5.882
NC_035098.1	2216232	.	A	G	.	.	MAF_INRAE=43.671;MAF_USDA=50.0
NC_035098.1	2216258	.	G	A	.	.	MAF_USDA=4.118
NC_035098.1	2216260	.	G	A	.	.	MAF_INRAE=3.333
NC_035098.1	2216261	.	A	T	.	.	MAF_INRAE=21.667;MAF_USDA=7.059
NC_035098.1	2216275	.	G	A	.	.	MAF_USDA=5.294
NC_035098.1	2216293	.	G	A	.	.	MAF_USDA=4.118
NC_035098.1	2216364	.	T	G	.	.	MAF_INRAE=50.0;MAF_USDA=39.412
NC_035098.1	2216389	.	T	G	.	.	MAF_USDA=2.459
NC_035098.1	2216471	.	G	T	.	.	MAF_USDA=3.279
NC_035098.1	2216546	.	T	C	.	.	MAF_INRAE=3.165
NC_035098.1	2216616	.	G	A	.	.	MAF_INRAE=6.329;MAF_USDA=10.588
NC_035098.1	2216922	.	G	A	.	.	MAF_INRAE=15.19;MAF_USDA=5.294
NC_035098.1	2216925	.	C	G	.	.	MAF_INRAE=23.333;MAF_USDA=47.647
NC_035098.1	2216950	.	C	T	.	.	MAF_USDA=2.083
NC_035098.1	2217070	.	A	T	.	.	MAF_INRAE=24.684;MAF_USDA=15.294
NC_035098.1	2217103	.	A	C	.	.	MAF_USDA=3.279
NC_035098.1	2217122	.	C	A	.	.	MAF_USDA=1.639
NC_035098.1	2217128	.	T	G	.	.	MAF_USDA=2.459
NC_035098.1	2217206	.	T	C	.	.	MAF_USDA=6.557
NC_035098.1	2217221	.	C	T	.	.	MAF_USDA=3.333
NC_035098.1	2217268	.	G	T	.	.	MAF_USDA=5.882
NC_035098.1	2217276	.	T	C	.	.	MAF_USDA=1.667
NC_035098.1	2217277	.	C	T	.	.	MAF_USDA=1.639
NC_035098.1	2217294	.	T	A	.	.	MAF_INRAE=48.734;MAF_USDA=47.647
NC_035098.1	2217295	.	C	T	.	.	MAF_USDA=1.639
NC_035098.1	2217430	.	A	T	.	.	MAF_USDA=4.098
NC_035098.1	2217441	.	C	A	.	.	MAF_USDA=3.279
NC_035098.1	2217488	.	C	T	.	.	MAF_INRAE=25.316;MAF_USDA=14.706
NC_035098.1	2217633	.	T	C	.	.	MAF_INRAE=25.316;MAF_USDA=12.941
NC_035098.1	2217768	.	C	A	.	.	MAF_INRAE=25.316;MAF_USDA=7.059
NC_035098.1	2217881	.	T	C	.	.	MAF_INRAE=25.316;MAF_USDA=12.941
NC_035098.1	2217904	.	G	C	.	.	MAF_INRAE=25.316;MAF_USDA=6.471
NC_035098.1	2217913	.	A	G	.	.	MAF_INRAE=31.579;MAF_USDA=5.952
NC_035098.1	2217981	.	A	G	.	.	MAF_INRAE=3.165
NC_035098.1	2218033	.	T	C	.	.	MAF_INRAE=3.165
NC_035098.1	2218035	.	A	G	.	.	MAF_USDA=3.279
NC_035098.1	2218136	.	A	T	.	.	MAF_USDA=4.098
NC_035098.1	2218184	.	T	A	.	.	MAF_USDA=5.882
NC_035098.1	2218210	.	G	A	.	.	MAF_USDA=1.639
NC_035098.1	2218234	.	C	G	.	.	MAF_USDA=2.459
NC_035098.1	2218284	.	G	A	.	.	MAF_USDA=3.279
NC_035098.1	2218341	.	C	T	.	.	MAF_USDA=9.016
NC_035098.1	2219316	.	T	C	.	.	MAF_USDA=17.647
NC_035098.1	2219324	.	G	T	.	.	MAF_USDA=10.417
NC_035098.1	2219350	.	T	C	.	.	MAF_INRAE=6.667;MAF_USDA=7.647
NC_035098.1	2219353	.	C	A	.	.	MAF_INRAE=25.949;MAF_USDA=39.412
NC_035098.1	2219364	.	T	A	.	.	MAF_USDA=1.639
NC_035098.1	2219371	.	G	T	.	.	MAF_USDA=2.459
NC_035098.1	2219392	.	T	C	.	.	MAF_INRAE=34.177;MAF_USDA=23.529
NC_035098.1	2219393	.	T	G	.	.	MAF_INRAE=31.667;MAF_USDA=23.529
NC_035098.1	2219431	.	A	C	.	.	MAF_INRAE=13.291;MAF_USDA=32.941
NC_035098.1	2219434	.	T	C	.	.	MAF_USDA=28.824
NC_035098.1	2219438	.	T	A	.	.	MAF_USDA=28.824
NC_035098.1	2219439	.	G	T	.	.	MAF_USDA=28.824
NC_035098.1	2219440	.	T	A	.	.	MAF_USDA=8.235
NC_035098.1	2219450	.	C	T	.	.	MAF_USDA=6.25
NC_035098.1	2219458	.	A	T	.	.	MAF_INRAE=39.241;MAF_USDA=29.167
NC_035098.1	2219462	.	G	T	.	.	MAF_INRAE=25.316;MAF_USDA=5.294
NC_035098.1	2219477	.	C	G	.	.	MAF_INRAE=32.911;MAF_USDA=25.0
NC_035098.1	2219500	.	T	C	.	.	MAF_INRAE=17.5;MAF_USDA=43.529
NC_035098.1	2219535	.	A	G	.	.	MAF_INRAE=31.646;MAF_USDA=23.529
NC_035098.1	2219553	.	G	A	.	.	MAF_USDA=2.083
NC_035098.1	2219666	.	G	A	.	.	MAF_USDA=9.016
NC_035098.1	2219716	.	G	A	.	.	MAF_INRAE=17.089;MAF_USDA=37.647
NC_035098.1	2219722	.	G	A	.	.	MAF_INRAE=2.5
NC_035098.1	2219724	.	G	A	.	.	MAF_INRAE=26.316;MAF_USDA=14.118
NC_035098.1	2219749	.	C	T	.	.	MAF_USDA=15.882
NC_035098.1	2219780	.	C	A	.	.	MAF_INRAE=12.5;MAF_USDA=2.941
NC_035098.1	2219802	.	G	A	.	.	MAF_INRAE=3.333;MAF_USDA=37.647
NC_035098.1	2219887	.	C	T	.	.	MAF_USDA=2.459
NC_035098.1	2219946	.	G	A	.	.	MAF_INRAE=28.481;MAF_USDA=21.765
NC_035098.1	2219953	.	T	C	.	.	MAF_USDA=4.918
NC_035098.1	2219954	.	A	G	.	.	MAF_USDA=2.459
NC_035098.1	2220000	.	T	C	.	.	MAF_INRAE=3.797;MAF_USDA=13.529
NC_035098.1	2220016	.	C	T	.	.	MAF_USDA=2.459
NC_035098.1	2220044	.	C	A	.	.	MAF_USDA=6.25
NC_035098.1	2220048	.	T	A	.	.	MAF_INRAE=25.316;MAF_USDA=4.706
NC_035098.1	2220052	.	A	T	.	.	MAF_USDA=1.176
NC_035098.1	2220148	.	C	T	.	.	MAF_INRAE=3.333;MAF_USDA=6.557
NC_035098.1	2220166	.	A	G	.	.	MAF_INRAE=6.962;MAF_USDA=27.647
NC_035098.1	2220221	.	G	T	.	.	MAF_USDA=1.639
NC_035098.1	2220317	.	A	G	.	.	MAF_INRAE=6.667
NC_035098.1	2220379	.	A	C	.	.	MAF_INRAE=15.833;MAF_USDA=41.803
NC_035098.1	2220383	.	T	G	.	.	MAF_USDA=9.016
NC_035098.1	2220458	.	A	G	.	.	MAF_USDA=2.459
NC_035098.1	2220489	.	G	T	.	.	MAF_INRAE=2.5
NC_035098.1	2220662	.	G	T	.	.	MAF_USDA=5.882
NC_035098.1	2220750	.	G	A	.	.	MAF_INRAE=3.333;MAF_USDA=4.167
NC_035098.1	2221218	.	T	C	.	.	MAF_INRAE=13.924
NC_035098.1	2221235	.	G	T	.	.	MAF_INRAE=24.684;MAF_USDA=5.882
NC_035098.1	2221313	.	T	C	.	.	MAF_USDA=2.459
NC_035098.1	2221341	.	A	G	.	.	MAF_USDA=2.459
NC_035098.1	2221361	.	C	G	.	.	MAF_USDA=1.639
NC_035098.1	2221386	.	A	C	.	.	MAF_INRAE=5.263;MAF_USDA=3.279
NC_035098.1	2221430	.	T	G	.	.	MAF_INRAE=36.076;MAF_USDA=15.574
NC_035098.1	2221443	.	T	A	.	.	MAF_INRAE=44.167
NC_035098.1	2221477	.	C	A	.	.	MAF_INRAE=3.165
NC_035098.1	2221512	.	A	T	.	.	MAF_USDA=2.459
NC_035098.1	2221567	.	A	C	.	.	MAF_USDA=1.639
NC_035098.1	2221609	.	C	T	.	.	MAF_USDA=5.882
NC_035098.1	2221644	.	A	G	.	.	MAF_USDA=7.647
NC_035098.1	2221669	.	T	G	.	.	MAF_USDA=3.529
NC_035098.1	2221817	.	ATTG	ATTA	.	.	MAF_USDA=6.25
NC_035098.1	2221820	.	G	A	.	.	MAF_USDA=2.542
NC_035098.1	2221822	.	ATA	ATG	.	.	MAF_USDA=8.333
NC_035098.1	2221826	.	T	G	.	.	MAF_USDA=14.583
NC_035098.1	2221833	.	T	G	.	.	MAF_USDA=4.268
NC_035098.1	2221997	.	A	G	.	.	MAF_USDA=2.976
NC_035098.1	2222039	.	A	T	.	.	MAF_USDA=2.459
NC_035098.1	2222117	.	C	A	.	.	MAF_USDA=6.25
NC_035098.1	2222123	.	T	G	.	.	MAF_INRAE=24.684;MAF_USDA=3.279
NC_035098.1	2222143	.	T	C	.	.	MAF_INRAE=24.684;MAF_USDA=4.762
NC_035098.1	2222165	.	A	G	.	.	MAF_INRAE=24.684;MAF_USDA=3.279
NC_035098.1	2222169	.	A	G	.	.	MAF_USDA=3.279
NC_035098.1	2222219	.	A	G	.	.	MAF_USDA=6.25
NC_035098.1	2222269	.	A	T	.	.	MAF_INRAE=2.5
NC_035098.1	2222312	.	A	T	.	.	MAF_INRAE=14.167
NC_035098.1	2222371	.	C	T	.	.	MAF_INRAE=1.667
NC_035098.1	2222381	.	T	G	.	.	MAF_USDA=4.098
NC_035098.1	2222487	.	C	T	.	.	MAF_INRAE=5.263;MAF_USDA=4.918
NC_035098.1	2222519	.	C	T	.	.	MAF_USDA=2.083
NC_035098.1	2222682	.	C	A	.	.	MAF_USDA=1.639
NC_035098.1	2222758	.	G	A	.	.	MAF_INRAE=25.316;MAF_USDA=5.294
NC_035098.1	2222856	.	A	G	.	.	MAF_INRAE=24.684;MAF_USDA=16.471
NC_035098.1	2222969	.	C	A	.	.	MAF_USDA=13.934
NC_035098.1	2223063	.	A	C	.	.	MAF_INRAE=2.5
NC_035098.1	2223074	.	C	A	.	.	MAF_USDA=1.639
NC_035098.1	2223196	.	A	G	.	.	MAF_INRAE=5.263;MAF_USDA=3.279
NC_035098.1	2223318	.	T	G	.	.	MAF_INRAE=2.5;MAF_USDA=4.098
NC_035098.1	2223324	.	A	T	.	.	MAF_INRAE=2.5;MAF_USDA=4.098
NC_035098.1	2223330	.	G	A	.	.	MAF_INRAE=2.5;MAF_USDA=4.098
NC_035098.1	2223338	.	T	A	.	.	MAF_USDA=5.738
NC_035098.1	2223390	.	A	G	.	.	MAF_INRAE=15.823;MAF_USDA=35.417
NC_035098.1	2223419	.	A	G	.	.	MAF_USDA=6.25
NC_035098.1	2223496	.	C	A	.	.	MAF_USDA=2.941
NC_035098.1	2223516	.	T	A	.	.	MAF_USDA=6.25
NC_035098.1	2223678	.	A	T	.	.	MAF_USDA=5.882
NC_035098.1	2223690	.	A	G	.	.	MAF_USDA=2.459
NC_035098.1	2223715	.	T	G	.	.	MAF_USDA=9.836
NC_035098.1	2223733	.	T	G	.	.	MAF_INRAE=10.0;MAF_USDA=10.417
NC_035098.1	2223985	.	T	C	.	.	MAF_INRAE=5.263;MAF_USDA=2.459
NC_035098.1	2224029	.	C	G	.	.	MAF_INRAE=3.333
NC_035098.1	2224034	.	C	T	.	.	MAF_USDA=2.459
NC_035098.1	2224170	.	T	C	.	.	MAF_USDA=12.295
NC_035098.1	2224255	.	C	G	.	.	MAF_USDA=6.557
NC_035098.1	2224300	.	A	G	.	.	MAF_INRAE=6.667;MAF_USDA=2.459
NC_035098.1	2224328	.	G	A	.	.	MAF_INRAE=6.667;MAF_USDA=1.639
NC_035098.1	2224558	.	C	A	.	.	MAF_USDA=1.639
NC_035098.1	2224589	.	G	A	.	.	MAF_INRAE=6.667;MAF_USDA=2.459
NC_035098.1	2224685	.	C	T	.	.	MAF_USDA=5.882
NC_035098.1	2224688	.	T	A	.	.	MAF_USDA=7.059
NC_035098.1	2224709	.	T	C	.	.	MAF_USDA=5.882
NC_035098.1	2224791	.	T	G	.	.	MAF_USDA=4.098
NC_035098.1	2224812	.	A	G	.	.	MAF_INRAE=35.443;MAF_USDA=14.118
NC_035098.1	2225036	.	G	T	.	.	MAF_USDA=6.25
NC_035098.1	2225117	.	A	T	.	.	MAF_USDA=2.353
NC_035098.1	2225123	.	T	C	.	.	MAF_USDA=3.279
NC_035098.1	2225159	.	A	G	.	.	MAF_USDA=8.333
NC_035098.1	2225175	.	C	A	.	.	MAF_INRAE=6.667;MAF_USDA=1.639
NC_035098.1	2225361	.	T	G	.	.	MAF_USDA=6.25
NC_035098.1	2225366	.	T	C	.	.	MAF_USDA=2.459
NC_035098.1	2225399	.	A	T	.	.	MAF_USDA=2.459
NC_035098.1	2225466	.	G	T	.	.	MAF_INRAE=7.5;MAF_USDA=4.706
NC_035098.1	2225511	.	G	A	.	.	MAF_USDA=2.353
NC_035098.1	2225661	.	C	A	.	.	MAF_INRAE=5.263;MAF_USDA=4.167
NC_035098.1	2225686	.	C	A	.	.	MAF_USDA=2.459
NC_035098.1	2225691	.	T	G	.	.	MAF_USDA=2.459
NC_035098.1	2225697	.	C	A	.	.	MAF_USDA=2.941
NC_035098.1	2225701	.	T	G	.	.	MAF_INRAE=15.823;MAF_USDA=44.706
NC_035098.1	2225807	.	T	C	.	.	MAF_USDA=2.459
NC_035098.1	2225817	.	T	A	.	.	MAF_USDA=6.471
NC_035098.1	2225886	.	C	G	.	.	MAF_USDA=2.459
NC_035098.1	2225993	.	A	C	.	.	MAF_USDA=2.459
NC_035098.1	2226017	.	G	C	.	.	MAF_USDA=1.639
NC_035098.1	2226032	.	A	C	.	.	MAF_INRAE=36.076;MAF_USDA=13.529
NC_035098.1	2226196	.	T	C	.	.	MAF_USDA=1.639
NC_035098.1	2226205	.	A	C	.	.	MAF_INRAE=7.595;MAF_USDA=12.353
NC_035098.1	2226310	.	A	C	.	.	MAF_USDA=1.639
NC_035098.1	2226314	.	T	A	.	.	MAF_USDA=2.459
NC_035098.1	2226372	.	G	T	.	.	MAF_INRAE=8.333;MAF_USDA=4.706
NC_035098.1	2226410	.	G	T	.	.	MAF_USDA=4.118
NC_035098.1	2226432	.	T	C	.	.	MAF_INRAE=14.557;MAF_USDA=4.706
NC_035098.1	2226542	.	A	G	.	.	MAF_USDA=2.459
NC_035098.1	2226564	.	C	T	.	.	MAF_INRAE=23.418;MAF_USDA=5.882
NC_035098.1	2226565	.	G	A	.	.	MAF_USDA=2.459
NC_035098.1	2226585	.	C	G	.	.	MAF_USDA=2.459
NC_035098.1	2226593	.	G	A	.	.	MAF_INRAE=47.468;MAF_USDA=23.529
NC_035098.1	2226728	.	A	T	.	.	MAF_INRAE=7.5;MAF_USDA=4.118
NC_035098.1	2226734	.	G	T	.	.	MAF_INRAE=7.5;MAF_USDA=5.294
NC_035098.1	2226801	.	C	A	.	.	MAF_USDA=1.639
NC_035098.1	2226855	.	C	T	.	.	MAF_USDA=2.353
NC_035098.1	2226863	.	A	G	.	.	MAF_USDA=2.353
NC_035098.1	2226906	.	C	A	.	.	MAF_USDA=5.882
NC_035098.1	2227036	.	G	T	.	.	MAF_INRAE=32.5
NC_035098.1	2227079	.	T	G	.	.	MAF_USDA=2.459
NC_035098.1	2227085	.	C	T	.	.	MAF_INRAE=2.5;MAF_USDA=2.083
NC_035098.1	2227110	.	C	T	.	.	MAF_INRAE=2.5;MAF_USDA=3.279
NC_035098.1	2227244	.	C	T	.	.	MAF_USDA=8.333
NC_035098.1	2227265	.	A	T	.	.	MAF_USDA=2.381
NC_035098.1	2227274	.	G	A	.	.	MAF_USDA=2.941
NC_035098.1	2227321	.	A	T	.	.	MAF_USDA=1.639
NC_035098.1	2227333	.	G	T	.	.	MAF_USDA=2.353
NC_035098.1	2227354	.	G	T	.	.	MAF_USDA=4.098
NC_035098.1	2227366	.	T	C	.	.	MAF_USDA=1.176
NC_035098.1	2227383	.	A	G	.	.	MAF_INRAE=32.911;MAF_USDA=23.529
NC_035098.1	2227535	.	G	T	.	.	MAF_INRAE=3.165;MAF_USDA=9.412
NC_035098.1	2227567	.	T	G	.	.	MAF_INRAE=2.5;MAF_USDA=3.279
NC_035098.1	2227700	.	C	T	.	.	MAF_USDA=2.353
NC_035098.1	2227701	.	G	A	.	.	MAF_INRAE=2.5;MAF_USDA=2.083
NC_035098.1	2227818	.	C	T	.	.	MAF_USDA=18.852
NC_035098.1	2227856	.	C	T	.	.	MAF_USDA=4.918
NC_035098.1	2227886	.	T	G	.	.	MAF_USDA=6.25
NC_035098.1	2227933	.	G	T	.	.	MAF_INRAE=23.418;MAF_USDA=4.706
NC_035098.1	2227936	.	G	A	.	.	MAF_INRAE=2.5;MAF_USDA=1.639
NC_035098.1	2227959	.	A	G	.	.	MAF_INRAE=23.418;MAF_USDA=8.824
NC_035098.1	2227988	.	T	C	.	.	MAF_USDA=4.098
NC_035098.1	2228008	.	G	A	.	.	MAF_USDA=2.459
NC_035098.1	2228093	.	C	G	.	.	MAF_INRAE=7.5;MAF_USDA=5.294
NC_035098.1	2228117	.	A	C	.	.	MAF_INRAE=7.595;MAF_USDA=11.176
NC_035098.1	2228204	.	A	C	.	.	MAF_INRAE=2.5
NC_035098.1	2228250	.	A	T	.	.	MAF_USDA=4.098
NC_035098.1	2228309	.	C	G	.	.	MAF_USDA=2.353
NC_035098.1	2228357	.	A	T	.	.	MAF_INRAE=3.333;MAF_USDA=5.294
NC_035098.1	2228392	.	C	T	.	.	MAF_USDA=2.353
NC_035098.1	2228520	.	G	T	.	.	MAF_INRAE=43.038;MAF_USDA=27.647
NC_035098.1	2228527	.	C	T	.	.	MAF_USDA=1.639
NC_035098.1	2228672	.	A	C	.	.	MAF_USDA=6.557
NC_035098.1	2228959	.	A	C	.	.	MAF_INRAE=5.263;MAF_USDA=3.279
NC_035098.1	2228967	.	G	C	.	.	MAF_INRAE=23.418;MAF_USDA=6.471
NC_035098.1	2229048	.	G	A	.	.	MAF_INRAE=7.595;MAF_USDA=12.353
NC_035098.1	2229079	.	G	A	.	.	MAF_USDA=1.639
NC_035098.1	2229144	.	C	G	.	.	MAF_USDA=2.353
NC_035098.1	2229293	.	C	T	.	.	MAF_USDA=4.098
NC_035098.1	2229332	.	T	C	.	.	MAF_INRAE=7.5;MAF_USDA=5.294
NC_035098.1	2229415	.	G	A	.	.	MAF_INRAE=26.316;MAF_USDA=4.118
NC_035098.1	2229440	.	G	T	.	.	MAF_USDA=1.639
NC_035098.1	2229592	.	G	T	.	.	MAF_INRAE=6.667;MAF_USDA=7.059
NC_035098.1	2229596	.	G	T	.	.	MAF_USDA=5.882
NC_035098.1	2229622	.	C	G	.	.	MAF_INRAE=5.0
NC_035098.1	2229624	.	A	T	.	.	MAF_INRAE=3.333
NC_035098.1	2229626	.	A	T	.	.	MAF_INRAE=1.667
NC_035098.1	2229754	.	C	T	.	.	MAF_INRAE=34.177;MAF_USDA=42.941
NC_035098.1	2229905	.	T	A	.	.	MAF_INRAE=37.342;MAF_USDA=47.647
NC_035098.1	2229911	.	G	T	.	.	MAF_INRAE=13.291;MAF_USDA=5.738
NC_035098.1	2229949	.	A	G	.	.	MAF_USDA=2.459
NC_035098.1	2230078	.	A	C	.	.	MAF_USDA=1.639
NC_035098.1	2230319	.	A	C	.	.	MAF_USDA=1.176
NC_035098.1	2230403	.	A	T	.	.	MAF_USDA=4.098
NC_035098.1	2230414	.	T	C	.	.	MAF_USDA=2.459
NC_035098.1	2230424	.	T	G	.	.	MAF_INRAE=10.127;MAF_USDA=1.639
NC_035098.1	2230454	.	G	C	.	.	MAF_INRAE=7.5;MAF_USDA=3.529
NC_035098.1	2230457	.	T	C	.	.	MAF_USDA=5.882
NC_035098.1	2230500	.	C	G	.	.	MAF_INRAE=5.263;MAF_USDA=4.098
NC_035098.1	2230515	.	G	T	.	.	MAF_USDA=4.098
NC_035098.1	2230625	.	A	T	.	.	MAF_USDA=2.459
NC_035098.1	2230634	.	C	T	.	.	MAF_INRAE=3.333;MAF_USDA=1.765
NC_035098.1	2230643	.	A	G	.	.	MAF_USDA=4.918
NC_035098.1	2230670	.	A	G	.	.	MAF_USDA=2.459
NC_035098.1	2230677	.	A	T	.	.	MAF_INRAE=5.263;MAF_USDA=4.098
NC_035098.1	2230681	.	T	A	.	.	MAF_INRAE=35.833;MAF_USDA=11.176
NC_035098.1	2230726	.	C	T	.	.	MAF_INRAE=2.5;MAF_USDA=2.083
NC_035098.1	2230790	.	C	T	.	.	MAF_USDA=1.639
NC_035098.1	2230915	.	C	T	.	.	MAF_INRAE=37.975;MAF_USDA=36.471
NC_035098.1	2230942	.	G	T	.	.	MAF_INRAE=21.519;MAF_USDA=13.529
NC_035098.1	2230944	.	G	C	.	.	MAF_INRAE=37.975;MAF_USDA=49.412
NC_035098.1	2230954	.	C	G	.	.	MAF_INRAE=24.051;MAF_USDA=14.118
NC_035098.1	2231077	.	G	T	.	.	MAF_USDA=6.25
NC_035098.1	2231113	.	A	G	.	.	MAF_INRAE=24.051;MAF_USDA=14.118
NC_035098.1	2231161	.	C	T	.	.	MAF_USDA=11.176
NC_035098.1	2231168	.	A	C	.	.	MAF_INRAE=11.667
NC_035098.1	2231310	.	C	T	.	.	MAF_INRAE=13.924;MAF_USDA=1.639
NC_035098.1	2231368	.	C	T	.	.	MAF_USDA=5.294
NC_035098.1	2231536	.	G	A	.	.	MAF_INRAE=3.333;MAF_USDA=1.765
NC_035098.1	2231559	.	G	A	.	.	MAF_INRAE=38.608
NC_035098.1	2231730	.	C	T	.	.	MAF_INRAE=1.667;MAF_USDA=1.639
NC_035098.1	2231993	.	G	C	.	.	MAF_USDA=4.918
NC_035098.1	2232004	.	G	A	.	.	MAF_USDA=4.118
NC_035098.1	2232072	.	C	A	.	.	MAF_INRAE=10.526;MAF_USDA=7.059
NC_035098.1	2232160	.	G	A	.	.	MAF_INRAE=24.051;MAF_USDA=8.235
NC_035098.1	2232223	.	G	T	.	.	MAF_USDA=2.459
NC_035098.1	2232237	.	C	T	.	.	MAF_INRAE=1.667;MAF_USDA=7.059
NC_035098.1	2232241	.	G	A	.	.	MAF_USDA=3.279
NC_035098.1	2232344	.	A	G	.	.	MAF_INRAE=34.167;MAF_USDA=11.905
NC_035098.1	2232346	.	G	A	.	.	MAF_INRAE=5.263;MAF_USDA=5.0
NC_035098.1	2232352	.	T	C	.	.	MAF_INRAE=38.608;MAF_USDA=36.905
NC_035098.1	2232359	.	T	A	.	.	MAF_INRAE=38.333;MAF_USDA=50.0
NC_035098.1	2232403	.	G	T	.	.	MAF_USDA=5.882
NC_035098.1	2232475	.	G	T	.	.	MAF_INRAE=2.5;MAF_USDA=1.639
NC_035098.1	2232498	.	T	A	.	.	MAF_INRAE=37.975;MAF_USDA=50.0
NC_035098.1	2232528	.	C	T	.	.	MAF_INRAE=23.418;MAF_USDA=12.941
NC_035098.1	2232570	.	C	T	.	.	MAF_INRAE=23.418;MAF_USDA=14.118
NC_035098.1	2232729	.	C	A	.	.	MAF_INRAE=35.833;MAF_USDA=10.588
NC_035098.1	2232889	.	G	A	.	.	MAF_INRAE=10.526;MAF_USDA=8.824
NC_035098.1	2232987	.	T	A	.	.	MAF_INRAE=37.975;MAF_USDA=48.824
NC_035098.1	2232988	.	G	A	.	.	MAF_INRAE=38.333;MAF_USDA=49.412
NC_035098.1	2233000	.	T	C	.	.	MAF_INRAE=37.975;MAF_USDA=31.765
NC_035098.1	2233009	.	C	A	.	.	MAF_INRAE=37.975;MAF_USDA=31.765
NC_035098.1	2233033	.	C	T	.	.	MAF_INRAE=24.051;MAF_USDA=22.917
NC_035098.1	2233044	.	C	T	.	.	MAF_INRAE=24.051;MAF_USDA=17.059
NC_035098.1	2233078	.	T	C	.	.	MAF_INRAE=37.975;MAF_USDA=37.059
NC_035098.1	2233091	.	A	G	.	.	MAF_INRAE=2.5;MAF_USDA=3.279
NC_035098.1	2233119	.	G	C	.	.	MAF_USDA=2.941
NC_035098.1	2233141	.	T	A	.	.	MAF_INRAE=37.342;MAF_USDA=47.059
NC_035098.1	2233181	.	C	T	.	.	MAF_USDA=5.882
NC_035098.1	2233283	.	C	A	.	.	MAF_INRAE=2.5;MAF_USDA=4.098
NC_035098.1	2233423	.	T	G	.	.	MAF_INRAE=5.263;MAF_USDA=4.098
NC_035098.1	2233470	.	C	G	.	.	MAF_USDA=1.639
NC_035098.1	2233483	.	T	C	.	.	MAF_USDA=1.639
NC_035098.1	2233511	.	G	T	.	.	MAF_USDA=2.941
NC_035098.1	2233512	.	A	C	.	.	MAF_USDA=2.941
NC_035098.1	2233519	.	G	A	.	.	MAF_INRAE=5.263;MAF_USDA=4.918
NC_035098.1	2233547	.	G	A	.	.	MAF_USDA=1.639
NC_035098.1	2233613	.	T	A	.	.	MAF_USDA=5.882
NC_035098.1	2233671	.	C	T	.	.	MAF_USDA=1.639
NC_035098.1	2233672	.	G	A	.	.	MAF_INRAE=41.667;MAF_USDA=28.824
NC_035098.1	2233679	.	C	G	.	.	MAF_USDA=2.941
NC_035098.1	2233706	.	T	A	.	.	MAF_INRAE=31.579;MAF_USDA=7.059
NC_035098.1	2233795	.	T	G	.	.	MAF_USDA=1.639
NC_035098.1	2233843	.	C	T	.	.	MAF_USDA=1.639
NC_035098.1	2233859	.	T	G	.	.	MAF_USDA=6.25
NC_035098.1	2233889	.	A	C	.	.	MAF_USDA=2.459
NC_035098.1	2233892	.	T	G	.	.	MAF_USDA=2.459
NC_035098.1	2233899	.	A	G	.	.	MAF_INRAE=9.167
NC_035098.1	2234052	.	G	A	.	.	MAF_USDA=5.294
NC_035098.1	2234054	.	T	A	.	.	MAF_INRAE=8.228
NC_035098.1	2234073	.	T	A	.	.	MAF_INRAE=9.494;MAF_USDA=3.279
NC_035098.1	2234081	.	T	A	.	.	MAF_INRAE=24.051;MAF_USDA=8.235
NC_035098.1	2234094	.	G	A	.	.	MAF_INRAE=10.759;MAF_USDA=35.882
NC_035098.1	2234100	.	T	C	.	.	MAF_INRAE=9.494;MAF_USDA=5.738
NC_035098.1	2234137	.	T	G	.	.	MAF_USDA=1.639
NC_035098.1	2234178	.	C	A	.	.	MAF_INRAE=24.051;MAF_USDA=7.647
NC_035098.1	2234276	.	C	G	.	.	MAF_USDA=3.279
NC_035098.1	2234408	.	T	A	.	.	MAF_USDA=37.647
NC_035098.1	2234648	.	T	G	.	.	MAF_USDA=2.459
NC_035098.1	2234656	.	A	G	.	.	MAF_USDA=4.706
NC_035098.1	2234662	.	G	A	.	.	MAF_INRAE=44.304;MAF_USDA=40.0
NC_035098.1	2234717	.	A	T	.	.	MAF_INRAE=23.418;MAF_USDA=7.647
NC_035098.1	2234891	.	G	A	.	.	MAF_USDA=1.639
NC_035098.1	2234896	.	T	C	.	.	MAF_INRAE=35.0;MAF_USDA=11.176
NC_035098.1	2234923	.	C	T	.	.	MAF_INRAE=3.333;MAF_USDA=5.294
NC_035098.1	2234926	.	C	T	.	.	MAF_USDA=3.529
NC_035098.1	2234929	.	A	T	.	.	MAF_USDA=3.279
NC_035098.1	2234943	.	C	T	.	.	MAF_USDA=4.918
NC_035098.1	2234949	.	T	G	.	.	MAF_INRAE=48.734;MAF_USDA=49.412
NC_035098.1	2235021	.	G	A	.	.	MAF_USDA=4.706
NC_035098.1	2235190	.	T	G	.	.	MAF_USDA=3.279
NC_035098.1	2235213	.	T	G	.	.	MAF_INRAE=31.667
NC_035098.1	2235214	.	T	G	.	.	MAF_USDA=1.695
NC_035098.1	2235230	.	T	C	.	.	MAF_USDA=2.459
NC_035098.1	2235251	.	A	G	.	.	MAF_USDA=4.098
NC_035098.1	2235277	.	A	G	.	.	MAF_INRAE=26.316;MAF_USDA=4.098
NC_035098.1	2235293	.	G	T	.	.	MAF_INRAE=46.835;MAF_USDA=15.882
NC_035098.1	2235299	.	A	G	.	.	MAF_USDA=2.459
NC_035098.1	2235311	.	A	C	.	.	MAF_INRAE=3.165
NC_035098.1	2235320	.	T	C	.	.	MAF_USDA=2.5
NC_035098.1	2235335	.	A	T	.	.	MAF_USDA=4.098
NC_035098.1	2235339	.	A	G	.	.	MAF_INRAE=22.152;MAF_USDA=16.667
NC_035098.1	2235431	.	G	A	.	.	MAF_INRAE=41.139;MAF_USDA=50.0
NC_035098.1	2235436	.	G	T	.	.	MAF_INRAE=4.43;MAF_USDA=8.824
NC_035098.1	2235451	.	C	G	.	.	MAF_INRAE=4.43;MAF_USDA=17.647
NC_035098.1	2235567	.	C	A	.	.	MAF_INRAE=10.526;MAF_USDA=3.529
NC_035098.1	2235682	.	G	A	.	.	MAF_USDA=3.279
NC_035098.1	2235736	.	C	T	.	.	MAF_USDA=2.459
NC_035098.1	2235829	.	G	A	.	.	MAF_USDA=3.279
NC_035098.1	2235901	.	G	T	.	.	MAF_USDA=1.639
NC_035098.1	2235925	.	G	A	.	.	MAF_USDA=1.639
NC_035098.1	2236041	.	T	G	.	.	MAF_INRAE=10.526;MAF_USDA=2.941
NC_035098.1	2236080	.	G	A	.	.	MAF_USDA=5.882
NC_035098.1	2236089	.	A	G	.	.	MAF_INRAE=43.671;MAF_USDA=49.412
NC_035098.1	2236091	.	G	A	.	.	MAF_INRAE=35.833;MAF_USDA=48.824
NC_035098.1	2236154	.	A	G	.	.	MAF_INRAE=46.203;MAF_USDA=38.824
NC_035098.1	2236255	.	T	C	.	.	MAF_USDA=1.639
NC_035098.1	2236270	.	T	C	.	.	MAF_INRAE=24.051;MAF_USDA=18.235
NC_035098.1	2236271	.	A	C	.	.	MAF_INRAE=20.0;MAF_USDA=18.235
NC_035098.1	2236285	.	C	T	.	.	MAF_USDA=5.882
NC_035098.1	2236329	.	A	G	.	.	MAF_USDA=17.059
NC_035098.1	2236330	.	C	T	.	.	MAF_USDA=17.647
NC_035098.1	2236331	.	G	A	.	.	MAF_USDA=16.471
NC_035098.1	2236380	.	A	C	.	.	MAF_INRAE=11.392;MAF_USDA=15.574
NC_035098.1	2236381	.	G	A	.	.	MAF_INRAE=11.667;MAF_USDA=15.574
NC_035098.1	2236386	.	A	T	.	.	MAF_INRAE=35.443;MAF_USDA=27.647
NC_035098.1	2236393	.	A	T	.	.	MAF_USDA=2.459
NC_035098.1	2236409	.	C	T	.	.	MAF_INRAE=24.684;MAF_USDA=20.0
NC_035098.1	2236412	.	G	A	.	.	MAF_USDA=2.459
NC_035098.1	2236474	.	G	T	.	.	MAF_USDA=1.639
NC_035098.1	2236504	.	C	T	.	.	MAF_INRAE=10.127
NC_035098.1	2236548	.	A	G	.	.	MAF_USDA=1.639
NC_035098.1	2236552	.	A	T	.	.	MAF_USDA=1.639
NC_035098.1	2236556	.	C	T	.	.	MAF_INRAE=8.333
NC_035098.1	2236589	.	T	A	.	.	MAF_USDA=2.459
NC_035098.1	2236601	.	A	T	.	.	MAF_INRAE=25.949;MAF_USDA=12.941
NC_035098.1	2236638	.	G	A	.	.	MAF_USDA=3.279
NC_035098.1	2236651	.	T	A	.	.	MAF_USDA=5.294
NC_035098.1	2236688	.	T	G	.	.	MAF_USDA=3.529
NC_035098.1	2236725	.	C	T	.	.	MAF_USDA=8.824
NC_035098.1	2236739	.	T	C	.	.	MAF_USDA=8.235
NC_035098.1	2236746	.	A	G	.	.	MAF_USDA=1.639
NC_035098.1	2236758	.	G	A	.	.	MAF_USDA=1.639
NC_035098.1	2236802	.	A	C	.	.	MAF_INRAE=5.263;MAF_USDA=9.016
NC_035098.1	2236889	.	A	G	.	.	MAF_USDA=2.459
NC_035098.1	2236907	.	T	G	.	.	MAF_INRAE=46.835;MAF_USDA=26.471
NC_035098.1	2236946	.	G	A	.	.	MAF_INRAE=25.949;MAF_USDA=17.647
NC_035098.1	2236962	.	T	C	.	.	MAF_USDA=6.471
NC_035098.1	2236965	.	G	T	.	.	MAF_USDA=4.167
NC_035098.1	2237000	.	A	C	.	.	MAF_INRAE=2.5
NC_035098.1	2237003	.	T	C	.	.	MAF_INRAE=1.667;MAF_USDA=1.639
NC_035098.1	2237007	.	T	A	.	.	MAF_INRAE=10.127
NC_035098.1	2237051	.	T	A	.	.	MAF_INRAE=2.5;MAF_USDA=1.639
NC_035098.1	2237129	.	C	T	.	.	MAF_INRAE=10.127
NC_035098.1	2237156	.	C	A	.	.	MAF_INRAE=19.62;MAF_USDA=6.471
NC_035098.1	2237180	.	C	A	.	.	MAF_INRAE=45.57;MAF_USDA=18.235
NC_035098.1	2237252	.	G	C	.	.	MAF_USDA=2.459
NC_035098.1	2237402	.	T	G	.	.	MAF_INRAE=25.316;MAF_USDA=16.471
NC_035098.1	2237469	.	G	C	.	.	MAF_USDA=1.639
NC_035098.1	2237545	.	G	A	.	.	MAF_INRAE=44.937
NC_035098.1	2237548	.	T	G	.	.	MAF_USDA=2.459
NC_035098.1	2237567	.	T	G	.	.	MAF_USDA=1.639
NC_035098.1	2237582	.	T	G	.	.	MAF_USDA=2.459
NC_035098.1	2237599	.	C	A	.	.	MAF_USDA=1.639
NC_035098.1	2237669	.	C	T	.	.	MAF_INRAE=16.667
NC_035098.1	2237680	.	C	G	.	.	MAF_USDA=4.167
NC_035098.1	2237681	.	T	A	.	.	MAF_USDA=4.167
NC_035098.1	2237693	.	C	T	.	.	MAF_INRAE=16.667
NC_035098.1	2237707	.	G	A	.	.	MAF_INRAE=15.833
NC_035098.1	2237719	.	A	T	.	.	MAF_USDA=1.639
NC_035098.1	2237758	.	C	A	.	.	MAF_INRAE=28.481;MAF_USDA=40.588
NC_035098.1	2237761	.	C	T	.	.	MAF_USDA=4.098
NC_035098.1	2237767	.	A	G	.	.	MAF_INRAE=3.165
NC_035098.1	2237789	.	T	A	.	.	MAF_USDA=1.639
NC_035098.1	2237794	.	G	T	.	.	MAF_INRAE=44.304;MAF_USDA=49.412
NC_035098.1	2237953	.	G	T	.	.	MAF_INRAE=3.333;MAF_USDA=8.824
NC_035098.1	2237967	.	C	A	.	.	MAF_INRAE=25.949;MAF_USDA=7.647
NC_035098.1	2238016	.	A	C	.	.	MAF_INRAE=2.5
NC_035098.1	2238043	.	T	G	.	.	MAF_INRAE=29.114;MAF_USDA=45.294
NC_035098.1	2238057	.	G	A	.	.	MAF_INRAE=2.5;MAF_USDA=1.176
NC_035098.1	2238089	.	C	T	.	.	MAF_USDA=29.167
NC_035098.1	2238095	.	T	A	.	.	MAF_USDA=27.083
NC_035098.1	2238096	.	G	C	.	.	MAF_USDA=27.083
NC_035098.1	2238098	.	A	C	.	.	MAF_USDA=27.083
NC_035098.1	2238128	.	C	T	.	.	MAF_USDA=4.167
NC_035098.1	2238139	.	C	T	.	.	MAF_USDA=4.167
NC_035098.1	2238150	.	G	A	.	.	MAF_USDA=2.5
NC_035098.1	2238161	.	C	T	.	.	MAF_INRAE=15.823;MAF_USDA=4.706
NC_035098.1	2238167	.	A	C	.	.	MAF_USDA=4.098
NC_035098.1	2238170	.	A	G	.	.	MAF_USDA=1.639
NC_035098.1	2238175	.	T	C	.	.	MAF_INRAE=13.924;MAF_USDA=1.639
NC_035098.1	2238190	.	G	T	.	.	MAF_USDA=3.279
NC_035098.1	2238244	.	T	A	.	.	MAF_INRAE=13.924
NC_035098.1	2238277	.	A	G	.	.	MAF_INRAE=30.38;MAF_USDA=47.647
NC_035098.1	2238325	.	A	C	.	.	MAF_INRAE=10.526;MAF_USDA=24.706
NC_035098.1	2238385	.	C	T	.	.	MAF_INRAE=5.263;MAF_USDA=6.557
NC_035098.1	2238394	.	T	G	.	.	MAF_INRAE=24.684;MAF_USDA=29.412
NC_035098.1	2238419	.	G	T	.	.	MAF_USDA=2.459
NC_035098.1	2238428	.	C	G	.	.	MAF_INRAE=42.405;MAF_USDA=45.294
NC_035098.1	2238445	.	G	C	.	.	MAF_USDA=1.639
NC_035098.1	2238462	.	C	A	.	.	MAF_INRAE=10.0;MAF_USDA=7.647
NC_035098.1	2238471	.	A	T	.	.	MAF_INRAE=3.165;MAF_USDA=7.059
NC_035098.1	2238494	.	C	T	.	.	MAF_INRAE=9.167
NC_035098.1	2238863	.	C	A	.	.	MAF_INRAE=3.333;MAF_USDA=3.529
NC_035098.1	2238961	.	G	T	.	.	MAF_USDA=1.639
NC_035098.1	2238996	.	T	A	.	.	MAF_INRAE=47.468;MAF_USDA=18.824
NC_035098.1	2239064	.	G	A	.	.	MAF_USDA=1.176
NC_035098.1	2239413	.	T	A	.	.	MAF_USDA=2.353
NC_035098.1	2239458	.	C	A	.	.	MAF_INRAE=9.494;MAF_USDA=45.882
NC_035098.1	2239485	.	T	G	.	.	MAF_INRAE=9.494;MAF_USDA=46.471
NC_035098.1	2239502	.	T	C	.	.	MAF_INRAE=9.494;MAF_USDA=45.294
NC_035098.1	2239526	.	G	T	.	.	MAF_INRAE=9.494;MAF_USDA=45.882
NC_035098.1	2239527	.	T	A	.	.	MAF_INRAE=9.167;MAF_USDA=45.294
NC_035098.1	2239659	.	A	C	.	.	MAF_USDA=2.459
NC_035098.1	2239682	.	C	T	.	.	MAF_USDA=2.353
NC_035098.1	2239707	.	T	G	.	.	MAF_USDA=1.639
NC_035098.1	2239741	.	C	T	.	.	MAF_INRAE=19.62;MAF_USDA=27.647
NC_035098.1	2239796	.	A	G	.	.	MAF_INRAE=18.354;MAF_USDA=46.471
NC_035098.1	2239814	.	T	G	.	.	MAF_INRAE=46.835;MAF_USDA=16.667
NC_035098.1	2239996	.	G	A	.	.	MAF_INRAE=14.557;MAF_USDA=42.941
NC_035098.1	2240095	.	C	T	.	.	MAF_USDA=4.167
NC_035098.1	2240429	.	C	T	.	.	MAF_USDA=2.459
NC_035098.1	2240431	.	C	A	.	.	MAF_USDA=16.667
NC_035098.1	2240433	.	C	T	.	.	MAF_USDA=16.667
NC_035098.1	2240434	.	A	G	.	.	MAF_USDA=16.667
NC_035098.1	2240438	.	A	G	.	.	MAF_INRAE=49.167;MAF_USDA=14.583
NC_035098.1	2240439	.	T	G	.	.	MAF_INRAE=49.167;MAF_USDA=16.667
NC_035098.1	2240444	.	G	A	.	.	MAF_INRAE=46.203;MAF_USDA=18.75
NC_035098.1	2240513	.	A	T	.	.	MAF_INRAE=28.481;MAF_USDA=32.941
NC_035098.1	2240717	.	G	C	.	.	MAF_INRAE=6.667;MAF_USDA=1.639
NC_035098.1	2240780	.	C	A	.	.	MAF_USDA=3.279
NC_035098.1	2240801	.	G	A	.	.	MAF_USDA=2.353
NC_035098.1	2240804	.	G	A	.	.	MAF_USDA=8.333
NC_035098.1	2240858	.	G	A	.	.	MAF_INRAE=3.165
NC_035098.1	2240867	.	A	T	.	.	MAF_INRAE=29.747;MAF_USDA=42.353
NC_035098.1	2240880	.	G	A	.	.	MAF_USDA=1.639
NC_035098.1	2240917	.	T	G	.	.	MAF_USDA=4.167
NC_035098.1	2241005	.	T	C	.	.	MAF_INRAE=15.19;MAF_USDA=13.115
NC_035098.1	2241020	.	G	A	.	.	MAF_INRAE=5.0;MAF_USDA=7.059
NC_035098.1	2241039	.	G	C	.	.	MAF_USDA=2.459
NC_035098.1	2241056	.	C	T	.	.	MAF_INRAE=6.667;MAF_USDA=2.459
NC_035098.1	2241119	.	T	A	.	.	MAF_INRAE=10.526;MAF_USDA=25.294
NC_035098.1	2241170	.	C	A	.	.	MAF_USDA=2.459
NC_035098.1	2241254	.	A	C	.	.	MAF_USDA=9.836
NC_035098.1	2241330	.	C	A	.	.	MAF_INRAE=26.316;MAF_USDA=5.294
NC_035098.1	2241391	.	T	G	.	.	MAF_USDA=7.059
NC_035098.1	2241437	.	A	G	.	.	MAF_USDA=1.639
NC_035098.1	2241441	.	C	G	.	.	MAF_INRAE=10.127;MAF_USDA=15.574
NC_035098.1	2241442	.	T	C	.	.	MAF_INRAE=7.5;MAF_USDA=3.529
NC_035098.1	2241492	.	T	C	.	.	MAF_USDA=6.25
NC_035098.1	2241493	.	C	A	.	.	MAF_INRAE=6.667;MAF_USDA=1.639
NC_035098.1	2241505	.	C	A	.	.	MAF_INRAE=10.526;MAF_USDA=22.353
NC_035098.1	2241605	.	T	C	.	.	MAF_INRAE=12.025;MAF_USDA=24.118
NC_035098.1	2241606	.	G	C	.	.	MAF_USDA=1.639
NC_035098.1	2241621	.	G	A	.	.	MAF_INRAE=6.667;MAF_USDA=1.639
NC_035098.1	2241703	.	G	C	.	.	MAF_INRAE=10.526;MAF_USDA=22.353
NC_035098.1	2241705	.	C	A	.	.	MAF_USDA=2.353
NC_035098.1	2241728	.	T	A	.	.	MAF_INRAE=12.025;MAF_USDA=24.706
NC_035098.1	2241752	.	C	A	.	.	MAF_INRAE=6.667;MAF_USDA=1.639
NC_035098.1	2241824	.	C	A	.	.	MAF_USDA=4.918
NC_035098.1	2241933	.	T	A	.	.	MAF_INRAE=3.333;MAF_USDA=2.083
NC_035098.1	2241948	.	C	A	.	.	MAF_INRAE=3.333;MAF_USDA=2.083
NC_035098.1	2241973	.	G	T	.	.	MAF_INRAE=10.0;MAF_USDA=14.118
NC_035098.1	2242037	.	A	C	.	.	MAF_INRAE=46.835;MAF_USDA=16.667
NC_035098.1	2242045	.	T	G	.	.	MAF_INRAE=16.456;MAF_USDA=34.118
NC_035098.1	2242067	.	T	A	.	.	MAF_INRAE=46.203;MAF_USDA=16.667
NC_035098.1	2242172	.	T	C	.	.	MAF_USDA=4.167
NC_035098.1	2242190	.	A	G	.	.	MAF_INRAE=42.105;MAF_USDA=39.583
NC_035098.1	2242224	.	C	A	.	.	MAF_USDA=4.918
NC_035098.1	2242243	.	G	T	.	.	MAF_USDA=1.639
NC_035098.1	2242271	.	G	C	.	.	MAF_INRAE=46.203;MAF_USDA=16.667
NC_035098.1	2242272	.	G	A	.	.	MAF_USDA=2.459
NC_035098.1	2242304	.	C	G	.	.	MAF_USDA=1.639
NC_035098.1	2242337	.	C	A	.	.	MAF_INRAE=36.076;MAF_USDA=12.5
NC_035098.1	2242342	.	A	C	.	.	MAF_INRAE=41.139;MAF_USDA=41.765
NC_035098.1	2242386	.	G	T	.	.	MAF_USDA=2.459
NC_035098.1	2242497	.	C	G	.	.	MAF_INRAE=2.5
NC_035098.1	2242501	.	T	A	.	.	MAF_INRAE=6.667;MAF_USDA=1.639
NC_035098.1	2242526	.	ATGAAATTG	ATGAAATTT	.	.	MAF_USDA=2.083
NC_035098.1	2242558	.	T	G	.	.	MAF_INRAE=46.203;MAF_USDA=5.294
NC_035098.1	2242584	.	A	G	.	.	MAF_USDA=4.706
NC_035098.1	2242628	.	C	A	.	.	MAF_INRAE=3.333;MAF_USDA=1.176
NC_035098.1	2242698	.	G	A	.	.	MAF_USDA=1.639
NC_035098.1	2242699	.	G	T	.	.	MAF_USDA=9.836
NC_035098.1	2242735	.	T	C	.	.	MAF_INRAE=46.835;MAF_USDA=16.667
NC_035098.1	2242748	.	A	G	.	.	MAF_INRAE=48.101;MAF_USDA=6.471
NC_035098.1	2242796	.	C	T	.	.	MAF_USDA=9.016
NC_035098.1	2242824	.	G	T	.	.	MAF_INRAE=10.0;MAF_USDA=15.294
NC_035098.1	2242854	.	C	G	.	.	MAF_INRAE=5.263;MAF_USDA=3.279
NC_035098.1	2242859	.	G	A	.	.	MAF_USDA=5.882
NC_035098.1	2242892	.	A	T	.	.	MAF_INRAE=3.333;MAF_USDA=1.765
NC_035098.1	2242896	.	G	T	.	.	MAF_INRAE=3.333;MAF_USDA=11.176
NC_035098.1	2242909	.	G	A	.	.	MAF_INRAE=2.5
NC_035098.1	2242976	.	C	T	.	.	MAF_INRAE=6.667;MAF_USDA=1.639
NC_035098.1	2242997	.	T	A	.	.	MAF_USDA=4.167
NC_035098.1	2243137	.	C	T	.	.	MAF_USDA=3.279
NC_035098.1	2243164	.	A	T	.	.	MAF_USDA=3.279
NC_035098.1	2243173	.	G	T	.	.	MAF_USDA=1.765
NC_035098.1	2243195	.	G	A	.	.	MAF_INRAE=10.127;MAF_USDA=3.279
NC_035098.1	2243213	.	A	C	.	.	MAF_INRAE=11.667;MAF_USDA=7.647
NC_035098.1	2243293	.	G	T	.	.	MAF_INRAE=10.526;MAF_USDA=20.0
NC_035098.1	2243300	.	A	G	.	.	MAF_INRAE=15.19;MAF_USDA=6.25
NC_035098.1	2243304	.	C	A	.	.	MAF_INRAE=10.526;MAF_USDA=3.529
NC_035098.1	2243390	.	G	A	.	.	MAF_INRAE=3.333;MAF_USDA=11.176
NC_035098.1	2243407	.	A	G	.	.	MAF_INRAE=20.253;MAF_USDA=12.941
NC_035098.1	2243463	.	G	A	.	.	MAF_INRAE=20.253;MAF_USDA=4.167
NC_035098.1	2243470	.	T	C	.	.	MAF_INRAE=20.253;MAF_USDA=4.167
NC_035098.1	2243496	.	T	C	.	.	MAF_INRAE=3.333;MAF_USDA=22.941
NC_035098.1	2243501	.	C	T	.	.	MAF_INRAE=6.329;MAF_USDA=27.059
NC_035098.1	2243546	.	A	C	.	.	MAF_USDA=4.918
NC_035098.1	2243630	.	G	A	.	.	MAF_INRAE=10.526;MAF_USDA=5.882
NC_035098.1	2243649	.	G	C	.	.	MAF_INRAE=10.127;MAF_USDA=4.098
NC_035098.1	2243672	.	A	G	.	.	MAF_INRAE=20.253;MAF_USDA=12.941
NC_035098.1	2243730	.	G	T	.	.	MAF_INRAE=3.333;MAF_USDA=2.083
NC_035098.1	2243844	.	C	T	.	.	MAF_INRAE=20.253;MAF_USDA=12.353
NC_035098.1	2243849	.	G	A	.	.	MAF_INRAE=15.19;MAF_USDA=10.588
NC_035098.1	2244038	.	A	T	.	.	MAF_INRAE=6.667;MAF_USDA=12.941
NC_035098.1	2244062	.	C	A	.	.	MAF_INRAE=6.667;MAF_USDA=1.639
NC_035098.1	2244077	.	G	C	.	.	MAF_INRAE=5.0;MAF_USDA=7.059
NC_035098.1	2244079	.	T	C	.	.	MAF_INRAE=3.333;MAF_USDA=25.882
NC_035098.1	2244193	.	T	G	.	.	MAF_INRAE=5.0;MAF_USDA=6.471
NC_035098.1	2244209	.	C	T	.	.	MAF_USDA=2.353
NC_035098.1	2244333	.	G	C	.	.	MAF_USDA=4.167
NC_035098.1	2244334	.	C	T	.	.	MAF_USDA=3.279
NC_035098.1	2244346	.	C	A	.	.	MAF_USDA=8.333
NC_035098.1	2244382	.	G	C	.	.	MAF_INRAE=20.253;MAF_USDA=12.941
NC_035098.1	2244399	.	C	G	.	.	MAF_INRAE=10.127;MAF_USDA=1.639
NC_035098.1	2244411	.	G	C	.	.	MAF_USDA=6.471
NC_035098.1	2244450	.	A	C	.	.	MAF_INRAE=20.253;MAF_USDA=12.353
NC_035098.1	2244491	.	C	G	.	.	MAF_INRAE=20.0;MAF_USDA=11.765
NC_035098.1	2244532	.	C	T	.	.	MAF_INRAE=20.253;MAF_USDA=12.353
NC_035098.1	2244608	.	C	G	.	.	MAF_INRAE=19.62;MAF_USDA=4.167
NC_035098.1	2244609	.	A	C	.	.	MAF_INRAE=20.0;MAF_USDA=14.706
NC_035098.1	2244610	.	T	A	.	.	MAF_USDA=2.353
NC_035098.1	2244708	.	A	G	.	.	MAF_USDA=6.25
NC_035098.1	2244727	.	C	T	.	.	MAF_USDA=7.377
NC_035098.1	2244781	.	G	A	.	.	MAF_USDA=2.459
NC_035098.1	2244809	.	C	T	.	.	MAF_INRAE=10.0;MAF_USDA=18.235
NC_035098.1	2244903	.	C	A	.	.	MAF_USDA=1.639
NC_035098.1	2244948	.	C	A	.	.	MAF_INRAE=2.5
NC_035098.1	2244949	.	A	G	.	.	MAF_INRAE=2.5;MAF_USDA=1.639
NC_035098.1	2244984	.	C	T	.	.	MAF_INRAE=6.667;MAF_USDA=1.639
NC_035098.1	2244988	.	C	T	.	.	MAF_USDA=2.459
NC_035098.1	2245029	.	G	A	.	.	MAF_INRAE=10.526;MAF_USDA=5.294
NC_035098.1	2245046	.	G	A	.	.	MAF_INRAE=20.253;MAF_USDA=14.118
NC_035098.1	2245101	.	G	A	.	.	MAF_USDA=2.459
NC_035098.1	2245105	.	T	A	.	.	MAF_INRAE=6.667;MAF_USDA=1.639
NC_035098.1	2245127	.	G	T	.	.	MAF_USDA=4.918
NC_035098.1	2245128	.	G	A	.	.	MAF_USDA=4.918
NC_035098.1	2245129	.	C	G	.	.	MAF_USDA=4.918
NC_035098.1	2245141	.	G	C	.	.	MAF_USDA=4.118
NC_035098.1	2245236	.	C	T	.	.	MAF_INRAE=19.62;MAF_USDA=14.706
NC_035098.1	2245237	.	G	A	.	.	MAF_USDA=3.279
NC_035098.1	2245350	.	G	C	.	.	MAF_INRAE=20.253;MAF_USDA=14.118
NC_035098.1	2245357	.	T	G	.	.	MAF_INRAE=19.62;MAF_USDA=14.706
NC_035098.1	2245363	.	A	G	.	.	MAF_INRAE=19.62;MAF_USDA=14.706
NC_035098.1	2245420	.	T	G	.	.	MAF_INRAE=20.253;MAF_USDA=14.706
NC_035098.1	2245624	.	T	G	.	.	MAF_INRAE=26.316;MAF_USDA=9.412
NC_035098.1	2245644	.	G	A	.	.	MAF_USDA=4.118
NC_035098.1	2245679	.	G	A	.	.	MAF_INRAE=46.835;MAF_USDA=5.294
NC_035098.1	2245695	.	C	T	.	.	MAF_INRAE=44.304;MAF_USDA=26.471
NC_035098.1	2245736	.	C	G	.	.	MAF_INRAE=11.667;MAF_USDA=18.235
NC_035098.1	2245737	.	G	A	.	.	MAF_INRAE=2.5;MAF_USDA=2.083
NC_035098.1	2245792	.	C	T	.	.	MAF_USDA=3.279
NC_035098.1	2245833	.	C	T	.	.	MAF_USDA=10.417
NC_035098.1	2245851	.	C	T	.	.	MAF_INRAE=23.418;MAF_USDA=5.882
NC_035098.1	2245853	.	C	T	.	.	MAF_INRAE=15.833;MAF_USDA=5.882
NC_035098.1	2245864	.	A	C	.	.	MAF_INRAE=9.494
NC_035098.1	2245924	.	T	A	.	.	MAF_USDA=8.235
NC_035098.1	2245926	.	T	C	.	.	MAF_INRAE=21.053;MAF_USDA=12.941
NC_035098.1	2245956	.	G	T	.	.	MAF_INRAE=15.833;MAF_USDA=35.417
NC_035098.1	2245961	.	A	G	.	.	MAF_USDA=1.639
NC_035098.1	2245986	.	T	C	.	.	MAF_USDA=1.639
NC_035098.1	2246005	.	A	G	.	.	MAF_INRAE=9.167;MAF_USDA=2.459
NC_035098.1	2246016	.	T	A	.	.	MAF_INRAE=26.316;MAF_USDA=4.167
NC_035098.1	2246040	.	C	T	.	.	MAF_USDA=19.412
NC_035098.1	2246066	.	T	C	.	.	MAF_INRAE=11.667;MAF_USDA=20.588
NC_035098.1	2246177	.	G	T	.	.	MAF_INRAE=9.494;MAF_USDA=10.0
NC_035098.1	2246184	.	G	A	.	.	MAF_USDA=3.279
NC_035098.1	2246185	.	T	C	.	.	MAF_INRAE=9.494;MAF_USDA=10.0
NC_035098.1	2246193	.	G	T	.	.	MAF_INRAE=9.167;MAF_USDA=1.639
NC_035098.1	2246203	.	T	A	.	.	MAF_INRAE=15.19;MAF_USDA=11.765
NC_035098.1	2246252	.	T	G	.	.	MAF_USDA=12.353
NC_035098.1	2246269	.	T	C	.	.	MAF_INRAE=14.557;MAF_USDA=14.706
NC_035098.1	2246296	.	G	T	.	.	MAF_INRAE=9.167;MAF_USDA=1.639
NC_035098.1	2246400	.	T	G	.	.	MAF_INRAE=26.316;MAF_USDA=6.471
NC_035098.1	2246455	.	G	A	.	.	MAF_INRAE=19.62;MAF_USDA=41.765
NC_035098.1	2246460	.	G	A	.	.	MAF_INRAE=15.789;MAF_USDA=42.623
NC_035098.1	2246488	.	C	T	.	.	MAF_INRAE=8.861;MAF_USDA=8.235
NC_035098.1	2246502	.	A	T	.	.	MAF_INRAE=8.861;MAF_USDA=8.235
NC_035098.1	2246595	.	T	C	.	.	MAF_USDA=4.167
NC_035098.1	2246614	.	G	C	.	.	MAF_INRAE=8.861;MAF_USDA=8.235
NC_035098.1	2246626	.	A	G	.	.	MAF_USDA=7.377
NC_035098.1	2246750	.	T	G	.	.	MAF_INRAE=13.333;MAF_USDA=7.377
NC_035098.1	2246839	.	T	G	.	.	MAF_INRAE=10.759;MAF_USDA=8.235
NC_035098.1	2246858	.	T	A	.	.	MAF_INRAE=3.165;MAF_USDA=6.557
NC_035098.1	2246884	.	G	T	.	.	MAF_USDA=3.279
NC_035098.1	2246917	.	C	T	.	.	MAF_INRAE=8.861;MAF_USDA=8.235
NC_035098.1	2247103	.	G	C	.	.	MAF_INRAE=3.797;MAF_USDA=7.059
NC_035098.1	2247111	.	T	C	.	.	MAF_INRAE=8.861;MAF_USDA=6.471
NC_035098.1	2247127	.	G	A	.	.	MAF_INRAE=6.667;MAF_USDA=1.639
NC_035098.1	2247211	.	G	T	.	.	MAF_INRAE=3.797;MAF_USDA=5.294
NC_035098.1	2247214	.	T	C	.	.	MAF_INRAE=6.667;MAF_USDA=1.639
NC_035098.1	2247223	.	G	C	.	.	MAF_INRAE=26.316;MAF_USDA=5.294
NC_035098.1	2247230	.	T	C	.	.	MAF_INRAE=3.333;MAF_USDA=6.25
NC_035098.1	2247242	.	C	T	.	.	MAF_INRAE=3.333;MAF_USDA=5.882
NC_035098.1	2247253	.	C	T	.	.	MAF_USDA=1.176
NC_035098.1	2247338	.	C	A	.	.	MAF_USDA=2.459
NC_035098.1	2247352	.	G	A	.	.	MAF_USDA=8.235
NC_035098.1	2247360	.	C	A	.	.	MAF_INRAE=8.333
NC_035098.1	2247402	.	A	C	.	.	MAF_USDA=1.639
NC_035098.1	2247463	.	A	C	.	.	MAF_USDA=3.279
NC_035098.1	2247549	.	C	T	.	.	MAF_INRAE=5.0;MAF_USDA=7.059
NC_035098.1	2247558	.	T	G	.	.	MAF_USDA=6.25
NC_035098.1	2247616	.	A	G	.	.	MAF_INRAE=46.835;MAF_USDA=16.667
NC_035098.1	2247654	.	C	T	.	.	MAF_USDA=4.167
NC_035098.1	2247693	.	C	T	.	.	MAF_INRAE=7.595;MAF_USDA=22.951
NC_035098.1	2247724	.	C	A	.	.	MAF_USDA=4.098
NC_035098.1	2247826	.	G	T	.	.	MAF_INRAE=3.333;MAF_USDA=2.941
NC_035098.1	2247846	.	A	C	.	.	MAF_INRAE=33.544;MAF_USDA=44.706
NC_035098.1	2247913	.	T	A	.	.	MAF_INRAE=38.333
NC_035098.1	2247924	.	C	A	.	.	MAF_USDA=2.083
NC_035098.1	2247961	.	C	A	.	.	MAF_USDA=1.639
NC_035098.1	2247963	.	C	T	.	.	MAF_USDA=1.639
NC_035098.1	2247971	.	A	T	.	.	MAF_USDA=4.918
NC_035098.1	2247978	.	C	T	.	.	MAF_USDA=2.941
NC_035098.1	2248012	.	A	T	.	.	MAF_INRAE=17.722;MAF_USDA=15.294
NC_035098.1	2248024	.	C	T	.	.	MAF_USDA=2.459
NC_035098.1	2248050	.	A	C	.	.	MAF_USDA=1.639
NC_035098.1	2248076	.	G	T	.	.	MAF_USDA=3.279
NC_035098.1	2248103	.	G	A	.	.	MAF_USDA=2.941
NC_035098.1	2248176	.	G	A	.	.	MAF_INRAE=3.333;MAF_USDA=5.294
NC_035098.1	2248199	.	C	T	.	.	MAF_USDA=2.459
NC_035098.1	2248257	.	T	A	.	.	MAF_USDA=1.639
NC_035098.1	2248487	.	G	A	.	.	MAF_INRAE=28.481;MAF_USDA=30.0
NC_035098.1	2248529	.	C	T	.	.	MAF_USDA=9.016
NC_035098.1	2248539	.	T	A	.	.	MAF_INRAE=41.667
NC_035098.1	2248568	.	G	A	.	.	MAF_USDA=17.647
NC_035098.1	2248571	.	A	G	.	.	MAF_USDA=5.882
NC_035098.1	2248631	.	C	T	.	.	MAF_USDA=1.639
NC_035098.1	2248674	.	G	A	.	.	MAF_USDA=4.918
NC_035098.1	2248682	.	G	A	.	.	MAF_INRAE=3.333;MAF_USDA=10.588
NC_035098.1	2248688	.	A	G	.	.	MAF_INRAE=3.333
NC_035098.1	2248692	.	C	A	.	.	MAF_INRAE=3.165
NC_035098.1	2248730	.	T	G	.	.	MAF_USDA=3.279
NC_035098.1	2248734	.	T	G	.	.	MAF_USDA=1.765
NC_035098.1	2248882	.	C	G	.	.	MAF_INRAE=6.329;MAF_USDA=15.294
NC_035098.1	2248892	.	G	A	.	.	MAF_USDA=4.098
NC_035098.1	2248928	.	T	C	.	.	MAF_INRAE=3.333;MAF_USDA=13.529
NC_035098.1	2248990	.	C	A	.	.	MAF_USDA=3.279
NC_035098.1	2249003	.	A	G	.	.	MAF_INRAE=3.333;MAF_USDA=9.412
NC_035098.1	2249034	.	T	G	.	.	MAF_INRAE=10.759;MAF_USDA=24.118
NC_035098.1	2249059	.	T	G	.	.	MAF_USDA=7.377
NC_035098.1	2249062	.	C	A	.	.	MAF_USDA=4.098
NC_035098.1	2249072	.	G	A	.	.	MAF_INRAE=34.177;MAF_USDA=43.529
NC_035098.1	2249081	.	G	A	.	.	MAF_USDA=4.098
NC_035098.1	2249086	.	T	C	.	.	MAF_INRAE=2.5
NC_035098.1	2249087	.	T	A	.	.	MAF_INRAE=29.114
NC_035098.1	2249100	.	A	T	.	.	MAF_USDA=8.333
NC_035098.1	2249103	.	C	G	.	.	MAF_INRAE=2.5;MAF_USDA=2.083
NC_035098.1	2249108	.	G	C	.	.	MAF_INRAE=1.667
NC_035098.1	2249111	.	C	A	.	.	MAF_INRAE=29.747;MAF_USDA=39.583
NC_035098.1	2249116	.	G	A	.	.	MAF_INRAE=3.333;MAF_USDA=27.083
NC_035098.1	2249122	.	A	G	.	.	MAF_USDA=4.098
NC_035098.1	2249129	.	T	A	.	.	MAF_INRAE=19.62;MAF_USDA=45.294
NC_035098.1	2249153	.	T	G	.	.	MAF_INRAE=2.5;MAF_USDA=1.765
NC_035098.1	2249160	.	T	A	.	.	MAF_USDA=7.377
NC_035098.1	2249162	.	C	T	.	.	MAF_USDA=2.459
NC_035098.1	2249262	.	A	G	.	.	MAF_USDA=2.459
NC_035098.1	2249288	.	T	A	.	.	MAF_INRAE=13.333
NC_035098.1	2249336	.	G	C	.	.	MAF_USDA=8.824
NC_035098.1	2249487	.	A	G	.	.	MAF_INRAE=2.5;MAF_USDA=7.377
NC_035098.1	2249508	.	T	C	.	.	MAF_USDA=2.459
NC_035098.1	2249527	.	A	G	.	.	MAF_USDA=1.639
NC_035098.1	2249566	.	C	A	.	.	MAF_INRAE=9.167;MAF_USDA=1.765
NC_035098.1	2249656	.	C	T	.	.	MAF_INRAE=48.734;MAF_USDA=11.765
NC_035098.1	2249688	.	A	G	.	.	MAF_INRAE=6.329;MAF_USDA=4.918
NC_035098.1	2249718	.	T	C	.	.	MAF_INRAE=1.667
NC_035098.1	2249723	.	T	C	.	.	MAF_USDA=3.279
NC_035098.1	2249724	.	G	C	.	.	MAF_USDA=2.459
NC_035098.1	2249736	.	A	C	.	.	MAF_INRAE=9.494;MAF_USDA=28.235
NC_035098.1	2249921	.	A	G	.	.	MAF_USDA=5.738
NC_035098.1	2250017	.	A	G	.	.	MAF_USDA=4.098
NC_035098.1	2250102	.	C	G	.	.	MAF_INRAE=8.228
NC_035098.1	2250108	.	T	A	.	.	MAF_USDA=1.176
NC_035098.1	2250150	.	G	A	.	.	MAF_USDA=9.836
NC_035098.1	2250175	.	C	T	.	.	MAF_INRAE=6.962;MAF_USDA=5.294
NC_035098.1	2250211	.	C	T	.	.	MAF_USDA=1.639
NC_035098.1	2250215	.	C	T	.	.	MAF_INRAE=46.203;MAF_USDA=16.667
NC_035098.1	2250326	.	C	T	.	.	MAF_INRAE=8.228;MAF_USDA=19.412
NC_035098.1	2250338	.	A	G	.	.	MAF_INRAE=1.667
NC_035098.1	2250343	.	C	T	.	.	MAF_INRAE=2.5;MAF_USDA=1.639
NC_035098.1	2250384	.	C	G	.	.	MAF_INRAE=2.5
NC_035098.1	2250398	.	C	G	.	.	MAF_INRAE=3.165
NC_035098.1	2250410	.	G	T	.	.	MAF_USDA=8.333
NC_035098.1	2250618	.	C	T	.	.	MAF_USDA=9.016
NC_035098.1	2250649	.	C	T	.	.	MAF_USDA=3.279
NC_035098.1	2250663	.	G	A	.	.	MAF_INRAE=8.228;MAF_USDA=20.0
NC_035098.1	2250751	.	G	A	.	.	MAF_INRAE=17.089;MAF_USDA=4.918
NC_035098.1	2250880	.	C	T	.	.	MAF_INRAE=2.5
NC_035098.1	2250925	.	C	A	.	.	MAF_INRAE=5.0
NC_035098.1	2250932	.	T	A	.	.	MAF_INRAE=5.833
NC_035098.1	2250935	.	A	C	.	.	MAF_INRAE=2.5
NC_035098.1	2251118	.	G	A	.	.	MAF_USDA=19.565
NC_035098.1	2251145	.	G	T	.	.	MAF_USDA=3.39
NC_035098.1	2251287	.	T	A	.	.	MAF_USDA=2.459
NC_035098.1	2251341	.	C	T	.	.	MAF_INRAE=6.667;MAF_USDA=2.941
NC_035098.1	2251473	.	G	T	.	.	MAF_INRAE=8.228;MAF_USDA=18.824
NC_035098.1	2251544	.	G	A	.	.	MAF_USDA=3.279
NC_035098.1	2251613	.	G	A	.	.	MAF_USDA=3.279
NC_035098.1	2251634	.	A	G	.	.	MAF_INRAE=45.57;MAF_USDA=5.294
NC_035098.1	2251688	.	A	T	.	.	MAF_USDA=2.083
NC_035098.1	2251689	.	T	A	.	.	MAF_INRAE=17.089;MAF_USDA=5.738
NC_035098.1	2251690	.	T	G	.	.	MAF_USDA=4.098
NC_035098.1	2251708	.	C	G	.	.	MAF_INRAE=8.228;MAF_USDA=18.824
NC_035098.1	2251723	.	C	A	.	.	MAF_INRAE=9.167;MAF_USDA=7.059
NC_035098.1	2251796	.	C	T	.	.	MAF_INRAE=36.076;MAF_USDA=40.588
NC_035098.1	2251840	.	C	T	.	.	MAF_USDA=1.639
NC_035098.1	2251859	.	A	T	.	.	MAF_INRAE=26.316;MAF_USDA=6.471
NC_035098.1	2251938	.	C	T	.	.	MAF_USDA=8.333
NC_035098.1	2252047	.	C	T	.	.	MAF_USDA=1.639
NC_035098.1	2252076	.	C	T	.	.	MAF_INRAE=6.667;MAF_USDA=2.459
NC_035098.1	2252090	.	C	G	.	.	MAF_INRAE=8.228;MAF_USDA=20.588
NC_035098.1	2252117	.	C	T	.	.	MAF_USDA=5.294
NC_035098.1	2252153	.	A	C	.	.	MAF_USDA=2.5
NC_035098.1	2252195	.	G	T	.	.	MAF_USDA=2.459
NC_035098.1	2252204	.	A	T	.	.	MAF_USDA=4.706
NC_035098.1	2252289	.	T	C	.	.	MAF_INRAE=13.291;MAF_USDA=32.353
NC_035098.1	2252313	.	C	A	.	.	MAF_INRAE=8.228
NC_035098.1	2252403	.	A	T	.	.	MAF_INRAE=18.987;MAF_USDA=37.647
NC_035098.1	2252516	.	T	C	.	.	MAF_INRAE=15.789
NC_035098.1	2252520	.	C	A	.	.	MAF_USDA=2.459
NC_035098.1	2252573	.	T	C	.	.	MAF_INRAE=3.165
NC_035098.1	2252574	.	T	A	.	.	MAF_INRAE=2.5
NC_035098.1	2252576	.	T	C	.	.	MAF_INRAE=2.5
NC_035098.1	2252608	.	G	T	.	.	MAF_INRAE=13.291;MAF_USDA=1.639
NC_035098.1	2252631	.	T	A	.	.	MAF_USDA=3.279
NC_035098.1	2252636	.	C	A	.	.	MAF_INRAE=2.5;MAF_USDA=3.529
NC_035098.1	2252661	.	T	C	.	.	MAF_INRAE=5.263;MAF_USDA=4.098
NC_035098.1	2252695	.	G	T	.	.	MAF_INRAE=26.316;MAF_USDA=5.294
NC_035098.1	2252712	.	G	T	.	.	MAF_INRAE=6.667;MAF_USDA=10.588
NC_035098.1	2252831	.	T	C	.	.	MAF_USDA=3.279
NC_035098.1	2252845	.	C	T	.	.	MAF_INRAE=2.5;MAF_USDA=7.059
NC_035098.1	2252846	.	G	A	.	.	MAF_INRAE=10.526;MAF_USDA=8.235
NC_035098.1	2252850	.	G	T	.	.	MAF_USDA=2.459
NC_035098.1	2252866	.	G	A	.	.	MAF_INRAE=3.333;MAF_USDA=6.471
NC_035098.1	2252916	.	A	T	.	.	MAF_USDA=4.098
NC_035098.1	2252918	.	T	C	.	.	MAF_USDA=1.176
NC_035098.1	2252920	.	A	T	.	.	MAF_USDA=1.176
NC_035098.1	2252988	.	T	C	.	.	MAF_USDA=1.639
NC_035098.1	2253002	.	C	T	.	.	MAF_USDA=1.639
NC_035098.1	2253089	.	A	G	.	.	MAF_INRAE=2.5;MAF_USDA=2.083
NC_035098.1	2253264	.	A	G	.	.	MAF_INRAE=2.5
NC_035098.1	2253313	.	A	T	.	.	MAF_USDA=5.882
NC_035098.1	2253351	.	G	C	.	.	MAF_INRAE=6.667;MAF_USDA=1.639
NC_035098.1	2253364	.	A	G	.	.	MAF_INRAE=5.696;MAF_USDA=1.176
NC_035098.1	2253379	.	T	G	.	.	MAF_INRAE=4.43;MAF_USDA=8.235
NC_035098.1	2253410	.	G	T	.	.	MAF_USDA=1.639
NC_035098.1	2253428	.	T	A	.	.	MAF_USDA=1.176
NC_035098.1	2253443	.	C	G	.	.	MAF_USDA=6.25
NC_035098.1	2253622	.	T	C	.	.	MAF_USDA=3.279
NC_035098.1	2253639	.	A	G	.	.	MAF_USDA=4.098
NC_035098.1	2253641	.	A	G	.	.	MAF_USDA=1.639
NC_035098.1	2253710	.	G	A	.	.	MAF_USDA=4.167
NC_035098.1	2253769	.	A	C	.	.	MAF_USDA=4.706
NC_035098.1	2253838	.	A	C	.	.	MAF_USDA=3.279
NC_035098.1	2253849	.	A	T	.	.	MAF_INRAE=3.165
NC_035098.1	2254087	.	A	G	.	.	MAF_INRAE=2.5;MAF_USDA=5.294
NC_035098.1	2254164	.	C	T	.	.	MAF_USDA=2.459
NC_035098.1	2254176	.	C	G	.	.	MAF_USDA=5.882
NC_035098.1	2254241	.	C	T	.	.	MAF_INRAE=5.833;MAF_USDA=3.279
NC_035098.1	2254319	.	A	C	.	.	MAF_INRAE=2.5
NC_035098.1	2254324	.	T	G	.	.	MAF_INRAE=22.785;MAF_USDA=7.647
NC_035098.1	2254367	.	C	A	.	.	MAF_USDA=4.706
NC_035098.1	2254387	.	G	T	.	.	MAF_INRAE=2.5;MAF_USDA=1.176
NC_035098.1	2254394	.	T	G	.	.	MAF_INRAE=22.785;MAF_USDA=7.143
NC_035098.1	2254434	.	G	T	.	.	MAF_USDA=2.459
NC_035098.1	2254572	.	C	A	.	.	MAF_USDA=3.279
NC_035098.1	2254609	.	T	C	.	.	MAF_INRAE=2.5;MAF_USDA=1.639
NC_035098.1	2254949	.	G	C	.	.	MAF_INRAE=2.5
NC_035098.1	2255020	.	T	G	.	.	MAF_INRAE=10.833;MAF_USDA=8.824
NC_035098.1	2255107	.	G	A	.	.	MAF_INRAE=13.924
NC_035098.1	2255162	.	G	T	.	.	MAF_USDA=1.639
NC_035098.1	2255212	.	A	C	.	.	MAF_USDA=1.639
NC_035098.1	2255215	.	T	G	.	.	MAF_INRAE=3.333;MAF_USDA=11.176
NC_035098.1	2255241	.	G	T	.	.	MAF_USDA=2.459
NC_035098.1	2255251	.	G	A	.	.	MAF_USDA=4.706
NC_035098.1	2255273	.	T	C	.	.	MAF_INRAE=44.304;MAF_USDA=42.353
NC_035098.1	2255355	.	A	G	.	.	MAF_INRAE=31.579;MAF_USDA=25.294
NC_035098.1	2255357	.	G	T	.	.	MAF_USDA=1.639
NC_035098.1	2255439	.	C	A	.	.	MAF_INRAE=49.367;MAF_USDA=12.941
NC_035098.1	2255566	.	C	T	.	.	MAF_USDA=1.639
NC_035098.1	2256016	.	C	A	.	.	MAF_INRAE=1.667;MAF_USDA=1.639
NC_035098.1	2256049	.	A	T	.	.	MAF_USDA=2.459
NC_035098.1	2256108	.	C	A	.	.	MAF_INRAE=17.089;MAF_USDA=42.941
NC_035098.1	2256145	.	T	C	.	.	MAF_USDA=1.667
NC_035098.1	2256180	.	G	A	.	.	MAF_USDA=3.571
NC_035098.1	2256244	.	C	T	.	.	MAF_INRAE=2.5;MAF_USDA=2.083
NC_035098.1	2256366	.	T	C	.	.	MAF_INRAE=8.861;MAF_USDA=20.0
NC_035098.1	2256418	.	A	G	.	.	MAF_INRAE=2.5
NC_035098.1	2256421	.	C	G	.	.	MAF_INRAE=2.5
NC_035098.1	2256621	.	A	T	.	.	MAF_INRAE=2.5
NC_035098.1	2256699	.	A	C	.	.	MAF_INRAE=3.333;MAF_USDA=7.647
NC_035098.1	2256719	.	G	A	.	.	MAF_INRAE=25.316;MAF_USDA=24.706
NC_035098.1	2256768	.	A	T	.	.	MAF_USDA=4.098
NC_035098.1	2256907	.	C	T	.	.	MAF_INRAE=12.5;MAF_USDA=8.824
NC_035098.1	2257098	.	T	A	.	.	MAF_USDA=4.098
NC_035098.1	2257349	.	G	T	.	.	MAF_USDA=5.738
NC_035098.1	2257389	.	G	T	.	.	MAF_INRAE=8.861
NC_035098.1	2257472	.	A	C	.	.	MAF_INRAE=36.709;MAF_USDA=4.706
NC_035098.1	2257667	.	A	C	.	.	MAF_USDA=4.098
NC_035098.1	2257788	.	A	G	.	.	MAF_INRAE=2.5;MAF_USDA=19.412
NC_035098.1	2257809	.	C	A	.	.	MAF_USDA=4.918
NC_035098.1	2257855	.	G	A	.	.	MAF_USDA=1.639
NC_035098.1	2257922	.	G	T	.	.	MAF_INRAE=12.5;MAF_USDA=6.471
NC_035098.1	2257971	.	A	G	.	.	MAF_INRAE=2.5;MAF_USDA=4.918
NC_035098.1	2258025	.	T	C	.	.	MAF_USDA=6.557
NC_035098.1	2258128	.	C	T	.	.	MAF_INRAE=34.81;MAF_USDA=17.059
NC_035098.1	2258531	.	C	T	.	.	MAF_USDA=1.639
NC_035098.1	2258568	.	A	G	.	.	MAF_USDA=6.557
NC_035098.1	2258585	.	T	G	.	.	MAF_USDA=6.557
NC_035098.1	2258757	.	G	T	.	.	MAF_INRAE=2.5;MAF_USDA=2.083
NC_035098.1	2258807	.	A	G	.	.	MAF_INRAE=2.5
NC_035098.1	2258841	.	G	T	.	.	MAF_INRAE=15.19;MAF_USDA=4.118
NC_035098.1	2258880	.	C	T	.	.	MAF_INRAE=15.19;MAF_USDA=4.118
NC_035098.1	2258984	.	T	A	.	.	MAF_USDA=1.176
NC_035098.1	2259079	.	A	C	.	.	MAF_USDA=4.167
NC_035098.1	2259295	.	G	A	.	.	MAF_USDA=2.459
NC_035098.1	2259381	.	A	T	.	.	MAF_USDA=1.639
NC_035098.1	2259461	.	T	C	.	.	MAF_INRAE=8.228;MAF_USDA=1.639
NC_035098.1	2259594	.	A	T	.	.	MAF_INRAE=20.253;MAF_USDA=12.941
NC_035098.1	2259624	.	C	T	.	.	MAF_USDA=4.918
NC_035098.1	2259689	.	T	C	.	.	MAF_USDA=1.639
NC_035098.1	2259699	.	A	T	.	.	MAF_USDA=3.279
NC_035098.1	2259924	.	C	T	.	.	MAF_USDA=1.639
NC_035098.1	2259949	.	G	C	.	.	MAF_USDA=4.167
NC_035098.1	2259969	.	C	A	.	.	MAF_USDA=4.167
NC_035098.1	2259972	.	C	T	.	.	MAF_INRAE=28.481;MAF_USDA=13.529
NC_035098.1	2260017	.	C	A	.	.	MAF_INRAE=10.759;MAF_USDA=12.941
NC_035098.1	2260129	.	C	G	.	.	MAF_USDA=8.197
NC_035098.1	2260141	.	T	C	.	.	MAF_INRAE=3.333;MAF_USDA=1.176
NC_035098.1	2260164	.	A	G	.	.	MAF_USDA=4.098
NC_035098.1	2260186	.	T	A	.	.	MAF_USDA=4.918
NC_035098.1	2260212	.	A	G	.	.	MAF_INRAE=2.5;MAF_USDA=7.377
NC_035098.1	2260213	.	T	A	.	.	MAF_INRAE=8.228;MAF_USDA=5.738
NC_035098.1	2260328	.	G	A	.	.	MAF_INRAE=10.759;MAF_USDA=9.412
NC_035098.1	2260375	.	G	T	.	.	MAF_INRAE=18.354;MAF_USDA=14.118
NC_035098.1	2260395	.	A	C	.	.	MAF_INRAE=8.228;MAF_USDA=1.639
NC_035098.1	2260431	.	G	T	.	.	MAF_USDA=12.353
NC_035098.1	2260440	.	T	C	.	.	MAF_USDA=1.639
NC_035098.1	2260450	.	T	A	.	.	MAF_INRAE=3.333;MAF_USDA=1.765
NC_035098.1	2260457	.	C	A	.	.	MAF_INRAE=28.481;MAF_USDA=14.706
NC_035098.1	2260604	.	A	C	.	.	MAF_INRAE=8.228;MAF_USDA=1.639
NC_035098.1	2260605	.	G	T	.	.	MAF_INRAE=3.165;MAF_USDA=2.353
NC_035098.1	2260656	.	C	A	.	.	MAF_INRAE=10.833;MAF_USDA=8.824
NC_035098.1	2260706	.	G	A	.	.	MAF_INRAE=5.0;MAF_USDA=14.118
NC_035098.1	2260823	.	C	T	.	.	MAF_INRAE=10.526;MAF_USDA=4.118
NC_035098.1	2260931	.	T	C	.	.	MAF_INRAE=13.291;MAF_USDA=4.118
NC_035098.1	2260999	.	G	A	.	.	MAF_USDA=4.098
NC_035098.1	2261003	.	T	C	.	.	MAF_USDA=4.098
NC_035098.1	2261018	.	G	A	.	.	MAF_USDA=1.639
NC_035098.1	2261122	.	C	T	.	.	MAF_USDA=4.706
NC_035098.1	2261300	.	G	A	.	.	MAF_USDA=6.25
NC_035098.1	2261468	.	G	T	.	.	MAF_USDA=4.918
NC_035098.1	2261828	.	C	A	.	.	MAF_INRAE=11.667;MAF_USDA=17.647
NC_035098.1	2262089	.	A	T	.	.	MAF_INRAE=34.167;MAF_USDA=10.417
NC_035098.1	2262142	.	T	G	.	.	MAF_INRAE=21.519;MAF_USDA=7.059
NC_035098.1	2262311	.	C	T	.	.	MAF_USDA=1.639
NC_035098.1	2262314	.	C	T	.	.	MAF_INRAE=21.519;MAF_USDA=8.824
NC_035098.1	2262316	.	A	T	.	.	MAF_INRAE=8.333;MAF_USDA=14.706
NC_035098.1	2262329	.	T	A	.	.	MAF_INRAE=8.228;MAF_USDA=1.667
NC_035098.1	2262368	.	A	T	.	.	MAF_USDA=8.333
NC_035098.1	2262369	.	T	G	.	.	MAF_USDA=8.333
NC_035098.1	2262371	.	T	C	.	.	MAF_USDA=4.167
NC_035098.1	2262466	.	T	C	.	.	MAF_USDA=4.918
NC_035098.1	2262469	.	A	C	.	.	MAF_USDA=4.098
NC_035098.1	2262529	.	C	T	.	.	MAF_USDA=20.492
NC_035098.1	2262609	.	T	G	.	.	MAF_USDA=2.459
NC_035098.1	2262611	.	T	A	.	.	MAF_INRAE=2.5
NC_035098.1	2262618	.	C	T	.	.	MAF_INRAE=32.278;MAF_USDA=20.588
NC_035098.1	2262661	.	G	A	.	.	MAF_USDA=4.098
NC_035098.1	2262693	.	A	G	.	.	MAF_USDA=4.098
NC_035098.1	2262696	.	T	C	.	.	MAF_USDA=3.279
NC_035098.1	2262702	.	A	G	.	.	MAF_INRAE=5.063;MAF_USDA=18.235
NC_035098.1	2262732	.	A	T	.	.	MAF_USDA=3.279
NC_035098.1	2262752	.	T	A	.	.	MAF_USDA=4.098
NC_035098.1	2262796	.	C	T	.	.	MAF_USDA=4.098
NC_035098.1	2262879	.	T	C	.	.	MAF_INRAE=10.127;MAF_USDA=9.412
NC_035098.1	2262927	.	C	T	.	.	MAF_INRAE=26.316;MAF_USDA=4.918
NC_035098.1	2262982	.	A	T	.	.	MAF_USDA=4.098
NC_035098.1	2262986	.	T	C	.	.	MAF_INRAE=7.595;MAF_USDA=12.295
NC_035098.1	2262987	.	C	T	.	.	MAF_INRAE=4.167;MAF_USDA=12.295
NC_035098.1	2262994	.	C	A	.	.	MAF_USDA=4.098
NC_035098.1	2262997	.	C	A	.	.	MAF_INRAE=7.595;MAF_USDA=8.197
NC_035098.1	2263085	.	T	G	.	.	MAF_INRAE=42.405;MAF_USDA=17.262
NC_035098.1	2263102	.	A	G	.	.	MAF_INRAE=2.5
NC_035098.1	2263151	.	G	T	.	.	MAF_INRAE=9.167;MAF_USDA=6.548
NC_035098.1	2263182	.	T	G	.	.	MAF_USDA=1.639
NC_035098.1	2263185	.	C	T	.	.	MAF_INRAE=12.5;MAF_USDA=22.353
NC_035098.1	2263317	.	A	C	.	.	MAF_INRAE=2.5;MAF_USDA=5.738
NC_035098.1	2263360	.	A	G	.	.	MAF_INRAE=28.481
NC_035098.1	2263365	.	C	T	.	.	MAF_INRAE=34.167
NC_035098.1	2263373	.	G	T	.	.	MAF_INRAE=10.759;MAF_USDA=9.412
NC_035098.1	2263417	.	C	A	.	.	MAF_INRAE=46.203;MAF_USDA=44.118
NC_035098.1	2263449	.	C	A	.	.	MAF_INRAE=29.167;MAF_USDA=50.0
NC_035098.1	2263492	.	A	T	.	.	MAF_INRAE=2.5;MAF_USDA=29.167
NC_035098.1	2263513	.	C	T	.	.	MAF_INRAE=2.5
NC_035098.1	2263535	.	T	A	.	.	MAF_INRAE=2.5;MAF_USDA=13.529
NC_035098.1	2263578	.	T	C	.	.	MAF_USDA=6.471
NC_035098.1	2263582	.	T	G	.	.	MAF_INRAE=36.076;MAF_USDA=11.765
NC_035098.1	2263608	.	G	T	.	.	MAF_USDA=8.197
NC_035098.1	2263609	.	G	T	.	.	MAF_INRAE=2.5;MAF_USDA=2.353
NC_035098.1	2263632	.	C	A	.	.	MAF_USDA=2.5
NC_035098.1	2263646	.	A	G	.	.	MAF_USDA=2.381
NC_035098.1	2263788	.	A	C	.	.	MAF_INRAE=8.861;MAF_USDA=11.765
NC_035098.1	2263814	.	T	G	.	.	MAF_INRAE=10.526;MAF_USDA=12.941
NC_035098.1	2263867	.	T	A	.	.	MAF_INRAE=12.025;MAF_USDA=10.417
NC_035098.1	2263884	.	G	A	.	.	MAF_INRAE=6.667;MAF_USDA=5.294
NC_035098.1	2264079	.	G	A	.	.	MAF_USDA=4.098
NC_035098.1	2264103	.	T	C	.	.	MAF_USDA=4.706
NC_035098.1	2264151	.	C	A	.	.	MAF_USDA=4.098
NC_035098.1	2264158	.	C	A	.	.	MAF_USDA=4.098
NC_035098.1	2264189	.	C	G	.	.	MAF_INRAE=26.316;MAF_USDA=11.176
NC_035098.1	2264242	.	A	C	.	.	MAF_USDA=1.639
NC_035098.1	2264305	.	T	A	.	.	MAF_USDA=45.833
NC_035098.1	2264355	.	G	T	.	.	MAF_INRAE=48.734;MAF_USDA=28.235
NC_035098.1	2264547	.	T	A	.	.	MAF_USDA=7.143
NC_035098.1	2264548	.	A	T	.	.	MAF_INRAE=36.076;MAF_USDA=33.529
NC_035098.1	2264549	.	A	T	.	.	MAF_INRAE=47.5;MAF_USDA=8.235
NC_035098.1	2264563	.	C	T	.	.	MAF_INRAE=46.203;MAF_USDA=34.118
NC_035098.1	2264578	.	G	A	.	.	MAF_INRAE=46.203;MAF_USDA=34.118
NC_035098.1	2264583	.	G	C	.	.	MAF_USDA=3.529
NC_035098.1	2264612	.	A	G	.	.	MAF_INRAE=46.203;MAF_USDA=34.118
NC_035098.1	2264629	.	T	A	.	.	MAF_INRAE=2.5
NC_035098.1	2264661	.	C	G	.	.	MAF_USDA=6.25
NC_035098.1	2264662	.	A	G	.	.	MAF_USDA=6.25
NC_035098.1	2264664	.	G	T	.	.	MAF_USDA=6.25
NC_035098.1	2264682	.	C	A	.	.	MAF_INRAE=2.5;MAF_USDA=11.176
NC_035098.1	2264740	.	A	G	.	.	MAF_INRAE=47.468;MAF_USDA=34.118
NC_035098.1	2264846	.	A	G	.	.	MAF_INRAE=8.228
NC_035098.1	2264877	.	C	A	.	.	MAF_INRAE=46.203;MAF_USDA=31.765
NC_035098.1	2264968	.	G	C	.	.	MAF_USDA=5.738
NC_035098.1	2264988	.	A	C	.	.	MAF_USDA=1.639
NC_035098.1	2265021	.	A	G	.	.	MAF_INRAE=46.203;MAF_USDA=32.353
NC_035098.1	2265044	.	T	A	.	.	MAF_INRAE=46.835;MAF_USDA=32.941
NC_035098.1	2265054	.	T	G	.	.	MAF_INRAE=46.835;MAF_USDA=32.353
NC_035098.1	2265062	.	T	C	.	.	MAF_INRAE=20.253;MAF_USDA=22.353
NC_035098.1	2265065	.	A	T	.	.	MAF_INRAE=21.667;MAF_USDA=12.353
NC_035098.1	2265096	.	A	G	.	.	MAF_USDA=4.118
NC_035098.1	2265186	.	A	C	.	.	MAF_USDA=1.639
NC_035098.1	2265215	.	T	A	.	.	MAF_USDA=3.279
NC_035098.1	2265220	.	C	G	.	.	MAF_USDA=1.639
NC_035098.1	2265444	.	G	T	.	.	MAF_INRAE=5.0
NC_035098.1	2265544	.	G	T	.	.	MAF_INRAE=10.526;MAF_USDA=20.0
NC_035098.1	2265562	.	T	G	.	.	MAF_USDA=2.459
NC_035098.1	2265571	.	G	T	.	.	MAF_INRAE=13.924
NC_035098.1	2265588	.	C	G	.	.	MAF_INRAE=2.5;MAF_USDA=11.176
NC_035098.1	2265603	.	G	T	.	.	MAF_USDA=1.639
NC_035098.1	2265652	.	T	C	.	.	MAF_INRAE=46.203;MAF_USDA=32.353
NC_035098.1	2265675	.	T	C	.	.	MAF_USDA=2.459
NC_035098.1	2265683	.	C	T	.	.	MAF_INRAE=46.203;MAF_USDA=32.353
NC_035098.1	2265911	.	G	A	.	.	MAF_USDA=3.279
NC_035098.1	2265988	.	T	G	.	.	MAF_USDA=1.639
NC_035098.1	2266105	.	C	T	.	.	MAF_INRAE=46.203;MAF_USDA=35.294
NC_035098.1	2266127	.	A	G	.	.	MAF_USDA=1.639
NC_035098.1	2266319	.	C	A	.	.	MAF_INRAE=2.5
NC_035098.1	2266320	.	G	A	.	.	MAF_USDA=2.941
NC_035098.1	2266323	.	G	T	.	.	MAF_INRAE=19.62;MAF_USDA=25.294
NC_035098.1	2266328	.	A	G	.	.	MAF_USDA=3.279
NC_035098.1	2266377	.	A	G	.	.	MAF_INRAE=13.291;MAF_USDA=6.25
NC_035098.1	2266434	.	C	A	.	.	MAF_USDA=1.639
NC_035098.1	2266448	.	C	A	.	.	MAF_INRAE=26.582;MAF_USDA=39.412
NC_035098.1	2266468	.	A	T	.	.	MAF_INRAE=3.333
NC_035098.1	2266473	.	A	T	.	.	MAF_INRAE=43.333
NC_035098.1	2266476	.	T	A	.	.	MAF_INRAE=43.333
NC_035098.1	2266478	.	A	T	.	.	MAF_INRAE=10.127;MAF_USDA=2.459
NC_035098.1	2266482	.	C	A	.	.	MAF_INRAE=26.316;MAF_USDA=5.738
NC_035098.1	2266653	.	TA	TT	.	.	MAF_USDA=8.333
NC_035098.1	2266654	.	A	T	.	.	MAF_INRAE=8.333;MAF_USDA=3.39
NC_035098.1	2266655	.	A	T	.	.	MAF_INRAE=3.333
NC_035098.1	2266696	.	T	C	.	.	MAF_INRAE=3.165
NC_035098.1	2266875	.	G	T	.	.	MAF_USDA=1.639
NC_035098.1	2266891	.	G	T	.	.	MAF_INRAE=13.924
NC_035098.1	2266996	.	G	T	.	.	MAF_INRAE=12.025;MAF_USDA=13.529
NC_035098.1	2267227	.	T	C	.	.	MAF_INRAE=2.5;MAF_USDA=11.176
NC_035098.1	2267253	.	C	A	.	.	MAF_USDA=2.941
NC_035098.1	2267285	.	G	A	.	.	MAF_USDA=2.941
NC_035098.1	2267316	.	T	A	.	.	MAF_USDA=3.279
NC_035098.1	2267371	.	G	A	.	.	MAF_INRAE=2.5
NC_035098.1	2267481	.	A	T	.	.	MAF_INRAE=13.291;MAF_USDA=6.25
NC_035098.1	2267565	.	T	C	.	.	MAF_USDA=5.833
NC_035098.1	2267627	.	A	C	.	.	MAF_USDA=2.5
NC_035098.1	2267653	.	A	C	.	.	MAF_INRAE=13.291;MAF_USDA=3.529
NC_035098.1	2267680	.	T	G	.	.	MAF_INRAE=34.81;MAF_USDA=42.353
NC_035098.1	2267684	.	G	T	.	.	MAF_INRAE=2.5
NC_035098.1	2267687	.	T	A	.	.	MAF_USDA=4.918
NC_035098.1	2267726	.	C	T	.	.	MAF_USDA=1.639
NC_035098.1	2267732	.	C	T	.	.	MAF_USDA=3.279
NC_035098.1	2267953	.	A	G	.	.	MAF_USDA=12.5
NC_035098.1	2268046	.	G	T	.	.	MAF_USDA=2.586
NC_035098.1	2268127	.	G	T	.	.	MAF_USDA=3.333
NC_035098.1	2268208	.	T	C	.	.	MAF_INRAE=12.658;MAF_USDA=6.25
NC_035098.1	2268379	.	C	A	.	.	MAF_USDA=4.918
NC_035098.1	2268564	.	G	T	.	.	MAF_INRAE=6.667;MAF_USDA=1.639
NC_035098.1	2268625	.	T	C	.	.	MAF_INRAE=2.5;MAF_USDA=2.083
NC_035098.1	2268631	.	C	A	.	.	MAF_USDA=2.459
NC_035098.1	2268632	.	C	A	.	.	MAF_INRAE=10.526;MAF_USDA=13.529
NC_035098.1	2268805	.	G	C	.	.	MAF_USDA=2.459
NC_035098.1	2269042	.	T	G	.	.	MAF_INRAE=9.167;MAF_USDA=8.235
NC_035098.1	2269471	.	G	A	.	.	MAF_USDA=4.098
NC_035098.1	2269681	.	A	G	.	.	MAF_USDA=3.279
NC_035098.1	2269728	.	A	G	.	.	MAF_INRAE=10.526;MAF_USDA=7.647
NC_035098.1	2269734	.	T	C	.	.	MAF_INRAE=20.253;MAF_USDA=15.294
NC_035098.1	2269795	.	G	C	.	.	MAF_USDA=1.639
NC_035098.1	2269797	.	G	T	.	.	MAF_USDA=1.639
NC_035098.1	2269805	.	C	A	.	.	MAF_INRAE=8.228;MAF_USDA=1.639
NC_035098.1	2269811	.	T	G	.	.	MAF_USDA=2.459
NC_035098.1	2269824	.	G	T	.	.	MAF_USDA=2.941
NC_035098.1	2269827	.	G	A	.	.	MAF_INRAE=8.228;MAF_USDA=10.0
NC_035098.1	2269852	.	T	C	.	.	MAF_USDA=2.459
NC_035098.1	2269853	.	T	A	.	.	MAF_INRAE=5.263;MAF_USDA=9.016
NC_035098.1	2269891	.	C	T	.	.	MAF_USDA=1.639
NC_035098.1	2269893	.	A	T	.	.	MAF_USDA=3.279
NC_035098.1	2269894	.	G	A	.	.	MAF_INRAE=9.167;MAF_USDA=8.235
NC_035098.1	2269934	.	G	A	.	.	MAF_USDA=7.377
NC_035098.1	2269979	.	G	T	.	.	MAF_USDA=6.25
NC_035098.1	2270141	.	C	A	.	.	MAF_INRAE=20.253;MAF_USDA=12.353
NC_035098.1	2270232	.	T	A	.	.	MAF_USDA=1.176
NC_035098.1	2270383	.	C	T	.	.	MAF_INRAE=10.127;MAF_USDA=30.0
NC_035098.1	2270430	.	A	T	.	.	MAF_USDA=2.459
NC_035098.1	2270441	.	G	T	.	.	MAF_USDA=3.279
NC_035098.1	2270482	.	A	C	.	.	MAF_INRAE=49.367;MAF_USDA=25.294
NC_035098.1	2270488	.	C	A	.	.	MAF_USDA=3.279
NC_035098.1	2270493	.	T	G	.	.	MAF_INRAE=2.5;MAF_USDA=11.765
NC_035098.1	2270578	.	T	A	.	.	MAF_INRAE=10.833
NC_035098.1	2270610	.	G	A	.	.	MAF_INRAE=15.789;MAF_USDA=10.0
NC_035098.1	2270702	.	G	A	.	.	MAF_INRAE=8.228
NC_035098.1	2270795	.	C	A	.	.	MAF_USDA=7.377
NC_035098.1	2270799	.	T	G	.	.	MAF_USDA=2.459
NC_035098.1	2270829	.	T	A	.	.	MAF_INRAE=19.62;MAF_USDA=12.353
NC_035098.1	2270995	.	G	A	.	.	MAF_INRAE=20.253;MAF_USDA=11.765
NC_035098.1	2271044	.	C	A	.	.	MAF_INRAE=10.526;MAF_USDA=6.25
NC_035098.1	2271230	.	T	A	.	.	MAF_INRAE=2.5
NC_035098.1	2271288	.	A	G	.	.	MAF_INRAE=13.924;MAF_USDA=1.639
NC_035098.1	2271339	.	C	A	.	.	MAF_USDA=5.882
NC_035098.1	2271446	.	C	T	.	.	MAF_USDA=1.639
NC_035098.1	2271607	.	C	T	.	.	MAF_USDA=2.459
NC_035098.1	2271663	.	G	A	.	.	MAF_INRAE=13.291;MAF_USDA=6.25
NC_035098.1	2271672	.	T	C	.	.	MAF_USDA=1.639
NC_035098.1	2271680	.	A	G	.	.	MAF_USDA=8.235
NC_035098.1	2271703	.	G	C	.	.	MAF_INRAE=13.924;MAF_USDA=4.098
NC_035098.1	2271738	.	A	G	.	.	MAF_INRAE=10.526;MAF_USDA=8.824
NC_035098.1	2272159	.	G	C	.	.	MAF_INRAE=10.127
NC_035098.1	2272253	.	G	T	.	.	MAF_INRAE=26.316;MAF_USDA=4.098
NC_035098.1	2272369	.	A	G	.	.	MAF_INRAE=44.304;MAF_USDA=29.762
NC_035098.1	2272441	.	C	G	.	.	MAF_USDA=1.639
NC_035098.1	2272573	.	C	A	.	.	MAF_INRAE=39.873;MAF_USDA=35.417
NC_035098.1	2272671	.	G	A	.	.	MAF_INRAE=37.975;MAF_USDA=34.118
NC_035098.1	2272681	.	G	A	.	.	MAF_INRAE=43.671;MAF_USDA=48.81
NC_035098.1	2272762	.	C	A	.	.	MAF_INRAE=13.924;MAF_USDA=1.765
NC_035098.1	2272778	.	G	A	.	.	MAF_USDA=6.471
NC_035098.1	2272823	.	C	T	.	.	MAF_INRAE=5.063;MAF_USDA=6.557
NC_035098.1	2272868	.	C	A	.	.	MAF_USDA=3.279
NC_035098.1	2272935	.	C	G	.	.	MAF_INRAE=11.392
NC_035098.1	2273066	.	A	C	.	.	MAF_USDA=1.639
NC_035098.1	2273102	.	T	A	.	.	MAF_INRAE=13.924;MAF_USDA=2.353
NC_035098.1	2273250	.	T	C	.	.	MAF_USDA=1.639
NC_035098.1	2273302	.	A	G	.	.	MAF_INRAE=3.165;MAF_USDA=3.279
NC_035098.1	2273306	.	T	C	.	.	MAF_INRAE=16.667;MAF_USDA=5.294
NC_035098.1	2273399	.	G	A	.	.	MAF_USDA=15.574
NC_035098.1	2273402	.	G	T	.	.	MAF_INRAE=5.833;MAF_USDA=2.941
NC_035098.1	2273421	.	C	A	.	.	MAF_INRAE=2.5;MAF_USDA=11.765
NC_035098.1	2273473	.	C	G	.	.	MAF_USDA=3.279
NC_035098.1	2273602	.	G	T	.	.	MAF_INRAE=5.833;MAF_USDA=4.167
NC_035098.1	2273616	.	G	T	.	.	MAF_USDA=4.762
NC_035098.1	2273677	.	C	T	.	.	MAF_INRAE=2.5
NC_035098.1	2273685	.	G	T	.	.	MAF_USDA=4.167
NC_035098.1	2273738	.	T	C	.	.	MAF_USDA=1.765
NC_035098.1	2273750	.	A	G	.	.	MAF_INRAE=2.5;MAF_USDA=10.588
NC_035098.1	2273849	.	T	A	.	.	MAF_USDA=1.639
NC_035098.1	2273869	.	G	T	.	.	MAF_USDA=2.459
NC_035098.1	2273880	.	T	A	.	.	MAF_INRAE=23.418
NC_035098.1	2273882	.	A	T	.	.	MAF_INRAE=13.333
NC_035098.1	2273919	.	C	A	.	.	MAF_INRAE=5.063;MAF_USDA=11.176
NC_035098.1	2273996	.	C	T	.	.	MAF_USDA=1.639
NC_035098.1	2274013	.	G	C	.	.	MAF_INRAE=17.089;MAF_USDA=8.824
NC_035098.1	2274170	.	T	G	.	.	MAF_USDA=1.176
NC_035098.1	2274310	.	G	T	.	.	MAF_INRAE=2.5
NC_035098.1	2274404	.	G	A	.	.	MAF_INRAE=2.5
NC_035098.1	2274436	.	G	A	.	.	MAF_INRAE=13.924;MAF_USDA=21.176
NC_035098.1	2274571	.	G	C	.	.	MAF_USDA=6.25
NC_035098.1	2274712	.	A	T	.	.	MAF_INRAE=4.43;MAF_USDA=10.0
NC_035098.1	2274715	.	A	C	.	.	MAF_USDA=1.639
NC_035098.1	2274751	.	A	C	.	.	MAF_INRAE=4.43;MAF_USDA=8.824
NC_035098.1	2274752	.	G	A	.	.	MAF_INRAE=28.481;MAF_USDA=11.176
NC_035098.1	2274757	.	G	A	.	.	MAF_INRAE=3.797;MAF_USDA=8.197
NC_035098.1	2274804	.	C	T	.	.	MAF_INRAE=2.5;MAF_USDA=2.459
NC_035098.1	2275101	.	C	T	.	.	MAF_INRAE=5.063;MAF_USDA=4.098
NC_035098.1	2275138	.	C	G	.	.	MAF_INRAE=2.5
NC_035098.1	2275226	.	C	T	.	.	MAF_INRAE=15.823;MAF_USDA=41.176
NC_035098.1	2275297	.	C	T	.	.	MAF_USDA=6.25
NC_035098.1	2275298	.	A	T	.	.	MAF_USDA=6.25
NC_035098.1	2275304	.	C	A	.	.	MAF_USDA=1.639
NC_035098.1	2275310	.	G	C	.	.	MAF_INRAE=10.0;MAF_USDA=35.294
NC_035098.1	2275327	.	C	G	.	.	MAF_INRAE=20.253;MAF_USDA=50.0
NC_035098.1	2275368	.	T	C	.	.	MAF_INRAE=15.823
NC_035098.1	2275381	.	G	A	.	.	MAF_INRAE=2.5
NC_035098.1	2275444	.	A	T	.	.	MAF_INRAE=15.823;MAF_USDA=41.176
NC_035098.1	2275484	.	C	T	.	.	MAF_INRAE=17.722;MAF_USDA=15.882
NC_035098.1	2275491	.	G	A	.	.	MAF_INRAE=3.797;MAF_USDA=13.934
NC_035098.1	2275528	.	G	T	.	.	MAF_USDA=3.279
NC_035098.1	2275548	.	A	G	.	.	MAF_INRAE=6.667;MAF_USDA=8.197
NC_035098.1	2275550	.	T	G	.	.	MAF_INRAE=15.823;MAF_USDA=43.529
NC_035098.1	2275589	.	T	C	.	.	MAF_USDA=1.639
NC_035098.1	2275597	.	T	C	.	.	MAF_USDA=3.279
NC_035098.1	2275604	.	G	A	.	.	MAF_USDA=1.176
NC_035098.1	2275631	.	A	C	.	.	MAF_USDA=1.765
NC_035098.1	2275637	.	T	A	.	.	MAF_INRAE=11.392;MAF_USDA=30.588
NC_035098.1	2275716	.	C	A	.	.	MAF_USDA=1.639
NC_035098.1	2275749	.	G	A	.	.	MAF_INRAE=20.253;MAF_USDA=47.059
NC_035098.1	2275851	.	C	T	.	.	MAF_INRAE=5.063;MAF_USDA=14.118
NC_035098.1	2275853	.	A	C	.	.	MAF_INRAE=15.19;MAF_USDA=38.235
NC_035098.1	2275869	.	A	T	.	.	MAF_USDA=38.235
NC_035098.1	2275870	.	T	A	.	.	MAF_USDA=38.235
NC_035098.1	2275871	.	T	G	.	.	MAF_USDA=38.235
NC_035098.1	2275873	.	T	G	.	.	MAF_INRAE=13.333;MAF_USDA=47.647
NC_035098.1	2275904	.	C	A	.	.	MAF_INRAE=15.19;MAF_USDA=38.824
NC_035098.1	2275981	.	T	G	.	.	MAF_INRAE=15.19;MAF_USDA=38.824
NC_035098.1	2276005	.	T	G	.	.	MAF_INRAE=26.316;MAF_USDA=4.098
NC_035098.1	2276013	.	A	T	.	.	MAF_USDA=4.167
NC_035098.1	2276039	.	C	A	.	.	MAF_USDA=1.765
NC_035098.1	2276079	.	T	G	.	.	MAF_INRAE=10.127;MAF_USDA=29.412
NC_035098.1	2276086	.	A	C	.	.	MAF_INRAE=4.43;MAF_USDA=8.824
NC_035098.1	2276088	.	A	G	.	.	MAF_INRAE=5.0
NC_035098.1	2276134	.	A	C	.	.	MAF_USDA=1.639
NC_035098.1	2276142	.	C	A	.	.	MAF_USDA=8.333
NC_035098.1	2276155	.	T	C	.	.	MAF_USDA=3.279
NC_035098.1	2276202	.	C	T	.	.	MAF_USDA=3.279
NC_035098.1	2276228	.	C	T	.	.	MAF_USDA=1.639
NC_035098.1	2276243	.	T	C	.	.	MAF_INRAE=12.025;MAF_USDA=35.294
NC_035098.1	2276244	.	G	A	.	.	MAF_INRAE=6.667;MAF_USDA=34.118
NC_035098.1	2276262	.	C	T	.	.	MAF_USDA=2.5
NC_035098.1	2276273	.	C	T	.	.	MAF_USDA=2.5
NC_035098.1	2276330	.	C	T	.	.	MAF_INRAE=3.165
NC_035098.1	2276375	.	C	A	.	.	MAF_USDA=2.459
NC_035098.1	2276376	.	G	A	.	.	MAF_INRAE=13.924
NC_035098.1	2276381	.	T	A	.	.	MAF_INRAE=39.873;MAF_USDA=33.529
NC_035098.1	2276406	.	G	A	.	.	MAF_USDA=1.765
NC_035098.1	2276437	.	C	T	.	.	MAF_INRAE=5.0;MAF_USDA=2.459
NC_035098.1	2276442	.	C	T	.	.	MAF_INRAE=12.658;MAF_USDA=30.588
NC_035098.1	2276475	.	G	A	.	.	MAF_INRAE=40.506;MAF_USDA=26.471
NC_035098.1	2276494	.	T	C	.	.	MAF_INRAE=2.5
NC_035098.1	2276520	.	C	A	.	.	MAF_INRAE=19.62;MAF_USDA=37.647
NC_035098.1	2276656	.	C	T	.	.	MAF_INRAE=26.316;MAF_USDA=4.098
NC_035098.1	2276658	.	T	G	.	.	MAF_INRAE=29.747;MAF_USDA=26.471
NC_035098.1	2276666	.	A	G	.	.	MAF_USDA=1.639
NC_035098.1	2276667	.	T	G	.	.	MAF_USDA=1.639
NC_035098.1	2276672	.	T	C	.	.	MAF_USDA=1.639
NC_035098.1	2276751	.	C	T	.	.	MAF_USDA=4.819
NC_035098.1	2276850	.	A	T	.	.	MAF_INRAE=26.316;MAF_USDA=16.667
NC_035098.1	2276862	.	A	G	.	.	MAF_INRAE=26.316;MAF_USDA=45.238
NC_035098.1	2276868	.	T	G	.	.	MAF_INRAE=26.316;MAF_USDA=41.667
NC_035098.1	2276877	.	C	G	.	.	MAF_INRAE=26.316;MAF_USDA=44.643
NC_035098.1	2276878	.	C	G	.	.	MAF_USDA=44.048
NC_035098.1	2276883	.	C	T	.	.	MAF_INRAE=26.316;MAF_USDA=43.452
NC_035098.1	2276894	.	A	T	.	.	MAF_USDA=44.118
NC_035098.1	2276895	.	T	C	.	.	MAF_USDA=44.706
NC_035098.1	2276935	.	C	T	.	.	MAF_USDA=4.118
NC_035098.1	2276942	.	A	T	.	.	MAF_USDA=6.25
NC_035098.1	2276950	.	G	A	.	.	MAF_USDA=6.25
NC_035098.1	2276956	.	C	T	.	.	MAF_INRAE=15.0;MAF_USDA=40.588
NC_035098.1	2276966	.	G	A	.	.	MAF_INRAE=17.722;MAF_USDA=41.176
NC_035098.1	2276969	.	A	G	.	.	MAF_INRAE=26.316;MAF_USDA=4.098
NC_035098.1	2276998	.	G	T	.	.	MAF_USDA=4.167
NC_035098.1	2277003	.	C	T	.	.	MAF_INRAE=15.19;MAF_USDA=38.824
NC_035098.1	2277025	.	A	G	.	.	MAF_INRAE=2.5;MAF_USDA=6.25
NC_035098.1	2277044	.	C	G	.	.	MAF_USDA=3.333
NC_035098.1	2277053	.	T	G	.	.	MAF_INRAE=24.684;MAF_USDA=22.619
NC_035098.1	2277072	.	G	C	.	.	MAF_INRAE=17.089;MAF_USDA=41.071
NC_035098.1	2277075	.	T	A	.	.	MAF_INRAE=2.5;MAF_USDA=6.25
NC_035098.1	2277103	.	A	C	.	.	MAF_USDA=44.048
NC_035098.1	2277107	.	G	T	.	.	MAF_USDA=44.643
NC_035098.1	2277110	.	T	G	.	.	MAF_USDA=43.452
NC_035098.1	2277120	.	C	T	.	.	MAF_USDA=44.706
NC_035098.1	2277126	.	A	T	.	.	MAF_USDA=3.279
NC_035098.1	2277127	.	C	T	.	.	MAF_USDA=47.647
NC_035098.1	2277146	.	A	T	.	.	MAF_USDA=18.75
NC_035098.1	2277151	.	A	C	.	.	MAF_USDA=16.667
NC_035098.1	2277165	.	T	A	.	.	MAF_USDA=20.833
NC_035098.1	2277383	.	A	T	.	.	MAF_INRAE=26.316;MAF_USDA=38.235
NC_035098.1	2277446	.	G	A	.	.	MAF_USDA=4.118
NC_035098.1	2277452	.	G	A	.	.	MAF_INRAE=17.089;MAF_USDA=47.647
NC_035098.1	2277494	.	A	T	.	.	MAF_INRAE=5.263;MAF_USDA=3.279
NC_035098.1	2277534	.	C	T	.	.	MAF_USDA=2.459
NC_035098.1	2277537	.	T	C	.	.	MAF_USDA=2.459
NC_035098.1	2277538	.	C	G	.	.	MAF_USDA=2.459
NC_035098.1	2277649	.	T	A	.	.	MAF_INRAE=3.333;MAF_USDA=12.5
NC_035098.1	2277725	.	A	T	.	.	MAF_INRAE=15.19;MAF_USDA=37.647
NC_035098.1	2277729	.	C	A	.	.	MAF_USDA=4.918
NC_035098.1	2277740	.	A	C	.	.	MAF_INRAE=5.263;MAF_USDA=9.016
NC_035098.1	2277746	.	G	T	.	.	MAF_INRAE=5.263;MAF_USDA=9.016
NC_035098.1	2277749	.	T	C	.	.	MAF_USDA=9.016
NC_035098.1	2277755	.	G	A	.	.	MAF_INRAE=5.263;MAF_USDA=9.016
NC_035098.1	2277762	.	G	A	.	.	MAF_INRAE=5.263;MAF_USDA=4.918
NC_035098.1	2277815	.	T	G	.	.	MAF_USDA=7.377
NC_035098.1	2277857	.	C	T	.	.	MAF_INRAE=15.19;MAF_USDA=38.824
NC_035098.1	2277997	.	G	T	.	.	MAF_USDA=1.639
NC_035098.1	2278018	.	C	T	.	.	MAF_INRAE=3.797;MAF_USDA=6.471
NC_035098.1	2278105	.	C	A	.	.	MAF_INRAE=5.263;MAF_USDA=4.098
NC_035098.1	2278123	.	T	C	.	.	MAF_INRAE=15.19;MAF_USDA=35.882
NC_035098.1	2278153	.	C	G	.	.	MAF_INRAE=15.19;MAF_USDA=36.471
NC_035098.1	2278156	.	T	C	.	.	MAF_INRAE=11.667;MAF_USDA=36.471
NC_035098.1	2278221	.	G	A	.	.	MAF_USDA=1.639
NC_035098.1	2278249	.	A	T	.	.	MAF_INRAE=15.19;MAF_USDA=36.471
NC_035098.1	2278257	.	G	A	.	.	MAF_INRAE=5.0;MAF_USDA=3.279
NC_035098.1	2278294	.	G	T	.	.	MAF_INRAE=34.81;MAF_USDA=22.353
NC_035098.1	2278315	.	A	G	.	.	MAF_INRAE=27.215;MAF_USDA=5.294
NC_035098.1	2278342	.	T	G	.	.	MAF_INRAE=34.167;MAF_USDA=10.417
NC_035098.1	2278350	.	T	G	.	.	MAF_INRAE=5.0;MAF_USDA=1.639
NC_035098.1	2278453	.	C	A	.	.	MAF_INRAE=5.0;MAF_USDA=4.098
NC_035098.1	2278454	.	A	G	.	.	MAF_INRAE=11.667;MAF_USDA=37.647
NC_035098.1	2278472	.	C	T	.	.	MAF_INRAE=11.667;MAF_USDA=37.059
NC_035098.1	2278478	.	C	A	.	.	MAF_USDA=1.765
NC_035098.1	2278547	.	T	A	.	.	MAF_USDA=2.941
NC_035098.1	2278548	.	T	A	.	.	MAF_INRAE=11.667;MAF_USDA=33.529
NC_035098.1	2278549	.	A	T	.	.	MAF_USDA=1.639
NC_035098.1	2278554	.	G	A	.	.	MAF_USDA=8.333
NC_035098.1	2278600	.	G	A	.	.	MAF_INRAE=5.263;MAF_USDA=3.279
NC_035098.1	2278613	.	G	A	.	.	MAF_INRAE=34.167;MAF_USDA=10.417
NC_035098.1	2278743	.	A	C	.	.	MAF_USDA=1.639
NC_035098.1	2278845	.	A	G	.	.	MAF_USDA=3.279
NC_035098.1	2278879	.	T	A	.	.	MAF_USDA=40.476
NC_035098.1	2278880	.	T	C	.	.	MAF_USDA=41.176
NC_035098.1	2278885	.	T	A	.	.	MAF_USDA=41.176
NC_035098.1	2278911	.	G	A	.	.	MAF_USDA=41.176
NC_035098.1	2278932	.	A	G	.	.	MAF_USDA=2.459
NC_035098.1	2278935	.	A	C	.	.	MAF_USDA=10.0
NC_035098.1	2278959	.	A	T	.	.	MAF_USDA=47.024
NC_035098.1	2278962	.	A	G	.	.	MAF_USDA=41.667
NC_035098.1	2278965	.	G	C	.	.	MAF_USDA=46.429
NC_035098.1	2279025	.	C	T	.	.	MAF_USDA=1.176
NC_035098.1	2279041	.	G	T	.	.	MAF_USDA=3.279
NC_035098.1	2279074	.	A	G	.	.	MAF_USDA=3.279
NC_035098.1	2279095	.	A	C	.	.	MAF_INRAE=11.667;MAF_USDA=39.286
NC_035098.1	2279096	.	T	A	.	.	MAF_INRAE=11.667;MAF_USDA=39.286
NC_035098.1	2279100	.	C	T	.	.	MAF_INRAE=11.667;MAF_USDA=39.286
NC_035098.1	2279106	.	G	A	.	.	MAF_USDA=1.667
NC_035098.1	2279117	.	C	T	.	.	MAF_INRAE=11.667;MAF_USDA=39.286
NC_035098.1	2279130	.	T	G	.	.	MAF_INRAE=3.797;MAF_USDA=9.524
NC_035098.1	2279175	.	A	C	.	.	MAF_INRAE=15.19;MAF_USDA=38.824
NC_035098.1	2279200	.	G	C	.	.	MAF_USDA=6.25
NC_035098.1	2279215	.	T	C	.	.	MAF_INRAE=15.19;MAF_USDA=38.235
NC_035098.1	2279457	.	A	T	.	.	MAF_USDA=1.765
NC_035098.1	2279458	.	T	C	.	.	MAF_INRAE=15.19;MAF_USDA=37.647
NC_035098.1	2279461	.	C	T	.	.	MAF_INRAE=11.667;MAF_USDA=38.235
NC_035098.1	2279479	.	C	T	.	.	MAF_USDA=1.765
NC_035098.1	2279554	.	G	T	.	.	MAF_INRAE=15.19;MAF_USDA=8.333
NC_035098.1	2279561	.	T	A	.	.	MAF_USDA=16.667
NC_035098.1	2279562	.	T	A	.	.	MAF_INRAE=11.667
NC_035098.1	2279564	.	T	A	.	.	MAF_USDA=14.583
NC_035098.1	2279584	.	G	A	.	.	MAF_USDA=10.417
NC_035098.1	2279608	.	G	A	.	.	MAF_INRAE=10.526;MAF_USDA=8.824
NC_035098.1	2279617	.	G	A	.	.	MAF_USDA=1.639
NC_035098.1	2279667	.	C	A	.	.	MAF_INRAE=5.263
NC_035098.1	2279717	.	C	T	.	.	MAF_USDA=1.639
NC_035098.1	2279761	.	C	A	.	.	MAF_INRAE=43.671
NC_035098.1	2279764	.	G	A	.	.	MAF_INRAE=11.667
NC_035098.1	2279778	.	T	G	.	.	MAF_USDA=1.639
NC_035098.1	2279794	.	C	T	.	.	MAF_USDA=6.557
NC_035098.1	2279811	.	C	G	.	.	MAF_INRAE=43.038;MAF_USDA=49.412
NC_035098.1	2279852	.	A	C	.	.	MAF_USDA=3.279
NC_035098.1	2279854	.	T	G	.	.	MAF_INRAE=43.038;MAF_USDA=46.471
NC_035098.1	2279886	.	C	T	.	.	MAF_INRAE=10.526;MAF_USDA=10.417
NC_035098.1	2279899	.	G	T	.	.	MAF_USDA=1.639
NC_035098.1	2279993	.	C	T	.	.	MAF_INRAE=27.848;MAF_USDA=11.176
NC_035098.1	2280000	.	T	C	.	.	MAF_INRAE=15.823;MAF_USDA=37.647
NC_035098.1	2280004	.	A	T	.	.	MAF_INRAE=12.5;MAF_USDA=37.647
NC_035098.1	2280017	.	A	G	.	.	MAF_INRAE=15.19;MAF_USDA=37.647
NC_035098.1	2280159	.	A	G	.	.	MAF_INRAE=18.987;MAF_USDA=38.235
NC_035098.1	2280196	.	G	A	.	.	MAF_INRAE=15.19;MAF_USDA=23.529
NC_035098.1	2280222	.	A	T	.	.	MAF_INRAE=10.759
NC_035098.1	2280263	.	T	C	.	.	MAF_USDA=6.471
NC_035098.1	2280271	.	C	T	.	.	MAF_INRAE=29.114;MAF_USDA=11.31
NC_035098.1	2280280	.	C	T	.	.	MAF_INRAE=5.0;MAF_USDA=4.167
NC_035098.1	2280296	.	G	A	.	.	MAF_INRAE=10.526;MAF_USDA=8.333
NC_035098.1	2280309	.	A	T	.	.	MAF_USDA=1.786
NC_035098.1	2280424	.	T	C	.	.	MAF_INRAE=3.797;MAF_USDA=6.548
NC_035098.1	2280425	.	T	C	.	.	MAF_INRAE=35.833;MAF_USDA=44.118
NC_035098.1	2280440	.	T	C	.	.	MAF_INRAE=17.722;MAF_USDA=10.588
NC_035098.1	2280500	.	C	T	.	.	MAF_USDA=1.639
NC_035098.1	2280561	.	G	A	.	.	MAF_INRAE=5.0;MAF_USDA=4.098
NC_035098.1	2280572	.	A	G	.	.	MAF_INRAE=48.734;MAF_USDA=37.647
NC_035098.1	2280602	.	T	G	.	.	MAF_USDA=6.25
NC_035098.1	2280684	.	G	T	.	.	MAF_USDA=1.639
NC_035098.1	2280712	.	G	T	.	.	MAF_INRAE=2.5;MAF_USDA=2.083
NC_035098.1	2280716	.	A	C	.	.	MAF_USDA=1.639
NC_035098.1	2280753	.	G	A	.	.	MAF_INRAE=2.5
NC_035098.1	2280766	.	C	T	.	.	MAF_INRAE=5.0;MAF_USDA=4.098
NC_035098.1	2280788	.	C	T	.	.	MAF_INRAE=25.949;MAF_USDA=48.824
NC_035098.1	2280821	.	T	G	.	.	MAF_USDA=1.639
NC_035098.1	2280823	.	A	G	.	.	MAF_USDA=20.833
NC_035098.1	2280824	.	C	T	.	.	MAF_USDA=1.639
NC_035098.1	2281287	.	T	G	.	.	MAF_USDA=31.548
NC_035098.1	2281288	.	T	G	.	.	MAF_USDA=4.167
NC_035098.1	2281321	.	G	A	.	.	MAF_INRAE=24.051;MAF_USDA=48.235
NC_035098.1	2281337	.	C	A	.	.	MAF_INRAE=45.0;MAF_USDA=37.059
NC_035098.1	2281338	.	C	A	.	.	MAF_INRAE=45.0;MAF_USDA=37.059
NC_035098.1	2281367	.	T	A	.	.	MAF_INRAE=1.667
NC_035098.1	2281376	.	A	G	.	.	MAF_USDA=1.765
NC_035098.1	2281421	.	T	G	.	.	MAF_INRAE=8.228
NC_035098.1	2281499	.	C	A	.	.	MAF_USDA=4.167
NC_035098.1	2281562	.	A	G	.	.	MAF_INRAE=23.418;MAF_USDA=50.0
NC_035098.1	2281632	.	C	T	.	.	MAF_INRAE=48.101;MAF_USDA=37.647
NC_035098.1	2281640	.	G	A	.	.	MAF_USDA=3.279
NC_035098.1	2281643	.	G	A	.	.	MAF_INRAE=24.051;MAF_USDA=49.412
NC_035098.1	2281700	.	C	T	.	.	MAF_USDA=3.279
NC_035098.1	2281813	.	A	T	.	.	MAF_INRAE=27.848;MAF_USDA=12.353
NC_035098.1	2281816	.	C	A	.	.	MAF_INRAE=2.5;MAF_USDA=1.639
NC_035098.1	2281827	.	T	A	.	.	MAF_USDA=1.639
NC_035098.1	2281830	.	T	A	.	.	MAF_INRAE=23.418;MAF_USDA=48.824
NC_035098.1	2281833	.	T	A	.	.	MAF_USDA=1.765
NC_035098.1	2281845	.	C	G	.	.	MAF_USDA=1.639
NC_035098.1	2281847	.	T	A	.	.	MAF_USDA=1.639
NC_035098.1	2281849	.	C	A	.	.	MAF_USDA=1.639
NC_035098.1	2281859	.	C	T	.	.	MAF_INRAE=27.848;MAF_USDA=11.176
NC_035098.1	2281887	.	T	C	.	.	MAF_INRAE=5.0;MAF_USDA=4.098
NC_035098.1	2281911	.	A	C	.	.	MAF_INRAE=23.418;MAF_USDA=49.412
NC_035098.1	2281926	.	G	T	.	.	MAF_USDA=1.176
NC_035098.1	2281955	.	A	T	.	.	MAF_INRAE=23.418;MAF_USDA=50.0
NC_035098.1	2281980	.	A	G	.	.	MAF_USDA=2.459
NC_035098.1	2282048	.	T	A	.	.	MAF_USDA=7.059
NC_035098.1	2282070	.	C	G	.	.	MAF_INRAE=2.5;MAF_USDA=10.588
NC_035098.1	2282094	.	G	A	.	.	MAF_USDA=4.918
NC_035098.1	2282162	.	C	G	.	.	MAF_INRAE=2.5;MAF_USDA=10.588
NC_035098.1	2282169	.	A	C	.	.	MAF_INRAE=23.418;MAF_USDA=48.824
NC_035098.1	2282171	.	T	C	.	.	MAF_INRAE=5.0;MAF_USDA=4.098
NC_035098.1	2282241	.	G	A	.	.	MAF_INRAE=15.789;MAF_USDA=8.824
NC_035098.1	2282258	.	C	A	.	.	MAF_INRAE=42.105;MAF_USDA=33.929
NC_035098.1	2282268	.	C	A	.	.	MAF_USDA=7.647
NC_035098.1	2282286	.	T	C	.	.	MAF_USDA=46.471
NC_035098.1	2282359	.	C	A	.	.	MAF_USDA=8.333
NC_035098.1	2282367	.	C	A	.	.	MAF_INRAE=36.842;MAF_USDA=48.81
NC_035098.1	2282393	.	C	T	.	.	MAF_USDA=2.459
NC_035098.1	2282431	.	A	G	.	.	MAF_INRAE=26.316
NC_035098.1	2282492	.	C	T	.	.	MAF_INRAE=5.263;MAF_USDA=7.647
NC_035098.1	2282536	.	G	T	.	.	MAF_USDA=5.738
NC_035098.1	2282544	.	A	C	.	.	MAF_USDA=1.639
NC_035098.1	2282560	.	G	A	.	.	MAF_USDA=34.706
NC_035098.1	2282564	.	G	A	.	.	MAF_USDA=4.098
NC_035098.1	2282582	.	T	G	.	.	MAF_USDA=4.098
```
