## Supplemental Data 1 for "Development of a high-density 665 K SNP array for rainbow trout genome-wide genotyping": INRAE_USDA_MAF1.vcf (part 784 of 1714)

```
NC_035098.1	2282584	.	G	T	.	.	MAF_USDA=2.083
NC_035098.1	2282585	.	A	T	.	.	MAF_USDA=2.083
NC_035098.1	2282587	.	T	C	.	.	MAF_USDA=4.098
NC_035098.1	2282617	.	G	A	.	.	MAF_USDA=4.098
NC_035098.1	2282664	.	A	T,*	.	.	MAF_INRAE=5.263;MAF_USDA=5.294
NC_035098.1	2282689	.	T	A	.	.	MAF_INRAE=26.316;MAF_USDA=34.118
NC_035098.1	2282706	.	T	A	.	.	MAF_INRAE=42.105;MAF_USDA=47.059
NC_035098.1	2282743	.	C	A	.	.	MAF_INRAE=26.316;MAF_USDA=7.377
NC_035098.1	2282767	.	A	G	.	.	MAF_INRAE=21.053
NC_035098.1	2282832	.	G	A	.	.	MAF_USDA=4.167
NC_035098.1	2282897	.	A	G	.	.	MAF_USDA=4.167
NC_035098.1	2282900	.	G	C	.	.	MAF_USDA=1.639
NC_035098.1	2282950	.	C	T	.	.	MAF_USDA=6.25
NC_035098.1	2282952	.	C	T	.	.	MAF_INRAE=42.105;MAF_USDA=22.353
NC_035098.1	2282953	.	C	G	.	.	MAF_USDA=1.765
NC_035098.1	2282969	.	G	A	.	.	MAF_USDA=3.279
NC_035098.1	2282997	.	C	G	.	.	MAF_USDA=3.279
NC_035098.1	2283006	.	G	T	.	.	MAF_INRAE=27.215;MAF_USDA=5.882
NC_035098.1	2283033	.	G	T	.	.	MAF_USDA=1.765
NC_035098.1	2283044	.	A	C	.	.	MAF_USDA=1.765
NC_035098.1	2283045	.	T	C	.	.	MAF_INRAE=34.81;MAF_USDA=44.118
NC_035098.1	2283098	.	G	A	.	.	MAF_INRAE=10.127
NC_035098.1	2283156	.	A	C	.	.	MAF_INRAE=18.987;MAF_USDA=22.941
NC_035098.1	2283239	.	A	T	.	.	MAF_USDA=3.279
NC_035098.1	2283278	.	C	A	.	.	MAF_INRAE=28.481;MAF_USDA=11.176
NC_035098.1	2283318	.	T	C	.	.	MAF_INRAE=2.5
NC_035098.1	2283320	.	G	A	.	.	MAF_INRAE=2.5;MAF_USDA=2.083
NC_035098.1	2283384	.	C	T	.	.	MAF_INRAE=5.0;MAF_USDA=4.098
NC_035098.1	2283453	.	A	T	.	.	MAF_INRAE=2.5;MAF_USDA=1.639
NC_035098.1	2283578	.	C	T	.	.	MAF_USDA=1.639
NC_035098.1	2283619	.	A	C	.	.	MAF_USDA=2.459
NC_035098.1	2283624	.	T	G	.	.	MAF_INRAE=13.924
NC_035098.1	2283678	.	T	C	.	.	MAF_USDA=4.167
NC_035098.1	2283688	.	C	A	.	.	MAF_USDA=41.667
NC_035098.1	2283689	.	C	A	.	.	MAF_INRAE=2.5;MAF_USDA=2.083
NC_035098.1	2283816	.	C	T	.	.	MAF_INRAE=15.823;MAF_USDA=13.529
NC_035098.1	2283832	.	G	A	.	.	MAF_USDA=4.167
NC_035098.1	2283849	.	G	T	.	.	MAF_INRAE=2.5;MAF_USDA=1.639
NC_035098.1	2283870	.	A	T,G	.	.	MAF_INRAE=7.5;MAF_USDA=5.882
NC_035098.1	2283893	.	T	C	.	.	MAF_INRAE=37.342;MAF_USDA=31.176
NC_035098.1	2283905	.	G	T	.	.	MAF_INRAE=13.924;MAF_USDA=12.5
NC_035098.1	2283908	.	T	G	.	.	MAF_INRAE=32.5;MAF_USDA=45.833
NC_035098.1	2283923	.	A	G	.	.	MAF_USDA=1.639
NC_035098.1	2283926	.	G	A	.	.	MAF_INRAE=6.667;MAF_USDA=4.918
NC_035098.1	2283956	.	A	T	.	.	MAF_INRAE=13.924;MAF_USDA=3.279
NC_035098.1	2284028	.	A	G	.	.	MAF_INRAE=2.5;MAF_USDA=2.353
NC_035098.1	2284067	.	C	A	.	.	MAF_USDA=2.459
NC_035098.1	2284085	.	G	A	.	.	MAF_INRAE=34.167;MAF_USDA=10.417
NC_035098.1	2284120	.	T	A	.	.	MAF_USDA=2.353
NC_035098.1	2284122	.	C	A	.	.	MAF_INRAE=15.823;MAF_USDA=12.941
NC_035098.1	2284158	.	G	A	.	.	MAF_USDA=3.279
NC_035098.1	2284173	.	G	A	.	.	MAF_INRAE=2.5;MAF_USDA=1.176
NC_035098.1	2284251	.	T	C	.	.	MAF_INRAE=1.667;MAF_USDA=2.083
NC_035098.1	2284265	.	C	A	.	.	MAF_INRAE=10.526
NC_035098.1	2284465	.	C	G	.	.	MAF_INRAE=1.667
NC_035098.1	2284533	.	A	T	.	.	MAF_INRAE=2.5;MAF_USDA=2.083
NC_035098.1	2284681	.	C	T	.	.	MAF_USDA=1.765
NC_035098.1	2284717	.	C	A	.	.	MAF_INRAE=13.924;MAF_USDA=34.706
NC_035098.1	2284736	.	C	A	.	.	MAF_INRAE=10.759
NC_035098.1	2284762	.	T	C	.	.	MAF_INRAE=13.924;MAF_USDA=35.882
NC_035098.1	2284926	.	A	G	.	.	MAF_INRAE=33.544;MAF_USDA=38.824
NC_035098.1	2284981	.	A	T	.	.	MAF_INRAE=2.5;MAF_USDA=13.934
NC_035098.1	2285093	.	A	C	.	.	MAF_INRAE=37.975;MAF_USDA=30.588
NC_035098.1	2285160	.	C	T	.	.	MAF_INRAE=24.051;MAF_USDA=24.118
NC_035098.1	2285166	.	C	A	.	.	MAF_INRAE=45.57;MAF_USDA=32.941
NC_035098.1	2285243	.	G	A	.	.	MAF_INRAE=6.667;MAF_USDA=6.557
NC_035098.1	2285330	.	G	A	.	.	MAF_INRAE=36.709;MAF_USDA=23.529
NC_035098.1	2285412	.	A	G	.	.	MAF_INRAE=7.595
NC_035098.1	2285427	.	C	T	.	.	MAF_INRAE=27.848;MAF_USDA=41.176
NC_035098.1	2285466	.	C	A	.	.	MAF_INRAE=27.848;MAF_USDA=41.765
NC_035098.1	2285470	.	G	T	.	.	MAF_INRAE=16.667;MAF_USDA=14.706
NC_035098.1	2285509	.	C	T	.	.	MAF_INRAE=32.278;MAF_USDA=49.412
NC_035098.1	2285555	.	T	C	.	.	MAF_USDA=8.197
NC_035098.1	2285584	.	C	A	.	.	MAF_USDA=4.098
NC_035098.1	2285593	.	G	A	.	.	MAF_USDA=1.639
NC_035098.1	2285595	.	A	G	.	.	MAF_INRAE=2.5;MAF_USDA=11.176
NC_035098.1	2285646	.	G	C	.	.	MAF_INRAE=3.797;MAF_USDA=4.167
NC_035098.1	2285674	.	G	A	.	.	MAF_USDA=1.639
NC_035098.1	2285754	.	G	T	.	.	MAF_INRAE=13.924;MAF_USDA=45.882
NC_035098.1	2285777	.	G	T	.	.	MAF_INRAE=2.5;MAF_USDA=20.588
NC_035098.1	2285810	.	C	T	.	.	MAF_USDA=4.167
NC_035098.1	2285814	.	A	T	.	.	MAF_INRAE=2.5;MAF_USDA=2.083
NC_035098.1	2285896	.	A	T	.	.	MAF_INRAE=29.114;MAF_USDA=45.294
NC_035098.1	2285901	.	G	T	.	.	MAF_USDA=2.353
NC_035098.1	2285934	.	C	A	.	.	MAF_INRAE=2.5;MAF_USDA=22.353
NC_035098.1	2285986	.	A	T	.	.	MAF_INRAE=13.333
NC_035098.1	2285993	.	A	T	.	.	MAF_INRAE=3.333
NC_035098.1	2285994	.	A	G	.	.	MAF_USDA=10.417
NC_035098.1	2286014	.	T	C	.	.	MAF_USDA=4.167
NC_035098.1	2286016	.	T	A	.	.	MAF_USDA=10.417
NC_035098.1	2286023	.	T	A	.	.	MAF_USDA=12.5
NC_035098.1	2286024	.	T	A	.	.	MAF_INRAE=6.667;MAF_USDA=39.583
NC_035098.1	2286091	.	T	G	.	.	MAF_INRAE=13.924;MAF_USDA=40.588
NC_035098.1	2286093	.	G	T	.	.	MAF_INRAE=13.924
NC_035098.1	2286207	.	A	C	.	.	MAF_INRAE=3.165
NC_035098.1	2286210	.	G	T	.	.	MAF_INRAE=3.333;MAF_USDA=4.167
NC_035098.1	2286215	.	G	A	.	.	MAF_USDA=5.882
NC_035098.1	2286239	.	T	G	.	.	MAF_INRAE=12.658;MAF_USDA=28.824
NC_035098.1	2286265	.	T	A	.	.	MAF_INRAE=8.861;MAF_USDA=12.941
NC_035098.1	2286314	.	G	C	.	.	MAF_INRAE=18.354;MAF_USDA=42.941
NC_035098.1	2286334	.	G	C	.	.	MAF_INRAE=19.62;MAF_USDA=44.706
NC_035098.1	2286344	.	G	C	.	.	MAF_INRAE=9.494;MAF_USDA=30.0
NC_035098.1	2286348	.	G	T	.	.	MAF_INRAE=5.263;MAF_USDA=12.941
NC_035098.1	2286399	.	G	T	.	.	MAF_INRAE=5.263;MAF_USDA=13.095
NC_035098.1	2286412	.	G	T	.	.	MAF_INRAE=28.481;MAF_USDA=39.412
NC_035098.1	2286417	.	T	A	.	.	MAF_INRAE=5.263;MAF_USDA=12.353
NC_035098.1	2286430	.	G	A	.	.	MAF_INRAE=10.759;MAF_USDA=41.176
NC_035098.1	2286467	.	A	G	.	.	MAF_USDA=11.765
NC_035098.1	2286541	.	G	T	.	.	MAF_INRAE=12.658;MAF_USDA=28.824
NC_035098.1	2286543	.	C	G	.	.	MAF_USDA=4.098
NC_035098.1	2286553	.	C	A	.	.	MAF_INRAE=12.025;MAF_USDA=29.412
NC_035098.1	2286559	.	A	C	.	.	MAF_USDA=4.167
NC_035098.1	2286577	.	T	C	.	.	MAF_INRAE=9.494;MAF_USDA=13.529
NC_035098.1	2286612	.	G	A	.	.	MAF_USDA=6.548
NC_035098.1	2286654	.	C	T	.	.	MAF_USDA=3.279
NC_035098.1	2286660	.	G	T	.	.	MAF_INRAE=7.595;MAF_USDA=26.471
NC_035098.1	2286682	.	T	C	.	.	MAF_INRAE=3.165
NC_035098.1	2286710	.	C	A	.	.	MAF_USDA=2.459
NC_035098.1	2286726	.	C	A	.	.	MAF_INRAE=2.5;MAF_USDA=2.083
NC_035098.1	2286736	.	C	A	.	.	MAF_INRAE=3.333
NC_035098.1	2286821	.	T	C	.	.	MAF_USDA=1.639
NC_035098.1	2286844	.	A	G	.	.	MAF_USDA=1.639
NC_035098.1	2286868	.	A	C	.	.	MAF_INRAE=18.354;MAF_USDA=8.824
NC_035098.1	2286949	.	T	C	.	.	MAF_INRAE=17.089;MAF_USDA=8.824
NC_035098.1	2286965	.	G	A	.	.	MAF_INRAE=6.962;MAF_USDA=24.706
NC_035098.1	2286971	.	G	T	.	.	MAF_INRAE=6.962;MAF_USDA=25.294
NC_035098.1	2286982	.	G	T	.	.	MAF_INRAE=5.263;MAF_USDA=9.412
NC_035098.1	2286983	.	G	A	.	.	MAF_USDA=9.412
NC_035098.1	2287054	.	T	A	.	.	MAF_USDA=8.333
NC_035098.1	2287127	.	C	T	.	.	MAF_INRAE=3.165
NC_035098.1	2287128	.	G	A	.	.	MAF_INRAE=2.5
NC_035098.1	2287136	.	G	A	.	.	MAF_USDA=4.167
NC_035098.1	2287196	.	A	C	.	.	MAF_INRAE=9.494
NC_035098.1	2287514	.	A	C	.	.	MAF_USDA=12.295
NC_035098.1	2287518	.	T	A	.	.	MAF_USDA=3.529
NC_035098.1	2287523	.	C	A	.	.	MAF_USDA=4.098
NC_035098.1	2287552	.	A	T	.	.	MAF_INRAE=2.5
NC_035098.1	2287558	.	T	G	.	.	MAF_USDA=8.235
NC_035098.1	2287734	.	C	A	.	.	MAF_INRAE=9.167;MAF_USDA=19.412
NC_035098.1	2287744	.	T	G	.	.	MAF_INRAE=5.833;MAF_USDA=7.059
NC_035098.1	2287758	.	G	A	.	.	MAF_INRAE=2.5
NC_035098.1	2287874	.	G	A	.	.	MAF_INRAE=7.595;MAF_USDA=21.429
NC_035098.1	2287915	.	A	C	.	.	MAF_USDA=6.471
NC_035098.1	2287953	.	T	C	.	.	MAF_INRAE=23.418;MAF_USDA=21.176
NC_035098.1	2287977	.	G	A	.	.	MAF_INRAE=2.5;MAF_USDA=26.23
NC_035098.1	2287983	.	T	C	.	.	MAF_INRAE=8.228;MAF_USDA=4.918
NC_035098.1	2287987	.	C	A	.	.	MAF_USDA=4.167
NC_035098.1	2288037	.	G	A	.	.	MAF_INRAE=3.165
NC_035098.1	2288059	.	C	A	.	.	MAF_INRAE=2.5;MAF_USDA=28.235
NC_035098.1	2288103	.	C	T	.	.	MAF_USDA=1.639
NC_035098.1	2288111	.	G	C	.	.	MAF_INRAE=17.089;MAF_USDA=20.0
NC_035098.1	2288216	.	C	T	.	.	MAF_INRAE=10.127
NC_035098.1	2288253	.	G	A	.	.	MAF_INRAE=3.165
NC_035098.1	2288324	.	G	T	.	.	MAF_USDA=2.941
NC_035098.1	2288330	.	T	A	.	.	MAF_INRAE=2.5;MAF_USDA=10.588
NC_035098.1	2288331	.	A	G	.	.	MAF_INRAE=9.167;MAF_USDA=5.294
NC_035098.1	2288350	.	T	A	.	.	MAF_INRAE=8.228
NC_035098.1	2288444	.	C	T	.	.	MAF_INRAE=10.526;MAF_USDA=2.941
NC_035098.1	2288445	.	G	A	.	.	MAF_INRAE=8.228;MAF_USDA=21.176
NC_035098.1	2288482	.	A	G	.	.	MAF_INRAE=19.62;MAF_USDA=22.353
NC_035098.1	2288486	.	G	T	.	.	MAF_USDA=11.475
NC_035098.1	2288487	.	G	A	.	.	MAF_USDA=1.639
NC_035098.1	2288503	.	A	G	.	.	MAF_INRAE=5.833;MAF_USDA=7.059
NC_035098.1	2288506	.	G	A	.	.	MAF_USDA=2.459
NC_035098.1	2288525	.	C	G	.	.	MAF_USDA=4.167
NC_035098.1	2288557	.	A	G	.	.	MAF_INRAE=2.5;MAF_USDA=11.176
NC_035098.1	2288589	.	G	A	.	.	MAF_INRAE=19.62;MAF_USDA=21.176
NC_035098.1	2288629	.	G	T	.	.	MAF_INRAE=8.228
NC_035098.1	2288643	.	G	A	.	.	MAF_INRAE=35.0;MAF_USDA=14.583
NC_035098.1	2288657	.	G	A	.	.	MAF_USDA=1.639
NC_035098.1	2288675	.	T	A	.	.	MAF_INRAE=8.228
NC_035098.1	2288715	.	A	C	.	.	MAF_USDA=2.459
NC_035098.1	2288745	.	G	A	.	.	MAF_INRAE=34.167;MAF_USDA=10.417
NC_035098.1	2288775	.	G	A	.	.	MAF_USDA=2.459
NC_035098.1	2288786	.	T	G	.	.	MAF_INRAE=24.051;MAF_USDA=22.941
NC_035098.1	2288834	.	G	T	.	.	MAF_INRAE=15.19;MAF_USDA=21.176
NC_035098.1	2288885	.	C	T	.	.	MAF_USDA=1.639
NC_035098.1	2288888	.	T	A	.	.	MAF_INRAE=8.228;MAF_USDA=2.083
NC_035098.1	2288931	.	G	A	.	.	MAF_USDA=2.459
NC_035098.1	2288932	.	G	C	.	.	MAF_INRAE=7.5;MAF_USDA=12.941
NC_035098.1	2288946	.	C	A	.	.	MAF_INRAE=24.051;MAF_USDA=22.941
NC_035098.1	2288951	.	T	A	.	.	MAF_INRAE=24.051;MAF_USDA=22.353
NC_035098.1	2288962	.	G	T	.	.	MAF_INRAE=8.228
NC_035098.1	2288991	.	G	T	.	.	MAF_INRAE=8.228;MAF_USDA=20.588
NC_035098.1	2289001	.	A	C	.	.	MAF_INRAE=5.263
NC_035098.1	2289046	.	C	T	.	.	MAF_INRAE=19.62;MAF_USDA=20.588
NC_035098.1	2289049	.	G	C	.	.	MAF_USDA=9.412
NC_035098.1	2289055	.	G	T	.	.	MAF_INRAE=5.263;MAF_USDA=9.412
NC_035098.1	2289112	.	T	A	.	.	MAF_USDA=6.557
NC_035098.1	2289113	.	G	A	.	.	MAF_USDA=6.557
NC_035098.1	2289124	.	G	A	.	.	MAF_INRAE=3.165
NC_035098.1	2289138	.	G	A	.	.	MAF_INRAE=3.165
NC_035098.1	2289142	.	C	A	.	.	MAF_USDA=4.098
NC_035098.1	2289151	.	G	A	.	.	MAF_INRAE=5.263;MAF_USDA=4.098
NC_035098.1	2289179	.	A	G	.	.	MAF_USDA=1.639
NC_035098.1	2289186	.	C	G	.	.	MAF_INRAE=2.5
NC_035098.1	2289204	.	C	T	.	.	MAF_INRAE=3.165
NC_035098.1	2289210	.	T	C	.	.	MAF_INRAE=24.051;MAF_USDA=22.941
NC_035098.1	2289263	.	C	G	.	.	MAF_INRAE=2.5;MAF_USDA=26.471
NC_035098.1	2289266	.	C	T	.	.	MAF_INRAE=8.228
NC_035098.1	2289417	.	C	T	.	.	MAF_INRAE=3.165
NC_035098.1	2289425	.	T	A	.	.	MAF_USDA=4.167
NC_035098.1	2289480	.	G	A	.	.	MAF_INRAE=3.333;MAF_USDA=28.235
NC_035098.1	2289493	.	T	C	.	.	MAF_INRAE=9.167;MAF_USDA=8.235
NC_035098.1	2289538	.	G	A	.	.	MAF_INRAE=13.924;MAF_USDA=6.25
NC_035098.1	2289541	.	T	C	.	.	MAF_INRAE=13.333;MAF_USDA=6.25
NC_035098.1	2289566	.	C	A	.	.	MAF_INRAE=2.5;MAF_USDA=22.951
NC_035098.1	2289586	.	T	A	.	.	MAF_INRAE=34.167;MAF_USDA=3.529
NC_035098.1	2289593	.	G	A	.	.	MAF_INRAE=3.165
NC_035098.1	2289594	.	G	T	.	.	MAF_INRAE=11.392;MAF_USDA=2.381
NC_035098.1	2289600	.	A	C	.	.	MAF_USDA=1.639
NC_035098.1	2289628	.	C	G	.	.	MAF_INRAE=42.105;MAF_USDA=6.557
NC_035098.1	2289699	.	T	C	.	.	MAF_USDA=3.529
NC_035098.1	2289707	.	C	T	.	.	MAF_INRAE=3.165
NC_035098.1	2289727	.	A	G	.	.	MAF_INRAE=8.228
NC_035098.1	2289786	.	C	A	.	.	MAF_INRAE=10.526;MAF_USDA=5.882
NC_035098.1	2289798	.	T	C	.	.	MAF_INRAE=2.5;MAF_USDA=28.824
NC_035098.1	2289857	.	T	A	.	.	MAF_INRAE=39.241;MAF_USDA=31.176
NC_035098.1	2289859	.	C	A	.	.	MAF_INRAE=30.0;MAF_USDA=31.176
NC_035098.1	2289951	.	G	A	.	.	MAF_INRAE=7.595
NC_035098.1	2290072	.	G	T	.	.	MAF_USDA=4.167
NC_035098.1	2290117	.	T	A	.	.	MAF_INRAE=2.5
NC_035098.1	2290129	.	T	C	.	.	MAF_INRAE=5.0
NC_035098.1	2290142	.	G	C	.	.	MAF_USDA=4.706
NC_035098.1	2290143	.	C	A	.	.	MAF_USDA=3.279
NC_035098.1	2290158	.	G	T	.	.	MAF_INRAE=34.167;MAF_USDA=3.529
NC_035098.1	2290195	.	C	T	.	.	MAF_INRAE=2.5
NC_035098.1	2290314	.	G	T	.	.	MAF_INRAE=7.5;MAF_USDA=13.529
NC_035098.1	2290315	.	G	A	.	.	MAF_INRAE=43.038;MAF_USDA=50.0
NC_035098.1	2290432	.	T	C	.	.	MAF_INRAE=39.873;MAF_USDA=49.412
NC_035098.1	2290441	.	T	A	.	.	MAF_INRAE=26.316;MAF_USDA=4.098
NC_035098.1	2290595	.	G	T	.	.	MAF_USDA=6.557
NC_035098.1	2290602	.	T	C	.	.	MAF_INRAE=2.5;MAF_USDA=27.647
NC_035098.1	2290668	.	A	C	.	.	MAF_INRAE=3.165
NC_035098.1	2290681	.	C	T	.	.	MAF_USDA=1.639
NC_035098.1	2290682	.	G	A	.	.	MAF_INRAE=3.165
NC_035098.1	2290686	.	C	A	.	.	MAF_INRAE=2.5
NC_035098.1	2290801	.	C	T	.	.	MAF_INRAE=3.165
NC_035098.1	2290893	.	G	A	.	.	MAF_USDA=3.279
NC_035098.1	2290900	.	G	A	.	.	MAF_INRAE=29.747;MAF_USDA=19.412
NC_035098.1	2290926	.	C	T	.	.	MAF_INRAE=2.5;MAF_USDA=21.311
NC_035098.1	2291000	.	A	T	.	.	MAF_USDA=2.459
NC_035098.1	2291038	.	G	T	.	.	MAF_INRAE=39.873;MAF_USDA=47.059
NC_035098.1	2291047	.	A	T	.	.	MAF_INRAE=22.152;MAF_USDA=7.647
NC_035098.1	2291070	.	C	A	.	.	MAF_INRAE=8.228;MAF_USDA=4.918
NC_035098.1	2291092	.	G	A	.	.	MAF_INRAE=2.5;MAF_USDA=27.647
NC_035098.1	2291147	.	C	T	.	.	MAF_INRAE=8.228;MAF_USDA=4.118
NC_035098.1	2291175	.	G	T	.	.	MAF_USDA=35.417
NC_035098.1	2291176	.	G	A	.	.	MAF_USDA=35.417
NC_035098.1	2291199	.	G	A	.	.	MAF_INRAE=6.667;MAF_USDA=4.918
NC_035098.1	2291214	.	T	A	.	.	MAF_INRAE=13.924;MAF_USDA=2.353
NC_035098.1	2291242	.	G	T	.	.	MAF_INRAE=10.526;MAF_USDA=7.059
NC_035098.1	2291299	.	G	C	.	.	MAF_USDA=3.333
NC_035098.1	2291386	.	A	T	.	.	MAF_INRAE=2.5;MAF_USDA=27.059
NC_035098.1	2291423	.	T	C	.	.	MAF_INRAE=19.62;MAF_USDA=12.941
NC_035098.1	2291450	.	C	T	.	.	MAF_USDA=4.167
NC_035098.1	2291465	.	T	A	.	.	MAF_USDA=4.167
NC_035098.1	2291544	.	C	G	.	.	MAF_INRAE=2.5;MAF_USDA=2.083
NC_035098.1	2291585	.	T	G	.	.	MAF_INRAE=20.886;MAF_USDA=5.294
NC_035098.1	2291615	.	T	G	.	.	MAF_INRAE=13.291
NC_035098.1	2291631	.	T	G	.	.	MAF_INRAE=5.263
NC_035098.1	2291634	.	G	A	.	.	MAF_USDA=4.098
NC_035098.1	2291639	.	A	G	.	.	MAF_INRAE=8.228;MAF_USDA=4.118
NC_035098.1	2291677	.	C	A	.	.	MAF_INRAE=43.038;MAF_USDA=48.235
NC_035098.1	2291693	.	A	C	.	.	MAF_INRAE=2.5;MAF_USDA=2.083
NC_035098.1	2291725	.	G	C	.	.	MAF_INRAE=31.579;MAF_USDA=47.059
NC_035098.1	2291731	.	A	G	.	.	MAF_INRAE=29.114;MAF_USDA=19.412
NC_035098.1	2291741	.	T	C	.	.	MAF_USDA=5.882
NC_035098.1	2291743	.	C	T	.	.	MAF_USDA=6.471
NC_035098.1	2291744	.	G	A	.	.	MAF_INRAE=11.392;MAF_USDA=1.639
NC_035098.1	2291756	.	G	C	.	.	MAF_INRAE=34.167;MAF_USDA=3.529
NC_035098.1	2291793	.	T	C	.	.	MAF_USDA=3.279
NC_035098.1	2291839	.	C	T	.	.	MAF_USDA=3.279
NC_035098.1	2291853	.	C	T	.	.	MAF_INRAE=8.228
NC_035098.1	2291890	.	G	A	.	.	MAF_USDA=1.639
NC_035098.1	2291898	.	C	T	.	.	MAF_INRAE=9.167;MAF_USDA=7.647
NC_035098.1	2291900	.	A	C	.	.	MAF_INRAE=2.5;MAF_USDA=12.353
NC_035098.1	2291909	.	C	A	.	.	MAF_INRAE=31.013;MAF_USDA=26.471
NC_035098.1	2291912	.	T	A	.	.	MAF_INRAE=24.167;MAF_USDA=26.471
NC_035098.1	2291961	.	C	T	.	.	MAF_USDA=1.639
NC_035098.1	2291972	.	T	A	.	.	MAF_INRAE=13.333;MAF_USDA=4.706
NC_035098.1	2292020	.	G	A	.	.	MAF_INRAE=9.167;MAF_USDA=9.412
NC_035098.1	2292031	.	G	A	.	.	MAF_INRAE=2.5;MAF_USDA=11.765
NC_035098.1	2292032	.	C	A	.	.	MAF_INRAE=2.5;MAF_USDA=10.588
NC_035098.1	2292040	.	G	A	.	.	MAF_INRAE=43.333;MAF_USDA=11.765
NC_035098.1	2292047	.	C	T	.	.	MAF_USDA=3.279
NC_035098.1	2292057	.	T	A	.	.	MAF_USDA=4.098
NC_035098.1	2292109	.	G	C	.	.	MAF_INRAE=3.333
NC_035098.1	2292147	.	C	T	.	.	MAF_USDA=1.639
NC_035098.1	2292159	.	T	C	.	.	MAF_USDA=7.377
NC_035098.1	2292192	.	G	A	.	.	MAF_USDA=3.571
NC_035098.1	2292205	.	T	A	.	.	MAF_INRAE=2.5;MAF_USDA=2.083
NC_035098.1	2292208	.	A	C	.	.	MAF_USDA=9.524
NC_035098.1	2292210	.	G	T	.	.	MAF_INRAE=8.333
NC_035098.1	2292237	.	A	G	.	.	MAF_INRAE=2.5;MAF_USDA=5.882
NC_035098.1	2292240	.	G	T	.	.	MAF_USDA=3.279
NC_035098.1	2292246	.	G	A	.	.	MAF_INRAE=9.167;MAF_USDA=9.412
NC_035098.1	2292299	.	A	C	.	.	MAF_USDA=4.118
NC_035098.1	2292303	.	A	T	.	.	MAF_INRAE=11.667
NC_035098.1	2292317	.	C	T	.	.	MAF_INRAE=15.833;MAF_USDA=27.711
NC_035098.1	2292322	.	A	G	.	.	MAF_USDA=6.627
NC_035098.1	2292329	.	G	A	.	.	MAF_USDA=4.167
NC_035098.1	2292337	.	C	A	.	.	MAF_INRAE=3.333;MAF_USDA=27.083
NC_035098.1	2292360	.	T	A	.	.	MAF_USDA=16.667
NC_035098.1	2292437	.	C	T	.	.	MAF_INRAE=15.833;MAF_USDA=18.824
NC_035098.1	2292440	.	C	T	.	.	MAF_USDA=1.639
NC_035098.1	2292462	.	C	A	.	.	MAF_INRAE=11.667;MAF_USDA=5.294
NC_035098.1	2292503	.	T	C	.	.	MAF_USDA=3.279
NC_035098.1	2292517	.	T	C	.	.	MAF_INRAE=2.5;MAF_USDA=7.647
NC_035098.1	2292545	.	G	A	.	.	MAF_USDA=4.098
NC_035098.1	2292564	.	G	A	.	.	MAF_USDA=6.25
NC_035098.1	2292568	.	T	C	.	.	MAF_USDA=3.279
NC_035098.1	2292740	.	G	T	.	.	MAF_INRAE=15.0;MAF_USDA=8.235
NC_035098.1	2292756	.	A	G	.	.	MAF_INRAE=13.333;MAF_USDA=8.824
NC_035098.1	2292759	.	G	A	.	.	MAF_INRAE=2.5;MAF_USDA=2.083
NC_035098.1	2292760	.	G	A	.	.	MAF_USDA=4.167
NC_035098.1	2292766	.	G	A	.	.	MAF_INRAE=15.833;MAF_USDA=14.706
NC_035098.1	2292849	.	G	A	.	.	MAF_INRAE=15.833;MAF_USDA=14.706
NC_035098.1	2292855	.	C	G	.	.	MAF_INRAE=8.333;MAF_USDA=19.412
NC_035098.1	2292941	.	G	A	.	.	MAF_INRAE=15.833;MAF_USDA=14.286
NC_035098.1	2293115	.	C	T	.	.	MAF_USDA=10.241
NC_035098.1	2293127	.	T	A	.	.	MAF_USDA=4.167
NC_035098.1	2293218	.	A	G	.	.	MAF_USDA=6.25
NC_035098.1	2293323	.	G	A	.	.	MAF_INRAE=2.5;MAF_USDA=5.085
NC_035098.1	2293333	.	G	A	.	.	MAF_INRAE=2.5;MAF_USDA=1.695
NC_035098.1	2293336	.	G	A	.	.	MAF_INRAE=5.833;MAF_USDA=1.807
NC_035098.1	2293416	.	A	G	.	.	MAF_INRAE=24.167;MAF_USDA=49.398
NC_035098.1	2293462	.	A	T	.	.	MAF_INRAE=12.5;MAF_USDA=9.524
NC_035098.1	2293463	.	G	A	.	.	MAF_INRAE=12.5;MAF_USDA=9.524
NC_035098.1	2293470	.	T	A	.	.	MAF_INRAE=12.5
NC_035098.1	2293508	.	A	G	.	.	MAF_INRAE=42.5;MAF_USDA=27.976
NC_035098.1	2293511	.	T	C	.	.	MAF_INRAE=41.667;MAF_USDA=25.0
NC_035098.1	2293563	.	C	T	.	.	MAF_USDA=2.381
NC_035098.1	2293590	.	A	T	.	.	MAF_INRAE=25.0;MAF_USDA=12.712
NC_035098.1	2293617	.	G	T	.	.	MAF_INRAE=25.833;MAF_USDA=24.096
NC_035098.1	2293632	.	G	A	.	.	MAF_USDA=1.695
NC_035098.1	2293665	.	A	C	.	.	MAF_INRAE=35.833;MAF_USDA=41.071
NC_035098.1	2293680	.	C	T	.	.	MAF_USDA=3.571
NC_035098.1	2293687	.	C	T	.	.	MAF_USDA=1.667
NC_035098.1	2293691	.	A	T	.	.	MAF_USDA=1.667
NC_035098.1	2293707	.	T	G	.	.	MAF_INRAE=35.833;MAF_USDA=10.417
NC_035098.1	2293736	.	T	C	.	.	MAF_USDA=4.762
NC_035098.1	2293785	.	T	C	.	.	MAF_INRAE=5.0;MAF_USDA=15.476
NC_035098.1	2293807	.	C	A	.	.	MAF_INRAE=14.167;MAF_USDA=2.5
NC_035098.1	2293891	.	G	A	.	.	MAF_INRAE=13.333;MAF_USDA=14.167
NC_035098.1	2293948	.	C	T	.	.	MAF_USDA=3.333
NC_035098.1	2293999	.	G	C	.	.	MAF_INRAE=2.5;MAF_USDA=12.5
NC_035098.1	2294146	.	A	T	.	.	MAF_USDA=10.417
NC_035098.1	2294165	.	T	C	.	.	MAF_INRAE=2.5;MAF_USDA=11.176
NC_035098.1	2294183	.	A	G	.	.	MAF_INRAE=32.5;MAF_USDA=28.824
NC_035098.1	2294285	.	A	G	.	.	MAF_USDA=4.918
NC_035098.1	2294370	.	T	C	.	.	MAF_INRAE=2.5
NC_035098.1	2294401	.	C	A	.	.	MAF_INRAE=5.833;MAF_USDA=43.529
NC_035098.1	2294527	.	C	A	.	.	MAF_USDA=3.279
NC_035098.1	2294539	.	C	T	.	.	MAF_USDA=4.167
NC_035098.1	2294559	.	C	G	.	.	MAF_INRAE=1.667
NC_035098.1	2294653	.	C	A	.	.	MAF_INRAE=20.833;MAF_USDA=8.333
NC_035098.1	2294733	.	C	T	.	.	MAF_USDA=1.19
NC_035098.1	2294755	.	C	G	.	.	MAF_INRAE=12.5
NC_035098.1	2294768	.	G	A	.	.	MAF_USDA=1.19
NC_035098.1	2294770	.	T	C	.	.	MAF_INRAE=2.5
NC_035098.1	2294810	.	A	G	.	.	MAF_USDA=5.882
NC_035098.1	2294817	.	T	C	.	.	MAF_USDA=6.471
NC_035098.1	2294822	.	G	A	.	.	MAF_USDA=2.459
NC_035098.1	2294868	.	G	A	.	.	MAF_USDA=1.639
NC_035098.1	2294917	.	C	T	.	.	MAF_USDA=4.118
NC_035098.1	2294957	.	G	A	.	.	MAF_INRAE=28.481;MAF_USDA=5.882
NC_035098.1	2295012	.	C	T	.	.	MAF_INRAE=20.253;MAF_USDA=11.765
NC_035098.1	2295013	.	C	T	.	.	MAF_INRAE=2.5;MAF_USDA=11.765
NC_035098.1	2295018	.	T	A	.	.	MAF_USDA=3.279
NC_035098.1	2295091	.	G	A	.	.	MAF_INRAE=7.595
NC_035098.1	2295115	.	C	T	.	.	MAF_INRAE=20.253;MAF_USDA=10.588
NC_035098.1	2295124	.	G	A	.	.	MAF_USDA=4.167
NC_035098.1	2295171	.	A	G	.	.	MAF_INRAE=7.595
NC_035098.1	2295180	.	C	T	.	.	MAF_INRAE=7.595
NC_035098.1	2295183	.	A	T	.	.	MAF_INRAE=27.848;MAF_USDA=6.471
NC_035098.1	2295213	.	T	C	.	.	MAF_USDA=1.639
NC_035098.1	2295215	.	G	T	.	.	MAF_INRAE=8.228;MAF_USDA=7.377
NC_035098.1	2295227	.	T	G	.	.	MAF_USDA=4.098
NC_035098.1	2295409	.	C	A	.	.	MAF_USDA=4.167
NC_035098.1	2295418	.	C	T	.	.	MAF_USDA=1.639
NC_035098.1	2295427	.	A	T	.	.	MAF_INRAE=6.329
NC_035098.1	2295450	.	A	G	.	.	MAF_INRAE=2.5;MAF_USDA=5.882
NC_035098.1	2295454	.	G	A	.	.	MAF_INRAE=10.526;MAF_USDA=2.941
NC_035098.1	2295466	.	A	T	.	.	MAF_INRAE=7.595
NC_035098.1	2295497	.	A	C	.	.	MAF_INRAE=3.333
NC_035098.1	2295498	.	T	A	.	.	MAF_USDA=1.639
NC_035098.1	2295579	.	C	A	.	.	MAF_INRAE=31.667;MAF_USDA=33.529
NC_035098.1	2295695	.	C	G	.	.	MAF_USDA=1.639
NC_035098.1	2295790	.	T	C	.	.	MAF_INRAE=2.5;MAF_USDA=6.557
NC_035098.1	2295795	.	T	A	.	.	MAF_INRAE=36.667;MAF_USDA=28.824
NC_035098.1	2295947	.	G	A	.	.	MAF_USDA=10.417
NC_035098.1	2295989	.	T	A	.	.	MAF_USDA=16.667
NC_035098.1	2296013	.	C	T	.	.	MAF_USDA=12.5
NC_035098.1	2296065	.	G	A	.	.	MAF_USDA=8.333
NC_035098.1	2296066	.	A	T	.	.	MAF_USDA=8.333
NC_035098.1	2296871	.	C	T	.	.	MAF_INRAE=31.013;MAF_USDA=15.294
NC_035098.1	2296891	.	C	T	.	.	MAF_INRAE=25.949;MAF_USDA=8.824
NC_035098.1	2296907	.	C	G	.	.	MAF_INRAE=34.81
NC_035098.1	2296953	.	A	C	.	.	MAF_USDA=1.639
NC_035098.1	2296954	.	C	A	.	.	MAF_INRAE=2.5
NC_035098.1	2296980	.	C	A	.	.	MAF_INRAE=4.43;MAF_USDA=28.235
NC_035098.1	2297010	.	C	T	.	.	MAF_INRAE=13.924
NC_035098.1	2297060	.	A	G	.	.	MAF_INRAE=13.924;MAF_USDA=5.294
NC_035098.1	2297126	.	C	T	.	.	MAF_USDA=2.353
NC_035098.1	2297129	.	G	A	.	.	MAF_USDA=2.353
NC_035098.1	2297165	.	C	T	.	.	MAF_USDA=2.353
NC_035098.1	2297197	.	C	G	.	.	MAF_USDA=8.333
NC_035098.1	2297330	.	T	A	.	.	MAF_INRAE=21.053
NC_035098.1	2297336	.	T	C	.	.	MAF_INRAE=37.975;MAF_USDA=33.133
NC_035098.1	2297337	.	T	C	.	.	MAF_INRAE=6.667
NC_035098.1	2297350	.	C	T	.	.	MAF_USDA=1.639
NC_035098.1	2297358	.	G	A	.	.	MAF_INRAE=2.5;MAF_USDA=5.294
NC_035098.1	2297478	.	C	T	.	.	MAF_INRAE=37.975;MAF_USDA=20.0
NC_035098.1	2297514	.	G	C	.	.	MAF_USDA=2.459
NC_035098.1	2297519	.	C	T	.	.	MAF_USDA=4.706
NC_035098.1	2297520	.	G	A	.	.	MAF_INRAE=13.924;MAF_USDA=2.459
NC_035098.1	2297549	.	C	T	.	.	MAF_INRAE=8.228
NC_035098.1	2297566	.	C	T	.	.	MAF_INRAE=8.228
NC_035098.1	2297588	.	G	A	.	.	MAF_INRAE=2.5;MAF_USDA=6.471
NC_035098.1	2297610	.	G	A	.	.	MAF_INRAE=25.949;MAF_USDA=36.885
NC_035098.1	2297665	.	G	A	.	.	MAF_INRAE=8.228;MAF_USDA=5.738
NC_035098.1	2297707	.	A	G	.	.	MAF_INRAE=8.228
NC_035098.1	2297720	.	A	C	.	.	MAF_INRAE=29.747;MAF_USDA=6.471
NC_035098.1	2297743	.	T	C	.	.	MAF_INRAE=39.873;MAF_USDA=20.0
NC_035098.1	2297752	.	T	C	.	.	MAF_INRAE=26.582;MAF_USDA=9.412
NC_035098.1	2297759	.	T	C	.	.	MAF_INRAE=9.494;MAF_USDA=3.529
NC_035098.1	2297775	.	C	G	.	.	MAF_USDA=4.167
NC_035098.1	2297778	.	C	T	.	.	MAF_USDA=4.167
NC_035098.1	2297815	.	G	A	.	.	MAF_INRAE=33.544;MAF_USDA=39.412
NC_035098.1	2297871	.	G	T	.	.	MAF_INRAE=10.526;MAF_USDA=13.529
NC_035098.1	2297936	.	A	G	.	.	MAF_INRAE=5.0
NC_035098.1	2298002	.	C	A	.	.	MAF_USDA=4.167
NC_035098.1	2298012	.	C	T	.	.	MAF_INRAE=47.368
NC_035098.1	2298013	.	A	T	.	.	MAF_INRAE=2.5
NC_035098.1	2298090	.	C	T	.	.	MAF_INRAE=8.228;MAF_USDA=18.033
NC_035098.1	2298101	.	C	T	.	.	MAF_INRAE=8.228
NC_035098.1	2298196	.	A	G	.	.	MAF_INRAE=23.418;MAF_USDA=34.706
NC_035098.1	2298207	.	G	T	.	.	MAF_USDA=6.557
NC_035098.1	2298247	.	C	T	.	.	MAF_USDA=2.353
NC_035098.1	2298253	.	A	G	.	.	MAF_INRAE=8.228
NC_035098.1	2298256	.	T	G	.	.	MAF_INRAE=20.253;MAF_USDA=10.588
NC_035098.1	2298264	.	G	A	.	.	MAF_INRAE=13.924
NC_035098.1	2298280	.	C	T	.	.	MAF_INRAE=12.025;MAF_USDA=8.824
NC_035098.1	2298452	.	C	T	.	.	MAF_USDA=5.952
NC_035098.1	2298500	.	C	A	.	.	MAF_USDA=6.557
NC_035098.1	2298540	.	A	G	.	.	MAF_INRAE=22.152;MAF_USDA=1.639
NC_035098.1	2298612	.	T	C	.	.	MAF_INRAE=3.333;MAF_USDA=4.118
NC_035098.1	2298690	.	T	C	.	.	MAF_INRAE=2.5;MAF_USDA=6.548
NC_035098.1	2298691	.	A	G	.	.	MAF_INRAE=38.608;MAF_USDA=41.667
NC_035098.1	2298749	.	T	C	.	.	MAF_INRAE=39.241;MAF_USDA=41.176
NC_035098.1	2298900	.	A	C	.	.	MAF_INRAE=22.152
NC_035098.1	2298916	.	C	T	.	.	MAF_INRAE=31.646;MAF_USDA=45.882
NC_035098.1	2298919	.	C	A	.	.	MAF_INRAE=31.667;MAF_USDA=45.882
NC_035098.1	2298954	.	T	G	.	.	MAF_INRAE=8.228
NC_035098.1	2298968	.	T	C	.	.	MAF_INRAE=31.579;MAF_USDA=36.885
NC_035098.1	2298969	.	G	T	.	.	MAF_INRAE=26.316;MAF_USDA=4.098
NC_035098.1	2298974	.	A	C	.	.	MAF_USDA=5.738
NC_035098.1	2299055	.	C	T	.	.	MAF_USDA=4.167
NC_035098.1	2299057	.	T	C	.	.	MAF_USDA=6.25
NC_035098.1	2299072	.	C	T	.	.	MAF_INRAE=6.667;MAF_USDA=8.197
NC_035098.1	2299089	.	G	C	.	.	MAF_USDA=1.765
NC_035098.1	2299100	.	T	A	.	.	MAF_INRAE=10.526;MAF_USDA=29.412
NC_035098.1	2299116	.	G	C	.	.	MAF_INRAE=6.667;MAF_USDA=6.557
NC_035098.1	2299167	.	T	C	.	.	MAF_INRAE=13.924
NC_035098.1	2299177	.	G	T	.	.	MAF_INRAE=13.924
NC_035098.1	2299215	.	G	A	.	.	MAF_USDA=4.098
NC_035098.1	2299222	.	G	T	.	.	MAF_USDA=9.016
NC_035098.1	2299223	.	C	T	.	.	MAF_USDA=9.016
NC_035098.1	2299347	.	G	A	.	.	MAF_USDA=1.639
NC_035098.1	2299401	.	T	A	.	.	MAF_INRAE=15.823;MAF_USDA=38.235
NC_035098.1	2299403	.	G	T	.	.	MAF_INRAE=9.167;MAF_USDA=38.235
NC_035098.1	2299447	.	A	T	.	.	MAF_INRAE=3.333;MAF_USDA=3.529
NC_035098.1	2299478	.	T	A	.	.	MAF_INRAE=2.5;MAF_USDA=21.765
NC_035098.1	2299537	.	T	A	.	.	MAF_USDA=4.167
NC_035098.1	2299539	.	A	G	.	.	MAF_USDA=9.167
NC_035098.1	2299547	.	G	T	.	.	MAF_INRAE=7.595;MAF_USDA=29.762
NC_035098.1	2299562	.	G	T	.	.	MAF_INRAE=29.114;MAF_USDA=40.588
NC_035098.1	2299611	.	C	T	.	.	MAF_INRAE=29.114;MAF_USDA=42.941
NC_035098.1	2299614	.	C	A	.	.	MAF_USDA=2.353
NC_035098.1	2299624	.	T	G	.	.	MAF_INRAE=11.392;MAF_USDA=36.471
NC_035098.1	2299631	.	T	A	.	.	MAF_INRAE=18.354;MAF_USDA=18.235
NC_035098.1	2299635	.	T	G	.	.	MAF_USDA=2.941
NC_035098.1	2299645	.	A	G	.	.	MAF_INRAE=5.0;MAF_USDA=9.016
NC_035098.1	2299659	.	T	A	.	.	MAF_INRAE=29.747;MAF_USDA=43.529
NC_035098.1	2299661	.	C	T	.	.	MAF_INRAE=29.167;MAF_USDA=43.529
NC_035098.1	2299672	.	A	G	.	.	MAF_USDA=12.941
NC_035098.1	2299692	.	C	A	.	.	MAF_INRAE=10.526;MAF_USDA=14.706
NC_035098.1	2299704	.	G	A	.	.	MAF_USDA=19.412
NC_035098.1	2299705	.	G	A	.	.	MAF_USDA=19.412
NC_035098.1	2299706	.	A	G	.	.	MAF_USDA=7.377
NC_035098.1	2299723	.	T	G	.	.	MAF_INRAE=26.316;MAF_USDA=4.098
NC_035098.1	2299761	.	C	T	.	.	MAF_USDA=1.176
NC_035098.1	2299763	.	C	G	.	.	MAF_INRAE=19.62;MAF_USDA=30.0
NC_035098.1	2299791	.	G	A	.	.	MAF_USDA=1.639
NC_035098.1	2299809	.	C	T	.	.	MAF_USDA=9.016
NC_035098.1	2299847	.	A	T	.	.	MAF_USDA=4.098
NC_035098.1	2299848	.	G	T	.	.	MAF_INRAE=24.684;MAF_USDA=30.0
NC_035098.1	2299947	.	C	T	.	.	MAF_INRAE=3.333
NC_035098.1	2299985	.	T	G	.	.	MAF_INRAE=5.0
NC_035098.1	2300005	.	C	G	.	.	MAF_USDA=4.098
NC_035098.1	2300015	.	T	G	.	.	MAF_INRAE=19.62;MAF_USDA=11.176
NC_035098.1	2300063	.	T	G	.	.	MAF_INRAE=6.329;MAF_USDA=25.882
NC_035098.1	2300093	.	G	A	.	.	MAF_INRAE=5.063;MAF_USDA=4.918
NC_035098.1	2300100	.	C	T	.	.	MAF_USDA=4.706
NC_035098.1	2300206	.	G	A	.	.	MAF_INRAE=46.667
NC_035098.1	2300240	.	C	T	.	.	MAF_INRAE=2.5;MAF_USDA=1.25
NC_035098.1	2300241	.	A	G	.	.	MAF_INRAE=48.333;MAF_USDA=44.375
NC_035098.1	2300332	.	T	A	.	.	MAF_USDA=1.639
NC_035098.1	2300344	.	G	T	.	.	MAF_INRAE=42.405;MAF_USDA=42.941
NC_035098.1	2300397	.	C	A	.	.	MAF_INRAE=32.5;MAF_USDA=4.118
NC_035098.1	2300478	.	C	G	.	.	MAF_USDA=2.941
NC_035098.1	2300533	.	A	G	.	.	MAF_USDA=4.098
NC_035098.1	2300534	.	G	T	.	.	MAF_INRAE=2.5
NC_035098.1	2300566	.	T	C	.	.	MAF_INRAE=26.316;MAF_USDA=7.377
NC_035098.1	2300590	.	C	T	.	.	MAF_INRAE=45.57;MAF_USDA=48.824
NC_035098.1	2300627	.	A	G	.	.	MAF_USDA=3.279
NC_035098.1	2300638	.	T	C	.	.	MAF_INRAE=44.937;MAF_USDA=49.412
NC_035098.1	2300678	.	G	C	.	.	MAF_USDA=1.639
NC_035098.1	2300718	.	C	T	.	.	MAF_INRAE=2.5
NC_035098.1	2300720	.	T	A	.	.	MAF_INRAE=12.658;MAF_USDA=22.353
NC_035098.1	2300773	.	G	A	.	.	MAF_INRAE=9.494;MAF_USDA=10.417
NC_035098.1	2300822	.	T	C	.	.	MAF_INRAE=29.747;MAF_USDA=24.706
NC_035098.1	2300845	.	A	T	.	.	MAF_INRAE=29.114;MAF_USDA=20.0
NC_035098.1	2300873	.	T	G	.	.	MAF_INRAE=13.924
NC_035098.1	2300887	.	G	T	.	.	MAF_INRAE=13.924
NC_035098.1	2300964	.	C	A	.	.	MAF_INRAE=43.671;MAF_USDA=44.118
NC_035098.1	2301015	.	G	A	.	.	MAF_USDA=4.918
NC_035098.1	2301018	.	C	T	.	.	MAF_USDA=4.706
NC_035098.1	2301030	.	C	G	.	.	MAF_INRAE=14.557;MAF_USDA=29.412
NC_035098.1	2301041	.	T	C	.	.	MAF_INRAE=2.5;MAF_USDA=5.882
NC_035098.1	2301078	.	T	C	.	.	MAF_INRAE=8.228;MAF_USDA=24.706
NC_035098.1	2301109	.	T	C	.	.	MAF_USDA=4.918
NC_035098.1	2301125	.	A	C	.	.	MAF_INRAE=43.038;MAF_USDA=42.941
NC_035098.1	2301142	.	T	G	.	.	MAF_INRAE=43.671;MAF_USDA=47.647
NC_035098.1	2301148	.	C	T	.	.	MAF_USDA=1.639
NC_035098.1	2301159	.	T	G	.	.	MAF_INRAE=4.43;MAF_USDA=6.471
NC_035098.1	2301175	.	C	T	.	.	MAF_INRAE=43.671;MAF_USDA=44.118
NC_035098.1	2301180	.	C	T	.	.	MAF_USDA=4.098
NC_035098.1	2301182	.	T	A	.	.	MAF_INRAE=5.263;MAF_USDA=4.918
NC_035098.1	2301187	.	T	A	.	.	MAF_INRAE=4.43;MAF_USDA=6.557
NC_035098.1	2301188	.	C	T	.	.	MAF_INRAE=4.167;MAF_USDA=6.557
NC_035098.1	2301189	.	T	A	.	.	MAF_INRAE=4.167;MAF_USDA=6.557
NC_035098.1	2301225	.	A	C	.	.	MAF_USDA=3.279
NC_035098.1	2301232	.	G	A	.	.	MAF_INRAE=22.152;MAF_USDA=18.824
NC_035098.1	2301248	.	A	G	.	.	MAF_USDA=3.279
NC_035098.1	2301251	.	A	C	.	.	MAF_INRAE=2.5;MAF_USDA=1.176
NC_035098.1	2301258	.	G	A	.	.	MAF_INRAE=10.526;MAF_USDA=7.229
NC_035098.1	2301266	.	A	G	.	.	MAF_USDA=3.529
NC_035098.1	2301286	.	A	G	.	.	MAF_INRAE=14.557;MAF_USDA=4.098
NC_035098.1	2301302	.	A	C	.	.	MAF_INRAE=2.5
NC_035098.1	2301341	.	C	G	.	.	MAF_USDA=3.279
NC_035098.1	2301390	.	A	G	.	.	MAF_INRAE=3.333
NC_035098.1	2301394	.	C	A	.	.	MAF_USDA=2.083
NC_035098.1	2301395	.	G	A	.	.	MAF_USDA=2.083
NC_035098.1	2301445	.	C	G	.	.	MAF_INRAE=38.333;MAF_USDA=18.452
NC_035098.1	2301453	.	G	A	.	.	MAF_INRAE=42.105
NC_035098.1	2301472	.	A	C	.	.	MAF_USDA=1.19
NC_035098.1	2301479	.	A	G	.	.	MAF_INRAE=31.646;MAF_USDA=19.643
NC_035098.1	2301480	.	A	T	.	.	MAF_INRAE=14.557
NC_035098.1	2301500	.	T	A	.	.	MAF_INRAE=22.785;MAF_USDA=10.833
NC_035098.1	2301562	.	T	G	.	.	MAF_INRAE=34.177;MAF_USDA=31.765
NC_035098.1	2301568	.	A	G	.	.	MAF_INRAE=38.608;MAF_USDA=21.765
NC_035098.1	2301682	.	C	T	.	.	MAF_INRAE=3.333;MAF_USDA=5.833
NC_035098.1	2301815	.	C	T	.	.	MAF_USDA=2.083
NC_035098.1	2301816	.	A	G	.	.	MAF_USDA=2.083
NC_035098.1	2301862	.	C	T	.	.	MAF_INRAE=10.127;MAF_USDA=11.765
NC_035098.1	2301873	.	G	T	.	.	MAF_INRAE=33.544;MAF_USDA=45.294
NC_035098.1	2301885	.	C	A	.	.	MAF_INRAE=2.5;MAF_USDA=2.083
NC_035098.1	2302048	.	T	A	.	.	MAF_USDA=1.176
NC_035098.1	2302109	.	T	A	.	.	MAF_INRAE=5.263;MAF_USDA=4.918
NC_035098.1	2302131	.	G	T	.	.	MAF_INRAE=5.0
NC_035098.1	2302137	.	G	A	.	.	MAF_INRAE=5.0
NC_035098.1	2302138	.	G	C	.	.	MAF_INRAE=5.0
NC_035098.1	2302148	.	G	A	.	.	MAF_INRAE=5.0
NC_035098.1	2302217	.	C	T	.	.	MAF_USDA=6.557
NC_035098.1	2302228	.	A	C	.	.	MAF_USDA=1.639
NC_035098.1	2302267	.	A	G	.	.	MAF_INRAE=25.316;MAF_USDA=19.412
NC_035098.1	2302316	.	C	T	.	.	MAF_INRAE=23.418;MAF_USDA=20.588
NC_035098.1	2302344	.	T	C	.	.	MAF_INRAE=24.051;MAF_USDA=21.176
NC_035098.1	2302345	.	T	A	.	.	MAF_INRAE=20.833;MAF_USDA=21.176
NC_035098.1	2302348	.	C	T	.	.	MAF_USDA=1.176
NC_035098.1	2302352	.	T	C	.	.	MAF_INRAE=10.759;MAF_USDA=12.295
NC_035098.1	2302377	.	C	T	.	.	MAF_INRAE=11.392;MAF_USDA=11.475
NC_035098.1	2302384	.	C	T	.	.	MAF_USDA=7.647
NC_035098.1	2302392	.	C	A	.	.	MAF_INRAE=21.053
NC_035098.1	2302412	.	G	T	.	.	MAF_INRAE=13.924
NC_035098.1	2302428	.	C	T	.	.	MAF_INRAE=2.5;MAF_USDA=1.176
NC_035098.1	2302434	.	C	T	.	.	MAF_INRAE=13.924
NC_035098.1	2302455	.	C	T	.	.	MAF_USDA=2.459
NC_035098.1	2302462	.	G	A	.	.	MAF_INRAE=8.228;MAF_USDA=4.918
NC_035098.1	2302548	.	A	C	.	.	MAF_INRAE=11.392;MAF_USDA=11.475
NC_035098.1	2302562	.	C	T	.	.	MAF_USDA=1.639
NC_035098.1	2302575	.	T	C	.	.	MAF_INRAE=5.263
NC_035098.1	2302623	.	T	G	.	.	MAF_INRAE=11.392;MAF_USDA=11.475
NC_035098.1	2302698	.	T	A	.	.	MAF_INRAE=2.5;MAF_USDA=1.639
NC_035098.1	2302723	.	C	T	.	.	MAF_INRAE=5.0;MAF_USDA=2.459
NC_035098.1	2302751	.	A	C	.	.	MAF_INRAE=34.167;MAF_USDA=8.235
NC_035098.1	2302792	.	G	A	.	.	MAF_INRAE=11.392;MAF_USDA=11.475
NC_035098.1	2302795	.	C	T	.	.	MAF_INRAE=34.167;MAF_USDA=10.417
NC_035098.1	2302816	.	A	T	.	.	MAF_INRAE=11.392;MAF_USDA=11.475
NC_035098.1	2302853	.	C	T	.	.	MAF_USDA=8.333
NC_035098.1	2302867	.	C	A	.	.	MAF_USDA=1.176
NC_035098.1	2302882	.	G	A	.	.	MAF_INRAE=10.127;MAF_USDA=11.765
NC_035098.1	2302901	.	T	C	.	.	MAF_INRAE=10.759;MAF_USDA=12.295
NC_035098.1	2302921	.	A	T	.	.	MAF_INRAE=10.526;MAF_USDA=6.471
NC_035098.1	2302955	.	A	G	.	.	MAF_USDA=2.459
NC_035098.1	2302971	.	C	T	.	.	MAF_INRAE=34.167;MAF_USDA=10.417
NC_035098.1	2303013	.	G	A	.	.	MAF_INRAE=5.0;MAF_USDA=2.459
NC_035098.1	2303159	.	G	T	.	.	MAF_USDA=2.459
NC_035098.1	2303171	.	A	T	.	.	MAF_INRAE=8.228;MAF_USDA=7.377
NC_035098.1	2303199	.	A	T	.	.	MAF_USDA=1.639
NC_035098.1	2303225	.	T	C	.	.	MAF_INRAE=10.526;MAF_USDA=8.333
NC_035098.1	2303257	.	G	T	.	.	MAF_INRAE=6.667;MAF_USDA=8.235
NC_035098.1	2303318	.	G	T	.	.	MAF_USDA=2.459
NC_035098.1	2303320	.	T	C	.	.	MAF_INRAE=20.886;MAF_USDA=4.118
NC_035098.1	2303374	.	G	A	.	.	MAF_USDA=1.639
NC_035098.1	2303386	.	A	G	.	.	MAF_INRAE=41.139;MAF_USDA=40.0
NC_035098.1	2303395	.	C	A	.	.	MAF_USDA=8.197
NC_035098.1	2303406	.	G	A	.	.	MAF_USDA=1.176
NC_035098.1	2303414	.	C	T	.	.	MAF_USDA=1.639
NC_035098.1	2303449	.	T	G	.	.	MAF_USDA=6.557
NC_035098.1	2303474	.	G	A	.	.	MAF_USDA=2.459
NC_035098.1	2303487	.	C	T	.	.	MAF_INRAE=2.5
NC_035098.1	2303591	.	G	T	.	.	MAF_INRAE=1.667;MAF_USDA=2.459
NC_035098.1	2303616	.	A	C	.	.	MAF_USDA=3.279
NC_035098.1	2303640	.	C	A	.	.	MAF_USDA=4.918
NC_035098.1	2303663	.	C	A	.	.	MAF_USDA=6.557
NC_035098.1	2303719	.	G	T	.	.	MAF_INRAE=2.5;MAF_USDA=3.529
NC_035098.1	2303768	.	C	T	.	.	MAF_USDA=1.765
NC_035098.1	2303775	.	C	T	.	.	MAF_USDA=3.529
NC_035098.1	2303776	.	G	T	.	.	MAF_USDA=1.765
NC_035098.1	2303777	.	G	T	.	.	MAF_USDA=1.765
NC_035098.1	2303800	.	G	A	.	.	MAF_USDA=1.765
NC_035098.1	2303805	.	A	T	.	.	MAF_USDA=4.167
NC_035098.1	2303809	.	G	T	.	.	MAF_INRAE=2.5;MAF_USDA=2.083
NC_035098.1	2303812	.	C	A	.	.	MAF_INRAE=2.5;MAF_USDA=2.083
NC_035098.1	2303813	.	A	T	.	.	MAF_INRAE=2.5;MAF_USDA=2.083
NC_035098.1	2303817	.	G	T	.	.	MAF_USDA=1.765
NC_035098.1	2303823	.	A	C	.	.	MAF_INRAE=2.5;MAF_USDA=2.083
NC_035098.1	2303828	.	C	A	.	.	MAF_INRAE=46.203;MAF_USDA=30.0
NC_035098.1	2303840	.	G	A	.	.	MAF_INRAE=2.5
NC_035098.1	2303843	.	G	T	.	.	MAF_USDA=3.279
NC_035098.1	2303878	.	A	T	.	.	MAF_INRAE=5.263;MAF_USDA=4.706
NC_035098.1	2303885	.	G	A	.	.	MAF_INRAE=5.263;MAF_USDA=4.118
NC_035098.1	2303896	.	C	A	.	.	MAF_USDA=3.279
NC_035098.1	2303936	.	G	T	.	.	MAF_USDA=12.295
NC_035098.1	2303946	.	G	A	.	.	MAF_INRAE=3.333
NC_035098.1	2303984	.	G	A	.	.	MAF_USDA=1.639
NC_035098.1	2304059	.	C	T	.	.	MAF_INRAE=5.263;MAF_USDA=7.647
NC_035098.1	2304074	.	A	C	.	.	MAF_INRAE=5.263;MAF_USDA=8.235
NC_035098.1	2304076	.	C	A	.	.	MAF_USDA=8.235
NC_035098.1	2304118	.	C	T	.	.	MAF_INRAE=6.667;MAF_USDA=2.941
NC_035098.1	2304124	.	C	T	.	.	MAF_USDA=1.639
NC_035098.1	2304128	.	G	T	.	.	MAF_USDA=5.738
NC_035098.1	2304155	.	C	T	.	.	MAF_INRAE=5.263;MAF_USDA=7.059
NC_035098.1	2304171	.	G	T	.	.	MAF_INRAE=17.089;MAF_USDA=6.471
NC_035098.1	2304178	.	A	G	.	.	MAF_INRAE=14.557
NC_035098.1	2304192	.	C	T	.	.	MAF_INRAE=33.333;MAF_USDA=12.353
NC_035098.1	2304225	.	A	C	.	.	MAF_INRAE=8.228
NC_035098.1	2304231	.	T	A	.	.	MAF_INRAE=5.263;MAF_USDA=7.647
NC_035098.1	2304269	.	G	A	.	.	MAF_INRAE=11.392;MAF_USDA=4.167
NC_035098.1	2304279	.	A	T	.	.	MAF_INRAE=6.667;MAF_USDA=2.941
NC_035098.1	2304313	.	A	C	.	.	MAF_INRAE=5.263;MAF_USDA=8.235
NC_035098.1	2304351	.	G	A	.	.	MAF_INRAE=5.263;MAF_USDA=7.059
NC_035098.1	2304359	.	G	A	.	.	MAF_USDA=1.176
NC_035098.1	2304364	.	C	G	.	.	MAF_INRAE=5.263;MAF_USDA=7.059
NC_035098.1	2304370	.	C	A	.	.	MAF_INRAE=3.165;MAF_USDA=11.765
NC_035098.1	2304461	.	A	T	.	.	MAF_INRAE=5.263;MAF_USDA=7.647
NC_035098.1	2304485	.	C	G	.	.	MAF_USDA=2.459
NC_035098.1	2304500	.	G	T	.	.	MAF_INRAE=15.823;MAF_USDA=2.353
NC_035098.1	2304536	.	C	T	.	.	MAF_USDA=7.377
NC_035098.1	2304694	.	C	A	.	.	MAF_INRAE=5.263;MAF_USDA=7.059
NC_035098.1	2304702	.	T	C	.	.	MAF_INRAE=5.263;MAF_USDA=7.647
NC_035098.1	2304736	.	G	C	.	.	MAF_USDA=1.765
NC_035098.1	2304759	.	G	C	.	.	MAF_INRAE=5.263;MAF_USDA=7.059
NC_035098.1	2304800	.	G	A	.	.	MAF_INRAE=5.263;MAF_USDA=7.059
NC_035098.1	2304804	.	A	T	.	.	MAF_USDA=9.016
NC_035098.1	2304820	.	G	A	.	.	MAF_INRAE=3.165;MAF_USDA=11.765
NC_035098.1	2304828	.	C	T	.	.	MAF_INRAE=5.263;MAF_USDA=7.059
NC_035098.1	2304845	.	T	A	.	.	MAF_INRAE=5.263;MAF_USDA=7.059
NC_035098.1	2304889	.	G	A	.	.	MAF_USDA=1.639
NC_035098.1	2304890	.	G	A	.	.	MAF_USDA=8.197
NC_035098.1	2304912	.	C	T	.	.	MAF_USDA=1.639
NC_035098.1	2304927	.	A	G	.	.	MAF_USDA=3.279
NC_035098.1	2304941	.	T	G	.	.	MAF_USDA=1.639
NC_035098.1	2304957	.	T	C	.	.	MAF_USDA=1.639
NC_035098.1	2304960	.	C	T	.	.	MAF_USDA=12.5
NC_035098.1	2304991	.	A	T	.	.	MAF_INRAE=15.789
NC_035098.1	2305109	.	C	T	.	.	MAF_USDA=5.738
NC_035098.1	2305122	.	T	G	.	.	MAF_INRAE=5.263;MAF_USDA=5.738
NC_035098.1	2305133	.	G	A	.	.	MAF_INRAE=5.263;MAF_USDA=5.738
NC_035098.1	2305154	.	C	T	.	.	MAF_INRAE=32.278;MAF_USDA=40.0
NC_035098.1	2305156	.	T	G	.	.	MAF_USDA=3.279
NC_035098.1	2305193	.	T	C	.	.	MAF_INRAE=2.5;MAF_USDA=2.083
NC_035098.1	2305218	.	G	C	.	.	MAF_USDA=1.639
NC_035098.1	2305321	.	G	A	.	.	MAF_USDA=1.639
NC_035098.1	2305386	.	C	A	.	.	MAF_USDA=7.377
NC_035098.1	2305430	.	G	T	.	.	MAF_USDA=17.059
NC_035098.1	2305443	.	A	G	.	.	MAF_USDA=8.197
NC_035098.1	2305460	.	C	A	.	.	MAF_USDA=9.016
NC_035098.1	2305535	.	A	G	.	.	MAF_INRAE=5.263;MAF_USDA=9.836
NC_035098.1	2305593	.	T	A	.	.	MAF_INRAE=5.263;MAF_USDA=8.197
NC_035098.1	2305619	.	A	T	.	.	MAF_INRAE=5.263;MAF_USDA=8.197
NC_035098.1	2305626	.	A	T	.	.	MAF_INRAE=12.658;MAF_USDA=10.417
NC_035098.1	2305629	.	T	G	.	.	MAF_INRAE=5.263;MAF_USDA=8.197
NC_035098.1	2305638	.	C	T	.	.	MAF_INRAE=4.167
NC_035098.1	2305682	.	T	C	.	.	MAF_INRAE=7.595
NC_035098.1	2305686	.	G	A	.	.	MAF_INRAE=5.833
NC_035098.1	2305694	.	C	G	.	.	MAF_USDA=1.667
NC_035098.1	2305696	.	T	A	.	.	MAF_INRAE=10.526;MAF_USDA=20.833
NC_035098.1	2305762	.	A	G	.	.	MAF_INRAE=32.911;MAF_USDA=40.476
NC_035098.1	2305807	.	C	T	.	.	MAF_USDA=3.279
NC_035098.1	2305808	.	A	G	.	.	MAF_INRAE=5.263;MAF_USDA=9.016
NC_035098.1	2305839	.	T	G,C	.	.	MAF_INRAE=5.263
NC_035098.1	2305884	.	T	G	.	.	MAF_INRAE=15.789;MAF_USDA=27.059
NC_035098.1	2305902	.	C	T	.	.	MAF_INRAE=6.667;MAF_USDA=4.706
NC_035098.1	2305983	.	T	C	.	.	MAF_INRAE=10.526;MAF_USDA=20.833
NC_035098.1	2306048	.	C	T	.	.	MAF_USDA=4.098
NC_035098.1	2306055	.	C	T	.	.	MAF_USDA=2.941
NC_035098.1	2306092	.	T	G	.	.	MAF_INRAE=15.789;MAF_USDA=27.976
NC_035098.1	2306105	.	A	C	.	.	MAF_INRAE=5.263;MAF_USDA=9.167
NC_035098.1	2306108	.	C	T	.	.	MAF_USDA=9.167
NC_035098.1	2306151	.	G	T	.	.	MAF_INRAE=10.127;MAF_USDA=11.765
NC_035098.1	2306167	.	C	T	.	.	MAF_INRAE=8.861;MAF_USDA=28.824
NC_035098.1	2306186	.	T	C	.	.	MAF_INRAE=5.263;MAF_USDA=9.016
NC_035098.1	2306189	.	G	A	.	.	MAF_USDA=3.279
NC_035098.1	2306204	.	G	A	.	.	MAF_INRAE=5.263;MAF_USDA=9.836
NC_035098.1	2306268	.	C	T	.	.	MAF_USDA=2.941
NC_035098.1	2306332	.	C	T	.	.	MAF_INRAE=5.263;MAF_USDA=9.016
NC_035098.1	2306337	.	C	T	.	.	MAF_INRAE=8.228
NC_035098.1	2306344	.	C	A	.	.	MAF_INRAE=10.526;MAF_USDA=21.765
NC_035098.1	2306371	.	C	T	.	.	MAF_USDA=1.639
NC_035098.1	2306372	.	G	A	.	.	MAF_INRAE=1.667
NC_035098.1	2306401	.	T	A	.	.	MAF_INRAE=7.595
NC_035098.1	2306412	.	T	C	.	.	MAF_INRAE=5.263;MAF_USDA=9.016
NC_035098.1	2306490	.	G	T	.	.	MAF_INRAE=5.263;MAF_USDA=9.016
NC_035098.1	2306494	.	G	T	.	.	MAF_USDA=9.016
NC_035098.1	2306513	.	C	T	.	.	MAF_INRAE=31.667;MAF_USDA=4.118
NC_035098.1	2306531	.	A	G	.	.	MAF_INRAE=2.5;MAF_USDA=1.176
NC_035098.1	2306533	.	C	G	.	.	MAF_USDA=6.557
NC_035098.1	2306544	.	G	A	.	.	MAF_INRAE=5.263;MAF_USDA=9.016
NC_035098.1	2306551	.	G	A	.	.	MAF_USDA=4.098
NC_035098.1	2306578	.	C	T	.	.	MAF_INRAE=10.526;MAF_USDA=16.471
NC_035098.1	2306594	.	G	A	.	.	MAF_INRAE=5.263;MAF_USDA=9.016
NC_035098.1	2306601	.	A	G	.	.	MAF_USDA=3.529
NC_035098.1	2306713	.	G	A	.	.	MAF_INRAE=6.667;MAF_USDA=4.118
NC_035098.1	2306739	.	C	T	.	.	MAF_USDA=2.353
NC_035098.1	2306820	.	A	C	.	.	MAF_USDA=3.279
NC_035098.1	2306827	.	C	A	.	.	MAF_INRAE=5.263;MAF_USDA=9.016
NC_035098.1	2306842	.	G	A	.	.	MAF_INRAE=2.5
NC_035098.1	2306903	.	T	C	.	.	MAF_USDA=4.098
NC_035098.1	2306906	.	C	G	.	.	MAF_INRAE=5.263;MAF_USDA=9.836
NC_035098.1	2306951	.	T	C	.	.	MAF_INRAE=5.263;MAF_USDA=9.016
NC_035098.1	2306967	.	A	T	.	.	MAF_USDA=3.279
NC_035098.1	2307018	.	C	T	.	.	MAF_INRAE=10.526;MAF_USDA=16.471
NC_035098.1	2307252	.	C	T	.	.	MAF_USDA=4.098
NC_035098.1	2307307	.	T	G	.	.	MAF_INRAE=2.5;MAF_USDA=4.098
NC_035098.1	2307328	.	A	G	.	.	MAF_INRAE=2.5;MAF_USDA=1.765
NC_035098.1	2307410	.	A	T	.	.	MAF_INRAE=10.526;MAF_USDA=15.882
NC_035098.1	2307465	.	A	C	.	.	MAF_USDA=7.738
NC_035098.1	2307468	.	C	T	.	.	MAF_INRAE=10.526;MAF_USDA=16.071
NC_035098.1	2307516	.	C	T	.	.	MAF_INRAE=5.263
NC_035098.1	2307617	.	A	G	.	.	MAF_USDA=8.621
NC_035098.1	2307633	.	T	G	.	.	MAF_USDA=7.759
NC_035098.1	2307689	.	G	T	.	.	MAF_USDA=6.557
NC_035098.1	2307696	.	A	T	.	.	MAF_USDA=6.25
NC_035098.1	2307722	.	G	T	.	.	MAF_INRAE=5.263;MAF_USDA=6.557
NC_035098.1	2307782	.	G	A	.	.	MAF_USDA=6.471
NC_035098.1	2307783	.	A	G	.	.	MAF_INRAE=5.263;MAF_USDA=8.197
NC_035098.1	2307787	.	T	C	.	.	MAF_USDA=8.197
NC_035098.1	2307796	.	T	C	.	.	MAF_INRAE=13.291;MAF_USDA=31.176
NC_035098.1	2307887	.	T	G	.	.	MAF_INRAE=12.658;MAF_USDA=25.904
NC_035098.1	2307888	.	G	C	.	.	MAF_INRAE=7.5;MAF_USDA=32.53
NC_035098.1	2307890	.	C	T	.	.	MAF_INRAE=7.5;MAF_USDA=31.325
NC_035098.1	2307941	.	C	T	.	.	MAF_INRAE=5.263;MAF_USDA=9.016
NC_035098.1	2308007	.	T	C	.	.	MAF_USDA=5.0
NC_035098.1	2308010	.	C	T	.	.	MAF_INRAE=5.263;MAF_USDA=6.667
NC_035098.1	2308049	.	C	T	.	.	MAF_INRAE=1.667;MAF_USDA=2.976
NC_035098.1	2308071	.	C	T	.	.	MAF_USDA=2.542
NC_035098.1	2308081	.	A	G	.	.	MAF_USDA=6.78
NC_035098.1	2308106	.	T	C	.	.	MAF_USDA=1.695
NC_035098.1	2308111	.	C	G	.	.	MAF_USDA=30.723
NC_035098.1	2308499	.	C	T	.	.	MAF_INRAE=2.632
NC_035098.1	2311189	.	A	G	.	.	MAF_INRAE=5.263;MAF_USDA=7.5
NC_035098.1	2311190	.	C	T	.	.	MAF_USDA=28.571
NC_035098.1	2311216	.	C	T	.	.	MAF_INRAE=36.842;MAF_USDA=30.588
NC_035098.1	2311232	.	A	T	.	.	MAF_USDA=3.279
NC_035098.1	2311282	.	A	T	.	.	MAF_INRAE=30.833;MAF_USDA=10.417
NC_035098.1	2311292	.	G	T	.	.	MAF_INRAE=10.127;MAF_USDA=12.941
NC_035098.1	2311306	.	C	T	.	.	MAF_USDA=2.353
NC_035098.1	2311307	.	G	A	.	.	MAF_USDA=2.459
NC_035098.1	2311317	.	C	G	.	.	MAF_INRAE=5.0
NC_035098.1	2311320	.	A	T	.	.	MAF_INRAE=31.667;MAF_USDA=4.118
NC_035098.1	2311375	.	C	G	.	.	MAF_INRAE=2.5;MAF_USDA=13.529
NC_035098.1	2311426	.	G	A	.	.	MAF_USDA=13.529
NC_035098.1	2311431	.	G	A	.	.	MAF_INRAE=45.57;MAF_USDA=45.882
NC_035098.1	2311442	.	A	C	.	.	MAF_INRAE=46.835;MAF_USDA=40.588
NC_035098.1	2311443	.	G	A	.	.	MAF_USDA=12.353
NC_035098.1	2311462	.	G	T	.	.	MAF_INRAE=50.0;MAF_USDA=24.706
NC_035098.1	2311493	.	G	C	.	.	MAF_INRAE=11.392;MAF_USDA=28.235
NC_035098.1	2311502	.	T	C	.	.	MAF_INRAE=48.101;MAF_USDA=41.765
NC_035098.1	2311506	.	C	T	.	.	MAF_INRAE=2.5;MAF_USDA=3.529
NC_035098.1	2311525	.	A	G	.	.	MAF_INRAE=11.392;MAF_USDA=4.167
NC_035098.1	2311546	.	T	G	.	.	MAF_INRAE=16.456;MAF_USDA=41.176
NC_035098.1	2311564	.	G	A	.	.	MAF_USDA=1.639
NC_035098.1	2311579	.	A	G	.	.	MAF_USDA=2.459
NC_035098.1	2311628	.	G	A	.	.	MAF_INRAE=31.646;MAF_USDA=43.529
NC_035098.1	2311668	.	T	G	.	.	MAF_INRAE=3.165;MAF_USDA=14.706
NC_035098.1	2311674	.	T	C	.	.	MAF_INRAE=8.228
NC_035098.1	2311724	.	C	G	.	.	MAF_INRAE=10.759;MAF_USDA=37.059
NC_035098.1	2311728	.	A	G	.	.	MAF_USDA=1.639
NC_035098.1	2311772	.	A	T	.	.	MAF_INRAE=5.0;MAF_USDA=2.083
NC_035098.1	2311773	.	C	A	.	.	MAF_USDA=17.059
NC_035098.1	2311782	.	G	T	.	.	MAF_USDA=2.083
NC_035098.1	2311804	.	G	A	.	.	MAF_INRAE=15.823;MAF_USDA=12.353
NC_035098.1	2311808	.	G	A	.	.	MAF_USDA=2.459
NC_035098.1	2311815	.	C	T	.	.	MAF_INRAE=14.557;MAF_USDA=1.639
NC_035098.1	2311819	.	T	A	.	.	MAF_USDA=2.459
NC_035098.1	2311839	.	T	C	.	.	MAF_USDA=3.529
NC_035098.1	2311937	.	T	C	.	.	MAF_USDA=9.412
NC_035098.1	2311958	.	C	T	.	.	MAF_USDA=2.459
NC_035098.1	2311997	.	T	C	.	.	MAF_INRAE=10.526;MAF_USDA=20.0
NC_035098.1	2312086	.	G	A	.	.	MAF_USDA=2.353
NC_035098.1	2312492	.	A	C	.	.	MAF_USDA=2.083
NC_035098.1	2312516	.	C	T	.	.	MAF_USDA=10.0
NC_035098.1	2312561	.	G	A	.	.	MAF_USDA=4.167
NC_035098.1	2312578	.	G	A	.	.	MAF_USDA=5.0
NC_035098.1	2312601	.	T	A	.	.	MAF_INRAE=2.5;MAF_USDA=5.952
NC_035098.1	2312615	.	C	A	.	.	MAF_USDA=8.333
NC_035098.1	2312618	.	T	C	.	.	MAF_INRAE=2.5;MAF_USDA=10.0
NC_035098.1	2312631	.	T	C	.	.	MAF_INRAE=2.5;MAF_USDA=11.176
NC_035098.1	2312640	.	G	T	.	.	MAF_INRAE=2.5;MAF_USDA=2.083
NC_035098.1	2312656	.	A	G	.	.	MAF_INRAE=2.5;MAF_USDA=10.843
NC_035098.1	2312665	.	A	C	.	.	MAF_USDA=5.833
NC_035098.1	2312676	.	T	C	.	.	MAF_USDA=3.333
NC_035098.1	2312678	.	C	G	.	.	MAF_INRAE=1.667;MAF_USDA=11.31
NC_035098.1	2312682	.	A	G	.	.	MAF_INRAE=1.667;MAF_USDA=10.0
NC_035098.1	2312689	.	A	G	.	.	MAF_INRAE=1.667;MAF_USDA=10.0
NC_035098.1	2312709	.	T	A	.	.	MAF_INRAE=1.667;MAF_USDA=2.083
NC_035098.1	2312779	.	C	G	.	.	MAF_INRAE=1.667;MAF_USDA=11.905
NC_035098.1	2312785	.	C	T	.	.	MAF_INRAE=2.5
NC_035098.1	2312826	.	C	T	.	.	MAF_INRAE=13.924
NC_035098.1	2312877	.	G	T	.	.	MAF_INRAE=2.5
NC_035098.1	2313022	.	A	T	.	.	MAF_USDA=1.639
NC_035098.1	2313048	.	C	T	.	.	MAF_INRAE=5.263
NC_035098.1	2313068	.	T	G	.	.	MAF_USDA=1.639
NC_035098.1	2313077	.	A	T	.	.	MAF_INRAE=14.557;MAF_USDA=14.118
NC_035098.1	2313110	.	T	G	.	.	MAF_INRAE=4.167
NC_035098.1	2313137	.	G	T	.	.	MAF_INRAE=40.506;MAF_USDA=32.941
NC_035098.1	2313152	.	T	C	.	.	MAF_USDA=2.083
NC_035098.1	2313227	.	G	C	.	.	MAF_INRAE=10.526;MAF_USDA=14.881
NC_035098.1	2313233	.	T	G	.	.	MAF_USDA=8.333
NC_035098.1	2313258	.	T	G	.	.	MAF_USDA=11.176
NC_035098.1	2313259	.	T	C	.	.	MAF_USDA=11.905
NC_035098.1	2313272	.	C	A	.	.	MAF_INRAE=46.203;MAF_USDA=29.412
NC_035098.1	2313274	.	T	G	.	.	MAF_INRAE=2.5;MAF_USDA=7.059
NC_035098.1	2313329	.	A	T	.	.	MAF_USDA=12.5
NC_035098.1	2313330	.	T	A	.	.	MAF_USDA=12.5
NC_035098.1	2313356	.	A	T	.	.	MAF_INRAE=23.684
NC_035098.1	2313410	.	A	T	.	.	MAF_USDA=5.738
NC_035098.1	2313422	.	G	C	.	.	MAF_INRAE=14.167;MAF_USDA=11.176
NC_035098.1	2313477	.	C	T	.	.	MAF_USDA=4.118
NC_035098.1	2313504	.	A	C	.	.	MAF_INRAE=16.456;MAF_USDA=12.941
NC_035098.1	2313518	.	A	T	.	.	MAF_USDA=8.333
NC_035098.1	2313523	.	G	C	.	.	MAF_USDA=8.333
NC_035098.1	2313662	.	A	G	.	.	MAF_INRAE=21.519;MAF_USDA=39.412
NC_035098.1	2313826	.	C	T	.	.	MAF_INRAE=23.418;MAF_USDA=41.176
NC_035098.1	2313947	.	G	A	.	.	MAF_INRAE=19.62;MAF_USDA=25.882
NC_035098.1	2314122	.	T	C	.	.	MAF_USDA=6.471
NC_035098.1	2314197	.	G	T	.	.	MAF_USDA=3.279
NC_035098.1	2314203	.	G	T	.	.	MAF_INRAE=49.367;MAF_USDA=34.118
NC_035098.1	2314222	.	T	C	.	.	MAF_INRAE=15.823;MAF_USDA=5.882
NC_035098.1	2314260	.	T	A	.	.	MAF_INRAE=2.5;MAF_USDA=1.765
NC_035098.1	2314273	.	G	A	.	.	MAF_USDA=2.459
NC_035098.1	2314275	.	C	T	.	.	MAF_USDA=4.098
NC_035098.1	2314283	.	C	T	.	.	MAF_USDA=2.459
NC_035098.1	2314320	.	T	C	.	.	MAF_INRAE=3.797;MAF_USDA=8.824
NC_035098.1	2314406	.	T	A	.	.	MAF_INRAE=1.667;MAF_USDA=2.941
NC_035098.1	2314415	.	C	T	.	.	MAF_USDA=2.353
NC_035098.1	2314416	.	G	A	.	.	MAF_USDA=1.639
NC_035098.1	2314428	.	T	G	.	.	MAF_INRAE=11.392;MAF_USDA=8.824
NC_035098.1	2314461	.	G	A	.	.	MAF_USDA=5.738
NC_035098.1	2314530	.	G	A	.	.	MAF_USDA=3.279
NC_035098.1	2314598	.	C	T	.	.	MAF_INRAE=3.333
NC_035098.1	2314656	.	G	A	.	.	MAF_USDA=4.098
NC_035098.1	2314666	.	C	A	.	.	MAF_INRAE=1.667;MAF_USDA=1.639
NC_035098.1	2314759	.	T	G	.	.	MAF_INRAE=8.861;MAF_USDA=4.918
NC_035098.1	2314792	.	C	A	.	.	MAF_INRAE=1.667
NC_035098.1	2314903	.	G	A	.	.	MAF_INRAE=1.667
NC_035098.1	2315182	.	A	G	.	.	MAF_INRAE=2.5;MAF_USDA=1.639
NC_035098.1	2315218	.	T	C	.	.	MAF_INRAE=1.667;MAF_USDA=1.639
NC_035098.1	2315233	.	T	G	.	.	MAF_INRAE=5.833;MAF_USDA=12.941
NC_035098.1	2315235	.	G	A	.	.	MAF_INRAE=5.263;MAF_USDA=1.639
NC_035098.1	2315271	.	C	T	.	.	MAF_USDA=1.639
NC_035098.1	2315272	.	G	A	.	.	MAF_INRAE=1.667;MAF_USDA=1.639
NC_035098.1	2315320	.	C	T	.	.	MAF_INRAE=10.526;MAF_USDA=2.941
NC_035098.1	2315356	.	G	T	.	.	MAF_INRAE=15.823;MAF_USDA=48.824
NC_035098.1	2315357	.	G	T	.	.	MAF_INRAE=10.833;MAF_USDA=48.235
NC_035098.1	2315403	.	G	C	.	.	MAF_INRAE=17.722;MAF_USDA=35.246
NC_035098.1	2315586	.	C	A	.	.	MAF_INRAE=5.263;MAF_USDA=3.279
NC_035098.1	2315597	.	G	A	.	.	MAF_USDA=2.459
NC_035098.1	2315603	.	G	A	.	.	MAF_INRAE=1.667
NC_035098.1	2315613	.	C	A	.	.	MAF_USDA=4.918
NC_035098.1	2315614	.	C	T	.	.	MAF_USDA=4.098
NC_035098.1	2315619	.	A	G	.	.	MAF_USDA=4.098
NC_035098.1	2315626	.	C	T	.	.	MAF_USDA=4.918
NC_035098.1	2315629	.	C	T	.	.	MAF_USDA=4.098
NC_035098.1	2315645	.	G	T	.	.	MAF_INRAE=7.595;MAF_USDA=23.77
NC_035098.1	2315655	.	G	A	.	.	MAF_USDA=2.459
NC_035098.1	2315656	.	A	C	.	.	MAF_USDA=4.098
NC_035098.1	2315657	.	G	A	.	.	MAF_USDA=4.098
NC_035098.1	2315721	.	C	G	.	.	MAF_USDA=1.765
NC_035098.1	2315741	.	G	A	.	.	MAF_INRAE=17.722;MAF_USDA=49.412
NC_035098.1	2315830	.	C	T	.	.	MAF_INRAE=9.494;MAF_USDA=21.765
NC_035098.1	2315857	.	C	T	.	.	MAF_INRAE=4.167;MAF_USDA=4.167
NC_035098.1	2315883	.	G	T	.	.	MAF_USDA=5.738
NC_035098.1	2315960	.	T	C	.	.	MAF_INRAE=18.987;MAF_USDA=38.235
NC_035098.1	2315981	.	C	A	.	.	MAF_USDA=2.459
NC_035098.1	2316015	.	C	T	.	.	MAF_USDA=4.918
NC_035098.1	2316039	.	G	A	.	.	MAF_INRAE=41.772;MAF_USDA=45.238
NC_035098.1	2316040	.	G	A	.	.	MAF_USDA=4.098
NC_035098.1	2316064	.	T	G	.	.	MAF_USDA=3.279
NC_035098.1	2316084	.	C	A	.	.	MAF_INRAE=15.833;MAF_USDA=12.5
NC_035098.1	2316104	.	T	G	.	.	MAF_INRAE=19.62;MAF_USDA=50.0
NC_035098.1	2316165	.	G	A	.	.	MAF_INRAE=3.165;MAF_USDA=11.176
NC_035098.1	2316186	.	T	C	.	.	MAF_USDA=4.098
NC_035098.1	2316234	.	G	A	.	.	MAF_INRAE=39.873;MAF_USDA=13.529
NC_035098.1	2316273	.	T	G	.	.	MAF_USDA=3.39
NC_035098.1	2316286	.	G	A	.	.	MAF_INRAE=5.0;MAF_USDA=19.492
NC_035098.1	2316335	.	C	G	.	.	MAF_USDA=4.237
NC_035098.1	2316339	.	A	T	.	.	MAF_INRAE=38.333;MAF_USDA=47.59
NC_035098.1	2316366	.	C	A	.	.	MAF_INRAE=39.167;MAF_USDA=50.0
NC_035098.1	2316380	.	A	C	.	.	MAF_USDA=2.41
NC_035098.1	2316413	.	G	A	.	.	MAF_USDA=27.711
NC_035098.1	2316484	.	C	A	.	.	MAF_INRAE=2.5;MAF_USDA=10.417
NC_035098.1	2316486	.	T	A	.	.	MAF_INRAE=8.333;MAF_USDA=26.471
NC_035098.1	2316501	.	T	C	.	.	MAF_USDA=2.459
NC_035098.1	2316510	.	C	T	.	.	MAF_INRAE=44.304;MAF_USDA=22.941
NC_035098.1	2316535	.	C	G	.	.	MAF_INRAE=2.5;MAF_USDA=2.459
NC_035098.1	2316545	.	T	A	.	.	MAF_INRAE=44.304;MAF_USDA=24.118
NC_035098.1	2316568	.	A	G	.	.	MAF_USDA=4.918
NC_035098.1	2316569	.	C	T	.	.	MAF_INRAE=28.481;MAF_USDA=37.647
NC_035098.1	2316602	.	C	T	.	.	MAF_INRAE=2.5;MAF_USDA=8.333
NC_035098.1	2316605	.	C	T	.	.	MAF_INRAE=48.101;MAF_USDA=40.476
NC_035098.1	2316614	.	C	T	.	.	MAF_USDA=8.824
NC_035098.1	2316684	.	C	T	.	.	MAF_INRAE=8.861
NC_035098.1	2316690	.	G	T	.	.	MAF_INRAE=2.5;MAF_USDA=8.824
NC_035098.1	2316703	.	T	C	.	.	MAF_INRAE=48.734;MAF_USDA=34.706
NC_035098.1	2316751	.	C	A	.	.	MAF_USDA=7.647
NC_035098.1	2316807	.	A	C	.	.	MAF_INRAE=5.0;MAF_USDA=2.353
NC_035098.1	2316811	.	G	C	.	.	MAF_USDA=4.098
NC_035098.1	2316838	.	G	C	.	.	MAF_USDA=7.059
NC_035098.1	2316873	.	T	A	.	.	MAF_USDA=7.059
NC_035098.1	2316881	.	T	G	.	.	MAF_USDA=4.918
NC_035098.1	2316885	.	T	C	.	.	MAF_INRAE=28.481;MAF_USDA=26.471
NC_035098.1	2316926	.	G	A	.	.	MAF_INRAE=17.089;MAF_USDA=13.69
NC_035098.1	2316945	.	C	T	.	.	MAF_INRAE=37.5;MAF_USDA=14.706
NC_035098.1	2316970	.	G	A	.	.	MAF_INRAE=1.667;MAF_USDA=6.25
NC_035098.1	2316972	.	C	A	.	.	MAF_USDA=3.279
NC_035098.1	2316981	.	G	C	.	.	MAF_USDA=14.706
NC_035098.1	2317088	.	T	C	.	.	MAF_INRAE=31.667;MAF_USDA=3.529
NC_035098.1	2317094	.	C	T	.	.	MAF_INRAE=37.5;MAF_USDA=17.647
NC_035098.1	2317098	.	G	A	.	.	MAF_USDA=16.667
NC_035098.1	2317103	.	A	T	.	.	MAF_INRAE=1.667;MAF_USDA=3.279
NC_035098.1	2317131	.	G	A	.	.	MAF_USDA=4.098
NC_035098.1	2317189	.	G	T	.	.	MAF_INRAE=2.5;MAF_USDA=12.295
NC_035098.1	2317206	.	T	C	.	.	MAF_USDA=4.918
NC_035098.1	2317250	.	A	G	.	.	MAF_INRAE=5.696;MAF_USDA=14.118
NC_035098.1	2317255	.	T	C	.	.	MAF_USDA=5.294
NC_035098.1	2317295	.	C	G	.	.	MAF_USDA=3.279
NC_035098.1	2317296	.	G	T	.	.	MAF_USDA=3.279
NC_035098.1	2317298	.	A	G	.	.	MAF_INRAE=5.833;MAF_USDA=14.706
NC_035098.1	2317345	.	C	T	.	.	MAF_INRAE=40.506;MAF_USDA=37.059
NC_035098.1	2317389	.	C	G	.	.	MAF_INRAE=37.5;MAF_USDA=20.69
NC_035098.1	2317394	.	C	A	.	.	MAF_INRAE=36.076;MAF_USDA=30.328
NC_035098.1	2317399	.	C	A	.	.	MAF_INRAE=5.263
NC_035098.1	2317423	.	A	G	.	.	MAF_INRAE=42.405;MAF_USDA=25.294
NC_035098.1	2317425	.	T	C	.	.	MAF_INRAE=2.5;MAF_USDA=2.353
NC_035098.1	2317494	.	C	T	.	.	MAF_INRAE=33.544;MAF_USDA=24.118
NC_035098.1	2317559	.	G	T	.	.	MAF_INRAE=34.177;MAF_USDA=20.0
NC_035098.1	2317588	.	C	T	.	.	MAF_INRAE=27.215;MAF_USDA=17.059
NC_035098.1	2317593	.	G	A	.	.	MAF_INRAE=2.5;MAF_USDA=2.083
NC_035098.1	2317612	.	C	A	.	.	MAF_INRAE=27.215;MAF_USDA=17.059
NC_035098.1	2317647	.	T	C	.	.	MAF_USDA=12.5
NC_035098.1	2317714	.	A	C	.	.	MAF_USDA=14.118
NC_035098.1	2317716	.	C	T	.	.	MAF_USDA=14.118
NC_035098.1	2317793	.	CTGGGAAACA	CTGGGAAACT	.	.	MAF_USDA=14.583
NC_035098.1	2317802	.	A	T	.	.	MAF_INRAE=27.215;MAF_USDA=16.379
NC_035098.1	2318020	.	G	C	.	.	MAF_INRAE=39.167;MAF_USDA=27.059
NC_035098.1	2318026	.	C	A	.	.	MAF_INRAE=39.167;MAF_USDA=27.059
NC_035098.1	2318090	.	C	T	.	.	MAF_INRAE=2.5;MAF_USDA=10.588
NC_035098.1	2318117	.	T	C	.	.	MAF_INRAE=8.333;MAF_USDA=6.471
NC_035098.1	2318137	.	T	C	.	.	MAF_INRAE=35.833;MAF_USDA=26.471
NC_035098.1	2318272	.	C	A	.	.	MAF_INRAE=45.0;MAF_USDA=39.412
NC_035098.1	2318281	.	T	G	.	.	MAF_INRAE=45.0;MAF_USDA=40.588
NC_035098.1	2318289	.	A	T	.	.	MAF_INRAE=5.833;MAF_USDA=10.0
NC_035098.1	2318310	.	C	G	.	.	MAF_USDA=2.083
NC_035098.1	2318321	.	G	T	.	.	MAF_INRAE=2.5;MAF_USDA=3.529
NC_035098.1	2318372	.	G	A	.	.	MAF_USDA=4.918
NC_035098.1	2318400	.	A	G	.	.	MAF_INRAE=41.667;MAF_USDA=26.471
NC_035098.1	2318456	.	G	A	.	.	MAF_USDA=5.738
NC_035098.1	2318462	.	G	A	.	.	MAF_USDA=47.059
NC_035098.1	2318471	.	A	T	.	.	MAF_INRAE=42.5;MAF_USDA=29.167
NC_035098.1	2318496	.	A	G	.	.	MAF_INRAE=45.833;MAF_USDA=47.647
NC_035098.1	2318510	.	A	C	.	.	MAF_INRAE=43.333;MAF_USDA=40.476
NC_035098.1	2318573	.	C	A	.	.	MAF_INRAE=2.5;MAF_USDA=4.762
NC_035098.1	2318585	.	C	T	.	.	MAF_USDA=6.25
NC_035098.1	2318645	.	A	C	.	.	MAF_INRAE=43.333;MAF_USDA=34.118
NC_035098.1	2318662	.	A	G	.	.	MAF_INRAE=2.5;MAF_USDA=4.706
NC_035098.1	2318671	.	A	T	.	.	MAF_INRAE=2.5;MAF_USDA=4.706
NC_035098.1	2318672	.	T	G	.	.	MAF_INRAE=2.5;MAF_USDA=4.706
NC_035098.1	2318677	.	G	T	.	.	MAF_INRAE=2.5;MAF_USDA=4.706
NC_035098.1	2318684	.	T	C	.	.	MAF_INRAE=35.833;MAF_USDA=33.529
NC_035098.1	2318693	.	C	A	.	.	MAF_INRAE=14.167
NC_035098.1	2318731	.	G	A	.	.	MAF_INRAE=2.5;MAF_USDA=4.706
NC_035098.1	2318755	.	G	A	.	.	MAF_INRAE=2.5;MAF_USDA=5.294
NC_035098.1	2318765	.	T	G	.	.	MAF_USDA=6.557
NC_035098.1	2318766	.	C	A	.	.	MAF_INRAE=2.5;MAF_USDA=5.294
NC_035098.1	2318770	.	A	G	.	.	MAF_INRAE=5.833;MAF_USDA=13.529
NC_035098.1	2318781	.	T	C	.	.	MAF_INRAE=2.5;MAF_USDA=5.294
NC_035098.1	2318784	.	T	C	.	.	MAF_INRAE=2.5;MAF_USDA=2.083
NC_035098.1	2318819	.	C	G	.	.	MAF_INRAE=2.5;MAF_USDA=5.357
NC_035098.1	2318844	.	C	G	.	.	MAF_INRAE=2.5;MAF_USDA=5.294
NC_035098.1	2318874	.	C	T	.	.	MAF_INRAE=2.5;MAF_USDA=2.083
NC_035098.1	2318882	.	A	G	.	.	MAF_INRAE=2.5;MAF_USDA=5.882
NC_035098.1	2318957	.	G	A	.	.	MAF_USDA=3.279
NC_035098.1	2318998	.	T	G	.	.	MAF_INRAE=2.5;MAF_USDA=5.294
NC_035098.1	2319000	.	A	C	.	.	MAF_USDA=6.557
NC_035098.1	2319057	.	C	A	.	.	MAF_USDA=1.667
NC_035098.1	2319120	.	C	A	.	.	MAF_INRAE=4.167
NC_035098.1	2319121	.	A	T	.	.	MAF_INRAE=4.167
NC_035098.1	2319178	.	A	T	.	.	MAF_USDA=2.941
NC_035098.1	2319201	.	G	T	.	.	MAF_USDA=9.412
NC_035098.1	2319255	.	C	T	.	.	MAF_USDA=1.639
NC_035098.1	2319268	.	G	T	.	.	MAF_INRAE=1.667;MAF_USDA=1.639
NC_035098.1	2319269	.	C	A	.	.	MAF_INRAE=2.5;MAF_USDA=1.639
NC_035098.1	2319385	.	G	T	.	.	MAF_INRAE=31.667;MAF_USDA=12.941
NC_035098.1	2319412	.	C	T	.	.	MAF_USDA=1.639
NC_035098.1	2319416	.	A	T	.	.	MAF_INRAE=2.5;MAF_USDA=5.294
NC_035098.1	2319441	.	G	T	.	.	MAF_INRAE=2.5;MAF_USDA=2.083
NC_035098.1	2319459	.	C	G	.	.	MAF_INRAE=5.833;MAF_USDA=10.119
NC_035098.1	2319500	.	G	A	.	.	MAF_INRAE=3.333;MAF_USDA=2.083
NC_035098.1	2319504	.	T	C	.	.	MAF_USDA=5.294
NC_035098.1	2319558	.	C	A	.	.	MAF_USDA=24.118
NC_035098.1	2319618	.	C	T	.	.	MAF_USDA=2.083
NC_035098.1	2319653	.	G	T	.	.	MAF_USDA=4.098
NC_035098.1	2319683	.	G	A	.	.	MAF_USDA=7.647
NC_035098.1	2319686	.	G	A	.	.	MAF_USDA=8.824
NC_035098.1	2319688	.	G	A	.	.	MAF_USDA=8.824
NC_035098.1	2319753	.	C	T	.	.	MAF_USDA=4.118
NC_035098.1	2319757	.	C	T	.	.	MAF_USDA=1.765
NC_035098.1	2319766	.	G	C	.	.	MAF_USDA=6.557
NC_035098.1	2319813	.	T	C	.	.	MAF_USDA=4.167
NC_035098.1	2319835	.	A	G	.	.	MAF_USDA=5.738
NC_035098.1	2319839	.	G	T	.	.	MAF_USDA=6.557
NC_035098.1	2319852	.	C	T	.	.	MAF_USDA=43.75
NC_035098.1	2319853	.	A	G	.	.	MAF_USDA=5.882
NC_035098.1	2319857	.	A	G	.	.	MAF_INRAE=1.667
NC_035098.1	2319860	.	G	A	.	.	MAF_INRAE=1.667
NC_035098.1	2319862	.	T	C	.	.	MAF_INRAE=1.667
NC_035098.1	2319875	.	G	T	.	.	MAF_USDA=5.294
NC_035098.1	2319880	.	C	T	.	.	MAF_USDA=15.882
NC_035098.1	2319912	.	T	C	.	.	MAF_USDA=5.294
NC_035098.1	2320002	.	C	T	.	.	MAF_INRAE=5.833;MAF_USDA=10.588
NC_035098.1	2320041	.	T	C	.	.	MAF_INRAE=2.5;MAF_USDA=5.294
NC_035098.1	2320042	.	G	A	.	.	MAF_INRAE=2.5;MAF_USDA=5.294
NC_035098.1	2320043	.	G	A	.	.	MAF_INRAE=2.5;MAF_USDA=2.353
NC_035098.1	2320057	.	G	A	.	.	MAF_INRAE=2.5;MAF_USDA=5.294
NC_035098.1	2320058	.	G	C	.	.	MAF_INRAE=2.5;MAF_USDA=5.294
NC_035098.1	2320065	.	G	T	.	.	MAF_INRAE=5.833;MAF_USDA=10.0
NC_035098.1	2320164	.	C	T	.	.	MAF_INRAE=36.667;MAF_USDA=16.471
NC_035098.1	2320205	.	A	C	.	.	MAF_INRAE=21.667;MAF_USDA=33.529
NC_035098.1	2320209	.	C	A	.	.	MAF_INRAE=14.167;MAF_USDA=7.377
NC_035098.1	2320282	.	T	A	.	.	MAF_INRAE=2.5;MAF_USDA=5.294
NC_035098.1	2320299	.	T	C	.	.	MAF_INRAE=1.667
NC_035098.1	2320319	.	A	G	.	.	MAF_USDA=7.377
NC_035098.1	2320331	.	T	A	.	.	MAF_INRAE=1.667
NC_035098.1	2320391	.	A	G	.	.	MAF_INRAE=2.5;MAF_USDA=2.083
NC_035098.1	2320392	.	T	C	.	.	MAF_INRAE=2.5;MAF_USDA=2.083
NC_035098.1	2320401	.	C	T	.	.	MAF_INRAE=2.5;MAF_USDA=10.588
NC_035098.1	2320431	.	G	T	.	.	MAF_USDA=2.083
NC_035098.1	2320437	.	C	T	.	.	MAF_USDA=2.083
NC_035098.1	2320440	.	A	C	.	.	MAF_USDA=4.167
NC_035098.1	2320443	.	G	T	.	.	MAF_INRAE=2.5
NC_035098.1	2320448	.	A	G	.	.	MAF_USDA=2.083
NC_035098.1	2320542	.	G	T	.	.	MAF_INRAE=2.5;MAF_USDA=5.294
NC_035098.1	2320551	.	T	G	.	.	MAF_INRAE=2.5;MAF_USDA=5.294
NC_035098.1	2320640	.	T	C	.	.	MAF_INRAE=2.5;MAF_USDA=5.294
NC_035098.1	2320641	.	A	T	.	.	MAF_INRAE=2.5;MAF_USDA=2.083
NC_035098.1	2320653	.	C	T	.	.	MAF_INRAE=2.5;MAF_USDA=2.083
NC_035098.1	2320663	.	C	A	.	.	MAF_INRAE=2.5;MAF_USDA=2.083
NC_035098.1	2320667	.	T	C	.	.	MAF_INRAE=2.5;MAF_USDA=2.083
NC_035098.1	2320698	.	A	T	.	.	MAF_INRAE=13.333;MAF_USDA=7.377
NC_035098.1	2320710	.	T	G	.	.	MAF_INRAE=40.833;MAF_USDA=47.917
NC_035098.1	2320714	.	G	T	.	.	MAF_INRAE=40.833;MAF_USDA=42.353
NC_035098.1	2320727	.	C	T	.	.	MAF_USDA=8.824
NC_035098.1	2320761	.	G	A	.	.	MAF_USDA=2.459
NC_035098.1	2320784	.	T	C	.	.	MAF_INRAE=2.5;MAF_USDA=2.083
NC_035098.1	2320793	.	G	T	.	.	MAF_INRAE=2.5;MAF_USDA=2.083
NC_035098.1	2320796	.	A	T	.	.	MAF_USDA=9.016
NC_035098.1	2320806	.	G	T	.	.	MAF_INRAE=2.5;MAF_USDA=2.083
NC_035098.1	2320833	.	C	T	.	.	MAF_INRAE=2.5;MAF_USDA=4.167
NC_035098.1	2320844	.	G	A	.	.	MAF_INRAE=2.5;MAF_USDA=2.353
NC_035098.1	2320846	.	G	T	.	.	MAF_INRAE=44.167;MAF_USDA=35.882
NC_035098.1	2320854	.	A	C	.	.	MAF_INRAE=44.167;MAF_USDA=37.059
NC_035098.1	2320893	.	T	G	.	.	MAF_INRAE=44.167;MAF_USDA=36.471
NC_035098.1	2320999	.	G	C	.	.	MAF_INRAE=14.167;MAF_USDA=7.377
NC_035098.1	2321003	.	T	G	.	.	MAF_USDA=2.083
NC_035098.1	2321052	.	A	G	.	.	MAF_USDA=37.647
NC_035098.1	2321121	.	A	G	.	.	MAF_INRAE=1.667
NC_035098.1	2321145	.	C	T	.	.	MAF_USDA=2.459
NC_035098.1	2321148	.	C	G	.	.	MAF_INRAE=1.667
NC_035098.1	2321151	.	A	T	.	.	MAF_INRAE=12.658;MAF_USDA=33.929
NC_035098.1	2321165	.	A	G	.	.	MAF_INRAE=7.5;MAF_USDA=4.167
NC_035098.1	2321171	.	T	C	.	.	MAF_INRAE=36.667;MAF_USDA=17.059
NC_035098.1	2321190	.	C	T	.	.	MAF_INRAE=2.5;MAF_USDA=2.083
NC_035098.1	2321215	.	C	T	.	.	MAF_INRAE=35.833;MAF_USDA=17.059
NC_035098.1	2321231	.	G	T	.	.	MAF_INRAE=2.5;MAF_USDA=2.083
NC_035098.1	2321248	.	G	C	.	.	MAF_INRAE=2.5;MAF_USDA=2.083
NC_035098.1	2321286	.	G	T	.	.	MAF_USDA=2.083
NC_035098.1	2321299	.	G	C	.	.	MAF_USDA=4.167
NC_035098.1	2321315	.	T	A	.	.	MAF_INRAE=5.833;MAF_USDA=8.929
NC_035098.1	2321316	.	A	C	.	.	MAF_INRAE=5.833;MAF_USDA=8.929
NC_035098.1	2321321	.	T	C	.	.	MAF_INRAE=2.5;MAF_USDA=2.083
NC_035098.1	2321322	.	T	G	.	.	MAF_INRAE=2.5;MAF_USDA=2.083
NC_035098.1	2321355	.	T	G	.	.	MAF_INRAE=2.5;MAF_USDA=2.083
NC_035098.1	2321361	.	G	A	.	.	MAF_INRAE=2.5;MAF_USDA=2.083
NC_035098.1	2321377	.	G	T	.	.	MAF_USDA=2.083
NC_035098.1	2321408	.	A	T	.	.	MAF_INRAE=2.5;MAF_USDA=2.083
NC_035098.1	2321426	.	G	A	.	.	MAF_INRAE=2.5;MAF_USDA=2.083
NC_035098.1	2321459	.	C	T	.	.	MAF_INRAE=26.316;MAF_USDA=4.098
NC_035098.1	2321514	.	A	T	.	.	MAF_INRAE=2.5;MAF_USDA=9.836
NC_035098.1	2321556	.	A	G	.	.	MAF_INRAE=2.5
NC_035098.1	2321558	.	T	C	.	.	MAF_INRAE=2.5
NC_035098.1	2321564	.	T	C	.	.	MAF_INRAE=2.5;MAF_USDA=6.471
NC_035098.1	2321570	.	C	A	.	.	MAF_USDA=6.557
NC_035098.1	2321571	.	G	A	.	.	MAF_USDA=2.083
NC_035098.1	2321573	.	G	T	.	.	MAF_USDA=2.083
NC_035098.1	2321613	.	A	G	.	.	MAF_USDA=3.279
NC_035098.1	2321684	.	A	C	.	.	MAF_INRAE=5.263
NC_035098.1	2321693	.	C	T	.	.	MAF_INRAE=5.263
NC_035098.1	2321718	.	C	T	.	.	MAF_INRAE=7.595
NC_035098.1	2321818	.	A	G	.	.	MAF_USDA=14.118
NC_035098.1	2321837	.	T	C	.	.	MAF_USDA=4.167
NC_035098.1	2321884	.	C	G	.	.	MAF_USDA=9.836
NC_035098.1	2321900	.	A	C	.	.	MAF_INRAE=47.368;MAF_USDA=32.941
NC_035098.1	2321913	.	G	T	.	.	MAF_USDA=7.647
NC_035098.1	2321951	.	G	A	.	.	MAF_INRAE=10.526;MAF_USDA=7.059
NC_035098.1	2321992	.	T	C	.	.	MAF_INRAE=8.333;MAF_USDA=13.529
NC_035098.1	2322011	.	C	G	.	.	MAF_INRAE=2.5;MAF_USDA=2.083
NC_035098.1	2322031	.	C	A	.	.	MAF_INRAE=16.456;MAF_USDA=10.656
NC_035098.1	2322071	.	C	G	.	.	MAF_INRAE=2.5;MAF_USDA=2.083
NC_035098.1	2322074	.	C	G	.	.	MAF_INRAE=2.5;MAF_USDA=2.083
NC_035098.1	2322076	.	G	C	.	.	MAF_INRAE=2.5
NC_035098.1	2322077	.	G	T	.	.	MAF_INRAE=2.5;MAF_USDA=2.083
NC_035098.1	2322096	.	T	G	.	.	MAF_USDA=4.098
NC_035098.1	2322178	.	A	T	.	.	MAF_USDA=5.738
NC_035098.1	2322183	.	G	A	.	.	MAF_INRAE=16.456;MAF_USDA=8.197
NC_035098.1	2322185	.	G	T	.	.	MAF_USDA=4.918
NC_035098.1	2322244	.	T	G	.	.	MAF_INRAE=1.667
NC_035098.1	2322297	.	G	T	.	.	MAF_USDA=4.098
NC_035098.1	2322313	.	G	A	.	.	MAF_INRAE=5.263;MAF_USDA=7.647
NC_035098.1	2322363	.	A	T	.	.	MAF_INRAE=1.667
NC_035098.1	2322372	.	C	T	.	.	MAF_INRAE=1.667
NC_035098.1	2322374	.	G	C	.	.	MAF_INRAE=2.5;MAF_USDA=2.353
NC_035098.1	2322389	.	C	A	.	.	MAF_INRAE=1.667
NC_035098.1	2322390	.	G	A	.	.	MAF_INRAE=32.5;MAF_USDA=4.706
NC_035098.1	2322504	.	C	G	.	.	MAF_INRAE=1.667;MAF_USDA=2.353
NC_035098.1	2322553	.	C	A	.	.	MAF_USDA=5.738
NC_035098.1	2322560	.	A	G	.	.	MAF_USDA=5.738
NC_035098.1	2322613	.	A	T	.	.	MAF_USDA=2.083
NC_035098.1	2322614	.	A	T	.	.	MAF_USDA=1.765
NC_035098.1	2322615	.	T	A	.	.	MAF_USDA=3.279
NC_035098.1	2322616	.	G	T	.	.	MAF_USDA=2.083
NC_035098.1	2322622	.	T	A	.	.	MAF_USDA=10.417
NC_035098.1	2322627	.	C	T	.	.	MAF_INRAE=38.608;MAF_USDA=50.0
NC_035098.1	2322678	.	T	A	.	.	MAF_INRAE=5.833;MAF_USDA=13.529
NC_035098.1	2322740	.	G	A	.	.	MAF_USDA=4.098
NC_035098.1	2322778	.	T	C	.	.	MAF_INRAE=2.5;MAF_USDA=2.083
NC_035098.1	2322802	.	A	G	.	.	MAF_USDA=6.667
NC_035098.1	2322879	.	C	T	.	.	MAF_INRAE=30.38;MAF_USDA=15.882
NC_035098.1	2322936	.	G	A	.	.	MAF_INRAE=2.5;MAF_USDA=2.083
NC_035098.1	2322971	.	C	G	.	.	MAF_INRAE=2.5;MAF_USDA=13.095
NC_035098.1	2322978	.	T	G	.	.	MAF_USDA=1.667
NC_035098.1	2322992	.	G	C	.	.	MAF_INRAE=1.667
NC_035098.1	2322993	.	A	C	.	.	MAF_INRAE=1.667
NC_035098.1	2323067	.	G	A	.	.	MAF_INRAE=5.833;MAF_USDA=8.333
NC_035098.1	2323103	.	T	C	.	.	MAF_INRAE=36.667;MAF_USDA=30.357
NC_035098.1	2323220	.	C	T	.	.	MAF_USDA=1.639
NC_035098.1	2323228	.	C	G	.	.	MAF_INRAE=35.0;MAF_USDA=47.917
NC_035098.1	2323238	.	T	G	.	.	MAF_USDA=4.167
NC_035098.1	2323257	.	G	C	.	.	MAF_USDA=1.639
NC_035098.1	2323273	.	C	A	.	.	MAF_INRAE=2.5;MAF_USDA=2.353
NC_035098.1	2323367	.	G	A	.	.	MAF_INRAE=35.0;MAF_USDA=17.059
NC_035098.1	2323397	.	G	C	.	.	MAF_INRAE=5.833;MAF_USDA=10.0
NC_035098.1	2323426	.	T	C	.	.	MAF_USDA=4.098
NC_035098.1	2323444	.	A	C	.	.	MAF_USDA=2.941
NC_035098.1	2323458	.	C	A	.	.	MAF_INRAE=5.833;MAF_USDA=7.647
NC_035098.1	2323477	.	T	A	.	.	MAF_USDA=2.459
NC_035098.1	2323482	.	C	T	.	.	MAF_INRAE=35.833;MAF_USDA=25.882
NC_035098.1	2323549	.	G	T	.	.	MAF_INRAE=4.167;MAF_USDA=2.083
NC_035098.1	2323631	.	T	C	.	.	MAF_USDA=3.333
NC_035098.1	2323699	.	A	T	.	.	MAF_INRAE=1.667;MAF_USDA=2.083
NC_035098.1	2323701	.	A	T	.	.	MAF_INRAE=1.667;MAF_USDA=2.083
NC_035098.1	2323702	.	T	A	.	.	MAF_USDA=10.417
NC_035098.1	2323763	.	A	C	.	.	MAF_USDA=18.235
NC_035098.1	2323770	.	C	T	.	.	MAF_INRAE=35.833;MAF_USDA=27.647
NC_035098.1	2323831	.	C	T	.	.	MAF_USDA=4.118
NC_035098.1	2323876	.	A	C	.	.	MAF_USDA=6.471
NC_035098.1	2323901	.	T	C	.	.	MAF_INRAE=2.5;MAF_USDA=2.941
NC_035098.1	2323904	.	T	A	.	.	MAF_USDA=3.279
NC_035098.1	2323906	.	C	G	.	.	MAF_USDA=3.279
NC_035098.1	2324038	.	A	T	.	.	MAF_USDA=2.941
NC_035098.1	2324054	.	G	A	.	.	MAF_INRAE=1.667;MAF_USDA=1.639
NC_035098.1	2324077	.	G	A	.	.	MAF_USDA=7.059
NC_035098.1	2324129	.	C	T	.	.	MAF_INRAE=35.0;MAF_USDA=14.706
NC_035098.1	2324346	.	A	G	.	.	MAF_USDA=3.279
NC_035098.1	2324414	.	G	A	.	.	MAF_USDA=3.529
NC_035098.1	2324451	.	G	C	.	.	MAF_INRAE=18.333;MAF_USDA=23.78
NC_035098.1	2324459	.	C	T	.	.	MAF_USDA=3.448
NC_035098.1	2324461	.	C	A	.	.	MAF_INRAE=1.667;MAF_USDA=2.083
NC_035098.1	2324591	.	A	C	.	.	MAF_INRAE=20.833;MAF_USDA=37.647
NC_035098.1	2324603	.	T	A	.	.	MAF_INRAE=20.833;MAF_USDA=37.647
NC_035098.1	2324605	.	A	C	.	.	MAF_INRAE=30.833;MAF_USDA=25.882
NC_035098.1	2324618	.	C	T	.	.	MAF_USDA=47.917
NC_035098.1	2324639	.	T	G	.	.	MAF_INRAE=5.833;MAF_USDA=5.833
NC_035098.1	2324645	.	C	A	.	.	MAF_INRAE=35.833;MAF_USDA=28.571
NC_035098.1	2324721	.	C	A	.	.	MAF_USDA=39.412
NC_035098.1	2324802	.	C	T	.	.	MAF_INRAE=36.667;MAF_USDA=18.235
NC_035098.1	2324818	.	C	T	.	.	MAF_INRAE=15.833;MAF_USDA=5.738
NC_035098.1	2324845	.	T	C	.	.	MAF_USDA=3.279
NC_035098.1	2324881	.	T	C	.	.	MAF_USDA=1.667
NC_035098.1	2324898	.	T	A	.	.	MAF_INRAE=37.5;MAF_USDA=20.238
NC_035098.1	2324909	.	A	G	.	.	MAF_INRAE=37.5;MAF_USDA=20.833
NC_035098.1	2324920	.	C	T	.	.	MAF_USDA=5.0
NC_035098.1	2324939	.	C	A	.	.	MAF_INRAE=37.5;MAF_USDA=20.238
NC_035098.1	2324958	.	C	G	.	.	MAF_INRAE=2.5;MAF_USDA=2.083
NC_035098.1	2325019	.	A	T	.	.	MAF_INRAE=2.5;MAF_USDA=2.083
NC_035098.1	2325033	.	C	T	.	.	MAF_USDA=3.333
NC_035098.1	2325132	.	G	T	.	.	MAF_INRAE=14.167
NC_035098.1	2325150	.	T	A	.	.	MAF_USDA=3.279
NC_035098.1	2325237	.	C	T	.	.	MAF_USDA=3.333
NC_035098.1	2325314	.	C	A	.	.	MAF_USDA=2.5
NC_035098.1	2325326	.	T	C	.	.	MAF_USDA=5.0
NC_035098.1	2325366	.	G	A	.	.	MAF_USDA=1.639
NC_035098.1	2325464	.	G	A	.	.	MAF_INRAE=28.481;MAF_USDA=24.706
NC_035098.1	2325524	.	T	G	.	.	MAF_INRAE=5.833;MAF_USDA=9.836
NC_035098.1	2325525	.	G	T	.	.	MAF_INRAE=41.772;MAF_USDA=35.294
NC_035098.1	2325539	.	C	T	.	.	MAF_INRAE=4.167
NC_035098.1	2325550	.	G	A	.	.	MAF_INRAE=2.5;MAF_USDA=5.882
NC_035098.1	2325557	.	T	A	.	.	MAF_INRAE=6.329;MAF_USDA=12.353
NC_035098.1	2325622	.	T	G	.	.	MAF_USDA=22.917
NC_035098.1	2325628	.	G	A	.	.	MAF_INRAE=40.0;MAF_USDA=50.0
NC_035098.1	2325720	.	C	A	.	.	MAF_USDA=50.0
NC_035098.1	2325740	.	C	T	.	.	MAF_USDA=4.167
NC_035098.1	2325765	.	T	C	.	.	MAF_USDA=10.417
NC_035098.1	2326041	.	G	T	.	.	MAF_USDA=6.522
NC_035098.1	2326056	.	A	G	.	.	MAF_USDA=47.826
NC_035098.1	2326150	.	C	T	.	.	MAF_USDA=21.687
NC_035098.1	2326193	.	C	T	.	.	MAF_USDA=2.083
NC_035098.1	2326236	.	G	A	.	.	MAF_INRAE=15.823
NC_035098.1	2326249	.	G	A	.	.	MAF_INRAE=2.5;MAF_USDA=5.0
NC_035098.1	2326260	.	A	G	.	.	MAF_INRAE=6.329;MAF_USDA=16.071
NC_035098.1	2326375	.	G	T	.	.	MAF_INRAE=5.063;MAF_USDA=10.0
NC_035098.1	2326388	.	T	C	.	.	MAF_INRAE=1.667;MAF_USDA=5.738
NC_035098.1	2326405	.	A	C	.	.	MAF_INRAE=6.329;MAF_USDA=12.941
NC_035098.1	2326414	.	G	T	.	.	MAF_INRAE=48.734;MAF_USDA=48.824
NC_035098.1	2326453	.	G	T	.	.	MAF_USDA=1.667
NC_035098.1	2326472	.	C	T	.	.	MAF_INRAE=5.833
NC_035098.1	2326525	.	C	A	.	.	MAF_INRAE=35.0;MAF_USDA=15.882
NC_035098.1	2326526	.	C	T	.	.	MAF_INRAE=2.5;MAF_USDA=2.083
NC_035098.1	2326533	.	C	T	.	.	MAF_USDA=8.197
NC_035098.1	2326542	.	G	C	.	.	MAF_INRAE=6.329;MAF_USDA=14.118
NC_035098.1	2326617	.	T	C	.	.	MAF_INRAE=5.833
NC_035098.1	2326638	.	A	C	.	.	MAF_INRAE=32.5;MAF_USDA=5.294
NC_035098.1	2326641	.	A	T	.	.	MAF_USDA=2.459
NC_035098.1	2326679	.	T	G	.	.	MAF_INRAE=5.0
NC_035098.1	2326745	.	T	G	.	.	MAF_INRAE=26.316;MAF_USDA=4.098
NC_035098.1	2326817	.	A	C	.	.	MAF_INRAE=5.263;MAF_USDA=8.333
NC_035098.1	2326834	.	G	T	.	.	MAF_INRAE=3.797;MAF_USDA=6.548
NC_035098.1	2326835	.	A	C	.	.	MAF_USDA=5.833
NC_035098.1	2326848	.	A	G	.	.	MAF_USDA=2.5
NC_035098.1	2326892	.	A	G	.	.	MAF_USDA=1.786
NC_035098.1	2326894	.	A	G	.	.	MAF_USDA=3.333
NC_035098.1	2326899	.	G	A	.	.	MAF_USDA=1.667
NC_035098.1	2326970	.	A	C	.	.	MAF_INRAE=45.57;MAF_USDA=32.143
NC_035098.1	2327030	.	C	T	.	.	MAF_USDA=4.167
NC_035098.1	2327036	.	C	T	.	.	MAF_USDA=4.167
NC_035098.1	2327066	.	G	T	.	.	MAF_USDA=1.639
NC_035098.1	2327076	.	C	A	.	.	MAF_USDA=1.639
NC_035098.1	2327227	.	C	T	.	.	MAF_INRAE=14.557;MAF_USDA=16.393
NC_035098.1	2327230	.	C	T	.	.	MAF_USDA=3.279
NC_035098.1	2327305	.	C	A	.	.	MAF_INRAE=3.165;MAF_USDA=6.25
NC_035098.1	2327352	.	G	A	.	.	MAF_USDA=3.279
NC_035098.1	2327371	.	A	G	.	.	MAF_INRAE=1.667
NC_035098.1	2327375	.	G	T	.	.	MAF_INRAE=32.911;MAF_USDA=14.706
NC_035098.1	2327473	.	T	C	.	.	MAF_USDA=3.279
NC_035098.1	2327538	.	A	G	.	.	MAF_INRAE=50.0;MAF_USDA=41.176
NC_035098.1	2327546	.	A	G	.	.	MAF_INRAE=37.975;MAF_USDA=14.706
NC_035098.1	2327701	.	G	A	.	.	MAF_USDA=5.294
NC_035098.1	2327706	.	G	T	.	.	MAF_USDA=1.639
NC_035098.1	2327746	.	G	T	.	.	MAF_INRAE=4.43;MAF_USDA=3.529
NC_035098.1	2327804	.	C	T	.	.	MAF_INRAE=9.494;MAF_USDA=14.706
NC_035098.1	2327828	.	T	C	.	.	MAF_INRAE=5.0;MAF_USDA=5.882
NC_035098.1	2327838	.	C	T	.	.	MAF_USDA=25.0
NC_035098.1	2327846	.	T	A	.	.	MAF_INRAE=30.38;MAF_USDA=37.059
NC_035098.1	2327879	.	T	C	.	.	MAF_INRAE=4.167;MAF_USDA=6.471
NC_035098.1	2327968	.	G	T	.	.	MAF_USDA=2.459
NC_035098.1	2327976	.	T	C	.	.	MAF_USDA=2.459
NC_035098.1	2327983	.	C	A	.	.	MAF_USDA=7.377
NC_035098.1	2328002	.	T	C	.	.	MAF_USDA=6.557
NC_035098.1	2328041	.	A	G	.	.	MAF_INRAE=5.263;MAF_USDA=2.083
NC_035098.1	2328045	.	T	G	.	.	MAF_INRAE=15.833;MAF_USDA=17.213
NC_035098.1	2328086	.	T	C	.	.	MAF_INRAE=50.0;MAF_USDA=41.765
NC_035098.1	2328104	.	G	T	.	.	MAF_USDA=2.459
NC_035098.1	2328129	.	C	T	.	.	MAF_USDA=2.459
NC_035098.1	2328130	.	C	G	.	.	MAF_INRAE=48.734;MAF_USDA=40.588
NC_035098.1	2328180	.	C	T	.	.	MAF_USDA=4.118
NC_035098.1	2328214	.	T	G	.	.	MAF_USDA=2.459
NC_035098.1	2328306	.	A	T	.	.	MAF_INRAE=4.43
NC_035098.1	2328331	.	T	C	.	.	MAF_INRAE=14.557
NC_035098.1	2328334	.	T	G	.	.	MAF_INRAE=15.19;MAF_USDA=18.033
NC_035098.1	2328335	.	C	T	.	.	MAF_INRAE=10.833
NC_035098.1	2328414	.	C	A	.	.	MAF_INRAE=46.835;MAF_USDA=32.941
NC_035098.1	2328422	.	C	T	.	.	MAF_USDA=1.639
NC_035098.1	2328451	.	A	G	.	.	MAF_INRAE=4.43;MAF_USDA=3.279
NC_035098.1	2328454	.	C	T	.	.	MAF_USDA=6.25
NC_035098.1	2328557	.	G	A	.	.	MAF_INRAE=4.43;MAF_USDA=3.529
NC_035098.1	2328576	.	G	C	.	.	MAF_USDA=3.279
NC_035098.1	2328625	.	G	A	.	.	MAF_INRAE=10.127;MAF_USDA=16.471
NC_035098.1	2328700	.	G	A	.	.	MAF_USDA=2.459
NC_035098.1	2328707	.	G	A	.	.	MAF_INRAE=15.823;MAF_USDA=16.393
NC_035098.1	2328709	.	C	G	.	.	MAF_INRAE=38.333;MAF_USDA=38.824
NC_035098.1	2328781	.	G	T	.	.	MAF_USDA=3.279
NC_035098.1	2328928	.	T	G	.	.	MAF_USDA=4.118
NC_035098.1	2329024	.	C	T	.	.	MAF_USDA=14.118
NC_035098.1	2329072	.	A	G	.	.	MAF_USDA=2.459
NC_035098.1	2329090	.	C	T	.	.	MAF_INRAE=26.316;MAF_USDA=38.095
NC_035098.1	2329205	.	T	C	.	.	MAF_USDA=31.25
NC_035098.1	2329688	.	G	T	.	.	MAF_USDA=5.738
NC_035098.1	2329743	.	T	A	.	.	MAF_USDA=15.294
NC_035098.1	2329744	.	T	A	.	.	MAF_USDA=15.882
NC_035098.1	2329769	.	G	A	.	.	MAF_INRAE=26.316;MAF_USDA=6.667
NC_035098.1	2329870	.	G	A	.	.	MAF_INRAE=10.526;MAF_USDA=43.75
NC_035098.1	2329891	.	G	A	.	.	MAF_USDA=2.459
NC_035098.1	2329930	.	G	T	.	.	MAF_INRAE=4.43;MAF_USDA=3.529
NC_035098.1	2330086	.	C	G	.	.	MAF_INRAE=3.165;MAF_USDA=4.167
NC_035098.1	2330090	.	A	G	.	.	MAF_INRAE=5.833
NC_035098.1	2330113	.	T	C	.	.	MAF_USDA=9.836
NC_035098.1	2330119	.	C	T	.	.	MAF_USDA=2.459
NC_035098.1	2330205	.	G	T	.	.	MAF_USDA=2.459
NC_035098.1	2330222	.	A	G	.	.	MAF_USDA=2.459
NC_035098.1	2330373	.	A	G	.	.	MAF_USDA=1.765
NC_035098.1	2330393	.	C	T	.	.	MAF_USDA=2.459
NC_035098.1	2330450	.	T	A	.	.	MAF_USDA=12.5
NC_035098.1	2330471	.	T	G	.	.	MAF_INRAE=4.43;MAF_USDA=17.647
NC_035098.1	2330492	.	G	A	.	.	MAF_INRAE=40.0;MAF_USDA=17.059
NC_035098.1	2330502	.	C	A	.	.	MAF_INRAE=10.759;MAF_USDA=8.333
NC_035098.1	2330536	.	T	G	.	.	MAF_INRAE=15.19
NC_035098.1	2330575	.	A	G	.	.	MAF_INRAE=10.127;MAF_USDA=10.588
NC_035098.1	2330640	.	A	G	.	.	MAF_INRAE=27.848;MAF_USDA=22.941
NC_035098.1	2330651	.	G	T	.	.	MAF_USDA=4.118
NC_035098.1	2330682	.	G	C	.	.	MAF_INRAE=18.354;MAF_USDA=31.765
NC_035098.1	2330694	.	G	A	.	.	MAF_USDA=4.167
NC_035098.1	2330763	.	A	T	.	.	MAF_INRAE=15.19
NC_035098.1	2330796	.	C	T	.	.	MAF_INRAE=4.167;MAF_USDA=3.571
NC_035098.1	2330800	.	G	A	.	.	MAF_INRAE=10.127;MAF_USDA=13.095
NC_035098.1	2330822	.	A	G	.	.	MAF_INRAE=34.177;MAF_USDA=32.941
NC_035098.1	2330848	.	G	A	.	.	MAF_INRAE=27.848;MAF_USDA=24.706
NC_035098.1	2330866	.	T	A	.	.	MAF_USDA=6.471
NC_035098.1	2330879	.	T	C	.	.	MAF_USDA=27.083
NC_035098.1	2330930	.	T	C	.	.	MAF_INRAE=1.667;MAF_USDA=4.118
NC_035098.1	2330949	.	G	C	.	.	MAF_USDA=3.279
NC_035098.1	2330952	.	G	A	.	.	MAF_USDA=4.098
NC_035098.1	2331021	.	T	A	.	.	MAF_INRAE=5.263;MAF_USDA=2.459
NC_035098.1	2331022	.	T	G	.	.	MAF_INRAE=8.333;MAF_USDA=22.941
NC_035098.1	2331043	.	G	A	.	.	MAF_INRAE=12.658;MAF_USDA=21.176
NC_035098.1	2331072	.	T	A	.	.	MAF_INRAE=10.127;MAF_USDA=13.529
NC_035098.1	2331082	.	T	A	.	.	MAF_INRAE=27.848;MAF_USDA=16.667
NC_035098.1	2331090	.	A	T	.	.	MAF_INRAE=14.557;MAF_USDA=2.459
NC_035098.1	2331109	.	T	A	.	.	MAF_INRAE=4.167;MAF_USDA=4.706
NC_035098.1	2331114	.	G	T	.	.	MAF_INRAE=4.167;MAF_USDA=4.167
NC_035098.1	2331121	.	T	G	.	.	MAF_USDA=1.639
NC_035098.1	2331185	.	G	A	.	.	MAF_USDA=3.279
NC_035098.1	2331193	.	G	T	.	.	MAF_INRAE=5.833
NC_035098.1	2331195	.	G	A	.	.	MAF_INRAE=28.481;MAF_USDA=26.471
NC_035098.1	2331202	.	C	T	.	.	MAF_INRAE=43.038;MAF_USDA=48.235
NC_035098.1	2331206	.	T	C	.	.	MAF_INRAE=30.833;MAF_USDA=37.647
NC_035098.1	2331239	.	A	G	.	.	MAF_INRAE=5.263;MAF_USDA=4.706
NC_035098.1	2331246	.	G	A	.	.	MAF_USDA=4.118
NC_035098.1	2331301	.	G	A	.	.	MAF_USDA=5.294
NC_035098.1	2331303	.	C	T	.	.	MAF_USDA=1.639
NC_035098.1	2331312	.	G	T	.	.	MAF_USDA=4.918
NC_035098.1	2331338	.	T	C	.	.	MAF_INRAE=22.785;MAF_USDA=9.412
NC_035098.1	2331345	.	T	C	.	.	MAF_INRAE=22.785;MAF_USDA=9.412
NC_035098.1	2331368	.	T	C	.	.	MAF_USDA=4.918
NC_035098.1	2331376	.	G	A	.	.	MAF_INRAE=1.667;MAF_USDA=6.25
NC_035098.1	2331424	.	T	C	.	.	MAF_INRAE=22.785;MAF_USDA=9.412
NC_035098.1	2331452	.	T	G	.	.	MAF_INRAE=6.667;MAF_USDA=6.25
NC_035098.1	2331522	.	C	T	.	.	MAF_INRAE=23.418;MAF_USDA=7.059
NC_035098.1	2331542	.	G	A	.	.	MAF_INRAE=22.785;MAF_USDA=8.929
NC_035098.1	2331560	.	A	C	.	.	MAF_USDA=2.5
NC_035098.1	2331571	.	G	C	.	.	MAF_USDA=5.0
NC_035098.1	2331601	.	T	C	.	.	MAF_USDA=1.667
NC_035098.1	2331625	.	G	T	.	.	MAF_USDA=2.459
NC_035098.1	2331626	.	A	C	.	.	MAF_INRAE=28.481;MAF_USDA=34.118
NC_035098.1	2331658	.	C	T	.	.	MAF_INRAE=4.167;MAF_USDA=4.167
NC_035098.1	2331703	.	G	C	.	.	MAF_INRAE=4.167;MAF_USDA=4.167
NC_035098.1	2331704	.	T	A	.	.	MAF_INRAE=4.167;MAF_USDA=4.167
NC_035098.1	2331721	.	G	T	.	.	MAF_USDA=1.639
NC_035098.1	2331784	.	C	T	.	.	MAF_USDA=2.459
NC_035098.1	2331804	.	A	G	.	.	MAF_USDA=8.929
NC_035098.1	2331988	.	T	A	.	.	MAF_USDA=11.905
NC_035098.1	2332079	.	A	C	.	.	MAF_INRAE=4.167
NC_035098.1	2332110	.	C	T	.	.	MAF_INRAE=4.167;MAF_USDA=6.522
NC_035098.1	2332111	.	A	G	.	.	MAF_INRAE=4.167;MAF_USDA=6.522
NC_035098.1	2332113	.	G	A	.	.	MAF_INRAE=4.167;MAF_USDA=6.522
NC_035098.1	2332129	.	C	A	.	.	MAF_USDA=29.518
NC_035098.1	2332136	.	G	A	.	.	MAF_USDA=3.333
NC_035098.1	2332277	.	T	C	.	.	MAF_INRAE=4.167;MAF_USDA=6.818
NC_035098.1	2332313	.	G	A	.	.	MAF_USDA=3.333
NC_035098.1	2332505	.	G	A	.	.	MAF_USDA=1.765
NC_035098.1	2332526	.	A	G	.	.	MAF_USDA=14.118
NC_035098.1	2332537	.	C	T	.	.	MAF_INRAE=27.848;MAF_USDA=21.765
NC_035098.1	2332544	.	G	C	.	.	MAF_USDA=4.098
NC_035098.1	2332579	.	A	T	.	.	MAF_INRAE=21.519;MAF_USDA=10.588
NC_035098.1	2332589	.	A	T	.	.	MAF_USDA=15.882
NC_035098.1	2332624	.	A	T	.	.	MAF_INRAE=4.167;MAF_USDA=5.294
NC_035098.1	2332660	.	G	A	.	.	MAF_USDA=1.765
NC_035098.1	2332683	.	A	T	.	.	MAF_USDA=4.918
NC_035098.1	2332693	.	T	G	.	.	MAF_INRAE=5.833
NC_035098.1	2332695	.	T	A	.	.	MAF_INRAE=5.833;MAF_USDA=2.353
NC_035098.1	2332702	.	T	G	.	.	MAF_INRAE=48.734;MAF_USDA=42.941
NC_035098.1	2332786	.	C	T	.	.	MAF_USDA=3.279
NC_035098.1	2332795	.	A	T	.	.	MAF_INRAE=8.861;MAF_USDA=4.918
NC_035098.1	2332823	.	G	T	.	.	MAF_INRAE=8.861;MAF_USDA=4.098
NC_035098.1	2332830	.	T	A	.	.	MAF_INRAE=20.253;MAF_USDA=17.059
NC_035098.1	2332871	.	A	G	.	.	MAF_INRAE=21.519;MAF_USDA=8.824
NC_035098.1	2332929	.	C	A	.	.	MAF_USDA=14.118
NC_035098.1	2332930	.	T	A	.	.	MAF_USDA=14.118
NC_035098.1	2332943	.	C	G	.	.	MAF_INRAE=9.167;MAF_USDA=4.098
NC_035098.1	2332949	.	A	C	.	.	MAF_INRAE=36.667;MAF_USDA=37.647
NC_035098.1	2332974	.	C	T	.	.	MAF_INRAE=4.167;MAF_USDA=12.941
NC_035098.1	2332976	.	T	C	.	.	MAF_USDA=4.098
NC_035098.1	2333008	.	C	A	.	.	MAF_INRAE=2.5
NC_035098.1	2333011	.	T	A	.	.	MAF_INRAE=4.167;MAF_USDA=1.765
NC_035098.1	2333035	.	T	G	.	.	MAF_INRAE=28.481;MAF_USDA=25.294
NC_035098.1	2333037	.	C	G	.	.	MAF_INRAE=14.167;MAF_USDA=13.529
NC_035098.1	2333079	.	C	A	.	.	MAF_USDA=2.459
NC_035098.1	2333158	.	C	T	.	.	MAF_USDA=2.941
NC_035098.1	2333227	.	C	T	.	.	MAF_INRAE=38.608;MAF_USDA=40.588
NC_035098.1	2333268	.	G	T	.	.	MAF_USDA=3.279
NC_035098.1	2333273	.	G	T	.	.	MAF_INRAE=23.418;MAF_USDA=8.235
NC_035098.1	2333325	.	A	G	.	.	MAF_INRAE=10.0;MAF_USDA=3.279
NC_035098.1	2333328	.	A	G	.	.	MAF_INRAE=10.0;MAF_USDA=3.279
NC_035098.1	2333344	.	G	T	.	.	MAF_USDA=7.059
NC_035098.1	2333367	.	A	C	.	.	MAF_INRAE=5.263
NC_035098.1	2333503	.	C	T	.	.	MAF_INRAE=4.167;MAF_USDA=1.765
NC_035098.1	2333586	.	C	A	.	.	MAF_INRAE=30.38;MAF_USDA=37.647
NC_035098.1	2333603	.	G	A	.	.	MAF_INRAE=30.38;MAF_USDA=37.059
NC_035098.1	2333655	.	A	G	.	.	MAF_INRAE=43.671;MAF_USDA=32.941
NC_035098.1	2333682	.	C	T	.	.	MAF_INRAE=2.5;MAF_USDA=4.118
NC_035098.1	2333743	.	T	C	.	.	MAF_INRAE=2.5
NC_035098.1	2333752	.	C	T	.	.	MAF_USDA=2.941
NC_035098.1	2333791	.	A	C	.	.	MAF_USDA=5.882
NC_035098.1	2333811	.	T	C	.	.	MAF_USDA=2.459
NC_035098.1	2333825	.	G	T	.	.	MAF_INRAE=44.304;MAF_USDA=27.647
NC_035098.1	2333889	.	A	T	.	.	MAF_USDA=1.639
NC_035098.1	2333955	.	C	G	.	.	MAF_USDA=1.639
NC_035098.1	2334220	.	G	A	.	.	MAF_INRAE=15.789;MAF_USDA=22.353
NC_035098.1	2334317	.	A	T	.	.	MAF_INRAE=31.013;MAF_USDA=28.235
NC_035098.1	2334324	.	A	C	.	.	MAF_USDA=2.083
NC_035098.1	2334338	.	C	T	.	.	MAF_INRAE=31.013;MAF_USDA=28.235
NC_035098.1	2334352	.	C	T	.	.	MAF_USDA=5.294
NC_035098.1	2334353	.	T	G	.	.	MAF_INRAE=7.595;MAF_USDA=45.294
NC_035098.1	2334366	.	G	A	.	.	MAF_INRAE=8.861;MAF_USDA=4.098
NC_035098.1	2334390	.	G	T	.	.	MAF_INRAE=6.962;MAF_USDA=3.279
NC_035098.1	2334438	.	A	T	.	.	MAF_INRAE=29.114;MAF_USDA=24.405
NC_035098.1	2334506	.	C	A	.	.	MAF_USDA=4.098
NC_035098.1	2334543	.	C	T	.	.	MAF_USDA=4.118
NC_035098.1	2334566	.	A	T	.	.	MAF_INRAE=26.316;MAF_USDA=3.279
NC_035098.1	2334596	.	G	T	.	.	MAF_INRAE=15.789;MAF_USDA=3.279
NC_035098.1	2334824	.	C	T	.	.	MAF_USDA=4.819
NC_035098.1	2334913	.	A	G	.	.	MAF_USDA=1.639
NC_035098.1	2334971	.	T	A	.	.	MAF_INRAE=48.101;MAF_USDA=22.941
NC_035098.1	2334980	.	C	T	.	.	MAF_INRAE=39.873;MAF_USDA=33.529
NC_035098.1	2334999	.	G	A	.	.	MAF_INRAE=41.772;MAF_USDA=35.294
NC_035098.1	2335273	.	A	G	.	.	MAF_USDA=1.176
NC_035098.1	2335324	.	A	T	.	.	MAF_INRAE=37.975;MAF_USDA=43.529
NC_035098.1	2335385	.	C	A	.	.	MAF_USDA=2.083
NC_035098.1	2335450	.	ATCAAAAATGTCAAAA	ATCAAAAATGTCAAAC	.	.	MAF_USDA=2.083
NC_035098.1	2335465	.	A	C	.	.	MAF_INRAE=5.833
NC_035098.1	2335478	.	C	G	.	.	MAF_USDA=14.754
NC_035098.1	2335508	.	G	A	.	.	MAF_INRAE=38.608;MAF_USDA=34.118
NC_035098.1	2335537	.	T	C	.	.	MAF_USDA=1.765
NC_035098.1	2335550	.	C	T	.	.	MAF_USDA=1.639
NC_035098.1	2335551	.	C	T	.	.	MAF_USDA=1.639
NC_035098.1	2335643	.	C	A	.	.	MAF_INRAE=43.038;MAF_USDA=11.176
NC_035098.1	2335667	.	C	A	.	.	MAF_USDA=1.639
NC_035098.1	2335675	.	C	A	.	.	MAF_USDA=1.639
NC_035098.1	2335700	.	C	T	.	.	MAF_INRAE=1.667;MAF_USDA=3.279
NC_035098.1	2335739	.	T	C	.	.	MAF_INRAE=5.263;MAF_USDA=6.25
NC_035098.1	2335816	.	A	C	.	.	MAF_INRAE=5.833
NC_035098.1	2335917	.	G	T	.	.	MAF_INRAE=35.443;MAF_USDA=40.0
NC_035098.1	2335955	.	C	G	.	.	MAF_INRAE=13.291;MAF_USDA=33.529
NC_035098.1	2335958	.	G	A	.	.	MAF_INRAE=1.667;MAF_USDA=9.836
NC_035098.1	2335959	.	A	G	.	.	MAF_INRAE=1.667;MAF_USDA=9.836
NC_035098.1	2335999	.	G	A	.	.	MAF_INRAE=17.089;MAF_USDA=4.706
NC_035098.1	2336038	.	G	A	.	.	MAF_INRAE=10.0;MAF_USDA=10.588
NC_035098.1	2336077	.	C	G	.	.	MAF_INRAE=3.333;MAF_USDA=4.706
NC_035098.1	2336105	.	G	A	.	.	MAF_INRAE=28.481;MAF_USDA=8.824
NC_035098.1	2336164	.	T	C	.	.	MAF_USDA=2.083
NC_035098.1	2336246	.	C	A	.	.	MAF_INRAE=4.167;MAF_USDA=3.279
NC_035098.1	2336249	.	T	A	.	.	MAF_INRAE=2.5;MAF_USDA=27.049
NC_035098.1	2336303	.	C	T	.	.	MAF_USDA=1.765
NC_035098.1	2336329	.	G	A	.	.	MAF_USDA=1.639
NC_035098.1	2336345	.	G	C	.	.	MAF_INRAE=6.962
NC_035098.1	2336387	.	G	A	.	.	MAF_INRAE=5.833
NC_035098.1	2336395	.	C	T	.	.	MAF_USDA=5.882
NC_035098.1	2336435	.	C	T	.	.	MAF_INRAE=4.167;MAF_USDA=30.0
NC_035098.1	2336697	.	G	A	.	.	MAF_INRAE=1.667;MAF_USDA=1.639
NC_035098.1	2336703	.	G	A	.	.	MAF_INRAE=8.861;MAF_USDA=4.098
NC_035098.1	2336710	.	C	T	.	.	MAF_INRAE=5.263;MAF_USDA=2.083
NC_035098.1	2336729	.	G	T	.	.	MAF_INRAE=6.667;MAF_USDA=1.639
NC_035098.1	2336769	.	G	T	.	.	MAF_INRAE=3.333;MAF_USDA=5.882
NC_035098.1	2336795	.	C	G	.	.	MAF_INRAE=15.823;MAF_USDA=5.294
NC_035098.1	2336800	.	G	A	.	.	MAF_INRAE=15.823;MAF_USDA=5.294
NC_035098.1	2336837	.	C	T	.	.	MAF_USDA=2.083
NC_035098.1	2336884	.	T	C	.	.	MAF_INRAE=12.025;MAF_USDA=11.176
NC_035098.1	2336885	.	T	C	.	.	MAF_INRAE=5.263;MAF_USDA=2.941
NC_035098.1	2336907	.	C	T	.	.	MAF_INRAE=1.667;MAF_USDA=13.934
NC_035098.1	2336958	.	C	T	.	.	MAF_INRAE=27.215;MAF_USDA=12.295
NC_035098.1	2337014	.	T	C	.	.	MAF_INRAE=36.076;MAF_USDA=31.176
NC_035098.1	2337020	.	A	C	.	.	MAF_INRAE=8.333;MAF_USDA=33.607
NC_035098.1	2337026	.	G	A	.	.	MAF_INRAE=22.152;MAF_USDA=6.471
NC_035098.1	2337094	.	C	T	.	.	MAF_USDA=4.098
NC_035098.1	2337147	.	C	A	.	.	MAF_INRAE=27.848;MAF_USDA=26.471
NC_035098.1	2337172	.	G	A	.	.	MAF_USDA=3.279
NC_035098.1	2337259	.	G	T	.	.	MAF_USDA=1.639
NC_035098.1	2337297	.	T	G	.	.	MAF_INRAE=36.709;MAF_USDA=19.412
NC_035098.1	2337364	.	T	G	.	.	MAF_INRAE=34.81;MAF_USDA=35.882
NC_035098.1	2337376	.	G	A	.	.	MAF_USDA=3.279
NC_035098.1	2337391	.	A	T	.	.	MAF_INRAE=34.81;MAF_USDA=35.714
NC_035098.1	2337421	.	G	T	.	.	MAF_USDA=2.459
NC_035098.1	2337473	.	C	A	.	.	MAF_INRAE=4.167;MAF_USDA=4.706
NC_035098.1	2337498	.	AGTGAAAACG	AGTGAAAACT	.	.	MAF_USDA=12.5
NC_035098.1	2337507	.	G	T	.	.	MAF_INRAE=7.595
NC_035098.1	2337509	.	T	C	.	.	MAF_INRAE=2.5;MAF_USDA=2.459
NC_035098.1	2337524	.	G	T	.	.	MAF_INRAE=8.333;MAF_USDA=34.426
NC_035098.1	2337527	.	A	G	.	.	MAF_USDA=1.639
NC_035098.1	2337539	.	G	A	.	.	MAF_USDA=1.639
NC_035098.1	2337543	.	C	T	.	.	MAF_INRAE=36.709;MAF_USDA=25.294
NC_035098.1	2337566	.	C	T	.	.	MAF_INRAE=5.833
NC_035098.1	2337567	.	G	A	.	.	MAF_INRAE=1.667
NC_035098.1	2337574	.	T	G	.	.	MAF_USDA=9.412
NC_035098.1	2337598	.	C	T	.	.	MAF_USDA=4.167
NC_035098.1	2337682	.	C	T	.	.	MAF_INRAE=27.848;MAF_USDA=22.353
NC_035098.1	2337683	.	G	A	.	.	MAF_USDA=4.167
NC_035098.1	2337684	.	G	A	.	.	MAF_USDA=1.639
NC_035098.1	2337780	.	C	T	.	.	MAF_INRAE=26.582;MAF_USDA=21.176
NC_035098.1	2337907	.	T	G	.	.	MAF_USDA=9.412
NC_035098.1	2337947	.	A	G	.	.	MAF_INRAE=7.595;MAF_USDA=42.941
NC_035098.1	2337948	.	ATGCAGCCAACAAG	ATGCAGCCAACAAA	.	.	MAF_USDA=4.167
NC_035098.1	2337968	.	G	A	.	.	MAF_INRAE=4.167;MAF_USDA=1.765
NC_035098.1	2337971	.	T	C	.	.	MAF_INRAE=4.167;MAF_USDA=1.765
NC_035098.1	2338007	.	T	A	.	.	MAF_USDA=4.167
NC_035098.1	2338036	.	C	G	.	.	MAF_USDA=1.639
NC_035098.1	2338044	.	C	T	.	.	MAF_USDA=1.639
NC_035098.1	2338059	.	G	A	.	.	MAF_INRAE=8.333;MAF_USDA=33.607
NC_035098.1	2338097	.	G	C	.	.	MAF_USDA=2.941
NC_035098.1	2338125	.	A	C	.	.	MAF_INRAE=23.418;MAF_USDA=49.412
NC_035098.1	2338138	.	A	G	.	.	MAF_INRAE=8.333;MAF_USDA=31.967
NC_035098.1	2338161	.	C	G	.	.	MAF_INRAE=20.833;MAF_USDA=14.583
NC_035098.1	2338192	.	T	G	.	.	MAF_INRAE=15.823;MAF_USDA=7.059
NC_035098.1	2338200	.	T	G	.	.	MAF_INRAE=3.333;MAF_USDA=4.706
NC_035098.1	2338231	.	G	A	.	.	MAF_INRAE=8.861
NC_035098.1	2338299	.	A	C	.	.	MAF_INRAE=2.5;MAF_USDA=2.083
NC_035098.1	2338311	.	C	A	.	.	MAF_INRAE=5.263;MAF_USDA=42.353
NC_035098.1	2338319	.	C	A	.	.	MAF_INRAE=31.579;MAF_USDA=50.0
NC_035098.1	2338346	.	A	G	.	.	MAF_INRAE=5.263
NC_035098.1	2338347	.	T	C	.	.	MAF_USDA=2.083
NC_035098.1	2338361	.	A	G	.	.	MAF_INRAE=5.263;MAF_USDA=37.5
NC_035098.1	2338367	.	A	T	.	.	MAF_INRAE=31.579;MAF_USDA=45.882
NC_035098.1	2338476	.	A	T	.	.	MAF_INRAE=8.333;MAF_USDA=32.787
NC_035098.1	2338513	.	T	A	.	.	MAF_USDA=1.765
NC_035098.1	2338595	.	A	T	.	.	MAF_INRAE=5.263;MAF_USDA=2.083
NC_035098.1	2338625	.	G	A	.	.	MAF_INRAE=24.051;MAF_USDA=48.824
NC_035098.1	2338655	.	T	C	.	.	MAF_INRAE=23.418;MAF_USDA=48.235
NC_035098.1	2338663	.	T	C	.	.	MAF_INRAE=36.709;MAF_USDA=20.588
NC_035098.1	2338669	.	C	A	.	.	MAF_INRAE=23.418;MAF_USDA=48.824
NC_035098.1	2338700	.	C	A	.	.	MAF_INRAE=22.785;MAF_USDA=48.235
NC_035098.1	2338709	.	C	A	.	.	MAF_INRAE=22.785;MAF_USDA=48.824
NC_035098.1	2338710	.	T	A	.	.	MAF_INRAE=20.0;MAF_USDA=48.824
NC_035098.1	2338730	.	G	T	.	.	MAF_INRAE=23.418;MAF_USDA=48.824
NC_035098.1	2338731	.	C	T	.	.	MAF_USDA=2.459
NC_035098.1	2338770	.	G	C	.	.	MAF_USDA=5.294
NC_035098.1	2338779	.	G	T	.	.	MAF_INRAE=23.418;MAF_USDA=50.0
NC_035098.1	2338806	.	A	G	.	.	MAF_INRAE=23.418;MAF_USDA=50.0
NC_035098.1	2338808	.	C	T	.	.	MAF_USDA=2.459
NC_035098.1	2338809	.	G	T	.	.	MAF_INRAE=20.833;MAF_USDA=48.235
NC_035098.1	2338813	.	C	G	.	.	MAF_INRAE=20.833;MAF_USDA=50.0
NC_035098.1	2338845	.	C	G	.	.	MAF_INRAE=23.418;MAF_USDA=14.583
NC_035098.1	2338846	.	A	G	.	.	MAF_INRAE=20.833;MAF_USDA=14.583
NC_035098.1	2338851	.	A	T	.	.	MAF_INRAE=23.418;MAF_USDA=14.583
NC_035098.1	2338852	.	G	T	.	.	MAF_INRAE=6.667;MAF_USDA=4.167
NC_035098.1	2338859	.	T	C	.	.	MAF_INRAE=23.418;MAF_USDA=14.583
NC_035098.1	2338870	.	A	C	.	.	MAF_INRAE=3.333;MAF_USDA=4.706
NC_035098.1	2338897	.	G	A	.	.	MAF_INRAE=28.481;MAF_USDA=21.176
NC_035098.1	2338912	.	A	G	.	.	MAF_INRAE=2.5;MAF_USDA=1.639
NC_035098.1	2338915	.	G	T	.	.	MAF_INRAE=8.333;MAF_USDA=35.246
NC_035098.1	2338945	.	T	C	.	.	MAF_USDA=4.098
NC_035098.1	2338963	.	T	G	.	.	MAF_USDA=10.833
NC_035098.1	2339022	.	C	T	.	.	MAF_USDA=4.167
NC_035098.1	2339025	.	G	T	.	.	MAF_INRAE=23.418;MAF_USDA=42.353
NC_035098.1	2339036	.	C	A	.	.	MAF_USDA=2.459
NC_035098.1	2339080	.	T	A	.	.	MAF_INRAE=8.333;MAF_USDA=36.885
NC_035098.1	2339121	.	G	A	.	.	MAF_INRAE=37.342;MAF_USDA=23.529
NC_035098.1	2339130	.	A	G	.	.	MAF_USDA=4.167
NC_035098.1	2339134	.	G	A	.	.	MAF_INRAE=15.823;MAF_USDA=4.167
NC_035098.1	2339173	.	A	G	.	.	MAF_USDA=1.667
NC_035098.1	2339176	.	T	C	.	.	MAF_INRAE=5.263;MAF_USDA=12.5
NC_035098.1	2339188	.	G	A	.	.	MAF_USDA=4.167
NC_035098.1	2339192	.	C	T	.	.	MAF_INRAE=29.114;MAF_USDA=9.524
NC_035098.1	2339206	.	G	A	.	.	MAF_INRAE=5.833
NC_035098.1	2339281	.	G	T	.	.	MAF_USDA=2.941
NC_035098.1	2339343	.	G	T	.	.	MAF_INRAE=23.418;MAF_USDA=43.529
NC_035098.1	2339350	.	C	A	.	.	MAF_INRAE=1.667;MAF_USDA=1.639
NC_035098.1	2339411	.	C	T	.	.	MAF_INRAE=20.253
NC_035098.1	2339438	.	A	C	.	.	MAF_INRAE=4.167;MAF_USDA=1.765
NC_035098.1	2339448	.	G	A	.	.	MAF_USDA=1.639
NC_035098.1	2339456	.	C	A	.	.	MAF_USDA=2.353
NC_035098.1	2339564	.	A	T	.	.	MAF_INRAE=3.333;MAF_USDA=4.706
NC_035098.1	2339570	.	C	T	.	.	MAF_INRAE=7.595;MAF_USDA=37.647
NC_035098.1	2339571	.	G	A	.	.	MAF_USDA=2.353
NC_035098.1	2339587	.	T	A	.	.	MAF_INRAE=32.911;MAF_USDA=14.706
NC_035098.1	2339615	.	G	A	.	.	MAF_INRAE=8.333;MAF_USDA=33.607
NC_035098.1	2339695	.	A	G	.	.	MAF_USDA=1.765
NC_035098.1	2339735	.	A	T	.	.	MAF_INRAE=8.861;MAF_USDA=2.586
NC_035098.1	2339752	.	A	C	.	.	MAF_USDA=5.488
NC_035098.1	2339801	.	G	T	.	.	MAF_USDA=2.586
NC_035098.1	2339821	.	C	T	.	.	MAF_INRAE=5.263;MAF_USDA=4.268
NC_035098.1	2339904	.	C	T	.	.	MAF_USDA=1.724
NC_035098.1	2339916	.	G	T	.	.	MAF_USDA=2.439
NC_035098.1	2339924	.	G	A	.	.	MAF_USDA=2.083
NC_035098.1	2339943	.	T	G	.	.	MAF_INRAE=31.013;MAF_USDA=29.167
NC_035098.1	2339965	.	C	T	.	.	MAF_INRAE=4.167;MAF_USDA=4.167
NC_035098.1	2339966	.	G	C	.	.	MAF_USDA=1.639
NC_035098.1	2340016	.	C	G	.	.	MAF_INRAE=15.823;MAF_USDA=4.918
NC_035098.1	2340055	.	C	T	.	.	MAF_INRAE=8.333;MAF_USDA=25.294
NC_035098.1	2340080	.	T	C	.	.	MAF_INRAE=32.911;MAF_USDA=14.706
NC_035098.1	2340081	.	G	A	.	.	MAF_INRAE=5.833
NC_035098.1	2340089	.	C	T	.	.	MAF_INRAE=37.342;MAF_USDA=26.471
NC_035098.1	2340160	.	C	G	.	.	MAF_INRAE=5.263;MAF_USDA=12.941
NC_035098.1	2340165	.	C	T	.	.	MAF_INRAE=3.333
NC_035098.1	2340179	.	T	G	.	.	MAF_USDA=2.459
NC_035098.1	2340214	.	A	G	.	.	MAF_INRAE=31.013;MAF_USDA=44.706
NC_035098.1	2340215	.	A	T	.	.	MAF_USDA=1.639
NC_035098.1	2340427	.	A	T	.	.	MAF_INRAE=10.0;MAF_USDA=13.095
NC_035098.1	2340500	.	T	C	.	.	MAF_INRAE=8.333;MAF_USDA=39.167
NC_035098.1	2340514	.	C	T	.	.	MAF_USDA=1.667
NC_035098.1	2340579	.	C	A	.	.	MAF_INRAE=15.823;MAF_USDA=3.333
NC_035098.1	2340613	.	G	A	.	.	MAF_USDA=1.786
NC_035098.1	2340619	.	C	T	.	.	MAF_INRAE=3.333;MAF_USDA=5.952
NC_035098.1	2340665	.	A	C	.	.	MAF_USDA=1.667
NC_035098.1	2340732	.	A	T	.	.	MAF_INRAE=15.823;MAF_USDA=3.333
NC_035098.1	2340767	.	G	A	.	.	MAF_USDA=1.667
NC_035098.1	2340927	.	T	G	.	.	MAF_INRAE=15.823;MAF_USDA=4.098
NC_035098.1	2340939	.	G	C	.	.	MAF_INRAE=48.734;MAF_USDA=24.706
NC_035098.1	2340942	.	C	T	.	.	MAF_USDA=4.098
NC_035098.1	2340965	.	C	G	.	.	MAF_INRAE=36.709;MAF_USDA=23.529
NC_035098.1	2340979	.	G	A	.	.	MAF_USDA=1.639
NC_035098.1	2340994	.	C	T	.	.	MAF_INRAE=8.333;MAF_USDA=35.246
NC_035098.1	2340995	.	A	C	.	.	MAF_INRAE=8.333;MAF_USDA=35.246
NC_035098.1	2341014	.	A	T	.	.	MAF_INRAE=15.823;MAF_USDA=3.279
NC_035098.1	2341017	.	G	C	.	.	MAF_INRAE=46.667;MAF_USDA=45.882
NC_035098.1	2341030	.	T	C	.	.	MAF_USDA=4.167
NC_035098.1	2341061	.	T	C	.	.	MAF_USDA=1.639
NC_035098.1	2341094	.	C	A	.	.	MAF_USDA=1.639
NC_035098.1	2341109	.	C	T	.	.	MAF_INRAE=38.608;MAF_USDA=9.412
NC_035098.1	2341170	.	T	C	.	.	MAF_INRAE=39.873;MAF_USDA=34.706
NC_035098.1	2341348	.	A	C	.	.	MAF_USDA=1.639
NC_035098.1	2341400	.	A	C	.	.	MAF_INRAE=27.848;MAF_USDA=21.765
NC_035098.1	2341493	.	G	A	.	.	MAF_USDA=2.083
NC_035098.1	2341500	.	G	T	.	.	MAF_INRAE=1.667;MAF_USDA=8.333
NC_035098.1	2341612	.	T	A	.	.	MAF_USDA=1.765
NC_035098.1	2341641	.	A	T	.	.	MAF_USDA=3.279
NC_035098.1	2341654	.	T	A	.	.	MAF_INRAE=15.823;MAF_USDA=3.279
NC_035098.1	2341659	.	C	A	.	.	MAF_INRAE=5.263
NC_035098.1	2341693	.	A	T	.	.	MAF_USDA=1.639
NC_035098.1	2341703	.	T	C	.	.	MAF_INRAE=36.709;MAF_USDA=24.118
NC_035098.1	2341777	.	A	C	.	.	MAF_INRAE=8.861;MAF_USDA=2.459
NC_035098.1	2341781	.	T	A	.	.	MAF_INRAE=15.823;MAF_USDA=3.279
NC_035098.1	2341931	.	T	G	.	.	MAF_USDA=1.639
NC_035098.1	2341935	.	C	T	.	.	MAF_INRAE=32.278;MAF_USDA=20.0
NC_035098.1	2341943	.	A	T	.	.	MAF_USDA=4.918
NC_035098.1	2341944	.	A	T	.	.	MAF_USDA=3.279
NC_035098.1	2341945	.	A	G	.	.	MAF_INRAE=22.152;MAF_USDA=37.705
NC_035098.1	2341948	.	A	C	.	.	MAF_INRAE=3.333;MAF_USDA=4.706
NC_035098.1	2342020	.	A	G	.	.	MAF_USDA=1.639
NC_035098.1	2342061	.	C	T	.	.	MAF_INRAE=9.167;MAF_USDA=14.583
NC_035098.1	2342080	.	A	G	.	.	MAF_USDA=4.167
NC_035098.1	2342239	.	C	G	.	.	MAF_INRAE=26.582;MAF_USDA=21.429
NC_035098.1	2342254	.	GCCACCACCA	GCCACCACCG	.	.	MAF_USDA=43.478
NC_035098.1	2342263	.	A	G	.	.	MAF_INRAE=7.5
NC_035098.1	2342266	.	C	T	.	.	MAF_INRAE=8.333;MAF_USDA=35.0
NC_035098.1	2342303	.	C	T	.	.	MAF_INRAE=43.671;MAF_USDA=37.059
NC_035098.1	2342304	.	T	C	.	.	MAF_USDA=7.377
NC_035098.1	2342315	.	C	A	.	.	MAF_INRAE=32.911;MAF_USDA=14.706
NC_035098.1	2342320	.	A	C	.	.	MAF_USDA=1.639
NC_035098.1	2342331	.	T	C	.	.	MAF_USDA=1.639
NC_035098.1	2342349	.	T	G	.	.	MAF_INRAE=48.333
NC_035098.1	2342360	.	G	A	.	.	MAF_USDA=3.279
NC_035098.1	2342412	.	T	C	.	.	MAF_USDA=2.459
NC_035098.1	2342474	.	G	A	.	.	MAF_INRAE=5.263;MAF_USDA=1.765
NC_035098.1	2342478	.	C	A	.	.	MAF_USDA=11.765
NC_035098.1	2342514	.	C	G	.	.	MAF_INRAE=15.19;MAF_USDA=3.279
NC_035098.1	2342590	.	C	A	.	.	MAF_INRAE=47.368;MAF_USDA=11.765
NC_035098.1	2342595	.	A	G	.	.	MAF_INRAE=8.333;MAF_USDA=34.426
NC_035098.1	2342612	.	G	A	.	.	MAF_INRAE=4.167;MAF_USDA=4.167
NC_035098.1	2342715	.	G	T	.	.	MAF_USDA=4.098
NC_035098.1	2342741	.	C	T	.	.	MAF_INRAE=5.263;MAF_USDA=16.471
NC_035098.1	2342786	.	G	T	.	.	MAF_INRAE=27.848;MAF_USDA=21.176
NC_035098.1	2342825	.	T	A	.	.	MAF_USDA=2.083
NC_035098.1	2342849	.	A	T	.	.	MAF_USDA=1.639
NC_035098.1	2342919	.	T	C	.	.	MAF_USDA=4.167
NC_035098.1	2342931	.	A	T	.	.	MAF_USDA=6.25
NC_035098.1	2343102	.	G	T	.	.	MAF_INRAE=12.5
NC_035098.1	2343151	.	A	T	.	.	MAF_USDA=2.273
NC_035098.1	2343154	.	A	T	.	.	MAF_USDA=17.647
NC_035098.1	2343163	.	A	T	.	.	MAF_USDA=1.639
NC_035098.1	2343179	.	C	T	.	.	MAF_INRAE=4.167;MAF_USDA=1.765
NC_035098.1	2343195	.	G	T	.	.	MAF_USDA=1.639
NC_035098.1	2343225	.	C	A	.	.	MAF_USDA=1.639
NC_035098.1	2343276	.	T	C	.	.	MAF_INRAE=2.5;MAF_USDA=1.639
NC_035098.1	2343302	.	C	T	.	.	MAF_INRAE=32.5;MAF_USDA=21.176
NC_035098.1	2343342	.	G	A	.	.	MAF_USDA=6.471
NC_035098.1	2343345	.	A	T	.	.	MAF_INRAE=7.5;MAF_USDA=9.412
NC_035098.1	2343360	.	T	G	.	.	MAF_INRAE=3.165;MAF_USDA=2.941
NC_035098.1	2343377	.	C	T	.	.	MAF_INRAE=21.519;MAF_USDA=3.279
NC_035098.1	2343378	.	G	A	.	.	MAF_INRAE=1.667;MAF_USDA=1.639
NC_035098.1	2343380	.	T	G	.	.	MAF_INRAE=1.667;MAF_USDA=1.639
NC_035098.1	2343381	.	C	G	.	.	MAF_USDA=4.098
NC_035098.1	2343384	.	G	A	.	.	MAF_INRAE=3.333;MAF_USDA=5.738
NC_035098.1	2343412	.	A	C	.	.	MAF_INRAE=17.089;MAF_USDA=24.118
NC_035098.1	2343435	.	G	T	.	.	MAF_INRAE=8.228;MAF_USDA=28.235
NC_035098.1	2343439	.	T	C	.	.	MAF_INRAE=26.667;MAF_USDA=32.941
NC_035098.1	2343458	.	C	A	.	.	MAF_INRAE=42.405;MAF_USDA=46.471
NC_035098.1	2343497	.	T	C	.	.	MAF_INRAE=48.101;MAF_USDA=32.941
NC_035098.1	2343505	.	G	A	.	.	MAF_USDA=3.279
NC_035098.1	2343512	.	A	C	.	.	MAF_INRAE=26.582;MAF_USDA=47.647
NC_035098.1	2343572	.	G	T	.	.	MAF_USDA=8.235
NC_035098.1	2343575	.	T	A	.	.	MAF_INRAE=14.557;MAF_USDA=38.824
NC_035098.1	2343579	.	A	G	.	.	MAF_INRAE=13.333;MAF_USDA=4.098
NC_035098.1	2343599	.	G	A	.	.	MAF_INRAE=36.076;MAF_USDA=42.941
NC_035098.1	2343605	.	C	T	.	.	MAF_INRAE=20.886;MAF_USDA=17.213
NC_035098.1	2343647	.	T	A	.	.	MAF_USDA=3.529
NC_035098.1	2343730	.	A	C	.	.	MAF_INRAE=1.667;MAF_USDA=17.647
NC_035098.1	2343750	.	C	G	.	.	MAF_INRAE=8.333;MAF_USDA=34.706
NC_035098.1	2343760	.	A	G	.	.	MAF_USDA=2.5
NC_035098.1	2343794	.	A	G	.	.	MAF_INRAE=4.167
NC_035098.1	2343801	.	T	C	.	.	MAF_USDA=10.417
NC_035098.1	2343814	.	C	G	.	.	MAF_USDA=2.459
NC_035098.1	2343901	.	A	G	.	.	MAF_USDA=4.706
NC_035098.1	2343912	.	G	T	.	.	MAF_USDA=1.724
NC_035098.1	2343916	.	G	A	.	.	MAF_INRAE=15.833;MAF_USDA=2.083
NC_035098.1	2343920	.	T	A	.	.	MAF_USDA=1.639
NC_035098.1	2343925	.	C	T	.	.	MAF_INRAE=1.667;MAF_USDA=12.353
NC_035098.1	2343926	.	G	T	.	.	MAF_USDA=2.459
NC_035098.1	2343948	.	G	T	.	.	MAF_INRAE=1.667;MAF_USDA=3.279
NC_035098.1	2344022	.	A	T	.	.	MAF_INRAE=8.333;MAF_USDA=12.353
NC_035098.1	2344031	.	T	G	.	.	MAF_USDA=1.639
NC_035098.1	2344104	.	C	A	.	.	MAF_INRAE=4.167
NC_035098.1	2344126	.	A	T	.	.	MAF_USDA=3.279
NC_035098.1	2344144	.	G	T	.	.	MAF_USDA=2.459
NC_035098.1	2344151	.	C	A	.	.	MAF_USDA=4.098
NC_035098.1	2344152	.	A	T	.	.	MAF_USDA=2.459
NC_035098.1	2344188	.	G	A	.	.	MAF_USDA=3.279
NC_035098.1	2344346	.	C	T	.	.	MAF_USDA=1.639
NC_035098.1	2344347	.	G	A	.	.	MAF_INRAE=3.333
NC_035098.1	2344445	.	G	A	.	.	MAF_INRAE=12.5;MAF_USDA=3.333
NC_035098.1	2344564	.	A	G	.	.	MAF_USDA=4.706
NC_035098.1	2344592	.	G	T	.	.	MAF_USDA=16.667
NC_035098.1	2344598	.	G	C	.	.	MAF_INRAE=50.0;MAF_USDA=28.824
NC_035098.1	2344612	.	T	A	.	.	MAF_USDA=16.667
NC_035098.1	2344702	.	T	C	.	.	MAF_INRAE=44.167;MAF_USDA=29.412
NC_035098.1	2344712	.	T	C	.	.	MAF_USDA=2.459
NC_035098.1	2344745	.	G	A	.	.	MAF_USDA=30.0
NC_035098.1	2344764	.	A	G	.	.	MAF_USDA=29.412
NC_035098.1	2344861	.	G	A	.	.	MAF_INRAE=19.62;MAF_USDA=4.098
NC_035098.1	2344874	.	G	T	.	.	MAF_INRAE=19.62;MAF_USDA=4.098
NC_035098.1	2344875	.	A	T	.	.	MAF_INRAE=19.167;MAF_USDA=4.098
NC_035098.1	2344897	.	A	G	.	.	MAF_INRAE=7.595;MAF_USDA=12.353
NC_035098.1	2344904	.	G	A	.	.	MAF_INRAE=5.263
NC_035098.1	2344928	.	A	C	.	.	MAF_INRAE=7.595;MAF_USDA=15.882
NC_035098.1	2344934	.	T	C	.	.	MAF_INRAE=8.228;MAF_USDA=9.016
NC_035098.1	2344952	.	G	A	.	.	MAF_INRAE=7.595;MAF_USDA=6.25
NC_035098.1	2344976	.	T	G	.	.	MAF_USDA=10.417
NC_035098.1	2344985	.	A	C	.	.	MAF_INRAE=17.5;MAF_USDA=48.235
NC_035098.1	2345033	.	T	C	.	.	MAF_INRAE=10.127;MAF_USDA=34.118
NC_035098.1	2345036	.	G	T	.	.	MAF_INRAE=18.333;MAF_USDA=1.639
NC_035098.1	2345042	.	G	A	.	.	MAF_USDA=1.639
NC_035098.1	2345055	.	C	A	.	.	MAF_INRAE=8.228;MAF_USDA=5.738
NC_035098.1	2345182	.	A	C	.	.	MAF_USDA=12.941
NC_035098.1	2345239	.	T	C	.	.	MAF_INRAE=1.667
NC_035098.1	2345305	.	C	A	.	.	MAF_INRAE=49.367;MAF_USDA=41.176
NC_035098.1	2345380	.	C	A	.	.	MAF_INRAE=20.886;MAF_USDA=35.882
NC_035098.1	2345399	.	A	C	.	.	MAF_INRAE=26.582;MAF_USDA=32.941
NC_035098.1	2345406	.	A	C	.	.	MAF_INRAE=26.582;MAF_USDA=35.882
NC_035098.1	2345408	.	A	G	.	.	MAF_INRAE=16.667;MAF_USDA=23.529
NC_035098.1	2345432	.	A	C	.	.	MAF_INRAE=50.0;MAF_USDA=28.824
NC_035098.1	2345434	.	T	C	.	.	MAF_USDA=1.639
NC_035098.1	2345489	.	A	G	.	.	MAF_INRAE=21.053
NC_035098.1	2345520	.	G	T	.	.	MAF_USDA=10.417
NC_035098.1	2345524	.	G	T	.	.	MAF_USDA=10.417
NC_035098.1	2345525	.	T	C	.	.	MAF_USDA=2.459
NC_035098.1	2345545	.	G	A	.	.	MAF_INRAE=15.0;MAF_USDA=6.557
NC_035098.1	2345657	.	T	G	.	.	MAF_INRAE=50.0;MAF_USDA=28.235
NC_035098.1	2345662	.	C	T	.	.	MAF_INRAE=48.734;MAF_USDA=28.235
NC_035098.1	2345759	.	G	T	.	.	MAF_INRAE=5.263;MAF_USDA=18.824
NC_035098.1	2345795	.	C	A	.	.	MAF_INRAE=34.81;MAF_USDA=12.941
NC_035098.1	2345818	.	A	C	.	.	MAF_INRAE=15.0;MAF_USDA=5.294
NC_035098.1	2345846	.	C	A	.	.	MAF_INRAE=34.81;MAF_USDA=2.083
NC_035098.1	2345866	.	G	A	.	.	MAF_USDA=9.412
NC_035098.1	2345869	.	G	A	.	.	MAF_USDA=12.353
NC_035098.1	2345877	.	A	G	.	.	MAF_INRAE=37.342;MAF_USDA=48.235
NC_035098.1	2345899	.	C	T	.	.	MAF_INRAE=15.0;MAF_USDA=7.647
NC_035098.1	2345999	.	C	T	.	.	MAF_INRAE=46.835;MAF_USDA=29.412
NC_035098.1	2346070	.	T	A	.	.	MAF_USDA=2.353
NC_035098.1	2346117	.	A	C	.	.	MAF_USDA=2.459
NC_035098.1	2346204	.	C	A	.	.	MAF_INRAE=48.101;MAF_USDA=6.557
NC_035098.1	2346270	.	T	C	.	.	MAF_INRAE=15.19;MAF_USDA=28.235
NC_035098.1	2346278	.	T	G	.	.	MAF_INRAE=46.835;MAF_USDA=42.353
NC_035098.1	2346317	.	G	T	.	.	MAF_INRAE=30.38;MAF_USDA=23.529
NC_035098.1	2346374	.	T	G	.	.	MAF_USDA=4.098
NC_035098.1	2346393	.	A	T	.	.	MAF_INRAE=2.5;MAF_USDA=2.083
NC_035098.1	2346394	.	A	T	.	.	MAF_INRAE=2.5;MAF_USDA=2.083
NC_035098.1	2346431	.	C	T	.	.	MAF_INRAE=5.833;MAF_USDA=13.529
NC_035098.1	2346455	.	G	A	.	.	MAF_USDA=3.279
NC_035098.1	2346456	.	A	G	.	.	MAF_USDA=3.279
NC_035098.1	2346459	.	A	T	.	.	MAF_INRAE=15.19
NC_035098.1	2346472	.	G	A	.	.	MAF_USDA=2.459
NC_035098.1	2346482	.	G	C	.	.	MAF_INRAE=4.167;MAF_USDA=14.118
NC_035098.1	2346527	.	C	T	.	.	MAF_USDA=5.738
NC_035098.1	2346545	.	C	T	.	.	MAF_INRAE=3.333;MAF_USDA=3.279
NC_035098.1	2346628	.	A	G	.	.	MAF_INRAE=3.333
NC_035098.1	2346634	.	C	T	.	.	MAF_USDA=4.118
NC_035098.1	2346640	.	C	T	.	.	MAF_INRAE=2.5;MAF_USDA=1.639
NC_035098.1	2346679	.	G	A	.	.	MAF_INRAE=22.152;MAF_USDA=7.647
NC_035098.1	2346689	.	G	T	.	.	MAF_USDA=4.098
NC_035098.1	2346704	.	A	G	.	.	MAF_USDA=2.459
NC_035098.1	2346749	.	T	A	.	.	MAF_USDA=2.459
NC_035098.1	2346757	.	T	C	.	.	MAF_INRAE=48.734;MAF_USDA=6.557
NC_035098.1	2346782	.	A	C	.	.	MAF_INRAE=48.734;MAF_USDA=22.024
NC_035098.1	2346791	.	T	C	.	.	MAF_INRAE=21.519;MAF_USDA=17.857
NC_035098.1	2346837	.	C	A	.	.	MAF_USDA=2.5
NC_035098.1	2346895	.	A	G	.	.	MAF_INRAE=3.333
NC_035098.1	2346938	.	G	A	.	.	MAF_INRAE=19.62;MAF_USDA=16.471
NC_035098.1	2346957	.	G	T	.	.	MAF_USDA=2.459
NC_035098.1	2346991	.	T	A	.	.	MAF_USDA=2.459
NC_035098.1	2346992	.	T	A	.	.	MAF_INRAE=2.5;MAF_USDA=10.588
NC_035098.1	2347010	.	T	C	.	.	MAF_INRAE=20.253;MAF_USDA=19.643
NC_035098.1	2347024	.	G	A	.	.	MAF_INRAE=43.038;MAF_USDA=27.976
NC_035098.1	2347143	.	C	G	.	.	MAF_USDA=3.279
NC_035098.1	2347224	.	G	C	.	.	MAF_INRAE=14.557;MAF_USDA=21.176
NC_035098.1	2347232	.	T	A	.	.	MAF_INRAE=12.5;MAF_USDA=32.353
NC_035098.1	2347298	.	A	G	.	.	MAF_INRAE=43.038;MAF_USDA=23.529
NC_035098.1	2347362	.	C	G	.	.	MAF_INRAE=1.667;MAF_USDA=10.588
NC_035098.1	2347401	.	T	A	.	.	MAF_INRAE=43.038;MAF_USDA=24.118
NC_035098.1	2347443	.	T	A	.	.	MAF_USDA=3.279
NC_035098.1	2347453	.	A	T	.	.	MAF_INRAE=1.667;MAF_USDA=12.941
NC_035098.1	2347463	.	A	C	.	.	MAF_INRAE=1.667;MAF_USDA=14.118
NC_035098.1	2347489	.	T	C	.	.	MAF_USDA=4.098
NC_035098.1	2347580	.	C	A	.	.	MAF_USDA=2.083
NC_035098.1	2347618	.	C	A	.	.	MAF_INRAE=22.785;MAF_USDA=44.118
NC_035098.1	2347636	.	A	G	.	.	MAF_INRAE=4.167;MAF_USDA=12.941
NC_035098.1	2347662	.	A	G	.	.	MAF_INRAE=43.038;MAF_USDA=24.118
NC_035098.1	2347665	.	A	T	.	.	MAF_USDA=1.639
NC_035098.1	2347682	.	C	T	.	.	MAF_INRAE=34.177
NC_035098.1	2347708	.	C	T	.	.	MAF_USDA=18.033
NC_035098.1	2347711	.	A	C	.	.	MAF_INRAE=13.291;MAF_USDA=18.824
NC_035098.1	2347723	.	G	C	.	.	MAF_INRAE=12.658;MAF_USDA=29.412
NC_035098.1	2347749	.	A	C	.	.	MAF_INRAE=11.667;MAF_USDA=18.824
NC_035098.1	2347776	.	C	T	.	.	MAF_INRAE=43.038;MAF_USDA=37.059
NC_035098.1	2347778	.	G	A	.	.	MAF_USDA=18.033
NC_035098.1	2347820	.	A	C	.	.	MAF_INRAE=12.5;MAF_USDA=19.412
NC_035098.1	2347831	.	G	A	.	.	MAF_USDA=2.941
NC_035098.1	2347844	.	T	A	.	.	MAF_INRAE=45.833
NC_035098.1	2347854	.	T	G	.	.	MAF_USDA=47.917
NC_035098.1	2347856	.	A	T	.	.	MAF_USDA=50.0
NC_035098.1	2347897	.	T	C	.	.	MAF_USDA=2.353
NC_035098.1	2347899	.	A	G	.	.	MAF_USDA=39.583
NC_035098.1	2347979	.	C	A	.	.	MAF_USDA=2.459
NC_035098.1	2347999	.	T	A	.	.	MAF_INRAE=21.053;MAF_USDA=4.706
NC_035098.1	2348012	.	C	T	.	.	MAF_USDA=18.033
NC_035098.1	2348013	.	G	T	.	.	MAF_INRAE=30.38;MAF_USDA=41.765
NC_035098.1	2348035	.	C	T	.	.	MAF_USDA=4.918
NC_035098.1	2348062	.	G	A	.	.	MAF_USDA=2.941
NC_035098.1	2348129	.	C	T	.	.	MAF_INRAE=48.101;MAF_USDA=21.176
NC_035098.1	2348130	.	C	T	.	.	MAF_INRAE=46.667;MAF_USDA=21.176
NC_035098.1	2348150	.	T	A	.	.	MAF_INRAE=48.734;MAF_USDA=21.765
NC_035098.1	2348162	.	G	T	.	.	MAF_USDA=1.765
NC_035098.1	2348198	.	T	C	.	.	MAF_INRAE=5.0;MAF_USDA=15.294
NC_035098.1	2348203	.	A	G	.	.	MAF_USDA=1.639
NC_035098.1	2348223	.	G	A	.	.	MAF_INRAE=14.557;MAF_USDA=11.176
NC_035098.1	2348251	.	G	T	.	.	MAF_INRAE=2.5;MAF_USDA=4.706
NC_035098.1	2348254	.	C	T	.	.	MAF_USDA=2.083
NC_035098.1	2348421	.	A	G	.	.	MAF_INRAE=12.5;MAF_USDA=10.588
NC_035098.1	2348470	.	T	A	.	.	MAF_INRAE=3.333
NC_035098.1	2348481	.	C	A	.	.	MAF_INRAE=20.253;MAF_USDA=21.765
NC_035098.1	2348516	.	T	G	.	.	MAF_USDA=2.459
NC_035098.1	2348690	.	C	A	.	.	MAF_INRAE=5.263
NC_035098.1	2348748	.	T	C	.	.	MAF_USDA=1.639
NC_035098.1	2348768	.	A	C	.	.	MAF_INRAE=12.5;MAF_USDA=3.279
NC_035098.1	2348787	.	C	T	.	.	MAF_INRAE=24.051;MAF_USDA=29.167
NC_035098.1	2348831	.	G	A	.	.	MAF_USDA=10.656
NC_035098.1	2348865	.	A	G	.	.	MAF_INRAE=1.667
NC_035098.1	2348893	.	C	T	.	.	MAF_INRAE=2.5;MAF_USDA=2.083
NC_035098.1	2348974	.	G	A	.	.	MAF_INRAE=5.0
NC_035098.1	2348993	.	T	C	.	.	MAF_INRAE=2.5;MAF_USDA=4.706
NC_035098.1	2349202	.	C	T	.	.	MAF_INRAE=2.5;MAF_USDA=7.377
NC_035098.1	2349318	.	T	C	.	.	MAF_INRAE=24.051;MAF_USDA=44.118
NC_035098.1	2349326	.	C	T	.	.	MAF_USDA=2.459
NC_035098.1	2349358	.	C	T	.	.	MAF_INRAE=5.0;MAF_USDA=8.235
NC_035098.1	2349360	.	C	T	.	.	MAF_INRAE=24.051;MAF_USDA=31.176
NC_035098.1	2349388	.	C	G	.	.	MAF_INRAE=19.62;MAF_USDA=21.176
NC_035098.1	2349390	.	T	G	.	.	MAF_USDA=15.574
NC_035098.1	2349396	.	C	T	.	.	MAF_INRAE=3.333
NC_035098.1	2349429	.	C	T	.	.	MAF_INRAE=21.053;MAF_USDA=4.706
NC_035098.1	2349462	.	G	A	.	.	MAF_INRAE=1.667;MAF_USDA=9.412
NC_035098.1	2349532	.	G	T	.	.	MAF_INRAE=48.734;MAF_USDA=22.024
NC_035098.1	2349582	.	A	C	.	.	MAF_USDA=3.333
NC_035098.1	2349641	.	A	G	.	.	MAF_USDA=4.167
NC_035098.1	2349642	.	C	G	.	.	MAF_USDA=2.083
NC_035098.1	2349649	.	C	T	.	.	MAF_USDA=2.083
NC_035098.1	2349652	.	G	A	.	.	MAF_USDA=9.016
NC_035098.1	2349675	.	G	C	.	.	MAF_USDA=9.756
NC_035098.1	2349684	.	A	T	.	.	MAF_USDA=1.639
NC_035098.1	2349686	.	A	G	.	.	MAF_USDA=4.098
NC_035098.1	2349736	.	C	A	.	.	MAF_USDA=18.033
NC_035098.1	2349881	.	A	G	.	.	MAF_USDA=1.639
NC_035098.1	2349979	.	A	G	.	.	MAF_INRAE=4.167
NC_035098.1	2349991	.	C	A	.	.	MAF_USDA=12.941
NC_035098.1	2349992	.	C	T	.	.	MAF_USDA=12.353
NC_035098.1	2349996	.	T	C	.	.	MAF_USDA=1.639
NC_035098.1	2350011	.	T	A	.	.	MAF_USDA=17.059
NC_035098.1	2350079	.	C	T	.	.	MAF_USDA=1.639
NC_035098.1	2350082	.	T	G	.	.	MAF_INRAE=15.823;MAF_USDA=24.118
NC_035098.1	2350088	.	T	A	.	.	MAF_INRAE=1.667;MAF_USDA=6.471
NC_035098.1	2350106	.	C	T	.	.	MAF_USDA=15.882
NC_035098.1	2350127	.	T	C	.	.	MAF_USDA=2.459
NC_035098.1	2350128	.	A	T	.	.	MAF_INRAE=1.667;MAF_USDA=6.25
NC_035098.1	2350137	.	G	T	.	.	MAF_INRAE=21.053
NC_035098.1	2350160	.	G	T	.	.	MAF_USDA=3.279
NC_035098.1	2350161	.	A	T	.	.	MAF_USDA=3.279
NC_035098.1	2350162	.	C	A	.	.	MAF_USDA=3.279
NC_035098.1	2350163	.	T	C	.	.	MAF_USDA=2.459
NC_035098.1	2350168	.	C	A	.	.	MAF_USDA=16.393
NC_035098.1	2350210	.	T	A	.	.	MAF_INRAE=48.101;MAF_USDA=38.235
NC_035098.1	2350222	.	T	A	.	.	MAF_USDA=4.098
NC_035098.1	2350224	.	A	T	.	.	MAF_USDA=7.377
NC_035098.1	2350267	.	G	C	.	.	MAF_USDA=2.459
NC_035098.1	2350426	.	C	A	.	.	MAF_INRAE=20.886;MAF_USDA=12.941
NC_035098.1	2350462	.	C	T	.	.	MAF_INRAE=2.5;MAF_USDA=4.706
NC_035098.1	2350489	.	C	T	.	.	MAF_USDA=3.529
NC_035098.1	2350568	.	A	T	.	.	MAF_INRAE=3.333;MAF_USDA=13.529
NC_035098.1	2350613	.	G	A	.	.	MAF_INRAE=3.333;MAF_USDA=14.118
NC_035098.1	2350633	.	T	A	.	.	MAF_USDA=4.918
NC_035098.1	2350674	.	A	T	.	.	MAF_INRAE=6.962;MAF_USDA=5.294
NC_035098.1	2350675	.	G	C	.	.	MAF_INRAE=3.333;MAF_USDA=13.529
NC_035098.1	2350686	.	C	A	.	.	MAF_INRAE=2.5;MAF_USDA=1.639
NC_035098.1	2350693	.	C	T	.	.	MAF_INRAE=3.333;MAF_USDA=15.294
NC_035098.1	2350731	.	G	T	.	.	MAF_USDA=4.098
NC_035098.1	2350732	.	A	G	.	.	MAF_USDA=3.529
NC_035098.1	2350787	.	C	T	.	.	MAF_INRAE=1.667;MAF_USDA=6.471
NC_035098.1	2350848	.	T	A	.	.	MAF_USDA=4.167
NC_035098.1	2350877	.	A	T	.	.	MAF_USDA=1.639
NC_035098.1	2350887	.	T	G	.	.	MAF_INRAE=16.667;MAF_USDA=10.417
NC_035098.1	2350899	.	T	A	.	.	MAF_INRAE=12.5;MAF_USDA=5.738
NC_035098.1	2350946	.	A	G	.	.	MAF_INRAE=2.5;MAF_USDA=10.588
NC_035098.1	2350948	.	G	T	.	.	MAF_INRAE=2.5;MAF_USDA=10.588
NC_035098.1	2350978	.	G	A	.	.	MAF_INRAE=21.053;MAF_USDA=4.706
NC_035098.1	2351041	.	T	C	.	.	MAF_INRAE=48.734;MAF_USDA=21.765
NC_035098.1	2351117	.	C	T	.	.	MAF_USDA=1.639
NC_035098.1	2351125	.	T	G	.	.	MAF_INRAE=15.833;MAF_USDA=27.059
NC_035098.1	2351178	.	G	T	.	.	MAF_USDA=1.639
NC_035098.1	2351249	.	G	A	.	.	MAF_USDA=12.712
NC_035098.1	2351251	.	T	G	.	.	MAF_USDA=1.695
NC_035098.1	2351291	.	T	G	.	.	MAF_INRAE=36.667;MAF_USDA=22.892
NC_035098.1	2351461	.	A	G	.	.	MAF_INRAE=3.333;MAF_USDA=14.881
NC_035098.1	2351511	.	G	T	.	.	MAF_USDA=5.0
NC_035098.1	2351518	.	T	C	.	.	MAF_USDA=2.941
NC_035098.1	2351530	.	A	T	.	.	MAF_INRAE=1.667;MAF_USDA=6.471
NC_035098.1	2351671	.	T	A	.	.	MAF_USDA=4.167
NC_035098.1	2351730	.	G	T	.	.	MAF_INRAE=20.253;MAF_USDA=12.353
NC_035098.1	2351742	.	C	T	.	.	MAF_INRAE=3.333;MAF_USDA=15.294
NC_035098.1	2351784	.	G	A	.	.	MAF_INRAE=3.333;MAF_USDA=15.294
NC_035098.1	2351868	.	G	A	.	.	MAF_USDA=6.25
NC_035098.1	2351929	.	G	A	.	.	MAF_INRAE=13.924;MAF_USDA=9.836
NC_035098.1	2351951	.	C	T	.	.	MAF_USDA=6.25
NC_035098.1	2351963	.	T	A	.	.	MAF_USDA=3.279
NC_035098.1	2351969	.	A	T	.	.	MAF_USDA=4.098
NC_035098.1	2351986	.	C	A	.	.	MAF_USDA=11.176
NC_035098.1	2351989	.	T	A	.	.	MAF_USDA=12.5
NC_035098.1	2351990	.	A	T	.	.	MAF_USDA=2.083
NC_035098.1	2351991	.	T	A	.	.	MAF_USDA=11.176
NC_035098.1	2352023	.	T	C	.	.	MAF_USDA=14.706
NC_035098.1	2352155	.	C	T	.	.	MAF_INRAE=12.5;MAF_USDA=9.016
NC_035098.1	2352227	.	G	T	.	.	MAF_INRAE=10.833;MAF_USDA=11.475
NC_035098.1	2352245	.	C	G	.	.	MAF_USDA=8.333
NC_035098.1	2352246	.	T	A	.	.	MAF_USDA=10.417
NC_035098.1	2352247	.	C	A	.	.	MAF_USDA=10.417
NC_035098.1	2352286	.	A	C	.	.	MAF_INRAE=5.0
NC_035098.1	2352288	.	G	C	.	.	MAF_INRAE=5.0
NC_035098.1	2352300	.	C	T	.	.	MAF_USDA=1.639
NC_035098.1	2352311	.	A	G	.	.	MAF_USDA=4.706
NC_035098.1	2352322	.	G	T	.	.	MAF_USDA=22.353
NC_035098.1	2352383	.	G	T	.	.	MAF_USDA=12.5
NC_035098.1	2352437	.	C	T	.	.	MAF_INRAE=9.167
NC_035098.1	2352461	.	T	C	.	.	MAF_INRAE=47.468;MAF_USDA=37.5
NC_035098.1	2352487	.	C	A	.	.	MAF_USDA=13.934
NC_035098.1	2352564	.	G	A	.	.	MAF_INRAE=21.053;MAF_USDA=14.583
NC_035098.1	2352701	.	A	T	.	.	MAF_INRAE=3.333;MAF_USDA=14.118
NC_035098.1	2352708	.	C	A	.	.	MAF_INRAE=3.333;MAF_USDA=14.118
NC_035098.1	2352729	.	C	A	.	.	MAF_USDA=8.333
NC_035098.1	2352767	.	C	A	.	.	MAF_INRAE=12.5
NC_035098.1	2352774	.	A	T	.	.	MAF_INRAE=5.696
NC_035098.1	2352780	.	G	A	.	.	MAF_INRAE=5.263;MAF_USDA=2.083
NC_035098.1	2352966	.	G	C	.	.	MAF_INRAE=31.013;MAF_USDA=12.5
NC_035098.1	2352997	.	A	C	.	.	MAF_INRAE=3.333
NC_035098.1	2352999	.	T	C	.	.	MAF_USDA=8.333
NC_035098.1	2353028	.	G	A	.	.	MAF_INRAE=3.333;MAF_USDA=2.083
NC_035098.1	2353122	.	T	A	.	.	MAF_INRAE=3.333;MAF_USDA=2.083
NC_035098.1	2353132	.	T	C	.	.	MAF_USDA=2.083
NC_035098.1	2353140	.	T	C	.	.	MAF_USDA=5.738
NC_035098.1	2353141	.	G	T	.	.	MAF_INRAE=32.911;MAF_USDA=31.765
NC_035098.1	2353188	.	A	G	.	.	MAF_USDA=5.738
NC_035098.1	2353202	.	A	C	.	.	MAF_INRAE=49.367;MAF_USDA=21.765
NC_035098.1	2353203	.	C	G	.	.	MAF_INRAE=7.595;MAF_USDA=17.647
NC_035098.1	2353224	.	A	G	.	.	MAF_INRAE=32.911;MAF_USDA=31.765
NC_035098.1	2353228	.	G	C	.	.	MAF_INRAE=2.5;MAF_USDA=1.639
NC_035098.1	2353255	.	G	C	.	.	MAF_INRAE=3.333;MAF_USDA=13.529
NC_035098.1	2353260	.	A	G	.	.	MAF_INRAE=31.013;MAF_USDA=17.647
NC_035098.1	2353333	.	C	A	.	.	MAF_USDA=1.639
NC_035098.1	2353343	.	A	C	.	.	MAF_INRAE=3.333;MAF_USDA=13.529
NC_035098.1	2353380	.	T	C	.	.	MAF_INRAE=2.5;MAF_USDA=4.706
NC_035098.1	2353436	.	A	T	.	.	MAF_INRAE=21.053;MAF_USDA=12.5
NC_035098.1	2353437	.	C	A	.	.	MAF_USDA=12.5
NC_035098.1	2353565	.	G	T	.	.	MAF_INRAE=34.177;MAF_USDA=42.262
NC_035098.1	2353641	.	A	C	.	.	MAF_INRAE=15.823;MAF_USDA=18.824
NC_035098.1	2353644	.	C	T	.	.	MAF_INRAE=30.833;MAF_USDA=42.353
NC_035098.1	2353668	.	G	T	.	.	MAF_USDA=11.475
NC_035098.1	2353675	.	T	A	.	.	MAF_INRAE=3.333;MAF_USDA=11.176
NC_035098.1	2353691	.	C	A	.	.	MAF_USDA=4.918
NC_035098.1	2353839	.	T	G	.	.	MAF_USDA=2.459
NC_035098.1	2353853	.	A	T	.	.	MAF_INRAE=15.823;MAF_USDA=19.412
NC_035098.1	2353939	.	T	C	.	.	MAF_INRAE=18.354;MAF_USDA=28.235
NC_035098.1	2353994	.	A	T	.	.	MAF_INRAE=12.658;MAF_USDA=14.706
NC_035098.1	2354001	.	C	G	.	.	MAF_USDA=1.639
NC_035098.1	2354014	.	C	A	.	.	MAF_USDA=4.918
NC_035098.1	2354043	.	G	A	.	.	MAF_INRAE=35.833;MAF_USDA=15.882
NC_035098.1	2354117	.	G	A	.	.	MAF_INRAE=12.658;MAF_USDA=23.529
NC_035098.1	2354180	.	G	T	.	.	MAF_USDA=4.167
NC_035098.1	2354228	.	C	T	.	.	MAF_USDA=4.098
NC_035098.1	2354232	.	A	C	.	.	MAF_INRAE=25.316;MAF_USDA=25.882
NC_035098.1	2354245	.	C	A	.	.	MAF_INRAE=5.0;MAF_USDA=4.098
NC_035098.1	2354255	.	T	C	.	.	MAF_INRAE=30.38;MAF_USDA=32.353
NC_035098.1	2354284	.	A	C	.	.	MAF_USDA=1.639
NC_035098.1	2354429	.	G	C	.	.	MAF_INRAE=3.333
NC_035098.1	2354487	.	T	C	.	.	MAF_INRAE=25.833
NC_035098.1	2354534	.	C	T	.	.	MAF_INRAE=3.333
NC_035098.1	2354809	.	T	A	.	.	MAF_USDA=4.098
NC_035098.1	2354828	.	T	G	.	.	MAF_INRAE=21.053;MAF_USDA=12.5
NC_035098.1	2354835	.	G	T	.	.	MAF_INRAE=1.667
NC_035098.1	2354872	.	G	T	.	.	MAF_INRAE=18.987;MAF_USDA=30.0
NC_035098.1	2354895	.	C	T	.	.	MAF_USDA=3.279
NC_035098.1	2354905	.	C	T	.	.	MAF_USDA=1.639
NC_035098.1	2354923	.	G	T	.	.	MAF_USDA=2.083
NC_035098.1	2354963	.	A	G	.	.	MAF_INRAE=1.667;MAF_USDA=9.836
NC_035098.1	2355019	.	C	T	.	.	MAF_USDA=2.941
NC_035098.1	2355036	.	T	C	.	.	MAF_USDA=4.706
NC_035098.1	2355114	.	A	C	.	.	MAF_INRAE=1.667;MAF_USDA=9.412
NC_035098.1	2355121	.	A	T	.	.	MAF_INRAE=18.987;MAF_USDA=26.471
NC_035098.1	2355131	.	T	G	.	.	MAF_INRAE=2.5;MAF_USDA=7.647
NC_035098.1	2355141	.	T	G	.	.	MAF_INRAE=20.886;MAF_USDA=27.059
NC_035098.1	2355156	.	T	C	.	.	MAF_INRAE=46.835;MAF_USDA=21.176
NC_035098.1	2355168	.	C	T	.	.	MAF_INRAE=2.5;MAF_USDA=7.647
NC_035098.1	2355169	.	A	G	.	.	MAF_USDA=1.639
NC_035098.1	2355216	.	C	T	.	.	MAF_USDA=4.918
NC_035098.1	2355239	.	C	G	.	.	MAF_INRAE=2.5;MAF_USDA=3.529
NC_035098.1	2355248	.	T	A	.	.	MAF_USDA=2.459
NC_035098.1	2355253	.	A	T	.	.	MAF_INRAE=1.667;MAF_USDA=4.918
NC_035098.1	2355255	.	T	G	.	.	MAF_INRAE=46.835;MAF_USDA=21.765
NC_035098.1	2355288	.	T	C	.	.	MAF_USDA=9.016
NC_035098.1	2355299	.	G	A	.	.	MAF_INRAE=19.62;MAF_USDA=24.706
NC_035098.1	2355310	.	T	G	.	.	MAF_USDA=1.639
NC_035098.1	2355315	.	A	G	.	.	MAF_INRAE=46.835;MAF_USDA=21.176
NC_035098.1	2355325	.	T	G	.	.	MAF_INRAE=25.949;MAF_USDA=14.583
NC_035098.1	2355335	.	T	C	.	.	MAF_INRAE=23.418;MAF_USDA=15.294
NC_035098.1	2355336	.	T	A	.	.	MAF_INRAE=20.833;MAF_USDA=15.294
NC_035098.1	2355339	.	A	C	.	.	MAF_INRAE=20.833;MAF_USDA=15.294
NC_035098.1	2355413	.	A	T	.	.	MAF_INRAE=23.418;MAF_USDA=17.647
NC_035098.1	2355419	.	G	T	.	.	MAF_USDA=4.706
NC_035098.1	2355425	.	G	T	.	.	MAF_INRAE=43.038;MAF_USDA=33.529
NC_035098.1	2355453	.	T	A	.	.	MAF_USDA=7.377
NC_035098.1	2355459	.	G	A	.	.	MAF_INRAE=29.747;MAF_USDA=24.706
NC_035098.1	2355490	.	A	C	.	.	MAF_INRAE=1.667;MAF_USDA=2.083
NC_035098.1	2355530	.	A	G	.	.	MAF_USDA=9.836
NC_035098.1	2355559	.	T	A	.	.	MAF_INRAE=23.418;MAF_USDA=8.333
NC_035098.1	2355647	.	T	G	.	.	MAF_INRAE=21.519;MAF_USDA=8.824
NC_035098.1	2355662	.	G	A	.	.	MAF_INRAE=16.456
NC_035098.1	2355691	.	C	T	.	.	MAF_INRAE=12.5;MAF_USDA=3.279
NC_035098.1	2355743	.	A	C	.	.	MAF_INRAE=6.329;MAF_USDA=7.059
NC_035098.1	2355747	.	T	C	.	.	MAF_INRAE=29.747;MAF_USDA=45.882
NC_035098.1	2355837	.	A	T	.	.	MAF_USDA=18.824
NC_035098.1	2355869	.	G	A	.	.	MAF_USDA=7.059
NC_035098.1	2355908	.	C	T	.	.	MAF_INRAE=48.734;MAF_USDA=38.235
NC_035098.1	2355948	.	G	A	.	.	MAF_USDA=4.098
NC_035098.1	2355971	.	G	A	.	.	MAF_USDA=1.639
NC_035098.1	2355980	.	G	A	.	.	MAF_USDA=1.639
NC_035098.1	2356024	.	G	A	.	.	MAF_USDA=9.836
NC_035098.1	2356048	.	C	T	.	.	MAF_INRAE=48.734;MAF_USDA=29.167
NC_035098.1	2356084	.	C	T	.	.	MAF_INRAE=29.747;MAF_USDA=47.059
NC_035098.1	2356122	.	T	G	.	.	MAF_USDA=4.918
NC_035098.1	2356136	.	A	G	.	.	MAF_USDA=1.639
NC_035098.1	2356137	.	C	A	.	.	MAF_USDA=1.639
NC_035098.1	2356164	.	G	T	.	.	MAF_USDA=9.016
NC_035098.1	2356236	.	T	G	.	.	MAF_INRAE=6.329;MAF_USDA=6.471
NC_035098.1	2356312	.	T	A	.	.	MAF_INRAE=13.333;MAF_USDA=4.098
NC_035098.1	2356319	.	C	A	.	.	MAF_USDA=8.197
NC_035098.1	2356359	.	T	C	.	.	MAF_INRAE=48.101;MAF_USDA=37.647
NC_035098.1	2356384	.	C	T	.	.	MAF_USDA=1.639
NC_035098.1	2356394	.	T	C	.	.	MAF_INRAE=2.5
NC_035098.1	2356557	.	T	C	.	.	MAF_USDA=31.765
NC_035098.1	2356560	.	C	T	.	.	MAF_USDA=10.0
NC_035098.1	2356567	.	G	A	.	.	MAF_USDA=20.588
NC_035098.1	2356582	.	A	G	.	.	MAF_USDA=7.647
NC_035098.1	2356595	.	C	T	.	.	MAF_USDA=41.176
NC_035098.1	2356597	.	G	A	.	.	MAF_USDA=2.083
NC_035098.1	2356604	.	G	T	.	.	MAF_USDA=29.412
NC_035098.1	2356628	.	A	C	.	.	MAF_INRAE=20.886;MAF_USDA=9.412
NC_035098.1	2356633	.	T	C	.	.	MAF_USDA=5.738
NC_035098.1	2356634	.	G	A	.	.	MAF_USDA=3.279
NC_035098.1	2356641	.	T	C	.	.	MAF_INRAE=20.833;MAF_USDA=13.529
NC_035098.1	2356659	.	C	G	.	.	MAF_INRAE=5.833;MAF_USDA=22.353
NC_035098.1	2356660	.	T	C	.	.	MAF_INRAE=38.333;MAF_USDA=22.353
NC_035098.1	2356694	.	C	A	.	.	MAF_USDA=4.098
NC_035098.1	2356695	.	A	G	.	.	MAF_USDA=35.294
NC_035098.1	2356898	.	G	A	.	.	MAF_INRAE=21.053;MAF_USDA=7.647
NC_035098.1	2356927	.	C	A	.	.	MAF_INRAE=24.051;MAF_USDA=25.294
NC_035098.1	2356963	.	G	T	.	.	MAF_USDA=1.639
NC_035098.1	2357116	.	T	C	.	.	MAF_USDA=1.639
NC_035098.1	2357121	.	C	A	.	.	MAF_INRAE=48.734;MAF_USDA=33.529
NC_035098.1	2357145	.	G	A	.	.	MAF_INRAE=6.329;MAF_USDA=8.235
NC_035098.1	2357254	.	T	G	.	.	MAF_INRAE=20.253;MAF_USDA=8.824
NC_035098.1	2357277	.	C	T	.	.	MAF_USDA=1.765
NC_035098.1	2357302	.	C	A	.	.	MAF_INRAE=21.053;MAF_USDA=1.765
NC_035098.1	2357327	.	G	A	.	.	MAF_USDA=2.083
NC_035098.1	2357351	.	A	G	.	.	MAF_INRAE=6.667;MAF_USDA=10.656
NC_035098.1	2357392	.	G	A	.	.	MAF_USDA=5.294
NC_035098.1	2357425	.	C	T	.	.	MAF_INRAE=46.203;MAF_USDA=22.941
NC_035098.1	2357443	.	T	A	.	.	MAF_INRAE=46.203;MAF_USDA=21.176
NC_035098.1	2357453	.	G	A	.	.	MAF_INRAE=46.203;MAF_USDA=21.176
NC_035098.1	2357486	.	T	A	.	.	MAF_USDA=7.647
NC_035098.1	2357488	.	C	G	.	.	MAF_USDA=8.824
NC_035098.1	2357610	.	C	T	.	.	MAF_INRAE=27.848;MAF_USDA=40.588
NC_035098.1	2357628	.	G	A	.	.	MAF_INRAE=11.392;MAF_USDA=22.941
NC_035098.1	2357654	.	G	A	.	.	MAF_INRAE=5.833;MAF_USDA=18.824
NC_035098.1	2357689	.	A	G	.	.	MAF_INRAE=18.354;MAF_USDA=29.412
NC_035098.1	2357704	.	T	C	.	.	MAF_USDA=1.639
NC_035098.1	2357740	.	C	A	.	.	MAF_INRAE=8.861;MAF_USDA=40.588
NC_035098.1	2357752	.	T	A	.	.	MAF_INRAE=22.5;MAF_USDA=36.471
NC_035098.1	2357778	.	C	T	.	.	MAF_INRAE=26.316;MAF_USDA=10.588
NC_035098.1	2357825	.	A	C	.	.	MAF_USDA=30.0
NC_035098.1	2357876	.	G	T	.	.	MAF_USDA=3.279
NC_035098.1	2357904	.	C	A	.	.	MAF_INRAE=2.5;MAF_USDA=13.934
NC_035098.1	2357976	.	G	A	.	.	MAF_INRAE=5.833
NC_035098.1	2357983	.	T	A	.	.	MAF_INRAE=20.886;MAF_USDA=44.706
NC_035098.1	2358010	.	C	T	.	.	MAF_INRAE=36.076;MAF_USDA=30.952
NC_035098.1	2358019	.	C	A	.	.	MAF_INRAE=25.0;MAF_USDA=4.167
NC_035098.1	2358054	.	G	A	.	.	MAF_USDA=33.333
NC_035098.1	2358062	.	A	C	.	.	MAF_INRAE=45.833
NC_035098.1	2358089	.	A	G	.	.	MAF_USDA=47.619
NC_035098.1	2358096	.	T	C	.	.	MAF_INRAE=15.0;MAF_USDA=5.833
NC_035098.1	2358321	.	C	G	.	.	MAF_INRAE=31.579;MAF_USDA=45.763
NC_035098.1	2358323	.	A	T	.	.	MAF_USDA=45.763
NC_035098.1	2358327	.	T	C	.	.	MAF_USDA=40.678
NC_035098.1	2358365	.	T	C	.	.	MAF_INRAE=26.316;MAF_USDA=3.39
NC_035098.1	2358372	.	A	T	.	.	MAF_USDA=5.932
NC_035098.1	2358386	.	C	A	.	.	MAF_INRAE=26.316;MAF_USDA=3.39
NC_035098.1	2358398	.	T	G	.	.	MAF_INRAE=47.368;MAF_USDA=17.797
NC_035098.1	2358432	.	G	A	.	.	MAF_USDA=2.542
NC_035098.1	2358526	.	C	T	.	.	MAF_INRAE=10.526;MAF_USDA=11.017
NC_035098.1	2358608	.	C	T	.	.	MAF_INRAE=21.053;MAF_USDA=2.542
NC_035098.1	2358617	.	G	C	.	.	MAF_INRAE=26.316;MAF_USDA=9.322
NC_035098.1	2358633	.	T	C	.	.	MAF_USDA=38.983
NC_035098.1	2358638	.	G	C	.	.	MAF_USDA=13.559
NC_035098.1	2358700	.	A	T	.	.	MAF_USDA=11.864
NC_035098.1	2358733	.	C	G	.	.	MAF_INRAE=26.316;MAF_USDA=16.102
NC_035098.1	2358776	.	G	A	.	.	MAF_USDA=5.085
NC_035098.1	2358792	.	T	C	.	.	MAF_INRAE=31.579;MAF_USDA=3.39
NC_035098.1	2358802	.	G	T	.	.	MAF_USDA=11.017
NC_035098.1	2358815	.	A	G	.	.	MAF_USDA=39.831
NC_035098.1	2358819	.	A	T	.	.	MAF_USDA=1.695
NC_035098.1	2358919	.	C	T	.	.	MAF_INRAE=26.316;MAF_USDA=38.983
NC_035098.1	2358927	.	T	A	.	.	MAF_INRAE=47.368;MAF_USDA=40.678
NC_035098.1	2358973	.	A	G	.	.	MAF_INRAE=47.368;MAF_USDA=49.153
NC_035098.1	2359053	.	C	T	.	.	MAF_USDA=11.017
NC_035098.1	2359076	.	A	T	.	.	MAF_USDA=1.695
NC_035098.1	2359113	.	G	A	.	.	MAF_USDA=3.39
NC_035098.1	2359122	.	A	G	.	.	MAF_INRAE=10.526;MAF_USDA=7.627
NC_035098.1	2359130	.	G	A	.	.	MAF_USDA=8.475
NC_035098.1	2359133	.	T	C	.	.	MAF_USDA=25.424
NC_035098.1	2359141	.	T	A	.	.	MAF_INRAE=26.316;MAF_USDA=2.542
NC_035098.1	2359142	.	T	G	.	.	MAF_USDA=7.627
NC_035098.1	2359148	.	C	T	.	.	MAF_INRAE=36.842;MAF_USDA=45.763
NC_035098.1	2359200	.	C	A	.	.	MAF_USDA=9.322
NC_035098.1	2359229	.	C	T	.	.	MAF_USDA=9.322
NC_035098.1	2359236	.	C	A	.	.	MAF_USDA=1.695
NC_035098.1	2359238	.	G	A	.	.	MAF_USDA=1.695
NC_035098.1	2359270	.	G	A	.	.	MAF_USDA=1.695
NC_035098.1	2359272	.	G	T	.	.	MAF_INRAE=42.105;MAF_USDA=47.458
NC_035098.1	2359320	.	G	A	.	.	MAF_USDA=1.695
NC_035098.1	2359333	.	A	T	.	.	MAF_USDA=1.695
NC_035098.1	2359368	.	C	T	.	.	MAF_USDA=1.695
NC_035098.1	2359386	.	T	A	.	.	MAF_INRAE=42.105;MAF_USDA=44.068
NC_035098.1	2359397	.	G	T	.	.	MAF_USDA=2.542
NC_035098.1	2359426	.	C	T	.	.	MAF_INRAE=26.316;MAF_USDA=4.237
NC_035098.1	2359485	.	G	A	.	.	MAF_USDA=7.5
NC_035098.1	2359491	.	G	A	.	.	MAF_USDA=1.667
NC_035098.1	2359514	.	C	A	.	.	MAF_USDA=21.667
NC_035098.1	2359527	.	C	A	.	.	MAF_INRAE=42.105;MAF_USDA=50.0
NC_035098.1	2359529	.	T	G	.	.	MAF_INRAE=21.053;MAF_USDA=7.627
NC_035098.1	2359595	.	T	G	.	.	MAF_USDA=1.695
NC_035098.1	2359657	.	G	A	.	.	MAF_INRAE=21.053;MAF_USDA=5.932
NC_035098.1	2359659	.	C	T	.	.	MAF_USDA=2.542
NC_035098.1	2359665	.	T	A	.	.	MAF_USDA=6.78
NC_035098.1	2359667	.	G	A	.	.	MAF_USDA=1.695
NC_035098.1	2359715	.	G	A	.	.	MAF_USDA=5.932
NC_035098.1	2359769	.	G	T	.	.	MAF_INRAE=21.053;MAF_USDA=5.932
NC_035098.1	2359783	.	C	T	.	.	MAF_INRAE=36.842
NC_035098.1	2359846	.	C	T	.	.	MAF_INRAE=10.526;MAF_USDA=16.949
NC_035098.1	2359847	.	G	C	.	.	MAF_USDA=2.542
NC_035098.1	2359868	.	G	A	.	.	MAF_USDA=5.085
NC_035098.1	2359926	.	G	T	.	.	MAF_USDA=22.881
NC_035098.1	2359961	.	G	A	.	.	MAF_INRAE=36.842;MAF_USDA=48.305
NC_035098.1	2359963	.	G	T	.	.	MAF_USDA=16.949
NC_035098.1	2359997	.	C	T	.	.	MAF_USDA=5.085
NC_035098.1	2360194	.	T	C	.	.	MAF_INRAE=10.526;MAF_USDA=17.797
NC_035098.1	2360224	.	C	T	.	.	MAF_INRAE=42.105
NC_035098.1	2360230	.	T	C	.	.	MAF_INRAE=42.105
NC_035098.1	2360260	.	C	T	.	.	MAF_INRAE=42.105
NC_035098.1	2361200	.	G	T	.	.	MAF_USDA=22.917
NC_035098.1	2362398	.	G	T	.	.	MAF_USDA=5.172
NC_035098.1	2362425	.	A	C	.	.	MAF_USDA=5.172
NC_035098.1	2362501	.	T	G	.	.	MAF_USDA=1.724
NC_035098.1	2362514	.	C	T	.	.	MAF_USDA=7.759
NC_035098.1	2362536	.	G	C	.	.	MAF_USDA=48.276
NC_035098.1	2362561	.	A	C	.	.	MAF_USDA=25.862
NC_035098.1	2362571	.	G	T	.	.	MAF_USDA=2.586
NC_035098.1	2362576	.	T	G	.	.	MAF_USDA=46.552
NC_035098.1	2362581	.	C	T	.	.	MAF_USDA=46.552
NC_035098.1	2362613	.	G	T	.	.	MAF_USDA=46.552
NC_035098.1	2362676	.	A	G	.	.	MAF_USDA=1.724
NC_035098.1	2362749	.	G	T	.	.	MAF_USDA=20.69
NC_035098.1	2362787	.	G	A	.	.	MAF_USDA=2.586
NC_035098.1	2362833	.	C	A	.	.	MAF_USDA=18.966
NC_035098.1	2362870	.	G	A	.	.	MAF_USDA=5.172
NC_035098.1	2362874	.	A	T	.	.	MAF_USDA=2.586
NC_035098.1	2362899	.	T	C	.	.	MAF_USDA=43.103
NC_035098.1	2362926	.	G	T	.	.	MAF_USDA=9.483
NC_035098.1	2362930	.	T	C	.	.	MAF_USDA=2.586
NC_035098.1	2362951	.	T	C	.	.	MAF_USDA=25.0
NC_035098.1	2362952	.	C	A	.	.	MAF_USDA=39.655
NC_035098.1	2362990	.	C	T	.	.	MAF_USDA=12.069
NC_035098.1	2363015	.	G	T	.	.	MAF_USDA=5.172
NC_035098.1	2363069	.	C	A	.	.	MAF_USDA=8.621
NC_035098.1	2363071	.	A	C	.	.	MAF_USDA=38.793
NC_035098.1	2363175	.	G	T	.	.	MAF_USDA=3.448
NC_035098.1	2363206	.	G	A	.	.	MAF_USDA=16.379
NC_035098.1	2363256	.	A	G	.	.	MAF_USDA=13.793
NC_035098.1	2363279	.	A	T	.	.	MAF_USDA=30.172
NC_035098.1	2363282	.	A	C	.	.	MAF_USDA=31.034
NC_035098.1	2363325	.	A	G	.	.	MAF_USDA=2.586
NC_035098.1	2363330	.	A	G	.	.	MAF_USDA=23.276
NC_035098.1	2363336	.	T	C	.	.	MAF_USDA=19.828
NC_035098.1	2363337	.	G	A	.	.	MAF_USDA=19.828
NC_035098.1	2363369	.	T	C	.	.	MAF_USDA=1.724
NC_035098.1	2363375	.	G	A	.	.	MAF_USDA=26.271
NC_035098.1	2363405	.	G	T	.	.	MAF_INRAE=31.579;MAF_USDA=25.833
NC_035098.1	2363438	.	C	T	.	.	MAF_USDA=6.78
NC_035098.1	2363445	.	A	G	.	.	MAF_INRAE=21.053
NC_035098.1	2363594	.	T	C	.	.	MAF_INRAE=34.211
NC_035098.1	2363635	.	G	A	.	.	MAF_INRAE=25.0;MAF_USDA=33.333
NC_035098.1	2363643	.	C	A	.	.	MAF_INRAE=15.0
NC_035098.1	2363664	.	T	C	.	.	MAF_USDA=1.639
NC_035098.1	2363666	.	A	G	.	.	MAF_INRAE=24.167;MAF_USDA=30.588
NC_035098.1	2363667	.	T	A	.	.	MAF_INRAE=24.167;MAF_USDA=30.588
NC_035098.1	2363670	.	G	A	.	.	MAF_USDA=3.279
NC_035098.1	2363684	.	G	T	.	.	MAF_USDA=8.475
NC_035098.1	2363686	.	G	T	.	.	MAF_INRAE=25.0;MAF_USDA=35.417
NC_035098.1	2363687	.	A	T	.	.	MAF_INRAE=25.0;MAF_USDA=35.417
NC_035098.1	2363694	.	C	T	.	.	MAF_INRAE=25.0;MAF_USDA=30.588
NC_035098.1	2363705	.	A	G	.	.	MAF_INRAE=23.333;MAF_USDA=30.588
NC_035098.1	2363713	.	G	A	.	.	MAF_USDA=30.588
NC_035098.1	2363716	.	C	T	.	.	MAF_USDA=30.588
NC_035098.1	2363717	.	T	G	.	.	MAF_USDA=30.588
NC_035098.1	2363723	.	A	C	.	.	MAF_INRAE=23.333;MAF_USDA=30.588
NC_035098.1	2363734	.	C	T	.	.	MAF_USDA=2.083
NC_035098.1	2363738	.	C	T	.	.	MAF_INRAE=31.667;MAF_USDA=14.118
NC_035098.1	2363762	.	G	T	.	.	MAF_INRAE=1.667
NC_035098.1	2363777	.	T	A	.	.	MAF_USDA=4.098
NC_035098.1	2363788	.	A	T	.	.	MAF_INRAE=10.833
NC_035098.1	2363793	.	A	G	.	.	MAF_INRAE=10.833
NC_035098.1	2363795	.	A	G	.	.	MAF_INRAE=13.333
NC_035098.1	2363796	.	A	G	.	.	MAF_INRAE=10.833
NC_035098.1	2363807	.	C	T	.	.	MAF_INRAE=10.0
NC_035098.1	2363811	.	T	C	.	.	MAF_USDA=4.118
NC_035098.1	2363831	.	C	A	.	.	MAF_INRAE=9.167
NC_035098.1	2363836	.	G	T	.	.	MAF_INRAE=6.962;MAF_USDA=8.824
NC_035098.1	2363840	.	G	A	.	.	MAF_INRAE=4.167
NC_035098.1	2363850	.	T	C	.	.	MAF_INRAE=3.333
NC_035098.1	2363869	.	T	C	.	.	MAF_USDA=7.377
NC_035098.1	2363899	.	T	C	.	.	MAF_USDA=6.25
NC_035098.1	2363925	.	T	G	.	.	MAF_INRAE=46.203;MAF_USDA=42.941
NC_035098.1	2363974	.	G	T	.	.	MAF_USDA=5.738
NC_035098.1	2363976	.	C	A	.	.	MAF_INRAE=6.329;MAF_USDA=10.0
NC_035098.1	2363993	.	A	T	.	.	MAF_USDA=6.25
NC_035098.1	2364036	.	T	G	.	.	MAF_USDA=2.459
NC_035098.1	2364042	.	C	T	.	.	MAF_INRAE=46.835;MAF_USDA=23.529
NC_035098.1	2364124	.	A	G	.	.	MAF_USDA=4.118
NC_035098.1	2364197	.	G	C	.	.	MAF_USDA=6.557
NC_035098.1	2364247	.	C	T	.	.	MAF_USDA=12.295
NC_035098.1	2364255	.	C	G	.	.	MAF_USDA=1.639
NC_035098.1	2364275	.	A	C	.	.	MAF_USDA=2.459
NC_035098.1	2364283	.	G	A	.	.	MAF_INRAE=15.19;MAF_USDA=9.412
NC_035098.1	2364319	.	C	T	.	.	MAF_USDA=13.934
NC_035098.1	2364356	.	C	G	.	.	MAF_USDA=3.279
NC_035098.1	2364403	.	G	A	.	.	MAF_USDA=3.529
NC_035098.1	2364457	.	T	A	.	.	MAF_INRAE=12.5;MAF_USDA=4.918
NC_035098.1	2364468	.	A	G	.	.	MAF_INRAE=15.19
NC_035098.1	2364470	.	A	G	.	.	MAF_INRAE=6.962;MAF_USDA=10.0
NC_035098.1	2364507	.	T	C	.	.	MAF_USDA=1.639
NC_035098.1	2364523	.	G	A	.	.	MAF_INRAE=45.57;MAF_USDA=21.765
NC_035098.1	2364539	.	A	C	.	.	MAF_INRAE=2.5;MAF_USDA=5.738
NC_035098.1	2364575	.	C	T	.	.	MAF_INRAE=15.19;MAF_USDA=1.176
NC_035098.1	2364576	.	C	A	.	.	MAF_INRAE=13.333;MAF_USDA=1.176
NC_035098.1	2364585	.	T	C	.	.	MAF_INRAE=45.57;MAF_USDA=23.529
NC_035098.1	2364586	.	G	A	.	.	MAF_INRAE=4.167;MAF_USDA=1.639
NC_035098.1	2364615	.	C	A	.	.	MAF_INRAE=1.667;MAF_USDA=3.529
NC_035098.1	2364628	.	T	C	.	.	MAF_INRAE=45.57;MAF_USDA=25.294
NC_035098.1	2364669	.	T	A	.	.	MAF_INRAE=13.924;MAF_USDA=35.882
NC_035098.1	2364690	.	A	C	.	.	MAF_INRAE=46.203;MAF_USDA=37.059
NC_035098.1	2364703	.	A	C	.	.	MAF_USDA=4.706
NC_035098.1	2364731	.	T	C	.	.	MAF_INRAE=46.835;MAF_USDA=24.118
NC_035098.1	2364758	.	T	C	.	.	MAF_INRAE=5.263;MAF_USDA=6.471
NC_035098.1	2364771	.	G	A	.	.	MAF_USDA=2.459
NC_035098.1	2364787	.	G	A	.	.	MAF_INRAE=25.949;MAF_USDA=42.353
NC_035098.1	2364827	.	C	G	.	.	MAF_INRAE=36.709;MAF_USDA=37.647
NC_035098.1	2364833	.	A	G	.	.	MAF_INRAE=1.667
NC_035098.1	2364868	.	G	A	.	.	MAF_INRAE=38.608;MAF_USDA=36.471
NC_035098.1	2364891	.	A	T	.	.	MAF_USDA=6.25
NC_035098.1	2364904	.	C	G	.	.	MAF_USDA=7.647
NC_035098.1	2364940	.	A	C	.	.	MAF_INRAE=2.5;MAF_USDA=4.918
NC_035098.1	2364942	.	A	G	.	.	MAF_INRAE=10.759;MAF_USDA=27.059
NC_035098.1	2364967	.	T	A	.	.	MAF_INRAE=12.5;MAF_USDA=4.918
NC_035098.1	2365028	.	G	A	.	.	MAF_USDA=7.377
NC_035098.1	2365057	.	G	A	.	.	MAF_USDA=14.706
NC_035098.1	2365101	.	C	T	.	.	MAF_USDA=41.765
NC_035098.1	2365105	.	T	C	.	.	MAF_INRAE=36.842
NC_035098.1	2365121	.	T	C	.	.	MAF_INRAE=1.667
NC_035098.1	2365164	.	G	T	.	.	MAF_USDA=40.588
NC_035098.1	2365203	.	A	T	.	.	MAF_USDA=42.941
NC_035098.1	2365209	.	A	T	.	.	MAF_USDA=40.588
NC_035098.1	2365373	.	C	T	.	.	MAF_USDA=10.87
NC_035098.1	2365379	.	A	G	.	.	MAF_USDA=18.072
NC_035098.1	2365420	.	T	C	.	.	MAF_USDA=2.083
NC_035098.1	2365508	.	C	T	.	.	MAF_INRAE=3.333
NC_035098.1	2365573	.	T	C	.	.	MAF_USDA=2.083
NC_035098.1	2365613	.	A	G	.	.	MAF_USDA=6.25
NC_035098.1	2365670	.	A	T	.	.	MAF_USDA=11.765
NC_035098.1	2365672	.	G	T	.	.	MAF_USDA=1.639
NC_035098.1	2365683	.	A	G	.	.	MAF_USDA=3.529
NC_035098.1	2365725	.	A	G	.	.	MAF_INRAE=21.667;MAF_USDA=23.529
NC_035098.1	2365742	.	GCTGTGT	GCTGTGC	.	.	MAF_USDA=6.25
NC_035098.1	2365748	.	T	C	.	.	MAF_INRAE=9.167;MAF_USDA=18.852
NC_035098.1	2365770	.	C	T	.	.	MAF_USDA=13.115
NC_035098.1	2365811	.	G	A	.	.	MAF_USDA=3.529
NC_035098.1	2365825	.	T	C	.	.	MAF_INRAE=8.228;MAF_USDA=14.706
NC_035098.1	2365832	.	C	G	.	.	MAF_USDA=5.738
NC_035098.1	2365843	.	T	G	.	.	MAF_USDA=2.941
NC_035098.1	2365860	.	C	T	.	.	MAF_USDA=13.529
NC_035098.1	2365890	.	C	T	.	.	MAF_INRAE=9.494;MAF_USDA=14.706
NC_035098.1	2365925	.	C	G	.	.	MAF_INRAE=13.924;MAF_USDA=1.639
NC_035098.1	2365943	.	T	G	.	.	MAF_INRAE=3.333
NC_035098.1	2365963	.	G	T	.	.	MAF_INRAE=14.557;MAF_USDA=1.639
NC_035098.1	2365967	.	T	G	.	.	MAF_INRAE=38.608;MAF_USDA=40.0
NC_035098.1	2365968	.	A	C	.	.	MAF_INRAE=8.861;MAF_USDA=16.471
NC_035098.1	2365996	.	C	T	.	.	MAF_INRAE=15.823;MAF_USDA=1.639
NC_035098.1	2366019	.	T	A	.	.	MAF_INRAE=15.823;MAF_USDA=1.639
NC_035098.1	2366051	.	C	G	.	.	MAF_INRAE=6.329;MAF_USDA=8.235
NC_035098.1	2366080	.	C	A	.	.	MAF_USDA=4.098
NC_035098.1	2366105	.	A	G	.	.	MAF_USDA=2.459
NC_035098.1	2366129	.	T	C	.	.	MAF_USDA=1.176
NC_035098.1	2366132	.	G	T	.	.	MAF_INRAE=5.263
NC_035098.1	2366160	.	G	T	.	.	MAF_INRAE=39.241;MAF_USDA=40.588
NC_035098.1	2366164	.	G	A	.	.	MAF_USDA=4.098
NC_035098.1	2366173	.	C	A	.	.	MAF_INRAE=8.861;MAF_USDA=6.25
NC_035098.1	2366176	.	G	T	.	.	MAF_INRAE=8.333;MAF_USDA=6.25
NC_035098.1	2366178	.	C	T	.	.	MAF_INRAE=8.333;MAF_USDA=6.25
NC_035098.1	2366226	.	C	T	.	.	MAF_USDA=1.639
NC_035098.1	2366236	.	T	C	.	.	MAF_INRAE=15.19;MAF_USDA=10.0
NC_035098.1	2366240	.	C	T	.	.	MAF_INRAE=8.861;MAF_USDA=18.033
NC_035098.1	2366246	.	A	T	.	.	MAF_INRAE=8.861;MAF_USDA=15.294
NC_035098.1	2366251	.	C	G	.	.	MAF_INRAE=1.667
NC_035098.1	2366258	.	T	C	.	.	MAF_USDA=3.279
NC_035098.1	2366269	.	T	G	.	.	MAF_INRAE=8.861;MAF_USDA=15.882
NC_035098.1	2366290	.	T	C	.	.	MAF_USDA=2.459
NC_035098.1	2366304	.	G	A	.	.	MAF_INRAE=8.861;MAF_USDA=15.882
NC_035098.1	2366313	.	C	A	.	.	MAF_INRAE=8.861;MAF_USDA=15.294
NC_035098.1	2366332	.	G	A	.	.	MAF_INRAE=15.19;MAF_USDA=10.0
NC_035098.1	2366361	.	C	T	.	.	MAF_INRAE=8.861;MAF_USDA=17.059
NC_035098.1	2366374	.	G	A	.	.	MAF_USDA=14.706
NC_035098.1	2366413	.	C	A	.	.	MAF_USDA=2.941
NC_035098.1	2366414	.	C	T	.	.	MAF_USDA=2.459
NC_035098.1	2366421	.	G	T	.	.	MAF_INRAE=37.975;MAF_USDA=38.235
NC_035098.1	2366429	.	T	G	.	.	MAF_INRAE=8.861;MAF_USDA=16.471
NC_035098.1	2366438	.	T	A	.	.	MAF_INRAE=15.19;MAF_USDA=1.639
NC_035098.1	2366444	.	G	T	.	.	MAF_USDA=2.459
NC_035098.1	2366459	.	C	T	.	.	MAF_INRAE=15.19;MAF_USDA=4.167
NC_035098.1	2366464	.	A	G	.	.	MAF_INRAE=39.873;MAF_USDA=47.647
NC_035098.1	2366466	.	A	G	.	.	MAF_USDA=12.353
NC_035098.1	2366493	.	C	T	.	.	MAF_USDA=1.639
NC_035098.1	2366499	.	A	C	.	.	MAF_INRAE=8.861;MAF_USDA=16.471
NC_035098.1	2366538	.	C	T	.	.	MAF_INRAE=13.924;MAF_USDA=18.235
NC_035098.1	2366539	.	T	C	.	.	MAF_INRAE=23.418;MAF_USDA=18.235
NC_035098.1	2366554	.	C	T	.	.	MAF_INRAE=24.051;MAF_USDA=18.235
NC_035098.1	2366588	.	G	A	.	.	MAF_INRAE=13.924;MAF_USDA=18.824
NC_035098.1	2366660	.	T	C	.	.	MAF_USDA=4.918
NC_035098.1	2366669	.	C	A	.	.	MAF_INRAE=1.667
NC_035098.1	2366691	.	A	G	.	.	MAF_USDA=2.459
NC_035098.1	2366720	.	C	T	.	.	MAF_INRAE=8.861;MAF_USDA=9.016
NC_035098.1	2366727	.	A	G	.	.	MAF_INRAE=8.861;MAF_USDA=5.0
NC_035098.1	2366734	.	G	C	.	.	MAF_INRAE=8.333;MAF_USDA=5.085
NC_035098.1	2366747	.	A	G	.	.	MAF_INRAE=8.333
NC_035098.1	2366752	.	A	G	.	.	MAF_INRAE=8.861;MAF_USDA=6.667
NC_035098.1	2366771	.	A	T	.	.	MAF_USDA=12.353
NC_035098.1	2366773	.	C	T	.	.	MAF_USDA=12.353
NC_035098.1	2366782	.	C	G	.	.	MAF_INRAE=8.861;MAF_USDA=16.471
NC_035098.1	2366786	.	T	G	.	.	MAF_INRAE=13.924;MAF_USDA=17.262
NC_035098.1	2366792	.	A	T	.	.	MAF_USDA=10.588
NC_035098.1	2366830	.	C	A	.	.	MAF_USDA=1.176
NC_035098.1	2366875	.	G	A	.	.	MAF_USDA=3.279
NC_035098.1	2366880	.	A	G	.	.	MAF_INRAE=8.228;MAF_USDA=15.882
NC_035098.1	2366908	.	T	C	.	.	MAF_INRAE=8.228;MAF_USDA=15.294
NC_035098.1	2366923	.	T	G	.	.	MAF_INRAE=6.667
NC_035098.1	2366926	.	A	C	.	.	MAF_INRAE=5.833
NC_035098.1	2366975	.	C	A	.	.	MAF_USDA=27.083
NC_035098.1	2367039	.	G	C	.	.	MAF_USDA=1.205
NC_035098.1	2367119	.	A	T	.	.	MAF_USDA=4.167
NC_035098.1	2367140	.	T	G	.	.	MAF_USDA=28.814
NC_035098.1	2367149	.	T	A	.	.	MAF_USDA=4.237
NC_035098.1	2367173	.	A	T	.	.	MAF_USDA=33.051
NC_035098.1	2367294	.	G	A	.	.	MAF_USDA=17.073
NC_035098.1	2367385	.	G	C	.	.	MAF_USDA=29.167
NC_035098.1	2367387	.	G	T	.	.	MAF_USDA=31.25
NC_035098.1	2367389	.	A	T	.	.	MAF_USDA=29.167
NC_035098.1	2367402	.	C	G	.	.	MAF_USDA=5.172
NC_035098.1	2367417	.	C	T	.	.	MAF_USDA=20.732
NC_035098.1	2367419	.	C	G	.	.	MAF_USDA=2.083
NC_035098.1	2367432	.	C	T	.	.	MAF_USDA=4.878
NC_035098.1	2367440	.	A	C	.	.	MAF_USDA=1.724
NC_035098.1	2367503	.	G	T	.	.	MAF_USDA=2.083
NC_035098.1	2367625	.	C	A	.	.	MAF_USDA=2.083
NC_035098.1	2367667	.	C	T	.	.	MAF_USDA=4.167
NC_035098.1	2367670	.	G	T	.	.	MAF_USDA=4.167
NC_035098.1	2367676	.	T	C	.	.	MAF_USDA=13.69
NC_035098.1	2367680	.	A	G	.	.	MAF_USDA=5.0
NC_035098.1	2367681	.	A	C	.	.	MAF_USDA=5.0
NC_035098.1	2367695	.	G	A	.	.	MAF_USDA=4.167
NC_035098.1	2367717	.	A	C	.	.	MAF_INRAE=10.526;MAF_USDA=11.475
NC_035098.1	2367731	.	G	A	.	.	MAF_USDA=1.176
NC_035098.1	2367742	.	C	A	.	.	MAF_INRAE=1.667;MAF_USDA=8.333
NC_035098.1	2367743	.	T	C	.	.	MAF_INRAE=10.526;MAF_USDA=7.831
NC_035098.1	2367763	.	G	A	.	.	MAF_USDA=33.333
NC_035098.1	2367796	.	C	G	.	.	MAF_INRAE=10.526;MAF_USDA=9.524
NC_035098.1	2367812	.	G	A	.	.	MAF_USDA=2.586
NC_035098.1	2367827	.	C	T	.	.	MAF_USDA=2.083
NC_035098.1	2367835	.	C	T	.	.	MAF_USDA=4.31
NC_035098.1	2367845	.	G	A	.	.	MAF_USDA=6.034
NC_035098.1	2367861	.	A	C	.	.	MAF_USDA=13.415
NC_035098.1	2367866	.	A	G	.	.	MAF_USDA=5.172
NC_035098.1	2367881	.	A	C	.	.	MAF_USDA=29.167
NC_035098.1	2367886	.	A	G	.	.	MAF_USDA=27.083
NC_035098.1	2367893	.	G	A	.	.	MAF_USDA=10.417
NC_035098.1	2367945	.	G	C	.	.	MAF_USDA=12.5
NC_035098.1	2368079	.	G	A	.	.	MAF_USDA=6.522
NC_035098.1	2368091	.	A	G	.	.	MAF_USDA=23.77
NC_035098.1	2368094	.	G	T	.	.	MAF_USDA=13.115
NC_035098.1	2368098	.	T	A	.	.	MAF_USDA=13.115
NC_035098.1	2368099	.	T	C	.	.	MAF_USDA=13.115
NC_035098.1	2368101	.	A	T	.	.	MAF_USDA=13.934
NC_035098.1	2368102	.	C	G	.	.	MAF_USDA=13.115
NC_035098.1	2368105	.	C	A	.	.	MAF_USDA=3.529
NC_035098.1	2368114	.	C	T	.	.	MAF_USDA=2.941
NC_035098.1	2368115	.	G	A	.	.	MAF_USDA=6.557
NC_035098.1	2368158	.	T	C	.	.	MAF_INRAE=5.833;MAF_USDA=12.5
NC_035098.1	2368169	.	A	G	.	.	MAF_INRAE=5.833;MAF_USDA=18.235
NC_035098.1	2368174	.	G	A	.	.	MAF_INRAE=23.684;MAF_USDA=21.765
NC_035098.1	2368186	.	C	A	.	.	MAF_USDA=4.167
NC_035098.1	2368201	.	G	A	.	.	MAF_INRAE=23.684;MAF_USDA=21.765
NC_035098.1	2368232	.	G	A	.	.	MAF_INRAE=7.595;MAF_USDA=10.241
NC_035098.1	2368250	.	T	G	.	.	MAF_INRAE=8.228;MAF_USDA=17.647
NC_035098.1	2368288	.	C	T	.	.	MAF_USDA=1.639
NC_035098.1	2368289	.	G	A	.	.	MAF_INRAE=8.228;MAF_USDA=17.059
NC_035098.1	2368304	.	C	A	.	.	MAF_INRAE=8.228;MAF_USDA=16.471
NC_035098.1	2368313	.	A	T	.	.	MAF_INRAE=1.667;MAF_USDA=8.333
NC_035098.1	2368327	.	A	T	.	.	MAF_USDA=1.639
NC_035098.1	2368335	.	G	A	.	.	MAF_USDA=2.353
NC_035098.1	2368428	.	G	C	.	.	MAF_INRAE=3.333
NC_035098.1	2368440	.	G	T	.	.	MAF_USDA=1.639
NC_035098.1	2368441	.	G	A	.	.	MAF_USDA=1.639
NC_035098.1	2368450	.	A	G	.	.	MAF_INRAE=14.557;MAF_USDA=1.765
NC_035098.1	2368460	.	G	C	.	.	MAF_INRAE=8.861;MAF_USDA=16.667
NC_035098.1	2368463	.	T	C	.	.	MAF_INRAE=15.833;MAF_USDA=28.689
NC_035098.1	2368493	.	T	C	.	.	MAF_USDA=1.765
NC_035098.1	2368521	.	C	T	.	.	MAF_INRAE=21.053;MAF_USDA=4.706
NC_035098.1	2368523	.	T	C	.	.	MAF_USDA=1.639
NC_035098.1	2368540	.	C	T	.	.	MAF_INRAE=8.228;MAF_USDA=17.647
NC_035098.1	2368549	.	T	G	.	.	MAF_USDA=12.353
NC_035098.1	2368558	.	T	A	.	.	MAF_INRAE=2.5;MAF_USDA=1.639
NC_035098.1	2368564	.	A	C	.	.	MAF_USDA=4.918
NC_035098.1	2368569	.	G	A	.	.	MAF_INRAE=7.595;MAF_USDA=17.059
NC_035098.1	2368583	.	T	C	.	.	MAF_INRAE=8.861;MAF_USDA=34.706
NC_035098.1	2368593	.	C	G	.	.	MAF_USDA=12.5
NC_035098.1	2368595	.	T	A	.	.	MAF_USDA=12.5
NC_035098.1	2368596	.	T	A	.	.	MAF_USDA=12.5
NC_035098.1	2368599	.	G	T	.	.	MAF_INRAE=8.228;MAF_USDA=12.5
NC_035098.1	2368605	.	G	A	.	.	MAF_INRAE=8.228;MAF_USDA=16.471
NC_035098.1	2368640	.	G	T	.	.	MAF_USDA=1.639
NC_035098.1	2368656	.	C	T	.	.	MAF_INRAE=7.595;MAF_USDA=12.5
NC_035098.1	2368664	.	C	A	.	.	MAF_INRAE=7.595;MAF_USDA=17.059
NC_035098.1	2368716	.	T	A	.	.	MAF_USDA=4.167
NC_035098.1	2368718	.	C	T	.	.	MAF_INRAE=1.667
NC_035098.1	2368747	.	C	T	.	.	MAF_INRAE=8.861;MAF_USDA=30.588
NC_035098.1	2368761	.	A	G	.	.	MAF_INRAE=45.57;MAF_USDA=19.048
NC_035098.1	2368787	.	C	T	.	.	MAF_USDA=4.167
NC_035098.1	2368797	.	T	C	.	.	MAF_INRAE=6.329;MAF_USDA=7.647
NC_035098.1	2368799	.	C	A	.	.	MAF_INRAE=15.19;MAF_USDA=4.918
NC_035098.1	2368813	.	T	C	.	.	MAF_INRAE=2.5;MAF_USDA=4.118
NC_035098.1	2368814	.	A	G	.	.	MAF_INRAE=2.5;MAF_USDA=4.118
NC_035098.1	2368850	.	T	C	.	.	MAF_INRAE=8.861;MAF_USDA=20.588
NC_035098.1	2368908	.	C	A	.	.	MAF_USDA=3.279
NC_035098.1	2368909	.	C	A	.	.	MAF_INRAE=13.924;MAF_USDA=18.235
NC_035098.1	2368910	.	T	A	.	.	MAF_USDA=3.279
NC_035098.1	2368936	.	T	A	.	.	MAF_USDA=3.279
NC_035098.1	2368937	.	A	G	.	.	MAF_INRAE=4.167
NC_035098.1	2368947	.	G	A	.	.	MAF_USDA=2.353
NC_035098.1	2368989	.	C	T	.	.	MAF_INRAE=14.167;MAF_USDA=25.41
NC_035098.1	2368991	.	G	A	.	.	MAF_INRAE=21.053;MAF_USDA=1.639
NC_035098.1	2369024	.	C	A	.	.	MAF_INRAE=10.526;MAF_USDA=19.048
NC_035098.1	2369030	.	G	A	.	.	MAF_USDA=12.5
NC_035098.1	2369058	.	G	A	.	.	MAF_USDA=3.333
NC_035098.1	2369070	.	T	G	.	.	MAF_INRAE=8.861;MAF_USDA=20.588
NC_035098.1	2369072	.	C	T	.	.	MAF_INRAE=8.333;MAF_USDA=21.176
NC_035098.1	2369085	.	G	C	.	.	MAF_USDA=3.279
NC_035098.1	2369124	.	G	T	.	.	MAF_INRAE=46.835;MAF_USDA=21.765
NC_035098.1	2369127	.	C	T	.	.	MAF_INRAE=8.228;MAF_USDA=18.235
NC_035098.1	2369131	.	G	C	.	.	MAF_INRAE=7.5;MAF_USDA=20.588
NC_035098.1	2369171	.	G	T	.	.	MAF_INRAE=2.532;MAF_USDA=2.083
NC_035098.1	2369179	.	T	A	.	.	MAF_INRAE=46.835;MAF_USDA=21.765
NC_035098.1	2369197	.	A	C	.	.	MAF_INRAE=13.924;MAF_USDA=17.647
NC_035098.1	2369200	.	C	T	.	.	MAF_INRAE=3.333
NC_035098.1	2369202	.	A	C	.	.	MAF_USDA=15.294
NC_035098.1	2369228	.	G	A	.	.	MAF_USDA=3.279
NC_035098.1	2369316	.	G	T	.	.	MAF_USDA=2.083
NC_035098.1	2369318	.	C	A	.	.	MAF_USDA=6.25
NC_035098.1	2369372	.	T	C	.	.	MAF_USDA=2.5
NC_035098.1	2369399	.	T	G	.	.	MAF_INRAE=8.861;MAF_USDA=17.262
NC_035098.1	2369409	.	T	A	.	.	MAF_INRAE=8.861;MAF_USDA=19.048
NC_035098.1	2369420	.	G	T	.	.	MAF_USDA=6.25
NC_035098.1	2369486	.	A	C	.	.	MAF_INRAE=46.203;MAF_USDA=21.765
NC_035098.1	2369500	.	T	C	.	.	MAF_USDA=3.279
NC_035098.1	2369520	.	G	A	.	.	MAF_INRAE=10.127;MAF_USDA=21.765
NC_035098.1	2369554	.	G	C	.	.	MAF_INRAE=5.833
NC_035098.1	2369555	.	T	A	.	.	MAF_INRAE=7.5;MAF_USDA=9.167
NC_035098.1	2369582	.	A	T	.	.	MAF_INRAE=12.5;MAF_USDA=4.098
NC_035098.1	2369592	.	A	G	.	.	MAF_INRAE=6.329;MAF_USDA=8.235
NC_035098.1	2369593	.	A	G	.	.	MAF_INRAE=13.333;MAF_USDA=4.098
NC_035098.1	2369602	.	A	G	.	.	MAF_USDA=2.459
NC_035098.1	2369603	.	C	A	.	.	MAF_INRAE=14.557;MAF_USDA=33.529
NC_035098.1	2369617	.	A	T	.	.	MAF_INRAE=2.5;MAF_USDA=4.118
NC_035098.1	2369622	.	A	C	.	.	MAF_INRAE=6.329;MAF_USDA=11.176
NC_035098.1	2369629	.	G	A	.	.	MAF_INRAE=6.329;MAF_USDA=10.656
NC_035098.1	2369630	.	A	C	.	.	MAF_INRAE=5.0;MAF_USDA=9.836
NC_035098.1	2369681	.	C	T	.	.	MAF_USDA=12.941
NC_035098.1	2369682	.	G	A	.	.	MAF_USDA=8.235
NC_035098.1	2369714	.	C	G	.	.	MAF_USDA=9.412
NC_035098.1	2369718	.	C	T	.	.	MAF_INRAE=2.5;MAF_USDA=4.118
NC_035098.1	2369748	.	C	T	.	.	MAF_INRAE=2.5;MAF_USDA=4.118
NC_035098.1	2369774	.	T	G	.	.	MAF_INRAE=46.835;MAF_USDA=21.765
NC_035098.1	2369819	.	C	A	.	.	MAF_INRAE=2.5;MAF_USDA=1.639
NC_035098.1	2369858	.	T	G	.	.	MAF_INRAE=15.19;MAF_USDA=1.639
NC_035098.1	2369867	.	A	T	.	.	MAF_INRAE=8.861;MAF_USDA=9.412
NC_035098.1	2369869	.	G	A	.	.	MAF_INRAE=13.924;MAF_USDA=29.412
NC_035098.1	2369885	.	T	G	.	.	MAF_USDA=2.459
NC_035098.1	2369907	.	C	T	.	.	MAF_USDA=1.639
NC_035098.1	2369913	.	T	A	.	.	MAF_INRAE=3.333
NC_035098.1	2369916	.	C	T	.	.	MAF_INRAE=2.5;MAF_USDA=4.118
NC_035098.1	2369929	.	C	T	.	.	MAF_INRAE=10.526;MAF_USDA=6.25
NC_035098.1	2369934	.	C	T	.	.	MAF_USDA=2.459
NC_035098.1	2369966	.	C	G	.	.	MAF_INRAE=5.263;MAF_USDA=33.529
NC_035098.1	2369967	.	C	T	.	.	MAF_USDA=1.639
NC_035098.1	2369999	.	A	G	.	.	MAF_INRAE=15.789;MAF_USDA=44.048
NC_035098.1	2370016	.	A	G	.	.	MAF_USDA=37.5
NC_035098.1	2370017	.	T	C	.	.	MAF_USDA=25.0
NC_035098.1	2370018	.	A	G	.	.	MAF_USDA=35.417
NC_035098.1	2370085	.	C	T	.	.	MAF_INRAE=47.368
NC_035098.1	2370112	.	T	A	.	.	MAF_USDA=3.279
NC_035098.1	2370125	.	A	G	.	.	MAF_INRAE=13.924;MAF_USDA=18.235
NC_035098.1	2370130	.	G	A	.	.	MAF_USDA=4.098
NC_035098.1	2370217	.	A	T	.	.	MAF_USDA=2.459
NC_035098.1	2370290	.	T	G	.	.	MAF_INRAE=2.5
NC_035098.1	2370301	.	G	A	.	.	MAF_INRAE=6.329
NC_035098.1	2370473	.	G	A	.	.	MAF_USDA=4.918
NC_035098.1	2370527	.	C	A	.	.	MAF_INRAE=17.089;MAF_USDA=15.294
NC_035098.1	2370545	.	T	C	.	.	MAF_USDA=12.941
NC_035098.1	2370628	.	C	T	.	.	MAF_INRAE=37.975;MAF_USDA=29.412
NC_035098.1	2370629	.	A	G	.	.	MAF_INRAE=6.667;MAF_USDA=18.824
NC_035098.1	2370686	.	A	C	.	.	MAF_INRAE=2.5;MAF_USDA=14.118
NC_035098.1	2370813	.	G	A	.	.	MAF_INRAE=8.861;MAF_USDA=9.412
NC_035098.1	2370816	.	G	A	.	.	MAF_USDA=3.279
NC_035098.1	2370817	.	T	A	.	.	MAF_USDA=3.279
NC_035098.1	2370851	.	A	C	.	.	MAF_INRAE=12.5;MAF_USDA=4.098
NC_035098.1	2370862	.	G	A	.	.	MAF_INRAE=2.5;MAF_USDA=4.118
NC_035098.1	2370895	.	A	G	.	.	MAF_INRAE=49.367;MAF_USDA=21.176
NC_035098.1	2370910	.	A	C	.	.	MAF_USDA=20.833
NC_035098.1	2371050	.	T	G	.	.	MAF_USDA=21.739
NC_035098.1	2371070	.	T	G	.	.	MAF_USDA=4.348
NC_035098.1	2371112	.	A	T	.	.	MAF_USDA=2.174
NC_035098.1	2371142	.	G	C	.	.	MAF_USDA=4.348
NC_035098.1	2371155	.	A	T	.	.	MAF_USDA=21.739
NC_035098.1	2371156	.	T	A	.	.	MAF_USDA=21.739
NC_035098.1	2371204	.	A	G	.	.	MAF_USDA=1.765
NC_035098.1	2371253	.	C	T	.	.	MAF_INRAE=15.19;MAF_USDA=46.471
NC_035098.1	2371258	.	C	T	.	.	MAF_INRAE=14.167
NC_035098.1	2371275	.	A	C	.	.	MAF_INRAE=15.19;MAF_USDA=47.647
NC_035098.1	2371277	.	G	C	.	.	MAF_INRAE=18.333;MAF_USDA=47.647
NC_035098.1	2371296	.	T	A	.	.	MAF_INRAE=24.051;MAF_USDA=11.765
NC_035098.1	2371312	.	C	A	.	.	MAF_INRAE=5.696;MAF_USDA=4.098
NC_035098.1	2371317	.	A	G	.	.	MAF_USDA=4.167
NC_035098.1	2371337	.	T	C	.	.	MAF_USDA=11.765
NC_035098.1	2371339	.	C	T	.	.	MAF_USDA=1.639
NC_035098.1	2371350	.	C	T	.	.	MAF_USDA=6.25
NC_035098.1	2371381	.	G	C	.	.	MAF_USDA=3.279
NC_035098.1	2371386	.	C	T	.	.	MAF_USDA=1.176
NC_035098.1	2371396	.	G	C	.	.	MAF_USDA=4.167
NC_035098.1	2371418	.	A	C	.	.	MAF_INRAE=47.468;MAF_USDA=20.0
NC_035098.1	2371470	.	A	G	.	.	MAF_USDA=4.918
NC_035098.1	2371475	.	C	T	.	.	MAF_INRAE=46.835;MAF_USDA=22.941
NC_035098.1	2371526	.	A	C	.	.	MAF_USDA=4.167
NC_035098.1	2371570	.	A	T	.	.	MAF_INRAE=23.418;MAF_USDA=11.176
NC_035098.1	2371575	.	G	T	.	.	MAF_USDA=4.706
NC_035098.1	2371579	.	T	A	.	.	MAF_INRAE=39.241;MAF_USDA=35.882
NC_035098.1	2371603	.	G	T	.	.	MAF_INRAE=29.114;MAF_USDA=19.412
NC_035098.1	2371614	.	C	T	.	.	MAF_INRAE=29.114;MAF_USDA=20.0
NC_035098.1	2371627	.	T	A	.	.	MAF_USDA=6.471
NC_035098.1	2371676	.	G	T	.	.	MAF_INRAE=29.114;MAF_USDA=20.588
NC_035098.1	2371691	.	A	G	.	.	MAF_INRAE=29.114;MAF_USDA=21.176
NC_035098.1	2371745	.	C	A	.	.	MAF_USDA=20.588
NC_035098.1	2371806	.	C	A	.	.	MAF_INRAE=6.962
NC_035098.1	2371884	.	T	C	.	.	MAF_USDA=8.333
NC_035098.1	2372006	.	T	A	.	.	MAF_USDA=6.25
NC_035098.1	2372035	.	A	T	.	.	MAF_INRAE=41.772;MAF_USDA=25.0
NC_035098.1	2372036	.	G	T	.	.	MAF_USDA=8.333
NC_035098.1	2372038	.	A	T	.	.	MAF_USDA=25.0
NC_035098.1	2372044	.	G	T	.	.	MAF_USDA=3.279
NC_035098.1	2372164	.	A	C	.	.	MAF_USDA=1.639
NC_035098.1	2372255	.	T	C	.	.	MAF_INRAE=37.342;MAF_USDA=38.824
NC_035098.1	2372273	.	C	T	.	.	MAF_USDA=3.279
NC_035098.1	2372280	.	T	C	.	.	MAF_INRAE=46.835;MAF_USDA=39.583
NC_035098.1	2372295	.	G	A	.	.	MAF_INRAE=1.667;MAF_USDA=8.333
NC_035098.1	2372296	.	C	G	.	.	MAF_USDA=3.279
NC_035098.1	2372309	.	C	A	.	.	MAF_USDA=1.639
NC_035098.1	2372317	.	G	C	.	.	MAF_INRAE=29.114;MAF_USDA=22.917
NC_035098.1	2372370	.	G	C	.	.	MAF_INRAE=46.835;MAF_USDA=21.176
NC_035098.1	2372412	.	T	A	.	.	MAF_INRAE=2.532;MAF_USDA=2.083
NC_035098.1	2372416	.	G	A	.	.	MAF_USDA=4.167
NC_035098.1	2372428	.	T	A	.	.	MAF_INRAE=13.924;MAF_USDA=20.122
NC_035098.1	2372439	.	G	C	.	.	MAF_INRAE=29.114;MAF_USDA=30.952
NC_035098.1	2372443	.	G	A	.	.	MAF_INRAE=3.333
NC_035098.1	2372447	.	C	T	.	.	MAF_INRAE=46.203;MAF_USDA=21.429
NC_035098.1	2372482	.	C	T	.	.	MAF_USDA=4.167
NC_035098.1	2372498	.	C	T	.	.	MAF_INRAE=8.861;MAF_USDA=8.824
NC_035098.1	2372503	.	T	G	.	.	MAF_USDA=9.412
NC_035098.1	2372526	.	A	G	.	.	MAF_INRAE=14.557;MAF_USDA=2.459
NC_035098.1	2372539	.	C	T	.	.	MAF_INRAE=14.557;MAF_USDA=10.588
NC_035098.1	2372549	.	T	C	.	.	MAF_INRAE=10.759;MAF_USDA=13.529
NC_035098.1	2372556	.	T	A	.	.	MAF_USDA=15.574
NC_035098.1	2372563	.	A	G	.	.	MAF_INRAE=2.5;MAF_USDA=1.639
NC_035098.1	2372569	.	T	C	.	.	MAF_USDA=3.279
NC_035098.1	2372598	.	T	C	.	.	MAF_INRAE=39.873;MAF_USDA=46.471
NC_035098.1	2372599	.	T	A	.	.	MAF_USDA=13.115
NC_035098.1	2372620	.	C	T	.	.	MAF_USDA=4.167
NC_035098.1	2372694	.	T	C	.	.	MAF_INRAE=4.167;MAF_USDA=13.529
NC_035098.1	2372713	.	T	C	.	.	MAF_INRAE=28.481;MAF_USDA=28.235
NC_035098.1	2372717	.	A	C	.	.	MAF_INRAE=30.0;MAF_USDA=45.294
NC_035098.1	2372739	.	A	T	.	.	MAF_USDA=1.639
NC_035098.1	2372752	.	C	A	.	.	MAF_USDA=1.639
NC_035098.1	2372756	.	C	T	.	.	MAF_USDA=1.639
NC_035098.1	2372795	.	G	A	.	.	MAF_USDA=6.25
NC_035098.1	2372807	.	T	A	.	.	MAF_INRAE=2.5;MAF_USDA=4.118
NC_035098.1	2372845	.	C	T	.	.	MAF_INRAE=10.127;MAF_USDA=13.529
NC_035098.1	2372852	.	G	A	.	.	MAF_USDA=4.167
NC_035098.1	2372894	.	G	A	.	.	MAF_INRAE=10.759;MAF_USDA=12.353
NC_035098.1	2372936	.	C	T	.	.	MAF_INRAE=15.19;MAF_USDA=2.459
NC_035098.1	2372978	.	C	T	.	.	MAF_INRAE=13.924;MAF_USDA=28.824
NC_035098.1	2372981	.	T	C	.	.	MAF_INRAE=30.833;MAF_USDA=46.471
NC_035098.1	2373046	.	A	G	.	.	MAF_USDA=7.647
NC_035098.1	2373075	.	A	C	.	.	MAF_INRAE=15.19;MAF_USDA=2.459
NC_035098.1	2373096	.	G	A	.	.	MAF_INRAE=6.329;MAF_USDA=7.647
NC_035098.1	2373107	.	A	T	.	.	MAF_INRAE=13.924;MAF_USDA=25.882
NC_035098.1	2373112	.	C	T	.	.	MAF_INRAE=29.114;MAF_USDA=30.588
NC_035098.1	2373113	.	A	T	.	.	MAF_INRAE=6.667;MAF_USDA=17.647
NC_035098.1	2373142	.	C	T	.	.	MAF_INRAE=13.924;MAF_USDA=17.059
NC_035098.1	2373168	.	A	T	.	.	MAF_INRAE=10.759;MAF_USDA=13.529
NC_035098.1	2373190	.	T	C	.	.	MAF_INRAE=15.19;MAF_USDA=2.459
NC_035098.1	2373350	.	T	C	.	.	MAF_INRAE=29.114;MAF_USDA=28.235
NC_035098.1	2373356	.	T	A	.	.	MAF_INRAE=39.873;MAF_USDA=45.882
NC_035098.1	2373429	.	T	G	.	.	MAF_INRAE=13.924;MAF_USDA=18.824
NC_035098.1	2373444	.	G	A	.	.	MAF_USDA=5.738
NC_035098.1	2373458	.	A	G	.	.	MAF_USDA=1.639
NC_035098.1	2373508	.	C	T	.	.	MAF_INRAE=4.167;MAF_USDA=2.459
NC_035098.1	2373556	.	T	A	.	.	MAF_USDA=4.167
NC_035098.1	2373561	.	T	C	.	.	MAF_USDA=9.836
NC_035098.1	2373562	.	G	A	.	.	MAF_INRAE=2.5
NC_035098.1	2373596	.	T	C	.	.	MAF_INRAE=37.342;MAF_USDA=44.118
NC_035098.1	2373598	.	C	A	.	.	MAF_INRAE=1.667
NC_035098.1	2373610	.	T	C	.	.	MAF_INRAE=13.924;MAF_USDA=17.059
NC_035098.1	2373613	.	T	A	.	.	MAF_INRAE=6.667;MAF_USDA=17.059
NC_035098.1	2373622	.	C	T	.	.	MAF_INRAE=10.759;MAF_USDA=15.882
NC_035098.1	2373663	.	C	T	.	.	MAF_USDA=1.639
NC_035098.1	2373664	.	A	G	.	.	MAF_INRAE=13.924;MAF_USDA=17.647
NC_035098.1	2373677	.	G	T	.	.	MAF_INRAE=25.316;MAF_USDA=18.235
NC_035098.1	2373700	.	C	G	.	.	MAF_INRAE=13.924;MAF_USDA=27.059
NC_035098.1	2373772	.	C	T	.	.	MAF_USDA=7.647
NC_035098.1	2373773	.	G	A	.	.	MAF_INRAE=8.861;MAF_USDA=8.824
NC_035098.1	2373795	.	A	C	.	.	MAF_USDA=1.639
NC_035098.1	2373885	.	G	T	.	.	MAF_USDA=1.639
NC_035098.1	2373952	.	C	T	.	.	MAF_INRAE=46.835;MAF_USDA=21.765
NC_035098.1	2373954	.	G	A	.	.	MAF_INRAE=2.5;MAF_USDA=4.118
NC_035098.1	2373979	.	G	A	.	.	MAF_INRAE=13.924;MAF_USDA=20.0
NC_035098.1	2374031	.	G	A	.	.	MAF_INRAE=13.924;MAF_USDA=1.639
NC_035098.1	2374032	.	A	G	.	.	MAF_INRAE=8.861;MAF_USDA=9.412
NC_035098.1	2374043	.	C	T	.	.	MAF_USDA=1.765
NC_035098.1	2374047	.	T	A	.	.	MAF_INRAE=13.924;MAF_USDA=20.0
NC_035098.1	2374051	.	T	G	.	.	MAF_INRAE=6.667;MAF_USDA=29.412
NC_035098.1	2374052	.	T	G	.	.	MAF_USDA=1.639
NC_035098.1	2374064	.	C	A	.	.	MAF_USDA=1.639
NC_035098.1	2374077	.	A	G	.	.	MAF_INRAE=13.924;MAF_USDA=31.176
NC_035098.1	2374078	.	T	A	.	.	MAF_INRAE=12.5;MAF_USDA=22.131
NC_035098.1	2374099	.	C	G	.	.	MAF_USDA=3.279
NC_035098.1	2374136	.	A	G	.	.	MAF_USDA=12.353
NC_035098.1	2374189	.	C	T	.	.	MAF_INRAE=24.684;MAF_USDA=45.882
NC_035098.1	2374191	.	A	G	.	.	MAF_USDA=1.639
NC_035098.1	2374193	.	G	T	.	.	MAF_INRAE=6.667;MAF_USDA=19.412
NC_035098.1	2374256	.	G	T	.	.	MAF_INRAE=13.924;MAF_USDA=19.412
NC_035098.1	2374259	.	A	G	.	.	MAF_USDA=1.639
NC_035098.1	2374301	.	G	T	.	.	MAF_USDA=1.639
NC_035098.1	2374364	.	A	C	.	.	MAF_INRAE=24.684;MAF_USDA=45.294
NC_035098.1	2374375	.	G	C	.	.	MAF_INRAE=13.924;MAF_USDA=18.824
NC_035098.1	2374401	.	G	T	.	.	MAF_INRAE=24.684;MAF_USDA=43.529
NC_035098.1	2374438	.	C	T	.	.	MAF_INRAE=42.405;MAF_USDA=48.235
NC_035098.1	2374489	.	C	G	.	.	MAF_INRAE=12.025;MAF_USDA=15.882
NC_035098.1	2374492	.	G	T	.	.	MAF_INRAE=2.5;MAF_USDA=4.118
NC_035098.1	2374508	.	A	G	.	.	MAF_USDA=22.941
NC_035098.1	2374542	.	C	A	.	.	MAF_INRAE=42.405;MAF_USDA=44.118
NC_035098.1	2374552	.	A	C	.	.	MAF_INRAE=36.842;MAF_USDA=19.412
NC_035098.1	2374611	.	C	T	.	.	MAF_INRAE=36.842;MAF_USDA=47.059
NC_035098.1	2374615	.	C	A	.	.	MAF_USDA=38.235
NC_035098.1	2374619	.	T	C	.	.	MAF_INRAE=47.5;MAF_USDA=23.529
NC_035098.1	2374631	.	G	A	.	.	MAF_USDA=5.738
NC_035098.1	2374759	.	G	A	.	.	MAF_INRAE=26.316;MAF_USDA=22.353
NC_035098.1	2374788	.	G	T	.	.	MAF_USDA=8.333
NC_035098.1	2374883	.	T	C	.	.	MAF_INRAE=48.734;MAF_USDA=38.235
NC_035098.1	2374903	.	C	G	.	.	MAF_INRAE=48.734;MAF_USDA=37.647
NC_035098.1	2374909	.	G	A	.	.	MAF_INRAE=48.734;MAF_USDA=37.059
NC_035098.1	2374960	.	G	T	.	.	MAF_USDA=2.5
NC_035098.1	2374964	.	A	T	.	.	MAF_INRAE=34.177;MAF_USDA=40.476
NC_035098.1	2374981	.	A	G	.	.	MAF_INRAE=2.532;MAF_USDA=2.083
NC_035098.1	2375029	.	G	C	.	.	MAF_INRAE=2.532;MAF_USDA=1.176
NC_035098.1	2375047	.	A	T	.	.	MAF_USDA=3.279
NC_035098.1	2375055	.	C	T	.	.	MAF_INRAE=14.557
NC_035098.1	2375111	.	A	T	.	.	MAF_INRAE=46.203;MAF_USDA=21.176
NC_035098.1	2375127	.	C	T	.	.	MAF_INRAE=1.667
NC_035098.1	2375151	.	A	T	.	.	MAF_INRAE=50.0;MAF_USDA=37.059
NC_035098.1	2375172	.	G	T	.	.	MAF_INRAE=2.532;MAF_USDA=1.176
NC_035098.1	2375197	.	A	G	.	.	MAF_INRAE=48.734;MAF_USDA=39.412
NC_035098.1	2375259	.	G	T	.	.	MAF_INRAE=2.5;MAF_USDA=6.471
NC_035098.1	2375299	.	C	T	.	.	MAF_INRAE=15.19
NC_035098.1	2375379	.	C	T	.	.	MAF_INRAE=15.19;MAF_USDA=4.098
NC_035098.1	2375395	.	C	T	.	.	MAF_USDA=3.279
NC_035098.1	2375405	.	A	G	.	.	MAF_INRAE=49.367;MAF_USDA=37.059
NC_035098.1	2375454	.	C	T	.	.	MAF_USDA=6.25
NC_035098.1	2375487	.	G	A	.	.	MAF_INRAE=2.532;MAF_USDA=1.176
NC_035098.1	2375525	.	G	A	.	.	MAF_USDA=1.765
NC_035098.1	2375538	.	G	C	.	.	MAF_USDA=1.639
NC_035098.1	2375562	.	G	A	.	.	MAF_INRAE=48.734;MAF_USDA=27.647
NC_035098.1	2375599	.	G	T	.	.	MAF_USDA=3.279
NC_035098.1	2375603	.	G	A	.	.	MAF_USDA=8.824
NC_035098.1	2375639	.	G	A	.	.	MAF_INRAE=48.734;MAF_USDA=39.412
NC_035098.1	2375662	.	T	C	.	.	MAF_INRAE=2.5;MAF_USDA=1.639
NC_035098.1	2375681	.	G	C	.	.	MAF_INRAE=49.367;MAF_USDA=23.529
NC_035098.1	2375710	.	G	T	.	.	MAF_INRAE=3.333;MAF_USDA=1.639
NC_035098.1	2375721	.	G	T	.	.	MAF_INRAE=6.329;MAF_USDA=8.235
NC_035098.1	2375731	.	T	A	.	.	MAF_INRAE=49.367;MAF_USDA=37.647
NC_035098.1	2375822	.	G	T	.	.	MAF_INRAE=49.367;MAF_USDA=29.412
NC_035098.1	2375833	.	C	T	.	.	MAF_USDA=1.639
NC_035098.1	2375874	.	A	G	.	.	MAF_USDA=3.279
NC_035098.1	2375878	.	T	G	.	.	MAF_INRAE=48.734;MAF_USDA=41.176
NC_035098.1	2375910	.	C	T	.	.	MAF_INRAE=48.734;MAF_USDA=29.167
NC_035098.1	2375925	.	C	A	.	.	MAF_USDA=3.279
NC_035098.1	2375938	.	A	G	.	.	MAF_USDA=4.167
NC_035098.1	2375952	.	C	T	.	.	MAF_USDA=1.639
NC_035098.1	2375968	.	T	A	.	.	MAF_INRAE=2.5;MAF_USDA=4.118
NC_035098.1	2376030	.	A	C	.	.	MAF_INRAE=50.0;MAF_USDA=39.412
NC_035098.1	2376066	.	G	T	.	.	MAF_USDA=4.167
NC_035098.1	2376083	.	C	T	.	.	MAF_INRAE=2.5;MAF_USDA=4.762
NC_035098.1	2376117	.	C	T	.	.	MAF_USDA=4.167
NC_035098.1	2376189	.	T	A	.	.	MAF_INRAE=48.101;MAF_USDA=23.529
NC_035098.1	2376303	.	C	T	.	.	MAF_USDA=9.412
NC_035098.1	2376322	.	A	G	.	.	MAF_INRAE=11.392;MAF_USDA=16.471
NC_035098.1	2376404	.	T	A	.	.	MAF_USDA=20.833
NC_035098.1	2376418	.	A	T	.	.	MAF_USDA=2.083
NC_035098.1	2376422	.	T	G	.	.	MAF_USDA=6.25
NC_035098.1	2376479	.	C	A	.	.	MAF_USDA=9.412
NC_035098.1	2376480	.	G	A	.	.	MAF_INRAE=47.468;MAF_USDA=39.412
NC_035098.1	2376517	.	G	A	.	.	MAF_USDA=3.279
NC_035098.1	2376531	.	A	C	.	.	MAF_USDA=3.279
NC_035098.1	2376579	.	C	T	.	.	MAF_USDA=7.647
NC_035098.1	2376596	.	T	G	.	.	MAF_INRAE=49.367;MAF_USDA=22.941
NC_035098.1	2376603	.	G	T	.	.	MAF_USDA=3.279
NC_035098.1	2376688	.	A	T	.	.	MAF_INRAE=18.987;MAF_USDA=27.647
NC_035098.1	2376713	.	C	T	.	.	MAF_USDA=2.459
NC_035098.1	2376714	.	G	A	.	.	MAF_INRAE=46.835;MAF_USDA=22.353
NC_035098.1	2376737	.	C	T	.	.	MAF_INRAE=2.532;MAF_USDA=1.176
NC_035098.1	2376738	.	G	A	.	.	MAF_INRAE=14.557
NC_035098.1	2376872	.	A	T	.	.	MAF_INRAE=2.5;MAF_USDA=4.706
NC_035098.1	2376873	.	C	G	.	.	MAF_INRAE=49.367;MAF_USDA=22.941
NC_035098.1	2376874	.	A	T	.	.	MAF_INRAE=2.5;MAF_USDA=4.706
NC_035098.1	2376884	.	G	A	.	.	MAF_INRAE=49.367;MAF_USDA=22.941
NC_035098.1	2376896	.	G	T	.	.	MAF_USDA=1.639
NC_035098.1	2376900	.	G	A	.	.	MAF_INRAE=48.734;MAF_USDA=23.529
NC_035098.1	2376918	.	G	T	.	.	MAF_INRAE=49.367;MAF_USDA=39.412
NC_035098.1	2376955	.	T	C	.	.	MAF_USDA=3.279
NC_035098.1	2376965	.	G	A	.	.	MAF_INRAE=46.835;MAF_USDA=22.353
NC_035098.1	2376968	.	G	T	.	.	MAF_INRAE=2.5;MAF_USDA=4.706
NC_035098.1	2376986	.	C	T	.	.	MAF_INRAE=48.734;MAF_USDA=28.235
NC_035098.1	2377004	.	G	T	.	.	MAF_INRAE=1.667
NC_035098.1	2377066	.	T	C	.	.	MAF_USDA=2.459
NC_035098.1	2377069	.	T	G	.	.	MAF_INRAE=48.734;MAF_USDA=28.235
NC_035098.1	2377077	.	T	G	.	.	MAF_INRAE=2.532;MAF_USDA=1.176
NC_035098.1	2377090	.	G	A	.	.	MAF_INRAE=48.734;MAF_USDA=28.824
NC_035098.1	2377102	.	T	C	.	.	MAF_INRAE=48.734;MAF_USDA=39.412
NC_035098.1	2377126	.	A	G	.	.	MAF_USDA=4.118
NC_035098.1	2377191	.	A	G	.	.	MAF_USDA=4.098
NC_035098.1	2377217	.	T	G	.	.	MAF_INRAE=48.101;MAF_USDA=22.941
NC_035098.1	2377226	.	G	T	.	.	MAF_USDA=4.098
NC_035098.1	2377232	.	T	A	.	.	MAF_INRAE=5.263;MAF_USDA=2.083
NC_035098.1	2377248	.	T	A	.	.	MAF_USDA=1.639
NC_035098.1	2377250	.	A	T	.	.	MAF_USDA=4.918
NC_035098.1	2377257	.	A	G	.	.	MAF_INRAE=45.57;MAF_USDA=31.25
NC_035098.1	2377323	.	C	T	.	.	MAF_INRAE=45.57;MAF_USDA=23.214
NC_035098.1	2377330	.	C	A	.	.	MAF_INRAE=2.5
NC_035098.1	2377351	.	T	C	.	.	MAF_USDA=2.5
NC_035098.1	2377390	.	G	T	.	.	MAF_INRAE=1.667
NC_035098.1	2377418	.	G	A	.	.	MAF_USDA=2.5
NC_035098.1	2377426	.	T	C	.	.	MAF_USDA=8.929
NC_035098.1	2377438	.	T	A	.	.	MAF_USDA=3.279
NC_035098.1	2377473	.	G	C	.	.	MAF_INRAE=44.937
NC_035098.1	2377508	.	T	C	.	.	MAF_INRAE=2.5;MAF_USDA=4.118
NC_035098.1	2377516	.	C	T	.	.	MAF_INRAE=47.468;MAF_USDA=31.25
NC_035098.1	2377543	.	C	A	.	.	MAF_USDA=4.098
NC_035098.1	2377565	.	A	G	.	.	MAF_INRAE=2.5;MAF_USDA=4.706
NC_035098.1	2377571	.	T	A	.	.	MAF_USDA=3.279
NC_035098.1	2377620	.	A	G	.	.	MAF_INRAE=48.101;MAF_USDA=37.647
NC_035098.1	2377680	.	C	A	.	.	MAF_INRAE=2.5;MAF_USDA=4.167
NC_035098.1	2377699	.	T	C	.	.	MAF_INRAE=6.329;MAF_USDA=4.167
NC_035098.1	2377716	.	A	C	.	.	MAF_INRAE=2.5;MAF_USDA=4.706
NC_035098.1	2377722	.	C	T	.	.	MAF_INRAE=46.835;MAF_USDA=25.882
NC_035098.1	2377766	.	A	G	.	.	MAF_INRAE=48.734;MAF_USDA=29.412
NC_035098.1	2377789	.	G	A	.	.	MAF_USDA=4.918
NC_035098.1	2377790	.	T	C	.	.	MAF_INRAE=48.734;MAF_USDA=37.647
NC_035098.1	2377796	.	A	T	.	.	MAF_USDA=1.639
NC_035098.1	2377797	.	T	A	.	.	MAF_INRAE=2.5;MAF_USDA=4.706
NC_035098.1	2377876	.	G	A	.	.	MAF_INRAE=2.5;MAF_USDA=4.706
NC_035098.1	2377962	.	G	T	.	.	MAF_USDA=1.639
NC_035098.1	2378019	.	G	C	.	.	MAF_INRAE=48.101;MAF_USDA=13.934
NC_035098.1	2378029	.	A	G	.	.	MAF_USDA=1.639
NC_035098.1	2378057	.	G	A	.	.	MAF_INRAE=48.734;MAF_USDA=14.754
NC_035098.1	2378061	.	T	C	.	.	MAF_INRAE=44.167;MAF_USDA=26.23
NC_035098.1	2378104	.	A	G	.	.	MAF_INRAE=48.734;MAF_USDA=40.984
NC_035098.1	2378143	.	A	C	.	.	MAF_INRAE=46.835;MAF_USDA=37.5
NC_035098.1	2378270	.	C	T	.	.	MAF_INRAE=5.263;MAF_USDA=1.176
NC_035098.1	2378287	.	A	G	.	.	MAF_USDA=12.295
NC_035098.1	2378301	.	C	A	.	.	MAF_USDA=3.529
NC_035098.1	2378330	.	A	T	.	.	MAF_INRAE=5.0;MAF_USDA=16.071
NC_035098.1	2378374	.	A	G	.	.	MAF_USDA=41.071
NC_035098.1	2378375	.	T	C	.	.	MAF_INRAE=5.263;MAF_USDA=2.083
NC_035098.1	2378508	.	C	T	.	.	MAF_USDA=2.941
NC_035098.1	2378526	.	A	G	.	.	MAF_INRAE=26.316;MAF_USDA=25.294
NC_035098.1	2378541	.	C	T	.	.	MAF_USDA=3.279
NC_035098.1	2378549	.	T	C	.	.	MAF_INRAE=27.848;MAF_USDA=5.738
NC_035098.1	2378556	.	A	C	.	.	MAF_INRAE=32.278;MAF_USDA=29.412
NC_035098.1	2378560	.	A	G	.	.	MAF_USDA=4.098
NC_035098.1	2378578	.	A	T	.	.	MAF_INRAE=12.025;MAF_USDA=16.471
NC_035098.1	2378598	.	T	C	.	.	MAF_INRAE=5.833
NC_035098.1	2378602	.	C	A	.	.	MAF_USDA=6.471
NC_035098.1	2378621	.	T	G	.	.	MAF_INRAE=22.785;MAF_USDA=37.059
NC_035098.1	2378625	.	C	T	.	.	MAF_USDA=1.639
NC_035098.1	2378626	.	G	A	.	.	MAF_INRAE=2.5;MAF_USDA=20.588
NC_035098.1	2378684	.	G	T	.	.	MAF_USDA=5.294
NC_035098.1	2378687	.	A	T	.	.	MAF_USDA=5.294
NC_035098.1	2378709	.	G	T	.	.	MAF_INRAE=3.333;MAF_USDA=7.059
NC_035098.1	2378714	.	G	T	.	.	MAF_USDA=5.738
NC_035098.1	2378725	.	A	G	.	.	MAF_INRAE=5.0;MAF_USDA=12.941
NC_035098.1	2378728	.	C	A	.	.	MAF_INRAE=3.333;MAF_USDA=3.279
NC_035098.1	2378734	.	C	T	.	.	MAF_INRAE=1.667;MAF_USDA=18.235
NC_035098.1	2378737	.	A	G	.	.	MAF_INRAE=1.667;MAF_USDA=18.235
NC_035098.1	2378771	.	C	T	.	.	MAF_USDA=2.083
NC_035098.1	2378792	.	G	T	.	.	MAF_USDA=6.25
NC_035098.1	2378800	.	G	A	.	.	MAF_USDA=3.279
NC_035098.1	2378806	.	C	A	.	.	MAF_INRAE=12.5;MAF_USDA=3.279
NC_035098.1	2378822	.	T	A	.	.	MAF_USDA=5.294
NC_035098.1	2378860	.	C	A	.	.	MAF_INRAE=10.759
NC_035098.1	2378878	.	C	A	.	.	MAF_INRAE=12.025;MAF_USDA=18.235
NC_035098.1	2378881	.	A	G	.	.	MAF_USDA=4.118
NC_035098.1	2378893	.	C	T	.	.	MAF_INRAE=3.333
NC_035098.1	2378895	.	G	C	.	.	MAF_INRAE=46.835;MAF_USDA=30.0
NC_035098.1	2378913	.	C	A	.	.	MAF_INRAE=3.333;MAF_USDA=31.967
NC_035098.1	2378924	.	A	G	.	.	MAF_USDA=1.639
NC_035098.1	2378947	.	C	T	.	.	MAF_USDA=6.25
NC_035098.1	2378973	.	A	G	.	.	MAF_USDA=8.235
NC_035098.1	2378982	.	T	A	.	.	MAF_USDA=1.639
NC_035098.1	2378990	.	T	G	.	.	MAF_USDA=4.098
NC_035098.1	2379009	.	A	G	.	.	MAF_USDA=6.25
NC_035098.1	2379016	.	C	T	.	.	MAF_USDA=2.5
NC_035098.1	2379033	.	T	A	.	.	MAF_USDA=6.471
NC_035098.1	2379050	.	T	A	.	.	MAF_USDA=6.548
NC_035098.1	2379193	.	C	G	.	.	MAF_USDA=6.25
NC_035098.1	2379241	.	C	T	.	.	MAF_USDA=4.167
NC_035098.1	2379337	.	T	G	.	.	MAF_USDA=12.5
NC_035098.1	2379641	.	C	G	.	.	MAF_USDA=12.5
NC_035098.1	2379750	.	C	T	.	.	MAF_USDA=1.639
NC_035098.1	2379759	.	T	C	.	.	MAF_INRAE=14.167;MAF_USDA=31.176
NC_035098.1	2379797	.	G	C	.	.	MAF_USDA=2.459
NC_035098.1	2379799	.	A	G	.	.	MAF_INRAE=8.861;MAF_USDA=11.176
NC_035098.1	2379820	.	T	C	.	.	MAF_INRAE=43.671;MAF_USDA=45.882
NC_035098.1	2379824	.	C	A	.	.	MAF_USDA=4.167
NC_035098.1	2379833	.	A	T	.	.	MAF_INRAE=18.333;MAF_USDA=30.0
NC_035098.1	2379956	.	C	T	.	.	MAF_INRAE=44.304;MAF_USDA=44.706
NC_035098.1	2379994	.	T	G	.	.	MAF_USDA=3.279
NC_035098.1	2380051	.	A	T	.	.	MAF_INRAE=44.937;MAF_USDA=45.882
NC_035098.1	2380052	.	T	G	.	.	MAF_INRAE=42.5;MAF_USDA=45.882
NC_035098.1	2380061	.	T	G	.	.	MAF_INRAE=9.494;MAF_USDA=32.353
NC_035098.1	2380096	.	C	T	.	.	MAF_INRAE=47.368;MAF_USDA=45.882
NC_035098.1	2380100	.	G	T	.	.	MAF_USDA=2.459
NC_035098.1	2380108	.	A	G	.	.	MAF_USDA=1.639
NC_035098.1	2380113	.	C	A	.	.	MAF_USDA=2.459
NC_035098.1	2380135	.	C	T	.	.	MAF_INRAE=47.368
NC_035098.1	2380179	.	T	A	.	.	MAF_USDA=11.475
NC_035098.1	2380258	.	A	T	.	.	MAF_USDA=3.279
NC_035098.1	2380295	.	T	G	.	.	MAF_USDA=49.412
NC_035098.1	2380336	.	T	C	.	.	MAF_USDA=10.417
NC_035098.1	2380356	.	C	A	.	.	MAF_INRAE=4.167;MAF_USDA=1.639
NC_035098.1	2380363	.	T	C	.	.	MAF_USDA=2.459
NC_035098.1	2380456	.	C	T	.	.	MAF_INRAE=44.304;MAF_USDA=47.059
NC_035098.1	2380460	.	G	T	.	.	MAF_INRAE=41.667;MAF_USDA=47.059
NC_035098.1	2380560	.	C	T	.	.	MAF_INRAE=3.333;MAF_USDA=1.667
NC_035098.1	2380596	.	C	T	.	.	MAF_INRAE=44.304;MAF_USDA=47.619
NC_035098.1	2380616	.	T	A	.	.	MAF_INRAE=45.57;MAF_USDA=41.765
NC_035098.1	2380727	.	C	T	.	.	MAF_INRAE=2.5;MAF_USDA=1.639
NC_035098.1	2380759	.	C	G	.	.	MAF_USDA=9.016
NC_035098.1	2380773	.	A	C	.	.	MAF_INRAE=43.671;MAF_USDA=44.118
NC_035098.1	2380802	.	C	T	.	.	MAF_INRAE=12.5;MAF_USDA=4.098
NC_035098.1	2380828	.	C	G	.	.	MAF_INRAE=45.57;MAF_USDA=44.706
NC_035098.1	2380832	.	T	C	.	.	MAF_INRAE=29.167;MAF_USDA=41.176
NC_035098.1	2380882	.	C	T	.	.	MAF_INRAE=12.5;MAF_USDA=3.279
NC_035098.1	2380898	.	C	G	.	.	MAF_INRAE=5.696;MAF_USDA=4.098
NC_035098.1	2380972	.	G	T	.	.	MAF_INRAE=44.937;MAF_USDA=44.118
NC_035098.1	2380993	.	G	A	.	.	MAF_INRAE=44.937;MAF_USDA=44.118
NC_035098.1	2381008	.	T	C	.	.	MAF_INRAE=28.481;MAF_USDA=14.118
NC_035098.1	2381015	.	C	T	.	.	MAF_INRAE=18.354;MAF_USDA=24.706
NC_035098.1	2381061	.	G	A	.	.	MAF_INRAE=12.5;MAF_USDA=3.279
NC_035098.1	2381147	.	T	A	.	.	MAF_INRAE=15.19
NC_035098.1	2381154	.	C	A	.	.	MAF_USDA=17.059
NC_035098.1	2381159	.	T	C	.	.	MAF_USDA=15.882
NC_035098.1	2381172	.	G	C	.	.	MAF_INRAE=9.494;MAF_USDA=41.176
NC_035098.1	2381174	.	T	C	.	.	MAF_INRAE=5.833;MAF_USDA=41.176
NC_035098.1	2381184	.	A	C	.	.	MAF_INRAE=43.671;MAF_USDA=39.412
NC_035098.1	2381197	.	A	T	.	.	MAF_INRAE=46.835;MAF_USDA=37.647
NC_035098.1	2381219	.	A	T	.	.	MAF_USDA=1.639
NC_035098.1	2381224	.	C	A	.	.	MAF_INRAE=43.671;MAF_USDA=12.5
NC_035098.1	2381229	.	A	C	.	.	MAF_INRAE=46.835;MAF_USDA=21.176
NC_035098.1	2381230	.	A	G	.	.	MAF_USDA=2.459
NC_035098.1	2381275	.	G	T	.	.	MAF_USDA=1.639
NC_035098.1	2381278	.	G	T	.	.	MAF_INRAE=9.494;MAF_USDA=19.412
NC_035098.1	2381339	.	A	C	.	.	MAF_USDA=1.639
NC_035098.1	2381340	.	A	G	.	.	MAF_INRAE=46.835;MAF_USDA=24.118
NC_035098.1	2381428	.	G	A	.	.	MAF_USDA=2.459
NC_035098.1	2381437	.	C	A	.	.	MAF_USDA=1.639
NC_035098.1	2381473	.	G	C	.	.	MAF_INRAE=3.333;MAF_USDA=18.033
NC_035098.1	2381480	.	G	A	.	.	MAF_INRAE=2.5;MAF_USDA=11.176
NC_035098.1	2381523	.	A	G	.	.	MAF_INRAE=21.053;MAF_USDA=4.706
NC_035098.1	2381532	.	G	A	.	.	MAF_USDA=2.459
NC_035098.1	2381660	.	T	C	.	.	MAF_USDA=2.941
NC_035098.1	2381669	.	T	C	.	.	MAF_USDA=17.059
NC_035098.1	2381676	.	C	T	.	.	MAF_USDA=2.459
NC_035098.1	2381687	.	T	G	.	.	MAF_INRAE=40.506;MAF_USDA=39.412
NC_035098.1	2381688	.	T	G	.	.	MAF_USDA=1.639
NC_035098.1	2381692	.	A	C	.	.	MAF_INRAE=18.354;MAF_USDA=7.059
NC_035098.1	2381695	.	T	A	.	.	MAF_USDA=2.459
NC_035098.1	2381723	.	C	G	.	.	MAF_USDA=2.459
NC_035098.1	2381724	.	G	A	.	.	MAF_INRAE=46.203;MAF_USDA=21.176
NC_035098.1	2381730	.	A	T	.	.	MAF_INRAE=48.101;MAF_USDA=27.647
NC_035098.1	2381793	.	G	A	.	.	MAF_USDA=1.639
NC_035098.1	2381890	.	T	C	.	.	MAF_INRAE=39.873;MAF_USDA=48.824
NC_035098.1	2381913	.	C	A	.	.	MAF_INRAE=46.835;MAF_USDA=21.765
NC_035098.1	2381973	.	C	G	.	.	MAF_USDA=11.475
NC_035098.1	2381974	.	T	C	.	.	MAF_INRAE=37.975;MAF_USDA=43.529
NC_035098.1	2382013	.	C	G	.	.	MAF_INRAE=2.5;MAF_USDA=2.083
NC_035098.1	2382020	.	G	A	.	.	MAF_USDA=4.167
NC_035098.1	2382056	.	G	A	.	.	MAF_USDA=1.639
NC_035098.1	2382097	.	G	A	.	.	MAF_USDA=1.639
NC_035098.1	2382127	.	G	A	.	.	MAF_INRAE=17.089;MAF_USDA=28.235
NC_035098.1	2382171	.	C	A	.	.	MAF_INRAE=2.5;MAF_USDA=1.639
NC_035098.1	2382178	.	A	G	.	.	MAF_INRAE=2.5;MAF_USDA=1.639
NC_035098.1	2382308	.	C	T	.	.	MAF_INRAE=48.101;MAF_USDA=21.176
NC_035098.1	2382314	.	T	C	.	.	MAF_INRAE=12.5;MAF_USDA=23.81
NC_035098.1	2382329	.	G	A	.	.	MAF_INRAE=12.5;MAF_USDA=10.417
NC_035098.1	2382352	.	G	C	.	.	MAF_USDA=2.381
NC_035098.1	2382404	.	T	A	.	.	MAF_INRAE=12.658
NC_035098.1	2382408	.	A	C	.	.	MAF_INRAE=20.833;MAF_USDA=38.235
NC_035098.1	2382423	.	G	A	.	.	MAF_INRAE=12.658;MAF_USDA=14.118
NC_035098.1	2382459	.	C	T	.	.	MAF_USDA=6.25
NC_035098.1	2382486	.	A	C	.	.	MAF_INRAE=33.544;MAF_USDA=40.0
NC_035098.1	2382499	.	G	A	.	.	MAF_INRAE=46.203;MAF_USDA=21.176
NC_035098.1	2382506	.	G	A	.	.	MAF_USDA=5.738
NC_035098.1	2382590	.	T	G	.	.	MAF_INRAE=31.579;MAF_USDA=40.588
NC_035098.1	2382695	.	G	C	.	.	MAF_USDA=3.333
NC_035098.1	2382700	.	C	T	.	.	MAF_USDA=44.706
NC_035098.1	2382771	.	T	G	.	.	MAF_USDA=8.197
NC_035098.1	2383423	.	C	A	.	.	MAF_USDA=16.393
NC_035098.1	2383473	.	C	A	.	.	MAF_USDA=2.459
NC_035098.1	2383508	.	A	G	.	.	MAF_USDA=1.639
NC_035098.1	2383515	.	C	T	.	.	MAF_USDA=1.639
NC_035098.1	2383516	.	G	A	.	.	MAF_USDA=4.918
NC_035098.1	2383518	.	A	G	.	.	MAF_USDA=1.639
NC_035098.1	2383599	.	G	T	.	.	MAF_INRAE=46.835;MAF_USDA=21.176
NC_035098.1	2383608	.	T	C	.	.	MAF_USDA=4.098
NC_035098.1	2383638	.	G	C	.	.	MAF_USDA=2.459
NC_035098.1	2383692	.	A	C	.	.	MAF_USDA=4.098
NC_035098.1	2383771	.	C	T	.	.	MAF_USDA=1.639
NC_035098.1	2383772	.	G	A	.	.	MAF_INRAE=1.667;MAF_USDA=8.333
NC_035098.1	2383782	.	T	A	.	.	MAF_USDA=4.098
NC_035098.1	2383795	.	C	A	.	.	MAF_USDA=4.098
NC_035098.1	2383803	.	A	G	.	.	MAF_USDA=1.639
NC_035098.1	2383844	.	C	A	.	.	MAF_USDA=8.197
NC_035098.1	2383923	.	C	T	.	.	MAF_INRAE=38.608;MAF_USDA=24.706
NC_035098.1	2383926	.	C	T	.	.	MAF_USDA=7.377
NC_035098.1	2383970	.	C	T	.	.	MAF_USDA=6.471
NC_035098.1	2383982	.	T	G	.	.	MAF_USDA=1.639
NC_035098.1	2384038	.	C	T	.	.	MAF_USDA=3.333
NC_035098.1	2384078	.	G	A	.	.	MAF_USDA=2.5
NC_035098.1	2384188	.	G	A	.	.	MAF_USDA=1.667
NC_035098.1	2384198	.	C	A	.	.	MAF_USDA=2.5
NC_035098.1	2384201	.	G	T	.	.	MAF_INRAE=23.418;MAF_USDA=48.81
NC_035098.1	2384203	.	T	G	.	.	MAF_INRAE=3.333
NC_035098.1	2384210	.	T	C	.	.	MAF_INRAE=30.38;MAF_USDA=20.833
NC_035098.1	2384217	.	T	A	.	.	MAF_INRAE=2.5
NC_035098.1	2384218	.	A	G	.	.	MAF_INRAE=44.304;MAF_USDA=19.048
NC_035098.1	2384219	.	T	C	.	.	MAF_INRAE=2.5
NC_035098.1	2384227	.	A	G	.	.	MAF_INRAE=21.519;MAF_USDA=28.571
NC_035098.1	2384229	.	T	G	.	.	MAF_INRAE=28.333;MAF_USDA=35.417
NC_035098.1	2384230	.	T	G	.	.	MAF_INRAE=2.5
NC_035098.1	2384245	.	G	A	.	.	MAF_INRAE=12.025;MAF_USDA=23.214
NC_035098.1	2384288	.	G	T	.	.	MAF_USDA=18.452
NC_035098.1	2384298	.	T	A	.	.	MAF_INRAE=2.5
NC_035098.1	2384300	.	G	A	.	.	MAF_INRAE=2.5;MAF_USDA=2.083
NC_035098.1	2384311	.	A	G	.	.	MAF_INRAE=21.519;MAF_USDA=18.644
NC_035098.1	2384312	.	A	T	.	.	MAF_INRAE=2.5;MAF_USDA=2.542
NC_035098.1	2384338	.	G	A	.	.	MAF_USDA=1.667
NC_035098.1	2384344	.	G	A	.	.	MAF_USDA=1.667
NC_035098.1	2384353	.	G	C	.	.	MAF_INRAE=29.114;MAF_USDA=14.583
NC_035098.1	2384359	.	A	T	.	.	MAF_INRAE=12.5;MAF_USDA=8.434
NC_035098.1	2384360	.	A	C	.	.	MAF_INRAE=19.62;MAF_USDA=8.475
NC_035098.1	2384362	.	A	T	.	.	MAF_INRAE=23.333;MAF_USDA=15.663
NC_035098.1	2384363	.	G	T	.	.	MAF_INRAE=23.333;MAF_USDA=14.583
NC_035098.1	2384370	.	C	A	.	.	MAF_INRAE=29.114;MAF_USDA=25.0
NC_035098.1	2384373	.	T	A	.	.	MAF_USDA=1.667
NC_035098.1	2384377	.	C	T	.	.	MAF_INRAE=28.481;MAF_USDA=15.476
NC_035098.1	2384385	.	C	T	.	.	MAF_INRAE=2.5;MAF_USDA=2.083
NC_035098.1	2384386	.	A	G	.	.	MAF_INRAE=2.5;MAF_USDA=2.381
NC_035098.1	2384406	.	G	A	.	.	MAF_INRAE=22.152;MAF_USDA=48.214
NC_035098.1	2384425	.	C	T	.	.	MAF_INRAE=6.329;MAF_USDA=11.31
NC_035098.1	2384468	.	G	T	.	.	MAF_USDA=47.917
NC_035098.1	2384472	.	C	T	.	.	MAF_INRAE=7.5;MAF_USDA=11.905
NC_035098.1	2384515	.	G	A	.	.	MAF_INRAE=41.772;MAF_USDA=44.643
NC_035098.1	2384518	.	C	A	.	.	MAF_USDA=1.667
NC_035098.1	2384558	.	G	T	.	.	MAF_INRAE=7.595;MAF_USDA=23.81
NC_035098.1	2384564	.	T	A	.	.	MAF_INRAE=26.316;MAF_USDA=5.357
NC_035098.1	2384580	.	T	G	.	.	MAF_INRAE=20.886;MAF_USDA=6.667
NC_035098.1	2384604	.	T	C	.	.	MAF_USDA=2.083
NC_035098.1	2384612	.	A	T	.	.	MAF_USDA=2.083
NC_035098.1	2384660	.	T	A	.	.	MAF_INRAE=2.5;MAF_USDA=2.083
NC_035098.1	2384672	.	A	T	.	.	MAF_INRAE=2.5;MAF_USDA=8.333
NC_035098.1	2384688	.	A	G	.	.	MAF_USDA=1.667
NC_035098.1	2384699	.	G	A	.	.	MAF_INRAE=25.316;MAF_USDA=45.833
NC_035098.1	2384760	.	C	A	.	.	MAF_USDA=4.762
NC_035098.1	2384792	.	G	A	.	.	MAF_INRAE=5.263;MAF_USDA=2.083
NC_035098.1	2384793	.	T	G	.	.	MAF_INRAE=44.167;MAF_USDA=44.048
NC_035098.1	2384807	.	C	A	.	.	MAF_USDA=4.167
NC_035098.1	2384834	.	A	C	.	.	MAF_USDA=2.5
NC_035098.1	2384845	.	G	A	.	.	MAF_INRAE=20.833
NC_035098.1	2384848	.	T	C	.	.	MAF_USDA=4.167
NC_035098.1	2384864	.	A	C	.	.	MAF_USDA=5.0
NC_035098.1	2384870	.	G	C	.	.	MAF_USDA=4.167
NC_035098.1	2384878	.	G	T	.	.	MAF_INRAE=43.671;MAF_USDA=19.643
NC_035098.1	2384893	.	G	T	.	.	MAF_USDA=3.571
NC_035098.1	2384926	.	C	A	.	.	MAF_INRAE=5.263;MAF_USDA=5.0
NC_035098.1	2384940	.	A	C	.	.	MAF_USDA=2.5
NC_035098.1	2384959	.	G	A	.	.	MAF_USDA=5.0
NC_035098.1	2384971	.	A	T	.	.	MAF_USDA=3.571
NC_035098.1	2384995	.	C	T	.	.	MAF_INRAE=2.5;MAF_USDA=8.333
NC_035098.1	2385005	.	A	T	.	.	MAF_USDA=3.571
NC_035098.1	2385009	.	C	T	.	.	MAF_USDA=4.167
NC_035098.1	2385010	.	G	A	.	.	MAF_USDA=3.571
NC_035098.1	2385012	.	A	C	.	.	MAF_USDA=7.738
NC_035098.1	2385051	.	G	A	.	.	MAF_USDA=2.5
NC_035098.1	2385077	.	C	T	.	.	MAF_USDA=3.333
NC_035098.1	2385096	.	A	C	.	.	MAF_USDA=3.571
NC_035098.1	2385144	.	C	A	.	.	MAF_INRAE=34.177;MAF_USDA=27.381
NC_035098.1	2385148	.	C	A	.	.	MAF_INRAE=44.937;MAF_USDA=31.548
NC_035098.1	2385160	.	T	G	.	.	MAF_USDA=7.738
NC_035098.1	2385162	.	T	C	.	.	MAF_USDA=4.167
NC_035098.1	2385167	.	C	G	.	.	MAF_USDA=3.571
NC_035098.1	2385280	.	T	A	.	.	MAF_USDA=4.167
NC_035098.1	2385287	.	A	C	.	.	MAF_USDA=1.667
NC_035098.1	2385301	.	A	C	.	.	MAF_INRAE=26.316;MAF_USDA=25.0
NC_035098.1	2385320	.	G	T	.	.	MAF_USDA=7.5
NC_035098.1	2385341	.	A	G	.	.	MAF_USDA=2.5
NC_035098.1	2385343	.	A	G	.	.	MAF_USDA=27.976
NC_035098.1	2385364	.	C	A	.	.	MAF_USDA=6.667
NC_035098.1	2385436	.	G	A	.	.	MAF_INRAE=2.5;MAF_USDA=2.083
NC_035098.1	2385441	.	G	A	.	.	MAF_INRAE=26.316;MAF_USDA=12.5
NC_035098.1	2385485	.	T	A	.	.	MAF_USDA=5.357
NC_035098.1	2385487	.	A	G	.	.	MAF_USDA=5.357
NC_035098.1	2385596	.	G	A	.	.	MAF_USDA=11.905
NC_035098.1	2385638	.	A	G	.	.	MAF_USDA=1.667
NC_035098.1	2385677	.	C	T	.	.	MAF_INRAE=12.5;MAF_USDA=4.918
NC_035098.1	2385684	.	C	T	.	.	MAF_USDA=2.459
NC_035098.1	2385689	.	T	A	.	.	MAF_USDA=5.357
NC_035098.1	2385696	.	G	T	.	.	MAF_USDA=5.357
NC_035098.1	2385755	.	A	T	.	.	MAF_INRAE=1.667
NC_035098.1	2385758	.	A	G	.	.	MAF_USDA=2.5
NC_035098.1	2385770	.	C	T	.	.	MAF_USDA=2.083
NC_035098.1	2385804	.	T	A	.	.	MAF_USDA=1.667
NC_035098.1	2385811	.	A	G	.	.	MAF_USDA=4.167
NC_035098.1	2385812	.	G	T	.	.	MAF_USDA=6.548
NC_035098.1	2385867	.	T	A	.	.	MAF_USDA=5.422
NC_035098.1	2385898	.	T	G	.	.	MAF_USDA=4.762
NC_035098.1	2385963	.	C	A	.	.	MAF_INRAE=12.658
NC_035098.1	2385989	.	T	C	.	.	MAF_USDA=6.667
NC_035098.1	2385994	.	C	T	.	.	MAF_USDA=6.667
NC_035098.1	2386063	.	G	A	.	.	MAF_INRAE=1.667
NC_035098.1	2386104	.	T	C	.	.	MAF_INRAE=12.658;MAF_USDA=20.238
NC_035098.1	2386176	.	A	G	.	.	MAF_INRAE=44.937;MAF_USDA=35.119
NC_035098.1	2386179	.	TATC	TATT	.	.	MAF_USDA=25.0
NC_035098.1	2386182	.	C	T	.	.	MAF_INRAE=26.316;MAF_USDA=18.333
NC_035098.1	2386188	.	T	C	.	.	MAF_USDA=4.167
NC_035098.1	2386232	.	A	T	.	.	MAF_USDA=1.667
NC_035098.1	2386236	.	C	A	.	.	MAF_USDA=4.762
NC_035098.1	2386241	.	G	T	.	.	MAF_INRAE=26.316;MAF_USDA=20.833
NC_035098.1	2386277	.	A	C	.	.	MAF_INRAE=12.5;MAF_USDA=4.098
NC_035098.1	2386284	.	T	C	.	.	MAF_INRAE=22.785;MAF_USDA=18.824
NC_035098.1	2386335	.	G	A	.	.	MAF_INRAE=2.5;MAF_USDA=2.083
NC_035098.1	2386417	.	T	C	.	.	MAF_USDA=18.852
NC_035098.1	2386420	.	A	C	.	.	MAF_INRAE=2.5;MAF_USDA=5.882
NC_035098.1	2386423	.	T	G	.	.	MAF_INRAE=11.667;MAF_USDA=3.279
NC_035098.1	2386431	.	C	A	.	.	MAF_INRAE=46.203;MAF_USDA=18.824
NC_035098.1	2386436	.	T	C	.	.	MAF_USDA=17.213
NC_035098.1	2386437	.	G	T	.	.	MAF_USDA=17.213
NC_035098.1	2386445	.	G	C	.	.	MAF_USDA=18.033
NC_035098.1	2386479	.	T	A	.	.	MAF_USDA=6.471
NC_035098.1	2386498	.	T	C	.	.	MAF_USDA=2.459
NC_035098.1	2386508	.	G	T	.	.	MAF_INRAE=2.5;MAF_USDA=6.25
NC_035098.1	2386535	.	C	A	.	.	MAF_INRAE=12.5;MAF_USDA=4.098
NC_035098.1	2386543	.	T	A	.	.	MAF_USDA=1.639
NC_035098.1	2386586	.	C	T	.	.	MAF_USDA=2.353
NC_035098.1	2386658	.	G	T	.	.	MAF_USDA=2.459
NC_035098.1	2386724	.	C	T	.	.	MAF_USDA=8.333
NC_035098.1	2386760	.	T	C	.	.	MAF_USDA=8.235
NC_035098.1	2386765	.	T	C	.	.	MAF_USDA=8.235
NC_035098.1	2386783	.	G	C	.	.	MAF_USDA=8.333
NC_035098.1	2387520	.	G	T	.	.	MAF_INRAE=2.5;MAF_USDA=2.083
NC_035098.1	2387531	.	G	T	.	.	MAF_INRAE=1.667;MAF_USDA=8.333
NC_035098.1	2387559	.	A	G	.	.	MAF_USDA=1.639
NC_035098.1	2387581	.	G	A	.	.	MAF_INRAE=2.5;MAF_USDA=8.235
NC_035098.1	2387588	.	C	T	.	.	MAF_USDA=1.639
NC_035098.1	2387590	.	G	A	.	.	MAF_USDA=4.098
NC_035098.1	2387684	.	T	G	.	.	MAF_USDA=10.588
NC_035098.1	2387700	.	G	C	.	.	MAF_USDA=1.639
NC_035098.1	2388288	.	G	A	.	.	MAF_USDA=6.557
NC_035098.1	2388319	.	A	G	.	.	MAF_USDA=2.5
NC_035098.1	2388520	.	C	T	.	.	MAF_USDA=1.639
NC_035098.1	2388522	.	G	C	.	.	MAF_USDA=4.918
NC_035098.1	2388548	.	G	A	.	.	MAF_INRAE=12.5;MAF_USDA=4.098
NC_035098.1	2388587	.	A	T	.	.	MAF_USDA=4.098
NC_035098.1	2388595	.	G	T	.	.	MAF_USDA=4.918
NC_035098.1	2388610	.	T	A	.	.	MAF_USDA=7.377
NC_035098.1	2388722	.	T	C	.	.	MAF_INRAE=2.5;MAF_USDA=8.333
NC_035098.1	2388723	.	G	A	.	.	MAF_INRAE=2.5;MAF_USDA=8.333
NC_035098.1	2388731	.	C	G	.	.	MAF_INRAE=5.696;MAF_USDA=4.098
NC_035098.1	2388735	.	C	A	.	.	MAF_INRAE=2.5;MAF_USDA=3.529
NC_035098.1	2388770	.	G	T	.	.	MAF_INRAE=44.937;MAF_USDA=18.824
NC_035098.1	2388771	.	C	T	.	.	MAF_INRAE=49.167;MAF_USDA=47.917
NC_035098.1	2388799	.	G	A	.	.	MAF_INRAE=2.5;MAF_USDA=10.417
NC_035098.1	2388806	.	C	G	.	.	MAF_INRAE=2.5;MAF_USDA=10.417
NC_035098.1	2388809	.	C	G	.	.	MAF_INRAE=26.316;MAF_USDA=10.0
NC_035098.1	2388810	.	G	A	.	.	MAF_INRAE=6.667;MAF_USDA=14.583
NC_035098.1	2388940	.	C	T	.	.	MAF_INRAE=5.833;MAF_USDA=1.639
NC_035098.1	2389033	.	G	A	.	.	MAF_USDA=3.279
NC_035098.1	2389060	.	G	A	.	.	MAF_INRAE=13.333;MAF_USDA=19.672
NC_035098.1	2389065	.	C	T	.	.	MAF_INRAE=1.667;MAF_USDA=8.333
NC_035098.1	2389091	.	G	C	.	.	MAF_USDA=1.639
NC_035098.1	2389142	.	C	T	.	.	MAF_INRAE=2.5;MAF_USDA=2.174
NC_035098.1	2389143	.	G	T	.	.	MAF_USDA=10.588
NC_035098.1	2389144	.	G	T	.	.	MAF_USDA=10.0
NC_035098.1	2389190	.	C	T	.	.	MAF_USDA=8.696
NC_035098.1	2389208	.	C	A	.	.	MAF_INRAE=49.367;MAF_USDA=25.301
NC_035098.1	2389216	.	G	A	.	.	MAF_INRAE=15.19;MAF_USDA=6.627
NC_035098.1	2389300	.	A	G	.	.	MAF_INRAE=13.333;MAF_USDA=4.348
NC_035098.1	2389376	.	G	A	.	.	MAF_USDA=4.098
NC_035098.1	2389379	.	T	C	.	.	MAF_INRAE=12.5;MAF_USDA=4.167
NC_035098.1	2389417	.	T	C	.	.	MAF_INRAE=2.5;MAF_USDA=8.333
NC_035098.1	2389447	.	G	A	.	.	MAF_INRAE=12.5;MAF_USDA=5.882
NC_035098.1	2389473	.	C	G	.	.	MAF_USDA=2.459
NC_035098.1	2389502	.	C	T	.	.	MAF_USDA=4.918
NC_035098.1	2389506	.	C	T	.	.	MAF_INRAE=2.5
NC_035098.1	2389514	.	G	T	.	.	MAF_INRAE=2.5;MAF_USDA=8.333
NC_035098.1	2389530	.	G	A	.	.	MAF_USDA=1.639
NC_035098.1	2389551	.	G	A	.	.	MAF_USDA=1.639
NC_035098.1	2389552	.	G	A	.	.	MAF_USDA=9.836
NC_035098.1	2389618	.	T	C	.	.	MAF_INRAE=2.5;MAF_USDA=5.882
NC_035098.1	2389659	.	C	A	.	.	MAF_USDA=2.976
NC_035098.1	2389699	.	C	T	.	.	MAF_INRAE=2.5;MAF_USDA=8.333
NC_035098.1	2389709	.	G	A	.	.	MAF_INRAE=34.177;MAF_USDA=39.286
NC_035098.1	2389747	.	A	G	.	.	MAF_USDA=13.115
NC_035098.1	2389770	.	A	G	.	.	MAF_INRAE=2.5;MAF_USDA=5.294
NC_035098.1	2389813	.	C	T	.	.	MAF_USDA=5.0
NC_035098.1	2389847	.	T	A	.	.	MAF_INRAE=2.5;MAF_USDA=8.333
NC_035098.1	2389858	.	A	G	.	.	MAF_INRAE=2.5;MAF_USDA=8.333
NC_035098.1	2389904	.	T	A	.	.	MAF_INRAE=2.5;MAF_USDA=8.333
NC_035098.1	2389914	.	G	A	.	.	MAF_INRAE=5.833
NC_035098.1	2389950	.	T	A	.	.	MAF_USDA=1.639
NC_035098.1	2389952	.	T	C	.	.	MAF_INRAE=2.5;MAF_USDA=5.882
NC_035098.1	2389981	.	G	A	.	.	MAF_INRAE=46.835;MAF_USDA=20.833
NC_035098.1	2389998	.	C	T	.	.	MAF_USDA=11.667
NC_035098.1	2390019	.	A	G	.	.	MAF_INRAE=2.5;MAF_USDA=8.333
NC_035098.1	2390031	.	C	G	.	.	MAF_INRAE=2.5;MAF_USDA=8.333
NC_035098.1	2390037	.	C	T	.	.	MAF_USDA=1.667
NC_035098.1	2390041	.	C	T	.	.	MAF_USDA=2.976
NC_035098.1	2390068	.	C	A	.	.	MAF_USDA=4.098
NC_035098.1	2390081	.	A	G	.	.	MAF_USDA=9.016
NC_035098.1	2390095	.	C	A	.	.	MAF_INRAE=26.316;MAF_USDA=9.412
NC_035098.1	2390108	.	C	T	.	.	MAF_INRAE=11.667;MAF_USDA=4.098
NC_035098.1	2390111	.	A	G	.	.	MAF_INRAE=2.5;MAF_USDA=2.941
NC_035098.1	2390121	.	C	G	.	.	MAF_USDA=3.279
NC_035098.1	2390132	.	C	T	.	.	MAF_USDA=1.639
NC_035098.1	2390133	.	A	G	.	.	MAF_INRAE=2.5;MAF_USDA=2.941
NC_035098.1	2390156	.	A	C	.	.	MAF_INRAE=5.696;MAF_USDA=4.098
NC_035098.1	2390191	.	C	A	.	.	MAF_INRAE=3.333
NC_035098.1	2390232	.	G	A	.	.	MAF_INRAE=26.316;MAF_USDA=8.824
NC_035098.1	2390261	.	A	G	.	.	MAF_INRAE=2.5;MAF_USDA=2.941
NC_035098.1	2390349	.	T	A	.	.	MAF_INRAE=2.5;MAF_USDA=8.333
NC_035098.1	2390353	.	A	G	.	.	MAF_INRAE=2.5;MAF_USDA=2.941
NC_035098.1	2390365	.	T	G	.	.	MAF_USDA=5.738
NC_035098.1	2390379	.	T	A	.	.	MAF_USDA=6.557
NC_035098.1	2390408	.	A	G	.	.	MAF_INRAE=2.5;MAF_USDA=2.941
NC_035098.1	2390458	.	C	T	.	.	MAF_INRAE=5.833;MAF_USDA=4.098
NC_035098.1	2390461	.	G	A	.	.	MAF_INRAE=2.5;MAF_USDA=8.333
NC_035098.1	2390475	.	T	C	.	.	MAF_INRAE=2.5;MAF_USDA=5.882
NC_035098.1	2390507	.	C	T	.	.	MAF_USDA=2.941
NC_035098.1	2390517	.	G	A	.	.	MAF_USDA=4.167
NC_035098.1	2390529	.	G	T	.	.	MAF_INRAE=2.5;MAF_USDA=8.333
NC_035098.1	2390545	.	G	A	.	.	MAF_USDA=9.836
NC_035098.1	2390572	.	C	T	.	.	MAF_INRAE=2.5;MAF_USDA=8.333
NC_035098.1	2390607	.	C	A	.	.	MAF_USDA=3.529
NC_035098.1	2390627	.	C	T	.	.	MAF_USDA=2.941
NC_035098.1	2390628	.	G	A	.	.	MAF_USDA=2.459
NC_035098.1	2390683	.	G	A	.	.	MAF_INRAE=5.696;MAF_USDA=4.098
NC_035098.1	2390690	.	T	C	.	.	MAF_INRAE=2.5;MAF_USDA=8.333
NC_035098.1	2390710	.	C	T	.	.	MAF_USDA=3.529
NC_035098.1	2390787	.	T	C	.	.	MAF_INRAE=2.5;MAF_USDA=4.706
NC_035098.1	2390821	.	A	C	.	.	MAF_INRAE=2.5;MAF_USDA=6.25
NC_035098.1	2390872	.	C	T	.	.	MAF_INRAE=2.5;MAF_USDA=8.333
NC_035098.1	2390887	.	T	C	.	.	MAF_INRAE=2.5;MAF_USDA=5.882
NC_035098.1	2390935	.	C	T	.	.	MAF_INRAE=2.5;MAF_USDA=8.333
NC_035098.1	2390950	.	A	C	.	.	MAF_INRAE=1.667;MAF_USDA=8.333
NC_035098.1	2390951	.	C	A	.	.	MAF_INRAE=1.667;MAF_USDA=8.333
NC_035098.1	2390959	.	G	C	.	.	MAF_INRAE=2.5;MAF_USDA=8.333
NC_035098.1	2390975	.	G	A	.	.	MAF_INRAE=2.5;MAF_USDA=2.083
NC_035098.1	2390998	.	C	A	.	.	MAF_INRAE=14.557;MAF_USDA=1.639
NC_035098.1	2391004	.	G	T	.	.	MAF_USDA=4.167
NC_035098.1	2391040	.	C	T	.	.	MAF_INRAE=2.5;MAF_USDA=8.333
NC_035098.1	2391050	.	G	A	.	.	MAF_INRAE=5.833;MAF_USDA=4.098
NC_035098.1	2391090	.	C	T	.	.	MAF_USDA=8.197
NC_035098.1	2391094	.	A	G	.	.	MAF_INRAE=27.848;MAF_USDA=49.412
NC_035098.1	2391100	.	A	T	.	.	MAF_USDA=5.738
NC_035098.1	2391115	.	T	C	.	.	MAF_INRAE=2.5;MAF_USDA=8.333
NC_035098.1	2391147	.	A	G	.	.	MAF_INRAE=1.667
NC_035098.1	2391170	.	A	C	.	.	MAF_USDA=2.459
NC_035098.1	2391282	.	A	C	.	.	MAF_USDA=2.976
NC_035098.1	2391302	.	C	T	.	.	MAF_USDA=2.976
NC_035098.1	2391368	.	G	A	.	.	MAF_USDA=4.918
NC_035098.1	2391369	.	G	A	.	.	MAF_USDA=4.918
NC_035098.1	2391374	.	C	A	.	.	MAF_USDA=2.941
NC_035098.1	2391408	.	G	A	.	.	MAF_USDA=2.459
NC_035098.1	2391438	.	C	A	.	.	MAF_INRAE=26.316;MAF_USDA=10.0
NC_035098.1	2391448	.	T	A	.	.	MAF_INRAE=26.316;MAF_USDA=5.882
NC_035098.1	2391486	.	C	T	.	.	MAF_USDA=4.918
NC_035098.1	2391568	.	T	G	.	.	MAF_USDA=2.941
NC_035098.1	2391583	.	G	A	.	.	MAF_USDA=2.941
NC_035098.1	2391594	.	G	A	.	.	MAF_USDA=4.118
NC_035098.1	2391632	.	G	A	.	.	MAF_USDA=1.639
NC_035098.1	2391638	.	G	T	.	.	MAF_USDA=1.639
NC_035098.1	2391673	.	C	T	.	.	MAF_USDA=3.571
NC_035098.1	2391685	.	A	G	.	.	MAF_USDA=4.167
NC_035098.1	2391695	.	G	C	.	.	MAF_INRAE=14.557
NC_035098.1	2391720	.	G	T	.	.	MAF_INRAE=3.333
NC_035098.1	2391770	.	A	C	.	.	MAF_USDA=2.976
NC_035098.1	2391778	.	C	A	.	.	MAF_USDA=4.098
NC_035098.1	2391791	.	A	C	.	.	MAF_USDA=2.976
NC_035098.1	2391820	.	C	A	.	.	MAF_INRAE=32.911;MAF_USDA=32.143
NC_035098.1	2391878	.	C	A	.	.	MAF_USDA=3.571
NC_035098.1	2391882	.	G	A	.	.	MAF_USDA=3.571
NC_035098.1	2392015	.	T	A	.	.	MAF_INRAE=7.595
NC_035098.1	2392159	.	C	T	.	.	MAF_USDA=2.459
NC_035098.1	2392170	.	A	C	.	.	MAF_USDA=3.279
NC_035098.1	2392189	.	G	C	.	.	MAF_USDA=4.348
NC_035098.1	2392272	.	G	T	.	.	MAF_INRAE=15.823;MAF_USDA=7.059
NC_035098.1	2392301	.	A	C	.	.	MAF_INRAE=5.263;MAF_USDA=2.083
NC_035098.1	2392394	.	G	T	.	.	MAF_INRAE=5.0;MAF_USDA=4.098
NC_035098.1	2392437	.	C	T	.	.	MAF_INRAE=2.5;MAF_USDA=2.083
NC_035098.1	2392490	.	C	T,A	.	.	MAF_INRAE=11.667;MAF_USDA=29.167
NC_035098.1	2392521	.	G	A	.	.	MAF_INRAE=2.5;MAF_USDA=8.333
NC_035098.1	2392523	.	A	T	.	.	MAF_INRAE=2.5;MAF_USDA=8.333
NC_035098.1	2392526	.	G	A	.	.	MAF_USDA=2.941
NC_035098.1	2392527	.	G	A	.	.	MAF_USDA=2.941
NC_035098.1	2392534	.	A	G	.	.	MAF_INRAE=2.5;MAF_USDA=5.882
NC_035098.1	2392551	.	C	A	.	.	MAF_INRAE=2.5;MAF_USDA=8.333
NC_035098.1	2392595	.	G	T	.	.	MAF_USDA=3.279
NC_035098.1	2392620	.	G	A	.	.	MAF_INRAE=34.81;MAF_USDA=31.765
NC_035098.1	2392692	.	G	T	.	.	MAF_INRAE=12.5;MAF_USDA=4.098
NC_035098.1	2392703	.	G	A	.	.	MAF_USDA=13.934
NC_035098.1	2392718	.	T	A	.	.	MAF_INRAE=2.5;MAF_USDA=2.941
NC_035098.1	2392805	.	G	T	.	.	MAF_USDA=1.639
NC_035098.1	2392878	.	G	T	.	.	MAF_USDA=2.941
NC_035098.1	2392905	.	A	C	.	.	MAF_USDA=3.529
NC_035098.1	2392911	.	T	G	.	.	MAF_INRAE=2.5;MAF_USDA=8.333
NC_035098.1	2392947	.	A	G	.	.	MAF_USDA=4.098
NC_035098.1	2393039	.	C	T	.	.	MAF_USDA=1.639
NC_035098.1	2393135	.	T	A	.	.	MAF_INRAE=2.5;MAF_USDA=8.333
NC_035098.1	2393209	.	G	A	.	.	MAF_INRAE=12.5;MAF_USDA=4.098
NC_035098.1	2393218	.	G	A	.	.	MAF_INRAE=5.263;MAF_USDA=2.083
NC_035098.1	2393317	.	C	T	.	.	MAF_USDA=1.639
NC_035098.1	2393490	.	A	T	.	.	MAF_USDA=1.639
NC_035098.1	2393505	.	C	T	.	.	MAF_USDA=2.941
NC_035098.1	2393511	.	C	T	.	.	MAF_USDA=1.639
NC_035098.1	2393565	.	C	T	.	.	MAF_INRAE=2.5;MAF_USDA=2.083
NC_035098.1	2393567	.	C	T	.	.	MAF_INRAE=2.5;MAF_USDA=2.083
NC_035098.1	2393580	.	G	T	.	.	MAF_INRAE=2.5;MAF_USDA=8.333
NC_035098.1	2393581	.	C	T	.	.	MAF_INRAE=2.5;MAF_USDA=8.333
NC_035098.1	2393588	.	G	C	.	.	MAF_INRAE=2.5;MAF_USDA=1.639
NC_035098.1	2393616	.	C	T	.	.	MAF_USDA=8.197
NC_035098.1	2393683	.	A	G	.	.	MAF_INRAE=2.5;MAF_USDA=2.083
NC_035098.1	2393756	.	A	C	.	.	MAF_INRAE=2.5;MAF_USDA=8.333
NC_035098.1	2393869	.	C	T	.	.	MAF_USDA=9.016
NC_035098.1	2393887	.	G	A	.	.	MAF_INRAE=1.667;MAF_USDA=2.083
NC_035098.1	2393986	.	G	A	.	.	MAF_USDA=4.167
NC_035098.1	2393996	.	C	T	.	.	MAF_USDA=6.25
NC_035098.1	2394089	.	G	A	.	.	MAF_USDA=4.098
NC_035098.1	2394094	.	A	G	.	.	MAF_USDA=4.918
NC_035098.1	2394101	.	A	C	.	.	MAF_INRAE=2.5;MAF_USDA=2.353
NC_035098.1	2394223	.	C	T	.	.	MAF_USDA=2.459
NC_035098.1	2394267	.	C	T	.	.	MAF_USDA=3.279
NC_035098.1	2394281	.	C	T	.	.	MAF_USDA=2.083
NC_035098.1	2395158	.	A	G	.	.	MAF_USDA=2.459
NC_035098.1	2395161	.	T	A	.	.	MAF_USDA=2.459
NC_035098.1	2395222	.	T	G	.	.	MAF_USDA=8.197
NC_035098.1	2395402	.	G	A	.	.	MAF_USDA=2.459
NC_035098.1	2395424	.	C	T	.	.	MAF_USDA=4.098
NC_035098.1	2395426	.	T	C	.	.	MAF_INRAE=14.557;MAF_USDA=6.471
NC_035098.1	2395504	.	C	A	.	.	MAF_USDA=4.098
NC_035098.1	2395516	.	A	C	.	.	MAF_INRAE=29.747;MAF_USDA=25.882
NC_035098.1	2395549	.	G	A	.	.	MAF_USDA=1.667
NC_035098.1	2395568	.	C	T	.	.	MAF_USDA=4.098
NC_035098.1	2395766	.	C	T	.	.	MAF_INRAE=2.5;MAF_USDA=4.706
NC_035098.1	2395797	.	A	C	.	.	MAF_USDA=4.918
NC_035098.1	2395838	.	G	C	.	.	MAF_USDA=4.098
NC_035098.1	2395852	.	G	A	.	.	MAF_INRAE=2.5;MAF_USDA=5.294
NC_035098.1	2395907	.	C	T	.	.	MAF_USDA=1.639
NC_035098.1	2395922	.	G	A	.	.	MAF_INRAE=8.333;MAF_USDA=9.412
NC_035098.1	2395936	.	C	T	.	.	MAF_INRAE=8.333;MAF_USDA=9.412
NC_035098.1	2395942	.	G	C	.	.	MAF_INRAE=8.333;MAF_USDA=9.412
NC_035098.1	2395956	.	C	T	.	.	MAF_INRAE=8.333;MAF_USDA=10.0
NC_035098.1	2395995	.	T	C	.	.	MAF_INRAE=2.5;MAF_USDA=4.706
NC_035098.1	2396024	.	A	G	.	.	MAF_INRAE=35.443;MAF_USDA=40.0
NC_035098.1	2396034	.	A	C	.	.	MAF_INRAE=2.5;MAF_USDA=8.333
NC_035098.1	2396079	.	A	C	.	.	MAF_INRAE=5.833
NC_035098.1	2396082	.	T	C	.	.	MAF_INRAE=17.722;MAF_USDA=15.294
NC_035098.1	2396101	.	G	A	.	.	MAF_USDA=4.918
NC_035098.1	2396111	.	T	C	.	.	MAF_INRAE=5.833;MAF_USDA=6.471
NC_035098.1	2396176	.	A	C	.	.	MAF_INRAE=5.833;MAF_USDA=5.882
NC_035098.1	2396211	.	C	A	.	.	MAF_INRAE=44.937;MAF_USDA=18.235
NC_035098.1	2396221	.	A	G	.	.	MAF_INRAE=2.5;MAF_USDA=8.333
NC_035098.1	2396230	.	T	G	.	.	MAF_USDA=3.279
NC_035098.1	2396241	.	C	T	.	.	MAF_USDA=1.639
NC_035098.1	2396257	.	A	C	.	.	MAF_INRAE=8.333;MAF_USDA=7.647
NC_035098.1	2396258	.	C	A	.	.	MAF_INRAE=5.833
NC_035098.1	2396360	.	C	T	.	.	MAF_USDA=3.279
NC_035098.1	2396370	.	A	T	.	.	MAF_INRAE=5.833;MAF_USDA=7.377
NC_035098.1	2396381	.	C	T	.	.	MAF_INRAE=5.833;MAF_USDA=4.098
NC_035098.1	2396431	.	A	G	.	.	MAF_INRAE=5.833;MAF_USDA=7.377
NC_035098.1	2396536	.	G	T	.	.	MAF_INRAE=2.5;MAF_USDA=8.333
NC_035098.1	2396541	.	C	G	.	.	MAF_USDA=2.459
NC_035098.1	2396554	.	T	A	.	.	MAF_USDA=3.279
NC_035098.1	2396577	.	G	C	.	.	MAF_USDA=2.459
NC_035098.1	2396579	.	G	T	.	.	MAF_USDA=5.738
NC_035098.1	2396585	.	T	A	.	.	MAF_INRAE=17.722;MAF_USDA=15.294
NC_035098.1	2396623	.	C	A	.	.	MAF_USDA=2.459
NC_035098.1	2396632	.	T	A	.	.	MAF_INRAE=8.333;MAF_USDA=7.647
NC_035098.1	2396634	.	G	A	.	.	MAF_INRAE=5.833;MAF_USDA=6.557
NC_035098.1	2396640	.	C	T	.	.	MAF_USDA=1.667
NC_035098.1	2396670	.	C	T	.	.	MAF_INRAE=5.696;MAF_USDA=6.557
NC_035098.1	2396679	.	G	T	.	.	MAF_USDA=3.279
NC_035098.1	2396711	.	C	T	.	.	MAF_INRAE=31.013;MAF_USDA=39.412
NC_035098.1	2396816	.	C	T	.	.	MAF_INRAE=3.333
NC_035098.1	2396839	.	G	C	.	.	MAF_INRAE=5.0;MAF_USDA=3.279
NC_035098.1	2396890	.	G	A	.	.	MAF_INRAE=1.667;MAF_USDA=8.333
NC_035098.1	2396965	.	A	C	.	.	MAF_INRAE=5.833;MAF_USDA=8.197
NC_035098.1	2396974	.	T	A	.	.	MAF_USDA=2.459
NC_035098.1	2396987	.	G	T	.	.	MAF_USDA=3.279
NC_035098.1	2396994	.	C	T	.	.	MAF_USDA=3.279
NC_035098.1	2397043	.	C	G	.	.	MAF_USDA=2.459
NC_035098.1	2397080	.	T	C	.	.	MAF_USDA=2.459
NC_035098.1	2397081	.	G	T	.	.	MAF_USDA=2.459
NC_035098.1	2397103	.	G	T	.	.	MAF_INRAE=25.316;MAF_USDA=35.294
NC_035098.1	2397104	.	A	T	.	.	MAF_INRAE=21.667;MAF_USDA=35.294
NC_035098.1	2397124	.	T	A	.	.	MAF_USDA=1.639
NC_035098.1	2397132	.	T	G	.	.	MAF_USDA=3.279
NC_035098.1	2397189	.	C	T	.	.	MAF_INRAE=25.316;MAF_USDA=34.706
NC_035098.1	2397191	.	T	C	.	.	MAF_USDA=1.639
NC_035098.1	2397250	.	C	T	.	.	MAF_USDA=5.738
NC_035098.1	2397299	.	C	T	.	.	MAF_INRAE=5.263;MAF_USDA=2.353
NC_035098.1	2397321	.	T	C	.	.	MAF_USDA=11.475
NC_035098.1	2397384	.	G	T	.	.	MAF_USDA=2.353
NC_035098.1	2397408	.	C	A	.	.	MAF_USDA=4.118
NC_035098.1	2397418	.	C	T	.	.	MAF_INRAE=2.5;MAF_USDA=8.333
NC_035098.1	2397463	.	T	A	.	.	MAF_INRAE=1.667;MAF_USDA=6.25
NC_035098.1	2397481	.	A	G	.	.	MAF_INRAE=5.263;MAF_USDA=2.083
NC_035098.1	2397488	.	A	C	.	.	MAF_INRAE=27.215;MAF_USDA=35.882
NC_035098.1	2397514	.	G	T	.	.	MAF_USDA=1.639
NC_035098.1	2397541	.	A	T	.	.	MAF_INRAE=44.937;MAF_USDA=18.235
NC_035098.1	2397652	.	T	G	.	.	MAF_INRAE=18.987;MAF_USDA=22.353
NC_035098.1	2397790	.	C	A	.	.	MAF_INRAE=8.333;MAF_USDA=9.412
NC_035098.1	2397854	.	G	A	.	.	MAF_INRAE=44.937;MAF_USDA=48.235
NC_035098.1	2397907	.	T	C	.	.	MAF_INRAE=8.333;MAF_USDA=10.588
NC_035098.1	2397951	.	G	A	.	.	MAF_INRAE=13.333;MAF_USDA=23.529
NC_035098.1	2397966	.	C	A	.	.	MAF_INRAE=17.722;MAF_USDA=14.706
NC_035098.1	2397989	.	T	C	.	.	MAF_USDA=2.459
NC_035098.1	2398022	.	C	A	.	.	MAF_INRAE=5.696;MAF_USDA=4.918
NC_035098.1	2398050	.	T	C	.	.	MAF_USDA=1.639
NC_035098.1	2398100	.	T	A	.	.	MAF_INRAE=2.5;MAF_USDA=1.639
NC_035098.1	2398143	.	T	A	.	.	MAF_INRAE=17.089;MAF_USDA=11.765
NC_035098.1	2398203	.	T	C	.	.	MAF_INRAE=5.833
NC_035098.1	2398248	.	C	T	.	.	MAF_INRAE=18.987;MAF_USDA=21.176
NC_035098.1	2398259	.	T	A	.	.	MAF_INRAE=18.987;MAF_USDA=21.176
NC_035098.1	2398307	.	G	A	.	.	MAF_INRAE=2.5;MAF_USDA=7.143
NC_035098.1	2398326	.	G	A	.	.	MAF_INRAE=19.62;MAF_USDA=23.81
NC_035098.1	2398327	.	G	C	.	.	MAF_INRAE=14.167;MAF_USDA=23.81
NC_035098.1	2398511	.	G	A	.	.	MAF_INRAE=7.5;MAF_USDA=9.412
NC_035098.1	2398521	.	C	T	.	.	MAF_INRAE=2.5;MAF_USDA=7.059
NC_035098.1	2398545	.	A	G	.	.	MAF_USDA=3.279
NC_035098.1	2398559	.	A	T	.	.	MAF_USDA=1.639
NC_035098.1	2398569	.	G	A	.	.	MAF_USDA=3.279
NC_035098.1	2398599	.	T	G	.	.	MAF_INRAE=5.696;MAF_USDA=4.098
NC_035098.1	2398641	.	A	G	.	.	MAF_INRAE=45.57;MAF_USDA=18.235
NC_035098.1	2398696	.	A	T	.	.	MAF_INRAE=5.833
NC_035098.1	2398717	.	C	A	.	.	MAF_USDA=2.459
NC_035098.1	2398719	.	A	T	.	.	MAF_USDA=1.639
NC_035098.1	2398756	.	C	T	.	.	MAF_INRAE=5.833
NC_035098.1	2398768	.	C	T	.	.	MAF_INRAE=17.722;MAF_USDA=14.118
NC_035098.1	2398783	.	C	T	.	.	MAF_USDA=2.353
NC_035098.1	2398804	.	C	T	.	.	MAF_INRAE=14.167
NC_035098.1	2398806	.	T	A	.	.	MAF_INRAE=14.167
NC_035098.1	2398844	.	C	T	.	.	MAF_INRAE=1.667;MAF_USDA=8.333
NC_035098.1	2398955	.	T	G	.	.	MAF_USDA=3.279
NC_035098.1	2398975	.	T	C	.	.	MAF_INRAE=27.215;MAF_USDA=37.059
NC_035098.1	2398982	.	C	T	.	.	MAF_INRAE=2.5;MAF_USDA=3.529
NC_035098.1	2398983	.	C	A	.	.	MAF_USDA=5.738
NC_035098.1	2398995	.	T	C	.	.	MAF_USDA=1.639
NC_035098.1	2399004	.	C	G	.	.	MAF_INRAE=18.987;MAF_USDA=24.706
NC_035098.1	2399005	.	C	T	.	.	MAF_INRAE=49.167;MAF_USDA=18.235
NC_035098.1	2399007	.	C	T	.	.	MAF_INRAE=49.167;MAF_USDA=19.412
NC_035098.1	2399037	.	A	T	.	.	MAF_INRAE=44.937
NC_035098.1	2399042	.	C	T	.	.	MAF_INRAE=8.333;MAF_USDA=8.235
NC_035098.1	2399058	.	C	T	.	.	MAF_INRAE=5.833;MAF_USDA=28.235
NC_035098.1	2399093	.	G	A	.	.	MAF_INRAE=18.987;MAF_USDA=22.941
NC_035098.1	2399101	.	A	G	.	.	MAF_USDA=2.353
NC_035098.1	2399130	.	G	A	.	.	MAF_USDA=5.738
NC_035098.1	2399174	.	T	A	.	.	MAF_INRAE=27.848;MAF_USDA=37.059
NC_035098.1	2399187	.	T	C	.	.	MAF_USDA=1.639
NC_035098.1	2399208	.	A	C	.	.	MAF_INRAE=44.937;MAF_USDA=18.235
NC_035098.1	2399209	.	G	T	.	.	MAF_USDA=1.639
NC_035098.1	2399243	.	A	G	.	.	MAF_USDA=1.667
NC_035098.1	2399257	.	C	T	.	.	MAF_INRAE=17.722;MAF_USDA=14.881
NC_035098.1	2399302	.	G	A	.	.	MAF_USDA=3.279
NC_035098.1	2399343	.	A	G	.	.	MAF_INRAE=2.5;MAF_USDA=7.059
NC_035098.1	2399350	.	G	T	.	.	MAF_USDA=3.279
NC_035098.1	2399358	.	A	G	.	.	MAF_INRAE=18.987;MAF_USDA=22.353
NC_035098.1	2399448	.	T	C	.	.	MAF_INRAE=20.886;MAF_USDA=25.882
NC_035098.1	2399474	.	G	A	.	.	MAF_USDA=18.033
NC_035098.1	2399499	.	A	G	.	.	MAF_INRAE=18.987;MAF_USDA=21.765
NC_035098.1	2399502	.	C	T	.	.	MAF_USDA=1.639
NC_035098.1	2399506	.	C	T	.	.	MAF_INRAE=20.253;MAF_USDA=25.294
NC_035098.1	2399557	.	T	C	.	.	MAF_INRAE=5.263;MAF_USDA=4.167
NC_035098.1	2399631	.	T	A	.	.	MAF_USDA=1.639
NC_035098.1	2399661	.	A	T	.	.	MAF_INRAE=5.833
NC_035098.1	2399665	.	G	T	.	.	MAF_INRAE=34.177;MAF_USDA=42.941
NC_035098.1	2399694	.	C	A	.	.	MAF_INRAE=3.165
NC_035098.1	2399736	.	C	A	.	.	MAF_USDA=14.118
NC_035098.1	2399759	.	A	C	.	.	MAF_USDA=3.529
NC_035098.1	2399775	.	C	T	.	.	MAF_USDA=7.059
NC_035098.1	2399821	.	T	G	.	.	MAF_USDA=7.059
NC_035098.1	2399878	.	A	T	.	.	MAF_INRAE=1.667;MAF_USDA=8.333
NC_035098.1	2399893	.	C	T	.	.	MAF_USDA=3.279
NC_035098.1	2399921	.	C	T	.	.	MAF_INRAE=17.722;MAF_USDA=15.294
NC_035098.1	2399940	.	G	T	.	.	MAF_USDA=18.033
NC_035098.1	2399941	.	T	G	.	.	MAF_USDA=2.459
NC_035098.1	2399955	.	G	A	.	.	MAF_INRAE=15.789;MAF_USDA=4.918
NC_035098.1	2400086	.	G	T	.	.	MAF_USDA=2.459
NC_035098.1	2400094	.	G	C	.	.	MAF_USDA=2.941
NC_035098.1	2400125	.	C	A	.	.	MAF_USDA=2.459
NC_035098.1	2400128	.	T	G	.	.	MAF_USDA=1.639
NC_035098.1	2400130	.	G	C	.	.	MAF_USDA=1.639
NC_035098.1	2400187	.	G	A	.	.	MAF_INRAE=8.333;MAF_USDA=15.882
NC_035098.1	2400248	.	G	T	.	.	MAF_INRAE=20.253;MAF_USDA=25.294
NC_035098.1	2400250	.	G	A	.	.	MAF_INRAE=23.333;MAF_USDA=40.0
NC_035098.1	2400261	.	G	A	.	.	MAF_USDA=2.459
NC_035098.1	2400280	.	T	C	.	.	MAF_INRAE=18.987;MAF_USDA=22.941
NC_035098.1	2400339	.	G	T	.	.	MAF_INRAE=27.848;MAF_USDA=27.059
NC_035098.1	2400353	.	C	T	.	.	MAF_INRAE=5.263;MAF_USDA=2.083
NC_035098.1	2400362	.	A	G	.	.	MAF_USDA=1.639
NC_035098.1	2400369	.	T	G	.	.	MAF_INRAE=26.582;MAF_USDA=42.941
NC_035098.1	2400394	.	G	C	.	.	MAF_INRAE=20.253;MAF_USDA=26.19
NC_035098.1	2400425	.	T	A	.	.	MAF_INRAE=45.57;MAF_USDA=28.235
NC_035098.1	2400589	.	A	C	.	.	MAF_USDA=1.639
NC_035098.1	2400601	.	A	C	.	.	MAF_INRAE=14.167
NC_035098.1	2400609	.	A	T	.	.	MAF_INRAE=31.579;MAF_USDA=31.967
NC_035098.1	2400671	.	T	C	.	.	MAF_INRAE=2.5;MAF_USDA=16.471
NC_035098.1	2400697	.	A	T	.	.	MAF_USDA=14.754
NC_035098.1	2400824	.	A	T	.	.	MAF_INRAE=26.316;MAF_USDA=5.294
NC_035098.1	2400825	.	C	T	.	.	MAF_USDA=5.294
NC_035098.1	2400885	.	A	T	.	.	MAF_INRAE=5.696;MAF_USDA=4.098
NC_035098.1	2400918	.	A	T	.	.	MAF_USDA=6.25
NC_035098.1	2400956	.	G	A	.	.	MAF_INRAE=5.696;MAF_USDA=4.167
NC_035098.1	2400973	.	T	C	.	.	MAF_USDA=8.333
NC_035098.1	2400998	.	C	A	.	.	MAF_INRAE=1.667
NC_035098.1	2401004	.	G	C	.	.	MAF_INRAE=5.063;MAF_USDA=6.557
NC_035098.1	2401005	.	A	C	.	.	MAF_INRAE=5.0;MAF_USDA=7.377
NC_035098.1	2401027	.	T	G	.	.	MAF_USDA=4.167
NC_035098.1	2401046	.	C	A	.	.	MAF_INRAE=14.557;MAF_USDA=1.667
NC_035098.1	2401077	.	T	A	.	.	MAF_USDA=8.333
NC_035098.1	2401185	.	C	A	.	.	MAF_INRAE=22.152;MAF_USDA=16.071
NC_035098.1	2401188	.	T	C	.	.	MAF_INRAE=33.333;MAF_USDA=33.333
NC_035098.1	2401227	.	C	T	.	.	MAF_INRAE=5.696;MAF_USDA=4.098
NC_035098.1	2401260	.	A	T	.	.	MAF_INRAE=7.5;MAF_USDA=10.119
NC_035098.1	2401288	.	C	G	.	.	MAF_INRAE=42.105;MAF_USDA=36.31
NC_035098.1	2401303	.	G	A	.	.	MAF_USDA=4.098
NC_035098.1	2401322	.	C	T	.	.	MAF_INRAE=26.316;MAF_USDA=16.667
NC_035098.1	2401375	.	T	C	.	.	MAF_INRAE=26.316;MAF_USDA=22.917
NC_035098.1	2401392	.	T	A	.	.	MAF_INRAE=26.316;MAF_USDA=34.524
NC_035098.1	2401401	.	G	A	.	.	MAF_INRAE=26.316;MAF_USDA=33.929
NC_035098.1	2401411	.	T	A	.	.	MAF_INRAE=26.582;MAF_USDA=23.81
NC_035098.1	2401412	.	A	C	.	.	MAF_USDA=6.25
NC_035098.1	2401423	.	T	C	.	.	MAF_USDA=4.167
NC_035098.1	2401464	.	A	T	.	.	MAF_INRAE=23.418;MAF_USDA=15.294
NC_035098.1	2401477	.	T	A	.	.	MAF_INRAE=26.316;MAF_USDA=24.706
NC_035098.1	2401479	.	T	C	.	.	MAF_USDA=3.279
NC_035098.1	2401502	.	C	T	.	.	MAF_INRAE=2.5;MAF_USDA=18.235
NC_035098.1	2401505	.	G	A	.	.	MAF_INRAE=8.861;MAF_USDA=33.529
NC_035098.1	2401973	.	C	T	.	.	MAF_INRAE=6.329;MAF_USDA=4.918
NC_035098.1	2401996	.	T	C	.	.	MAF_USDA=1.639
NC_035098.1	2402026	.	C	T	.	.	MAF_USDA=1.639
NC_035098.1	2402087	.	G	T	.	.	MAF_USDA=1.639
NC_035098.1	2402146	.	A	C	.	.	MAF_INRAE=5.0;MAF_USDA=10.0
NC_035098.1	2402200	.	T	G	.	.	MAF_INRAE=8.861;MAF_USDA=33.529
NC_035098.1	2402262	.	CGATCT	CGATCA	.	.	MAF_USDA=47.917
NC_035098.1	2402267	.	T	A	.	.	MAF_INRAE=45.57;MAF_USDA=4.918
NC_035098.1	2402276	.	A	G	.	.	MAF_USDA=1.639
NC_035098.1	2402286	.	G	T	.	.	MAF_USDA=1.639
NC_035098.1	2402298	.	C	T	.	.	MAF_INRAE=21.053;MAF_USDA=5.882
NC_035098.1	2402299	.	G	A	.	.	MAF_INRAE=23.418;MAF_USDA=18.235
NC_035098.1	2402377	.	C	T	.	.	MAF_INRAE=9.494;MAF_USDA=32.941
NC_035098.1	2402402	.	A	T	.	.	MAF_USDA=1.639
NC_035098.1	2402429	.	T	G	.	.	MAF_INRAE=8.861;MAF_USDA=16.667
NC_035098.1	2402430	.	C	A	.	.	MAF_INRAE=3.333;MAF_USDA=16.667
NC_035098.1	2402433	.	C	T	.	.	MAF_INRAE=3.333;MAF_USDA=16.667
NC_035098.1	2402437	.	A	T	.	.	MAF_INRAE=3.333;MAF_USDA=47.619
NC_035098.1	2402459	.	A	T	.	.	MAF_INRAE=8.861;MAF_USDA=32.941
NC_035098.1	2402474	.	C	T	.	.	MAF_INRAE=8.861;MAF_USDA=49.398
NC_035098.1	2402490	.	A	T	.	.	MAF_INRAE=44.937;MAF_USDA=17.857
NC_035098.1	2402491	.	C	T	.	.	MAF_INRAE=3.333;MAF_USDA=47.024
NC_035098.1	2402495	.	C	T	.	.	MAF_INRAE=6.667;MAF_USDA=12.5
NC_035098.1	2402507	.	A	G	.	.	MAF_INRAE=8.861;MAF_USDA=47.059
NC_035098.1	2402513	.	C	T	.	.	MAF_INRAE=6.667;MAF_USDA=9.412
NC_035098.1	2402581	.	T	A	.	.	MAF_INRAE=22.785;MAF_USDA=15.294
NC_035098.1	2402590	.	G	T	.	.	MAF_USDA=3.279
NC_035098.1	2402597	.	A	T	.	.	MAF_USDA=1.639
NC_035098.1	2402604	.	T	C	.	.	MAF_INRAE=8.861;MAF_USDA=32.941
NC_035098.1	2402614	.	G	T	.	.	MAF_INRAE=47.468;MAF_USDA=23.529
NC_035098.1	2402656	.	ATA	ATT	.	.	MAF_USDA=20.833
NC_035098.1	2402658	.	A	T	.	.	MAF_INRAE=3.333;MAF_USDA=28.814
NC_035098.1	2402664	.	T	A	.	.	MAF_INRAE=1.667;MAF_USDA=1.639
NC_035098.1	2402689	.	T	G	.	.	MAF_INRAE=8.861;MAF_USDA=46.471
NC_035098.1	2402734	.	A	G	.	.	MAF_INRAE=1.667;MAF_USDA=2.941
NC_035098.1	2402765	.	A	T	.	.	MAF_INRAE=14.167;MAF_USDA=5.294
NC_035098.1	2402778	.	T	G	.	.	MAF_INRAE=5.833;MAF_USDA=9.412
NC_035098.1	2402783	.	C	A	.	.	MAF_INRAE=34.177;MAF_USDA=17.059
NC_035098.1	2402814	.	G	T	.	.	MAF_INRAE=5.263;MAF_USDA=2.083
NC_035098.1	2402816	.	C	T	.	.	MAF_USDA=2.083
NC_035098.1	2402817	.	A	T	.	.	MAF_USDA=2.083
NC_035098.1	2402829	.	A	C	.	.	MAF_USDA=2.459
NC_035098.1	2402845	.	T	G	.	.	MAF_INRAE=45.57;MAF_USDA=18.235
NC_035098.1	2402846	.	G	T	.	.	MAF_INRAE=10.833;MAF_USDA=48.235
NC_035098.1	2402884	.	T	G	.	.	MAF_USDA=12.295
NC_035098.1	2402908	.	A	C	.	.	MAF_USDA=12.295
NC_035098.1	2402949	.	T	C	.	.	MAF_USDA=18.033
NC_035098.1	2402956	.	A	G	.	.	MAF_USDA=9.016
NC_035098.1	2402969	.	A	T	.	.	MAF_INRAE=35.443;MAF_USDA=18.235
NC_035098.1	2402973	.	G	A	.	.	MAF_USDA=9.016
NC_035098.1	2403023	.	C	T	.	.	MAF_USDA=12.295
NC_035098.1	2403029	.	G	A	.	.	MAF_USDA=2.459
NC_035098.1	2403050	.	C	T	.	.	MAF_INRAE=44.937;MAF_USDA=41.176
NC_035098.1	2403060	.	T	C	.	.	MAF_INRAE=1.667;MAF_USDA=4.706
NC_035098.1	2403229	.	T	G	.	.	MAF_USDA=47.917
NC_035098.1	2403264	.	T	G	.	.	MAF_USDA=4.098
NC_035098.1	2403301	.	C	T	.	.	MAF_INRAE=2.5;MAF_USDA=1.639
NC_035098.1	2403379	.	A	C	.	.	MAF_USDA=4.167
NC_035098.1	2403381	.	G	T	.	.	MAF_USDA=4.098
NC_035098.1	2403402	.	T	C	.	.	MAF_USDA=1.765
NC_035098.1	2403404	.	T	C	.	.	MAF_USDA=3.279
NC_035098.1	2403447	.	G	T	.	.	MAF_INRAE=5.263;MAF_USDA=2.083
NC_035098.1	2403449	.	G	T	.	.	MAF_USDA=2.459
NC_035098.1	2403483	.	G	A	.	.	MAF_INRAE=43.333;MAF_USDA=47.917
NC_035098.1	2403524	.	G	A	.	.	MAF_USDA=6.25
NC_035098.1	2403526	.	A	G	.	.	MAF_USDA=6.25
NC_035098.1	2403536	.	C	T	.	.	MAF_USDA=4.098
NC_035098.1	2403537	.	G	A	.	.	MAF_INRAE=2.5;MAF_USDA=16.471
NC_035098.1	2403551	.	T	A	.	.	MAF_USDA=32.941
NC_035098.1	2403552	.	T	G	.	.	MAF_INRAE=22.785;MAF_USDA=8.235
NC_035098.1	2403628	.	A	G	.	.	MAF_INRAE=21.053;MAF_USDA=13.529
NC_035098.1	2403630	.	G	A	.	.	MAF_INRAE=5.063;MAF_USDA=4.098
NC_035098.1	2403655	.	A	G	.	.	MAF_INRAE=5.263;MAF_USDA=8.197
NC_035098.1	2403682	.	C	T	.	.	MAF_USDA=3.279
NC_035098.1	2403692	.	C	A	.	.	MAF_INRAE=5.263;MAF_USDA=16.471
NC_035098.1	2403715	.	T	A	.	.	MAF_INRAE=3.165;MAF_USDA=21.765
NC_035098.1	2403743	.	A	T	.	.	MAF_INRAE=10.759;MAF_USDA=20.833
NC_035098.1	2403748	.	G	A	.	.	MAF_USDA=3.333
NC_035098.1	2403814	.	T	G	.	.	MAF_USDA=2.5
NC_035098.1	2403868	.	A	G	.	.	MAF_INRAE=6.667;MAF_USDA=47.619
NC_035098.1	2403919	.	A	C	.	.	MAF_INRAE=5.263;MAF_USDA=2.083
NC_035098.1	2403923	.	T	G	.	.	MAF_INRAE=15.19;MAF_USDA=38.235
NC_035098.1	2403949	.	G	T	.	.	MAF_INRAE=1.667;MAF_USDA=8.333
NC_035098.1	2404019	.	C	T	.	.	MAF_INRAE=7.595;MAF_USDA=8.197
NC_035098.1	2404079	.	G	A	.	.	MAF_INRAE=2.5;MAF_USDA=2.941
NC_035098.1	2404114	.	G	T	.	.	MAF_USDA=9.016
NC_035098.1	2404164	.	C	T	.	.	MAF_INRAE=2.5;MAF_USDA=4.098
NC_035098.1	2404215	.	C	A	.	.	MAF_USDA=7.377
NC_035098.1	2404292	.	T	G	.	.	MAF_INRAE=10.759;MAF_USDA=6.471
NC_035098.1	2404295	.	G	T	.	.	MAF_INRAE=22.5;MAF_USDA=10.588
NC_035098.1	2404359	.	C	T	.	.	MAF_INRAE=50.0;MAF_USDA=24.706
NC_035098.1	2404367	.	T	A	.	.	MAF_USDA=1.639
NC_035098.1	2404426	.	G	T	.	.	MAF_INRAE=12.5;MAF_USDA=4.098
NC_035098.1	2404504	.	C	T	.	.	MAF_USDA=2.459
NC_035098.1	2404558	.	C	T	.	.	MAF_USDA=17.647
NC_035098.1	2404699	.	C	A	.	.	MAF_INRAE=15.823;MAF_USDA=30.588
NC_035098.1	2404701	.	T	G	.	.	MAF_USDA=1.639
NC_035098.1	2404747	.	A	C	.	.	MAF_INRAE=21.053;MAF_USDA=7.647
NC_035098.1	2404763	.	C	A	.	.	MAF_INRAE=14.557;MAF_USDA=1.639
NC_035098.1	2404843	.	G	T	.	.	MAF_USDA=45.833
NC_035098.1	2406668	.	T	A	.	.	MAF_USDA=8.333
NC_035098.1	2406669	.	T	A	.	.	MAF_USDA=18.235
NC_035098.1	2406675	.	G	A	.	.	MAF_USDA=22.353
NC_035098.1	2406741	.	A	T	.	.	MAF_USDA=3.279
NC_035098.1	2406752	.	C	T	.	.	MAF_INRAE=31.579;MAF_USDA=30.952
NC_035098.1	2406811	.	C	T	.	.	MAF_USDA=12.295
NC_035098.1	2406838	.	T	C	.	.	MAF_USDA=1.667
NC_035098.1	2406857	.	A	G	.	.	MAF_USDA=1.639
NC_035098.1	2406876	.	C	A	.	.	MAF_INRAE=9.494;MAF_USDA=12.353
NC_035098.1	2406905	.	C	T	.	.	MAF_USDA=1.639
NC_035098.1	2406945	.	T	C	.	.	MAF_INRAE=12.658;MAF_USDA=20.0
NC_035098.1	2406966	.	C	T	.	.	MAF_INRAE=6.329;MAF_USDA=12.5
NC_035098.1	2406982	.	G	A	.	.	MAF_INRAE=41.139;MAF_USDA=41.176
NC_035098.1	2406994	.	C	T	.	.	MAF_USDA=4.167
NC_035098.1	2407021	.	C	T	.	.	MAF_USDA=2.459
NC_035098.1	2407022	.	G	A	.	.	MAF_USDA=2.459
NC_035098.1	2407056	.	T	C	.	.	MAF_USDA=1.639
NC_035098.1	2407108	.	T	C	.	.	MAF_INRAE=5.696;MAF_USDA=14.706
NC_035098.1	2407112	.	T	G	.	.	MAF_USDA=8.197
NC_035098.1	2407119	.	T	C	.	.	MAF_INRAE=40.506;MAF_USDA=38.235
NC_035098.1	2407195	.	A	G	.	.	MAF_USDA=1.639
NC_035098.1	2407208	.	T	G	.	.	MAF_INRAE=1.667;MAF_USDA=12.941
NC_035098.1	2407211	.	T	C	.	.	MAF_USDA=2.083
NC_035098.1	2407229	.	G	C	.	.	MAF_USDA=2.459
NC_035098.1	2407235	.	T	A	.	.	MAF_INRAE=39.241;MAF_USDA=39.412
NC_035098.1	2407296	.	T	G	.	.	MAF_USDA=2.083
NC_035098.1	2407351	.	A	G	.	.	MAF_USDA=4.098
NC_035098.1	2407375	.	A	C	.	.	MAF_INRAE=28.481;MAF_USDA=20.588
NC_035098.1	2407407	.	T	C	.	.	MAF_INRAE=5.696;MAF_USDA=4.918
NC_035098.1	2407412	.	C	T	.	.	MAF_USDA=7.059
NC_035098.1	2407453	.	G	A	.	.	MAF_USDA=1.639
NC_035098.1	2407511	.	G	A	.	.	MAF_USDA=3.279
NC_035098.1	2407589	.	T	C	.	.	MAF_INRAE=29.114;MAF_USDA=41.765
NC_035098.1	2407608	.	G	T	.	.	MAF_INRAE=2.5;MAF_USDA=10.588
NC_035098.1	2407609	.	G	T	.	.	MAF_INRAE=2.5;MAF_USDA=10.588
NC_035098.1	2407701	.	A	T	.	.	MAF_INRAE=16.456;MAF_USDA=3.279
NC_035098.1	2407716	.	C	T	.	.	MAF_USDA=1.639
NC_035098.1	2407772	.	C	G	.	.	MAF_INRAE=12.5;MAF_USDA=4.167
NC_035098.1	2407773	.	T	C	.	.	MAF_INRAE=17.089;MAF_USDA=3.448
NC_035098.1	2407810	.	C	A	.	.	MAF_USDA=5.294
NC_035098.1	2407889	.	T	G	.	.	MAF_INRAE=13.291;MAF_USDA=14.118
NC_035098.1	2407947	.	C	T	.	.	MAF_INRAE=8.228;MAF_USDA=8.333
NC_035098.1	2407952	.	GGCC	GGCA	.	.	MAF_USDA=27.083
NC_035098.1	2407955	.	C	A	.	.	MAF_INRAE=32.5
NC_035098.1	2408000	.	T	C	.	.	MAF_INRAE=15.823;MAF_USDA=3.529
NC_035098.1	2408002	.	C	G	.	.	MAF_INRAE=13.291;MAF_USDA=14.118
NC_035098.1	2408052	.	C	T	.	.	MAF_INRAE=26.582;MAF_USDA=50.0
NC_035098.1	2408073	.	C	T	.	.	MAF_USDA=2.459
NC_035098.1	2408090	.	A	G	.	.	MAF_USDA=8.197
NC_035098.1	2408091	.	T	A	.	.	MAF_USDA=1.639
NC_035098.1	2408104	.	C	G	.	.	MAF_INRAE=1.667
NC_035098.1	2408110	.	A	G	.	.	MAF_USDA=8.197
NC_035098.1	2408119	.	A	G	.	.	MAF_INRAE=15.19
NC_035098.1	2408126	.	A	G	.	.	MAF_USDA=2.459
NC_035098.1	2408192	.	G	T	.	.	MAF_USDA=1.639
NC_035098.1	2408195	.	C	T	.	.	MAF_INRAE=4.167;MAF_USDA=13.529
NC_035098.1	2408231	.	A	T	.	.	MAF_USDA=1.667
NC_035098.1	2408233	.	C	T	.	.	MAF_USDA=1.667
NC_035098.1	2408255	.	G	T	.	.	MAF_INRAE=21.053;MAF_USDA=4.762
NC_035098.1	2408257	.	G	A	.	.	MAF_INRAE=11.667;MAF_USDA=16.667
NC_035098.1	2408301	.	T	C	.	.	MAF_USDA=9.167
NC_035098.1	2408347	.	A	T	.	.	MAF_INRAE=12.5;MAF_USDA=23.77
NC_035098.1	2408352	.	T	A	.	.	MAF_INRAE=1.667;MAF_USDA=1.639
NC_035098.1	2408423	.	T	C	.	.	MAF_INRAE=13.291;MAF_USDA=18.235
NC_035098.1	2408430	.	G	A	.	.	MAF_INRAE=4.167
NC_035098.1	2408455	.	C	A	.	.	MAF_USDA=1.639
NC_035098.1	2408483	.	G	C	.	.	MAF_INRAE=15.19
NC_035098.1	2408529	.	G	A	.	.	MAF_INRAE=15.19;MAF_USDA=12.295
NC_035098.1	2408546	.	C	A	.	.	MAF_USDA=11.475
NC_035098.1	2408549	.	T	G	.	.	MAF_INRAE=15.19;MAF_USDA=13.115
NC_035098.1	2408559	.	G	T	.	.	MAF_INRAE=28.481;MAF_USDA=25.882
NC_035098.1	2408582	.	G	A	.	.	MAF_INRAE=12.5;MAF_USDA=22.951
NC_035098.1	2408587	.	T	C	.	.	MAF_INRAE=30.0;MAF_USDA=20.833
NC_035098.1	2408625	.	A	T	.	.	MAF_INRAE=50.0;MAF_USDA=47.917
NC_035098.1	2408644	.	C	G	.	.	MAF_INRAE=4.167;MAF_USDA=15.882
NC_035098.1	2408712	.	A	G	.	.	MAF_USDA=23.529
NC_035098.1	2408713	.	C	A	.	.	MAF_USDA=5.294
NC_035098.1	2408715	.	G	A	.	.	MAF_USDA=4.118
NC_035098.1	2408725	.	C	A	.	.	MAF_INRAE=37.5;MAF_USDA=24.706
NC_035098.1	2408731	.	C	T	.	.	MAF_INRAE=2.5
NC_035098.1	2408834	.	T	C	.	.	MAF_USDA=5.738
NC_035098.1	2408869	.	C	T	.	.	MAF_INRAE=15.19;MAF_USDA=13.115
NC_035098.1	2408903	.	C	A	.	.	MAF_INRAE=3.165;MAF_USDA=4.167
NC_035098.1	2408916	.	A	T	.	.	MAF_INRAE=15.833
NC_035098.1	2408943	.	G	T	.	.	MAF_INRAE=14.557;MAF_USDA=12.295
NC_035098.1	2408963	.	A	T	.	.	MAF_INRAE=5.263;MAF_USDA=2.083
NC_035098.1	2409014	.	T	G	.	.	MAF_INRAE=13.291;MAF_USDA=17.647
NC_035098.1	2409029	.	T	G	.	.	MAF_INRAE=9.167
NC_035098.1	2409034	.	C	T	.	.	MAF_USDA=5.952
NC_035098.1	2409062	.	G	A	.	.	MAF_INRAE=3.333;MAF_USDA=6.557
NC_035098.1	2409088	.	T	C	.	.	MAF_INRAE=12.5
NC_035098.1	2409114	.	T	A	.	.	MAF_USDA=1.639
NC_035098.1	2409259	.	T	C	.	.	MAF_INRAE=2.5;MAF_USDA=24.118
NC_035098.1	2409419	.	A	G	.	.	MAF_INRAE=21.053;MAF_USDA=16.471
NC_035098.1	2409431	.	C	G	.	.	MAF_INRAE=14.557
NC_035098.1	2409500	.	C	T	.	.	MAF_USDA=1.176
NC_035098.1	2409505	.	C	T	.	.	MAF_INRAE=15.19;MAF_USDA=7.377
NC_035098.1	2409551	.	A	T	.	.	MAF_USDA=1.667
NC_035098.1	2409651	.	G	A	.	.	MAF_INRAE=47.368
NC_035098.1	2409696	.	C	T	.	.	MAF_INRAE=47.368;MAF_USDA=34.118
NC_035098.1	2409749	.	T	A	.	.	MAF_INRAE=34.177;MAF_USDA=32.353
NC_035098.1	2409756	.	C	G	.	.	MAF_USDA=9.412
NC_035098.1	2409757	.	C	T	.	.	MAF_INRAE=16.456;MAF_USDA=32.941
NC_035098.1	2409788	.	C	G	.	.	MAF_INRAE=13.333;MAF_USDA=26.471
NC_035098.1	2409821	.	C	T	.	.	MAF_USDA=2.459
NC_035098.1	2409851	.	G	A	.	.	MAF_INRAE=1.667;MAF_USDA=8.333
NC_035098.1	2409911	.	C	G	.	.	MAF_INRAE=37.342;MAF_USDA=30.588
NC_035098.1	2409939	.	G	T	.	.	MAF_INRAE=19.167
NC_035098.1	2409940	.	T	C	.	.	MAF_INRAE=19.167
NC_035098.1	2409970	.	T	G	.	.	MAF_INRAE=13.333
NC_035098.1	2409984	.	C	T	.	.	MAF_USDA=3.279
NC_035098.1	2410062	.	CACATCT	CACATCC	.	.	MAF_USDA=31.25
NC_035098.1	2410068	.	T	C	.	.	MAF_INRAE=18.354;MAF_USDA=32.787
NC_035098.1	2410086	.	A	C	.	.	MAF_INRAE=8.228;MAF_USDA=14.706
NC_035098.1	2410089	.	T	G	.	.	MAF_USDA=11.765
NC_035098.1	2410097	.	G	T	.	.	MAF_INRAE=1.667;MAF_USDA=1.639
NC_035098.1	2410144	.	C	A	.	.	MAF_INRAE=3.165;MAF_USDA=9.412
NC_035098.1	2410162	.	A	G	.	.	MAF_USDA=3.279
NC_035098.1	2410186	.	G	A	.	.	MAF_INRAE=1.667;MAF_USDA=3.529
NC_035098.1	2410194	.	G	T	.	.	MAF_INRAE=21.053;MAF_USDA=4.706
NC_035098.1	2410197	.	C	A	.	.	MAF_USDA=2.459
NC_035098.1	2410206	.	G	A	.	.	MAF_INRAE=44.304;MAF_USDA=25.294
NC_035098.1	2410223	.	G	T	.	.	MAF_USDA=12.295
NC_035098.1	2410224	.	T	G	.	.	MAF_USDA=12.295
NC_035098.1	2410231	.	C	T	.	.	MAF_INRAE=18.354;MAF_USDA=38.824
NC_035098.1	2410244	.	C	T	.	.	MAF_USDA=1.639
NC_035098.1	2410249	.	G	A	.	.	MAF_INRAE=1.667;MAF_USDA=8.333
NC_035098.1	2410292	.	C	T	.	.	MAF_USDA=3.279
NC_035098.1	2410301	.	C	A	.	.	MAF_USDA=11.176
NC_035098.1	2410361	.	A	T	.	.	MAF_USDA=2.459
NC_035098.1	2410376	.	T	A	.	.	MAF_USDA=4.098
NC_035098.1	2410388	.	A	G	.	.	MAF_INRAE=15.19
NC_035098.1	2410391	.	T	A	.	.	MAF_INRAE=20.0;MAF_USDA=48.824
NC_035098.1	2410392	.	T	A	.	.	MAF_INRAE=6.962;MAF_USDA=6.471
NC_035098.1	2410398	.	T	G	.	.	MAF_INRAE=15.19
NC_035098.1	2410401	.	A	T	.	.	MAF_USDA=4.918
NC_035098.1	2410436	.	T	G	.	.	MAF_USDA=6.557
NC_035098.1	2410492	.	C	T	.	.	MAF_INRAE=15.19;MAF_USDA=9.836
NC_035098.1	2410506	.	G	A	.	.	MAF_INRAE=3.165;MAF_USDA=10.588
NC_035098.1	2410556	.	T	C	.	.	MAF_USDA=3.279
NC_035098.1	2410562	.	C	T	.	.	MAF_USDA=2.459
NC_035098.1	2410592	.	A	C	.	.	MAF_INRAE=5.696;MAF_USDA=4.098
NC_035098.1	2410601	.	T	A	.	.	MAF_USDA=2.459
NC_035098.1	2410603	.	C	A	.	.	MAF_INRAE=13.924;MAF_USDA=25.294
NC_035098.1	2410620	.	G	A	.	.	MAF_USDA=10.588
NC_035098.1	2410629	.	C	T	.	.	MAF_USDA=8.235
NC_035098.1	2410632	.	T	A	.	.	MAF_INRAE=5.833
NC_035098.1	2410634	.	G	T	.	.	MAF_INRAE=26.316;MAF_USDA=37.5
NC_035098.1	2410665	.	A	T	.	.	MAF_USDA=10.588
NC_035098.1	2410679	.	C	T	.	.	MAF_USDA=6.471
NC_035098.1	2410693	.	C	G	.	.	MAF_INRAE=28.481;MAF_USDA=27.647
NC_035098.1	2410694	.	A	T	.	.	MAF_INRAE=12.5
NC_035098.1	2410709	.	G	T	.	.	MAF_INRAE=1.667;MAF_USDA=1.639
NC_035098.1	2410712	.	C	A	.	.	MAF_INRAE=4.43;MAF_USDA=14.118
NC_035098.1	2410734	.	C	T	.	.	MAF_USDA=1.639
NC_035098.1	2410757	.	C	A	.	.	MAF_USDA=2.083
NC_035098.1	2410784	.	C	T	.	.	MAF_USDA=7.059
NC_035098.1	2410814	.	A	T	.	.	MAF_INRAE=44.304;MAF_USDA=24.118
NC_035098.1	2410884	.	G	A	.	.	MAF_INRAE=5.263
NC_035098.1	2410939	.	G	T	.	.	MAF_INRAE=3.333;MAF_USDA=10.417
NC_035098.1	2410953	.	A	C	.	.	MAF_INRAE=21.053;MAF_USDA=10.0
NC_035098.1	2410956	.	C	A	.	.	MAF_INRAE=44.304;MAF_USDA=22.941
NC_035098.1	2410960	.	T	A	.	.	MAF_INRAE=21.053;MAF_USDA=8.235
NC_035098.1	2410962	.	T	A	.	.	MAF_USDA=8.235
NC_035098.1	2410987	.	C	T	.	.	MAF_USDA=1.639
NC_035098.1	2410995	.	T	C	.	.	MAF_USDA=3.279
NC_035098.1	2411000	.	A	T	.	.	MAF_INRAE=2.5;MAF_USDA=4.118
NC_035098.1	2411016	.	A	G	.	.	MAF_INRAE=1.667;MAF_USDA=4.098
NC_035098.1	2411018	.	G	A	.	.	MAF_INRAE=1.667;MAF_USDA=4.918
NC_035098.1	2411024	.	T	A	.	.	MAF_INRAE=1.667;MAF_USDA=4.918
NC_035098.1	2411063	.	A	T	.	.	MAF_USDA=1.639
NC_035098.1	2411070	.	G	A	.	.	MAF_USDA=5.738
NC_035098.1	2411104	.	C	T	.	.	MAF_INRAE=42.405;MAF_USDA=28.824
NC_035098.1	2411110	.	G	T	.	.	MAF_INRAE=12.025;MAF_USDA=27.647
NC_035098.1	2411135	.	A	C	.	.	MAF_INRAE=4.43;MAF_USDA=4.706
NC_035098.1	2411136	.	A	C	.	.	MAF_INRAE=1.667;MAF_USDA=7.647
NC_035098.1	2411189	.	C	A	.	.	MAF_USDA=7.377
NC_035098.1	2411196	.	G	T	.	.	MAF_USDA=2.459
NC_035098.1	2411199	.	A	G	.	.	MAF_USDA=4.918
NC_035098.1	2411221	.	G	T	.	.	MAF_USDA=1.639
NC_035098.1	2411230	.	A	T	.	.	MAF_INRAE=4.43;MAF_USDA=12.353
NC_035098.1	2411318	.	C	A	.	.	MAF_INRAE=5.696;MAF_USDA=4.098
NC_035098.1	2411357	.	T	G	.	.	MAF_INRAE=8.228;MAF_USDA=8.235
NC_035098.1	2411362	.	G	A	.	.	MAF_INRAE=5.263
NC_035098.1	2411367	.	C	T	.	.	MAF_INRAE=45.57;MAF_USDA=21.765
NC_035098.1	2411374	.	C	T	.	.	MAF_INRAE=2.5;MAF_USDA=2.083
NC_035098.1	2411385	.	C	T	.	.	MAF_USDA=5.738
NC_035098.1	2411398	.	G	T	.	.	MAF_USDA=2.083
NC_035098.1	2411404	.	T	C	.	.	MAF_USDA=10.417
NC_035098.1	2411406	.	C	T	.	.	MAF_INRAE=8.228;MAF_USDA=12.353
NC_035098.1	2411414	.	A	G	.	.	MAF_INRAE=8.228;MAF_USDA=14.583
NC_035098.1	2411425	.	G	T	.	.	MAF_INRAE=14.557
NC_035098.1	2411464	.	C	T	.	.	MAF_INRAE=8.228;MAF_USDA=12.353
NC_035098.1	2411499	.	C	A	.	.	MAF_USDA=5.738
NC_035098.1	2411544	.	G	A	.	.	MAF_USDA=3.279
NC_035098.1	2411568	.	A	G	.	.	MAF_INRAE=11.667;MAF_USDA=8.197
NC_035098.1	2411650	.	T	A	.	.	MAF_INRAE=45.57;MAF_USDA=23.529
NC_035098.1	2411651	.	A	G	.	.	MAF_INRAE=5.696;MAF_USDA=22.951
NC_035098.1	2411659	.	C	T	.	.	MAF_INRAE=8.228;MAF_USDA=8.235
NC_035098.1	2411689	.	T	C	.	.	MAF_USDA=12.941
NC_035098.1	2411721	.	A	G	.	.	MAF_INRAE=22.152;MAF_USDA=36.471
NC_035098.1	2411808	.	T	G	.	.	MAF_INRAE=29.114;MAF_USDA=25.294
NC_035098.1	2411868	.	T	G	.	.	MAF_USDA=5.0
NC_035098.1	2411874	.	G	T	.	.	MAF_INRAE=21.667;MAF_USDA=27.381
NC_035098.1	2411879	.	T	C	.	.	MAF_USDA=2.5
NC_035098.1	2411911	.	C	T	.	.	MAF_USDA=1.667
NC_035098.1	2411960	.	G	A	.	.	MAF_USDA=1.639
NC_035098.1	2411997	.	C	A	.	.	MAF_INRAE=6.962;MAF_USDA=14.583
NC_035098.1	2412013	.	T	C	.	.	MAF_USDA=4.918
NC_035098.1	2412046	.	C	A	.	.	MAF_INRAE=5.263;MAF_USDA=2.083
NC_035098.1	2412061	.	G	A	.	.	MAF_USDA=1.639
NC_035098.1	2412092	.	C	T	.	.	MAF_INRAE=45.57;MAF_USDA=17.647
NC_035098.1	2412103	.	C	T	.	.	MAF_INRAE=1.667;MAF_USDA=8.333
NC_035098.1	2412141	.	A	T	.	.	MAF_USDA=2.083
NC_035098.1	2412146	.	T	G	.	.	MAF_INRAE=20.886;MAF_USDA=42.941
NC_035098.1	2412202	.	G	A	.	.	MAF_INRAE=6.962;MAF_USDA=7.059
NC_035098.1	2412261	.	C	T	.	.	MAF_USDA=1.639
NC_035098.1	2412295	.	C	T	.	.	MAF_USDA=4.098
NC_035098.1	2412305	.	C	A	.	.	MAF_INRAE=29.747;MAF_USDA=24.118
NC_035098.1	2412367	.	G	A	.	.	MAF_USDA=3.279
NC_035098.1	2412380	.	T	C	.	.	MAF_INRAE=15.19
NC_035098.1	2412461	.	G	A	.	.	MAF_USDA=2.459
NC_035098.1	2412523	.	A	T	.	.	MAF_USDA=12.941
NC_035098.1	2412533	.	G	A	.	.	MAF_USDA=7.059
NC_035098.1	2412557	.	T	C	.	.	MAF_INRAE=6.329
NC_035098.1	2412559	.	A	C	.	.	MAF_USDA=2.083
NC_035098.1	2412570	.	T	C	.	.	MAF_INRAE=15.823;MAF_USDA=46.471
NC_035098.1	2412596	.	A	G	.	.	MAF_USDA=4.918
NC_035098.1	2412635	.	G	A	.	.	MAF_USDA=11.475
NC_035098.1	2412644	.	T	C	.	.	MAF_USDA=4.098
NC_035098.1	2412647	.	C	A	.	.	MAF_INRAE=5.696;MAF_USDA=4.098
NC_035098.1	2412690	.	T	C	.	.	MAF_INRAE=10.759;MAF_USDA=42.353
NC_035098.1	2412699	.	C	T	.	.	MAF_INRAE=10.759;MAF_USDA=44.118
NC_035098.1	2412709	.	G	T	.	.	MAF_INRAE=39.873;MAF_USDA=28.235
NC_035098.1	2412859	.	A	T	.	.	MAF_INRAE=5.696;MAF_USDA=12.295
NC_035098.1	2412860	.	G	C	.	.	MAF_INRAE=2.5;MAF_USDA=12.295
NC_035098.1	2412877	.	G	C	.	.	MAF_USDA=4.167
NC_035098.1	2412881	.	C	T	.	.	MAF_INRAE=2.5;MAF_USDA=1.765
NC_035098.1	2412882	.	C	T	.	.	MAF_INRAE=49.367;MAF_USDA=44.706
NC_035098.1	2412892	.	A	C	.	.	MAF_USDA=3.012
NC_035098.1	2412893	.	A	C	.	.	MAF_INRAE=2.5;MAF_USDA=2.41
NC_035098.1	2412895	.	T	G	.	.	MAF_INRAE=2.5;MAF_USDA=2.083
NC_035098.1	2412903	.	T	G	.	.	MAF_INRAE=1.667;MAF_USDA=12.353
NC_035098.1	2412911	.	T	A	.	.	MAF_USDA=7.647
NC_035098.1	2412915	.	T	C	.	.	MAF_INRAE=31.646;MAF_USDA=15.882
NC_035098.1	2412918	.	A	T	.	.	MAF_USDA=5.882
NC_035098.1	2412923	.	T	C	.	.	MAF_INRAE=13.333;MAF_USDA=9.836
NC_035098.1	2412924	.	G	A	.	.	MAF_INRAE=13.333;MAF_USDA=9.836
NC_035098.1	2412942	.	C	A	.	.	MAF_USDA=16.393
NC_035098.1	2412943	.	A	G	.	.	MAF_USDA=17.213
NC_035098.1	2412949	.	T	G	.	.	MAF_INRAE=13.924;MAF_USDA=12.5
NC_035098.1	2412953	.	T	C	.	.	MAF_INRAE=38.333;MAF_USDA=17.059
NC_035098.1	2412956	.	T	C	.	.	MAF_INRAE=2.5;MAF_USDA=1.765
NC_035098.1	2412958	.	A	T	.	.	MAF_INRAE=2.5;MAF_USDA=1.765
NC_035098.1	2412960	.	C	A	.	.	MAF_INRAE=49.367;MAF_USDA=45.833
NC_035098.1	2412964	.	C	T	.	.	MAF_INRAE=12.5;MAF_USDA=9.836
NC_035098.1	2412966	.	C	T	.	.	MAF_INRAE=45.57;MAF_USDA=35.417
NC_035098.1	2412970	.	T	A	.	.	MAF_INRAE=15.0;MAF_USDA=9.412
NC_035098.1	2412983	.	A	C	.	.	MAF_INRAE=2.532;MAF_USDA=10.417
NC_035098.1	2413006	.	G	A	.	.	MAF_INRAE=2.5;MAF_USDA=1.765
NC_035098.1	2413015	.	C	A	.	.	MAF_INRAE=2.5;MAF_USDA=2.941
NC_035098.1	2413017	.	T	A	.	.	MAF_INRAE=1.667;MAF_USDA=4.918
NC_035098.1	2413024	.	C	T	.	.	MAF_INRAE=15.823
NC_035098.1	2413025	.	A	C	.	.	MAF_USDA=1.639
NC_035098.1	2413028	.	G	A	.	.	MAF_USDA=1.639
NC_035098.1	2413045	.	T	G	.	.	MAF_INRAE=5.696;MAF_USDA=10.656
NC_035098.1	2413048	.	C	T	.	.	MAF_USDA=2.459
NC_035098.1	2413050	.	T	C	.	.	MAF_INRAE=5.696;MAF_USDA=10.656
NC_035098.1	2413087	.	G	T	.	.	MAF_INRAE=5.696;MAF_USDA=10.656
NC_035098.1	2413093	.	G	A	.	.	MAF_USDA=2.459
NC_035098.1	2413104	.	T	A	.	.	MAF_INRAE=21.053;MAF_USDA=7.059
NC_035098.1	2413105	.	A	T	.	.	MAF_USDA=6.471
NC_035098.1	2413106	.	A	G	.	.	MAF_INRAE=15.19
NC_035098.1	2413152	.	G	T	.	.	MAF_USDA=4.167
NC_035098.1	2413158	.	A	T	.	.	MAF_INRAE=23.418;MAF_USDA=46.471
NC_035098.1	2413164	.	A	C	.	.	MAF_INRAE=40.506;MAF_USDA=28.235
NC_035098.1	2413192	.	G	T	.	.	MAF_INRAE=5.696;MAF_USDA=17.213
NC_035098.1	2413201	.	A	C	.	.	MAF_INRAE=5.696;MAF_USDA=9.836
NC_035098.1	2413260	.	C	T	.	.	MAF_USDA=4.098
NC_035098.1	2413262	.	G	A	.	.	MAF_INRAE=24.684;MAF_USDA=5.882
NC_035098.1	2413275	.	T	C	.	.	MAF_INRAE=2.5;MAF_USDA=7.647
NC_035098.1	2413280	.	A	C	.	.	MAF_INRAE=1.667;MAF_USDA=17.647
NC_035098.1	2413305	.	C	T	.	.	MAF_INRAE=1.667;MAF_USDA=17.647
NC_035098.1	2413322	.	T	C	.	.	MAF_INRAE=21.053;MAF_USDA=7.059
NC_035098.1	2413337	.	A	C	.	.	MAF_INRAE=12.025;MAF_USDA=28.235
NC_035098.1	2413377	.	C	A	.	.	MAF_INRAE=24.684;MAF_USDA=28.235
NC_035098.1	2413379	.	C	A	.	.	MAF_INRAE=13.333
NC_035098.1	2413431	.	C	T	.	.	MAF_USDA=8.235
NC_035098.1	2413434	.	C	T	.	.	MAF_INRAE=14.557;MAF_USDA=1.176
NC_035098.1	2413465	.	G	T	.	.	MAF_USDA=7.377
NC_035098.1	2413472	.	T	G	.	.	MAF_USDA=7.059
NC_035098.1	2413485	.	C	T	.	.	MAF_INRAE=23.418;MAF_USDA=45.294
NC_035098.1	2413552	.	C	T	.	.	MAF_INRAE=25.316;MAF_USDA=28.824
NC_035098.1	2413604	.	C	T	.	.	MAF_INRAE=25.316;MAF_USDA=29.412
NC_035098.1	2413630	.	T	A	.	.	MAF_INRAE=2.5;MAF_USDA=1.765
NC_035098.1	2413642	.	G	A	.	.	MAF_INRAE=15.789;MAF_USDA=3.279
NC_035098.1	2413750	.	G	T	.	.	MAF_USDA=2.083
NC_035098.1	2413755	.	G	T	.	.	MAF_INRAE=5.696;MAF_USDA=3.279
NC_035098.1	2413765	.	C	T	.	.	MAF_USDA=7.377
NC_035098.1	2413793	.	G	A	.	.	MAF_USDA=7.377
NC_035098.1	2413798	.	T	C	.	.	MAF_USDA=1.639
NC_035098.1	2413799	.	C	T	.	.	MAF_USDA=7.377
NC_035098.1	2413809	.	C	T	.	.	MAF_USDA=2.083
NC_035098.1	2413810	.	G	A	.	.	MAF_USDA=7.377
NC_035098.1	2413849	.	G	A	.	.	MAF_USDA=7.377
NC_035098.1	2413909	.	C	T	.	.	MAF_INRAE=15.833
NC_035098.1	2413961	.	G	A	.	.	MAF_USDA=2.083
NC_035098.1	2413990	.	T	A	.	.	MAF_USDA=8.197
NC_035098.1	2413991	.	A	C	.	.	MAF_INRAE=23.418;MAF_USDA=44.706
NC_035098.1	2414012	.	C	T	.	.	MAF_INRAE=21.053;MAF_USDA=6.471
NC_035098.1	2414023	.	A	G	.	.	MAF_INRAE=2.5;MAF_USDA=2.083
NC_035098.1	2414026	.	A	T	.	.	MAF_USDA=13.529
NC_035098.1	2414042	.	A	G	.	.	MAF_INRAE=25.316
NC_035098.1	2414095	.	G	T	.	.	MAF_USDA=7.059
NC_035098.1	2414111	.	G	A	.	.	MAF_USDA=8.197
NC_035098.1	2414188	.	G	A	.	.	MAF_USDA=8.235
NC_035098.1	2414258	.	C	G	.	.	MAF_INRAE=1.667;MAF_USDA=10.588
NC_035098.1	2414275	.	T	C	.	.	MAF_INRAE=1.667;MAF_USDA=18.824
NC_035098.1	2414286	.	A	C	.	.	MAF_USDA=1.639
NC_035098.1	2414387	.	G	A	.	.	MAF_USDA=7.377
NC_035098.1	2414463	.	A	C	.	.	MAF_INRAE=21.053
NC_035098.1	2414508	.	A	G	.	.	MAF_INRAE=24.051;MAF_USDA=32.787
NC_035098.1	2414522	.	G	A	.	.	MAF_USDA=8.824
NC_035098.1	2414575	.	C	A	.	.	MAF_USDA=6.557
NC_035098.1	2414586	.	C	T	.	.	MAF_INRAE=15.19;MAF_USDA=7.377
NC_035098.1	2414592	.	C	T	.	.	MAF_USDA=6.557
NC_035098.1	2414620	.	A	G	.	.	MAF_INRAE=1.667;MAF_USDA=6.557
NC_035098.1	2414659	.	A	T	.	.	MAF_USDA=2.083
NC_035098.1	2414670	.	C	T	.	.	MAF_USDA=1.639
NC_035098.1	2414673	.	T	C	.	.	MAF_INRAE=15.823
NC_035098.1	2414703	.	G	T	.	.	MAF_INRAE=5.696;MAF_USDA=4.098
NC_035098.1	2414705	.	C	T	.	.	MAF_INRAE=21.053;MAF_USDA=7.059
NC_035098.1	2414715	.	C	T	.	.	MAF_USDA=6.557
NC_035098.1	2414748	.	A	C	.	.	MAF_INRAE=1.667;MAF_USDA=8.333
NC_035098.1	2414760	.	C	G	.	.	MAF_INRAE=15.19
NC_035098.1	2414770	.	A	C	.	.	MAF_INRAE=5.696;MAF_USDA=13.115
NC_035098.1	2414786	.	T	C	.	.	MAF_INRAE=12.5;MAF_USDA=10.656
NC_035098.1	2414813	.	T	C	.	.	MAF_INRAE=39.241;MAF_USDA=38.235
NC_035098.1	2414815	.	G	A	.	.	MAF_USDA=2.459
NC_035098.1	2414852	.	C	A	.	.	MAF_INRAE=40.506;MAF_USDA=28.235
NC_035098.1	2414863	.	T	A	.	.	MAF_INRAE=21.053;MAF_USDA=6.471
NC_035098.1	2414869	.	G	T	.	.	MAF_INRAE=40.506;MAF_USDA=28.824
NC_035098.1	2414908	.	C	T	.	.	MAF_USDA=5.738
NC_035098.1	2414912	.	G	C	.	.	MAF_USDA=4.167
NC_035098.1	2414965	.	T	A	.	.	MAF_USDA=7.647
NC_035098.1	2414979	.	C	G	.	.	MAF_INRAE=1.667;MAF_USDA=1.639
NC_035098.1	2414991	.	A	G	.	.	MAF_INRAE=22.785;MAF_USDA=44.118
NC_035098.1	2415048	.	G	A	.	.	MAF_INRAE=15.823
NC_035098.1	2415199	.	C	T	.	.	MAF_INRAE=14.557
NC_035098.1	2415327	.	G	A	.	.	MAF_USDA=8.235
NC_035098.1	2415348	.	G	T	.	.	MAF_INRAE=12.5;MAF_USDA=5.294
NC_035098.1	2415391	.	A	T	.	.	MAF_USDA=6.25
NC_035098.1	2415397	.	A	T	.	.	MAF_USDA=6.25
NC_035098.1	2415398	.	C	T	.	.	MAF_USDA=6.25
NC_035098.1	2415415	.	C	T	.	.	MAF_USDA=8.197
NC_035098.1	2415447	.	T	G	.	.	MAF_USDA=3.279
NC_035098.1	2415457	.	G	T	.	.	MAF_USDA=8.197
NC_035098.1	2415465	.	T	A	.	.	MAF_INRAE=14.557
NC_035098.1	2415479	.	G	A	.	.	MAF_INRAE=24.684;MAF_USDA=28.824
NC_035098.1	2415495	.	C	T	.	.	MAF_INRAE=13.333;MAF_USDA=5.882
NC_035098.1	2415603	.	T	C	.	.	MAF_INRAE=22.785;MAF_USDA=44.118
NC_035098.1	2415629	.	T	G	.	.	MAF_INRAE=2.5;MAF_USDA=2.083
NC_035098.1	2415631	.	T	C	.	.	MAF_USDA=1.639
NC_035098.1	2415672	.	A	G	.	.	MAF_INRAE=2.5;MAF_USDA=10.714
NC_035098.1	2415711	.	G	A	.	.	MAF_INRAE=14.557;MAF_USDA=1.176
NC_035098.1	2415744	.	C	T	.	.	MAF_INRAE=14.557
NC_035098.1	2415770	.	C	T	.	.	MAF_INRAE=39.873
NC_035098.1	2415771	.	A	G	.	.	MAF_INRAE=2.5
NC_035098.1	2415807	.	C	T	.	.	MAF_INRAE=37.975;MAF_USDA=42.941
NC_035098.1	2415832	.	A	C	.	.	MAF_INRAE=39.241;MAF_USDA=27.083
NC_035098.1	2415848	.	C	T	.	.	MAF_INRAE=22.785;MAF_USDA=44.706
NC_035098.1	2415936	.	C	T	.	.	MAF_INRAE=15.823;MAF_USDA=9.836
NC_035098.1	2415940	.	T	C	.	.	MAF_INRAE=17.5
NC_035098.1	2416061	.	T	C	.	.	MAF_USDA=4.918
NC_035098.1	2416090	.	C	T	.	.	MAF_INRAE=20.886;MAF_USDA=50.0
NC_035098.1	2416140	.	A	C	.	.	MAF_USDA=12.295
NC_035098.1	2416169	.	G	A	.	.	MAF_USDA=1.667
NC_035098.1	2416188	.	T	G	.	.	MAF_USDA=6.897
NC_035098.1	2417022	.	G	T	.	.	MAF_USDA=2.083
NC_035098.1	2417144	.	G	A	.	.	MAF_INRAE=36.842;MAF_USDA=28.235
NC_035098.1	2417242	.	A	C	.	.	MAF_INRAE=2.5;MAF_USDA=1.639
NC_035098.1	2417267	.	C	T	.	.	MAF_USDA=7.377
NC_035098.1	2417342	.	C	A	.	.	MAF_USDA=1.639
NC_035098.1	2417370	.	A	G	.	.	MAF_INRAE=21.519
NC_035098.1	2417379	.	A	T	.	.	MAF_USDA=2.083
NC_035098.1	2417461	.	A	G	.	.	MAF_USDA=15.294
NC_035098.1	2417462	.	A	C	.	.	MAF_USDA=15.294
NC_035098.1	2417467	.	A	C	.	.	MAF_INRAE=21.519;MAF_USDA=48.235
NC_035098.1	2417472	.	C	A	.	.	MAF_USDA=9.016
NC_035098.1	2417481	.	G	A	.	.	MAF_USDA=2.083
NC_035098.1	2417539	.	A	G	.	.	MAF_INRAE=36.842;MAF_USDA=27.083
NC_035098.1	2417573	.	G	T	.	.	MAF_USDA=1.667
NC_035098.1	2417577	.	G	A	.	.	MAF_USDA=7.143
NC_035098.1	2417586	.	T	C	.	.	MAF_INRAE=1.667;MAF_USDA=1.667
NC_035098.1	2417587	.	T	C	.	.	MAF_INRAE=1.667;MAF_USDA=5.833
NC_035098.1	2417588	.	A	C	.	.	MAF_INRAE=15.19;MAF_USDA=7.738
NC_035098.1	2417607	.	C	T	.	.	MAF_INRAE=22.152;MAF_USDA=45.882
NC_035098.1	2417634	.	C	G	.	.	MAF_INRAE=1.667
NC_035098.1	2417691	.	C	A	.	.	MAF_INRAE=2.5;MAF_USDA=2.353
NC_035098.1	2417704	.	T	C	.	.	MAF_INRAE=2.5;MAF_USDA=2.459
NC_035098.1	2417712	.	G	A	.	.	MAF_INRAE=2.5;MAF_USDA=2.353
NC_035098.1	2417727	.	G	A	.	.	MAF_USDA=2.459
NC_035098.1	2417737	.	G	A	.	.	MAF_INRAE=37.975;MAF_USDA=25.0
NC_035098.1	2417763	.	T	G	.	.	MAF_INRAE=40.506;MAF_USDA=29.412
NC_035098.1	2417774	.	A	G	.	.	MAF_INRAE=1.667;MAF_USDA=5.738
NC_035098.1	2417798	.	T	G	.	.	MAF_USDA=5.294
NC_035098.1	2417810	.	T	C	.	.	MAF_INRAE=41.772;MAF_USDA=27.059
NC_035098.1	2417858	.	A	G	.	.	MAF_INRAE=1.667;MAF_USDA=1.639
NC_035098.1	2417861	.	C	T	.	.	MAF_INRAE=21.053;MAF_USDA=4.706
NC_035098.1	2417886	.	C	T	.	.	MAF_INRAE=18.354;MAF_USDA=44.262
NC_035098.1	2417948	.	C	T	.	.	MAF_INRAE=42.405;MAF_USDA=38.235
NC_035098.1	2417959	.	C	T	.	.	MAF_USDA=8.235
NC_035098.1	2418012	.	T	C	.	.	MAF_INRAE=2.5;MAF_USDA=1.639
NC_035098.1	2418020	.	A	T	.	.	MAF_INRAE=2.5;MAF_USDA=2.083
NC_035098.1	2418033	.	T	G	.	.	MAF_USDA=2.459
NC_035098.1	2418036	.	T	G	.	.	MAF_USDA=6.471
NC_035098.1	2418076	.	A	G	.	.	MAF_INRAE=39.873;MAF_USDA=41.765
NC_035098.1	2418085	.	T	C	.	.	MAF_INRAE=46.203;MAF_USDA=28.824
NC_035098.1	2418093	.	T	C	.	.	MAF_USDA=5.882
NC_035098.1	2418120	.	G	T	.	.	MAF_INRAE=12.5
NC_035098.1	2418124	.	G	A	.	.	MAF_INRAE=12.5
NC_035098.1	2418125	.	G	T	.	.	MAF_USDA=2.083
NC_035098.1	2418126	.	C	T	.	.	MAF_INRAE=12.5
NC_035098.1	2418149	.	T	G	.	.	MAF_USDA=4.167
NC_035098.1	2418150	.	C	T	.	.	MAF_USDA=1.765
NC_035098.1	2418193	.	G	T	.	.	MAF_INRAE=21.053;MAF_USDA=5.294
NC_035098.1	2418306	.	G	A	.	.	MAF_INRAE=15.19
NC_035098.1	2418307	.	C	A	.	.	MAF_USDA=1.667
NC_035098.1	2418308	.	A	G	.	.	MAF_USDA=1.667
NC_035098.1	2418328	.	G	A	.	.	MAF_USDA=1.667
NC_035098.1	2418400	.	C	T	.	.	MAF_USDA=1.667
NC_035098.1	2418404	.	G	C	.	.	MAF_USDA=1.667
NC_035098.1	2418498	.	A	G	.	.	MAF_INRAE=25.316;MAF_USDA=33.929
NC_035098.1	2418505	.	A	C,G	.	.	MAF_INRAE=47.368
NC_035098.1	2418521	.	G	A	.	.	MAF_USDA=5.833
NC_035098.1	2418556	.	T	A	.	.	MAF_INRAE=21.053;MAF_USDA=15.476
NC_035098.1	2418583	.	G	T	.	.	MAF_USDA=15.833
NC_035098.1	2418605	.	C	T	.	.	MAF_USDA=16.667
NC_035098.1	2418607	.	T	G	.	.	MAF_USDA=15.833
NC_035098.1	2418618	.	A	T	.	.	MAF_USDA=30.952
NC_035098.1	2418619	.	T	A	.	.	MAF_USDA=30.952
NC_035098.1	2418620	.	G	T	.	.	MAF_USDA=30.952
NC_035098.1	2418626	.	T	G	.	.	MAF_INRAE=32.911;MAF_USDA=38.69
NC_035098.1	2418647	.	T	A	.	.	MAF_INRAE=5.833;MAF_USDA=4.167
NC_035098.1	2418662	.	G	C	.	.	MAF_INRAE=5.833;MAF_USDA=27.976
NC_035098.1	2418663	.	C	A	.	.	MAF_INRAE=17.722
NC_035098.1	2418682	.	T	A	.	.	MAF_INRAE=2.632
NC_035098.1	2418739	.	T	C	.	.	MAF_INRAE=2.5;MAF_USDA=1.19
NC_035098.1	2418747	.	C	G	.	.	MAF_INRAE=2.632
NC_035098.1	2418749	.	A	G	.	.	MAF_INRAE=5.833;MAF_USDA=2.5
NC_035098.1	2418796	.	G	T	.	.	MAF_INRAE=2.5;MAF_USDA=1.765
NC_035098.1	2418811	.	A	T	.	.	MAF_INRAE=5.263
NC_035098.1	2418815	.	C	A	.	.	MAF_USDA=16.393
NC_035098.1	2418846	.	A	G	.	.	MAF_USDA=9.836
NC_035098.1	2418923	.	A	G	.	.	MAF_INRAE=11.667;MAF_USDA=20.492
NC_035098.1	2418937	.	T	A	.	.	MAF_USDA=6.557
NC_035098.1	2418946	.	C	A	.	.	MAF_USDA=13.115
NC_035098.1	2418957	.	C	A	.	.	MAF_USDA=11.475
NC_035098.1	2418958	.	C	G	.	.	MAF_USDA=12.295
NC_035098.1	2419019	.	C	A	.	.	MAF_INRAE=21.053;MAF_USDA=6.471
NC_035098.1	2419036	.	G	A	.	.	MAF_INRAE=3.165;MAF_USDA=2.353
NC_035098.1	2419038	.	T	A	.	.	MAF_INRAE=21.053;MAF_USDA=6.471
NC_035098.1	2419095	.	G	A	.	.	MAF_INRAE=21.053
NC_035098.1	2419118	.	T	G	.	.	MAF_INRAE=2.5;MAF_USDA=20.0
NC_035098.1	2419144	.	G	T	.	.	MAF_INRAE=3.333
NC_035098.1	2419185	.	A	T	.	.	MAF_INRAE=31.646
NC_035098.1	2419187	.	T	A	.	.	MAF_USDA=1.639
NC_035098.1	2419193	.	G	A	.	.	MAF_USDA=14.706
NC_035098.1	2419229	.	A	C	.	.	MAF_INRAE=17.089;MAF_USDA=8.824
NC_035098.1	2419245	.	T	G	.	.	MAF_INRAE=30.38;MAF_USDA=42.941
NC_035098.1	2419257	.	C	T	.	.	MAF_INRAE=5.833;MAF_USDA=15.882
NC_035098.1	2419267	.	T	G	.	.	MAF_INRAE=22.785;MAF_USDA=18.235
NC_035098.1	2419270	.	G	A	.	.	MAF_INRAE=11.667;MAF_USDA=10.656
NC_035098.1	2419295	.	A	T	.	.	MAF_USDA=1.639
NC_035098.1	2419299	.	A	T	.	.	MAF_USDA=1.176
NC_035098.1	2419357	.	G	A	.	.	MAF_INRAE=29.114;MAF_USDA=35.882
NC_035098.1	2419378	.	A	G	.	.	MAF_INRAE=17.089;MAF_USDA=47.059
NC_035098.1	2419486	.	T	C	.	.	MAF_USDA=1.639
NC_035098.1	2419508	.	A	T	.	.	MAF_INRAE=8.861;MAF_USDA=5.882
NC_035098.1	2419528	.	A	G	.	.	MAF_USDA=2.941
NC_035098.1	2419535	.	G	T	.	.	MAF_INRAE=21.053;MAF_USDA=4.706
NC_035098.1	2419561	.	A	C	.	.	MAF_INRAE=3.165;MAF_USDA=2.353
NC_035098.1	2419591	.	A	C	.	.	MAF_USDA=4.098
NC_035098.1	2419616	.	C	A	.	.	MAF_USDA=5.294
NC_035098.1	2419730	.	T	A	.	.	MAF_INRAE=3.333
NC_035098.1	2419748	.	C	A	.	.	MAF_INRAE=26.316;MAF_USDA=36.471
NC_035098.1	2419760	.	A	T	.	.	MAF_USDA=4.098
NC_035098.1	2419786	.	T	A	.	.	MAF_INRAE=3.333
NC_035098.1	2419799	.	A	G	.	.	MAF_INRAE=14.557
NC_035098.1	2419800	.	G	A	.	.	MAF_INRAE=12.5
NC_035098.1	2419840	.	T	C	.	.	MAF_USDA=7.059
NC_035098.1	2419865	.	C	T	.	.	MAF_INRAE=2.5;MAF_USDA=8.824
NC_035098.1	2419956	.	G	A	.	.	MAF_USDA=6.25
NC_035098.1	2419971	.	G	T	.	.	MAF_INRAE=5.263
NC_035098.1	2419976	.	C	A	.	.	MAF_INRAE=2.5;MAF_USDA=1.765
NC_035098.1	2419977	.	G	A	.	.	MAF_USDA=1.639
NC_035098.1	2419984	.	G	A	.	.	MAF_USDA=1.639
NC_035098.1	2420039	.	A	G	.	.	MAF_INRAE=1.667;MAF_USDA=6.25
NC_035098.1	2420142	.	T	C	.	.	MAF_USDA=12.353
NC_035098.1	2420152	.	T	G	.	.	MAF_INRAE=2.5;MAF_USDA=1.765
NC_035098.1	2420157	.	C	A	.	.	MAF_USDA=6.471
NC_035098.1	2420198	.	C	A	.	.	MAF_INRAE=8.861;MAF_USDA=5.882
NC_035098.1	2420211	.	T	A	.	.	MAF_INRAE=1.667
NC_035098.1	2420302	.	T	G	.	.	MAF_INRAE=3.165;MAF_USDA=2.083
NC_035098.1	2420346	.	T	C	.	.	MAF_INRAE=12.658;MAF_USDA=25.595
NC_035098.1	2420356	.	C	G	.	.	MAF_INRAE=18.987;MAF_USDA=3.529
NC_035098.1	2420433	.	T	A	.	.	MAF_USDA=1.639
NC_035098.1	2420493	.	T	C	.	.	MAF_INRAE=32.278;MAF_USDA=31.765
NC_035098.1	2420538	.	C	G	.	.	MAF_INRAE=15.789
NC_035098.1	2420546	.	A	G	.	.	MAF_INRAE=3.333
NC_035098.1	2420548	.	C	T	.	.	MAF_INRAE=15.19
NC_035098.1	2420578	.	T	C	.	.	MAF_INRAE=32.911;MAF_USDA=31.765
NC_035098.1	2420801	.	A	G	.	.	MAF_USDA=24.706
NC_035098.1	2420823	.	T	A	.	.	MAF_INRAE=44.937;MAF_USDA=41.765
NC_035098.1	2420837	.	C	A	.	.	MAF_USDA=8.197
NC_035098.1	2420889	.	T	G	.	.	MAF_USDA=3.279
NC_035098.1	2420928	.	T	C	.	.	MAF_INRAE=15.789
NC_035098.1	2421058	.	C	T	.	.	MAF_INRAE=2.5;MAF_USDA=2.353
NC_035098.1	2421059	.	A	G	.	.	MAF_INRAE=5.263;MAF_USDA=5.294
NC_035098.1	2421070	.	T	A	.	.	MAF_USDA=6.557
NC_035098.1	2421080	.	T	G	.	.	MAF_USDA=7.059
NC_035098.1	2421086	.	C	T	.	.	MAF_INRAE=37.5;MAF_USDA=22.941
NC_035098.1	2421200	.	A	G	.	.	MAF_INRAE=15.19;MAF_USDA=22.131
NC_035098.1	2421382	.	G	A	.	.	MAF_INRAE=2.5;MAF_USDA=1.765
NC_035098.1	2421395	.	A	T	.	.	MAF_INRAE=11.667;MAF_USDA=3.333
NC_035098.1	2421424	.	T	G	.	.	MAF_USDA=2.459
NC_035098.1	2421426	.	C	T	.	.	MAF_INRAE=2.5;MAF_USDA=2.083
NC_035098.1	2421500	.	A	G	.	.	MAF_INRAE=7.595;MAF_USDA=4.706
NC_035098.1	2421585	.	C	T	.	.	MAF_USDA=2.083
NC_035098.1	2421622	.	T	G	.	.	MAF_USDA=1.639
NC_035098.1	2421703	.	C	T	.	.	MAF_INRAE=8.861;MAF_USDA=13.529
NC_035098.1	2421718	.	G	A	.	.	MAF_INRAE=2.5
NC_035098.1	2421767	.	G	A	.	.	MAF_INRAE=2.5;MAF_USDA=2.083
NC_035098.1	2421812	.	C	T	.	.	MAF_INRAE=30.833;MAF_USDA=20.588
NC_035098.1	2421831	.	C	A	.	.	MAF_INRAE=6.962;MAF_USDA=6.557
NC_035098.1	2421864	.	G	T	.	.	MAF_USDA=1.639
NC_035098.1	2421897	.	G	T	.	.	MAF_USDA=3.279
NC_035098.1	2421909	.	G	A	.	.	MAF_INRAE=3.333
NC_035098.1	2421915	.	A	T	.	.	MAF_USDA=5.882
NC_035098.1	2421916	.	G	A	.	.	MAF_USDA=6.471
NC_035098.1	2422013	.	A	C	.	.	MAF_INRAE=7.595;MAF_USDA=5.738
NC_035098.1	2422015	.	T	G	.	.	MAF_USDA=1.639
NC_035098.1	2422036	.	C	T	.	.	MAF_INRAE=6.962;MAF_USDA=4.118
NC_035098.1	2422079	.	T	G	.	.	MAF_INRAE=8.861;MAF_USDA=18.235
NC_035098.1	2422112	.	C	T	.	.	MAF_INRAE=3.333;MAF_USDA=8.824
NC_035098.1	2422140	.	G	T	.	.	MAF_USDA=3.279
NC_035098.1	2422167	.	G	A	.	.	MAF_INRAE=3.333
NC_035098.1	2422171	.	A	C	.	.	MAF_INRAE=3.333
NC_035098.1	2422185	.	C	A	.	.	MAF_INRAE=2.5;MAF_USDA=2.083
NC_035098.1	2422201	.	A	G	.	.	MAF_USDA=8.197
NC_035098.1	2422205	.	A	T	.	.	MAF_INRAE=6.962;MAF_USDA=12.353
NC_035098.1	2422206	.	C	T	.	.	MAF_INRAE=7.5;MAF_USDA=11.765
NC_035098.1	2422213	.	G	A	.	.	MAF_USDA=4.098
NC_035098.1	2422225	.	G	T	.	.	MAF_INRAE=6.962;MAF_USDA=4.118
NC_035098.1	2422254	.	C	T	.	.	MAF_USDA=8.235
NC_035098.1	2422265	.	G	T	.	.	MAF_INRAE=27.215
NC_035098.1	2422354	.	G	A	.	.	MAF_USDA=3.279
NC_035098.1	2422398	.	C	G	.	.	MAF_INRAE=3.333
NC_035098.1	2422407	.	A	T	.	.	MAF_INRAE=4.167
NC_035098.1	2422426	.	T	A	.	.	MAF_INRAE=5.263;MAF_USDA=4.118
NC_035098.1	2422462	.	A	T	.	.	MAF_INRAE=3.333;MAF_USDA=7.647
NC_035098.1	2422463	.	G	T	.	.	MAF_INRAE=3.333;MAF_USDA=7.647
NC_035098.1	2422464	.	A	C	.	.	MAF_INRAE=3.333;MAF_USDA=7.647
NC_035098.1	2422520	.	T	C	.	.	MAF_USDA=8.333
NC_035098.1	2422563	.	G	C	.	.	MAF_USDA=7.059
NC_035098.1	2422645	.	T	C	.	.	MAF_INRAE=5.263
NC_035098.1	2422663	.	T	C	.	.	MAF_USDA=2.459
NC_035098.1	2422677	.	C	T	.	.	MAF_INRAE=3.333;MAF_USDA=4.167
NC_035098.1	2422681	.	G	T	.	.	MAF_INRAE=3.333;MAF_USDA=4.167
NC_035098.1	2422682	.	A	C	.	.	MAF_INRAE=3.333;MAF_USDA=4.167
NC_035098.1	2422702	.	T	C	.	.	MAF_INRAE=3.165;MAF_USDA=2.976
NC_035098.1	2422726	.	A	G	.	.	MAF_INRAE=3.165;MAF_USDA=2.941
NC_035098.1	2422736	.	T	A	.	.	MAF_INRAE=2.5;MAF_USDA=6.471
NC_035098.1	2422769	.	G	T	.	.	MAF_USDA=7.059
NC_035098.1	2422776	.	G	A	.	.	MAF_USDA=5.882
NC_035098.1	2422838	.	A	C	.	.	MAF_USDA=9.016
NC_035098.1	2422867	.	T	A	.	.	MAF_USDA=25.294
NC_035098.1	2422868	.	A	T	.	.	MAF_USDA=25.294
NC_035098.1	2422869	.	C	A	.	.	MAF_USDA=25.294
NC_035098.1	2422884	.	G	A	.	.	MAF_INRAE=5.833;MAF_USDA=3.279
NC_035098.1	2422900	.	T	G	.	.	MAF_INRAE=3.333;MAF_USDA=7.059
NC_035098.1	2422919	.	G	A	.	.	MAF_USDA=1.639
NC_035098.1	2422930	.	A	G	.	.	MAF_INRAE=4.43;MAF_USDA=4.118
NC_035098.1	2422956	.	C	G	.	.	MAF_INRAE=31.667;MAF_USDA=20.588
NC_035098.1	2422957	.	G	A	.	.	MAF_USDA=3.279
NC_035098.1	2422972	.	A	C	.	.	MAF_INRAE=5.0;MAF_USDA=20.0
NC_035098.1	2423070	.	A	C	.	.	MAF_USDA=5.738
NC_035098.1	2423154	.	T	C	.	.	MAF_INRAE=25.949;MAF_USDA=38.235
NC_035098.1	2423204	.	G	T	.	.	MAF_INRAE=3.333;MAF_USDA=7.059
NC_035098.1	2423254	.	G	A	.	.	MAF_INRAE=32.5;MAF_USDA=18.824
NC_035098.1	2423294	.	C	A	.	.	MAF_USDA=4.918
NC_035098.1	2423326	.	G	A	.	.	MAF_INRAE=5.833;MAF_USDA=8.235
NC_035098.1	2423509	.	C	T	.	.	MAF_INRAE=2.5;MAF_USDA=1.639
NC_035098.1	2423525	.	G	A	.	.	MAF_USDA=2.459
NC_035098.1	2423554	.	G	A	.	.	MAF_USDA=7.738
NC_035098.1	2423600	.	G	A	.	.	MAF_USDA=2.083
NC_035098.1	2423616	.	C	T	.	.	MAF_INRAE=2.5;MAF_USDA=4.167
NC_035098.1	2423663	.	T	A	.	.	MAF_INRAE=4.167;MAF_USDA=4.167
NC_035098.1	2423664	.	T	C	.	.	MAF_INRAE=3.333;MAF_USDA=10.119
NC_035098.1	2423690	.	T	C	.	.	MAF_USDA=2.5
NC_035098.1	2423741	.	A	T	.	.	MAF_INRAE=11.667
NC_035098.1	2423751	.	G	C	.	.	MAF_INRAE=3.333;MAF_USDA=9.412
NC_035098.1	2423766	.	A	T	.	.	MAF_USDA=8.197
NC_035098.1	2423794	.	G	A	.	.	MAF_INRAE=3.333;MAF_USDA=9.412
NC_035098.1	2423810	.	A	T	.	.	MAF_USDA=2.459
NC_035098.1	2423834	.	T	G	.	.	MAF_INRAE=3.333
NC_035098.1	2423898	.	T	A	.	.	MAF_INRAE=4.43;MAF_USDA=4.118
NC_035098.1	2423930	.	G	T	.	.	MAF_USDA=1.639
NC_035098.1	2423935	.	G	C	.	.	MAF_INRAE=12.025;MAF_USDA=12.353
NC_035098.1	2423983	.	G	C	.	.	MAF_INRAE=14.557;MAF_USDA=2.941
NC_035098.1	2424054	.	C	T	.	.	MAF_INRAE=10.0;MAF_USDA=2.941
NC_035098.1	2424075	.	A	T	.	.	MAF_USDA=1.639
NC_035098.1	2424095	.	C	T	.	.	MAF_USDA=1.639
NC_035098.1	2424099	.	G	A	.	.	MAF_INRAE=15.823;MAF_USDA=16.471
NC_035098.1	2424156	.	T	A	.	.	MAF_INRAE=21.053
NC_035098.1	2424227	.	T	C	.	.	MAF_INRAE=2.5;MAF_USDA=1.639
NC_035098.1	2424232	.	A	G	.	.	MAF_INRAE=15.19;MAF_USDA=17.059
NC_035098.1	2424340	.	C	T	.	.	MAF_INRAE=26.582;MAF_USDA=15.882
NC_035098.1	2424365	.	T	C	.	.	MAF_USDA=1.639
NC_035098.1	2424373	.	A	G	.	.	MAF_INRAE=5.263;MAF_USDA=10.588
NC_035098.1	2424404	.	C	A	.	.	MAF_USDA=4.167
NC_035098.1	2424440	.	G	A	.	.	MAF_USDA=2.459
NC_035098.1	2424446	.	C	A	.	.	MAF_USDA=1.639
NC_035098.1	2424475	.	T	C	.	.	MAF_INRAE=24.684;MAF_USDA=18.824
NC_035098.1	2424487	.	C	A	.	.	MAF_INRAE=8.228;MAF_USDA=1.765
NC_035098.1	2424508	.	G	A	.	.	MAF_INRAE=5.0;MAF_USDA=7.647
NC_035098.1	2424659	.	A	G	.	.	MAF_INRAE=21.667;MAF_USDA=8.235
NC_035098.1	2424668	.	C	T	.	.	MAF_INRAE=6.329;MAF_USDA=4.118
NC_035098.1	2424725	.	T	A	.	.	MAF_USDA=2.459
NC_035098.1	2424732	.	T	G	.	.	MAF_USDA=1.639
NC_035098.1	2424760	.	C	T	.	.	MAF_INRAE=2.532;MAF_USDA=8.333
NC_035098.1	2424807	.	C	T	.	.	MAF_USDA=2.353
NC_035098.1	2424821	.	T	A	.	.	MAF_INRAE=5.263
NC_035098.1	2424837	.	C	T	.	.	MAF_INRAE=16.456;MAF_USDA=5.294
NC_035098.1	2424885	.	T	G	.	.	MAF_INRAE=2.532;MAF_USDA=8.333
NC_035098.1	2424895	.	T	A	.	.	MAF_USDA=2.083
NC_035098.1	2424955	.	G	T	.	.	MAF_INRAE=10.0;MAF_USDA=4.706
NC_035098.1	2425001	.	C	A	.	.	MAF_INRAE=10.0;MAF_USDA=3.279
NC_035098.1	2425027	.	C	T	.	.	MAF_INRAE=8.861
NC_035098.1	2425302	.	G	A	.	.	MAF_INRAE=19.62
NC_035098.1	2425325	.	T	G	.	.	MAF_USDA=4.167
NC_035098.1	2425333	.	T	A	.	.	MAF_INRAE=2.5;MAF_USDA=7.059
NC_035098.1	2425334	.	G	A	.	.	MAF_USDA=1.639
NC_035098.1	2425405	.	C	T	.	.	MAF_USDA=2.941
NC_035098.1	2425444	.	G	T	.	.	MAF_INRAE=13.333;MAF_USDA=5.294
NC_035098.1	2425457	.	G	A	.	.	MAF_USDA=4.098
NC_035098.1	2425567	.	G	A	.	.	MAF_USDA=1.639
NC_035098.1	2425699	.	A	T	.	.	MAF_USDA=1.639
NC_035098.1	2425796	.	A	T	.	.	MAF_INRAE=26.316
NC_035098.1	2425807	.	T	C	.	.	MAF_INRAE=26.316
NC_035098.1	2425865	.	C	A	.	.	MAF_USDA=4.098
NC_035098.1	2425902	.	A	G	.	.	MAF_USDA=1.639
NC_035098.1	2425920	.	T	G	.	.	MAF_INRAE=26.316;MAF_USDA=4.918
NC_035098.1	2425923	.	A	G	.	.	MAF_USDA=4.918
NC_035098.1	2425974	.	C	T	.	.	MAF_INRAE=3.333
NC_035098.1	2425996	.	C	T	.	.	MAF_INRAE=26.316
NC_035098.1	2426026	.	A	G	.	.	MAF_INRAE=34.81;MAF_USDA=13.529
NC_035098.1	2426031	.	C	T	.	.	MAF_INRAE=3.333;MAF_USDA=4.167
NC_035098.1	2426124	.	C	T	.	.	MAF_USDA=1.765
NC_035098.1	2426145	.	A	C	.	.	MAF_INRAE=2.5
NC_035098.1	2426147	.	G	A	.	.	MAF_INRAE=5.696;MAF_USDA=4.918
NC_035098.1	2426156	.	C	T	.	.	MAF_INRAE=26.316;MAF_USDA=4.098
NC_035098.1	2426186	.	C	T	.	.	MAF_USDA=2.083
NC_035098.1	2426191	.	A	T	.	.	MAF_INRAE=4.167;MAF_USDA=4.167
NC_035098.1	2426198	.	A	C	.	.	MAF_INRAE=26.316;MAF_USDA=4.098
NC_035098.1	2426201	.	G	A	.	.	MAF_INRAE=10.0;MAF_USDA=8.824
NC_035098.1	2426258	.	T	G	.	.	MAF_INRAE=26.316;MAF_USDA=4.167
NC_035098.1	2426276	.	A	C	.	.	MAF_INRAE=44.304;MAF_USDA=32.353
NC_035098.1	2426280	.	T	C	.	.	MAF_INRAE=9.167;MAF_USDA=4.118
NC_035098.1	2426337	.	C	A	.	.	MAF_USDA=12.295
NC_035098.1	2426464	.	C	A	.	.	MAF_INRAE=26.316;MAF_USDA=4.098
NC_035098.1	2426494	.	G	C	.	.	MAF_USDA=6.557
NC_035098.1	2426499	.	G	T	.	.	MAF_INRAE=44.167;MAF_USDA=30.0
NC_035098.1	2426516	.	C	T	.	.	MAF_INRAE=20.253;MAF_USDA=9.412
NC_035098.1	2426568	.	C	A	.	.	MAF_INRAE=47.468;MAF_USDA=33.529
NC_035098.1	2426584	.	T	G	.	.	MAF_INRAE=30.0;MAF_USDA=5.294
NC_035098.1	2426586	.	T	C	.	.	MAF_INRAE=21.667;MAF_USDA=35.294
NC_035098.1	2426591	.	C	A	.	.	MAF_USDA=2.941
NC_035098.1	2426612	.	C	A	.	.	MAF_INRAE=26.316;MAF_USDA=4.098
NC_035098.1	2426648	.	G	A	.	.	MAF_INRAE=28.481;MAF_USDA=30.588
NC_035098.1	2426661	.	A	G	.	.	MAF_INRAE=9.167;MAF_USDA=4.118
NC_035098.1	2426666	.	G	T	.	.	MAF_INRAE=1.667;MAF_USDA=6.25
NC_035098.1	2426698	.	A	G	.	.	MAF_INRAE=26.316;MAF_USDA=4.098
NC_035098.1	2426724	.	C	T	.	.	MAF_INRAE=2.5;MAF_USDA=2.459
NC_035098.1	2426729	.	A	T	.	.	MAF_INRAE=19.62
NC_035098.1	2426757	.	A	C	.	.	MAF_INRAE=4.167;MAF_USDA=4.167
NC_035098.1	2426827	.	G	T	.	.	MAF_USDA=2.459
NC_035098.1	2426833	.	G	T	.	.	MAF_INRAE=26.316;MAF_USDA=5.738
NC_035098.1	2426881	.	C	T	.	.	MAF_USDA=7.377
NC_035098.1	2426926	.	C	A	.	.	MAF_INRAE=26.316;MAF_USDA=4.918
NC_035098.1	2426929	.	T	A	.	.	MAF_USDA=4.918
NC_035098.1	2426961	.	T	C	.	.	MAF_USDA=9.412
NC_035098.1	2427008	.	C	T	.	.	MAF_INRAE=5.0;MAF_USDA=36.471
NC_035098.1	2427016	.	C	G	.	.	MAF_INRAE=26.316;MAF_USDA=4.098
NC_035098.1	2427023	.	A	C	.	.	MAF_INRAE=26.316;MAF_USDA=4.098
NC_035098.1	2427029	.	A	G	.	.	MAF_INRAE=33.544;MAF_USDA=8.824
NC_035098.1	2427057	.	C	T	.	.	MAF_INRAE=24.684;MAF_USDA=30.952
NC_035098.1	2427058	.	A	G	.	.	MAF_INRAE=8.333;MAF_USDA=20.833
NC_035098.1	2427081	.	G	T	.	.	MAF_USDA=1.639
NC_035098.1	2427084	.	T	A	.	.	MAF_INRAE=3.333
NC_035098.1	2427104	.	A	T	.	.	MAF_INRAE=9.167
NC_035098.1	2427105	.	A	G	.	.	MAF_INRAE=26.316
NC_035098.1	2427164	.	C	T	.	.	MAF_INRAE=9.494;MAF_USDA=4.706
NC_035098.1	2427232	.	T	A	.	.	MAF_USDA=4.237
NC_035098.1	2427322	.	T	C	.	.	MAF_USDA=2.41
NC_035098.1	2427370	.	A	T	.	.	MAF_INRAE=26.316;MAF_USDA=6.557
NC_035098.1	2427424	.	C	A	.	.	MAF_USDA=39.881
NC_035098.1	2427441	.	C	A	.	.	MAF_INRAE=26.316;MAF_USDA=4.918
NC_035098.1	2427451	.	G	A	.	.	MAF_INRAE=2.532;MAF_USDA=8.333
NC_035098.1	2427469	.	C	T	.	.	MAF_INRAE=25.949;MAF_USDA=4.167
NC_035098.1	2427482	.	G	T	.	.	MAF_INRAE=5.696;MAF_USDA=3.279
NC_035098.1	2427522	.	A	C	.	.	MAF_INRAE=11.392;MAF_USDA=25.294
NC_035098.1	2427596	.	G	A	.	.	MAF_USDA=4.918
NC_035098.1	2427645	.	T	C	.	.	MAF_INRAE=42.105;MAF_USDA=48.235
NC_035098.1	2427697	.	A	T	.	.	MAF_INRAE=24.051;MAF_USDA=31.765
NC_035098.1	2427709	.	G	A	.	.	MAF_INRAE=26.316;MAF_USDA=4.918
NC_035098.1	2427715	.	G	T	.	.	MAF_INRAE=8.861
NC_035098.1	2427718	.	G	A	.	.	MAF_USDA=6.25
NC_035098.1	2427720	.	G	A	.	.	MAF_USDA=3.279
NC_035098.1	2427737	.	C	T	.	.	MAF_USDA=2.459
NC_035098.1	2427811	.	A	C	.	.	MAF_USDA=4.167
NC_035098.1	2427879	.	C	G	.	.	MAF_INRAE=26.316;MAF_USDA=4.167
NC_035098.1	2427930	.	C	T	.	.	MAF_USDA=4.167
NC_035098.1	2427941	.	T	C	.	.	MAF_INRAE=26.316;MAF_USDA=4.167
NC_035098.1	2427988	.	T	G	.	.	MAF_INRAE=42.405;MAF_USDA=40.588
NC_035098.1	2428026	.	C	A	.	.	MAF_INRAE=43.671;MAF_USDA=37.059
NC_035098.1	2428047	.	A	G	.	.	MAF_INRAE=26.582;MAF_USDA=4.118
NC_035098.1	2428069	.	G	T	.	.	MAF_INRAE=1.667;MAF_USDA=2.941
NC_035098.1	2428109	.	G	C	.	.	MAF_USDA=3.279
NC_035098.1	2428115	.	G	A	.	.	MAF_INRAE=26.316;MAF_USDA=4.098
NC_035098.1	2428124	.	G	A	.	.	MAF_USDA=2.459
NC_035098.1	2428134	.	A	T	.	.	MAF_INRAE=5.263
NC_035098.1	2428141	.	A	T	.	.	MAF_INRAE=9.167;MAF_USDA=3.529
NC_035098.1	2428159	.	G	A	.	.	MAF_INRAE=15.19;MAF_USDA=7.647
NC_035098.1	2428223	.	C	A	.	.	MAF_USDA=5.882
NC_035098.1	2428275	.	G	A	.	.	MAF_INRAE=42.105;MAF_USDA=20.588
NC_035098.1	2428347	.	A	C	.	.	MAF_USDA=1.639
NC_035098.1	2428399	.	A	C	.	.	MAF_INRAE=3.333;MAF_USDA=2.941
NC_035098.1	2428403	.	A	T	.	.	MAF_INRAE=3.333;MAF_USDA=4.098
NC_035098.1	2428405	.	T	A	.	.	MAF_USDA=4.118
NC_035098.1	2428434	.	T	G	.	.	MAF_INRAE=11.392;MAF_USDA=5.882
NC_035098.1	2428435	.	G	T	.	.	MAF_INRAE=8.333;MAF_USDA=5.882
NC_035098.1	2428466	.	G	T	.	.	MAF_INRAE=5.833
NC_035098.1	2428467	.	G	T	.	.	MAF_USDA=3.279
NC_035098.1	2428527	.	T	A	.	.	MAF_USDA=18.824
NC_035098.1	2428536	.	T	G	.	.	MAF_INRAE=11.667;MAF_USDA=4.167
NC_035098.1	2428572	.	G	A	.	.	MAF_USDA=38.235
NC_035098.1	2428575	.	G	T	.	.	MAF_USDA=9.836
NC_035098.1	2428576	.	A	G	.	.	MAF_USDA=9.836
NC_035098.1	2428581	.	T	C	.	.	MAF_USDA=1.639
NC_035098.1	2428602	.	G	T	.	.	MAF_INRAE=46.203;MAF_USDA=40.0
NC_035098.1	2428619	.	T	A	.	.	MAF_INRAE=26.582;MAF_USDA=12.353
NC_035098.1	2428645	.	T	C	.	.	MAF_USDA=1.639
NC_035098.1	2428690	.	T	G	.	.	MAF_USDA=10.417
NC_035098.1	2428710	.	C	T	.	.	MAF_USDA=5.294
NC_035098.1	2428712	.	T	G	.	.	MAF_INRAE=5.833
NC_035098.1	2428714	.	G	T	.	.	MAF_INRAE=5.833
NC_035098.1	2428725	.	G	A	.	.	MAF_INRAE=5.833
NC_035098.1	2428747	.	CAAC	CAAG	.	.	MAF_USDA=18.75
NC_035098.1	2428750	.	C	G	.	.	MAF_INRAE=47.368
NC_035098.1	2428774	.	C	T	.	.	MAF_INRAE=6.667;MAF_USDA=8.333
NC_035098.1	2428794	.	T	C	.	.	MAF_USDA=1.639
NC_035098.1	2428796	.	G	C	.	.	MAF_INRAE=43.038;MAF_USDA=30.0
NC_035098.1	2428830	.	G	T	.	.	MAF_INRAE=3.333;MAF_USDA=10.656
NC_035098.1	2428890	.	C	A	.	.	MAF_USDA=18.75
NC_035098.1	2428891	.	T	A	.	.	MAF_USDA=29.167
NC_035098.1	2428896	.	C	A	.	.	MAF_INRAE=2.532;MAF_USDA=4.706
NC_035098.1	2428916	.	T	G	.	.	MAF_USDA=6.471
NC_035098.1	2428941	.	C	A	.	.	MAF_INRAE=2.5;MAF_USDA=2.083
NC_035098.1	2428964	.	C	T	.	.	MAF_USDA=2.459
NC_035098.1	2428969	.	C	T	.	.	MAF_INRAE=17.089;MAF_USDA=23.529
NC_035098.1	2428974	.	C	T	.	.	MAF_INRAE=5.696;MAF_USDA=4.118
NC_035098.1	2428983	.	C	T	.	.	MAF_INRAE=6.667;MAF_USDA=6.25
NC_035098.1	2429092	.	C	G	.	.	MAF_INRAE=37.342;MAF_USDA=32.353
NC_035098.1	2429113	.	C	T	.	.	MAF_USDA=1.639
NC_035098.1	2429114	.	C	T	.	.	MAF_USDA=4.918
NC_035098.1	2429162	.	A	T	.	.	MAF_INRAE=2.5;MAF_USDA=1.639
NC_035098.1	2429171	.	G	C	.	.	MAF_INRAE=2.5;MAF_USDA=1.639
NC_035098.1	2429184	.	A	C	.	.	MAF_USDA=3.279
NC_035098.1	2429196	.	T	G	.	.	MAF_INRAE=17.089;MAF_USDA=26.471
NC_035098.1	2429204	.	T	C	.	.	MAF_USDA=4.918
NC_035098.1	2429231	.	C	T	.	.	MAF_INRAE=17.089;MAF_USDA=25.294
NC_035098.1	2429233	.	C	T	.	.	MAF_INRAE=5.263
NC_035098.1	2429247	.	A	G	.	.	MAF_INRAE=17.089;MAF_USDA=25.294
NC_035098.1	2429337	.	T	C	.	.	MAF_INRAE=5.696;MAF_USDA=4.098
NC_035098.1	2429338	.	A	G	.	.	MAF_USDA=1.639
NC_035098.1	2429385	.	A	C	.	.	MAF_USDA=1.639
NC_035098.1	2429430	.	T	A	.	.	MAF_INRAE=5.696;MAF_USDA=7.059
NC_035098.1	2429460	.	G	A	.	.	MAF_INRAE=5.696;MAF_USDA=11.475
NC_035098.1	2429514	.	C	T	.	.	MAF_INRAE=5.696;MAF_USDA=10.588
NC_035098.1	2429553	.	C	A	.	.	MAF_INRAE=15.19;MAF_USDA=25.882
NC_035098.1	2429585	.	C	T	.	.	MAF_INRAE=6.667;MAF_USDA=25.882
NC_035098.1	2429613	.	C	T	.	.	MAF_INRAE=49.167
NC_035098.1	2429667	.	T	A	.	.	MAF_INRAE=2.5
NC_035098.1	2429669	.	G	A	.	.	MAF_INRAE=17.722;MAF_USDA=5.882
NC_035098.1	2429696	.	C	T	.	.	MAF_USDA=3.279
NC_035098.1	2429719	.	C	A	.	.	MAF_USDA=1.176
NC_035098.1	2429732	.	C	T	.	.	MAF_INRAE=3.333;MAF_USDA=2.459
NC_035098.1	2429761	.	A	G	.	.	MAF_USDA=2.083
NC_035098.1	2429788	.	A	C	.	.	MAF_USDA=1.639
NC_035098.1	2429798	.	G	A	.	.	MAF_INRAE=5.263
NC_035098.1	2429826	.	G	A	.	.	MAF_USDA=1.639
NC_035098.1	2429831	.	A	C	.	.	MAF_USDA=6.471
NC_035098.1	2429835	.	G	A	.	.	MAF_INRAE=6.667;MAF_USDA=12.353
NC_035098.1	2429843	.	C	T	.	.	MAF_USDA=1.639
NC_035098.1	2429860	.	G	A	.	.	MAF_INRAE=1.667;MAF_USDA=8.333
NC_035098.1	2429881	.	C	T	.	.	MAF_INRAE=1.667;MAF_USDA=1.639
NC_035098.1	2429888	.	G	C	.	.	MAF_INRAE=1.667;MAF_USDA=1.639
NC_035098.1	2429901	.	G	A	.	.	MAF_USDA=5.882
NC_035098.1	2429903	.	T	C	.	.	MAF_USDA=4.118
NC_035098.1	2429996	.	G	T	.	.	MAF_USDA=1.639
NC_035098.1	2430024	.	C	T	.	.	MAF_INRAE=16.456;MAF_USDA=1.765
NC_035098.1	2430036	.	C	A	.	.	MAF_INRAE=9.494;MAF_USDA=4.706
NC_035098.1	2430045	.	C	A	.	.	MAF_USDA=1.765
NC_035098.1	2430064	.	G	A	.	.	MAF_USDA=4.167
NC_035098.1	2430067	.	C	T	.	.	MAF_INRAE=6.667
NC_035098.1	2430069	.	G	C	.	.	MAF_USDA=4.167
NC_035098.1	2430106	.	G	A	.	.	MAF_USDA=6.557
NC_035098.1	2430107	.	T	A	.	.	MAF_USDA=6.557
NC_035098.1	2430126	.	C	T	.	.	MAF_INRAE=3.797;MAF_USDA=8.929
NC_035098.1	2430147	.	A	G	.	.	MAF_INRAE=20.253;MAF_USDA=2.353
NC_035098.1	2430206	.	T	G	.	.	MAF_USDA=3.279
NC_035098.1	2430244	.	C	T	.	.	MAF_INRAE=1.667;MAF_USDA=2.941
NC_035098.1	2430271	.	A	C	.	.	MAF_INRAE=3.333;MAF_USDA=4.918
NC_035098.1	2430275	.	T	C	.	.	MAF_INRAE=3.333;MAF_USDA=4.918
NC_035098.1	2430289	.	T	A	.	.	MAF_INRAE=3.333;MAF_USDA=6.557
NC_035098.1	2430379	.	C	A	.	.	MAF_INRAE=19.62;MAF_USDA=11.765
NC_035098.1	2430428	.	A	G	.	.	MAF_INRAE=3.333;MAF_USDA=4.918
NC_035098.1	2430441	.	T	G	.	.	MAF_USDA=4.167
NC_035098.1	2430473	.	G	T	.	.	MAF_INRAE=30.833;MAF_USDA=10.417
NC_035098.1	2430474	.	G	T	.	.	MAF_INRAE=30.833;MAF_USDA=10.417
NC_035098.1	2430498	.	A	C	.	.	MAF_INRAE=20.253;MAF_USDA=11.176
NC_035098.1	2430595	.	G	A	.	.	MAF_INRAE=5.696;MAF_USDA=4.098
NC_035098.1	2430596	.	G	C	.	.	MAF_USDA=4.167
NC_035098.1	2430877	.	C	T	.	.	MAF_USDA=4.918
NC_035098.1	2431884	.	A	G	.	.	MAF_USDA=8.824
NC_035098.1	2431893	.	G	T	.	.	MAF_USDA=6.25
NC_035098.1	2431898	.	A	T	.	.	MAF_USDA=11.176
NC_035098.1	2431899	.	T	A	.	.	MAF_USDA=12.353
NC_035098.1	2431917	.	A	T	.	.	MAF_USDA=13.529
NC_035098.1	2431930	.	C	T	.	.	MAF_INRAE=21.053;MAF_USDA=18.75
NC_035098.1	2431975	.	G	A	.	.	MAF_INRAE=2.5
NC_035098.1	2431986	.	T	G	.	.	MAF_INRAE=1.667;MAF_USDA=4.167
NC_035098.1	2432088	.	C	T	.	.	MAF_INRAE=3.165;MAF_USDA=6.25
NC_035098.1	2432092	.	C	A	.	.	MAF_INRAE=10.127;MAF_USDA=1.176
NC_035098.1	2432093	.	A	G	.	.	MAF_INRAE=11.667;MAF_USDA=1.176
NC_035098.1	2432149	.	G	T	.	.	MAF_USDA=9.836
NC_035098.1	2432236	.	A	T	.	.	MAF_USDA=3.279
NC_035098.1	2432358	.	A	T	.	.	MAF_USDA=6.471
NC_035098.1	2432370	.	T	G	.	.	MAF_USDA=7.059
NC_035098.1	2432377	.	A	C	.	.	MAF_USDA=7.059
NC_035098.1	2432386	.	T	A	.	.	MAF_USDA=5.882
NC_035098.1	2432391	.	C	T	.	.	MAF_USDA=7.059
NC_035098.1	2432431	.	C	A	.	.	MAF_USDA=5.882
NC_035098.1	2432471	.	T	A	.	.	MAF_INRAE=18.987;MAF_USDA=20.238
NC_035098.1	2432539	.	C	G	.	.	MAF_INRAE=31.667;MAF_USDA=8.333
NC_035098.1	2432585	.	A	G	.	.	MAF_INRAE=10.127;MAF_USDA=4.118
NC_035098.1	2432622	.	A	G	.	.	MAF_INRAE=8.228
NC_035098.1	2432659	.	G	A	.	.	MAF_USDA=2.459
NC_035098.1	2432664	.	T	G	.	.	MAF_USDA=2.459
NC_035098.1	2432696	.	C	T	.	.	MAF_USDA=3.279
NC_035098.1	2432704	.	C	G	.	.	MAF_USDA=2.459
NC_035098.1	2432728	.	C	A	.	.	MAF_USDA=2.459
NC_035098.1	2432741	.	T	C	.	.	MAF_USDA=12.295
NC_035098.1	2432876	.	A	T	.	.	MAF_USDA=11.475
NC_035098.1	2432919	.	G	A	.	.	MAF_INRAE=10.127;MAF_USDA=1.176
NC_035098.1	2432941	.	G	T	.	.	MAF_INRAE=5.696;MAF_USDA=2.083
NC_035098.1	2432973	.	A	T	.	.	MAF_USDA=5.833
NC_035098.1	2432992	.	T	A	.	.	MAF_INRAE=1.667;MAF_USDA=6.667
NC_035098.1	2433001	.	C	T	.	.	MAF_USDA=9.016
NC_035098.1	2433012	.	G	T	.	.	MAF_INRAE=1.667;MAF_USDA=6.557
NC_035098.1	2433022	.	C	T	.	.	MAF_USDA=2.459
NC_035098.1	2433035	.	T	A	.	.	MAF_USDA=16.393
NC_035098.1	2433037	.	G	A	.	.	MAF_USDA=9.836
NC_035098.1	2433054	.	A	T	.	.	MAF_USDA=3.279
NC_035098.1	2433073	.	G	T	.	.	MAF_USDA=1.639
NC_035098.1	2433082	.	A	C	.	.	MAF_USDA=3.279
NC_035098.1	2433083	.	T	C	.	.	MAF_USDA=10.656
NC_035098.1	2433096	.	A	T	.	.	MAF_USDA=6.557
NC_035098.1	2433099	.	A	G	.	.	MAF_USDA=2.083
NC_035098.1	2433107	.	T	G	.	.	MAF_USDA=10.0
NC_035098.1	2433112	.	T	A	.	.	MAF_INRAE=5.063
NC_035098.1	2433125	.	T	A	.	.	MAF_INRAE=5.063;MAF_USDA=2.083
NC_035098.1	2433146	.	C	T	.	.	MAF_USDA=5.738
NC_035098.1	2433153	.	G	A	.	.	MAF_USDA=2.459
NC_035098.1	2433159	.	A	T	.	.	MAF_USDA=8.197
NC_035098.1	2433161	.	G	A	.	.	MAF_USDA=15.574
NC_035098.1	2433178	.	T	A	.	.	MAF_INRAE=21.053
NC_035098.1	2433187	.	C	T	.	.	MAF_USDA=22.951
NC_035098.1	2433232	.	G	T	.	.	MAF_USDA=4.918
NC_035098.1	2433240	.	T	A	.	.	MAF_USDA=20.492
NC_035098.1	2433249	.	T	C	.	.	MAF_USDA=30.328
NC_035098.1	2433270	.	C	T	.	.	MAF_INRAE=7.595;MAF_USDA=5.738
NC_035098.1	2433277	.	A	G	.	.	MAF_USDA=20.0
NC_035098.1	2433285	.	G	A	.	.	MAF_INRAE=5.696;MAF_USDA=17.213
NC_035098.1	2433290	.	C	T	.	.	MAF_USDA=1.639
NC_035098.1	2433369	.	A	C	.	.	MAF_USDA=1.639
NC_035098.1	2433378	.	C	T	.	.	MAF_USDA=10.0
NC_035098.1	2433391	.	C	A	.	.	MAF_INRAE=42.5;MAF_USDA=27.647
NC_035098.1	2433396	.	C	A	.	.	MAF_USDA=6.471
NC_035098.1	2433405	.	T	C	.	.	MAF_USDA=2.459
NC_035098.1	2433413	.	C	A	.	.	MAF_INRAE=6.667;MAF_USDA=6.25
NC_035098.1	2433416	.	T	A	.	.	MAF_USDA=2.459
NC_035098.1	2433452	.	G	T	.	.	MAF_INRAE=2.5;MAF_USDA=5.738
NC_035098.1	2433527	.	G	A	.	.	MAF_USDA=1.639
NC_035098.1	2433582	.	A	C	.	.	MAF_USDA=2.459
NC_035098.1	2433601	.	T	A	.	.	MAF_INRAE=12.5
NC_035098.1	2433626	.	G	T	.	.	MAF_USDA=1.639
NC_035098.1	2433698	.	G	T	.	.	MAF_USDA=9.836
NC_035098.1	2433703	.	A	T	.	.	MAF_USDA=1.639
NC_035098.1	2433751	.	G	C	.	.	MAF_INRAE=30.0;MAF_USDA=15.294
NC_035098.1	2433783	.	G	T	.	.	MAF_INRAE=2.5;MAF_USDA=2.083
NC_035098.1	2433836	.	C	T	.	.	MAF_INRAE=10.833;MAF_USDA=3.279
NC_035098.1	2433845	.	G	T	.	.	MAF_USDA=4.918
NC_035098.1	2433882	.	G	A	.	.	MAF_USDA=1.639
NC_035098.1	2433921	.	T	C	.	.	MAF_USDA=2.459
NC_035098.1	2434020	.	G	T	.	.	MAF_INRAE=31.667;MAF_USDA=15.294
NC_035098.1	2434114	.	T	C	.	.	MAF_USDA=3.279
NC_035098.1	2434318	.	C	G	.	.	MAF_USDA=9.836
NC_035098.1	2434335	.	C	T	.	.	MAF_INRAE=11.667;MAF_USDA=3.279
NC_035098.1	2434360	.	G	A	.	.	MAF_INRAE=13.291;MAF_USDA=4.118
NC_035098.1	2434361	.	C	G	.	.	MAF_INRAE=14.167;MAF_USDA=4.118
NC_035098.1	2434382	.	G	A	.	.	MAF_USDA=7.377
NC_035098.1	2434390	.	A	T	.	.	MAF_INRAE=13.291;MAF_USDA=4.118
NC_035098.1	2434471	.	G	A	.	.	MAF_USDA=5.738
NC_035098.1	2434474	.	A	C	.	.	MAF_USDA=9.836
NC_035098.1	2434522	.	A	C	.	.	MAF_USDA=1.639
NC_035098.1	2434539	.	T	A	.	.	MAF_USDA=1.639
NC_035098.1	2434540	.	G	A	.	.	MAF_USDA=1.639
NC_035098.1	2434580	.	A	T	.	.	MAF_USDA=5.738
NC_035098.1	2434591	.	A	C	.	.	MAF_USDA=4.918
NC_035098.1	2434654	.	G	T	.	.	MAF_USDA=11.176
NC_035098.1	2434692	.	A	C	.	.	MAF_USDA=4.918
NC_035098.1	2434831	.	G	A	.	.	MAF_USDA=3.279
NC_035098.1	2434848	.	C	A	.	.	MAF_INRAE=8.228
NC_035098.1	2434914	.	C	T	.	.	MAF_USDA=5.738
NC_035098.1	2435011	.	T	C	.	.	MAF_USDA=3.279
NC_035098.1	2435179	.	T	G	.	.	MAF_USDA=7.377
NC_035098.1	2435217	.	C	A	.	.	MAF_INRAE=10.127;MAF_USDA=5.294
NC_035098.1	2435253	.	T	C	.	.	MAF_USDA=7.377
NC_035098.1	2435268	.	T	A	.	.	MAF_USDA=9.412
NC_035098.1	2435318	.	T	C	.	.	MAF_USDA=2.459
NC_035098.1	2435336	.	G	A	.	.	MAF_USDA=7.377
NC_035098.1	2435337	.	G	A	.	.	MAF_USDA=2.459
NC_035098.1	2435350	.	G	T	.	.	MAF_USDA=1.765
NC_035098.1	2435363	.	G	A	.	.	MAF_USDA=7.377
NC_035098.1	2435368	.	A	T	.	.	MAF_USDA=8.197
NC_035098.1	2435395	.	G	T	.	.	MAF_USDA=4.918
NC_035098.1	2435413	.	A	G	.	.	MAF_INRAE=3.333;MAF_USDA=4.167
NC_035098.1	2435416	.	G	T	.	.	MAF_USDA=7.377
NC_035098.1	2435454	.	A	T	.	.	MAF_USDA=2.459
NC_035098.1	2435475	.	C	T	.	.	MAF_USDA=7.377
NC_035098.1	2435476	.	A	G	.	.	MAF_USDA=9.016
NC_035098.1	2435481	.	C	A	.	.	MAF_USDA=2.459
NC_035098.1	2435514	.	G	A	.	.	MAF_INRAE=5.263
NC_035098.1	2435645	.	G	T	.	.	MAF_INRAE=1.667
NC_035098.1	2435657	.	A	G	.	.	MAF_USDA=6.557
NC_035098.1	2435660	.	A	C	.	.	MAF_INRAE=26.582;MAF_USDA=21.765
NC_035098.1	2435690	.	T	C	.	.	MAF_USDA=8.197
NC_035098.1	2435708	.	C	A	.	.	MAF_USDA=7.377
NC_035098.1	2435734	.	C	T	.	.	MAF_USDA=1.639
NC_035098.1	2435765	.	A	T	.	.	MAF_INRAE=5.263
NC_035098.1	2435826	.	G	T	.	.	MAF_USDA=18.824
NC_035098.1	2435838	.	T	C	.	.	MAF_USDA=8.197
NC_035098.1	2435918	.	C	T	.	.	MAF_USDA=1.639
NC_035098.1	2435936	.	T	C	.	.	MAF_USDA=2.459
NC_035098.1	2435961	.	T	C	.	.	MAF_INRAE=5.696;MAF_USDA=3.279
NC_035098.1	2436026	.	T	C	.	.	MAF_INRAE=5.263
NC_035098.1	2436041	.	A	T	.	.	MAF_USDA=4.098
NC_035098.1	2436083	.	T	A	.	.	MAF_USDA=8.235
NC_035098.1	2436090	.	G	T	.	.	MAF_USDA=20.588
NC_035098.1	2436116	.	C	T	.	.	MAF_INRAE=5.696;MAF_USDA=11.475
NC_035098.1	2436163	.	C	T	.	.	MAF_USDA=6.471
NC_035098.1	2436184	.	C	T	.	.	MAF_INRAE=49.367;MAF_USDA=26.471
NC_035098.1	2436208	.	G	T	.	.	MAF_INRAE=28.481
NC_035098.1	2436218	.	G	T	.	.	MAF_USDA=3.279
NC_035098.1	2436249	.	A	T	.	.	MAF_USDA=7.5
NC_035098.1	2436256	.	T	C	.	.	MAF_USDA=5.0
NC_035098.1	2436291	.	A	G	.	.	MAF_INRAE=20.886;MAF_USDA=27.647
NC_035098.1	2436393	.	T	G	.	.	MAF_INRAE=9.494;MAF_USDA=10.0
NC_035098.1	2436411	.	C	T	.	.	MAF_USDA=1.639
NC_035098.1	2436446	.	C	T	.	.	MAF_USDA=4.918
NC_035098.1	2436493	.	A	C	.	.	MAF_INRAE=2.532;MAF_USDA=8.333
NC_035098.1	2436506	.	T	C	.	.	MAF_INRAE=19.62;MAF_USDA=12.353
NC_035098.1	2436520	.	G	A	.	.	MAF_INRAE=10.127;MAF_USDA=38.235
NC_035098.1	2436548	.	C	G	.	.	MAF_INRAE=10.127;MAF_USDA=10.588
NC_035098.1	2436574	.	C	G	.	.	MAF_INRAE=19.62;MAF_USDA=29.167
NC_035098.1	2436669	.	A	G	.	.	MAF_USDA=20.833
NC_035098.1	2436833	.	A	C	.	.	MAF_INRAE=5.833;MAF_USDA=12.5
NC_035098.1	2436835	.	T	C	.	.	MAF_USDA=4.918
NC_035098.1	2436873	.	T	G	.	.	MAF_USDA=1.639
NC_035098.1	2436937	.	C	T	.	.	MAF_INRAE=2.632
NC_035098.1	2437014	.	T	G	.	.	MAF_INRAE=2.5
NC_035098.1	2437899	.	C	T	.	.	MAF_USDA=27.083
NC_035098.1	2438000	.	C	T	.	.	MAF_USDA=3.529
NC_035098.1	2438057	.	C	T	.	.	MAF_INRAE=5.263;MAF_USDA=16.667
NC_035098.1	2438101	.	G	C	.	.	MAF_USDA=1.667
NC_035098.1	2438235	.	G	T	.	.	MAF_INRAE=5.696;MAF_USDA=1.765
NC_035098.1	2438302	.	G	A	.	.	MAF_INRAE=30.833;MAF_USDA=7.059
NC_035098.1	2438430	.	T	C	.	.	MAF_INRAE=15.789;MAF_USDA=9.483
NC_035098.1	2438431	.	G	T	.	.	MAF_USDA=10.417
NC_035098.1	2438590	.	T	C	.	.	MAF_INRAE=5.263;MAF_USDA=3.279
NC_035098.1	2438630	.	C	A	.	.	MAF_USDA=8.197
NC_035098.1	2438674	.	T	C	.	.	MAF_INRAE=5.063
NC_035098.1	2438675	.	G	C	.	.	MAF_INRAE=1.667
NC_035098.1	2438854	.	C	A	.	.	MAF_USDA=5.294
NC_035098.1	2438872	.	T	C	.	.	MAF_INRAE=5.263
NC_035098.1	2438885	.	T	C	.	.	MAF_INRAE=5.696;MAF_USDA=5.738
NC_035098.1	2438894	.	A	C	.	.	MAF_USDA=1.639
NC_035098.1	2439025	.	T	G	.	.	MAF_INRAE=5.696;MAF_USDA=6.557
NC_035098.1	2439095	.	A	T	.	.	MAF_INRAE=10.0;MAF_USDA=1.765
NC_035098.1	2439152	.	G	A	.	.	MAF_USDA=1.639
NC_035098.1	2439162	.	A	G	.	.	MAF_USDA=2.459
NC_035098.1	2439166	.	T	G	.	.	MAF_USDA=4.098
NC_035098.1	2439167	.	G	T	.	.	MAF_INRAE=26.316;MAF_USDA=21.176
NC_035098.1	2439171	.	G	T	.	.	MAF_INRAE=5.263;MAF_USDA=17.647
NC_035098.1	2439194	.	G	A	.	.	MAF_USDA=1.639
NC_035098.1	2439202	.	C	A	.	.	MAF_USDA=2.459
NC_035098.1	2439239	.	C	T	.	.	MAF_USDA=2.459
NC_035098.1	2439283	.	G	A	.	.	MAF_USDA=1.639
NC_035098.1	2439297	.	C	G	.	.	MAF_USDA=3.279
NC_035098.1	2439300	.	G	T	.	.	MAF_USDA=11.765
NC_035098.1	2439340	.	A	T	.	.	MAF_INRAE=12.025;MAF_USDA=21.176
NC_035098.1	2439363	.	G	A	.	.	MAF_USDA=2.459
NC_035098.1	2439365	.	G	A	.	.	MAF_USDA=1.639
NC_035098.1	2439433	.	A	G	.	.	MAF_INRAE=18.333;MAF_USDA=23.529
NC_035098.1	2439434	.	G	A	.	.	MAF_INRAE=18.333;MAF_USDA=22.353
NC_035098.1	2439452	.	C	T	.	.	MAF_INRAE=2.5;MAF_USDA=2.5
NC_035098.1	2439454	.	T	G	.	.	MAF_INRAE=12.025;MAF_USDA=24.405
NC_035098.1	2439486	.	C	T	.	.	MAF_INRAE=1.667;MAF_USDA=3.529
NC_035098.1	2439566	.	T	C	.	.	MAF_INRAE=5.696;MAF_USDA=5.833
NC_035098.1	2439628	.	G	C	.	.	MAF_INRAE=5.696;MAF_USDA=5.738
NC_035098.1	2439658	.	T	A	.	.	MAF_INRAE=5.696;MAF_USDA=5.738
NC_035098.1	2439684	.	C	T	.	.	MAF_USDA=2.459
NC_035098.1	2439697	.	G	T	.	.	MAF_INRAE=6.667
NC_035098.1	2439720	.	G	T	.	.	MAF_INRAE=42.105;MAF_USDA=35.294
NC_035098.1	2439740	.	T	C	.	.	MAF_INRAE=10.833;MAF_USDA=11.765
NC_035098.1	2439765	.	T	G	.	.	MAF_INRAE=26.316;MAF_USDA=25.882
NC_035098.1	2439791	.	T	G	.	.	MAF_INRAE=5.263;MAF_USDA=8.333
NC_035098.1	2439842	.	C	A	.	.	MAF_USDA=9.836
NC_035098.1	2440162	.	G	A	.	.	MAF_INRAE=32.5;MAF_USDA=6.024
NC_035098.1	2440226	.	C	T	.	.	MAF_INRAE=21.053;MAF_USDA=33.333
NC_035098.1	2440268	.	C	T	.	.	MAF_INRAE=21.053;MAF_USDA=4.762
NC_035098.1	2440429	.	G	T	.	.	MAF_INRAE=21.053;MAF_USDA=20.588
NC_035098.1	2440524	.	G	A	.	.	MAF_INRAE=5.263
NC_035098.1	2440554	.	G	T	.	.	MAF_USDA=2.459
NC_035098.1	2440571	.	G	C	.	.	MAF_USDA=1.639
NC_035098.1	2440611	.	A	T	.	.	MAF_USDA=1.765
NC_035098.1	2440614	.	T	A	.	.	MAF_USDA=11.176
NC_035098.1	2440672	.	C	A	.	.	MAF_USDA=4.918
NC_035098.1	2440674	.	C	T	.	.	MAF_INRAE=2.5;MAF_USDA=1.639
NC_035098.1	2440719	.	C	T	.	.	MAF_USDA=10.0
NC_035098.1	2440734	.	G	T	.	.	MAF_INRAE=11.667;MAF_USDA=3.279
NC_035098.1	2440757	.	T	G	.	.	MAF_USDA=1.639
NC_035098.1	2440787	.	G	A	.	.	MAF_INRAE=5.263;MAF_USDA=4.118
NC_035098.1	2440816	.	A	T	.	.	MAF_INRAE=34.81;MAF_USDA=16.471
NC_035098.1	2440825	.	C	A	.	.	MAF_USDA=1.639
NC_035098.1	2440893	.	A	G	.	.	MAF_USDA=3.529
NC_035098.1	2440914	.	A	G	.	.	MAF_USDA=4.918
NC_035098.1	2440921	.	A	T	.	.	MAF_USDA=27.083
NC_035098.1	2440950	.	G	T	.	.	MAF_INRAE=9.494
NC_035098.1	2440989	.	A	G	.	.	MAF_INRAE=9.494;MAF_USDA=17.647
NC_035098.1	2441002	.	G	T	.	.	MAF_INRAE=4.167;MAF_USDA=1.765
NC_035098.1	2441036	.	A	C	.	.	MAF_INRAE=8.861;MAF_USDA=13.934
NC_035098.1	2441065	.	C	T	.	.	MAF_USDA=1.639
NC_035098.1	2441079	.	G	T	.	.	MAF_USDA=1.639
NC_035098.1	2441185	.	C	T	.	.	MAF_USDA=4.098
NC_035098.1	2441197	.	T	G	.	.	MAF_USDA=7.647
NC_035098.1	2441209	.	C	T	.	.	MAF_USDA=4.918
NC_035098.1	2441281	.	A	G	.	.	MAF_INRAE=7.595;MAF_USDA=8.824
NC_035098.1	2441289	.	A	G	.	.	MAF_USDA=8.235
NC_035098.1	2441290	.	C	A	.	.	MAF_USDA=7.647
NC_035098.1	2441302	.	T	C	.	.	MAF_INRAE=15.823;MAF_USDA=13.934
NC_035098.1	2441324	.	T	A	.	.	MAF_INRAE=39.241;MAF_USDA=48.235
NC_035098.1	2441343	.	C	G	.	.	MAF_INRAE=48.101;MAF_USDA=32.353
NC_035098.1	2441356	.	G	C	.	.	MAF_USDA=1.176
NC_035098.1	2441390	.	C	G	.	.	MAF_USDA=4.918
NC_035098.1	2441417	.	G	A	.	.	MAF_INRAE=21.053;MAF_USDA=20.0
NC_035098.1	2441480	.	C	A	.	.	MAF_USDA=24.706
NC_035098.1	2441489	.	C	A	.	.	MAF_USDA=6.25
NC_035098.1	2441491	.	T	C	.	.	MAF_USDA=8.333
NC_035098.1	2441492	.	G	A	.	.	MAF_USDA=8.333
NC_035098.1	2441515	.	C	T	.	.	MAF_INRAE=7.595;MAF_USDA=8.824
NC_035098.1	2441528	.	G	A	.	.	MAF_INRAE=7.595;MAF_USDA=8.824
NC_035098.1	2441554	.	T	A	.	.	MAF_INRAE=2.5
NC_035098.1	2441572	.	T	C	.	.	MAF_INRAE=21.053
NC_035098.1	2441696	.	G	A	.	.	MAF_INRAE=5.696;MAF_USDA=9.259
NC_035098.1	2441724	.	G	A	.	.	MAF_USDA=1.176
NC_035098.1	2441827	.	C	T	.	.	MAF_INRAE=2.5;MAF_USDA=3.279
NC_035098.1	2441836	.	G	A	.	.	MAF_USDA=1.639
NC_035098.1	2441838	.	G	T	.	.	MAF_INRAE=5.0;MAF_USDA=3.279
NC_035098.1	2441874	.	G	T	.	.	MAF_USDA=1.639
NC_035098.1	2441878	.	G	T	.	.	MAF_USDA=4.918
NC_035098.1	2441996	.	A	C	.	.	MAF_INRAE=1.667
NC_035098.1	2442014	.	T	G	.	.	MAF_INRAE=10.0
NC_035098.1	2442053	.	C	T	.	.	MAF_INRAE=1.667;MAF_USDA=1.639
NC_035098.1	2442054	.	A	T	.	.	MAF_INRAE=27.5;MAF_USDA=6.557
NC_035098.1	2442064	.	C	G	.	.	MAF_USDA=1.639
NC_035098.1	2442109	.	G	C	.	.	MAF_INRAE=11.667;MAF_USDA=3.279
NC_035098.1	2442111	.	G	T	.	.	MAF_INRAE=11.667;MAF_USDA=3.279
NC_035098.1	2442191	.	C	A	.	.	MAF_USDA=1.667
NC_035098.1	2442226	.	G	C	.	.	MAF_USDA=1.667
NC_035098.1	2442235	.	C	T	.	.	MAF_INRAE=5.696;MAF_USDA=5.357
NC_035098.1	2442248	.	G	T	.	.	MAF_USDA=4.167
NC_035098.1	2442259	.	C	T	.	.	MAF_INRAE=6.329;MAF_USDA=16.471
NC_035098.1	2442468	.	A	G	.	.	MAF_INRAE=21.519;MAF_USDA=42.941
NC_035098.1	2442496	.	G	C	.	.	MAF_INRAE=2.532;MAF_USDA=8.333
NC_035098.1	2442506	.	C	A	.	.	MAF_INRAE=10.0;MAF_USDA=9.836
NC_035098.1	2442510	.	C	G	.	.	MAF_USDA=8.197
NC_035098.1	2442539	.	A	G	.	.	MAF_USDA=3.529
NC_035098.1	2442729	.	C	A	.	.	MAF_INRAE=2.5
NC_035098.1	2442758	.	A	G	.	.	MAF_INRAE=4.167;MAF_USDA=7.647
NC_035098.1	2442765	.	A	G	.	.	MAF_USDA=1.639
NC_035098.1	2442770	.	A	G	.	.	MAF_INRAE=2.5;MAF_USDA=6.25
NC_035098.1	2442790	.	T	A	.	.	MAF_INRAE=2.5;MAF_USDA=29.412
NC_035098.1	2442811	.	C	T	.	.	MAF_USDA=1.639
NC_035098.1	2442823	.	C	T	.	.	MAF_USDA=14.754
NC_035098.1	2442826	.	A	G	.	.	MAF_INRAE=10.0;MAF_USDA=1.639
NC_035098.1	2442856	.	T	C	.	.	MAF_USDA=3.529
NC_035098.1	2442907	.	G	T	.	.	MAF_USDA=4.706
NC_035098.1	2442941	.	A	T	.	.	MAF_USDA=15.574
NC_035098.1	2442968	.	C	G	.	.	MAF_INRAE=36.709;MAF_USDA=32.353
NC_035098.1	2442978	.	A	T	.	.	MAF_INRAE=3.333
NC_035098.1	2443001	.	A	G	.	.	MAF_USDA=9.016
NC_035098.1	2443010	.	A	C	.	.	MAF_INRAE=5.833
NC_035098.1	2443036	.	T	G	.	.	MAF_INRAE=4.167;MAF_USDA=7.059
NC_035098.1	2443045	.	A	G	.	.	MAF_INRAE=49.367;MAF_USDA=31.765
NC_035098.1	2443052	.	G	A	.	.	MAF_INRAE=36.076;MAF_USDA=47.647
NC_035098.1	2443093	.	C	T	.	.	MAF_USDA=15.294
NC_035098.1	2443101	.	T	G	.	.	MAF_USDA=3.529
NC_035098.1	2443156	.	T	G	.	.	MAF_USDA=35.119
NC_035098.1	2443175	.	G	A	.	.	MAF_INRAE=40.506;MAF_USDA=45.882
NC_035098.1	2443178	.	A	T	.	.	MAF_USDA=1.639
NC_035098.1	2443181	.	A	T	.	.	MAF_USDA=3.279
NC_035098.1	2443201	.	G	C	.	.	MAF_USDA=1.639
NC_035098.1	2443207	.	C	T	.	.	MAF_INRAE=5.263
NC_035098.1	2443208	.	A	G	.	.	MAF_INRAE=35.0;MAF_USDA=47.059
NC_035098.1	2443215	.	G	A	.	.	MAF_INRAE=2.532;MAF_USDA=8.333
NC_035098.1	2443233	.	G	A	.	.	MAF_USDA=15.882
NC_035098.1	2443281	.	A	C	.	.	MAF_USDA=31.25
NC_035098.1	2443344	.	G	A	.	.	MAF_INRAE=5.833
NC_035098.1	2443346	.	T	A	.	.	MAF_INRAE=5.833
NC_035098.1	2443367	.	G	A	.	.	MAF_INRAE=2.5;MAF_USDA=23.529
NC_035098.1	2443377	.	C	T	.	.	MAF_INRAE=34.177;MAF_USDA=19.412
NC_035098.1	2443406	.	A	G	.	.	MAF_INRAE=10.127;MAF_USDA=3.529
NC_035098.1	2443409	.	A	C	.	.	MAF_USDA=2.459
NC_035098.1	2443428	.	G	A	.	.	MAF_USDA=1.765
NC_035098.1	2443436	.	A	T	.	.	MAF_USDA=4.098
NC_035098.1	2443463	.	T	C	.	.	MAF_INRAE=34.177;MAF_USDA=18.824
NC_035098.1	2443512	.	C	T	.	.	MAF_INRAE=5.833
NC_035098.1	2443517	.	G	A	.	.	MAF_USDA=2.459
NC_035098.1	2443524	.	T	G	.	.	MAF_INRAE=2.5
NC_035098.1	2443570	.	C	T	.	.	MAF_USDA=7.059
NC_035098.1	2443606	.	T	A	.	.	MAF_INRAE=2.5;MAF_USDA=2.083
NC_035098.1	2443630	.	C	T	.	.	MAF_USDA=2.459
NC_035098.1	2443673	.	G	C	.	.	MAF_USDA=13.115
NC_035098.1	2443689	.	A	G	.	.	MAF_USDA=1.639
NC_035098.1	2443748	.	T	C	.	.	MAF_INRAE=17.089;MAF_USDA=10.0
NC_035098.1	2443764	.	G	A	.	.	MAF_USDA=4.167
NC_035098.1	2443785	.	T	A	.	.	MAF_INRAE=15.833
NC_035098.1	2443926	.	C	A	.	.	MAF_INRAE=2.532;MAF_USDA=8.333
NC_035098.1	2443927	.	G	C	.	.	MAF_INRAE=1.667;MAF_USDA=8.333
NC_035098.1	2443933	.	G	T	.	.	MAF_INRAE=2.532;MAF_USDA=8.333
NC_035098.1	2443938	.	A	G	.	.	MAF_INRAE=2.532;MAF_USDA=8.333
NC_035098.1	2443956	.	G	C	.	.	MAF_INRAE=5.263
NC_035098.1	2443993	.	A	G	.	.	MAF_INRAE=5.263
NC_035098.1	2444121	.	T	G	.	.	MAF_INRAE=26.316;MAF_USDA=10.0
NC_035098.1	2444123	.	C	A	.	.	MAF_USDA=7.647
NC_035098.1	2444155	.	C	T	.	.	MAF_USDA=11.176
NC_035098.1	2444180	.	C	T	.	.	MAF_INRAE=15.789;MAF_USDA=25.0
NC_035098.1	2444891	.	C	T	.	.	MAF_USDA=6.25
NC_035098.1	2444922	.	C	A	.	.	MAF_USDA=1.724
NC_035098.1	2444963	.	T	C	.	.	MAF_USDA=1.695
NC_035098.1	2445032	.	G	T	.	.	MAF_INRAE=5.263
NC_035098.1	2445057	.	T	C	.	.	MAF_INRAE=5.263;MAF_USDA=8.333
NC_035098.1	2445059	.	A	G	.	.	MAF_USDA=13.529
NC_035098.1	2445227	.	A	C	.	.	MAF_INRAE=9.167;MAF_USDA=22.353
NC_035098.1	2445456	.	T	A	.	.	MAF_USDA=1.639
NC_035098.1	2445524	.	G	A	.	.	MAF_INRAE=2.5;MAF_USDA=2.083
NC_035098.1	2445551	.	C	T	.	.	MAF_USDA=2.353
NC_035098.1	2445594	.	T	G	.	.	MAF_INRAE=5.833;MAF_USDA=4.098
NC_035098.1	2445599	.	C	A	.	.	MAF_USDA=2.459
NC_035098.1	2445639	.	A	G	.	.	MAF_INRAE=15.823;MAF_USDA=15.294
NC_035098.1	2445672	.	C	A	.	.	MAF_USDA=6.25
NC_035098.1	2445687	.	C	T	.	.	MAF_USDA=1.639
NC_035098.1	2445719	.	C	T	.	.	MAF_USDA=4.098
NC_035098.1	2445754	.	T	G	.	.	MAF_INRAE=49.367;MAF_USDA=50.0
NC_035098.1	2445821	.	A	C	.	.	MAF_INRAE=9.167;MAF_USDA=24.706
NC_035098.1	2445855	.	C	G	.	.	MAF_INRAE=41.772;MAF_USDA=48.824
NC_035098.1	2445889	.	C	T	.	.	MAF_USDA=3.279
NC_035098.1	2445903	.	C	A	.	.	MAF_USDA=1.639
NC_035098.1	2445908	.	T	C	.	.	MAF_USDA=2.459
NC_035098.1	2445921	.	C	G	.	.	MAF_INRAE=23.333;MAF_USDA=4.098
NC_035098.1	2445950	.	C	G	.	.	MAF_USDA=2.459
NC_035098.1	2445954	.	T	C	.	.	MAF_USDA=1.639
NC_035098.1	2445967	.	A	G	.	.	MAF_USDA=1.639
NC_035098.1	2445971	.	G	T	.	.	MAF_USDA=1.639
NC_035098.1	2445977	.	T	C	.	.	MAF_USDA=1.639
NC_035098.1	2446010	.	T	C	.	.	MAF_USDA=2.459
NC_035098.1	2446027	.	A	C	.	.	MAF_USDA=31.176
NC_035098.1	2446055	.	T	A	.	.	MAF_USDA=4.118
NC_035098.1	2446065	.	T	C	.	.	MAF_USDA=14.167
NC_035098.1	2446066	.	A	G	.	.	MAF_USDA=21.176
NC_035098.1	2446069	.	C	T	.	.	MAF_USDA=12.353
NC_035098.1	2446071	.	G	C	.	.	MAF_USDA=45.833
NC_035098.1	2446100	.	A	C	.	.	MAF_USDA=4.167
NC_035098.1	2446121	.	A	G	.	.	MAF_USDA=29.167
NC_035098.1	2446177	.	C	A	.	.	MAF_INRAE=5.263
NC_035098.1	2446232	.	T	C	.	.	MAF_USDA=1.639
NC_035098.1	2446248	.	G	C	.	.	MAF_USDA=1.639
NC_035098.1	2446280	.	T	C	.	.	MAF_INRAE=21.053;MAF_USDA=48.824
NC_035098.1	2446281	.	G	A	.	.	MAF_USDA=48.824
NC_035098.1	2446297	.	A	C	.	.	MAF_USDA=4.098
NC_035098.1	2446335	.	T	C	.	.	MAF_USDA=18.033
NC_035098.1	2446381	.	G	T	.	.	MAF_USDA=9.836
NC_035098.1	2446390	.	C	T	.	.	MAF_USDA=6.471
NC_035098.1	2446433	.	T	C	.	.	MAF_INRAE=31.579;MAF_USDA=35.882
NC_035098.1	2446514	.	T	G	.	.	MAF_INRAE=2.532;MAF_USDA=3.529
NC_035098.1	2446545	.	G	T	.	.	MAF_USDA=11.176
NC_035098.1	2446577	.	C	T	.	.	MAF_USDA=6.557
NC_035098.1	2446597	.	T	C	.	.	MAF_USDA=10.656
NC_035098.1	2446777	.	G	T	.	.	MAF_USDA=6.557
NC_035098.1	2446853	.	G	T	.	.	MAF_INRAE=2.532;MAF_USDA=8.333
NC_035098.1	2446867	.	G	A	.	.	MAF_USDA=2.941
NC_035098.1	2446924	.	T	C	.	.	MAF_INRAE=10.526;MAF_USDA=12.353
NC_035098.1	2446929	.	A	C	.	.	MAF_INRAE=36.842;MAF_USDA=30.588
NC_035098.1	2446939	.	C	A	.	.	MAF_USDA=1.639
NC_035098.1	2446943	.	T	G	.	.	MAF_INRAE=9.167;MAF_USDA=22.353
NC_035098.1	2446954	.	T	A	.	.	MAF_INRAE=47.468;MAF_USDA=47.647
NC_035098.1	2446965	.	C	T	.	.	MAF_USDA=1.639
NC_035098.1	2447086	.	C	T	.	.	MAF_INRAE=3.165;MAF_USDA=6.25
NC_035098.1	2447104	.	C	T	.	.	MAF_USDA=18.75
NC_035098.1	2447150	.	A	T	.	.	MAF_USDA=18.75
NC_035098.1	2447885	.	G	T	.	.	MAF_USDA=14.583
NC_035098.1	2447911	.	G	T	.	.	MAF_USDA=4.762
NC_035098.1	2447933	.	C	G	.	.	MAF_INRAE=6.962;MAF_USDA=1.639
NC_035098.1	2447970	.	C	T	.	.	MAF_INRAE=10.759;MAF_USDA=25.0
NC_035098.1	2447976	.	T	G	.	.	MAF_USDA=1.667
NC_035098.1	2448002	.	A	G	.	.	MAF_INRAE=11.392;MAF_USDA=26.19
NC_035098.1	2448014	.	A	C	.	.	MAF_INRAE=12.025;MAF_USDA=25.595
NC_035098.1	2448018	.	T	G	.	.	MAF_INRAE=12.5;MAF_USDA=25.595
NC_035098.1	2448118	.	C	T	.	.	MAF_INRAE=44.737;MAF_USDA=37.349
NC_035098.1	2448156	.	C	T	.	.	MAF_USDA=1.667
NC_035098.1	2448196	.	G	A	.	.	MAF_USDA=2.459
NC_035098.1	2448259	.	T	C	.	.	MAF_INRAE=2.532;MAF_USDA=9.412
NC_035098.1	2448261	.	G	A	.	.	MAF_INRAE=5.263;MAF_USDA=6.471
NC_035098.1	2448277	.	C	T	.	.	MAF_INRAE=10.759;MAF_USDA=3.279
NC_035098.1	2448320	.	G	A	.	.	MAF_INRAE=42.105;MAF_USDA=22.917
NC_035098.1	2448324	.	G	A	.	.	MAF_USDA=48.235
NC_035098.1	2448333	.	T	C	.	.	MAF_INRAE=42.105;MAF_USDA=45.833
NC_035098.1	2448376	.	C	T	.	.	MAF_USDA=20.833
NC_035098.1	2448794	.	C	T	.	.	MAF_INRAE=5.263
NC_035098.1	2449222	.	C	A	.	.	MAF_INRAE=14.557;MAF_USDA=48.824
NC_035098.1	2449264	.	C	T	.	.	MAF_INRAE=9.167;MAF_USDA=20.833
NC_035098.1	2449287	.	A	C	.	.	MAF_INRAE=9.167;MAF_USDA=26.471
NC_035098.1	2449297	.	A	G	.	.	MAF_INRAE=20.0;MAF_USDA=28.824
NC_035098.1	2449324	.	T	A	.	.	MAF_USDA=6.557
NC_035098.1	2449354	.	T	C	.	.	MAF_USDA=6.25
NC_035098.1	2449367	.	G	C	.	.	MAF_INRAE=17.722
NC_035098.1	2449396	.	T	C	.	.	MAF_INRAE=31.646;MAF_USDA=32.941
NC_035098.1	2449446	.	C	T	.	.	MAF_USDA=4.098
NC_035098.1	2449461	.	C	T	.	.	MAF_USDA=2.459
NC_035098.1	2449462	.	C	T	.	.	MAF_INRAE=10.526;MAF_USDA=38.824
NC_035098.1	2449485	.	T	C	.	.	MAF_INRAE=8.333;MAF_USDA=3.529
NC_035098.1	2449511	.	A	C	.	.	MAF_USDA=3.279
NC_035098.1	2449533	.	A	G	.	.	MAF_INRAE=21.053
NC_035098.1	2449585	.	T	A	.	.	MAF_INRAE=5.263;MAF_USDA=20.833
NC_035098.1	2449593	.	T	A	.	.	MAF_USDA=19.412
NC_035098.1	2449594	.	A	C	.	.	MAF_USDA=1.639
NC_035098.1	2449597	.	T	G	.	.	MAF_USDA=18.824
NC_035098.1	2449716	.	A	G	.	.	MAF_INRAE=10.0;MAF_USDA=2.353
NC_035098.1	2449754	.	T	C	.	.	MAF_USDA=1.639
NC_035098.1	2449793	.	T	C	.	.	MAF_USDA=1.639
NC_035098.1	2449840	.	A	C	.	.	MAF_USDA=2.941
NC_035098.1	2449866	.	A	C	.	.	MAF_USDA=13.529
NC_035098.1	2449938	.	G	T	.	.	MAF_INRAE=5.263;MAF_USDA=12.941
NC_035098.1	2449942	.	C	T	.	.	MAF_USDA=12.941
NC_035098.1	2449950	.	C	T	.	.	MAF_USDA=2.459
NC_035098.1	2450022	.	C	T	.	.	MAF_USDA=1.765
NC_035098.1	2450050	.	T	A	.	.	MAF_USDA=3.529
NC_035098.1	2450051	.	T	A	.	.	MAF_USDA=4.706
NC_035098.1	2450095	.	C	A	.	.	MAF_USDA=5.738
NC_035098.1	2450110	.	T	A	.	.	MAF_USDA=1.639
NC_035098.1	2450111	.	T	A	.	.	MAF_USDA=1.639
NC_035098.1	2450112	.	G	T	.	.	MAF_USDA=1.639
NC_035098.1	2450202	.	T	A	.	.	MAF_USDA=4.167
NC_035098.1	2450233	.	C	A	.	.	MAF_USDA=2.5
NC_035098.1	2450251	.	T	G	.	.	MAF_USDA=14.583
NC_035098.1	2450252	.	A	G	.	.	MAF_USDA=27.083
NC_035098.1	2451303	.	A	G	.	.	MAF_USDA=4.706
NC_035098.1	2451400	.	G	T	.	.	MAF_INRAE=42.105;MAF_USDA=18.235
NC_035098.1	2451428	.	G	A	.	.	MAF_INRAE=36.842;MAF_USDA=40.588
NC_035098.1	2451520	.	G	A	.	.	MAF_INRAE=5.263;MAF_USDA=15.294
NC_035098.1	2451576	.	G	A	.	.	MAF_INRAE=5.263
NC_035098.1	2451607	.	T	C	.	.	MAF_USDA=3.279
NC_035098.1	2451615	.	A	C	.	.	MAF_USDA=4.098
NC_035098.1	2451626	.	G	C	.	.	MAF_INRAE=25.0;MAF_USDA=17.647
NC_035098.1	2451707	.	C	T	.	.	MAF_USDA=29.412
NC_035098.1	2451713	.	C	G	.	.	MAF_USDA=7.377
NC_035098.1	2451780	.	A	T	.	.	MAF_INRAE=29.114;MAF_USDA=18.824
NC_035098.1	2451859	.	C	T	.	.	MAF_INRAE=10.127;MAF_USDA=6.557
NC_035098.1	2451886	.	T	C	.	.	MAF_INRAE=29.114;MAF_USDA=48.235
NC_035098.1	2451945	.	G	C	.	.	MAF_USDA=25.0
NC_035098.1	2452003	.	G	C	.	.	MAF_USDA=1.639
NC_035098.1	2452026	.	A	G	.	.	MAF_USDA=1.639
NC_035098.1	2452064	.	C	T	.	.	MAF_USDA=4.918
NC_035098.1	2452110	.	C	T	.	.	MAF_USDA=5.738
NC_035098.1	2452210	.	C	T	.	.	MAF_INRAE=7.5
NC_035098.1	2452273	.	G	A	.	.	MAF_INRAE=11.667
NC_035098.1	2452293	.	G	A	.	.	MAF_INRAE=1.667
NC_035098.1	2452417	.	T	A	.	.	MAF_INRAE=50.0;MAF_USDA=43.75
NC_035098.1	2452418	.	A	T	.	.	MAF_INRAE=2.5;MAF_USDA=1.639
NC_035098.1	2452459	.	C	T	.	.	MAF_USDA=2.459
NC_035098.1	2452515	.	G	A	.	.	MAF_INRAE=12.025;MAF_USDA=4.098
NC_035098.1	2452543	.	G	A	.	.	MAF_USDA=1.639
NC_035098.1	2452549	.	C	T	.	.	MAF_USDA=6.471
NC_035098.1	2452605	.	A	G	.	.	MAF_USDA=2.459
NC_035098.1	2453112	.	C	T	.	.	MAF_INRAE=8.228;MAF_USDA=18.235
NC_035098.1	2453151	.	A	C	.	.	MAF_INRAE=1.667
NC_035098.1	2453192	.	A	G	.	.	MAF_USDA=5.738
NC_035098.1	2453243	.	C	T	.	.	MAF_INRAE=16.456;MAF_USDA=11.765
NC_035098.1	2453254	.	T	C	.	.	MAF_INRAE=10.759;MAF_USDA=4.918
NC_035098.1	2453274	.	C	A	.	.	MAF_INRAE=9.167
NC_035098.1	2453351	.	T	G	.	.	MAF_INRAE=19.62;MAF_USDA=15.882
NC_035098.1	2453364	.	A	C	.	.	MAF_INRAE=19.62;MAF_USDA=14.118
NC_035098.1	2453555	.	T	G	.	.	MAF_INRAE=19.62;MAF_USDA=5.294
NC_035098.1	2453691	.	G	T	.	.	MAF_USDA=2.459
NC_035098.1	2453714	.	C	T	.	.	MAF_USDA=2.459
NC_035098.1	2453739	.	T	C	.	.	MAF_USDA=1.639
NC_035098.1	2453773	.	G	A	.	.	MAF_USDA=1.639
NC_035098.1	2453799	.	A	T	.	.	MAF_INRAE=9.167
NC_035098.1	2453816	.	T	C	.	.	MAF_INRAE=10.0
NC_035098.1	2453818	.	A	T	.	.	MAF_INRAE=31.667;MAF_USDA=4.706
NC_035098.1	2453888	.	A	G	.	.	MAF_INRAE=15.833;MAF_USDA=3.529
NC_035098.1	2453892	.	C	T	.	.	MAF_USDA=9.836
NC_035098.1	2453906	.	A	T	.	.	MAF_INRAE=11.667;MAF_USDA=1.639
NC_035098.1	2453912	.	G	C	.	.	MAF_INRAE=27.848;MAF_USDA=36.471
NC_035098.1	2453923	.	G	A	.	.	MAF_INRAE=19.62;MAF_USDA=5.294
NC_035098.1	2453938	.	G	A	.	.	MAF_INRAE=27.848;MAF_USDA=37.059
NC_035098.1	2454037	.	C	T	.	.	MAF_INRAE=13.924;MAF_USDA=40.588
NC_035098.1	2454052	.	G	A	.	.	MAF_INRAE=21.053;MAF_USDA=20.588
NC_035098.1	2454122	.	G	C	.	.	MAF_INRAE=5.696;MAF_USDA=2.353
NC_035098.1	2454238	.	G	A	.	.	MAF_INRAE=9.494;MAF_USDA=2.941
NC_035098.1	2454309	.	C	A	.	.	MAF_USDA=1.667
NC_035098.1	2454322	.	G	A	.	.	MAF_USDA=6.471
NC_035098.1	2454337	.	A	G	.	.	MAF_INRAE=10.526;MAF_USDA=15.294
NC_035098.1	2454364	.	A	T	.	.	MAF_USDA=2.353
NC_035098.1	2454402	.	G	A	.	.	MAF_USDA=4.098
NC_035098.1	2454428	.	G	C	.	.	MAF_INRAE=10.759;MAF_USDA=25.294
NC_035098.1	2454563	.	T	G	.	.	MAF_USDA=1.695
NC_035098.1	2455201	.	G	A	.	.	MAF_USDA=22.917
NC_035098.1	2455300	.	T	C	.	.	MAF_INRAE=28.481;MAF_USDA=39.412
NC_035098.1	2455350	.	C	A	.	.	MAF_INRAE=24.684;MAF_USDA=20.0
NC_035098.1	2455384	.	G	A	.	.	MAF_INRAE=24.684;MAF_USDA=25.882
NC_035098.1	2455450	.	C	T	.	.	MAF_USDA=7.059
NC_035098.1	2455599	.	C	T	.	.	MAF_INRAE=24.684;MAF_USDA=22.941
NC_035098.1	2455665	.	A	C	.	.	MAF_INRAE=2.5;MAF_USDA=1.639
NC_035098.1	2455729	.	T	C	.	.	MAF_USDA=1.639
NC_035098.1	2455801	.	G	A	.	.	MAF_INRAE=2.532;MAF_USDA=4.118
NC_035098.1	2455830	.	G	C	.	.	MAF_USDA=1.639
NC_035098.1	2455844	.	T	G	.	.	MAF_USDA=1.639
NC_035098.1	2455857	.	A	C	.	.	MAF_USDA=4.098
NC_035098.1	2455896	.	G	C	.	.	MAF_INRAE=24.051;MAF_USDA=23.529
NC_035098.1	2455911	.	C	T	.	.	MAF_USDA=1.639
NC_035098.1	2455912	.	G	A	.	.	MAF_USDA=4.167
NC_035098.1	2455914	.	A	G	.	.	MAF_USDA=4.167
NC_035098.1	2455923	.	A	G	.	.	MAF_USDA=4.167
NC_035098.1	2455967	.	G	A	.	.	MAF_INRAE=27.848;MAF_USDA=40.0
NC_035098.1	2455990	.	G	A	.	.	MAF_INRAE=6.667;MAF_USDA=3.529
NC_035098.1	2455991	.	A	T	.	.	MAF_USDA=2.459
NC_035098.1	2455995	.	A	G	.	.	MAF_USDA=2.459
NC_035098.1	2456060	.	A	G	.	.	MAF_USDA=1.639
NC_035098.1	2456107	.	G	T	.	.	MAF_INRAE=10.526;MAF_USDA=15.294
NC_035098.1	2456145	.	G	T	.	.	MAF_INRAE=4.167;MAF_USDA=2.941
NC_035098.1	2456324	.	A	C	.	.	MAF_USDA=7.377
NC_035098.1	2456332	.	G	A	.	.	MAF_USDA=4.918
NC_035098.1	2456335	.	G	A	.	.	MAF_USDA=9.836
NC_035098.1	2456340	.	T	G	.	.	MAF_USDA=1.639
NC_035098.1	2456445	.	A	C	.	.	MAF_USDA=3.279
NC_035098.1	2456446	.	A	G	.	.	MAF_USDA=13.934
NC_035098.1	2456448	.	C	A	.	.	MAF_USDA=4.098
NC_035098.1	2456451	.	T	A	.	.	MAF_USDA=5.738
NC_035098.1	2456454	.	C	T	.	.	MAF_USDA=27.647
NC_035098.1	2456474	.	C	A	.	.	MAF_USDA=9.016
NC_035098.1	2456475	.	G	T	.	.	MAF_USDA=4.098
NC_035098.1	2456481	.	C	T	.	.	MAF_USDA=15.574
NC_035098.1	2456483	.	C	T	.	.	MAF_USDA=11.475
NC_035098.1	2456491	.	T	A	.	.	MAF_USDA=6.557
NC_035098.1	2456493	.	A	T	.	.	MAF_USDA=6.557
NC_035098.1	2456497	.	G	A	.	.	MAF_USDA=16.393
NC_035098.1	2456503	.	C	T	.	.	MAF_USDA=7.377
NC_035098.1	2456577	.	T	G	.	.	MAF_INRAE=5.696;MAF_USDA=4.098
NC_035098.1	2456640	.	A	T	.	.	MAF_INRAE=6.667;MAF_USDA=6.25
NC_035098.1	2456667	.	G	T	.	.	MAF_USDA=10.417
NC_035098.1	2456678	.	C	A	.	.	MAF_USDA=5.738
NC_035098.1	2456734	.	A	C	.	.	MAF_USDA=2.459
NC_035098.1	2456762	.	A	G	.	.	MAF_INRAE=24.684;MAF_USDA=20.0
NC_035098.1	2456774	.	G	A	.	.	MAF_USDA=2.459
NC_035098.1	2456775	.	T	C	.	.	MAF_USDA=21.176
NC_035098.1	2456814	.	A	G	.	.	MAF_USDA=2.459
NC_035098.1	2456883	.	G	A	.	.	MAF_INRAE=25.949;MAF_USDA=11.765
NC_035098.1	2456894	.	G	A	.	.	MAF_INRAE=5.696;MAF_USDA=3.279
NC_035098.1	2456898	.	A	T	.	.	MAF_INRAE=26.667;MAF_USDA=20.0
NC_035098.1	2456900	.	G	A	.	.	MAF_USDA=4.918
NC_035098.1	2456931	.	G	A	.	.	MAF_USDA=1.639
NC_035098.1	2456953	.	C	T	.	.	MAF_INRAE=5.833
NC_035098.1	2456966	.	G	T	.	.	MAF_USDA=6.471
NC_035098.1	2457005	.	T	C	.	.	MAF_INRAE=24.684;MAF_USDA=21.176
NC_035098.1	2457045	.	C	G	.	.	MAF_INRAE=27.848;MAF_USDA=42.353
NC_035098.1	2457105	.	G	C	.	.	MAF_INRAE=31.667;MAF_USDA=4.118
NC_035098.1	2457106	.	G	T	.	.	MAF_INRAE=31.667;MAF_USDA=4.118
NC_035098.1	2457137	.	C	T	.	.	MAF_USDA=6.25
NC_035098.1	2457142	.	C	T	.	.	MAF_USDA=1.639
NC_035098.1	2457182	.	A	C	.	.	MAF_INRAE=4.167
NC_035098.1	2457187	.	A	T	.	.	MAF_USDA=3.279
NC_035098.1	2457208	.	A	G	.	.	MAF_USDA=1.639
NC_035098.1	2457262	.	C	A	.	.	MAF_USDA=13.529
NC_035098.1	2457360	.	C	A	.	.	MAF_USDA=2.459
NC_035098.1	2457387	.	G	A	.	.	MAF_USDA=6.25
NC_035098.1	2457388	.	G	T	.	.	MAF_USDA=6.25
NC_035098.1	2457528	.	G	A	.	.	MAF_INRAE=10.526;MAF_USDA=36.471
NC_035098.1	2457576	.	C	T	.	.	MAF_USDA=4.706
NC_035098.1	2457594	.	G	T	.	.	MAF_USDA=1.639
NC_035098.1	2457611	.	C	T	.	.	MAF_USDA=21.176
NC_035098.1	2457628	.	G	A	.	.	MAF_USDA=1.639
NC_035098.1	2457634	.	A	C	.	.	MAF_INRAE=25.949;MAF_USDA=18.824
NC_035098.1	2457651	.	A	G	.	.	MAF_USDA=1.639
NC_035098.1	2457679	.	C	T	.	.	MAF_INRAE=6.667;MAF_USDA=8.824
NC_035098.1	2457784	.	G	A	.	.	MAF_INRAE=13.291;MAF_USDA=6.548
NC_035098.1	2457846	.	A	C	.	.	MAF_INRAE=27.848;MAF_USDA=39.412
NC_035098.1	2457881	.	G	T	.	.	MAF_INRAE=10.526;MAF_USDA=35.294
NC_035098.1	2457934	.	C	T	.	.	MAF_USDA=1.639
NC_035098.1	2458088	.	C	T	.	.	MAF_INRAE=31.667;MAF_USDA=10.417
NC_035098.1	2458099	.	A	C	.	.	MAF_INRAE=31.667;MAF_USDA=10.417
NC_035098.1	2458109	.	A	G	.	.	MAF_INRAE=2.5;MAF_USDA=2.083
NC_035098.1	2458154	.	T	G	.	.	MAF_USDA=4.167
NC_035098.1	2458168	.	C	T	.	.	MAF_USDA=2.353
NC_035098.1	2458180	.	G	A	.	.	MAF_USDA=4.167
NC_035098.1	2458200	.	T	A	.	.	MAF_USDA=22.941
NC_035098.1	2458207	.	C	T	.	.	MAF_USDA=2.459
NC_035098.1	2458303	.	A	C	.	.	MAF_USDA=2.459
NC_035098.1	2458306	.	C	A	.	.	MAF_USDA=1.639
NC_035098.1	2458309	.	T	G	.	.	MAF_USDA=1.639
NC_035098.1	2458369	.	G	A	.	.	MAF_INRAE=10.526;MAF_USDA=39.412
NC_035098.1	2458374	.	G	T	.	.	MAF_USDA=2.459
NC_035098.1	2458381	.	T	G	.	.	MAF_INRAE=33.544;MAF_USDA=40.0
NC_035098.1	2458491	.	A	C	.	.	MAF_INRAE=27.848;MAF_USDA=40.0
NC_035098.1	2458541	.	C	T	.	.	MAF_INRAE=27.848;MAF_USDA=40.588
NC_035098.1	2458550	.	C	T	.	.	MAF_USDA=1.639
NC_035098.1	2458553	.	C	T	.	.	MAF_INRAE=2.5
NC_035098.1	2458589	.	C	A	.	.	MAF_INRAE=10.526;MAF_USDA=37.647
NC_035098.1	2458590	.	G	A	.	.	MAF_USDA=6.25
NC_035098.1	2458606	.	C	G	.	.	MAF_INRAE=8.228;MAF_USDA=46.471
NC_035098.1	2458656	.	G	C	.	.	MAF_INRAE=10.526;MAF_USDA=38.824
NC_035098.1	2458658	.	T	G	.	.	MAF_USDA=1.639
NC_035098.1	2458681	.	T	C	.	.	MAF_INRAE=5.063;MAF_USDA=10.588
NC_035098.1	2458742	.	C	T	.	.	MAF_INRAE=10.759;MAF_USDA=5.738
NC_035098.1	2458760	.	T	C	.	.	MAF_USDA=24.706
NC_035098.1	2458778	.	T	G	.	.	MAF_USDA=1.639
NC_035098.1	2458789	.	C	G	.	.	MAF_INRAE=28.481;MAF_USDA=42.353
NC_035098.1	2458798	.	C	T	.	.	MAF_INRAE=28.481;MAF_USDA=40.588
NC_035098.1	2458817	.	C	T	.	.	MAF_INRAE=6.667;MAF_USDA=6.471
NC_035098.1	2458819	.	C	G	.	.	MAF_USDA=1.639
NC_035098.1	2458825	.	C	T	.	.	MAF_USDA=22.353
NC_035098.1	2458871	.	G	A	.	.	MAF_INRAE=23.418;MAF_USDA=45.882
NC_035098.1	2458877	.	G	T	.	.	MAF_USDA=6.25
NC_035098.1	2458895	.	C	T	.	.	MAF_INRAE=2.532;MAF_USDA=8.333
NC_035098.1	2458948	.	C	T	.	.	MAF_USDA=4.098
NC_035098.1	2458953	.	G	A	.	.	MAF_INRAE=10.526;MAF_USDA=38.235
NC_035098.1	2458976	.	G	T	.	.	MAF_INRAE=6.962;MAF_USDA=4.118
NC_035098.1	2459000	.	G	A	.	.	MAF_USDA=7.647
NC_035098.1	2459011	.	G	T	.	.	MAF_USDA=1.639
NC_035098.1	2459024	.	C	G	.	.	MAF_USDA=42.941
NC_035098.1	2459136	.	C	T	.	.	MAF_USDA=1.639
NC_035098.1	2459193	.	A	T	.	.	MAF_USDA=2.459
NC_035098.1	2459195	.	C	T	.	.	MAF_USDA=2.459
NC_035098.1	2459217	.	G	A	.	.	MAF_USDA=16.667
NC_035098.1	2459316	.	G	A	.	.	MAF_USDA=4.098
NC_035098.1	2459318	.	C	T	.	.	MAF_USDA=2.459
NC_035098.1	2459402	.	T	A	.	.	MAF_USDA=49.412
NC_035098.1	2459438	.	A	G	.	.	MAF_USDA=45.294
NC_035098.1	2459440	.	C	A	.	.	MAF_USDA=15.882
NC_035098.1	2459468	.	G	A	.	.	MAF_USDA=1.639
NC_035098.1	2459548	.	C	T	.	.	MAF_USDA=27.647
NC_035098.1	2459559	.	A	C	.	.	MAF_USDA=48.235
NC_035098.1	2459581	.	G	C	.	.	MAF_USDA=1.639
NC_035098.1	2459648	.	T	C	.	.	MAF_USDA=3.571
NC_035098.1	2459658	.	A	C	.	.	MAF_USDA=1.639
NC_035098.1	2459711	.	G	A	.	.	MAF_USDA=47.619
NC_035098.1	2459724	.	T	A	.	.	MAF_USDA=46.429
NC_035098.1	2459750	.	C	T	.	.	MAF_USDA=4.918
NC_035098.1	2459752	.	T	A	.	.	MAF_USDA=45.882
NC_035098.1	2459756	.	G	T	.	.	MAF_USDA=4.098
NC_035098.1	2459760	.	A	C	.	.	MAF_USDA=1.639
NC_035098.1	2459988	.	T	A	.	.	MAF_USDA=6.25
NC_035098.1	2460026	.	G	A	.	.	MAF_USDA=4.706
NC_035098.1	2460030	.	C	A	.	.	MAF_USDA=48.235
NC_035098.1	2460072	.	T	G	.	.	MAF_USDA=1.639
NC_035098.1	2460112	.	G	A	.	.	MAF_USDA=4.118
NC_035098.1	2460169	.	G	A	.	.	MAF_USDA=49.412
NC_035098.1	2460279	.	T	A	.	.	MAF_USDA=4.118
NC_035098.1	2460322	.	G	T	.	.	MAF_USDA=2.459
NC_035098.1	2460364	.	C	T	.	.	MAF_USDA=2.459
NC_035098.1	2460370	.	C	G	.	.	MAF_USDA=2.459
NC_035098.1	2460388	.	T	C	.	.	MAF_USDA=8.824
NC_035098.1	2460405	.	G	A	.	.	MAF_USDA=1.639
NC_035098.1	2460423	.	C	G	.	.	MAF_USDA=2.459
NC_035098.1	2460451	.	A	T	.	.	MAF_USDA=1.639
NC_035098.1	2460471	.	C	T	.	.	MAF_USDA=1.639
NC_035098.1	2460551	.	C	T	.	.	MAF_USDA=1.639
NC_035098.1	2460575	.	A	T	.	.	MAF_USDA=16.471
NC_035098.1	2460603	.	C	T	.	.	MAF_USDA=18.824
NC_035098.1	2460644	.	C	T	.	.	MAF_USDA=2.083
NC_035098.1	2460688	.	C	T	.	.	MAF_USDA=18.824
NC_035098.1	2460691	.	T	A	.	.	MAF_USDA=28.235
NC_035098.1	2460704	.	C	A	.	.	MAF_USDA=1.639
NC_035098.1	2460787	.	T	C	.	.	MAF_INRAE=19.62;MAF_USDA=11.176
NC_035098.1	2460814	.	C	T	.	.	MAF_INRAE=13.924;MAF_USDA=11.765
NC_035098.1	2460815	.	G	A	.	.	MAF_INRAE=10.526;MAF_USDA=15.882
NC_035098.1	2460840	.	T	A	.	.	MAF_USDA=30.0
NC_035098.1	2460855	.	G	A	.	.	MAF_INRAE=6.667;MAF_USDA=3.529
NC_035098.1	2460933	.	T	A	.	.	MAF_INRAE=10.526;MAF_USDA=18.824
NC_035098.1	2461138	.	C	T	.	.	MAF_USDA=3.279
NC_035098.1	2461194	.	C	T	.	.	MAF_USDA=4.167
NC_035098.1	2461252	.	T	C	.	.	MAF_INRAE=10.526;MAF_USDA=15.882
NC_035098.1	2461302	.	C	G	.	.	MAF_INRAE=10.526;MAF_USDA=15.882
NC_035098.1	2461319	.	G	A	.	.	MAF_INRAE=6.962;MAF_USDA=4.118
NC_035098.1	2461324	.	C	T	.	.	MAF_INRAE=27.215;MAF_USDA=46.471
NC_035098.1	2461361	.	C	G	.	.	MAF_INRAE=5.063;MAF_USDA=10.0
NC_035098.1	2461362	.	G	A	.	.	MAF_INRAE=18.987;MAF_USDA=10.588
NC_035098.1	2461454	.	A	G	.	.	MAF_INRAE=3.165;MAF_USDA=9.412
NC_035098.1	2461469	.	T	C	.	.	MAF_USDA=25.882
NC_035098.1	2461471	.	C	A	.	.	MAF_INRAE=4.167;MAF_USDA=3.529
NC_035098.1	2461529	.	C	T	.	.	MAF_USDA=4.918
NC_035098.1	2461727	.	G	C	.	.	MAF_USDA=1.639
NC_035098.1	2461838	.	T	A	.	.	MAF_INRAE=4.167;MAF_USDA=1.765
NC_035098.1	2461855	.	G	T	.	.	MAF_INRAE=5.263;MAF_USDA=37.647
NC_035098.1	2461880	.	G	T	.	.	MAF_INRAE=15.0;MAF_USDA=3.529
NC_035098.1	2461991	.	C	G	.	.	MAF_INRAE=5.696;MAF_USDA=2.353
NC_035098.1	2461993	.	C	T	.	.	MAF_INRAE=2.5;MAF_USDA=2.353
NC_035098.1	2462020	.	G	T	.	.	MAF_USDA=4.167
NC_035098.1	2462063	.	G	A	.	.	MAF_USDA=6.25
NC_035098.1	2462092	.	G	C	.	.	MAF_INRAE=47.468;MAF_USDA=12.353
NC_035098.1	2462138	.	G	A	.	.	MAF_USDA=3.279
NC_035098.1	2462207	.	T	C	.	.	MAF_USDA=4.918
NC_035098.1	2462440	.	C	T	.	.	MAF_USDA=6.471
NC_035098.1	2462657	.	A	G	.	.	MAF_INRAE=41.667
NC_035098.1	2462667	.	A	C	.	.	MAF_USDA=1.639
NC_035098.1	2462719	.	G	C	.	.	MAF_INRAE=10.759;MAF_USDA=4.918
NC_035098.1	2462799	.	A	G	.	.	MAF_USDA=1.176
NC_035098.1	2462857	.	G	T	.	.	MAF_INRAE=5.263;MAF_USDA=8.824
NC_035098.1	2462894	.	A	G	.	.	MAF_INRAE=1.667;MAF_USDA=8.235
NC_035098.1	2463004	.	T	G	.	.	MAF_INRAE=34.167;MAF_USDA=32.738
NC_035098.1	2463024	.	T	C	.	.	MAF_INRAE=32.278;MAF_USDA=20.588
NC_035098.1	2463055	.	T	A	.	.	MAF_INRAE=14.167;MAF_USDA=7.059
NC_035098.1	2463078	.	T	A	.	.	MAF_INRAE=9.167;MAF_USDA=39.583
NC_035098.1	2463124	.	A	T	.	.	MAF_INRAE=8.333;MAF_USDA=14.706
NC_035098.1	2463175	.	C	A	.	.	MAF_USDA=9.836
NC_035098.1	2463335	.	G	A	.	.	MAF_USDA=3.279
NC_035098.1	2463342	.	C	T	.	.	MAF_INRAE=1.667
NC_035098.1	2463343	.	G	T	.	.	MAF_INRAE=22.5;MAF_USDA=10.0
NC_035098.1	2463346	.	T	C	.	.	MAF_INRAE=6.667;MAF_USDA=1.639
NC_035098.1	2463355	.	G	T	.	.	MAF_INRAE=36.709;MAF_USDA=48.824
NC_035098.1	2463364	.	C	T	.	.	MAF_INRAE=25.949;MAF_USDA=20.0
NC_035098.1	2463419	.	A	C	.	.	MAF_INRAE=1.667;MAF_USDA=6.471
NC_035098.1	2463487	.	C	T	.	.	MAF_USDA=1.639
NC_035098.1	2463488	.	T	G	.	.	MAF_INRAE=1.667
NC_035098.1	2463493	.	G	A	.	.	MAF_INRAE=4.43;MAF_USDA=21.765
NC_035098.1	2463550	.	C	T	.	.	MAF_INRAE=2.5;MAF_USDA=1.639
NC_035098.1	2463570	.	A	G	.	.	MAF_USDA=8.197
NC_035098.1	2463652	.	A	C	.	.	MAF_USDA=1.639
NC_035098.1	2463711	.	C	T	.	.	MAF_USDA=1.639
NC_035098.1	2463716	.	T	A	.	.	MAF_INRAE=5.263;MAF_USDA=21.765
NC_035098.1	2463776	.	G	A	.	.	MAF_USDA=4.918
NC_035098.1	2463809	.	G	A	.	.	MAF_INRAE=34.177;MAF_USDA=17.647
NC_035098.1	2463884	.	T	C	.	.	MAF_INRAE=35.443;MAF_USDA=14.583
NC_035098.1	2463943	.	G	A	.	.	MAF_USDA=5.738
NC_035098.1	2464020	.	A	G	.	.	MAF_USDA=3.279
NC_035098.1	2464037	.	C	T	.	.	MAF_USDA=8.197
NC_035098.1	2464264	.	C	T	.	.	MAF_INRAE=30.38;MAF_USDA=50.0
NC_035098.1	2464303	.	A	T	.	.	MAF_USDA=1.639
NC_035098.1	2464323	.	A	C	.	.	MAF_USDA=2.459
NC_035098.1	2464341	.	A	G	.	.	MAF_INRAE=2.532;MAF_USDA=10.0
NC_035098.1	2464394	.	T	A	.	.	MAF_USDA=1.176
NC_035098.1	2464424	.	T	A	.	.	MAF_USDA=4.167
NC_035098.1	2464459	.	A	T	.	.	MAF_USDA=1.639
NC_035098.1	2464503	.	T	A	.	.	MAF_INRAE=3.797;MAF_USDA=13.529
NC_035098.1	2464640	.	T	C	.	.	MAF_USDA=1.639
NC_035098.1	2464657	.	C	A	.	.	MAF_INRAE=1.667
NC_035098.1	2464678	.	A	C	.	.	MAF_INRAE=15.19;MAF_USDA=1.765
NC_035098.1	2464689	.	C	A	.	.	MAF_INRAE=3.797;MAF_USDA=9.412
NC_035098.1	2464723	.	T	C	.	.	MAF_USDA=4.918
NC_035098.1	2464778	.	C	A	.	.	MAF_INRAE=41.139;MAF_USDA=48.235
NC_035098.1	2464789	.	A	T	.	.	MAF_INRAE=4.167;MAF_USDA=10.588
NC_035098.1	2464799	.	T	G	.	.	MAF_INRAE=4.167;MAF_USDA=5.294
NC_035098.1	2464889	.	G	A	.	.	MAF_INRAE=44.937;MAF_USDA=48.361
NC_035098.1	2464940	.	T	G	.	.	MAF_INRAE=12.025;MAF_USDA=6.557
NC_035098.1	2464942	.	C	T	.	.	MAF_INRAE=7.5;MAF_USDA=5.882
NC_035098.1	2465067	.	C	T	.	.	MAF_INRAE=48.101;MAF_USDA=24.118
NC_035098.1	2465155	.	C	T	.	.	MAF_INRAE=41.139;MAF_USDA=29.167
NC_035098.1	2465163	.	T	A	.	.	MAF_INRAE=41.139;MAF_USDA=31.765
NC_035098.1	2465192	.	A	T	.	.	MAF_INRAE=31.579;MAF_USDA=17.647
NC_035098.1	2465456	.	C	G	.	.	MAF_INRAE=8.228
NC_035098.1	2465523	.	C	T	.	.	MAF_INRAE=10.526;MAF_USDA=1.176
NC_035098.1	2465609	.	A	C	.	.	MAF_USDA=1.639
NC_035098.1	2465612	.	T	A	.	.	MAF_INRAE=4.167;MAF_USDA=4.167
NC_035098.1	2465614	.	C	A	.	.	MAF_USDA=1.176
NC_035098.1	2465650	.	G	A	.	.	MAF_USDA=1.639
NC_035098.1	2465656	.	T	G	.	.	MAF_USDA=4.098
NC_035098.1	2465695	.	G	A	.	.	MAF_INRAE=5.063;MAF_USDA=3.279
NC_035098.1	2465721	.	T	G	.	.	MAF_INRAE=12.025;MAF_USDA=5.294
NC_035098.1	2465806	.	G	A	.	.	MAF_USDA=8.197
NC_035098.1	2465807	.	A	C	.	.	MAF_INRAE=12.025;MAF_USDA=22.941
NC_035098.1	2465855	.	G	A	.	.	MAF_INRAE=21.053
NC_035098.1	2465857	.	C	T	.	.	MAF_USDA=2.083
NC_035098.1	2465969	.	G	A	.	.	MAF_USDA=2.459
NC_035098.1	2465987	.	G	T	.	.	MAF_USDA=1.639
NC_035098.1	2465993	.	C	T	.	.	MAF_USDA=4.706
NC_035098.1	2466007	.	C	T	.	.	MAF_USDA=1.765
NC_035098.1	2466031	.	A	G	.	.	MAF_USDA=41.765
NC_035098.1	2466067	.	C	A	.	.	MAF_USDA=40.0
NC_035098.1	2466540	.	A	T	.	.	MAF_USDA=6.667
NC_035098.1	2466586	.	C	G	.	.	MAF_USDA=41.765
NC_035098.1	2466588	.	T	C	.	.	MAF_USDA=43.75
NC_035098.1	2466606	.	G	T	.	.	MAF_USDA=4.118
NC_035098.1	2466621	.	T	A	.	.	MAF_USDA=30.952
NC_035098.1	2466627	.	G	A	.	.	MAF_USDA=31.356
NC_035098.1	2466737	.	G	A	.	.	MAF_USDA=1.639
NC_035098.1	2466803	.	A	G	.	.	MAF_INRAE=12.658;MAF_USDA=5.294
NC_035098.1	2466821	.	T	G	.	.	MAF_INRAE=2.5;MAF_USDA=4.167
NC_035098.1	2466836	.	A	T	.	.	MAF_INRAE=32.278;MAF_USDA=48.235
NC_035098.1	2466851	.	T	C	.	.	MAF_USDA=5.738
NC_035098.1	2466900	.	G	A	.	.	MAF_INRAE=26.667;MAF_USDA=12.353
NC_035098.1	2466910	.	T	A	.	.	MAF_INRAE=26.667;MAF_USDA=11.31
NC_035098.1	2466912	.	T	C	.	.	MAF_INRAE=26.667;MAF_USDA=10.714
NC_035098.1	2467024	.	G	A	.	.	MAF_USDA=1.639
NC_035098.1	2467161	.	C	T	.	.	MAF_INRAE=11.667;MAF_USDA=34.118
NC_035098.1	2467164	.	T	C	.	.	MAF_INRAE=11.667;MAF_USDA=33.529
NC_035098.1	2467229	.	T	C	.	.	MAF_INRAE=32.278;MAF_USDA=30.0
NC_035098.1	2467240	.	A	T	.	.	MAF_USDA=4.706
NC_035098.1	2467303	.	A	C	.	.	MAF_INRAE=31.013;MAF_USDA=22.353
NC_035098.1	2467408	.	T	C	.	.	MAF_USDA=9.412
NC_035098.1	2467416	.	T	G	.	.	MAF_INRAE=6.329;MAF_USDA=5.882
NC_035098.1	2467426	.	C	A	.	.	MAF_INRAE=5.263;MAF_USDA=6.25
NC_035098.1	2467444	.	G	T	.	.	MAF_INRAE=13.291;MAF_USDA=20.588
NC_035098.1	2467447	.	C	G	.	.	MAF_INRAE=21.053
NC_035098.1	2467472	.	C	T	.	.	MAF_INRAE=13.291;MAF_USDA=19.412
NC_035098.1	2467476	.	T	C	.	.	MAF_USDA=1.176
NC_035098.1	2467483	.	T	C	.	.	MAF_INRAE=1.667;MAF_USDA=6.471
NC_035098.1	2467516	.	T	A	.	.	MAF_INRAE=6.962;MAF_USDA=7.059
NC_035098.1	2467527	.	C	T	.	.	MAF_INRAE=1.667;MAF_USDA=18.75
NC_035098.1	2467536	.	T	G	.	.	MAF_INRAE=4.167;MAF_USDA=8.333
NC_035098.1	2467743	.	C	T	.	.	MAF_INRAE=1.667;MAF_USDA=6.471
NC_035098.1	2467837	.	G	A	.	.	MAF_INRAE=6.329;MAF_USDA=13.529
NC_035098.1	2467857	.	A	C	.	.	MAF_USDA=1.639
NC_035098.1	2467882	.	C	T	.	.	MAF_INRAE=21.053
NC_035098.1	2467919	.	C	G	.	.	MAF_INRAE=6.329;MAF_USDA=14.118
NC_035098.1	2467983	.	C	A	.	.	MAF_INRAE=6.329;MAF_USDA=14.118
NC_035098.1	2468060	.	T	G	.	.	MAF_INRAE=6.329;MAF_USDA=14.706
NC_035098.1	2468063	.	C	T	.	.	MAF_INRAE=1.667;MAF_USDA=14.118
NC_035098.1	2468107	.	T	C	.	.	MAF_INRAE=7.595;MAF_USDA=32.143
NC_035098.1	2468124	.	G	A	.	.	MAF_INRAE=1.667;MAF_USDA=7.143
NC_035098.1	2468162	.	T	A	.	.	MAF_INRAE=6.329;MAF_USDA=15.294
NC_035098.1	2468232	.	G	A	.	.	MAF_INRAE=6.329;MAF_USDA=12.941
NC_035098.1	2468242	.	T	C	.	.	MAF_INRAE=6.329;MAF_USDA=13.529
NC_035098.1	2468271	.	A	C	.	.	MAF_INRAE=6.329;MAF_USDA=13.529
NC_035098.1	2468274	.	T	C	.	.	MAF_INRAE=1.667;MAF_USDA=12.941
NC_035098.1	2468275	.	A	G	.	.	MAF_USDA=2.459
NC_035098.1	2468302	.	C	T	.	.	MAF_USDA=4.098
NC_035098.1	2468303	.	G	A	.	.	MAF_INRAE=21.053;MAF_USDA=12.941
NC_035098.1	2468308	.	GCCTTC	GCCTTG	.	.	MAF_USDA=2.083
NC_035098.1	2468313	.	C	G	.	.	MAF_INRAE=10.127
NC_035098.1	2468320	.	C	A	.	.	MAF_USDA=6.557
NC_035098.1	2468348	.	G	A	.	.	MAF_USDA=4.918
NC_035098.1	2468350	.	C	A	.	.	MAF_INRAE=21.053;MAF_USDA=9.412
NC_035098.1	2468359	.	G	C	.	.	MAF_USDA=4.918
NC_035098.1	2468363	.	C	T	.	.	MAF_INRAE=21.053;MAF_USDA=20.833
NC_035098.1	2468374	.	A	T	.	.	MAF_INRAE=21.053;MAF_USDA=12.941
NC_035098.1	2468382	.	T	C	.	.	MAF_INRAE=9.167
NC_035098.1	2468385	.	G	A	.	.	MAF_USDA=3.279
NC_035098.1	2468405	.	C	T	.	.	MAF_USDA=22.917
NC_035098.1	2468422	.	T	G	.	.	MAF_USDA=3.279
NC_035098.1	2468456	.	G	A	.	.	MAF_USDA=4.098
NC_035098.1	2468473	.	T	C	.	.	MAF_INRAE=21.053;MAF_USDA=13.529
NC_035098.1	2468515	.	A	T	.	.	MAF_INRAE=6.329;MAF_USDA=13.529
NC_035098.1	2468548	.	T	G	.	.	MAF_INRAE=38.333;MAF_USDA=8.824
NC_035098.1	2468563	.	G	C	.	.	MAF_USDA=3.279
NC_035098.1	2468594	.	T	C	.	.	MAF_INRAE=6.329;MAF_USDA=20.833
NC_035098.1	2468622	.	C	A	.	.	MAF_INRAE=2.5;MAF_USDA=3.279
NC_035098.1	2468634	.	T	C	.	.	MAF_INRAE=6.329;MAF_USDA=11.765
NC_035098.1	2468640	.	T	A	.	.	MAF_INRAE=6.329;MAF_USDA=11.176
NC_035098.1	2468654	.	C	T	.	.	MAF_INRAE=12.025;MAF_USDA=10.0
NC_035098.1	2468658	.	G	T	.	.	MAF_INRAE=1.667;MAF_USDA=11.176
NC_035098.1	2468668	.	C	A	.	.	MAF_INRAE=6.329;MAF_USDA=9.412
NC_035098.1	2468695	.	T	C	.	.	MAF_INRAE=6.329;MAF_USDA=10.588
NC_035098.1	2468708	.	A	C	.	.	MAF_INRAE=6.329;MAF_USDA=10.588
NC_035098.1	2468722	.	G	A	.	.	MAF_INRAE=25.0;MAF_USDA=3.529
NC_035098.1	2468752	.	C	G	.	.	MAF_INRAE=5.263
NC_035098.1	2468798	.	G	A	.	.	MAF_INRAE=1.667;MAF_USDA=18.824
NC_035098.1	2468808	.	T	G	.	.	MAF_INRAE=12.025;MAF_USDA=18.824
NC_035098.1	2468852	.	T	C	.	.	MAF_INRAE=1.667;MAF_USDA=7.377
NC_035098.1	2468864	.	C	T	.	.	MAF_INRAE=6.329
NC_035098.1	2468866	.	C	T	.	.	MAF_INRAE=1.667
NC_035098.1	2468868	.	A	C	.	.	MAF_INRAE=1.667
NC_035098.1	2468919	.	C	T	.	.	MAF_USDA=1.639
NC_035098.1	2468935	.	C	A	.	.	MAF_INRAE=6.329;MAF_USDA=10.588
NC_035098.1	2468985	.	A	G	.	.	MAF_INRAE=1.667;MAF_USDA=17.647
NC_035098.1	2468993	.	C	G	.	.	MAF_INRAE=21.053
NC_035098.1	2469000	.	T	G	.	.	MAF_INRAE=21.053
NC_035098.1	2469033	.	T	C	.	.	MAF_USDA=3.279
NC_035098.1	2469034	.	A	G	.	.	MAF_USDA=3.279
NC_035098.1	2469054	.	G	T	.	.	MAF_INRAE=1.667;MAF_USDA=18.824
NC_035098.1	2469080	.	G	C	.	.	MAF_INRAE=6.329;MAF_USDA=12.941
NC_035098.1	2469119	.	C	A	.	.	MAF_INRAE=10.526;MAF_USDA=4.098
NC_035098.1	2469216	.	A	T	.	.	MAF_USDA=2.459
NC_035098.1	2469242	.	A	T	.	.	MAF_INRAE=35.0;MAF_USDA=4.118
NC_035098.1	2469255	.	G	A	.	.	MAF_INRAE=6.329;MAF_USDA=12.353
NC_035098.1	2469263	.	G	C	.	.	MAF_INRAE=21.053
NC_035098.1	2469284	.	G	T	.	.	MAF_INRAE=21.053
NC_035098.1	2469323	.	G	C	.	.	MAF_INRAE=7.595;MAF_USDA=30.0
NC_035098.1	2469326	.	A	G	.	.	MAF_INRAE=3.333;MAF_USDA=31.765
NC_035098.1	2469345	.	T	C	.	.	MAF_INRAE=1.667;MAF_USDA=21.176
NC_035098.1	2469385	.	G	T	.	.	MAF_INRAE=7.595;MAF_USDA=28.235
NC_035098.1	2469410	.	G	A	.	.	MAF_INRAE=5.263;MAF_USDA=6.25
NC_035098.1	2469455	.	G	A	.	.	MAF_USDA=1.639
NC_035098.1	2469478	.	G	C	.	.	MAF_INRAE=1.667;MAF_USDA=18.235
NC_035098.1	2469507	.	G	A	.	.	MAF_INRAE=7.595;MAF_USDA=31.765
NC_035098.1	2469537	.	A	C	.	.	MAF_INRAE=12.025;MAF_USDA=18.235
NC_035098.1	2469569	.	T	C	.	.	MAF_USDA=4.918
NC_035098.1	2469570	.	C	A	.	.	MAF_USDA=1.639
NC_035098.1	2469611	.	G	A	.	.	MAF_INRAE=21.053
NC_035098.1	2469648	.	C	T	.	.	MAF_INRAE=7.595;MAF_USDA=34.118
NC_035098.1	2469665	.	C	T	.	.	MAF_INRAE=12.025;MAF_USDA=19.412
NC_035098.1	2469716	.	A	G	.	.	MAF_USDA=2.459
NC_035098.1	2469762	.	C	A	.	.	MAF_INRAE=5.263;MAF_USDA=6.25
NC_035098.1	2469766	.	C	T	.	.	MAF_USDA=4.918
NC_035098.1	2469826	.	A	C	.	.	MAF_INRAE=7.595;MAF_USDA=32.941
NC_035098.1	2469899	.	T	A	.	.	MAF_INRAE=6.329;MAF_USDA=25.882
NC_035098.1	2469912	.	T	A	.	.	MAF_INRAE=2.5
NC_035098.1	2469962	.	C	T	.	.	MAF_INRAE=6.329;MAF_USDA=30.588
NC_035098.1	2469967	.	G	T	.	.	MAF_USDA=4.918
NC_035098.1	2470016	.	C	A	.	.	MAF_INRAE=21.053;MAF_USDA=4.918
NC_035098.1	2470050	.	T	G	.	.	MAF_INRAE=21.053;MAF_USDA=4.918
NC_035098.1	2470099	.	A	G	.	.	MAF_INRAE=24.684;MAF_USDA=47.059
NC_035098.1	2470123	.	A	G	.	.	MAF_USDA=3.279
NC_035098.1	2470178	.	C	A	.	.	MAF_USDA=4.098
NC_035098.1	2470202	.	T	G	.	.	MAF_INRAE=46.203;MAF_USDA=47.647
NC_035098.1	2470219	.	C	T	.	.	MAF_INRAE=23.418;MAF_USDA=37.5
NC_035098.1	2470222	.	G	T	.	.	MAF_INRAE=11.392;MAF_USDA=5.882
NC_035098.1	2470266	.	A	T	.	.	MAF_USDA=2.459
NC_035098.1	2470268	.	T	A	.	.	MAF_INRAE=21.053;MAF_USDA=20.492
NC_035098.1	2470304	.	G	T	.	.	MAF_INRAE=21.053;MAF_USDA=21.311
NC_035098.1	2470305	.	G	T	.	.	MAF_USDA=21.311
NC_035098.1	2470420	.	T	A	.	.	MAF_USDA=3.279
NC_035098.1	2470426	.	T	G	.	.	MAF_USDA=2.459
NC_035098.1	2470474	.	G	A	.	.	MAF_INRAE=13.291;MAF_USDA=11.176
NC_035098.1	2470497	.	A	C	.	.	MAF_INRAE=12.025;MAF_USDA=35.294
NC_035098.1	2470546	.	A	C	.	.	MAF_INRAE=29.167;MAF_USDA=27.083
NC_035098.1	2470573	.	A	C	.	.	MAF_INRAE=46.203;MAF_USDA=41.765
NC_035098.1	2470636	.	C	A	.	.	MAF_INRAE=5.696;MAF_USDA=4.098
NC_035098.1	2470652	.	A	C	.	.	MAF_INRAE=17.722;MAF_USDA=34.118
NC_035098.1	2470714	.	A	C	.	.	MAF_INRAE=17.089;MAF_USDA=35.882
NC_035098.1	2470725	.	A	T	.	.	MAF_USDA=2.459
NC_035098.1	2471012	.	C	G	.	.	MAF_INRAE=13.924;MAF_USDA=12.353
NC_035098.1	2471036	.	T	G	.	.	MAF_INRAE=28.481;MAF_USDA=20.0
NC_035098.1	2471037	.	T	G	.	.	MAF_INRAE=5.263
NC_035098.1	2471068	.	A	C	.	.	MAF_INRAE=27.848;MAF_USDA=19.412
NC_035098.1	2471116	.	A	G	.	.	MAF_INRAE=21.053
NC_035098.1	2471139	.	A	G	.	.	MAF_INRAE=27.848;MAF_USDA=19.412
NC_035098.1	2471338	.	G	T	.	.	MAF_USDA=1.639
NC_035098.1	2471420	.	G	T	.	.	MAF_INRAE=21.053
NC_035098.1	2471434	.	C	T	.	.	MAF_INRAE=5.833
NC_035098.1	2471485	.	G	C	.	.	MAF_USDA=6.25
NC_035098.1	2471513	.	A	G	.	.	MAF_INRAE=27.848;MAF_USDA=20.588
NC_035098.1	2471572	.	T	G	.	.	MAF_INRAE=11.667
NC_035098.1	2471634	.	T	G	.	.	MAF_INRAE=28.481;MAF_USDA=20.588
NC_035098.1	2471636	.	C	T	.	.	MAF_INRAE=1.667;MAF_USDA=2.083
NC_035098.1	2471658	.	C	T	.	.	MAF_INRAE=17.722;MAF_USDA=22.353
NC_035098.1	2471693	.	T	C	.	.	MAF_INRAE=1.667;MAF_USDA=10.0
NC_035098.1	2471752	.	C	T	.	.	MAF_USDA=4.167
NC_035098.1	2471769	.	A	C	.	.	MAF_INRAE=5.263
NC_035098.1	2471774	.	A	G	.	.	MAF_INRAE=1.667;MAF_USDA=7.738
NC_035098.1	2471830	.	T	A	.	.	MAF_INRAE=27.848;MAF_USDA=14.706
NC_035098.1	2471879	.	T	C	.	.	MAF_USDA=1.639
NC_035098.1	2471880	.	T	A	.	.	MAF_INRAE=27.848;MAF_USDA=14.706
NC_035098.1	2471888	.	T	C	.	.	MAF_USDA=1.639
NC_035098.1	2471910	.	G	A	.	.	MAF_USDA=4.918
NC_035098.1	2471920	.	C	T	.	.	MAF_INRAE=27.848;MAF_USDA=14.706
NC_035098.1	2471937	.	C	A	.	.	MAF_USDA=7.377
NC_035098.1	2471958	.	G	T	.	.	MAF_INRAE=27.848;MAF_USDA=15.882
NC_035098.1	2472049	.	A	G	.	.	MAF_USDA=7.377
NC_035098.1	2472086	.	T	A	.	.	MAF_INRAE=15.789;MAF_USDA=4.098
NC_035098.1	2472145	.	A	G	.	.	MAF_USDA=1.639
NC_035098.1	2472146	.	T	A	.	.	MAF_USDA=6.557
NC_035098.1	2472216	.	C	A	.	.	MAF_INRAE=26.582;MAF_USDA=4.118
NC_035098.1	2472234	.	T	C	.	.	MAF_USDA=1.639
NC_035098.1	2472266	.	C	T	.	.	MAF_INRAE=2.5;MAF_USDA=2.083
NC_035098.1	2472280	.	G	A	.	.	MAF_INRAE=2.5;MAF_USDA=2.083
NC_035098.1	2472301	.	A	T	.	.	MAF_USDA=4.918
NC_035098.1	2472302	.	A	T	.	.	MAF_INRAE=4.167;MAF_USDA=5.294
NC_035098.1	2472327	.	T	G	.	.	MAF_USDA=7.377
NC_035098.1	2472367	.	A	T	.	.	MAF_INRAE=4.167;MAF_USDA=2.353
NC_035098.1	2472433	.	A	C	.	.	MAF_USDA=1.176
NC_035098.1	2472502	.	T	C	.	.	MAF_USDA=2.459
NC_035098.1	2472519	.	C	T	.	.	MAF_USDA=1.639
NC_035098.1	2472542	.	A	C	.	.	MAF_INRAE=40.0;MAF_USDA=14.118
NC_035098.1	2472547	.	T	G	.	.	MAF_INRAE=1.667;MAF_USDA=10.588
NC_035098.1	2472551	.	A	G	.	.	MAF_INRAE=1.667;MAF_USDA=8.197
NC_035098.1	2472606	.	G	A	.	.	MAF_INRAE=40.0;MAF_USDA=12.941
NC_035098.1	2472617	.	C	T	.	.	MAF_USDA=2.459
NC_035098.1	2472653	.	C	T	.	.	MAF_INRAE=37.5;MAF_USDA=12.353
NC_035098.1	2472677	.	T	G	.	.	MAF_INRAE=4.167
NC_035098.1	2472693	.	C	A	.	.	MAF_INRAE=1.667;MAF_USDA=7.059
NC_035098.1	2472727	.	G	T	.	.	MAF_INRAE=1.667;MAF_USDA=7.647
NC_035098.1	2472818	.	A	G	.	.	MAF_INRAE=20.886;MAF_USDA=3.529
NC_035098.1	2472819	.	A	T	.	.	MAF_USDA=1.639
NC_035098.1	2472867	.	A	G	.	.	MAF_USDA=6.557
NC_035098.1	2472915	.	G	A	.	.	MAF_INRAE=2.5;MAF_USDA=4.918
NC_035098.1	2472988	.	G	C	.	.	MAF_INRAE=12.025;MAF_USDA=10.0
NC_035098.1	2472992	.	T	C	.	.	MAF_INRAE=41.772;MAF_USDA=30.0
NC_035098.1	2472994	.	T	G	.	.	MAF_INRAE=1.667;MAF_USDA=14.118
NC_035098.1	2473137	.	G	T	.	.	MAF_USDA=6.25
NC_035098.1	2473151	.	C	T	.	.	MAF_INRAE=1.667;MAF_USDA=7.059
NC_035098.1	2473196	.	C	T	.	.	MAF_INRAE=1.667;MAF_USDA=14.118
NC_035098.1	2473199	.	G	A	.	.	MAF_INRAE=2.5;MAF_USDA=7.377
NC_035098.1	2473208	.	G	A	.	.	MAF_USDA=3.279
NC_035098.1	2473221	.	C	A	.	.	MAF_INRAE=1.667;MAF_USDA=7.059
NC_035098.1	2473310	.	G	A	.	.	MAF_INRAE=41.772;MAF_USDA=31.176
NC_035098.1	2473315	.	C	T	.	.	MAF_USDA=2.459
NC_035098.1	2473321	.	A	G	.	.	MAF_INRAE=26.582;MAF_USDA=4.118
NC_035098.1	2473327	.	G	T	.	.	MAF_INRAE=1.667;MAF_USDA=10.0
NC_035098.1	2473331	.	A	G	.	.	MAF_INRAE=26.582;MAF_USDA=4.118
NC_035098.1	2473343	.	A	G	.	.	MAF_INRAE=26.582;MAF_USDA=4.118
NC_035098.1	2473359	.	C	A	.	.	MAF_INRAE=26.582;MAF_USDA=4.118
NC_035098.1	2473361	.	G	A	.	.	MAF_INRAE=25.0;MAF_USDA=10.417
NC_035098.1	2473366	.	C	A	.	.	MAF_INRAE=26.582;MAF_USDA=10.417
NC_035098.1	2473383	.	A	G	.	.	MAF_INRAE=20.886;MAF_USDA=3.529
NC_035098.1	2473420	.	C	T	.	.	MAF_INRAE=1.667;MAF_USDA=7.059
NC_035098.1	2473482	.	C	T	.	.	MAF_INRAE=42.5;MAF_USDA=16.471
NC_035098.1	2473491	.	T	A	.	.	MAF_USDA=1.639
NC_035098.1	2473540	.	A	T	.	.	MAF_USDA=10.656
NC_035098.1	2473582	.	T	A	.	.	MAF_INRAE=21.053
NC_035098.1	2473602	.	G	T	.	.	MAF_INRAE=1.667;MAF_USDA=7.059
NC_035098.1	2473604	.	T	C	.	.	MAF_USDA=2.459
NC_035098.1	2473609	.	G	A	.	.	MAF_INRAE=12.658;MAF_USDA=20.588
NC_035098.1	2473643	.	A	C	.	.	MAF_INRAE=15.19;MAF_USDA=17.647
NC_035098.1	2473644	.	A	C	.	.	MAF_INRAE=14.167;MAF_USDA=17.647
NC_035098.1	2473647	.	C	T	.	.	MAF_USDA=3.529
NC_035098.1	2473653	.	T	A	.	.	MAF_USDA=3.529
NC_035098.1	2473659	.	T	C	.	.	MAF_INRAE=47.468;MAF_USDA=28.824
NC_035098.1	2473670	.	A	C	.	.	MAF_USDA=11.475
NC_035098.1	2473681	.	T	A	.	.	MAF_USDA=11.475
NC_035098.1	2473682	.	T	C	.	.	MAF_USDA=11.475
NC_035098.1	2473710	.	G	T	.	.	MAF_INRAE=1.667
NC_035098.1	2473720	.	G	T	.	.	MAF_INRAE=1.667;MAF_USDA=4.167
NC_035098.1	2473756	.	T	A	.	.	MAF_INRAE=12.5
NC_035098.1	2473783	.	T	C	.	.	MAF_INRAE=10.0
NC_035098.1	2473824	.	T	A	.	.	MAF_INRAE=10.759;MAF_USDA=20.0
NC_035098.1	2473938	.	A	T	.	.	MAF_INRAE=1.667
NC_035098.1	2473948	.	C	A	.	.	MAF_USDA=4.167
NC_035098.1	2473955	.	A	T	.	.	MAF_INRAE=10.759;MAF_USDA=40.588
NC_035098.1	2473981	.	T	G	.	.	MAF_USDA=2.459
NC_035098.1	2474025	.	C	G	.	.	MAF_USDA=1.639
NC_035098.1	2474035	.	T	A	.	.	MAF_INRAE=6.329;MAF_USDA=27.083
NC_035098.1	2474052	.	G	T	.	.	MAF_INRAE=26.582;MAF_USDA=38.824
NC_035098.1	2474073	.	G	C	.	.	MAF_INRAE=11.392;MAF_USDA=23.77
NC_035098.1	2474125	.	C	T	.	.	MAF_USDA=3.279
NC_035098.1	2474240	.	G	A	.	.	MAF_USDA=10.0
NC_035098.1	2474252	.	C	T	.	.	MAF_INRAE=46.203;MAF_USDA=3.529
NC_035098.1	2474262	.	TAAAAAAAC	TAAAAAAAT	.	.	MAF_USDA=47.917
NC_035098.1	2474267	.	A	T	.	.	MAF_INRAE=2.5
NC_035098.1	2474270	.	C	T	.	.	MAF_INRAE=24.051;MAF_USDA=45.082
NC_035098.1	2474307	.	C	T	.	.	MAF_INRAE=3.333;MAF_USDA=2.083
NC_035098.1	2474351	.	A	G	.	.	MAF_INRAE=7.595
NC_035098.1	2474402	.	T	C	.	.	MAF_USDA=6.471
NC_035098.1	2474421	.	T	G	.	.	MAF_USDA=6.471
NC_035098.1	2474427	.	T	C	.	.	MAF_USDA=6.471
NC_035098.1	2474441	.	G	A	.	.	MAF_USDA=2.5
NC_035098.1	2474451	.	A	T	.	.	MAF_USDA=7.143
NC_035098.1	2474453	.	A	G	.	.	MAF_USDA=7.059
NC_035098.1	2474458	.	C	G	.	.	MAF_USDA=8.824
NC_035098.1	2474485	.	G	A	.	.	MAF_USDA=5.882
NC_035098.1	2474565	.	T	C	.	.	MAF_USDA=3.279
NC_035098.1	2474610	.	G	A	.	.	MAF_INRAE=11.392;MAF_USDA=12.941
NC_035098.1	2474658	.	G	T	.	.	MAF_USDA=1.639
NC_035098.1	2474676	.	G	T	.	.	MAF_INRAE=11.392;MAF_USDA=8.235
NC_035098.1	2474686	.	C	T	.	.	MAF_USDA=13.529
NC_035098.1	2474707	.	A	G	.	.	MAF_USDA=1.639
NC_035098.1	2474709	.	G	C	.	.	MAF_USDA=13.529
NC_035098.1	2474719	.	G	A	.	.	MAF_INRAE=41.772;MAF_USDA=41.176
NC_035098.1	2474741	.	A	C	.	.	MAF_USDA=1.639
NC_035098.1	2474784	.	G	A	.	.	MAF_INRAE=12.658;MAF_USDA=12.353
NC_035098.1	2474787	.	A	G	.	.	MAF_USDA=3.279
NC_035098.1	2474825	.	T	A	.	.	MAF_INRAE=12.658;MAF_USDA=5.294
NC_035098.1	2474848	.	G	T	.	.	MAF_INRAE=31.013;MAF_USDA=20.588
NC_035098.1	2474867	.	T	C	.	.	MAF_INRAE=48.734;MAF_USDA=14.706
NC_035098.1	2474891	.	A	G	.	.	MAF_INRAE=43.038;MAF_USDA=37.647
NC_035098.1	2474920	.	G	A	.	.	MAF_INRAE=5.833
NC_035098.1	2474935	.	C	T	.	.	MAF_USDA=2.459
NC_035098.1	2475004	.	C	T	.	.	MAF_INRAE=5.833
NC_035098.1	2475030	.	A	G	.	.	MAF_INRAE=2.5;MAF_USDA=3.279
NC_035098.1	2475037	.	G	C	.	.	MAF_INRAE=46.203;MAF_USDA=42.941
NC_035098.1	2475132	.	T	C	.	.	MAF_INRAE=22.152;MAF_USDA=18.824
NC_035098.1	2475136	.	C	A	.	.	MAF_INRAE=12.5;MAF_USDA=2.353
NC_035098.1	2475146	.	A	T	.	.	MAF_INRAE=12.5
NC_035098.1	2475160	.	C	T	.	.	MAF_USDA=2.083
NC_035098.1	2475236	.	A	G	.	.	MAF_INRAE=46.203;MAF_USDA=12.353
NC_035098.1	2475238	.	C	A	.	.	MAF_INRAE=45.833;MAF_USDA=13.529
NC_035098.1	2475243	.	A	G	.	.	MAF_INRAE=1.667;MAF_USDA=24.118
NC_035098.1	2475259	.	T	A	.	.	MAF_USDA=3.279
NC_035098.1	2475260	.	T	A	.	.	MAF_USDA=12.353
NC_035098.1	2475261	.	T	A	.	.	MAF_INRAE=1.667;MAF_USDA=14.706
NC_035098.1	2475263	.	A	C	.	.	MAF_INRAE=21.053
NC_035098.1	2475288	.	T	C	.	.	MAF_USDA=14.706
NC_035098.1	2475296	.	C	A	.	.	MAF_INRAE=21.053;MAF_USDA=4.167
NC_035098.1	2475297	.	A	G	.	.	MAF_USDA=44.118
NC_035098.1	2475317	.	C	T	.	.	MAF_INRAE=42.405;MAF_USDA=12.5
NC_035098.1	2475332	.	T	A	.	.	MAF_INRAE=7.5;MAF_USDA=37.5
NC_035098.1	2475335	.	T	A	.	.	MAF_INRAE=7.5;MAF_USDA=35.417
NC_035098.1	2475362	.	G	T	.	.	MAF_INRAE=13.291;MAF_USDA=5.738
NC_035098.1	2475370	.	T	C	.	.	MAF_INRAE=5.263;MAF_USDA=5.294
NC_035098.1	2475628	.	C	G	.	.	MAF_USDA=2.083
NC_035098.1	2475650	.	T	A	.	.	MAF_USDA=7.059
NC_035098.1	2475723	.	T	A	.	.	MAF_INRAE=10.833;MAF_USDA=10.0
NC_035098.1	2475727	.	A	G	.	.	MAF_USDA=2.459
NC_035098.1	2475728	.	G	T	.	.	MAF_USDA=1.765
NC_035098.1	2475739	.	A	G	.	.	MAF_INRAE=13.333;MAF_USDA=28.235
NC_035098.1	2475771	.	G	A	.	.	MAF_INRAE=45.57;MAF_USDA=27.869
NC_035098.1	2475824	.	A	G	.	.	MAF_INRAE=10.526;MAF_USDA=39.344
NC_035098.1	2477331	.	A	G	.	.	MAF_USDA=27.869
NC_035098.1	2477376	.	C	T	.	.	MAF_INRAE=15.789;MAF_USDA=5.738
NC_035098.1	2477385	.	T	A	.	.	MAF_USDA=6.25
NC_035098.1	2477427	.	A	C	.	.	MAF_USDA=3.279
NC_035098.1	2477487	.	A	C	.	.	MAF_INRAE=25.949;MAF_USDA=6.25
NC_035098.1	2477609	.	C	T	.	.	MAF_USDA=10.0
NC_035098.1	2477658	.	T	G	.	.	MAF_INRAE=37.342;MAF_USDA=33.529
NC_035098.1	2477676	.	A	G	.	.	MAF_INRAE=6.962;MAF_USDA=12.941
NC_035098.1	2477701	.	C	G	.	.	MAF_INRAE=2.5;MAF_USDA=8.824
NC_035098.1	2477723	.	G	C	.	.	MAF_INRAE=45.57;MAF_USDA=10.0
NC_035098.1	2477724	.	A	G	.	.	MAF_INRAE=12.5;MAF_USDA=26.471
NC_035098.1	2477734	.	C	T	.	.	MAF_INRAE=6.962;MAF_USDA=1.765
NC_035098.1	2477761	.	T	G	.	.	MAF_INRAE=21.519;MAF_USDA=14.118
NC_035098.1	2477762	.	C	A	.	.	MAF_INRAE=23.333;MAF_USDA=14.118
NC_035098.1	2477814	.	A	G	.	.	MAF_INRAE=26.316;MAF_USDA=18.824
NC_035098.1	2477931	.	G	A	.	.	MAF_USDA=6.25
NC_035098.1	2477932	.	C	T	.	.	MAF_USDA=33.333
NC_035098.1	2477938	.	A	G	.	.	MAF_INRAE=2.5;MAF_USDA=1.765
NC_035098.1	2477952	.	C	G	.	.	MAF_INRAE=6.962;MAF_USDA=4.706
NC_035098.1	2477970	.	C	T	.	.	MAF_INRAE=15.833;MAF_USDA=30.588
NC_035098.1	2477993	.	C	T	.	.	MAF_INRAE=25.316;MAF_USDA=40.0
NC_035098.1	2477994	.	A	C	.	.	MAF_USDA=4.098
NC_035098.1	2478029	.	C	T	.	.	MAF_INRAE=2.5;MAF_USDA=14.118
NC_035098.1	2478036	.	T	C	.	.	MAF_INRAE=17.722;MAF_USDA=23.529
NC_035098.1	2478038	.	C	A	.	.	MAF_INRAE=5.833;MAF_USDA=11.176
NC_035098.1	2478233	.	G	T	.	.	MAF_INRAE=36.842;MAF_USDA=44.706
NC_035098.1	2478257	.	C	A	.	.	MAF_USDA=15.882
NC_035098.1	2478263	.	A	C	.	.	MAF_USDA=15.294
NC_035098.1	2478266	.	T	C	.	.	MAF_USDA=26.471
NC_035098.1	2478303	.	A	C	.	.	MAF_USDA=10.366
NC_035098.1	2478305	.	G	T	.	.	MAF_USDA=10.366
NC_035098.1	2478328	.	T	A	.	.	MAF_USDA=26.829
NC_035098.1	2478387	.	G	T	.	.	MAF_USDA=4.167
NC_035098.1	2478419	.	T	C	.	.	MAF_USDA=6.25
NC_035098.1	2478420	.	C	T	.	.	MAF_USDA=6.25
NC_035098.1	2480098	.	C	A	.	.	MAF_USDA=5.833
NC_035098.1	2480114	.	G	A	.	.	MAF_USDA=4.167
NC_035098.1	2480161	.	G	T	.	.	MAF_USDA=2.353
NC_035098.1	2480188	.	G	T	.	.	MAF_USDA=14.754
NC_035098.1	2480245	.	C	A	.	.	MAF_USDA=8.197
NC_035098.1	2480253	.	A	G	.	.	MAF_USDA=6.25
NC_035098.1	2480254	.	A	C	.	.	MAF_INRAE=8.861;MAF_USDA=19.412
NC_035098.1	2480256	.	G	T	.	.	MAF_INRAE=21.667;MAF_USDA=9.016
NC_035098.1	2480290	.	C	A	.	.	MAF_INRAE=6.962;MAF_USDA=1.765
NC_035098.1	2480333	.	T	C	.	.	MAF_USDA=5.738
NC_035098.1	2480372	.	T	G	.	.	MAF_USDA=9.167
NC_035098.1	2480383	.	C	G	.	.	MAF_USDA=1.667
NC_035098.1	2480426	.	T	A	.	.	MAF_USDA=2.083
NC_035098.1	2480438	.	C	T	.	.	MAF_INRAE=41.667;MAF_USDA=39.881
NC_035098.1	2480448	.	C	T	.	.	MAF_USDA=6.25
NC_035098.1	2480458	.	T	A	.	.	MAF_INRAE=39.167;MAF_USDA=36.747
NC_035098.1	2480462	.	G	T	.	.	MAF_INRAE=8.333;MAF_USDA=7.627
NC_035098.1	2480467	.	G	T	.	.	MAF_INRAE=42.5;MAF_USDA=5.952
NC_035098.1	2480479	.	G	T	.	.	MAF_INRAE=40.833;MAF_USDA=44.048
NC_035098.1	2480487	.	A	T	.	.	MAF_USDA=30.952
NC_035098.1	2480493	.	A	G	.	.	MAF_USDA=5.357
NC_035098.1	2480503	.	A	G	.	.	MAF_INRAE=47.5;MAF_USDA=38.333
NC_035098.1	2480512	.	T	C	.	.	MAF_USDA=2.5
NC_035098.1	2480556	.	C	A	.	.	MAF_USDA=33.333
NC_035098.1	2480578	.	G	C	.	.	MAF_INRAE=35.0;MAF_USDA=47.024
NC_035098.1	2480588	.	G	A	.	.	MAF_USDA=2.5
NC_035098.1	2480592	.	G	C	.	.	MAF_INRAE=1.667;MAF_USDA=2.083
NC_035098.1	2480593	.	A	T	.	.	MAF_INRAE=1.667
NC_035098.1	2480597	.	T	G	.	.	MAF_USDA=7.143
NC_035098.1	2480610	.	A	C	.	.	MAF_INRAE=22.5;MAF_USDA=13.69
NC_035098.1	2480611	.	G	A	.	.	MAF_USDA=1.667
NC_035098.1	2480653	.	T	C	.	.	MAF_INRAE=1.667;MAF_USDA=7.738
NC_035098.1	2480658	.	G	A	.	.	MAF_USDA=7.143
NC_035098.1	2480717	.	A	T	.	.	MAF_USDA=10.0
NC_035098.1	2480732	.	C	G	.	.	MAF_USDA=2.5
NC_035098.1	2480733	.	G	A	.	.	MAF_USDA=6.667
NC_035098.1	2480745	.	G	A	.	.	MAF_INRAE=2.5;MAF_USDA=2.381
NC_035098.1	2480780	.	G	A	.	.	MAF_USDA=6.25
NC_035098.1	2480834	.	A	T	.	.	MAF_INRAE=20.886;MAF_USDA=23.529
NC_035098.1	2480881	.	G	A	.	.	MAF_INRAE=49.367;MAF_USDA=42.353
NC_035098.1	2480882	.	A	C	.	.	MAF_INRAE=9.167;MAF_USDA=10.0
NC_035098.1	2480907	.	T	G	.	.	MAF_USDA=2.459
NC_035098.1	2481004	.	G	T	.	.	MAF_INRAE=25.316;MAF_USDA=20.588
NC_035098.1	2481014	.	G	A	.	.	MAF_INRAE=2.5;MAF_USDA=15.574
NC_035098.1	2481028	.	G	A	.	.	MAF_INRAE=2.5;MAF_USDA=6.25
NC_035098.1	2481036	.	T	A	.	.	MAF_INRAE=24.051;MAF_USDA=9.836
NC_035098.1	2481095	.	A	G	.	.	MAF_INRAE=10.759;MAF_USDA=11.176
NC_035098.1	2481103	.	C	A	.	.	MAF_INRAE=1.667
NC_035098.1	2481111	.	G	A	.	.	MAF_USDA=2.459
NC_035098.1	2481224	.	C	A	.	.	MAF_USDA=1.639
NC_035098.1	2481293	.	A	C	.	.	MAF_USDA=5.738
NC_035098.1	2481296	.	A	G	.	.	MAF_INRAE=5.0;MAF_USDA=4.706
NC_035098.1	2481347	.	C	G	.	.	MAF_INRAE=31.013;MAF_USDA=44.262
NC_035098.1	2481387	.	G	A	.	.	MAF_INRAE=4.167
NC_035098.1	2481402	.	G	A	.	.	MAF_INRAE=9.167
NC_035098.1	2481429	.	G	A	.	.	MAF_INRAE=5.0;MAF_USDA=4.098
NC_035098.1	2481525	.	T	C	.	.	MAF_INRAE=5.696;MAF_USDA=4.098
NC_035098.1	2481571	.	C	T	.	.	MAF_INRAE=37.975;MAF_USDA=37.059
NC_035098.1	2481580	.	C	T	.	.	MAF_INRAE=24.051;MAF_USDA=35.294
NC_035098.1	2481615	.	G	A	.	.	MAF_INRAE=10.759;MAF_USDA=3.529
NC_035098.1	2481656	.	C	T	.	.	MAF_USDA=6.25
NC_035098.1	2481677	.	C	G	.	.	MAF_USDA=3.279
NC_035098.1	2481719	.	G	T	.	.	MAF_INRAE=6.962;MAF_USDA=17.059
NC_035098.1	2481782	.	G	C	.	.	MAF_INRAE=6.962;MAF_USDA=2.353
NC_035098.1	2481796	.	A	C	.	.	MAF_INRAE=43.671;MAF_USDA=47.647
NC_035098.1	2481802	.	G	C	.	.	MAF_USDA=3.279
NC_035098.1	2481830	.	C	G	.	.	MAF_USDA=1.639
NC_035098.1	2481925	.	G	A	.	.	MAF_USDA=13.115
NC_035098.1	2481950	.	A	G	.	.	MAF_USDA=3.279
NC_035098.1	2482053	.	T	A	.	.	MAF_USDA=45.833
NC_035098.1	2482643	.	G	A	.	.	MAF_INRAE=21.053;MAF_USDA=37.5
NC_035098.1	2482702	.	A	T	.	.	MAF_INRAE=10.526;MAF_USDA=14.118
NC_035098.1	2482854	.	G	A	.	.	MAF_USDA=1.639
NC_035098.1	2482857	.	G	A	.	.	MAF_INRAE=9.494;MAF_USDA=8.824
NC_035098.1	2482866	.	T	C	.	.	MAF_USDA=2.459
NC_035098.1	2482881	.	C	T	.	.	MAF_INRAE=10.759;MAF_USDA=32.941
NC_035098.1	2482889	.	A	C	.	.	MAF_USDA=1.639
NC_035098.1	2482892	.	T	G	.	.	MAF_INRAE=1.667;MAF_USDA=6.25
NC_035098.1	2482936	.	A	T	.	.	MAF_USDA=5.738
NC_035098.1	2482967	.	G	A	.	.	MAF_USDA=5.738
NC_035098.1	2482979	.	C	A	.	.	MAF_INRAE=15.19;MAF_USDA=12.353
NC_035098.1	2482996	.	G	T	.	.	MAF_INRAE=20.253;MAF_USDA=30.0
NC_035098.1	2483071	.	T	A	.	.	MAF_INRAE=8.228;MAF_USDA=8.824
NC_035098.1	2483115	.	A	G	.	.	MAF_USDA=2.459
NC_035098.1	2483116	.	A	C	.	.	MAF_USDA=11.176
NC_035098.1	2483154	.	G	T	.	.	MAF_USDA=27.083
NC_035098.1	2483195	.	A	T	.	.	MAF_USDA=4.098
NC_035098.1	2483205	.	A	G	.	.	MAF_USDA=5.882
NC_035098.1	2483468	.	G	A	.	.	MAF_USDA=1.639
NC_035098.1	2483500	.	C	T	.	.	MAF_USDA=3.279
NC_035098.1	2483560	.	G	A	.	.	MAF_INRAE=10.526
NC_035098.1	2483564	.	G	A	.	.	MAF_INRAE=44.304
NC_035098.1	2483568	.	C	A	.	.	MAF_USDA=3.279
NC_035098.1	2483574	.	C	G	.	.	MAF_INRAE=1.667;MAF_USDA=8.235
NC_035098.1	2483581	.	C	A	.	.	MAF_INRAE=36.076;MAF_USDA=28.824
NC_035098.1	2483598	.	C	A	.	.	MAF_INRAE=25.316;MAF_USDA=20.588
NC_035098.1	2483618	.	G	C	.	.	MAF_INRAE=17.089;MAF_USDA=21.176
NC_035098.1	2483622	.	T	C	.	.	MAF_INRAE=1.667;MAF_USDA=7.647
NC_035098.1	2483639	.	A	T	.	.	MAF_USDA=3.279
NC_035098.1	2483653	.	C	T	.	.	MAF_INRAE=36.076;MAF_USDA=33.529
NC_035098.1	2483660	.	T	C	.	.	MAF_USDA=1.639
NC_035098.1	2483697	.	T	G	.	.	MAF_USDA=1.639
NC_035098.1	2483793	.	G	T	.	.	MAF_USDA=8.235
NC_035098.1	2483811	.	T	A	.	.	MAF_INRAE=10.0
NC_035098.1	2483833	.	C	T	.	.	MAF_INRAE=2.5;MAF_USDA=7.647
NC_035098.1	2483869	.	A	T	.	.	MAF_INRAE=12.025;MAF_USDA=23.529
NC_035098.1	2483872	.	T	A	.	.	MAF_INRAE=10.833;MAF_USDA=24.118
NC_035098.1	2483920	.	C	T	.	.	MAF_USDA=11.475
NC_035098.1	2483927	.	C	A	.	.	MAF_INRAE=10.759;MAF_USDA=4.118
NC_035098.1	2483966	.	G	A	.	.	MAF_INRAE=5.833
NC_035098.1	2483967	.	G	T	.	.	MAF_INRAE=5.833
NC_035098.1	2483981	.	T	C	.	.	MAF_INRAE=44.937;MAF_USDA=34.706
NC_035098.1	2484000	.	T	G	.	.	MAF_INRAE=44.937;MAF_USDA=35.882
NC_035098.1	2484017	.	G	T	.	.	MAF_INRAE=1.667;MAF_USDA=7.647
NC_035098.1	2484020	.	T	C	.	.	MAF_USDA=2.459
NC_035098.1	2484047	.	A	T	.	.	MAF_USDA=6.25
NC_035098.1	2484051	.	A	G	.	.	MAF_INRAE=10.526
NC_035098.1	2484085	.	C	A	.	.	MAF_INRAE=1.667;MAF_USDA=7.647
NC_035098.1	2484092	.	G	A	.	.	MAF_USDA=2.459
NC_035098.1	2484122	.	A	G	.	.	MAF_INRAE=8.333;MAF_USDA=9.412
NC_035098.1	2484125	.	A	G	.	.	MAF_INRAE=8.333;MAF_USDA=10.0
NC_035098.1	2484130	.	A	G	.	.	MAF_INRAE=2.5;MAF_USDA=3.529
NC_035098.1	2484136	.	A	G	.	.	MAF_INRAE=2.5;MAF_USDA=2.459
NC_035098.1	2484141	.	C	T	.	.	MAF_INRAE=43.671;MAF_USDA=30.0
NC_035098.1	2484159	.	A	G	.	.	MAF_INRAE=2.5
NC_035098.1	2484184	.	T	C	.	.	MAF_USDA=2.459
NC_035098.1	2484208	.	T	G	.	.	MAF_USDA=2.459
NC_035098.1	2484250	.	G	T	.	.	MAF_INRAE=13.924;MAF_USDA=4.706
NC_035098.1	2484262	.	A	C	.	.	MAF_INRAE=24.051;MAF_USDA=17.647
NC_035098.1	2484302	.	G	A	.	.	MAF_USDA=2.459
NC_035098.1	2484315	.	C	T	.	.	MAF_USDA=9.016
NC_035098.1	2484323	.	A	T	.	.	MAF_INRAE=11.392;MAF_USDA=8.235
NC_035098.1	2484358	.	T	A	.	.	MAF_USDA=2.459
NC_035098.1	2484366	.	G	A	.	.	MAF_INRAE=24.684;MAF_USDA=30.588
NC_035098.1	2484370	.	G	A	.	.	MAF_INRAE=15.19;MAF_USDA=30.588
NC_035098.1	2484409	.	C	G	.	.	MAF_INRAE=9.167;MAF_USDA=4.098
NC_035098.1	2484417	.	T	G	.	.	MAF_INRAE=13.924;MAF_USDA=4.706
NC_035098.1	2484430	.	A	T	.	.	MAF_INRAE=33.544;MAF_USDA=18.235
NC_035098.1	2484445	.	G	A	.	.	MAF_INRAE=1.667;MAF_USDA=7.647
NC_035098.1	2484454	.	G	T	.	.	MAF_USDA=2.459
NC_035098.1	2484522	.	T	G	.	.	MAF_USDA=2.459
NC_035098.1	2484528	.	T	G	.	.	MAF_INRAE=1.667;MAF_USDA=7.647
NC_035098.1	2484546	.	A	G	.	.	MAF_INRAE=2.5;MAF_USDA=4.706
NC_035098.1	2484555	.	T	G	.	.	MAF_INRAE=1.667;MAF_USDA=15.294
NC_035098.1	2484695	.	G	T	.	.	MAF_USDA=2.459
NC_035098.1	2484716	.	C	A	.	.	MAF_INRAE=16.456;MAF_USDA=16.471
NC_035098.1	2484788	.	T	C	.	.	MAF_INRAE=2.5;MAF_USDA=5.294
NC_035098.1	2484803	.	C	T	.	.	MAF_INRAE=1.667;MAF_USDA=7.647
NC_035098.1	2484806	.	T	C	.	.	MAF_USDA=2.459
NC_035098.1	2484815	.	C	T	.	.	MAF_INRAE=13.924;MAF_USDA=12.941
NC_035098.1	2484825	.	T	C	.	.	MAF_INRAE=43.671;MAF_USDA=48.824
NC_035098.1	2484829	.	A	C	.	.	MAF_INRAE=1.667;MAF_USDA=25.0
NC_035098.1	2484860	.	A	T	.	.	MAF_USDA=6.557
NC_035098.1	2484884	.	A	G	.	.	MAF_INRAE=44.304;MAF_USDA=45.882
NC_035098.1	2484908	.	C	T	.	.	MAF_INRAE=45.57;MAF_USDA=34.118
NC_035098.1	2484933	.	G	T	.	.	MAF_USDA=2.459
NC_035098.1	2484934	.	T	C	.	.	MAF_USDA=3.279
NC_035098.1	2484935	.	A	G	.	.	MAF_INRAE=45.57;MAF_USDA=46.471
NC_035098.1	2484959	.	G	A	.	.	MAF_INRAE=25.316;MAF_USDA=20.588
NC_035098.1	2484960	.	A	G	.	.	MAF_USDA=3.279
NC_035098.1	2484969	.	G	A	.	.	MAF_INRAE=16.456;MAF_USDA=20.0
NC_035098.1	2484996	.	A	G	.	.	MAF_INRAE=13.291;MAF_USDA=21.176
NC_035098.1	2485000	.	G	A	.	.	MAF_INRAE=26.667;MAF_USDA=12.353
NC_035098.1	2485002	.	C	T	.	.	MAF_INRAE=11.667;MAF_USDA=25.882
NC_035098.1	2485004	.	C	T	.	.	MAF_INRAE=11.667;MAF_USDA=26.471
NC_035098.1	2485016	.	G	A	.	.	MAF_USDA=2.459
NC_035098.1	2485017	.	G	A	.	.	MAF_USDA=2.459
NC_035098.1	2485018	.	C	A	.	.	MAF_INRAE=17.722;MAF_USDA=14.706
NC_035098.1	2485020	.	A	T	.	.	MAF_INRAE=21.053;MAF_USDA=39.583
NC_035098.1	2485026	.	T	A	.	.	MAF_USDA=15.294
NC_035098.1	2485054	.	C	G	.	.	MAF_INRAE=42.405;MAF_USDA=22.353
NC_035098.1	2485060	.	C	T	.	.	MAF_INRAE=18.354;MAF_USDA=15.882
NC_035098.1	2485068	.	A	G	.	.	MAF_INRAE=20.253;MAF_USDA=18.235
NC_035098.1	2485071	.	T	G	.	.	MAF_USDA=3.279
NC_035098.1	2485110	.	T	G	.	.	MAF_INRAE=10.0;MAF_USDA=1.639
NC_035098.1	2485131	.	C	A	.	.	MAF_INRAE=2.5;MAF_USDA=5.738
NC_035098.1	2485144	.	G	C	.	.	MAF_INRAE=21.053
NC_035098.1	2485146	.	G	T	.	.	MAF_USDA=9.836
NC_035098.1	2485203	.	G	A	.	.	MAF_INRAE=32.911;MAF_USDA=44.118
NC_035098.1	2485214	.	A	G	.	.	MAF_USDA=9.836
NC_035098.1	2485215	.	A	T	.	.	MAF_INRAE=19.62;MAF_USDA=22.353
NC_035098.1	2485243	.	A	G	.	.	MAF_INRAE=1.667
NC_035098.1	2485247	.	A	G	.	.	MAF_INRAE=10.526
NC_035098.1	2485281	.	C	T	.	.	MAF_USDA=2.459
NC_035098.1	2485282	.	G	A	.	.	MAF_INRAE=17.722;MAF_USDA=21.765
NC_035098.1	2485284	.	A	C	.	.	MAF_INRAE=10.0;MAF_USDA=1.639
NC_035098.1	2485293	.	A	G	.	.	MAF_USDA=2.459
NC_035098.1	2485329	.	A	G	.	.	MAF_INRAE=20.886;MAF_USDA=35.882
NC_035098.1	2485389	.	A	C	.	.	MAF_INRAE=43.671;MAF_USDA=35.882
NC_035098.1	2485393	.	C	G	.	.	MAF_INRAE=28.333;MAF_USDA=43.529
NC_035098.1	2485405	.	A	C	.	.	MAF_INRAE=9.167
NC_035098.1	2485464	.	G	C	.	.	MAF_INRAE=46.835;MAF_USDA=41.765
NC_035098.1	2485486	.	G	T	.	.	MAF_USDA=1.639
NC_035098.1	2485490	.	T	G	.	.	MAF_USDA=1.639
NC_035098.1	2485527	.	G	A	.	.	MAF_INRAE=19.167;MAF_USDA=30.588
NC_035098.1	2485547	.	C	T	.	.	MAF_INRAE=9.494;MAF_USDA=7.647
NC_035098.1	2485585	.	C	A	.	.	MAF_USDA=4.918
NC_035098.1	2485586	.	A	C	.	.	MAF_INRAE=46.835;MAF_USDA=41.176
NC_035098.1	2485592	.	C	A	.	.	MAF_INRAE=9.494;MAF_USDA=7.647
NC_035098.1	2485615	.	G	A	.	.	MAF_INRAE=2.5
NC_035098.1	2485644	.	G	T	.	.	MAF_USDA=4.918
NC_035098.1	2485646	.	T	C	.	.	MAF_INRAE=12.658;MAF_USDA=32.941
NC_035098.1	2485658	.	C	T	.	.	MAF_INRAE=25.949;MAF_USDA=8.235
NC_035098.1	2485660	.	C	T	.	.	MAF_INRAE=11.667
NC_035098.1	2485726	.	C	T	.	.	MAF_INRAE=1.667;MAF_USDA=5.882
NC_035098.1	2485734	.	T	A	.	.	MAF_USDA=6.25
NC_035098.1	2485739	.	C	T	.	.	MAF_USDA=6.25
NC_035098.1	2485771	.	C	A	.	.	MAF_USDA=3.279
NC_035098.1	2485797	.	C	T	.	.	MAF_USDA=2.353
NC_035098.1	2485798	.	G	T	.	.	MAF_USDA=4.167
NC_035098.1	2485807	.	A	G	.	.	MAF_INRAE=46.203;MAF_USDA=50.0
NC_035098.1	2485808	.	A	T	.	.	MAF_INRAE=49.167;MAF_USDA=50.0
NC_035098.1	2485835	.	G	A	.	.	MAF_INRAE=46.203;MAF_USDA=37.647
NC_035098.1	2485837	.	T	A	.	.	MAF_USDA=1.639
NC_035098.1	2485852	.	C	A	.	.	MAF_INRAE=9.494;MAF_USDA=7.647
NC_035098.1	2485901	.	G	T	.	.	MAF_INRAE=1.667;MAF_USDA=8.824
NC_035098.1	2485918	.	C	A	.	.	MAF_USDA=6.471
NC_035098.1	2485926	.	A	G	.	.	MAF_USDA=4.098
NC_035098.1	2486029	.	T	C	.	.	MAF_USDA=1.639
NC_035098.1	2486078	.	G	A	.	.	MAF_USDA=7.377
NC_035098.1	2486102	.	C	T	.	.	MAF_INRAE=5.063;MAF_USDA=28.235
NC_035098.1	2486175	.	A	G	.	.	MAF_INRAE=3.333;MAF_USDA=10.588
NC_035098.1	2486201	.	T	C	.	.	MAF_USDA=8.824
NC_035098.1	2486229	.	C	T	.	.	MAF_INRAE=36.709;MAF_USDA=48.824
NC_035098.1	2486233	.	A	T	.	.	MAF_USDA=10.656
NC_035098.1	2486237	.	G	C	.	.	MAF_INRAE=8.861;MAF_USDA=17.647
NC_035098.1	2486256	.	C	T	.	.	MAF_USDA=20.588
NC_035098.1	2486267	.	G	T	.	.	MAF_INRAE=41.772;MAF_USDA=38.824
NC_035098.1	2486288	.	C	A	.	.	MAF_INRAE=41.772;MAF_USDA=34.118
NC_035098.1	2486296	.	C	A	.	.	MAF_USDA=7.647
NC_035098.1	2486297	.	A	C	.	.	MAF_INRAE=1.667;MAF_USDA=12.941
NC_035098.1	2486301	.	T	A	.	.	MAF_INRAE=31.667;MAF_USDA=4.167
NC_035098.1	2486302	.	A	C	.	.	MAF_INRAE=10.526
NC_035098.1	2486335	.	T	C	.	.	MAF_USDA=4.098
NC_035098.1	2486358	.	T	C	.	.	MAF_INRAE=2.5;MAF_USDA=7.647
NC_035098.1	2486381	.	A	G	.	.	MAF_USDA=1.639
NC_035098.1	2486385	.	C	A	.	.	MAF_INRAE=30.833;MAF_USDA=9.412
NC_035098.1	2486391	.	T	A	.	.	MAF_INRAE=38.333;MAF_USDA=22.917
NC_035098.1	2486405	.	C	T	.	.	MAF_INRAE=2.5
NC_035098.1	2486419	.	T	G	.	.	MAF_USDA=4.098
NC_035098.1	2486429	.	A	G	.	.	MAF_INRAE=47.368;MAF_USDA=26.19
NC_035098.1	2486437	.	C	A	.	.	MAF_USDA=4.348
NC_035098.1	2486456	.	A	G	.	.	MAF_INRAE=7.5
NC_035098.1	2486458	.	C	T	.	.	MAF_INRAE=21.053
NC_035098.1	2486464	.	T	A	.	.	MAF_INRAE=15.19;MAF_USDA=31.25
NC_035098.1	2486479	.	T	A	.	.	MAF_INRAE=43.671;MAF_USDA=47.647
NC_035098.1	2486485	.	A	T	.	.	MAF_INRAE=15.19;MAF_USDA=19.412
NC_035098.1	2486520	.	G	T	.	.	MAF_USDA=2.459
NC_035098.1	2486543	.	A	G	.	.	MAF_USDA=2.941
NC_035098.1	2486557	.	C	T	.	.	MAF_INRAE=21.053
NC_035098.1	2486583	.	A	G	.	.	MAF_USDA=18.235
NC_035098.1	2486608	.	G	C	.	.	MAF_USDA=2.459
NC_035098.1	2486618	.	G	A	.	.	MAF_INRAE=46.835;MAF_USDA=37.059
NC_035098.1	2486799	.	C	A	.	.	MAF_USDA=3.279
NC_035098.1	2486801	.	C	A	.	.	MAF_INRAE=7.595;MAF_USDA=1.639
NC_035098.1	2486850	.	A	T	.	.	MAF_USDA=18.452
NC_035098.1	2486935	.	A	G	.	.	MAF_INRAE=27.215;MAF_USDA=47.917
NC_035098.1	2486937	.	T	C	.	.	MAF_INRAE=20.833;MAF_USDA=50.0
NC_035098.1	2486970	.	A	G	.	.	MAF_INRAE=36.709;MAF_USDA=20.0
NC_035098.1	2486971	.	A	C	.	.	MAF_USDA=3.279
NC_035098.1	2487022	.	C	A	.	.	MAF_USDA=5.294
NC_035098.1	2487053	.	T	A	.	.	MAF_INRAE=21.053;MAF_USDA=3.279
NC_035098.1	2487119	.	G	A	.	.	MAF_INRAE=25.316;MAF_USDA=42.941
NC_035098.1	2487126	.	T	A	.	.	MAF_INRAE=15.19;MAF_USDA=27.647
NC_035098.1	2487232	.	T	C	.	.	MAF_INRAE=8.861;MAF_USDA=1.639
NC_035098.1	2487236	.	G	C	.	.	MAF_INRAE=21.053
NC_035098.1	2487262	.	G	A	.	.	MAF_USDA=19.412
NC_035098.1	2487275	.	G	T	.	.	MAF_USDA=19.643
NC_035098.1	2487308	.	T	G	.	.	MAF_USDA=4.167
NC_035098.1	2487310	.	T	G	.	.	MAF_INRAE=15.19;MAF_USDA=2.083
NC_035098.1	2487390	.	T	C	.	.	MAF_INRAE=8.228
NC_035098.1	2487392	.	A	C	.	.	MAF_INRAE=3.333;MAF_USDA=9.016
NC_035098.1	2487425	.	A	T	.	.	MAF_INRAE=2.5
NC_035098.1	2487444	.	T	A	.	.	MAF_INRAE=3.333;MAF_USDA=2.083
NC_035098.1	2487458	.	T	G	.	.	MAF_USDA=4.706
NC_035098.1	2487510	.	C	G	.	.	MAF_USDA=18.235
NC_035098.1	2487556	.	T	C	.	.	MAF_INRAE=5.833
NC_035098.1	2487563	.	C	T	.	.	MAF_INRAE=5.833
NC_035098.1	2487564	.	G	A	.	.	MAF_INRAE=2.5;MAF_USDA=7.647
NC_035098.1	2487657	.	T	A	.	.	MAF_USDA=1.639
NC_035098.1	2487663	.	T	G	.	.	MAF_USDA=4.098
NC_035098.1	2487733	.	C	T	.	.	MAF_INRAE=32.278;MAF_USDA=1.765
NC_035098.1	2487745	.	C	T	.	.	MAF_USDA=5.882
NC_035098.1	2487750	.	C	T	.	.	MAF_INRAE=10.526;MAF_USDA=1.639
NC_035098.1	2487783	.	T	C	.	.	MAF_INRAE=31.646;MAF_USDA=1.765
NC_035098.1	2487867	.	C	G	.	.	MAF_INRAE=27.848;MAF_USDA=42.857
NC_035098.1	2487882	.	T	C	.	.	MAF_USDA=18.452
NC_035098.1	2487969	.	A	T	.	.	MAF_USDA=2.5
NC_035098.1	2488008	.	C	A	.	.	MAF_USDA=2.459
NC_035098.1	2488054	.	A	T	.	.	MAF_USDA=1.639
NC_035098.1	2488061	.	C	T	.	.	MAF_USDA=2.459
NC_035098.1	2488090	.	C	G	.	.	MAF_USDA=1.639
NC_035098.1	2488098	.	T	A	.	.	MAF_INRAE=5.833;MAF_USDA=7.059
NC_035098.1	2488112	.	G	A	.	.	MAF_USDA=1.639
NC_035098.1	2488130	.	G	C	.	.	MAF_USDA=6.25
NC_035098.1	2488144	.	C	T	.	.	MAF_INRAE=27.215;MAF_USDA=42.941
NC_035098.1	2488145	.	A	G	.	.	MAF_INRAE=20.833;MAF_USDA=43.529
NC_035098.1	2488249	.	A	G	.	.	MAF_USDA=4.098
NC_035098.1	2488284	.	T	C	.	.	MAF_INRAE=15.19;MAF_USDA=8.235
NC_035098.1	2488316	.	T	A	.	.	MAF_INRAE=3.333
NC_035098.1	2488328	.	G	T	.	.	MAF_USDA=5.738
NC_035098.1	2488359	.	G	A	.	.	MAF_INRAE=5.0
NC_035098.1	2488364	.	G	T	.	.	MAF_USDA=5.294
NC_035098.1	2488421	.	G	A	.	.	MAF_INRAE=14.557;MAF_USDA=9.836
NC_035098.1	2488424	.	C	T	.	.	MAF_INRAE=10.833;MAF_USDA=27.647
NC_035098.1	2488459	.	C	A	.	.	MAF_INRAE=27.215;MAF_USDA=42.941
NC_035098.1	2488461	.	C	T	.	.	MAF_INRAE=20.833;MAF_USDA=42.353
NC_035098.1	2488469	.	C	T	.	.	MAF_USDA=6.557
NC_035098.1	2488470	.	T	G	.	.	MAF_INRAE=27.215;MAF_USDA=43.529
NC_035098.1	2488475	.	G	A	.	.	MAF_USDA=19.412
NC_035098.1	2488476	.	C	T	.	.	MAF_INRAE=5.0
NC_035098.1	2488554	.	T	G	.	.	MAF_INRAE=15.789;MAF_USDA=9.836
NC_035098.1	2488559	.	C	T	.	.	MAF_INRAE=43.038;MAF_USDA=16.471
NC_035098.1	2488584	.	T	G	.	.	MAF_USDA=4.918
NC_035098.1	2488622	.	T	C	.	.	MAF_USDA=1.639
NC_035098.1	2488629	.	A	G	.	.	MAF_INRAE=14.557;MAF_USDA=10.0
NC_035098.1	2488690	.	A	G	.	.	MAF_USDA=2.459
NC_035098.1	2488694	.	T	G	.	.	MAF_USDA=2.459
NC_035098.1	2488696	.	A	T	.	.	MAF_INRAE=25.316;MAF_USDA=47.059
NC_035098.1	2488700	.	A	C	.	.	MAF_INRAE=15.0;MAF_USDA=10.588
NC_035098.1	2488732	.	G	T	.	.	MAF_INRAE=31.667;MAF_USDA=4.167
NC_035098.1	2488780	.	A	C	.	.	MAF_INRAE=27.215
NC_035098.1	2488796	.	T	C	.	.	MAF_USDA=4.098
NC_035098.1	2488836	.	G	T	.	.	MAF_INRAE=17.089;MAF_USDA=32.941
NC_035098.1	2488837	.	G	T	.	.	MAF_USDA=1.639
NC_035098.1	2488850	.	G	T	.	.	MAF_INRAE=32.911;MAF_USDA=1.765
NC_035098.1	2488854	.	T	A	.	.	MAF_USDA=2.459
NC_035098.1	2488855	.	T	C	.	.	MAF_USDA=1.639
NC_035098.1	2488859	.	C	T	.	.	MAF_USDA=1.639
NC_035098.1	2488876	.	C	T	.	.	MAF_USDA=1.639
NC_035098.1	2488885	.	C	A	.	.	MAF_USDA=2.083
NC_035098.1	2488888	.	C	G	.	.	MAF_USDA=4.918
NC_035098.1	2488901	.	G	T	.	.	MAF_USDA=3.279
NC_035098.1	2488924	.	A	G	.	.	MAF_INRAE=5.696;MAF_USDA=7.647
NC_035098.1	2488991	.	C	T	.	.	MAF_INRAE=41.772;MAF_USDA=47.059
NC_035098.1	2489039	.	G	A	.	.	MAF_USDA=5.738
NC_035098.1	2489064	.	C	A	.	.	MAF_USDA=6.25
NC_035098.1	2489089	.	C	G	.	.	MAF_INRAE=22.5;MAF_USDA=18.235
NC_035098.1	2489119	.	G	A	.	.	MAF_INRAE=18.421;MAF_USDA=23.529
NC_035098.1	2489133	.	C	T	.	.	MAF_INRAE=18.421;MAF_USDA=21.176
NC_035098.1	2489134	.	A	T	.	.	MAF_USDA=21.176
NC_035098.1	2489146	.	A	T	.	.	MAF_USDA=21.765
NC_035098.1	2489152	.	T	A	.	.	MAF_INRAE=10.833
NC_035098.1	2489154	.	T	A	.	.	MAF_USDA=2.083
NC_035098.1	2489165	.	T	A	.	.	MAF_INRAE=21.053;MAF_USDA=1.639
NC_035098.1	2489202	.	C	A	.	.	MAF_INRAE=5.833;MAF_USDA=10.588
NC_035098.1	2489209	.	T	C	.	.	MAF_INRAE=12.658;MAF_USDA=13.529
NC_035098.1	2489316	.	C	T	.	.	MAF_INRAE=8.228
NC_035098.1	2489341	.	A	C	.	.	MAF_USDA=4.167
NC_035098.1	2489394	.	T	A	.	.	MAF_USDA=25.0
NC_035098.1	2489397	.	T	A	.	.	MAF_USDA=27.083
NC_035098.1	2489398	.	A	C	.	.	MAF_INRAE=21.053;MAF_USDA=22.941
NC_035098.1	2489481	.	T	C	.	.	MAF_USDA=4.918
NC_035098.1	2489494	.	C	A	.	.	MAF_INRAE=8.228;MAF_USDA=2.459
NC_035098.1	2489513	.	G	A	.	.	MAF_INRAE=21.053;MAF_USDA=22.353
NC_035098.1	2489560	.	A	G	.	.	MAF_INRAE=21.053;MAF_USDA=21.765
NC_035098.1	2489561	.	G	T	.	.	MAF_USDA=22.353
NC_035098.1	2489585	.	G	T	.	.	MAF_INRAE=17.089;MAF_USDA=6.471
NC_035098.1	2489645	.	G	A	.	.	MAF_USDA=2.083
NC_035098.1	2489691	.	C	A	.	.	MAF_INRAE=8.228
NC_035098.1	2489714	.	C	T	.	.	MAF_INRAE=5.833
NC_035098.1	2489733	.	C	T	.	.	MAF_INRAE=5.696;MAF_USDA=4.098
NC_035098.1	2489747	.	G	A	.	.	MAF_USDA=7.647
NC_035098.1	2489749	.	G	A	.	.	MAF_USDA=6.25
NC_035098.1	2489750	.	G	T	.	.	MAF_INRAE=21.053;MAF_USDA=2.459
NC_035098.1	2489866	.	G	C	.	.	MAF_USDA=4.167
NC_035098.1	2489888	.	G	T	.	.	MAF_USDA=5.294
NC_035098.1	2489939	.	A	G	.	.	MAF_USDA=14.118
NC_035098.1	2489987	.	A	T	.	.	MAF_INRAE=3.333;MAF_USDA=1.639
NC_035098.1	2490028	.	C	G	.	.	MAF_USDA=6.25
NC_035098.1	2490059	.	C	T	.	.	MAF_INRAE=8.228
NC_035098.1	2490072	.	C	G	.	.	MAF_INRAE=44.304;MAF_USDA=42.353
NC_035098.1	2490102	.	C	G	.	.	MAF_INRAE=10.526;MAF_USDA=5.738
NC_035098.1	2490129	.	A	C	.	.	MAF_USDA=7.377
NC_035098.1	2490217	.	G	C	.	.	MAF_USDA=27.083
NC_035098.1	2490289	.	C	T	.	.	MAF_INRAE=5.833
NC_035098.1	2490322	.	C	T	.	.	MAF_INRAE=10.833;MAF_USDA=4.167
NC_035098.1	2490361	.	C	A	.	.	MAF_INRAE=3.333;MAF_USDA=1.667
NC_035098.1	2490387	.	C	A	.	.	MAF_INRAE=10.526;MAF_USDA=6.548
NC_035098.1	2490389	.	A	T	.	.	MAF_USDA=1.667
NC_035098.1	2490395	.	G	A	.	.	MAF_INRAE=21.053;MAF_USDA=1.667
NC_035098.1	2490433	.	A	G	.	.	MAF_INRAE=31.667;MAF_USDA=3.529
NC_035098.1	2490460	.	T	G	.	.	MAF_INRAE=10.526;MAF_USDA=1.639
NC_035098.1	2490469	.	C	T	.	.	MAF_INRAE=10.526;MAF_USDA=1.639
NC_035098.1	2490508	.	G	A	.	.	MAF_INRAE=22.5;MAF_USDA=8.824
NC_035098.1	2490510	.	G	T	.	.	MAF_USDA=4.167
NC_035098.1	2490531	.	T	C	.	.	MAF_USDA=16.667
NC_035098.1	2490536	.	G	A	.	.	MAF_INRAE=22.5
NC_035098.1	2490553	.	A	G	.	.	MAF_USDA=1.667
NC_035098.1	2490615	.	A	G	.	.	MAF_USDA=7.738
NC_035098.1	2490634	.	A	C	.	.	MAF_USDA=1.667
NC_035098.1	2490656	.	T	A	.	.	MAF_INRAE=7.5;MAF_USDA=9.524
NC_035098.1	2490695	.	T	G	.	.	MAF_INRAE=5.833
NC_035098.1	2490696	.	T	G	.	.	MAF_INRAE=21.053;MAF_USDA=2.459
NC_035098.1	2490701	.	A	G	.	.	MAF_INRAE=21.053;MAF_USDA=8.824
NC_035098.1	2490742	.	T	G	.	.	MAF_INRAE=21.519;MAF_USDA=22.353
NC_035098.1	2490752	.	A	T	.	.	MAF_USDA=4.918
NC_035098.1	2490771	.	T	A	.	.	MAF_INRAE=12.025;MAF_USDA=10.0
NC_035098.1	2490780	.	T	A	.	.	MAF_USDA=12.941
NC_035098.1	2490789	.	G	A	.	.	MAF_USDA=6.557
NC_035098.1	2490809	.	A	G	.	.	MAF_USDA=2.459
NC_035098.1	2490820	.	C	T	.	.	MAF_INRAE=2.5
NC_035098.1	2490866	.	T	A	.	.	MAF_INRAE=27.215;MAF_USDA=9.412
NC_035098.1	2490904	.	T	C	.	.	MAF_INRAE=21.053;MAF_USDA=2.459
NC_035098.1	2490962	.	T	G	.	.	MAF_INRAE=26.582;MAF_USDA=11.176
NC_035098.1	2491035	.	A	T	.	.	MAF_INRAE=3.333
NC_035098.1	2491045	.	T	C	.	.	MAF_INRAE=5.833
NC_035098.1	2491046	.	C	T	.	.	MAF_USDA=2.083
NC_035098.1	2491049	.	T	C	.	.	MAF_INRAE=37.342;MAF_USDA=33.333
NC_035098.1	2491070	.	A	G	.	.	MAF_INRAE=15.823;MAF_USDA=8.235
NC_035098.1	2491148	.	T	C	.	.	MAF_USDA=2.459
NC_035098.1	2491158	.	C	T	.	.	MAF_USDA=2.083
NC_035098.1	2491190	.	G	T	.	.	MAF_INRAE=15.789;MAF_USDA=7.059
NC_035098.1	2491293	.	G	C	.	.	MAF_USDA=13.529
NC_035098.1	2491312	.	C	T	.	.	MAF_INRAE=17.089;MAF_USDA=7.647
NC_035098.1	2491434	.	A	C	.	.	MAF_USDA=4.918
NC_035098.1	2491441	.	G	T	.	.	MAF_USDA=2.083
NC_035098.1	2491463	.	A	T	.	.	MAF_INRAE=7.595;MAF_USDA=3.529
NC_035098.1	2491533	.	A	G	.	.	MAF_INRAE=28.481;MAF_USDA=32.353
NC_035098.1	2491609	.	C	T	.	.	MAF_INRAE=5.833;MAF_USDA=9.412
NC_035098.1	2491668	.	G	A	.	.	MAF_USDA=4.098
NC_035098.1	2491782	.	G	A	.	.	MAF_INRAE=17.089;MAF_USDA=6.471
NC_035098.1	2491858	.	C	T	.	.	MAF_USDA=3.279
NC_035098.1	2491952	.	A	T	.	.	MAF_INRAE=33.333;MAF_USDA=26.471
NC_035098.1	2491963	.	G	T	.	.	MAF_USDA=1.639
NC_035098.1	2491975	.	C	T	.	.	MAF_USDA=2.083
NC_035098.1	2491980	.	A	G	.	.	MAF_USDA=1.639
NC_035098.1	2492017	.	T	A	.	.	MAF_INRAE=22.785;MAF_USDA=12.353
NC_035098.1	2492046	.	A	G	.	.	MAF_INRAE=17.722;MAF_USDA=7.059
NC_035098.1	2492056	.	T	G	.	.	MAF_INRAE=10.526;MAF_USDA=1.639
NC_035098.1	2492156	.	C	T	.	.	MAF_INRAE=9.167
NC_035098.1	2492172	.	C	T	.	.	MAF_USDA=4.918
NC_035098.1	2492216	.	T	G	.	.	MAF_INRAE=22.785;MAF_USDA=11.176
NC_035098.1	2492228	.	G	T	.	.	MAF_USDA=2.459
NC_035098.1	2492245	.	G	T	.	.	MAF_INRAE=7.595;MAF_USDA=4.098
NC_035098.1	2492251	.	T	A	.	.	MAF_INRAE=22.785;MAF_USDA=11.765
NC_035098.1	2492285	.	T	C	.	.	MAF_USDA=4.706
NC_035098.1	2492340	.	A	G	.	.	MAF_INRAE=28.481;MAF_USDA=20.0
NC_035098.1	2492373	.	C	T	.	.	MAF_INRAE=5.833;MAF_USDA=8.235
NC_035098.1	2492375	.	G	A	.	.	MAF_INRAE=8.228;MAF_USDA=1.639
NC_035098.1	2492383	.	G	C	.	.	MAF_INRAE=2.5;MAF_USDA=2.083
NC_035098.1	2492439	.	A	G	.	.	MAF_INRAE=3.333
NC_035098.1	2493446	.	G	A	.	.	MAF_USDA=4.819
NC_035098.1	2493493	.	G	C	.	.	MAF_USDA=8.333
NC_035098.1	2493519	.	T	G	.	.	MAF_USDA=1.786
NC_035098.1	2493521	.	A	T	.	.	MAF_USDA=2.083
NC_035098.1	2493596	.	T	A	.	.	MAF_INRAE=21.053;MAF_USDA=4.098
NC_035098.1	2493599	.	T	A	.	.	MAF_USDA=2.083
NC_035098.1	2493602	.	C	T	.	.	MAF_INRAE=21.053;MAF_USDA=22.917
NC_035098.1	2493657	.	C	T	.	.	MAF_USDA=2.083
NC_035098.1	2493701	.	A	T	.	.	MAF_INRAE=9.494;MAF_USDA=11.176
NC_035098.1	2493702	.	T	A	.	.	MAF_USDA=4.167
NC_035098.1	2493724	.	T	A	.	.	MAF_INRAE=2.5;MAF_USDA=2.083
NC_035098.1	2493776	.	G	T	.	.	MAF_USDA=2.459
NC_035098.1	2493791	.	C	T	.	.	MAF_USDA=1.639
NC_035098.1	2493800	.	G	A	.	.	MAF_INRAE=20.886;MAF_USDA=20.0
NC_035098.1	2493813	.	G	T	.	.	MAF_USDA=1.639
NC_035098.1	2493845	.	C	T	.	.	MAF_USDA=3.279
NC_035098.1	2493860	.	G	T	.	.	MAF_INRAE=21.053;MAF_USDA=5.738
NC_035098.1	2493926	.	T	A	.	.	MAF_USDA=10.417
NC_035098.1	2493988	.	A	C	.	.	MAF_INRAE=2.5;MAF_USDA=2.083
NC_035098.1	2493990	.	A	T	.	.	MAF_INRAE=2.5;MAF_USDA=2.083
NC_035098.1	2493994	.	T	A	.	.	MAF_USDA=2.941
NC_035098.1	2494028	.	A	C	.	.	MAF_USDA=1.639
NC_035098.1	2494051	.	T	G	.	.	MAF_USDA=1.639
NC_035098.1	2494095	.	C	T	.	.	MAF_INRAE=38.608;MAF_USDA=39.412
NC_035098.1	2494167	.	T	A	.	.	MAF_INRAE=38.608;MAF_USDA=37.647
NC_035098.1	2494197	.	C	A	.	.	MAF_USDA=1.639
NC_035098.1	2494238	.	G	T	.	.	MAF_INRAE=8.228
NC_035098.1	2494288	.	T	G	.	.	MAF_INRAE=21.053;MAF_USDA=2.459
NC_035098.1	2494292	.	C	T	.	.	MAF_USDA=7.059
NC_035098.1	2494308	.	G	A	.	.	MAF_INRAE=21.053;MAF_USDA=4.918
NC_035098.1	2494365	.	A	T	.	.	MAF_USDA=8.333
NC_035098.1	2494375	.	C	A	.	.	MAF_INRAE=21.053;MAF_USDA=5.738
NC_035098.1	2494422	.	T	C	.	.	MAF_USDA=6.471
NC_035098.1	2494496	.	C	T	.	.	MAF_USDA=1.639
NC_035098.1	2494529	.	G	A	.	.	MAF_INRAE=5.833;MAF_USDA=7.059
NC_035098.1	2494606	.	T	G	.	.	MAF_INRAE=20.886;MAF_USDA=18.824
NC_035098.1	2494653	.	T	A	.	.	MAF_INRAE=8.228;MAF_USDA=3.279
NC_035098.1	2494695	.	T	C	.	.	MAF_INRAE=17.722;MAF_USDA=15.294
NC_035098.1	2494707	.	T	C	.	.	MAF_INRAE=37.975;MAF_USDA=37.647
NC_035098.1	2494739	.	T	G	.	.	MAF_INRAE=17.722;MAF_USDA=16.471
NC_035098.1	2494758	.	T	A	.	.	MAF_USDA=6.25
NC_035098.1	2494761	.	A	G	.	.	MAF_INRAE=21.053;MAF_USDA=5.738
NC_035098.1	2494898	.	G	C	.	.	MAF_INRAE=21.053;MAF_USDA=5.738
NC_035098.1	2494900	.	C	T	.	.	MAF_USDA=1.639
NC_035098.1	2494919	.	A	C	.	.	MAF_USDA=8.333
NC_035098.1	2494935	.	C	A	.	.	MAF_INRAE=8.228;MAF_USDA=3.279
NC_035098.1	2494968	.	T	A	.	.	MAF_USDA=1.639
NC_035098.1	2495018	.	G	T	.	.	MAF_INRAE=42.405;MAF_USDA=36.471
NC_035098.1	2495055	.	A	C	.	.	MAF_INRAE=8.228;MAF_USDA=3.279
NC_035098.1	2495084	.	C	A	.	.	MAF_INRAE=21.053;MAF_USDA=5.738
NC_035098.1	2495136	.	C	T	.	.	MAF_USDA=6.25
NC_035098.1	2495143	.	C	A	.	.	MAF_INRAE=33.544;MAF_USDA=48.824
NC_035098.1	2495167	.	G	T	.	.	MAF_USDA=3.279
NC_035098.1	2495180	.	T	G	.	.	MAF_USDA=8.333
NC_035098.1	2495183	.	A	C	.	.	MAF_USDA=1.639
NC_035098.1	2495272	.	T	A	.	.	MAF_INRAE=4.167;MAF_USDA=12.353
NC_035098.1	2495276	.	A	G	.	.	MAF_USDA=3.279
NC_035098.1	2495277	.	T	G	.	.	MAF_INRAE=34.177;MAF_USDA=48.824
NC_035098.1	2495299	.	C	A	.	.	MAF_INRAE=8.333;MAF_USDA=10.588
NC_035098.1	2495302	.	G	T	.	.	MAF_INRAE=8.333;MAF_USDA=10.0
NC_035098.1	2495332	.	C	T	.	.	MAF_USDA=2.083
NC_035098.1	2495334	.	A	G	.	.	MAF_USDA=2.459
NC_035098.1	2495355	.	C	A	.	.	MAF_USDA=25.0
NC_035098.1	2495356	.	A	C	.	.	MAF_USDA=47.917
NC_035098.1	2495369	.	G	T	.	.	MAF_INRAE=2.5
NC_035098.1	2495372	.	A	T	.	.	MAF_INRAE=3.333
NC_035098.1	2495381	.	C	A	.	.	MAF_INRAE=8.333;MAF_USDA=11.765
NC_035098.1	2495416	.	G	T	.	.	MAF_USDA=1.639
NC_035098.1	2495472	.	A	G	.	.	MAF_INRAE=15.789;MAF_USDA=38.235
NC_035098.1	2495495	.	G	T	.	.	MAF_INRAE=5.833
NC_035098.1	2495504	.	C	A	.	.	MAF_INRAE=13.924
NC_035098.1	2495564	.	T	C	.	.	MAF_INRAE=37.975;MAF_USDA=41.176
NC_035098.1	2495643	.	G	A	.	.	MAF_USDA=1.639
NC_035098.1	2495648	.	A	G	.	.	MAF_USDA=4.098
NC_035098.1	2495694	.	G	A	.	.	MAF_USDA=8.197
NC_035098.1	2495745	.	A	G	.	.	MAF_USDA=10.417
NC_035098.1	2496033	.	C	T	.	.	MAF_USDA=4.167
NC_035098.1	2496193	.	A	G	.	.	MAF_USDA=3.279
NC_035098.1	2496224	.	A	C	.	.	MAF_INRAE=5.063;MAF_USDA=17.059
NC_035098.1	2496262	.	C	T	.	.	MAF_INRAE=44.937;MAF_USDA=35.294
NC_035098.1	2496263	.	C	T	.	.	MAF_USDA=2.353
NC_035098.1	2496283	.	A	T	.	.	MAF_USDA=1.639
NC_035098.1	2496284	.	T	A	.	.	MAF_USDA=1.639
NC_035098.1	2496303	.	T	A	.	.	MAF_USDA=3.279
NC_035098.1	2496314	.	G	A	.	.	MAF_INRAE=3.333;MAF_USDA=9.412
NC_035098.1	2496362	.	A	G	.	.	MAF_INRAE=8.228;MAF_USDA=4.118
NC_035098.1	2496410	.	T	G	.	.	MAF_USDA=2.459
NC_035098.1	2496668	.	G	T	.	.	MAF_INRAE=14.557;MAF_USDA=5.882
NC_035098.1	2496671	.	A	G	.	.	MAF_INRAE=24.167;MAF_USDA=21.765
NC_035098.1	2496761	.	C	G	.	.	MAF_INRAE=8.228;MAF_USDA=8.197
NC_035098.1	2496788	.	A	C	.	.	MAF_INRAE=10.526
NC_035098.1	2496848	.	G	A	.	.	MAF_INRAE=19.62;MAF_USDA=25.294
NC_035098.1	2496875	.	T	A	.	.	MAF_USDA=10.417
NC_035098.1	2496876	.	A	T	.	.	MAF_USDA=10.417
NC_035098.1	2497031	.	A	C	.	.	MAF_INRAE=23.418;MAF_USDA=14.754
NC_035098.1	2497043	.	A	C	.	.	MAF_INRAE=23.418;MAF_USDA=14.754
NC_035098.1	2497051	.	G	C	.	.	MAF_INRAE=34.81;MAF_USDA=32.941
NC_035098.1	2497064	.	A	T	.	.	MAF_INRAE=21.053;MAF_USDA=7.059
NC_035098.1	2497147	.	A	C	.	.	MAF_INRAE=24.684;MAF_USDA=22.353
NC_035098.1	2497160	.	G	T	.	.	MAF_INRAE=24.684;MAF_USDA=22.941
NC_035098.1	2497229	.	T	A	.	.	MAF_INRAE=5.833;MAF_USDA=6.25
NC_035098.1	2497277	.	T	G	.	.	MAF_INRAE=24.684;MAF_USDA=20.0
NC_035098.1	2497285	.	C	A	.	.	MAF_INRAE=24.684;MAF_USDA=20.588
NC_035098.1	2497290	.	C	T	.	.	MAF_INRAE=24.684;MAF_USDA=20.588
NC_035098.1	2497374	.	A	T	.	.	MAF_INRAE=22.152;MAF_USDA=10.656
NC_035098.1	2497401	.	G	A	.	.	MAF_INRAE=42.105;MAF_USDA=19.412
NC_035098.1	2497411	.	T	G	.	.	MAF_INRAE=26.316
NC_035098.1	2497437	.	G	C	.	.	MAF_INRAE=8.333
NC_035098.1	2497503	.	A	T	.	.	MAF_INRAE=27.215
NC_035098.1	2497514	.	C	T	.	.	MAF_INRAE=8.228
NC_035098.1	2497517	.	G	T	.	.	MAF_INRAE=1.667
NC_035098.1	2497555	.	T	C	.	.	MAF_INRAE=10.526;MAF_USDA=1.639
NC_035098.1	2497634	.	T	G	.	.	MAF_USDA=10.417
NC_035098.1	2497635	.	C	A	.	.	MAF_USDA=10.417
NC_035098.1	2497742	.	T	C	.	.	MAF_USDA=4.918
NC_035098.1	2497762	.	T	A	.	.	MAF_INRAE=5.833
NC_035098.1	2497884	.	T	C	.	.	MAF_INRAE=10.526;MAF_USDA=1.639
NC_035098.1	2497885	.	C	A	.	.	MAF_INRAE=10.0;MAF_USDA=20.588
NC_035098.1	2497933	.	C	T	.	.	MAF_USDA=12.353
NC_035098.1	2497941	.	T	A	.	.	MAF_USDA=2.459
NC_035098.1	2497946	.	A	G	.	.	MAF_USDA=8.824
NC_035098.1	2497949	.	G	A	.	.	MAF_USDA=6.25
NC_035098.1	2500122	.	A	G	.	.	MAF_USDA=10.714
NC_035098.1	2500134	.	C	T	.	.	MAF_USDA=5.952
NC_035098.1	2500174	.	G	A	.	.	MAF_INRAE=14.167;MAF_USDA=10.588
NC_035098.1	2500339	.	C	T	.	.	MAF_USDA=4.118
NC_035098.1	2500342	.	G	T	.	.	MAF_INRAE=47.368;MAF_USDA=20.0
NC_035098.1	2500401	.	A	G	.	.	MAF_INRAE=17.089;MAF_USDA=16.667
NC_035098.1	2500426	.	A	C	.	.	MAF_INRAE=32.278;MAF_USDA=22.024
NC_035098.1	2500428	.	T	C	.	.	MAF_USDA=4.167
NC_035098.1	2500501	.	T	G	.	.	MAF_USDA=2.353
NC_035098.1	2500506	.	A	T	.	.	MAF_USDA=2.941
NC_035098.1	2500516	.	A	T	.	.	MAF_INRAE=26.316;MAF_USDA=16.667
NC_035098.1	2500520	.	G	T	.	.	MAF_USDA=7.143
NC_035098.1	2500542	.	A	G	.	.	MAF_INRAE=15.789;MAF_USDA=20.122
NC_035098.1	2500545	.	C	A	.	.	MAF_USDA=12.195
NC_035098.1	2500546	.	C	A	.	.	MAF_USDA=8.333
NC_035098.1	2500548	.	T	A	.	.	MAF_USDA=22.561
NC_035098.1	2500563	.	G	T	.	.	MAF_USDA=12.5
NC_035098.1	2500567	.	A	G	.	.	MAF_INRAE=26.316;MAF_USDA=25.301
NC_035098.1	2500587	.	G	T	.	.	MAF_USDA=6.024
NC_035098.1	2500603	.	A	G	.	.	MAF_USDA=7.5
NC_035098.1	2500614	.	T	A	.	.	MAF_USDA=21.687
NC_035098.1	2500639	.	A	G	.	.	MAF_USDA=2.542
NC_035098.1	2500643	.	C	T	.	.	MAF_USDA=18.452
NC_035098.1	2500682	.	C	T	.	.	MAF_USDA=10.417
NC_035098.1	2500683	.	A	G	.	.	MAF_USDA=8.333
NC_035098.1	2500716	.	T	C	.	.	MAF_USDA=14.583
NC_035098.1	2500732	.	T	A	.	.	MAF_USDA=2.586
NC_035098.1	2500737	.	A	G	.	.	MAF_USDA=19.277
NC_035098.1	2500794	.	C	T	.	.	MAF_INRAE=12.5;MAF_USDA=18.852
NC_035098.1	2500856	.	G	A	.	.	MAF_INRAE=8.228;MAF_USDA=3.529
NC_035098.1	2500866	.	G	A	.	.	MAF_USDA=3.279
NC_035098.1	2500868	.	T	A	.	.	MAF_USDA=3.279
NC_035098.1	2500956	.	T	G	.	.	MAF_INRAE=30.38;MAF_USDA=21.765
NC_035098.1	2500976	.	C	T	.	.	MAF_INRAE=7.595;MAF_USDA=3.279
NC_035098.1	2500977	.	A	G	.	.	MAF_INRAE=36.667;MAF_USDA=21.765
NC_035098.1	2500986	.	G	A	.	.	MAF_INRAE=5.833;MAF_USDA=6.471
NC_035098.1	2501003	.	T	A	.	.	MAF_INRAE=3.797;MAF_USDA=21.176
NC_035098.1	2501011	.	A	G	.	.	MAF_USDA=4.918
NC_035098.1	2501045	.	T	A	.	.	MAF_USDA=1.639
NC_035098.1	2501072	.	T	A	.	.	MAF_USDA=6.25
NC_035098.1	2501094	.	G	A	.	.	MAF_INRAE=2.5;MAF_USDA=2.083
NC_035098.1	2501121	.	T	C	.	.	MAF_INRAE=10.526;MAF_USDA=2.459
NC_035098.1	2501207	.	G	T	.	.	MAF_USDA=4.098
NC_035098.1	2501222	.	G	T	.	.	MAF_USDA=4.098
NC_035098.1	2501251	.	C	T	.	.	MAF_USDA=8.235
NC_035098.1	2501285	.	G	A	.	.	MAF_INRAE=8.228;MAF_USDA=3.279
NC_035098.1	2501292	.	T	A	.	.	MAF_INRAE=44.304;MAF_USDA=42.353
NC_035098.1	2501304	.	T	A	.	.	MAF_USDA=3.279
NC_035098.1	2501332	.	A	T	.	.	MAF_USDA=40.909
NC_035098.1	2501379	.	G	C	.	.	MAF_INRAE=17.722;MAF_USDA=4.118
NC_035098.1	2501411	.	C	T	.	.	MAF_INRAE=11.392;MAF_USDA=18.235
NC_035098.1	2501436	.	G	C	.	.	MAF_USDA=1.639
NC_035098.1	2501440	.	C	T	.	.	MAF_INRAE=3.797;MAF_USDA=21.765
NC_035098.1	2501450	.	T	C	.	.	MAF_INRAE=1.667
NC_035098.1	2501462	.	C	A	.	.	MAF_INRAE=2.5;MAF_USDA=4.706
NC_035098.1	2501534	.	G	T	.	.	MAF_INRAE=5.696;MAF_USDA=4.918
NC_035098.1	2501551	.	C	T	.	.	MAF_INRAE=1.667;MAF_USDA=14.118
NC_035098.1	2501621	.	C	A	.	.	MAF_INRAE=14.167;MAF_USDA=18.852
NC_035098.1	2501641	.	A	G	.	.	MAF_INRAE=31.013;MAF_USDA=15.882
NC_035098.1	2501692	.	A	G	.	.	MAF_INRAE=11.667;MAF_USDA=3.279
NC_035098.1	2501700	.	G	T	.	.	MAF_INRAE=3.333
NC_035098.1	2501708	.	G	A	.	.	MAF_INRAE=29.747;MAF_USDA=15.882
NC_035098.1	2501730	.	G	T	.	.	MAF_INRAE=3.797;MAF_USDA=21.765
NC_035098.1	2501734	.	C	T	.	.	MAF_USDA=2.459
NC_035098.1	2501774	.	G	A	.	.	MAF_INRAE=29.114;MAF_USDA=20.588
NC_035098.1	2501791	.	G	T	.	.	MAF_USDA=1.639
NC_035098.1	2501795	.	C	A	.	.	MAF_INRAE=29.114;MAF_USDA=21.176
NC_035098.1	2501818	.	A	C	.	.	MAF_INRAE=21.053;MAF_USDA=7.059
NC_035098.1	2501927	.	A	T	.	.	MAF_USDA=3.279
NC_035098.1	2501930	.	T	G	.	.	MAF_INRAE=40.506;MAF_USDA=35.294
NC_035098.1	2501954	.	G	A	.	.	MAF_INRAE=25.949;MAF_USDA=23.529
NC_035098.1	2501959	.	A	C	.	.	MAF_INRAE=25.949;MAF_USDA=23.529
NC_035098.1	2502073	.	A	G	.	.	MAF_INRAE=29.747;MAF_USDA=21.176
NC_035098.1	2502083	.	C	A	.	.	MAF_USDA=6.25
NC_035098.1	2502089	.	T	G	.	.	MAF_INRAE=25.949;MAF_USDA=21.765
NC_035098.1	2502174	.	G	T	.	.	MAF_USDA=1.639
NC_035098.1	2502186	.	A	G	.	.	MAF_INRAE=30.38;MAF_USDA=21.176
NC_035098.1	2502196	.	G	A	.	.	MAF_INRAE=41.139;MAF_USDA=35.294
NC_035098.1	2502210	.	C	T	.	.	MAF_USDA=4.098
NC_035098.1	2502258	.	A	G	.	.	MAF_USDA=2.5
NC_035098.1	2502275	.	T	C	.	.	MAF_INRAE=26.582;MAF_USDA=23.529
NC_035098.1	2502303	.	C	G	.	.	MAF_INRAE=2.5;MAF_USDA=4.118
NC_035098.1	2502323	.	T	G	.	.	MAF_INRAE=26.582;MAF_USDA=24.118
NC_035098.1	2502342	.	A	T	.	.	MAF_INRAE=9.494
NC_035098.1	2502348	.	T	G	.	.	MAF_INRAE=26.582;MAF_USDA=23.529
NC_035098.1	2502404	.	T	G	.	.	MAF_USDA=4.118
NC_035098.1	2502415	.	G	T	.	.	MAF_INRAE=25.833
NC_035098.1	2502440	.	T	C	.	.	MAF_INRAE=25.949;MAF_USDA=22.941
NC_035098.1	2502449	.	A	G	.	.	MAF_INRAE=26.582;MAF_USDA=23.529
NC_035098.1	2502499	.	G	A	.	.	MAF_INRAE=25.949;MAF_USDA=22.941
NC_035098.1	2502537	.	G	A	.	.	MAF_INRAE=9.494
NC_035098.1	2502590	.	G	A	.	.	MAF_USDA=6.25
NC_035098.1	2502628	.	G	A	.	.	MAF_INRAE=14.167;MAF_USDA=15.833
NC_035098.1	2502631	.	T	A	.	.	MAF_USDA=4.167
NC_035098.1	2502663	.	C	A	.	.	MAF_INRAE=32.278;MAF_USDA=24.118
NC_035098.1	2502677	.	C	T	.	.	MAF_USDA=4.098
NC_035098.1	2502687	.	A	C	.	.	MAF_INRAE=10.127;MAF_USDA=15.882
NC_035098.1	2502688	.	C	T	.	.	MAF_USDA=3.279
NC_035098.1	2502691	.	C	T	.	.	MAF_INRAE=17.722;MAF_USDA=4.118
NC_035098.1	2502715	.	C	G	.	.	MAF_USDA=2.353
NC_035098.1	2502727	.	G	A	.	.	MAF_INRAE=10.759;MAF_USDA=24.706
NC_035098.1	2502767	.	A	C	.	.	MAF_INRAE=5.696;MAF_USDA=4.098
NC_035098.1	2502774	.	C	T	.	.	MAF_USDA=2.083
NC_035098.1	2502792	.	G	A	.	.	MAF_INRAE=14.167;MAF_USDA=18.033
NC_035098.1	2502795	.	T	C	.	.	MAF_USDA=1.639
NC_035098.1	2502822	.	C	G	.	.	MAF_USDA=6.25
NC_035098.1	2502900	.	C	A	.	.	MAF_USDA=12.941
NC_035098.1	2502920	.	C	T	.	.	MAF_USDA=5.882
NC_035098.1	2502996	.	C	T	.	.	MAF_USDA=1.639
NC_035098.1	2503045	.	A	C	.	.	MAF_INRAE=41.139;MAF_USDA=38.235
NC_035098.1	2503069	.	G	A	.	.	MAF_INRAE=3.333;MAF_USDA=3.529
NC_035098.1	2503084	.	G	A	.	.	MAF_INRAE=1.667
NC_035098.1	2503089	.	T	A	.	.	MAF_USDA=2.941
NC_035098.1	2503109	.	T	G	.	.	MAF_USDA=1.639
NC_035098.1	2503137	.	A	G	.	.	MAF_INRAE=9.494
NC_035098.1	2503154	.	T	C	.	.	MAF_USDA=10.417
NC_035098.1	2503199	.	A	G	.	.	MAF_INRAE=46.203;MAF_USDA=30.0
NC_035098.1	2503241	.	T	C	.	.	MAF_INRAE=9.494
NC_035098.1	2503323	.	G	A	.	.	MAF_USDA=1.639
NC_035098.1	2503333	.	A	G	.	.	MAF_INRAE=9.494
NC_035098.1	2503337	.	A	T	.	.	MAF_INRAE=11.667;MAF_USDA=8.197
NC_035098.1	2503420	.	C	T	.	.	MAF_INRAE=1.667
NC_035098.1	2503460	.	A	G	.	.	MAF_USDA=5.882
NC_035098.1	2503474	.	C	T	.	.	MAF_INRAE=9.494
NC_035098.1	2503494	.	A	C	.	.	MAF_INRAE=24.684;MAF_USDA=20.588
NC_035098.1	2503575	.	G	T	.	.	MAF_INRAE=25.316;MAF_USDA=26.471
NC_035098.1	2503643	.	C	A	.	.	MAF_USDA=5.738
NC_035098.1	2503678	.	C	A	.	.	MAF_INRAE=1.667;MAF_USDA=11.475
NC_035098.1	2503702	.	A	G	.	.	MAF_INRAE=1.667;MAF_USDA=11.475
NC_035098.1	2503786	.	C	A	.	.	MAF_INRAE=10.127
NC_035098.1	2503791	.	T	C	.	.	MAF_INRAE=13.291;MAF_USDA=8.824
NC_035098.1	2503819	.	C	T	.	.	MAF_INRAE=9.494;MAF_USDA=4.098
NC_035098.1	2503848	.	G	T	.	.	MAF_INRAE=33.544;MAF_USDA=20.0
NC_035098.1	2503889	.	A	C	.	.	MAF_INRAE=21.053;MAF_USDA=4.167
NC_035098.1	2503904	.	G	T	.	.	MAF_INRAE=15.789;MAF_USDA=4.098
NC_035098.1	2504016	.	T	C	.	.	MAF_INRAE=9.167
NC_035098.1	2504039	.	C	A	.	.	MAF_USDA=2.083
NC_035098.1	2504066	.	A	C	.	.	MAF_INRAE=10.759;MAF_USDA=2.083
NC_035098.1	2504069	.	G	T	.	.	MAF_USDA=10.417
NC_035098.1	2504088	.	G	T	.	.	MAF_INRAE=5.0
NC_035098.1	2504091	.	T	G	.	.	MAF_USDA=5.294
NC_035098.1	2504116	.	G	A	.	.	MAF_USDA=14.706
NC_035098.1	2504124	.	A	G	.	.	MAF_INRAE=24.684;MAF_USDA=20.588
NC_035098.1	2504158	.	G	A	.	.	MAF_USDA=2.459
NC_035098.1	2504213	.	T	C	.	.	MAF_USDA=5.294
NC_035098.1	2504222	.	G	T	.	.	MAF_USDA=2.459
NC_035098.1	2504244	.	T	A	.	.	MAF_INRAE=1.667;MAF_USDA=10.833
NC_035098.1	2504257	.	T	C	.	.	MAF_INRAE=11.392;MAF_USDA=1.176
NC_035098.1	2504270	.	T	G	.	.	MAF_USDA=3.279
NC_035098.1	2504279	.	A	G	.	.	MAF_USDA=3.279
NC_035098.1	2504291	.	G	C	.	.	MAF_INRAE=10.759
NC_035098.1	2504299	.	T	A	.	.	MAF_INRAE=10.759;MAF_USDA=2.083
NC_035098.1	2504469	.	A	G	.	.	MAF_INRAE=21.053;MAF_USDA=1.765
NC_035098.1	2504496	.	T	C	.	.	MAF_USDA=6.25
NC_035098.1	2504503	.	C	G	.	.	MAF_USDA=2.083
NC_035098.1	2504509	.	T	C	.	.	MAF_USDA=21.176
NC_035098.1	2504536	.	G	A	.	.	MAF_INRAE=2.5;MAF_USDA=2.083
NC_035098.1	2504560	.	C	T	.	.	MAF_INRAE=9.494;MAF_USDA=2.083
NC_035098.1	2504583	.	G	A	.	.	MAF_INRAE=38.608;MAF_USDA=22.941
NC_035098.1	2504593	.	T	A	.	.	MAF_INRAE=34.81;MAF_USDA=32.143
NC_035098.1	2504671	.	C	T	.	.	MAF_USDA=1.639
NC_035098.1	2504696	.	A	C	.	.	MAF_USDA=6.557
NC_035098.1	2504708	.	G	A	.	.	MAF_USDA=3.279
NC_035098.1	2504736	.	T	C	.	.	MAF_INRAE=37.342
NC_035098.1	2504744	.	G	T	.	.	MAF_USDA=17.059
NC_035098.1	2504778	.	C	A	.	.	MAF_INRAE=21.053
NC_035098.1	2504783	.	A	G	.	.	MAF_USDA=2.083
NC_035098.1	2504803	.	T	C	.	.	MAF_USDA=1.639
NC_035098.1	2504805	.	T	G	.	.	MAF_INRAE=25.949;MAF_USDA=36.471
NC_035098.1	2504833	.	G	C	.	.	MAF_USDA=1.639
NC_035098.1	2504848	.	C	T	.	.	MAF_INRAE=5.833
NC_035098.1	2504850	.	C	T	.	.	MAF_USDA=17.647
NC_035098.1	2504866	.	T	G	.	.	MAF_INRAE=2.5;MAF_USDA=10.588
NC_035098.1	2504896	.	C	T	.	.	MAF_INRAE=5.696;MAF_USDA=4.098
NC_035098.1	2504911	.	G	A	.	.	MAF_USDA=1.639
NC_035098.1	2504939	.	T	C	.	.	MAF_INRAE=11.392;MAF_USDA=6.25
NC_035098.1	2504989	.	G	T	.	.	MAF_USDA=14.706
NC_035098.1	2505004	.	G	T	.	.	MAF_USDA=1.639
NC_035098.1	2505042	.	T	A	.	.	MAF_USDA=6.25
NC_035098.1	2505081	.	A	T	.	.	MAF_INRAE=8.333;MAF_USDA=14.706
NC_035098.1	2505092	.	A	C	.	.	MAF_INRAE=8.333;MAF_USDA=14.706
NC_035098.1	2505099	.	T	C	.	.	MAF_USDA=3.279
NC_035098.1	2505106	.	T	C	.	.	MAF_INRAE=21.053
NC_035098.1	2505115	.	C	A	.	.	MAF_USDA=2.459
NC_035098.1	2505135	.	G	A	.	.	MAF_USDA=1.639
NC_035098.1	2505136	.	T	A	.	.	MAF_INRAE=3.333;MAF_USDA=4.918
NC_035098.1	2505185	.	T	G	.	.	MAF_USDA=4.167
NC_035098.1	2505191	.	C	A	.	.	MAF_INRAE=8.333;MAF_USDA=10.417
NC_035098.1	2505204	.	A	T	.	.	MAF_USDA=3.279
NC_035098.1	2505216	.	G	C	.	.	MAF_USDA=5.738
NC_035098.1	2505223	.	A	T	.	.	MAF_INRAE=1.667;MAF_USDA=7.377
NC_035098.1	2505256	.	A	C	.	.	MAF_INRAE=8.228;MAF_USDA=2.941
NC_035098.1	2505270	.	T	G	.	.	MAF_USDA=4.918
NC_035098.1	2505295	.	C	T	.	.	MAF_USDA=6.25
NC_035098.1	2505302	.	T	G	.	.	MAF_INRAE=8.228;MAF_USDA=2.941
NC_035098.1	2505326	.	A	T	.	.	MAF_INRAE=4.167
NC_035098.1	2505329	.	A	T	.	.	MAF_INRAE=1.667
NC_035098.1	2505336	.	A	T	.	.	MAF_INRAE=1.667
NC_035098.1	2505339	.	T	G	.	.	MAF_INRAE=17.089
NC_035098.1	2505342	.	A	T	.	.	MAF_INRAE=1.667
NC_035098.1	2505344	.	A	C	.	.	MAF_INRAE=8.333
NC_035098.1	2505349	.	A	G	.	.	MAF_USDA=6.557
NC_035098.1	2505351	.	T	A	.	.	MAF_USDA=9.836
NC_035098.1	2505352	.	A	C	.	.	MAF_INRAE=2.5
NC_035098.1	2505364	.	A	C	.	.	MAF_INRAE=2.5
NC_035098.1	2505371	.	G	A	.	.	MAF_INRAE=45.833;MAF_USDA=40.0
NC_035098.1	2505382	.	C	A	.	.	MAF_INRAE=20.833;MAF_USDA=5.294
NC_035098.1	2505415	.	C	T	.	.	MAF_INRAE=32.911;MAF_USDA=19.412
NC_035098.1	2505418	.	A	G	.	.	MAF_USDA=6.557
NC_035098.1	2505514	.	C	T	.	.	MAF_USDA=6.471
NC_035098.1	2505544	.	C	T	.	.	MAF_INRAE=1.667
NC_035098.1	2505545	.	G	A	.	.	MAF_INRAE=5.063;MAF_USDA=1.765
NC_035098.1	2505549	.	C	G	.	.	MAF_INRAE=1.667
NC_035098.1	2505590	.	G	A	.	.	MAF_INRAE=8.333;MAF_USDA=2.083
NC_035098.1	2505607	.	A	G	.	.	MAF_INRAE=1.667;MAF_USDA=8.197
NC_035098.1	2505621	.	G	A	.	.	MAF_INRAE=3.333;MAF_USDA=4.118
NC_035098.1	2505645	.	A	G	.	.	MAF_INRAE=5.833
NC_035098.1	2505663	.	A	T	.	.	MAF_INRAE=17.089;MAF_USDA=12.5
NC_035098.1	2505677	.	C	T	.	.	MAF_INRAE=1.667
NC_035098.1	2505679	.	C	T	.	.	MAF_INRAE=3.333;MAF_USDA=4.118
NC_035098.1	2505754	.	A	C	.	.	MAF_INRAE=36.667;MAF_USDA=32.353
NC_035098.1	2505779	.	A	G	.	.	MAF_INRAE=9.167
NC_035098.1	2505791	.	C	G	.	.	MAF_INRAE=2.5;MAF_USDA=2.083
NC_035098.1	2505824	.	A	T	.	.	MAF_INRAE=17.089;MAF_USDA=19.412
NC_035098.1	2505863	.	G	A	.	.	MAF_INRAE=1.667;MAF_USDA=9.016
NC_035098.1	2505960	.	G	A	.	.	MAF_USDA=1.765
NC_035098.1	2506001	.	G	A	.	.	MAF_USDA=7.647
NC_035098.1	2506024	.	G	A	.	.	MAF_INRAE=9.494
NC_035098.1	2506119	.	C	A	.	.	MAF_INRAE=9.494;MAF_USDA=16.471
NC_035098.1	2506134	.	T	C	.	.	MAF_USDA=2.083
NC_035098.1	2506148	.	C	T	.	.	MAF_INRAE=2.5;MAF_USDA=2.083
NC_035098.1	2506244	.	G	T	.	.	MAF_INRAE=8.228;MAF_USDA=4.918
NC_035098.1	2506260	.	T	A	.	.	MAF_INRAE=5.833
NC_035098.1	2506316	.	G	C	.	.	MAF_INRAE=8.861;MAF_USDA=10.588
NC_035098.1	2506418	.	C	T	.	.	MAF_INRAE=15.789;MAF_USDA=27.381
NC_035098.1	2507346	.	A	T	.	.	MAF_INRAE=5.263
NC_035098.1	2508059	.	G	A	.	.	MAF_USDA=4.098
NC_035098.1	2508087	.	G	T	.	.	MAF_USDA=1.667
NC_035098.1	2508160	.	C	A	.	.	MAF_USDA=2.083
NC_035098.1	2508244	.	C	G	.	.	MAF_INRAE=4.167
NC_035098.1	2508275	.	G	T	.	.	MAF_USDA=1.639
NC_035098.1	2508330	.	C	T	.	.	MAF_USDA=4.118
NC_035098.1	2508331	.	T	A	.	.	MAF_USDA=4.118
NC_035098.1	2508416	.	T	A	.	.	MAF_USDA=1.639
NC_035098.1	2508525	.	A	G	.	.	MAF_USDA=1.639
NC_035098.1	2508565	.	C	T	.	.	MAF_INRAE=6.329;MAF_USDA=9.016
NC_035098.1	2508566	.	T	G	.	.	MAF_INRAE=3.333;MAF_USDA=9.016
NC_035098.1	2508570	.	A	T	.	.	MAF_INRAE=15.19;MAF_USDA=4.098
NC_035098.1	2508636	.	A	G	.	.	MAF_INRAE=25.0;MAF_USDA=17.059
NC_035098.1	2508787	.	A	T	.	.	MAF_INRAE=6.962;MAF_USDA=13.115
NC_035098.1	2508790	.	A	C	.	.	MAF_INRAE=30.0;MAF_USDA=17.059
NC_035098.1	2508824	.	C	A	.	.	MAF_USDA=10.714
NC_035098.1	2508944	.	A	G	.	.	MAF_USDA=4.118
NC_035098.1	2508945	.	G	A	.	.	MAF_USDA=4.118
NC_035098.1	2508948	.	T	C	.	.	MAF_USDA=9.412
NC_035098.1	2508989	.	G	A	.	.	MAF_USDA=3.279
NC_035098.1	2509003	.	G	C	.	.	MAF_INRAE=8.333
NC_035098.1	2509029	.	C	A	.	.	MAF_USDA=2.459
NC_035098.1	2509031	.	T	A	.	.	MAF_USDA=2.459
NC_035098.1	2509086	.	C	G	.	.	MAF_USDA=26.471
NC_035098.1	2509129	.	T	C	.	.	MAF_USDA=1.639
NC_035098.1	2509155	.	G	A	.	.	MAF_INRAE=7.595;MAF_USDA=4.098
NC_035098.1	2509159	.	C	A	.	.	MAF_USDA=4.098
NC_035098.1	2509275	.	C	T	.	.	MAF_USDA=3.279
NC_035098.1	2509433	.	G	T	.	.	MAF_INRAE=17.089;MAF_USDA=27.059
NC_035098.1	2509448	.	G	A	.	.	MAF_USDA=1.639
NC_035098.1	2509474	.	G	T,A	.	.	MAF_INRAE=5.833;MAF_USDA=9.412
NC_035098.1	2509551	.	C	T	.	.	MAF_USDA=2.459
NC_035098.1	2509556	.	C	A	.	.	MAF_USDA=1.639
NC_035098.1	2509586	.	C	T	.	.	MAF_INRAE=6.962;MAF_USDA=11.475
NC_035098.1	2509596	.	C	T	.	.	MAF_USDA=6.25
NC_035098.1	2509726	.	T	G	.	.	MAF_INRAE=6.962;MAF_USDA=20.0
NC_035098.1	2509746	.	G	A	.	.	MAF_USDA=3.529
NC_035098.1	2509784	.	T	A	.	.	MAF_INRAE=3.333
NC_035098.1	2509801	.	C	A	.	.	MAF_USDA=1.639
NC_035098.1	2509802	.	G	A	.	.	MAF_INRAE=33.544;MAF_USDA=20.588
NC_035098.1	2509847	.	G	C	.	.	MAF_INRAE=39.167;MAF_USDA=22.353
NC_035098.1	2509859	.	C	T	.	.	MAF_USDA=6.25
NC_035098.1	2509864	.	G	C	.	.	MAF_USDA=2.941
NC_035098.1	2509954	.	C	T	.	.	MAF_USDA=2.459
NC_035098.1	2510092	.	T	A	.	.	MAF_INRAE=21.667;MAF_USDA=12.941
NC_035098.1	2510124	.	A	T	.	.	MAF_INRAE=33.544;MAF_USDA=19.412
NC_035098.1	2510144	.	G	T	.	.	MAF_INRAE=21.667;MAF_USDA=14.706
NC_035098.1	2510163	.	A	C	.	.	MAF_USDA=3.529
NC_035098.1	2510191	.	C	T	.	.	MAF_USDA=1.639
NC_035098.1	2510216	.	C	T	.	.	MAF_INRAE=5.833
NC_035098.1	2510348	.	A	G	.	.	MAF_INRAE=8.228
NC_035098.1	2510393	.	T	A	.	.	MAF_USDA=3.279
NC_035098.1	2510433	.	A	T	.	.	MAF_INRAE=39.167;MAF_USDA=21.429
NC_035098.1	2510452	.	C	T	.	.	MAF_USDA=6.25
NC_035098.1	2510482	.	C	T	.	.	MAF_USDA=1.639
NC_035098.1	2510494	.	A	C	.	.	MAF_INRAE=24.051;MAF_USDA=20.0
NC_035098.1	2510622	.	A	G	.	.	MAF_INRAE=40.833;MAF_USDA=21.176
NC_035098.1	2510631	.	C	A	.	.	MAF_INRAE=40.833;MAF_USDA=21.176
NC_035098.1	2510636	.	G	A	.	.	MAF_USDA=2.459
NC_035098.1	2510692	.	C	A	.	.	MAF_USDA=1.765
NC_035098.1	2510766	.	C	T	.	.	MAF_USDA=10.0
NC_035098.1	2510792	.	G	T	.	.	MAF_USDA=1.639
NC_035098.1	2510806	.	G	T	.	.	MAF_USDA=2.459
NC_035098.1	2510838	.	A	T	.	.	MAF_USDA=6.25
NC_035098.1	2510877	.	C	G	.	.	MAF_USDA=12.5
NC_035098.1	2510881	.	C	T	.	.	MAF_INRAE=2.5;MAF_USDA=2.083
NC_035098.1	2510898	.	C	T	.	.	MAF_INRAE=6.962;MAF_USDA=2.941
NC_035098.1	2511069	.	A	C	.	.	MAF_INRAE=5.263
NC_035098.1	2511114	.	C	T	.	.	MAF_INRAE=10.526
NC_035098.1	2511174	.	C	G	.	.	MAF_INRAE=26.316
NC_035098.1	2512049	.	T	C	.	.	MAF_INRAE=13.158
NC_035098.1	2512155	.	T	A	.	.	MAF_INRAE=34.211
NC_035098.1	2512158	.	C	T	.	.	MAF_INRAE=36.842
NC_035098.1	2512385	.	C	T	.	.	MAF_USDA=16.667
NC_035098.1	2512387	.	A	G	.	.	MAF_INRAE=7.895;MAF_USDA=22.917
NC_035098.1	2512434	.	C	A	.	.	MAF_USDA=6.25
NC_035098.1	2512507	.	G	A	.	.	MAF_INRAE=5.263
NC_035098.1	2512543	.	A	G	.	.	MAF_USDA=2.083
NC_035098.1	2512685	.	C	G	.	.	MAF_USDA=8.475
NC_035098.1	2512694	.	A	T	.	.	MAF_USDA=2.083
NC_035098.1	2512711	.	G	T	.	.	MAF_USDA=13.559
NC_035098.1	2512744	.	T	A	.	.	MAF_USDA=1.695
NC_035098.1	2512759	.	T	A	.	.	MAF_USDA=2.542
NC_035098.1	2512762	.	A	C	.	.	MAF_USDA=1.695
NC_035098.1	2512798	.	C	T	.	.	MAF_INRAE=2.632
NC_035098.1	2512814	.	A	G	.	.	MAF_USDA=3.333
NC_035098.1	2512828	.	T	A	.	.	MAF_INRAE=2.632;MAF_USDA=3.333
NC_035098.1	2512890	.	T	G	.	.	MAF_USDA=3.279
NC_035098.1	2512891	.	C	T	.	.	MAF_USDA=3.279
NC_035098.1	2512895	.	G	C	.	.	MAF_USDA=3.279
NC_035098.1	2512909	.	C	A	.	.	MAF_USDA=27.049
NC_035098.1	2512922	.	G	C	.	.	MAF_USDA=28.689
NC_035098.1	2512993	.	G	C	.	.	MAF_INRAE=1.667
NC_035098.1	2512997	.	C	T	.	.	MAF_INRAE=29.167
NC_035098.1	2513003	.	A	C	.	.	MAF_INRAE=8.333
NC_035098.1	2513015	.	T	A	.	.	MAF_INRAE=5.0
NC_035098.1	2513018	.	G	C	.	.	MAF_INRAE=7.5
NC_035098.1	2513059	.	A	C	.	.	MAF_USDA=3.279
NC_035098.1	2513060	.	C	T	.	.	MAF_USDA=3.279
NC_035098.1	2513069	.	C	T	.	.	MAF_USDA=4.098
NC_035098.1	2513076	.	G	A	.	.	MAF_USDA=4.098
NC_035098.1	2513087	.	G	A	.	.	MAF_USDA=17.647
NC_035098.1	2513088	.	C	T	.	.	MAF_USDA=4.098
NC_035098.1	2513104	.	G	T	.	.	MAF_USDA=14.118
NC_035098.1	2513124	.	C	T	.	.	MAF_USDA=6.25
NC_035098.1	2513125	.	A	G	.	.	MAF_USDA=6.25
NC_035098.1	2513145	.	G	A	.	.	MAF_USDA=3.279
NC_035098.1	2513179	.	T	C	.	.	MAF_INRAE=1.667
NC_035098.1	2513182	.	G	A	.	.	MAF_INRAE=6.962
NC_035098.1	2513204	.	C	T	.	.	MAF_INRAE=5.833
NC_035098.1	2513304	.	T	A	.	.	MAF_INRAE=2.5
NC_035098.1	2513308	.	A	G	.	.	MAF_INRAE=6.329
NC_035098.1	2513310	.	C	G	.	.	MAF_INRAE=23.333
NC_035098.1	2513328	.	A	T	.	.	MAF_INRAE=9.167
NC_035098.1	2513329	.	A	G	.	.	MAF_INRAE=9.167
NC_035098.1	2513331	.	C	T	.	.	MAF_INRAE=5.0
NC_035098.1	2513338	.	C	G	.	.	MAF_INRAE=1.667
NC_035098.1	2513383	.	T	A	.	.	MAF_INRAE=3.333
NC_035098.1	2513398	.	A	T	.	.	MAF_INRAE=1.667
NC_035098.1	2513399	.	A	G	.	.	MAF_INRAE=16.667
NC_035098.1	2513407	.	C	A	.	.	MAF_INRAE=16.667
NC_035098.1	2513519	.	C	T	.	.	MAF_INRAE=10.833
NC_035098.1	2513545	.	C	A	.	.	MAF_INRAE=1.667
NC_035098.1	2513573	.	A	G	.	.	MAF_INRAE=31.667
NC_035098.1	2513622	.	C	G	.	.	MAF_INRAE=3.333
NC_035098.1	2513678	.	T	A	.	.	MAF_INRAE=2.5
NC_035098.1	2513717	.	G	T	.	.	MAF_INRAE=2.5
NC_035098.1	2513731	.	T	C	.	.	MAF_INRAE=3.333
NC_035098.1	2513754	.	A	G	.	.	MAF_INRAE=1.667
NC_035098.1	2513756	.	C	T	.	.	MAF_INRAE=2.5
NC_035098.1	2513758	.	T	A	.	.	MAF_INRAE=1.667
NC_035098.1	2513764	.	A	C	.	.	MAF_INRAE=3.333
NC_035098.1	2513765	.	T	C	.	.	MAF_INRAE=1.667
NC_035098.1	2513773	.	G	A	.	.	MAF_USDA=5.833
NC_035098.1	2513774	.	G	T	.	.	MAF_INRAE=1.667
NC_035098.1	2513777	.	A	G	.	.	MAF_USDA=17.262
NC_035098.1	2513778	.	A	C	.	.	MAF_USDA=17.262
NC_035098.1	2513783	.	T	C	.	.	MAF_INRAE=1.667
NC_035098.1	2513788	.	C	A	.	.	MAF_INRAE=13.333
NC_035098.1	2513794	.	A	T	.	.	MAF_INRAE=6.667
NC_035098.1	2513796	.	T	A	.	.	MAF_INRAE=2.5
NC_035098.1	2513807	.	A	G	.	.	MAF_USDA=6.25
NC_035098.1	2513833	.	C	A	.	.	MAF_INRAE=3.333
NC_035098.1	2513846	.	A	G	.	.	MAF_USDA=35.417
NC_035098.1	2513848	.	C	T	.	.	MAF_USDA=25.301
NC_035098.1	2513877	.	T	G	.	.	MAF_INRAE=5.263;MAF_USDA=20.588
NC_035098.1	2513908	.	A	T	.	.	MAF_USDA=1.639
NC_035098.1	2513916	.	C	A	.	.	MAF_INRAE=5.263;MAF_USDA=2.353
NC_035098.1	2513926	.	C	A	.	.	MAF_USDA=2.459
NC_035098.1	2513948	.	C	T	.	.	MAF_USDA=1.639
NC_035098.1	2513953	.	G	A	.	.	MAF_USDA=2.353
NC_035098.1	2513961	.	G	A	.	.	MAF_USDA=22.024
NC_035098.1	2513984	.	A	G	.	.	MAF_USDA=16.667
NC_035098.1	2513985	.	C	T	.	.	MAF_USDA=45.833
NC_035098.1	2514022	.	A	G	.	.	MAF_USDA=20.833
NC_035098.1	2514030	.	A	G	.	.	MAF_USDA=9.016
NC_035098.1	2514036	.	A	C	.	.	MAF_USDA=8.333
NC_035098.1	2514053	.	G	T	.	.	MAF_USDA=2.459
NC_035098.1	2514082	.	A	C	.	.	MAF_INRAE=34.167
NC_035098.1	2514091	.	G	A	.	.	MAF_INRAE=1.667;MAF_USDA=2.083
NC_035098.1	2514121	.	G	C	.	.	MAF_INRAE=32.5
NC_035098.1	2514167	.	A	C	.	.	MAF_INRAE=7.595
NC_035098.1	2514179	.	C	G	.	.	MAF_INRAE=18.333
NC_035098.1	2514180	.	G	A	.	.	MAF_USDA=10.417
NC_035098.1	2514203	.	C	T	.	.	MAF_INRAE=6.667
NC_035098.1	2514213	.	C	A	.	.	MAF_INRAE=5.833
NC_035098.1	2514228	.	C	T	.	.	MAF_USDA=4.167
NC_035098.1	2514230	.	G	T	.	.	MAF_INRAE=10.833
NC_035098.1	2514231	.	A	G	.	.	MAF_INRAE=10.833
NC_035098.1	2514235	.	G	C	.	.	MAF_INRAE=10.833
NC_035098.1	2514245	.	C	A	.	.	MAF_INRAE=9.167
NC_035098.1	2514248	.	T	C	.	.	MAF_INRAE=8.333
NC_035098.1	2514258	.	A	C	.	.	MAF_INRAE=5.833
NC_035098.1	2514264	.	C	A	.	.	MAF_INRAE=5.0
NC_035098.1	2514276	.	C	G	.	.	MAF_INRAE=5.833
NC_035098.1	2514297	.	T	C	.	.	MAF_INRAE=1.667
NC_035098.1	2514298	.	T	A	.	.	MAF_INRAE=1.667
NC_035098.1	2514315	.	A	G	.	.	MAF_USDA=2.459
NC_035098.1	2514325	.	G	A	.	.	MAF_INRAE=4.167;MAF_USDA=3.279
NC_035098.1	2514327	.	A	G	.	.	MAF_INRAE=3.797;MAF_USDA=16.393
NC_035098.1	2514334	.	A	G	.	.	MAF_INRAE=37.5;MAF_USDA=50.0
NC_035098.1	2514342	.	G	T	.	.	MAF_INRAE=10.833
NC_035098.1	2514359	.	G	A	.	.	MAF_INRAE=10.833;MAF_USDA=18.033
NC_035098.1	2514367	.	G	A	.	.	MAF_USDA=6.25
NC_035098.1	2514375	.	G	A	.	.	MAF_INRAE=2.5;MAF_USDA=16.393
NC_035098.1	2514385	.	C	A	.	.	MAF_INRAE=2.5
NC_035098.1	2514386	.	C	T	.	.	MAF_INRAE=2.5;MAF_USDA=13.115
NC_035098.1	2514395	.	T	G	.	.	MAF_INRAE=2.5;MAF_USDA=10.656
NC_035098.1	2514398	.	G	T	.	.	MAF_INRAE=2.5
NC_035098.1	2514409	.	C	A	.	.	MAF_INRAE=2.5;MAF_USDA=6.557
NC_035098.1	2514415	.	T	A	.	.	MAF_INRAE=2.5;MAF_USDA=7.377
NC_035098.1	2514418	.	C	A	.	.	MAF_INRAE=2.5
NC_035098.1	2514425	.	G	A	.	.	MAF_USDA=6.557
NC_035098.1	2514435	.	T	C	.	.	MAF_USDA=9.016
NC_035098.1	2514450	.	C	G	.	.	MAF_INRAE=16.667;MAF_USDA=14.118
NC_035098.1	2514456	.	G	A	.	.	MAF_INRAE=16.667;MAF_USDA=7.647
NC_035098.1	2514458	.	A	G	.	.	MAF_USDA=6.25
NC_035098.1	2514487	.	A	C	.	.	MAF_INRAE=3.333
NC_035098.1	2514743	.	G	T	.	.	MAF_USDA=8.333
NC_035098.1	2515075	.	A	C,*	.	.	MAF_INRAE=15.789
NC_035098.1	2515153	.	A	T	.	.	MAF_INRAE=15.789
NC_035098.1	2515172	.	C	A	.	.	MAF_USDA=2.586
NC_035098.1	2515176	.	A	G	.	.	MAF_INRAE=15.789;MAF_USDA=11.207
NC_035098.1	2515200	.	C	A	.	.	MAF_USDA=7.759
NC_035098.1	2515353	.	T	A	.	.	MAF_USDA=16.667
NC_035098.1	2515378	.	C	A	.	.	MAF_USDA=6.25
NC_035098.1	2515399	.	C	T	.	.	MAF_USDA=27.083
NC_035098.1	2515651	.	T	A	.	.	MAF_USDA=37.5
NC_035098.1	2515689	.	C	T	.	.	MAF_USDA=35.417
NC_035098.1	2515740	.	T	C	.	.	MAF_USDA=4.098
NC_035098.1	2515753	.	G	A	.	.	MAF_USDA=2.459
NC_035098.1	2515777	.	C	A	.	.	MAF_INRAE=1.667
NC_035098.1	2515783	.	T	A	.	.	MAF_INRAE=15.789;MAF_USDA=41.667
NC_035098.1	2515788	.	T	C	.	.	MAF_INRAE=29.167
NC_035098.1	2515793	.	T	C	.	.	MAF_INRAE=28.333
NC_035098.1	2515799	.	T	C	.	.	MAF_USDA=2.459
NC_035098.1	2515844	.	G	A	.	.	MAF_INRAE=5.833
NC_035098.1	2515849	.	C	A	.	.	MAF_INRAE=8.333
NC_035098.1	2515857	.	C	A	.	.	MAF_INRAE=26.667
NC_035098.1	2515858	.	T	A	.	.	MAF_INRAE=2.5
NC_035098.1	2515859	.	A	G	.	.	MAF_INRAE=5.696
NC_035098.1	2515868	.	C	T	.	.	MAF_INRAE=9.494;MAF_USDA=18.75
NC_035098.1	2515870	.	G	A	.	.	MAF_INRAE=31.667
NC_035098.1	2515907	.	A	T	.	.	MAF_INRAE=31.646;MAF_USDA=20.0
NC_035098.1	2515913	.	T	A	.	.	MAF_USDA=1.639
NC_035098.1	2515914	.	C	A	.	.	MAF_INRAE=3.333
NC_035098.1	2515922	.	G	A	.	.	MAF_INRAE=1.667;MAF_USDA=6.557
NC_035098.1	2515934	.	A	T	.	.	MAF_USDA=8.197
NC_035098.1	2515956	.	A	G	.	.	MAF_USDA=15.294
NC_035098.1	2515972	.	G	T	.	.	MAF_INRAE=4.167
NC_035098.1	2515987	.	G	A	.	.	MAF_USDA=31.148
NC_035098.1	2515988	.	T	A	.	.	MAF_USDA=1.639
NC_035098.1	2515998	.	C	G	.	.	MAF_USDA=17.059
NC_035098.1	2516019	.	A	C	.	.	MAF_USDA=12.5
NC_035098.1	2516021	.	A	T	.	.	MAF_INRAE=2.5
NC_035098.1	2516022	.	T	C	.	.	MAF_INRAE=2.5
NC_035098.1	2516028	.	A	T	.	.	MAF_INRAE=40.0
NC_035098.1	2516029	.	G	A	.	.	MAF_INRAE=1.667
NC_035098.1	2516038	.	A	G	.	.	MAF_USDA=3.529
NC_035098.1	2516039	.	C	A	.	.	MAF_USDA=4.167
NC_035098.1	2516041	.	C	G	.	.	MAF_INRAE=40.833;MAF_USDA=10.417
NC_035098.1	2516042	.	T	G	.	.	MAF_INRAE=1.667
NC_035098.1	2516060	.	A	T	.	.	MAF_INRAE=43.038
NC_035098.1	2516064	.	G	A	.	.	MAF_INRAE=4.167
NC_035098.1	2516065	.	A	T	.	.	MAF_INRAE=2.5
NC_035098.1	2516085	.	C	T	.	.	MAF_INRAE=3.333
NC_035098.1	2516089	.	C	A	.	.	MAF_INRAE=36.842
NC_035098.1	2516094	.	C	A	.	.	MAF_INRAE=2.5
NC_035098.1	2516133	.	T	A	.	.	MAF_INRAE=11.667
NC_035098.1	2516153	.	A	G	.	.	MAF_INRAE=9.167;MAF_USDA=10.417
NC_035098.1	2516156	.	G	A	.	.	MAF_INRAE=9.167
NC_035098.1	2516158	.	C	G	.	.	MAF_INRAE=9.167
NC_035098.1	2516164	.	C	A	.	.	MAF_INRAE=10.0;MAF_USDA=14.118
NC_035098.1	2516171	.	C	T	.	.	MAF_INRAE=9.167;MAF_USDA=14.706
NC_035098.1	2516172	.	C	G	.	.	MAF_INRAE=9.167;MAF_USDA=10.417
NC_035098.1	2516180	.	A	G	.	.	MAF_USDA=6.557
NC_035098.1	2516215	.	T	G	.	.	MAF_INRAE=1.667;MAF_USDA=8.333
NC_035098.1	2516218	.	A	G	.	.	MAF_INRAE=1.667
NC_035098.1	2516220	.	T	G	.	.	MAF_USDA=8.333
NC_035098.1	2516222	.	T	C	.	.	MAF_USDA=8.333
NC_035098.1	2516227	.	G	A	.	.	MAF_INRAE=1.667
NC_035098.1	2516229	.	A	G	.	.	MAF_USDA=8.333
NC_035098.1	2516235	.	G	A	.	.	MAF_USDA=2.941
NC_035098.1	2516245	.	C	G	.	.	MAF_USDA=3.529
NC_035098.1	2516248	.	G	T	.	.	MAF_USDA=4.118
NC_035098.1	2516249	.	A	G	.	.	MAF_USDA=2.941
NC_035098.1	2516280	.	C	T	.	.	MAF_INRAE=45.833
NC_035098.1	2516287	.	A	G	.	.	MAF_USDA=4.167
NC_035098.1	2516289	.	G	A	.	.	MAF_USDA=2.083
NC_035098.1	2516291	.	C	T	.	.	MAF_INRAE=5.263
NC_035098.1	2516296	.	G	A	.	.	MAF_INRAE=39.167
NC_035098.1	2516302	.	C	A	.	.	MAF_USDA=9.167
NC_035098.1	2516309	.	C	T	.	.	MAF_USDA=4.167
NC_035098.1	2516317	.	T	G	.	.	MAF_USDA=5.0
NC_035098.1	2516332	.	A	G	.	.	MAF_USDA=3.571
NC_035098.1	2516336	.	T	G	.	.	MAF_USDA=7.5
NC_035098.1	2516357	.	A	G	.	.	MAF_INRAE=8.333;MAF_USDA=2.381
NC_035098.1	2516365	.	G	A	.	.	MAF_INRAE=20.833;MAF_USDA=18.452
NC_035098.1	2516384	.	T	C	.	.	MAF_INRAE=38.333;MAF_USDA=21.084
NC_035098.1	2516398	.	C	T	.	.	MAF_INRAE=11.667
NC_035098.1	2516427	.	A	T	.	.	MAF_USDA=2.5
NC_035098.1	2516434	.	C	T	.	.	MAF_USDA=8.333
NC_035098.1	2516443	.	A	T	.	.	MAF_USDA=5.0
NC_035098.1	2516455	.	GG	GT	.	.	MAF_USDA=32.609
NC_035098.1	2516664	.	T	G	.	.	MAF_USDA=29.167
NC_035098.1	2516665	.	G	A	.	.	MAF_USDA=31.25
NC_035098.1	2516676	.	T	A	.	.	MAF_USDA=14.583
NC_035098.1	2516689	.	G	T	.	.	MAF_USDA=1.639
NC_035098.1	2516702	.	A	G	.	.	MAF_USDA=2.5
NC_035098.1	2516750	.	T	C	.	.	MAF_USDA=27.083
NC_035098.1	2516771	.	C	A	.	.	MAF_USDA=14.583
NC_035098.1	2516772	.	T	A	.	.	MAF_USDA=16.667
NC_035098.1	2516773	.	A	G	.	.	MAF_USDA=11.017
NC_035098.1	2516780	.	C	T	.	.	MAF_USDA=2.5
NC_035098.1	2516795	.	C	A	.	.	MAF_USDA=9.836
NC_035098.1	2516797	.	A	T	.	.	MAF_USDA=8.197
NC_035098.1	2516802	.	T	G	.	.	MAF_USDA=1.639
NC_035098.1	2516803	.	G	A	.	.	MAF_USDA=1.639
NC_035098.1	2516809	.	T	A	.	.	MAF_USDA=8.197
NC_035098.1	2516810	.	A	T	.	.	MAF_USDA=8.197
NC_035098.1	2516813	.	T	C	.	.	MAF_USDA=10.656
NC_035098.1	2516856	.	C	A	.	.	MAF_USDA=2.083
NC_035098.1	2516863	.	C	T	.	.	MAF_INRAE=5.0
NC_035098.1	2516869	.	C	T	.	.	MAF_INRAE=5.0
NC_035098.1	2516877	.	G	T	.	.	MAF_INRAE=12.5
NC_035098.1	2516884	.	G	A	.	.	MAF_INRAE=1.667
NC_035098.1	2516891	.	T	A	.	.	MAF_USDA=3.279
NC_035098.1	2516898	.	T	A	.	.	MAF_INRAE=1.667
NC_035098.1	2516899	.	C	G	.	.	MAF_INRAE=1.667
NC_035098.1	2516901	.	G	A	.	.	MAF_INRAE=1.667
NC_035098.1	2516905	.	T	G	.	.	MAF_INRAE=1.667
NC_035098.1	2516910	.	A	T	.	.	MAF_USDA=2.459
NC_035098.1	2516914	.	C	G	.	.	MAF_INRAE=2.5
NC_035098.1	2516921	.	A	G	.	.	MAF_USDA=12.353
NC_035098.1	2516935	.	C	A	.	.	MAF_INRAE=23.333
NC_035098.1	2516943	.	A	G	.	.	MAF_USDA=2.083
NC_035098.1	2516959	.	G	A	.	.	MAF_INRAE=40.833;MAF_USDA=49.18
NC_035098.1	2516971	.	T	A	.	.	MAF_USDA=2.459
NC_035098.1	2516974	.	G	T	.	.	MAF_USDA=1.639
NC_035098.1	2516985	.	A	G	.	.	MAF_USDA=2.459
NC_035098.1	2517007	.	A	C	.	.	MAF_USDA=1.667
NC_035098.1	2517009	.	T	G	.	.	MAF_INRAE=15.0
NC_035098.1	2517015	.	G	A	.	.	MAF_INRAE=1.667
NC_035098.1	2517033	.	A	G	.	.	MAF_INRAE=2.5
NC_035098.1	2517039	.	C	A	.	.	MAF_INRAE=39.167
NC_035098.1	2517084	.	G	T	.	.	MAF_INRAE=1.667
NC_035098.1	2517128	.	A	G	.	.	MAF_INRAE=25.833
NC_035098.1	2517186	.	A	G	.	.	MAF_USDA=24.59
NC_035098.1	2517192	.	G	A	.	.	MAF_USDA=17.213
NC_035098.1	2517195	.	G	A	.	.	MAF_USDA=50.0
NC_035098.1	2517202	.	G	A	.	.	MAF_USDA=21.176
NC_035098.1	2517213	.	C	T	.	.	MAF_USDA=4.167
NC_035098.1	2517237	.	C	G	.	.	MAF_USDA=2.459
NC_035098.1	2517243	.	C	G	.	.	MAF_INRAE=7.5;MAF_USDA=17.213
NC_035098.1	2517245	.	A	T	.	.	MAF_USDA=1.639
NC_035098.1	2517248	.	T	C	.	.	MAF_USDA=34.118
NC_035098.1	2517259	.	T	A	.	.	MAF_USDA=1.639
NC_035098.1	2517260	.	G	T	.	.	MAF_USDA=1.639
NC_035098.1	2517265	.	A	T	.	.	MAF_USDA=1.639
NC_035098.1	2517276	.	C	A	.	.	MAF_USDA=1.639
NC_035098.1	2517279	.	A	T	.	.	MAF_INRAE=7.5;MAF_USDA=2.459
NC_035098.1	2517295	.	A	T	.	.	MAF_USDA=9.016
NC_035098.1	2517364	.	T	A	.	.	MAF_USDA=13.529
NC_035098.1	2517366	.	C	T	.	.	MAF_USDA=8.197
NC_035098.1	2517371	.	G	T	.	.	MAF_USDA=4.098
NC_035098.1	2517378	.	C	A	.	.	MAF_USDA=8.197
NC_035098.1	2517393	.	G	A	.	.	MAF_USDA=12.295
NC_035098.1	2517440	.	G	T	.	.	MAF_USDA=2.459
NC_035098.1	2517466	.	G	C	.	.	MAF_INRAE=15.833
NC_035098.1	2517469	.	A	G	.	.	MAF_INRAE=3.333
NC_035098.1	2517476	.	A	C	.	.	MAF_INRAE=25.0
NC_035098.1	2517477	.	G	T	.	.	MAF_INRAE=25.0
NC_035098.1	2517501	.	C	G	.	.	MAF_USDA=3.279
NC_035098.1	2517535	.	G	A	.	.	MAF_USDA=1.639
NC_035098.1	2517747	.	A	C	.	.	MAF_USDA=9.836
NC_035098.1	2517764	.	C	T	.	.	MAF_INRAE=10.0
NC_035098.1	2517766	.	T	C	.	.	MAF_USDA=1.639
NC_035098.1	2517883	.	G	A	.	.	MAF_USDA=8.333
NC_035098.1	2517885	.	A	G	.	.	MAF_INRAE=5.833
NC_035098.1	2517901	.	C	G	.	.	MAF_INRAE=5.0
NC_035098.1	2517902	.	A	C	.	.	MAF_INRAE=5.0
NC_035098.1	2517904	.	G	T	.	.	MAF_INRAE=5.0
NC_035098.1	2517905	.	A	G	.	.	MAF_INRAE=5.0
NC_035098.1	2517918	.	A	T	.	.	MAF_INRAE=6.667
NC_035098.1	2517921	.	T	C	.	.	MAF_INRAE=21.667
NC_035098.1	2517923	.	G	A	.	.	MAF_INRAE=25.0
NC_035098.1	2517925	.	C	A	.	.	MAF_INRAE=4.167
NC_035098.1	2517932	.	C	T	.	.	MAF_USDA=6.25
NC_035098.1	2517933	.	T	C	.	.	MAF_INRAE=5.0
NC_035098.1	2517934	.	A	C	.	.	MAF_INRAE=5.0
NC_035098.1	2517935	.	T	A	.	.	MAF_INRAE=5.833
NC_035098.1	2517945	.	G	T	.	.	MAF_USDA=4.918
NC_035098.1	2517948	.	T	A	.	.	MAF_INRAE=3.333
NC_035098.1	2517952	.	G	A	.	.	MAF_USDA=10.417
NC_035098.1	2517959	.	A	C	.	.	MAF_USDA=3.279
NC_035098.1	2517983	.	G	A	.	.	MAF_USDA=3.333
NC_035098.1	2518000	.	T	A	.	.	MAF_USDA=6.818
NC_035098.1	2518161	.	A	G	.	.	MAF_USDA=1.667
NC_035098.1	2518180	.	A	G	.	.	MAF_USDA=7.627
NC_035098.1	2518229	.	A	G	.	.	MAF_USDA=39.13
NC_035098.1	2518230	.	A	G	.	.	MAF_USDA=1.639
NC_035098.1	2518235	.	A	G	.	.	MAF_USDA=17.647
NC_035098.1	2518246	.	C	T	.	.	MAF_USDA=4.167
NC_035098.1	2518280	.	C	T	.	.	MAF_USDA=1.639
NC_035098.1	2518295	.	C	T	.	.	MAF_USDA=2.459
NC_035098.1	2518297	.	T	C	.	.	MAF_USDA=6.471
NC_035098.1	2518298	.	G	A	.	.	MAF_USDA=6.471
NC_035098.1	2518320	.	A	G	.	.	MAF_USDA=2.459
NC_035098.1	2518334	.	T	C	.	.	MAF_USDA=2.941
NC_035098.1	2518349	.	C	T	.	.	MAF_USDA=2.459
NC_035098.1	2518354	.	A	G	.	.	MAF_USDA=5.738
NC_035098.1	2518360	.	T	C	.	.	MAF_USDA=4.918
NC_035098.1	2518362	.	G	A	.	.	MAF_USDA=1.639
NC_035098.1	2518367	.	G	A	.	.	MAF_USDA=4.098
NC_035098.1	2518370	.	A	C	.	.	MAF_USDA=21.176
NC_035098.1	2518383	.	G	C	.	.	MAF_USDA=1.639
NC_035098.1	2518385	.	A	G	.	.	MAF_USDA=2.459
NC_035098.1	2518386	.	T	G	.	.	MAF_USDA=1.639
NC_035098.1	2518387	.	G	A	.	.	MAF_USDA=1.639
NC_035098.1	2518405	.	G	T	.	.	MAF_USDA=2.459
NC_035098.1	2518442	.	A	G	.	.	MAF_USDA=2.5
NC_035098.1	2518465	.	G	A	.	.	MAF_INRAE=34.81;MAF_USDA=20.0
NC_035098.1	2518476	.	C	G	.	.	MAF_INRAE=6.962;MAF_USDA=9.836
NC_035098.1	2518522	.	C	T	.	.	MAF_USDA=4.098
NC_035098.1	2518526	.	A	T	.	.	MAF_USDA=1.639
NC_035098.1	2518543	.	G	T	.	.	MAF_USDA=4.167
NC_035098.1	2518572	.	G	A	.	.	MAF_USDA=4.167
NC_035098.1	2518632	.	G	A	.	.	MAF_INRAE=1.667
NC_035098.1	2518639	.	A	C	.	.	MAF_USDA=9.167
NC_035098.1	2518641	.	A	G	.	.	MAF_INRAE=15.19
NC_035098.1	2518649	.	A	G	.	.	MAF_INRAE=3.333
NC_035098.1	2518659	.	C	T	.	.	MAF_USDA=4.167
NC_035098.1	2518669	.	T	C	.	.	MAF_USDA=11.667
NC_035098.1	2518673	.	C	T	.	.	MAF_INRAE=8.333
NC_035098.1	2518675	.	G	A	.	.	MAF_INRAE=5.0
NC_035098.1	2518679	.	T	C	.	.	MAF_INRAE=2.5
NC_035098.1	2518689	.	A	T	.	.	MAF_INRAE=11.667
NC_035098.1	2518690	.	C	T	.	.	MAF_INRAE=7.5
NC_035098.1	2518701	.	A	G	.	.	MAF_INRAE=43.038;MAF_USDA=42.857
NC_035098.1	2518705	.	C	T	.	.	MAF_INRAE=7.5
NC_035098.1	2518728	.	C	T	.	.	MAF_INRAE=4.167
NC_035098.1	2518745	.	C	T	.	.	MAF_USDA=10.0
NC_035098.1	2518752	.	C	A	.	.	MAF_USDA=4.706
NC_035098.1	2518753	.	C	A	.	.	MAF_USDA=1.639
NC_035098.1	2518757	.	C	A	.	.	MAF_USDA=10.0
NC_035098.1	2518760	.	T	C	.	.	MAF_USDA=10.0
NC_035098.1	2518771	.	A	T	.	.	MAF_USDA=8.824
NC_035098.1	2518772	.	G	C	.	.	MAF_INRAE=5.833
NC_035098.1	2518798	.	C	A	.	.	MAF_INRAE=34.211;MAF_USDA=29.412
NC_035098.1	2518815	.	A	G	.	.	MAF_INRAE=34.211;MAF_USDA=29.167
NC_035098.1	2518825	.	G	C	.	.	MAF_INRAE=47.368
NC_035098.1	2518839	.	G	A	.	.	MAF_INRAE=34.211
NC_035098.1	2518847	.	C	T	.	.	MAF_USDA=1.695
NC_035098.1	2518850	.	A	G	.	.	MAF_USDA=3.39
NC_035098.1	2518938	.	G	C	.	.	MAF_USDA=34.783
NC_035098.1	2518946	.	T	C	.	.	MAF_USDA=22.289
NC_035098.1	2518949	.	G	T	.	.	MAF_USDA=31.25
NC_035098.1	2518954	.	G	A	.	.	MAF_USDA=43.75
NC_035098.1	2518960	.	A	C	.	.	MAF_USDA=39.583
NC_035098.1	2518972	.	C	T	.	.	MAF_USDA=43.75
NC_035098.1	2518984	.	A	G	.	.	MAF_USDA=41.667
NC_035098.1	2518994	.	A	G	.	.	MAF_INRAE=1.667
NC_035098.1	2518999	.	T	C	.	.	MAF_USDA=3.279
NC_035098.1	2519023	.	A	G	.	.	MAF_USDA=48.824
NC_035098.1	2519043	.	A	T	.	.	MAF_USDA=3.529
NC_035098.1	2519070	.	A	C	.	.	MAF_USDA=4.098
NC_035098.1	2519124	.	C	T	.	.	MAF_INRAE=2.5;MAF_USDA=2.083
NC_035098.1	2519143	.	T	C	.	.	MAF_USDA=25.294
NC_035098.1	2519144	.	C	A	.	.	MAF_USDA=7.377
NC_035098.1	2519154	.	A	T	.	.	MAF_USDA=7.059
NC_035098.1	2519155	.	G	T	.	.	MAF_USDA=7.647
NC_035098.1	2519156	.	G	T	.	.	MAF_USDA=4.167
NC_035098.1	2519163	.	T	C	.	.	MAF_USDA=7.647
NC_035098.1	2519178	.	A	C	.	.	MAF_USDA=8.333
NC_035098.1	2519201	.	A	T	.	.	MAF_INRAE=15.789;MAF_USDA=4.098
NC_035098.1	2519263	.	G	A	.	.	MAF_USDA=6.25
NC_035098.1	2519278	.	A	C	.	.	MAF_USDA=10.417
NC_035098.1	2519284	.	G	T	.	.	MAF_USDA=10.417
NC_035098.1	2519307	.	T	A	.	.	MAF_INRAE=35.0;MAF_USDA=32.941
NC_035098.1	2519308	.	A	T	.	.	MAF_INRAE=35.0;MAF_USDA=32.941
NC_035098.1	2519333	.	C	T	.	.	MAF_USDA=26.471
NC_035098.1	2519347	.	A	C	.	.	MAF_USDA=1.639
NC_035098.1	2519351	.	T	C	.	.	MAF_USDA=6.557
NC_035098.1	2519367	.	T	C	.	.	MAF_USDA=25.294
NC_035098.1	2519369	.	T	G	.	.	MAF_USDA=20.0
NC_035098.1	2519387	.	G	A	.	.	MAF_USDA=2.459
NC_035098.1	2519407	.	C	T	.	.	MAF_INRAE=10.526;MAF_USDA=49.412
NC_035098.1	2519418	.	A	C	.	.	MAF_USDA=1.765
NC_035098.1	2519442	.	T	C	.	.	MAF_USDA=1.765
NC_035098.1	2519448	.	C	G	.	.	MAF_USDA=4.098
NC_035098.1	2519485	.	C	A	.	.	MAF_USDA=5.738
NC_035098.1	2519500	.	G	T	.	.	MAF_USDA=2.459
NC_035098.1	2519505	.	C	T	.	.	MAF_USDA=1.639
NC_035098.1	2519601	.	A	T	.	.	MAF_USDA=6.25
NC_035098.1	2519617	.	G	T	.	.	MAF_USDA=4.098
NC_035098.1	2519684	.	T	A	.	.	MAF_INRAE=9.167;MAF_USDA=4.098
NC_035098.1	2519704	.	A	T	.	.	MAF_INRAE=2.5;MAF_USDA=14.706
NC_035098.1	2519757	.	T	A	.	.	MAF_USDA=6.25
NC_035098.1	2519791	.	G	A	.	.	MAF_USDA=3.529
NC_035098.1	2519837	.	G	A	.	.	MAF_INRAE=6.962;MAF_USDA=9.836
NC_035098.1	2519894	.	T	G	.	.	MAF_INRAE=12.658;MAF_USDA=5.294
NC_035098.1	2519895	.	A	T	.	.	MAF_USDA=1.765
NC_035098.1	2519952	.	G	A	.	.	MAF_USDA=1.639
NC_035098.1	2519990	.	A	T	.	.	MAF_USDA=2.542
NC_035098.1	2521210	.	T	G	.	.	MAF_USDA=3.571
NC_035098.1	2521241	.	T	C	.	.	MAF_INRAE=3.333
NC_035098.1	2521253	.	G	C	.	.	MAF_USDA=10.417
NC_035098.1	2521261	.	A	T	.	.	MAF_INRAE=5.833
NC_035098.1	2521269	.	C	T	.	.	MAF_INRAE=24.167;MAF_USDA=15.476
NC_035098.1	2521273	.	C	T	.	.	MAF_USDA=1.19
NC_035098.1	2521282	.	A	G	.	.	MAF_INRAE=4.167
NC_035098.1	2521357	.	C	A	.	.	MAF_INRAE=1.667;MAF_USDA=2.083
NC_035098.1	2521361	.	G	T	.	.	MAF_INRAE=34.177;MAF_USDA=26.19
NC_035098.1	2521374	.	G	A	.	.	MAF_USDA=6.25
NC_035098.1	2521385	.	C	T	.	.	MAF_INRAE=17.5
NC_035098.1	2521395	.	A	G	.	.	MAF_USDA=3.571
NC_035098.1	2521422	.	T	G	.	.	MAF_USDA=7.5
NC_035098.1	2521450	.	A	C	.	.	MAF_INRAE=14.167;MAF_USDA=17.262
NC_035098.1	2521523	.	G	T	.	.	MAF_USDA=2.542
NC_035098.1	2521570	.	A	T	.	.	MAF_USDA=43.75
NC_035098.1	2521571	.	G	T	.	.	MAF_INRAE=47.5
NC_035098.1	2521577	.	C	T	.	.	MAF_USDA=43.75
NC_035098.1	2521600	.	A	C	.	.	MAF_INRAE=24.051;MAF_USDA=28.824
NC_035098.1	2521623	.	A	T	.	.	MAF_INRAE=9.167
NC_035098.1	2521663	.	T	C	.	.	MAF_USDA=4.098
NC_035098.1	2521681	.	C	G	.	.	MAF_INRAE=2.632
NC_035098.1	2521752	.	C	T	.	.	MAF_INRAE=9.167
NC_035098.1	2521755	.	A	T	.	.	MAF_USDA=4.167
NC_035098.1	2521772	.	G	A	.	.	MAF_INRAE=2.5
NC_035098.1	2521773	.	C	T	.	.	MAF_INRAE=5.833;MAF_USDA=7.377
NC_035098.1	2521886	.	T	C	.	.	MAF_USDA=2.459
NC_035098.1	2521952	.	C	A	.	.	MAF_USDA=1.639
NC_035098.1	2522030	.	T	G	.	.	MAF_USDA=1.639
NC_035098.1	2522039	.	A	G	.	.	MAF_INRAE=2.5;MAF_USDA=2.083
NC_035098.1	2522078	.	T	C	.	.	MAF_INRAE=21.053;MAF_USDA=2.353
NC_035098.1	2522081	.	G	A	.	.	MAF_USDA=4.118
NC_035098.1	2522095	.	C	T	.	.	MAF_INRAE=27.848;MAF_USDA=20.588
NC_035098.1	2522098	.	A	T	.	.	MAF_INRAE=31.667;MAF_USDA=21.765
NC_035098.1	2522117	.	T	C	.	.	MAF_INRAE=21.053;MAF_USDA=2.459
NC_035098.1	2522120	.	T	A	.	.	MAF_USDA=2.459
NC_035098.1	2522121	.	A	G	.	.	MAF_USDA=4.098
NC_035098.1	2522128	.	T	G	.	.	MAF_USDA=9.016
NC_035098.1	2522150	.	C	A	.	.	MAF_INRAE=5.833
NC_035098.1	2522162	.	C	T	.	.	MAF_INRAE=11.667;MAF_USDA=9.016
NC_035098.1	2522167	.	A	G	.	.	MAF_INRAE=11.667;MAF_USDA=14.754
NC_035098.1	2522187	.	C	A	.	.	MAF_USDA=3.279
NC_035098.1	2522191	.	A	C	.	.	MAF_INRAE=12.5;MAF_USDA=21.176
NC_035098.1	2522199	.	C	T	.	.	MAF_INRAE=11.667;MAF_USDA=4.918
NC_035098.1	2522204	.	C	T	.	.	MAF_USDA=3.279
NC_035098.1	2522208	.	G	A	.	.	MAF_USDA=1.639
NC_035098.1	2522220	.	C	A	.	.	MAF_USDA=4.098
NC_035098.1	2522225	.	A	G	.	.	MAF_USDA=5.882
NC_035098.1	2522226	.	G	T	.	.	MAF_INRAE=20.886;MAF_USDA=10.588
NC_035098.1	2522231	.	G	A	.	.	MAF_INRAE=15.0;MAF_USDA=15.882
NC_035098.1	2522241	.	G	A	.	.	MAF_INRAE=1.667;MAF_USDA=1.639
NC_035098.1	2522278	.	A	T	.	.	MAF_INRAE=15.823;MAF_USDA=8.824
NC_035098.1	2522290	.	A	C	.	.	MAF_INRAE=33.544;MAF_USDA=20.0
NC_035098.1	2522299	.	T	A	.	.	MAF_INRAE=15.19;MAF_USDA=2.353
NC_035098.1	2522343	.	C	A	.	.	MAF_INRAE=33.544;MAF_USDA=20.0
NC_035098.1	2522345	.	A	T	.	.	MAF_INRAE=32.5;MAF_USDA=20.0
NC_035098.1	2522377	.	T	C	.	.	MAF_INRAE=2.5
NC_035098.1	2522379	.	C	T	.	.	MAF_INRAE=2.5
NC_035098.1	2522406	.	A	T	.	.	MAF_INRAE=20.886;MAF_USDA=14.118
NC_035098.1	2522438	.	A	G	.	.	MAF_USDA=4.098
NC_035098.1	2522454	.	C	T	.	.	MAF_USDA=1.639
NC_035098.1	2522465	.	C	T	.	.	MAF_INRAE=1.667
NC_035098.1	2522512	.	T	C	.	.	MAF_INRAE=9.167
NC_035098.1	2522571	.	C	T	.	.	MAF_INRAE=35.443;MAF_USDA=32.941
NC_035098.1	2522621	.	C	A	.	.	MAF_INRAE=2.5;MAF_USDA=13.529
NC_035098.1	2522661	.	T	G	.	.	MAF_INRAE=33.544;MAF_USDA=19.412
NC_035098.1	2522696	.	T	G	.	.	MAF_INRAE=1.667
NC_035098.1	2522717	.	C	T	.	.	MAF_INRAE=9.167
NC_035098.1	2522758	.	A	T	.	.	MAF_USDA=11.176
NC_035098.1	2522782	.	C	T	.	.	MAF_INRAE=5.0
NC_035098.1	2522817	.	T	A	.	.	MAF_INRAE=1.667
NC_035098.1	2522837	.	T	C	.	.	MAF_INRAE=12.5;MAF_USDA=13.855
NC_035098.1	2522972	.	G	A	.	.	MAF_INRAE=32.911;MAF_USDA=20.588
NC_035098.1	2523018	.	G	A	.	.	MAF_USDA=11.176
NC_035098.1	2523027	.	A	G	.	.	MAF_INRAE=15.19;MAF_USDA=17.059
NC_035098.1	2523118	.	G	A	.	.	MAF_USDA=4.118
NC_035098.1	2523121	.	A	T	.	.	MAF_USDA=1.765
NC_035098.1	2523146	.	G	A	.	.	MAF_INRAE=2.5;MAF_USDA=10.588
NC_035098.1	2523254	.	G	A	.	.	MAF_INRAE=5.0;MAF_USDA=15.294
NC_035098.1	2523264	.	T	G	.	.	MAF_INRAE=20.253;MAF_USDA=10.588
NC_035098.1	2523304	.	A	G	.	.	MAF_USDA=5.0
NC_035098.1	2523310	.	A	T	.	.	MAF_USDA=1.639
NC_035098.1	2523334	.	G	A	.	.	MAF_USDA=6.25
NC_035098.1	2523336	.	T	C	.	.	MAF_INRAE=5.833
NC_035098.1	2523409	.	G	T	.	.	MAF_INRAE=5.263
NC_035098.1	2523463	.	G	A	.	.	MAF_INRAE=5.696;MAF_USDA=10.0
NC_035098.1	2523579	.	T	A	.	.	MAF_INRAE=35.443;MAF_USDA=41.176
NC_035098.1	2523829	.	G	T	.	.	MAF_INRAE=24.051;MAF_USDA=23.529
NC_035098.1	2523831	.	A	T	.	.	MAF_USDA=6.25
NC_035098.1	2523932	.	C	T	.	.	MAF_USDA=1.639
NC_035098.1	2524005	.	G	T	.	.	MAF_INRAE=1.667
NC_035098.1	2524072	.	C	T	.	.	MAF_INRAE=9.494
NC_035098.1	2524117	.	T	A	.	.	MAF_INRAE=14.557;MAF_USDA=2.353
NC_035098.1	2524155	.	A	G	.	.	MAF_USDA=2.459
NC_035098.1	2524262	.	T	G	.	.	MAF_USDA=1.639
NC_035098.1	2524291	.	T	C	.	.	MAF_INRAE=10.759;MAF_USDA=12.353
NC_035098.1	2524320	.	C	T	.	.	MAF_USDA=3.529
NC_035098.1	2524366	.	T	A	.	.	MAF_USDA=1.639
NC_035098.1	2524373	.	T	C	.	.	MAF_USDA=11.475
NC_035098.1	2524380	.	C	T	.	.	MAF_USDA=2.459
NC_035098.1	2524384	.	T	C	.	.	MAF_USDA=4.918
NC_035098.1	2524410	.	G	A	.	.	MAF_INRAE=21.053
NC_035098.1	2524414	.	A	G	.	.	MAF_INRAE=5.833
NC_035098.1	2524558	.	A	C	.	.	MAF_INRAE=15.823;MAF_USDA=14.583
NC_035098.1	2524563	.	A	G	.	.	MAF_INRAE=5.833
NC_035098.1	2524658	.	C	T	.	.	MAF_INRAE=49.367;MAF_USDA=22.353
NC_035098.1	2524672	.	G	A	.	.	MAF_USDA=4.918
NC_035098.1	2524770	.	C	A	.	.	MAF_INRAE=5.833
NC_035098.1	2524771	.	C	A	.	.	MAF_INRAE=5.833
NC_035098.1	2524781	.	G	A	.	.	MAF_USDA=2.459
NC_035098.1	2524820	.	C	T	.	.	MAF_INRAE=11.392;MAF_USDA=20.588
NC_035098.1	2524821	.	G	A	.	.	MAF_INRAE=31.667;MAF_USDA=29.412
NC_035098.1	2524842	.	G	T	.	.	MAF_INRAE=7.5
NC_035098.1	2524889	.	T	A	.	.	MAF_INRAE=2.5;MAF_USDA=10.588
NC_035098.1	2524977	.	T	C	.	.	MAF_INRAE=2.5;MAF_USDA=11.765
NC_035098.1	2524978	.	G	T	.	.	MAF_INRAE=5.833
NC_035098.1	2525055	.	C	T	.	.	MAF_USDA=7.647
NC_035098.1	2525058	.	A	G	.	.	MAF_INRAE=20.833;MAF_USDA=25.882
NC_035098.1	2525152	.	C	T	.	.	MAF_USDA=2.459
NC_035098.1	2525206	.	G	T	.	.	MAF_INRAE=6.329;MAF_USDA=9.412
NC_035098.1	2525218	.	T	C	.	.	MAF_USDA=3.279
NC_035098.1	2525220	.	C	T	.	.	MAF_INRAE=9.494
NC_035098.1	2525268	.	T	C	.	.	MAF_INRAE=11.667;MAF_USDA=14.118
NC_035098.1	2525312	.	A	G	.	.	MAF_USDA=3.279
NC_035098.1	2525336	.	G	T	.	.	MAF_INRAE=13.291;MAF_USDA=2.353
NC_035098.1	2525339	.	T	C	.	.	MAF_INRAE=1.667;MAF_USDA=10.656
NC_035098.1	2525372	.	G	T	.	.	MAF_INRAE=30.833;MAF_USDA=37.059
NC_035098.1	2525380	.	C	T	.	.	MAF_INRAE=29.167;MAF_USDA=23.529
NC_035098.1	2525391	.	A	T	.	.	MAF_INRAE=13.333;MAF_USDA=17.059
NC_035098.1	2525409	.	T	G	.	.	MAF_INRAE=25.0;MAF_USDA=34.118
NC_035098.1	2525415	.	T	C	.	.	MAF_USDA=6.25
NC_035098.1	2525432	.	A	G	.	.	MAF_INRAE=34.167;MAF_USDA=34.118
NC_035098.1	2525433	.	A	C	.	.	MAF_INRAE=5.833
NC_035098.1	2525437	.	T	A	.	.	MAF_INRAE=1.667;MAF_USDA=11.475
NC_035098.1	2525438	.	G	A	.	.	MAF_USDA=31.765
NC_035098.1	2525443	.	C	T	.	.	MAF_USDA=30.588
NC_035098.1	2525445	.	A	T	.	.	MAF_USDA=44.706
NC_035098.1	2525454	.	A	G	.	.	MAF_USDA=43.529
NC_035098.1	2525499	.	G	T	.	.	MAF_INRAE=5.833
NC_035098.1	2525505	.	T	C	.	.	MAF_INRAE=15.0;MAF_USDA=20.588
NC_035098.1	2525535	.	C	T	.	.	MAF_USDA=14.706
NC_035098.1	2525589	.	A	C	.	.	MAF_USDA=28.235
NC_035098.1	2525598	.	A	G	.	.	MAF_INRAE=5.833
NC_035098.1	2525623	.	A	G	.	.	MAF_USDA=2.459
NC_035098.1	2525631	.	G	A	.	.	MAF_INRAE=21.053
NC_035098.1	2525646	.	C	T	.	.	MAF_USDA=2.459
NC_035098.1	2525685	.	G	A	.	.	MAF_INRAE=2.5;MAF_USDA=10.0
NC_035098.1	2525688	.	C	T	.	.	MAF_USDA=2.459
NC_035098.1	2525739	.	T	A	.	.	MAF_USDA=1.639
NC_035098.1	2525801	.	T	C	.	.	MAF_USDA=1.639
NC_035098.1	2525890	.	C	A	.	.	MAF_USDA=2.459
NC_035098.1	2525956	.	G	A	.	.	MAF_INRAE=15.19;MAF_USDA=7.059
NC_035098.1	2525963	.	A	G	.	.	MAF_INRAE=1.667
NC_035098.1	2526007	.	C	T	.	.	MAF_USDA=6.471
NC_035098.1	2526011	.	C	T	.	.	MAF_USDA=3.279
NC_035098.1	2526050	.	G	A	.	.	MAF_USDA=1.639
NC_035098.1	2526064	.	T	G	.	.	MAF_USDA=10.417
NC_035098.1	2526072	.	C	T	.	.	MAF_USDA=35.417
NC_035098.1	2526211	.	C	T	.	.	MAF_INRAE=2.632
NC_035098.1	2526329	.	G	T	.	.	MAF_USDA=14.583
NC_035098.1	2526342	.	A	C	.	.	MAF_USDA=12.5
NC_035098.1	2526364	.	G	A	.	.	MAF_USDA=10.588
NC_035098.1	2526369	.	T	C	.	.	MAF_INRAE=2.632
NC_035098.1	2526370	.	G	C	.	.	MAF_USDA=1.639
NC_035098.1	2526408	.	C	T	.	.	MAF_USDA=1.639
NC_035098.1	2526425	.	C	A	.	.	MAF_USDA=1.639
NC_035098.1	2526500	.	C	T	.	.	MAF_INRAE=14.557;MAF_USDA=2.353
NC_035098.1	2526502	.	G	T	.	.	MAF_USDA=1.639
NC_035098.1	2526531	.	C	A	.	.	MAF_INRAE=1.667
NC_035098.1	2526570	.	C	A	.	.	MAF_INRAE=5.833
NC_035098.1	2526611	.	C	A	.	.	MAF_INRAE=3.333
NC_035098.1	2526703	.	G	A	.	.	MAF_INRAE=15.823;MAF_USDA=10.0
NC_035098.1	2526744	.	T	C	.	.	MAF_USDA=6.471
NC_035098.1	2526786	.	C	T	.	.	MAF_INRAE=7.5;MAF_USDA=4.167
NC_035098.1	2526817	.	C	A	.	.	MAF_INRAE=31.579;MAF_USDA=36.471
NC_035098.1	2527022	.	G	T	.	.	MAF_USDA=5.738
NC_035098.1	2527070	.	G	T	.	.	MAF_USDA=6.25
NC_035098.1	2527087	.	G	C	.	.	MAF_INRAE=5.0
NC_035098.1	2527142	.	C	T	.	.	MAF_INRAE=1.667;MAF_USDA=11.475
NC_035098.1	2527168	.	C	T	.	.	MAF_INRAE=2.5;MAF_USDA=12.941
NC_035098.1	2527173	.	C	T	.	.	MAF_USDA=1.639
NC_035098.1	2527198	.	T	A	.	.	MAF_USDA=8.197
NC_035098.1	2527230	.	C	T	.	.	MAF_INRAE=32.911;MAF_USDA=38.235
NC_035098.1	2527289	.	A	G	.	.	MAF_USDA=4.098
NC_035098.1	2527290	.	T	C	.	.	MAF_INRAE=1.667
NC_035098.1	2527313	.	T	C	.	.	MAF_USDA=1.639
NC_035098.1	2527363	.	C	A	.	.	MAF_INRAE=13.924;MAF_USDA=5.294
NC_035098.1	2527400	.	T	G	.	.	MAF_INRAE=5.833
NC_035098.1	2527419	.	C	T	.	.	MAF_USDA=1.639
NC_035098.1	2527435	.	G	C	.	.	MAF_INRAE=5.696;MAF_USDA=4.098
NC_035098.1	2527440	.	G	A	.	.	MAF_USDA=2.459
NC_035098.1	2527458	.	C	A	.	.	MAF_INRAE=7.595;MAF_USDA=4.118
NC_035098.1	2527466	.	A	C	.	.	MAF_INRAE=9.494
NC_035098.1	2527488	.	G	A	.	.	MAF_INRAE=1.667;MAF_USDA=13.115
NC_035098.1	2527558	.	A	G	.	.	MAF_USDA=1.639
NC_035098.1	2527570	.	T	A	.	.	MAF_INRAE=5.696;MAF_USDA=5.738
NC_035098.1	2527571	.	T	A	.	.	MAF_INRAE=34.167;MAF_USDA=44.706
NC_035098.1	2527630	.	A	G	.	.	MAF_USDA=1.639
NC_035098.1	2527718	.	G	T	.	.	MAF_INRAE=21.053
NC_035098.1	2527744	.	T	C	.	.	MAF_INRAE=37.342;MAF_USDA=22.917
NC_035098.1	2527858	.	C	T	.	.	MAF_USDA=6.557
NC_035098.1	2528264	.	C	A	.	.	MAF_INRAE=2.5;MAF_USDA=8.333
NC_035098.1	2528282	.	A	G	.	.	MAF_USDA=1.765
NC_035098.1	2528412	.	A	G	.	.	MAF_INRAE=21.053;MAF_USDA=8.197
NC_035098.1	2528454	.	C	A	.	.	MAF_USDA=1.639
NC_035098.1	2528540	.	T	C	.	.	MAF_USDA=8.333
NC_035098.1	2528546	.	C	T	.	.	MAF_INRAE=5.833
NC_035098.1	2528582	.	T	G	.	.	MAF_USDA=2.459
NC_035098.1	2528633	.	T	C	.	.	MAF_USDA=1.639
NC_035098.1	2528764	.	A	T	.	.	MAF_INRAE=1.667
NC_035098.1	2529093	.	C	A	.	.	MAF_USDA=4.918
NC_035098.1	2529129	.	A	G	.	.	MAF_USDA=10.588
NC_035098.1	2529160	.	T	A	.	.	MAF_INRAE=5.263;MAF_USDA=6.25
NC_035098.1	2529173	.	T	A	.	.	MAF_USDA=2.5
NC_035098.1	2529207	.	G	T	.	.	MAF_INRAE=5.696;MAF_USDA=9.412
NC_035098.1	2529307	.	C	A	.	.	MAF_INRAE=3.333;MAF_USDA=5.294
NC_035098.1	2529309	.	G	A	.	.	MAF_INRAE=9.494
NC_035098.1	2529363	.	A	G	.	.	MAF_INRAE=45.833;MAF_USDA=30.588
NC_035098.1	2529457	.	C	A	.	.	MAF_INRAE=5.833
NC_035098.1	2529462	.	A	T	.	.	MAF_INRAE=1.667;MAF_USDA=1.639
NC_035098.1	2529492	.	C	G	.	.	MAF_INRAE=4.43
NC_035098.1	2529517	.	G	A	.	.	MAF_INRAE=5.0;MAF_USDA=7.059
NC_035098.1	2529522	.	T	C	.	.	MAF_USDA=1.639
NC_035098.1	2529628	.	G	A	.	.	MAF_USDA=1.639
NC_035098.1	2529640	.	T	G	.	.	MAF_INRAE=11.667;MAF_USDA=5.738
NC_035098.1	2529642	.	A	T	.	.	MAF_INRAE=5.833
NC_035098.1	2529678	.	T	G	.	.	MAF_INRAE=28.481;MAF_USDA=27.059
NC_035098.1	2529679	.	A	C	.	.	MAF_INRAE=32.5;MAF_USDA=27.059
NC_035098.1	2529686	.	G	A	.	.	MAF_INRAE=3.333;MAF_USDA=6.471
NC_035098.1	2529705	.	T	A	.	.	MAF_INRAE=9.494;MAF_USDA=15.882
NC_035098.1	2529955	.	A	C	.	.	MAF_USDA=8.197
NC_035098.1	2530063	.	A	G	.	.	MAF_INRAE=3.333;MAF_USDA=11.176
NC_035098.1	2530145	.	G	C	.	.	MAF_INRAE=1.667;MAF_USDA=6.25
NC_035098.1	2530149	.	G	A	.	.	MAF_USDA=2.459
NC_035098.1	2530161	.	T	C	.	.	MAF_USDA=1.639
NC_035098.1	2530354	.	C	A	.	.	MAF_INRAE=1.667;MAF_USDA=4.098
NC_035098.1	2530386	.	C	T	.	.	MAF_USDA=8.824
NC_035098.1	2530473	.	T	C	.	.	MAF_INRAE=29.747;MAF_USDA=26.471
NC_035098.1	2530482	.	G	T	.	.	MAF_INRAE=9.167
NC_035098.1	2530500	.	A	G	.	.	MAF_INRAE=16.667;MAF_USDA=14.118
NC_035098.1	2530508	.	C	A	.	.	MAF_INRAE=16.667
NC_035098.1	2530511	.	T	C	.	.	MAF_INRAE=16.667
NC_035098.1	2530513	.	G	T	.	.	MAF_USDA=1.639
NC_035098.1	2530549	.	G	A	.	.	MAF_USDA=1.639
NC_035098.1	2530587	.	A	G	.	.	MAF_USDA=4.098
NC_035098.1	2530593	.	C	T	.	.	MAF_INRAE=5.696;MAF_USDA=2.083
NC_035098.1	2530605	.	A	C	.	.	MAF_INRAE=15.0;MAF_USDA=10.417
NC_035098.1	2530637	.	C	T	.	.	MAF_INRAE=3.333;MAF_USDA=6.707
NC_035098.1	2530709	.	G	A	.	.	MAF_USDA=1.639
NC_035098.1	2530726	.	A	G	.	.	MAF_INRAE=21.519;MAF_USDA=27.059
NC_035098.1	2530798	.	G	A	.	.	MAF_INRAE=8.228;MAF_USDA=2.941
NC_035098.1	2530811	.	G	C	.	.	MAF_INRAE=11.667;MAF_USDA=11.475
NC_035098.1	2530830	.	C	T	.	.	MAF_USDA=4.918
NC_035098.1	2530868	.	G	A	.	.	MAF_INRAE=34.177;MAF_USDA=32.941
NC_035098.1	2530869	.	G	A	.	.	MAF_INRAE=8.333;MAF_USDA=10.588
NC_035098.1	2530879	.	A	G	.	.	MAF_INRAE=9.494
NC_035098.1	2530888	.	G	A	.	.	MAF_INRAE=24.684;MAF_USDA=31.765
NC_035098.1	2530913	.	C	G	.	.	MAF_USDA=1.639
NC_035098.1	2530936	.	C	T	.	.	MAF_INRAE=32.911;MAF_USDA=34.118
NC_035098.1	2530937	.	T	A	.	.	MAF_INRAE=31.667;MAF_USDA=34.118
NC_035098.1	2530999	.	T	C	.	.	MAF_INRAE=3.333;MAF_USDA=4.706
NC_035098.1	2531009	.	A	G	.	.	MAF_INRAE=5.0;MAF_USDA=4.706
NC_035098.1	2531029	.	T	A	.	.	MAF_INRAE=6.667;MAF_USDA=10.0
NC_035098.1	2531063	.	C	T	.	.	MAF_USDA=3.279
NC_035098.1	2531065	.	C	T	.	.	MAF_INRAE=5.696;MAF_USDA=2.353
NC_035098.1	2531174	.	T	C	.	.	MAF_INRAE=4.167;MAF_USDA=3.529
NC_035098.1	2531181	.	T	C	.	.	MAF_INRAE=4.167;MAF_USDA=3.529
NC_035098.1	2531192	.	A	T	.	.	MAF_INRAE=9.494
NC_035098.1	2531270	.	T	C	.	.	MAF_INRAE=31.013;MAF_USDA=19.412
NC_035098.1	2531304	.	C	T	.	.	MAF_INRAE=3.333;MAF_USDA=7.059
NC_035098.1	2531324	.	A	G	.	.	MAF_USDA=1.639
NC_035098.1	2531337	.	C	A	.	.	MAF_INRAE=41.772;MAF_USDA=34.706
NC_035098.1	2531338	.	C	T	.	.	MAF_USDA=5.738
NC_035098.1	2531352	.	A	T	.	.	MAF_INRAE=21.053
NC_035098.1	2531433	.	T	C	.	.	MAF_INRAE=18.354;MAF_USDA=11.667
NC_035098.1	2531438	.	C	T	.	.	MAF_INRAE=46.835;MAF_USDA=33.929
NC_035098.1	2531464	.	A	G	.	.	MAF_USDA=1.724
NC_035098.1	2531527	.	T	A	.	.	MAF_USDA=10.417
NC_035098.1	2531573	.	A	G	.	.	MAF_INRAE=21.053;MAF_USDA=10.417
NC_035098.1	2531626	.	T	G	.	.	MAF_USDA=3.333
NC_035098.1	2531630	.	C	A	.	.	MAF_INRAE=5.0;MAF_USDA=10.417
NC_035098.1	2531641	.	A	T	.	.	MAF_INRAE=3.333;MAF_USDA=7.143
NC_035098.1	2531696	.	A	G	.	.	MAF_INRAE=27.215;MAF_USDA=17.647
NC_035098.1	2531708	.	A	T	.	.	MAF_INRAE=27.215;MAF_USDA=18.235
NC_035098.1	2531714	.	G	T	.	.	MAF_INRAE=27.848;MAF_USDA=17.647
NC_035098.1	2531716	.	T	C	.	.	MAF_INRAE=30.833;MAF_USDA=17.647
NC_035098.1	2531719	.	T	G	.	.	MAF_INRAE=30.833;MAF_USDA=17.647
NC_035098.1	2531749	.	T	G	.	.	MAF_INRAE=3.333;MAF_USDA=11.176
NC_035098.1	2531752	.	C	A	.	.	MAF_INRAE=9.494
NC_035098.1	2531753	.	T	C	.	.	MAF_INRAE=29.747;MAF_USDA=15.882
NC_035098.1	2531763	.	G	A	.	.	MAF_INRAE=13.924;MAF_USDA=11.176
NC_035098.1	2531778	.	A	G	.	.	MAF_INRAE=27.848;MAF_USDA=17.059
NC_035098.1	2531779	.	T	C	.	.	MAF_INRAE=30.833;MAF_USDA=17.059
NC_035098.1	2531803	.	G	T	.	.	MAF_USDA=3.279
NC_035098.1	2531819	.	T	G	.	.	MAF_INRAE=30.38;MAF_USDA=31.765
NC_035098.1	2531826	.	A	G	.	.	MAF_INRAE=1.667;MAF_USDA=6.25
NC_035098.1	2531873	.	A	T	.	.	MAF_USDA=3.279
NC_035098.1	2531892	.	A	C	.	.	MAF_USDA=4.918
NC_035098.1	2531916	.	G	T	.	.	MAF_USDA=2.353
NC_035098.1	2531921	.	A	G	.	.	MAF_INRAE=13.291;MAF_USDA=5.294
NC_035098.1	2531924	.	C	T	.	.	MAF_USDA=1.639
NC_035098.1	2532024	.	C	T	.	.	MAF_USDA=4.918
NC_035098.1	2532065	.	G	A	.	.	MAF_INRAE=21.519;MAF_USDA=16.471
NC_035098.1	2532106	.	A	G	.	.	MAF_INRAE=47.468;MAF_USDA=44.118
NC_035098.1	2532202	.	T	C	.	.	MAF_INRAE=31.013;MAF_USDA=20.0
NC_035098.1	2532235	.	G	T	.	.	MAF_INRAE=16.667;MAF_USDA=17.059
NC_035098.1	2532253	.	A	G	.	.	MAF_INRAE=16.667;MAF_USDA=17.059
NC_035098.1	2532295	.	C	T	.	.	MAF_INRAE=48.101;MAF_USDA=33.529
NC_035098.1	2532304	.	C	T	.	.	MAF_INRAE=5.696;MAF_USDA=9.412
NC_035098.1	2532307	.	T	A	.	.	MAF_INRAE=23.333;MAF_USDA=10.588
NC_035098.1	2532312	.	A	G	.	.	MAF_USDA=5.738
NC_035098.1	2532417	.	G	A	.	.	MAF_INRAE=18.987;MAF_USDA=24.706
NC_035098.1	2532449	.	G	A	.	.	MAF_USDA=2.459
NC_035098.1	2532459	.	T	G	.	.	MAF_USDA=3.279
NC_035098.1	2532489	.	G	A	.	.	MAF_USDA=4.098
NC_035098.1	2532500	.	T	A	.	.	MAF_USDA=1.639
NC_035098.1	2532611	.	C	A	.	.	MAF_INRAE=10.526
NC_035098.1	2532643	.	C	T	.	.	MAF_INRAE=30.38;MAF_USDA=21.765
NC_035098.1	2532657	.	A	T	.	.	MAF_INRAE=9.494
NC_035098.1	2532665	.	A	C	.	.	MAF_INRAE=9.494
NC_035098.1	2532670	.	G	A	.	.	MAF_INRAE=9.494
NC_035098.1	2532675	.	C	T	.	.	MAF_INRAE=7.595;MAF_USDA=2.941
NC_035098.1	2532697	.	T	C	.	.	MAF_INRAE=3.333;MAF_USDA=7.059
NC_035098.1	2532706	.	G	T	.	.	MAF_INRAE=23.333;MAF_USDA=10.0
NC_035098.1	2532716	.	G	T	.	.	MAF_INRAE=3.333;MAF_USDA=1.639
NC_035098.1	2532755	.	T	G	.	.	MAF_INRAE=5.0;MAF_USDA=4.118
NC_035098.1	2532766	.	A	G	.	.	MAF_USDA=3.529
NC_035098.1	2532777	.	C	A	.	.	MAF_INRAE=5.0;MAF_USDA=3.529
NC_035098.1	2532807	.	T	G	.	.	MAF_USDA=1.639
NC_035098.1	2532811	.	G	A	.	.	MAF_INRAE=27.848;MAF_USDA=10.588
NC_035098.1	2532824	.	C	T	.	.	MAF_INRAE=39.241;MAF_USDA=41.765
NC_035098.1	2532844	.	T	G	.	.	MAF_INRAE=35.443;MAF_USDA=46.471
NC_035098.1	2532881	.	A	G	.	.	MAF_INRAE=35.443;MAF_USDA=45.882
NC_035098.1	2532937	.	G	A	.	.	MAF_INRAE=9.494
NC_035098.1	2532968	.	A	C	.	.	MAF_USDA=4.098
NC_035098.1	2533001	.	T	C	.	.	MAF_INRAE=34.177;MAF_USDA=24.118
NC_035098.1	2533015	.	C	T	.	.	MAF_INRAE=9.494;MAF_USDA=1.724
NC_035098.1	2533019	.	T	C	.	.	MAF_INRAE=30.0;MAF_USDA=47.059
NC_035098.1	2533083	.	G	A	.	.	MAF_USDA=33.333
NC_035098.1	2533095	.	A	C	.	.	MAF_USDA=35.417
NC_035098.1	2533115	.	G	A	.	.	MAF_USDA=5.0
NC_035098.1	2533140	.	T	A	.	.	MAF_USDA=30.588
NC_035098.1	2533154	.	C	T	.	.	MAF_INRAE=42.105;MAF_USDA=48.824
NC_035098.1	2533185	.	T	C	.	.	MAF_INRAE=13.924;MAF_USDA=18.824
NC_035098.1	2533186	.	G	A	.	.	MAF_INRAE=22.5;MAF_USDA=8.235
NC_035098.1	2533205	.	A	G	.	.	MAF_USDA=1.639
NC_035098.1	2533210	.	C	T	.	.	MAF_USDA=1.639
NC_035098.1	2533211	.	A	G	.	.	MAF_INRAE=15.833;MAF_USDA=32.787
NC_035098.1	2533295	.	C	G	.	.	MAF_INRAE=5.0;MAF_USDA=5.294
NC_035098.1	2533309	.	T	A	.	.	MAF_INRAE=5.0;MAF_USDA=4.706
NC_035098.1	2533314	.	C	A	.	.	MAF_INRAE=5.0;MAF_USDA=4.706
NC_035098.1	2533326	.	C	T	.	.	MAF_INRAE=5.0;MAF_USDA=4.706
NC_035098.1	2533355	.	T	C	.	.	MAF_USDA=1.639
NC_035098.1	2533356	.	G	T	.	.	MAF_USDA=2.459
NC_035098.1	2533366	.	A	G	.	.	MAF_INRAE=5.0;MAF_USDA=4.706
NC_035098.1	2533368	.	T	G	.	.	MAF_INRAE=5.0;MAF_USDA=4.706
NC_035098.1	2533422	.	T	G	.	.	MAF_INRAE=6.329;MAF_USDA=6.471
NC_035098.1	2533491	.	T	C	.	.	MAF_INRAE=5.0;MAF_USDA=2.941
NC_035098.1	2533540	.	G	T	.	.	MAF_INRAE=20.886;MAF_USDA=37.647
NC_035098.1	2533543	.	A	G	.	.	MAF_USDA=5.882
NC_035098.1	2533544	.	A	T	.	.	MAF_INRAE=31.667;MAF_USDA=38.824
NC_035098.1	2533591	.	T	G	.	.	MAF_INRAE=5.0;MAF_USDA=5.294
NC_035098.1	2533601	.	C	G	.	.	MAF_INRAE=5.0;MAF_USDA=10.417
NC_035098.1	2533606	.	A	C	.	.	MAF_INRAE=5.0;MAF_USDA=10.417
NC_035098.1	2533645	.	A	T	.	.	MAF_USDA=4.118
NC_035098.1	2533717	.	G	A	.	.	MAF_USDA=4.167
NC_035098.1	2533750	.	T	A	.	.	MAF_INRAE=36.076;MAF_USDA=46.471
NC_035098.1	2533751	.	G	A	.	.	MAF_INRAE=29.167;MAF_USDA=46.471
NC_035098.1	2533756	.	G	A	.	.	MAF_INRAE=42.405;MAF_USDA=33.529
NC_035098.1	2533798	.	A	G	.	.	MAF_INRAE=43.038;MAF_USDA=29.412
NC_035098.1	2533817	.	C	T	.	.	MAF_USDA=6.471
NC_035098.1	2533818	.	G	A	.	.	MAF_INRAE=3.333;MAF_USDA=8.824
NC_035098.1	2533819	.	T	G	.	.	MAF_USDA=5.882
NC_035098.1	2533834	.	T	G	.	.	MAF_INRAE=8.228;MAF_USDA=9.016
NC_035098.1	2533876	.	G	A	.	.	MAF_INRAE=2.5;MAF_USDA=7.647
NC_035098.1	2533979	.	A	C	.	.	MAF_INRAE=21.053;MAF_USDA=1.639
NC_035098.1	2533982	.	T	G	.	.	MAF_USDA=7.377
NC_035098.1	2533984	.	C	T	.	.	MAF_INRAE=3.333;MAF_USDA=7.059
NC_035098.1	2534045	.	T	C	.	.	MAF_INRAE=29.747;MAF_USDA=32.941
NC_035098.1	2534047	.	A	C	.	.	MAF_INRAE=29.114;MAF_USDA=40.0
NC_035098.1	2534096	.	A	G	.	.	MAF_INRAE=8.333
NC_035098.1	2534097	.	A	G	.	.	MAF_INRAE=8.333
NC_035098.1	2534194	.	G	T	.	.	MAF_USDA=2.459
NC_035098.1	2534206	.	G	A	.	.	MAF_INRAE=9.494;MAF_USDA=28.824
NC_035098.1	2534229	.	A	C	.	.	MAF_USDA=10.417
NC_035098.1	2534235	.	G	A	.	.	MAF_INRAE=17.722;MAF_USDA=21.176
NC_035098.1	2534249	.	C	A	.	.	MAF_INRAE=5.0;MAF_USDA=10.417
NC_035098.1	2534256	.	T	A	.	.	MAF_INRAE=5.0;MAF_USDA=10.417
NC_035098.1	2534274	.	G	A	.	.	MAF_INRAE=21.053;MAF_USDA=1.639
NC_035098.1	2534280	.	C	T	.	.	MAF_INRAE=12.658;MAF_USDA=15.294
NC_035098.1	2534281	.	T	G	.	.	MAF_INRAE=10.0;MAF_USDA=15.882
NC_035098.1	2534291	.	A	G	.	.	MAF_USDA=1.639
NC_035098.1	2534312	.	G	T	.	.	MAF_INRAE=41.772;MAF_USDA=30.588
NC_035098.1	2534322	.	T	G	.	.	MAF_INRAE=9.167
NC_035098.1	2534328	.	G	C	.	.	MAF_INRAE=34.167;MAF_USDA=2.083
NC_035098.1	2534359	.	G	T	.	.	MAF_USDA=1.639
NC_035098.1	2534360	.	C	T	.	.	MAF_USDA=1.639
NC_035098.1	2534363	.	C	T	.	.	MAF_USDA=1.639
NC_035098.1	2534367	.	G	A	.	.	MAF_INRAE=9.494
NC_035098.1	2534379	.	A	C	.	.	MAF_INRAE=37.975;MAF_USDA=50.0
NC_035098.1	2534392	.	T	G	.	.	MAF_INRAE=5.0;MAF_USDA=4.706
NC_035098.1	2534408	.	G	C	.	.	MAF_USDA=15.294
NC_035098.1	2534437	.	A	G	.	.	MAF_USDA=12.295
NC_035098.1	2534442	.	G	A	.	.	MAF_INRAE=9.494;MAF_USDA=6.557
NC_035098.1	2534482	.	T	C	.	.	MAF_USDA=21.765
NC_035098.1	2534491	.	G	A	.	.	MAF_USDA=2.459
NC_035098.1	2534505	.	A	C	.	.	MAF_USDA=6.25
NC_035098.1	2534506	.	A	T	.	.	MAF_USDA=6.25
NC_035098.1	2534513	.	G	A	.	.	MAF_INRAE=31.013;MAF_USDA=18.824
NC_035098.1	2534536	.	T	C	.	.	MAF_USDA=5.882
NC_035098.1	2534594	.	G	A	.	.	MAF_USDA=5.294
NC_035098.1	2534596	.	C	A	.	.	MAF_USDA=5.882
NC_035098.1	2534915	.	A	C	.	.	MAF_INRAE=21.053;MAF_USDA=15.06
NC_035098.1	2535230	.	A	G	.	.	MAF_INRAE=39.873;MAF_USDA=24.706
NC_035098.1	2535300	.	T	C	.	.	MAF_USDA=4.918
NC_035098.1	2535317	.	C	A	.	.	MAF_INRAE=22.152;MAF_USDA=27.059
NC_035098.1	2535366	.	G	A	.	.	MAF_INRAE=46.835;MAF_USDA=47.059
NC_035098.1	2535375	.	C	A	.	.	MAF_INRAE=22.152;MAF_USDA=26.471
NC_035098.1	2535415	.	C	T	.	.	MAF_INRAE=9.494;MAF_USDA=5.0
NC_035098.1	2535440	.	A	G	.	.	MAF_INRAE=46.835;MAF_USDA=47.059
NC_035098.1	2535447	.	A	C	.	.	MAF_INRAE=9.494;MAF_USDA=7.377
NC_035098.1	2535448	.	T	C	.	.	MAF_INRAE=5.696;MAF_USDA=2.353
NC_035098.1	2535478	.	C	T	.	.	MAF_USDA=2.353
NC_035098.1	2535526	.	G	A	.	.	MAF_INRAE=24.051;MAF_USDA=22.353
NC_035098.1	2535530	.	C	A	.	.	MAF_USDA=1.639
NC_035098.1	2535596	.	G	C	.	.	MAF_INRAE=11.667;MAF_USDA=28.824
NC_035098.1	2535607	.	C	T	.	.	MAF_INRAE=11.667;MAF_USDA=30.0
NC_035098.1	2535669	.	A	G	.	.	MAF_INRAE=40.506;MAF_USDA=31.176
NC_035098.1	2535673	.	C	T	.	.	MAF_INRAE=40.0;MAF_USDA=31.765
NC_035098.1	2535681	.	T	A	.	.	MAF_INRAE=15.823;MAF_USDA=15.882
NC_035098.1	2535699	.	G	T	.	.	MAF_USDA=5.357
NC_035098.1	2535844	.	C	T	.	.	MAF_INRAE=11.667;MAF_USDA=8.197
NC_035098.1	2535845	.	G	A	.	.	MAF_INRAE=5.833
NC_035098.1	2535964	.	C	T	.	.	MAF_USDA=2.459
NC_035098.1	2536045	.	G	C	.	.	MAF_INRAE=25.949;MAF_USDA=22.941
NC_035098.1	2536189	.	C	G	.	.	MAF_USDA=1.639
NC_035098.1	2536283	.	C	T	.	.	MAF_INRAE=27.215;MAF_USDA=36.441
NC_035098.1	2536302	.	T	C	.	.	MAF_INRAE=29.747;MAF_USDA=27.869
NC_035098.1	2536316	.	G	A	.	.	MAF_INRAE=17.089;MAF_USDA=25.882
NC_035098.1	2536362	.	T	C	.	.	MAF_INRAE=29.747;MAF_USDA=24.706
NC_035098.1	2536540	.	C	A	.	.	MAF_INRAE=23.333
NC_035098.1	2536557	.	C	T	.	.	MAF_INRAE=10.127
NC_035098.1	2536590	.	A	G	.	.	MAF_USDA=2.459
NC_035098.1	2536597	.	T	C	.	.	MAF_INRAE=31.013;MAF_USDA=22.353
NC_035098.1	2536642	.	T	A	.	.	MAF_INRAE=47.468;MAF_USDA=44.706
NC_035098.1	2536706	.	T	C	.	.	MAF_USDA=2.459
NC_035098.1	2536718	.	T	A	.	.	MAF_INRAE=42.405;MAF_USDA=27.647
NC_035098.1	2536735	.	T	A	.	.	MAF_INRAE=5.696;MAF_USDA=1.765
NC_035098.1	2536798	.	T	G	.	.	MAF_USDA=5.294
NC_035098.1	2536799	.	G	T	.	.	MAF_INRAE=6.962;MAF_USDA=1.639
NC_035098.1	2536829	.	T	C	.	.	MAF_USDA=1.639
NC_035098.1	2536889	.	T	C	.	.	MAF_USDA=2.459
NC_035098.1	2536918	.	C	T	.	.	MAF_USDA=1.639
NC_035098.1	2536933	.	C	T	.	.	MAF_USDA=1.765
NC_035098.1	2537109	.	C	A	.	.	MAF_USDA=2.459
NC_035098.1	2537113	.	T	C	.	.	MAF_USDA=2.459
NC_035098.1	2537123	.	G	A	.	.	MAF_USDA=1.639
NC_035098.1	2537124	.	G	T	.	.	MAF_INRAE=17.089;MAF_USDA=26.471
NC_035098.1	2537141	.	G	A	.	.	MAF_INRAE=2.5
NC_035098.1	2537144	.	G	A	.	.	MAF_USDA=5.882
NC_035098.1	2537145	.	C	T	.	.	MAF_INRAE=21.053
NC_035098.1	2537178	.	C	A	.	.	MAF_INRAE=28.481;MAF_USDA=20.588
NC_035098.1	2537186	.	A	G	.	.	MAF_INRAE=30.833;MAF_USDA=21.765
NC_035098.1	2537314	.	T	A	.	.	MAF_USDA=1.639
NC_035098.1	2537436	.	T	A	.	.	MAF_USDA=25.294
NC_035098.1	2537437	.	T	A	.	.	MAF_USDA=25.882
NC_035098.1	2537439	.	T	G	.	.	MAF_USDA=26.471
NC_035098.1	2537442	.	C	T	.	.	MAF_USDA=3.529
NC_035098.1	2537574	.	C	T	.	.	MAF_USDA=1.639
NC_035098.1	2537594	.	A	G	.	.	MAF_USDA=47.647
NC_035098.1	2537597	.	A	T	.	.	MAF_USDA=22.917
NC_035098.1	2537703	.	A	G	.	.	MAF_USDA=3.279
NC_035098.1	2537756	.	A	G	.	.	MAF_USDA=6.471
NC_035098.1	2537988	.	T	C	.	.	MAF_INRAE=29.747
NC_035098.1	2538002	.	T	A	.	.	MAF_INRAE=1.667
NC_035098.1	2538041	.	C	A	.	.	MAF_USDA=14.706
NC_035098.1	2538119	.	G	A	.	.	MAF_USDA=10.656
NC_035098.1	2538131	.	A	G	.	.	MAF_USDA=15.574
NC_035098.1	2538171	.	C	G	.	.	MAF_USDA=4.167
NC_035098.1	2538172	.	G	T	.	.	MAF_USDA=2.459
NC_035098.1	2538202	.	G	T	.	.	MAF_USDA=6.557
NC_035098.1	2538203	.	C	A	.	.	MAF_USDA=6.522
NC_035098.1	2538205	.	T	C	.	.	MAF_USDA=23.913
NC_035098.1	2538210	.	G	A	.	.	MAF_INRAE=21.053;MAF_USDA=10.656
NC_035098.1	2538212	.	C	A	.	.	MAF_USDA=7.738
NC_035098.1	2538217	.	C	G	.	.	MAF_USDA=13.043
NC_035098.1	2538239	.	C	A	.	.	MAF_USDA=10.87
NC_035098.1	2538332	.	A	C	.	.	MAF_USDA=1.667
NC_035098.1	2538353	.	A	T	.	.	MAF_USDA=27.273
NC_035098.1	2538365	.	G	A	.	.	MAF_USDA=11.017
NC_035098.1	2538385	.	C	T	.	.	MAF_USDA=3.39
NC_035098.1	2538406	.	A	G	.	.	MAF_USDA=7.377
NC_035098.1	2538539	.	C	T	.	.	MAF_USDA=9.836
NC_035098.1	2538583	.	TAG	TAT	.	.	MAF_USDA=29.167
NC_035098.1	2538593	.	CC	CG	.	.	MAF_USDA=8.333
NC_035098.1	2538623	.	C	T	.	.	MAF_USDA=33.333
NC_035098.1	2538630	.	C	A	.	.	MAF_USDA=2.459
NC_035098.1	2538639	.	C	A	.	.	MAF_USDA=6.25
NC_035098.1	2538640	.	C	T	.	.	MAF_USDA=25.0
NC_035098.1	2538647	.	A	G	.	.	MAF_USDA=8.197
NC_035098.1	2538683	.	G	C	.	.	MAF_USDA=17.391
NC_035098.1	2538689	.	G	A	.	.	MAF_USDA=7.377
NC_035098.1	2538691	.	G	C	.	.	MAF_USDA=1.639
NC_035098.1	2538703	.	C	A	.	.	MAF_USDA=1.639
NC_035098.1	2538741	.	C	T	.	.	MAF_USDA=7.377
NC_035098.1	2538755	.	C	A	.	.	MAF_INRAE=37.5;MAF_USDA=24.706
NC_035098.1	2538801	.	G	T	.	.	MAF_USDA=13.934
NC_035098.1	2538870	.	G	A	.	.	MAF_USDA=11.475
NC_035098.1	2538891	.	G	A	.	.	MAF_USDA=17.391
NC_035098.1	2538892	.	T	C	.	.	MAF_USDA=15.574
NC_035098.1	2539019	.	A	T	.	.	MAF_USDA=13.115
NC_035098.1	2539058	.	A	C	.	.	MAF_INRAE=14.167
NC_035098.1	2539059	.	A	C	.	.	MAF_USDA=2.5
NC_035098.1	2539095	.	C	A	.	.	MAF_INRAE=10.127;MAF_USDA=9.412
NC_035098.1	2539126	.	C	T	.	.	MAF_INRAE=31.646;MAF_USDA=32.787
NC_035098.1	2539143	.	C	A	.	.	MAF_USDA=1.639
NC_035098.1	2539177	.	G	A	.	.	MAF_INRAE=3.333
NC_035098.1	2539189	.	T	G	.	.	MAF_INRAE=21.053
NC_035098.1	2539212	.	G	A	.	.	MAF_USDA=18.852
NC_035098.1	2539214	.	G	A	.	.	MAF_USDA=1.639
NC_035098.1	2539250	.	G	C	.	.	MAF_USDA=1.724
NC_035098.1	2539251	.	C	T	.	.	MAF_USDA=8.025
NC_035098.1	2539299	.	A	G	.	.	MAF_INRAE=21.053;MAF_USDA=8.235
NC_035098.1	2539302	.	C	G	.	.	MAF_USDA=1.639
NC_035098.1	2539320	.	T	C	.	.	MAF_INRAE=1.667
NC_035098.1	2539360	.	T	G	.	.	MAF_INRAE=23.333;MAF_USDA=14.118
NC_035098.1	2539383	.	T	C	.	.	MAF_INRAE=5.833
NC_035098.1	2539445	.	C	T	.	.	MAF_USDA=3.529
NC_035098.1	2539473	.	T	G	.	.	MAF_USDA=8.197
NC_035098.1	2539499	.	T	G	.	.	MAF_USDA=8.197
NC_035098.1	2539531	.	G	T	.	.	MAF_USDA=6.25
NC_035098.1	2539602	.	G	T	.	.	MAF_USDA=8.235
NC_035098.1	2539696	.	G	A	.	.	MAF_USDA=5.882
NC_035098.1	2539714	.	T	G	.	.	MAF_INRAE=29.747;MAF_USDA=20.0
NC_035098.1	2539717	.	A	T	.	.	MAF_INRAE=33.333;MAF_USDA=20.0
NC_035098.1	2539747	.	G	T	.	.	MAF_USDA=3.279
NC_035098.1	2539762	.	A	G	.	.	MAF_USDA=3.279
NC_035098.1	2539801	.	T	G	.	.	MAF_USDA=1.639
NC_035098.1	2539802	.	A	C	.	.	MAF_USDA=6.25
NC_035098.1	2539820	.	T	C	.	.	MAF_USDA=6.25
NC_035098.1	2539833	.	G	T	.	.	MAF_USDA=1.639
NC_035098.1	2539863	.	T	A	.	.	MAF_INRAE=9.494;MAF_USDA=15.294
NC_035098.1	2539901	.	A	C	.	.	MAF_INRAE=5.833
NC_035098.1	2539949	.	G	T	.	.	MAF_USDA=3.529
NC_035098.1	2540018	.	C	A	.	.	MAF_INRAE=5.833
NC_035098.1	2540029	.	A	T	.	.	MAF_INRAE=9.494;MAF_USDA=15.574
NC_035098.1	2540042	.	C	T	.	.	MAF_INRAE=25.0;MAF_USDA=15.882
NC_035098.1	2540094	.	A	G	.	.	MAF_INRAE=48.101
NC_035098.1	2540116	.	A	T	.	.	MAF_INRAE=12.025;MAF_USDA=9.412
NC_035098.1	2540190	.	C	T	.	.	MAF_USDA=2.459
NC_035098.1	2540217	.	T	G	.	.	MAF_USDA=1.639
NC_035098.1	2540300	.	C	A	.	.	MAF_USDA=1.639
NC_035098.1	2540331	.	C	A	.	.	MAF_USDA=1.639
NC_035098.1	2540337	.	C	T	.	.	MAF_USDA=1.639
NC_035098.1	2540372	.	C	A	.	.	MAF_INRAE=5.833
NC_035098.1	2540394	.	T	C	.	.	MAF_USDA=1.639
NC_035098.1	2540415	.	C	T	.	.	MAF_USDA=3.529
NC_035098.1	2540417	.	A	G	.	.	MAF_USDA=3.279
NC_035098.1	2540472	.	G	T	.	.	MAF_USDA=3.279
NC_035098.1	2540490	.	C	A	.	.	MAF_INRAE=5.833
NC_035098.1	2540509	.	T	G	.	.	MAF_INRAE=31.013;MAF_USDA=21.176
NC_035098.1	2540528	.	T	C	.	.	MAF_INRAE=12.025;MAF_USDA=15.882
NC_035098.1	2540547	.	C	T	.	.	MAF_INRAE=37.975;MAF_USDA=47.059
NC_035098.1	2540560	.	T	C	.	.	MAF_INRAE=5.833
NC_035098.1	2540566	.	C	G	.	.	MAF_USDA=7.059
NC_035098.1	2540568	.	C	A	.	.	MAF_INRAE=8.228
NC_035098.1	2540648	.	C	T	.	.	MAF_INRAE=5.0;MAF_USDA=4.118
NC_035098.1	2540669	.	C	T	.	.	MAF_INRAE=37.975;MAF_USDA=45.882
NC_035098.1	2540735	.	G	T	.	.	MAF_USDA=6.25
NC_035098.1	2540748	.	A	G	.	.	MAF_USDA=1.639
NC_035098.1	2540789	.	G	A	.	.	MAF_INRAE=8.228
NC_035098.1	2540858	.	C	T	.	.	MAF_USDA=2.459
NC_035098.1	2540933	.	G	C	.	.	MAF_USDA=1.639
NC_035098.1	2540937	.	A	T	.	.	MAF_USDA=1.639
NC_035098.1	2540966	.	G	A	.	.	MAF_INRAE=42.405;MAF_USDA=39.583
NC_035098.1	2540974	.	A	T	.	.	MAF_USDA=5.738
NC_035098.1	2540976	.	A	G	.	.	MAF_INRAE=9.167
NC_035098.1	2540978	.	C	G	.	.	MAF_INRAE=9.167
NC_035098.1	2541021	.	G	A	.	.	MAF_INRAE=3.333
NC_035098.1	2541082	.	T	G	.	.	MAF_INRAE=11.392;MAF_USDA=8.235
NC_035098.1	2541083	.	G	A	.	.	MAF_INRAE=8.333
NC_035098.1	2541086	.	C	T	.	.	MAF_USDA=3.529
NC_035098.1	2541116	.	T	G	.	.	MAF_USDA=1.639
NC_035098.1	2541135	.	T	G	.	.	MAF_INRAE=25.0;MAF_USDA=14.118
NC_035098.1	2541171	.	G	T	.	.	MAF_USDA=2.459
NC_035098.1	2541229	.	C	A	.	.	MAF_INRAE=30.38;MAF_USDA=18.824
NC_035098.1	2541246	.	T	C	.	.	MAF_INRAE=19.167
NC_035098.1	2541343	.	G	T	.	.	MAF_INRAE=13.333;MAF_USDA=12.941
NC_035098.1	2541347	.	C	T	.	.	MAF_USDA=2.459
NC_035098.1	2541353	.	T	C	.	.	MAF_USDA=2.459
NC_035098.1	2541359	.	T	G	.	.	MAF_USDA=2.459
NC_035098.1	2541366	.	T	C	.	.	MAF_INRAE=13.333;MAF_USDA=8.824
NC_035098.1	2541392	.	C	G	.	.	MAF_INRAE=5.0;MAF_USDA=7.059
NC_035098.1	2541424	.	T	C	.	.	MAF_USDA=5.738
NC_035098.1	2541426	.	G	T	.	.	MAF_INRAE=36.667;MAF_USDA=26.471
NC_035098.1	2541458	.	T	G	.	.	MAF_USDA=2.459
NC_035098.1	2541492	.	T	G	.	.	MAF_USDA=1.639
NC_035098.1	2541513	.	T	G	.	.	MAF_INRAE=1.667
NC_035098.1	2541568	.	C	T	.	.	MAF_USDA=8.197
NC_035098.1	2541592	.	A	G	.	.	MAF_USDA=6.557
NC_035098.1	2541603	.	A	G	.	.	MAF_USDA=10.656
NC_035098.1	2541617	.	C	T	.	.	MAF_USDA=11.475
NC_035098.1	2541663	.	T	C	.	.	MAF_USDA=12.295
NC_035098.1	2541707	.	G	A	.	.	MAF_INRAE=15.0;MAF_USDA=22.353
NC_035098.1	2541748	.	A	G	.	.	MAF_USDA=9.836
NC_035098.1	2541759	.	G	T	.	.	MAF_INRAE=3.333;MAF_USDA=3.529
NC_035098.1	2541766	.	G	C	.	.	MAF_USDA=10.656
NC_035098.1	2541796	.	A	G	.	.	MAF_USDA=6.471
NC_035098.1	2541817	.	C	G	.	.	MAF_INRAE=1.667
NC_035098.1	2541822	.	A	C	.	.	MAF_INRAE=17.089;MAF_USDA=18.852
NC_035098.1	2541880	.	C	T	.	.	MAF_INRAE=8.861;MAF_USDA=14.706
NC_035098.1	2541903	.	C	T	.	.	MAF_INRAE=14.167;MAF_USDA=10.588
NC_035098.1	2541939	.	C	T	.	.	MAF_INRAE=1.667
NC_035098.1	2542014	.	C	A	.	.	MAF_INRAE=14.167;MAF_USDA=10.588
NC_035098.1	2542042	.	A	G	.	.	MAF_USDA=6.25
NC_035098.1	2542089	.	G	A	.	.	MAF_USDA=4.918
NC_035098.1	2542123	.	C	G	.	.	MAF_INRAE=10.127;MAF_USDA=14.706
NC_035098.1	2542124	.	T	G	.	.	MAF_INRAE=6.667;MAF_USDA=16.471
NC_035098.1	2542134	.	T	C	.	.	MAF_USDA=6.25
NC_035098.1	2542153	.	G	T	.	.	MAF_INRAE=5.696;MAF_USDA=6.557
NC_035098.1	2542207	.	G	A	.	.	MAF_USDA=2.459
NC_035098.1	2542208	.	C	T	.	.	MAF_INRAE=12.025
NC_035098.1	2542223	.	C	A	.	.	MAF_INRAE=43.671;MAF_USDA=32.353
NC_035098.1	2542226	.	T	C	.	.	MAF_USDA=1.765
NC_035098.1	2542236	.	T	C	.	.	MAF_USDA=6.25
NC_035098.1	2542239	.	A	C	.	.	MAF_INRAE=17.089;MAF_USDA=22.131
NC_035098.1	2542278	.	A	C	.	.	MAF_INRAE=1.667
NC_035098.1	2542311	.	G	A	.	.	MAF_INRAE=34.167;MAF_USDA=20.0
NC_035098.1	2542325	.	G	T	.	.	MAF_INRAE=34.81;MAF_USDA=27.647
NC_035098.1	2542332	.	C	T	.	.	MAF_INRAE=13.333;MAF_USDA=8.235
NC_035098.1	2542338	.	G	C	.	.	MAF_USDA=6.25
NC_035098.1	2542390	.	C	T	.	.	MAF_INRAE=12.025;MAF_USDA=11.176
NC_035098.1	2542420	.	C	T	.	.	MAF_USDA=1.667
NC_035098.1	2542475	.	T	G	.	.	MAF_USDA=1.695
NC_035098.1	2542485	.	T	A	.	.	MAF_USDA=35.417
NC_035098.1	2542491	.	T	G	.	.	MAF_INRAE=35.443;MAF_USDA=8.333
NC_035098.1	2542504	.	A	G	.	.	MAF_INRAE=14.167;MAF_USDA=8.333
NC_035098.1	2542510	.	T	A	.	.	MAF_INRAE=36.842;MAF_USDA=16.667
NC_035098.1	2542514	.	C	T	.	.	MAF_INRAE=38.333;MAF_USDA=20.833
NC_035098.1	2542523	.	T	G	.	.	MAF_INRAE=38.608;MAF_USDA=34.756
NC_035098.1	2542579	.	G	A	.	.	MAF_USDA=4.167
NC_035098.1	2542609	.	A	G	.	.	MAF_USDA=2.083
NC_035098.1	2542620	.	T	A	.	.	MAF_USDA=33.333
NC_035098.1	2542693	.	G	C	.	.	MAF_USDA=2.586
NC_035098.1	2542696	.	C	T	.	.	MAF_USDA=6.707
NC_035098.1	2542700	.	A	G	.	.	MAF_USDA=6.78
NC_035098.1	2542703	.	G	T	.	.	MAF_USDA=26.506
NC_035098.1	2542704	.	A	G	.	.	MAF_INRAE=15.789;MAF_USDA=17.797
NC_035098.1	2542717	.	G	T	.	.	MAF_INRAE=15.789;MAF_USDA=19.167
NC_035098.1	2542724	.	A	T	.	.	MAF_INRAE=21.053;MAF_USDA=41.176
NC_035098.1	2542735	.	A	G	.	.	MAF_USDA=29.412
NC_035098.1	2542743	.	A	C	.	.	MAF_INRAE=21.053;MAF_USDA=32.941
NC_035098.1	2542778	.	C	A	.	.	MAF_INRAE=8.333;MAF_USDA=8.235
NC_035098.1	2542779	.	C	A	.	.	MAF_INRAE=15.833;MAF_USDA=20.0
NC_035098.1	2542800	.	G	A	.	.	MAF_INRAE=8.228
NC_035098.1	2542817	.	C	G	.	.	MAF_INRAE=32.278;MAF_USDA=37.5
NC_035098.1	2542829	.	C	T	.	.	MAF_INRAE=31.013;MAF_USDA=22.619
NC_035098.1	2542941	.	T	C	.	.	MAF_USDA=1.667
NC_035098.1	2542992	.	A	G	.	.	MAF_USDA=2.5
NC_035098.1	2543042	.	C	G	.	.	MAF_USDA=2.542
NC_035098.1	2543060	.	C	A	.	.	MAF_USDA=1.807
NC_035098.1	2543145	.	A	T	.	.	MAF_USDA=10.417
NC_035098.1	2543154	.	A	C	.	.	MAF_INRAE=13.333;MAF_USDA=20.0
NC_035098.1	2543216	.	G	A	.	.	MAF_INRAE=12.025;MAF_USDA=7.647
NC_035098.1	2543252	.	T	C	.	.	MAF_INRAE=21.053
NC_035098.1	2543254	.	G	C	.	.	MAF_INRAE=17.089;MAF_USDA=22.131
NC_035098.1	2543293	.	C	T	.	.	MAF_INRAE=17.089;MAF_USDA=22.951
NC_035098.1	2543452	.	T	C	.	.	MAF_INRAE=21.053
NC_035098.1	2543642	.	C	G	.	.	MAF_INRAE=21.053;MAF_USDA=10.417
NC_035098.1	2543785	.	A	T	.	.	MAF_INRAE=3.333
NC_035098.1	2543822	.	C	A	.	.	MAF_INRAE=8.228
NC_035098.1	2543824	.	C	A	.	.	MAF_INRAE=2.5
NC_035098.1	2543835	.	T	A	.	.	MAF_INRAE=43.038
NC_035098.1	2543854	.	C	A	.	.	MAF_INRAE=5.833
NC_035098.1	2543901	.	T	C	.	.	MAF_INRAE=9.167
NC_035098.1	2544006	.	G	A	.	.	MAF_USDA=6.557
NC_035098.1	2544031	.	C	T	.	.	MAF_INRAE=3.333;MAF_USDA=3.529
NC_035098.1	2544097	.	G	T	.	.	MAF_INRAE=13.291;MAF_USDA=15.882
NC_035098.1	2544101	.	G	A	.	.	MAF_INRAE=22.785;MAF_USDA=30.0
NC_035098.1	2544174	.	C	T	.	.	MAF_USDA=4.098
NC_035098.1	2544195	.	G	A	.	.	MAF_INRAE=8.228;MAF_USDA=8.197
NC_035098.1	2544208	.	G	A	.	.	MAF_INRAE=1.667
NC_035098.1	2544233	.	G	C	.	.	MAF_USDA=1.639
NC_035098.1	2544243	.	A	C	.	.	MAF_USDA=4.167
NC_035098.1	2544278	.	A	G	.	.	MAF_USDA=3.279
NC_035098.1	2544302	.	T	A	.	.	MAF_INRAE=2.5
NC_035098.1	2544350	.	T	C	.	.	MAF_INRAE=27.848;MAF_USDA=44.118
NC_035098.1	2544410	.	G	A	.	.	MAF_INRAE=3.333;MAF_USDA=9.836
NC_035098.1	2544416	.	C	T	.	.	MAF_INRAE=33.333;MAF_USDA=2.083
NC_035098.1	2544417	.	C	G	.	.	MAF_INRAE=1.667
NC_035098.1	2544440	.	G	T	.	.	MAF_INRAE=2.5;MAF_USDA=4.167
NC_035098.1	2544463	.	G	T	.	.	MAF_USDA=4.167
NC_035098.1	2544582	.	T	G	.	.	MAF_USDA=1.639
NC_035098.1	2544610	.	A	T	.	.	MAF_INRAE=3.333;MAF_USDA=9.016
NC_035098.1	2544630	.	A	G	.	.	MAF_INRAE=19.62;MAF_USDA=31.148
NC_035098.1	2544706	.	C	T	.	.	MAF_USDA=3.279
NC_035098.1	2544709	.	A	G	.	.	MAF_USDA=1.639
NC_035098.1	2544772	.	A	G	.	.	MAF_USDA=3.279
NC_035098.1	2544778	.	G	T	.	.	MAF_INRAE=5.0;MAF_USDA=4.706
NC_035098.1	2544799	.	G	A	.	.	MAF_INRAE=39.873;MAF_USDA=24.706
NC_035098.1	2544894	.	C	T	.	.	MAF_USDA=1.639
NC_035098.1	2544904	.	G	A	.	.	MAF_INRAE=12.025;MAF_USDA=18.824
NC_035098.1	2544925	.	G	T	.	.	MAF_USDA=1.639
NC_035098.1	2544955	.	A	G	.	.	MAF_USDA=4.167
NC_035098.1	2544995	.	T	G	.	.	MAF_INRAE=5.0;MAF_USDA=5.294
NC_035098.1	2545010	.	C	T	.	.	MAF_INRAE=5.0;MAF_USDA=5.294
NC_035098.1	2545141	.	C	T	.	.	MAF_INRAE=17.5;MAF_USDA=21.311
NC_035098.1	2545178	.	C	G	.	.	MAF_INRAE=3.333
NC_035098.1	2545185	.	G	A	.	.	MAF_USDA=1.639
NC_035098.1	2545217	.	G	T	.	.	MAF_INRAE=36.076;MAF_USDA=47.059
NC_035098.1	2545264	.	A	G	.	.	MAF_INRAE=21.053
NC_035098.1	2545312	.	G	A	.	.	MAF_INRAE=5.696;MAF_USDA=7.377
NC_035098.1	2545359	.	A	C	.	.	MAF_USDA=1.639
NC_035098.1	2545375	.	A	C	.	.	MAF_INRAE=24.051;MAF_USDA=26.471
NC_035098.1	2545380	.	A	G	.	.	MAF_INRAE=3.333;MAF_USDA=9.836
NC_035098.1	2545406	.	C	T	.	.	MAF_INRAE=17.089;MAF_USDA=21.311
NC_035098.1	2545429	.	C	T	.	.	MAF_INRAE=2.5;MAF_USDA=1.765
NC_035098.1	2545481	.	C	T	.	.	MAF_INRAE=24.684;MAF_USDA=20.0
NC_035098.1	2545492	.	C	T	.	.	MAF_INRAE=9.167;MAF_USDA=1.639
NC_035098.1	2545508	.	C	T	.	.	MAF_INRAE=1.667
NC_035098.1	2545652	.	T	C	.	.	MAF_INRAE=1.667
NC_035098.1	2545657	.	C	T	.	.	MAF_USDA=4.098
NC_035098.1	2545688	.	C	T	.	.	MAF_USDA=3.529
NC_035098.1	2545720	.	G	A	.	.	MAF_USDA=1.639
NC_035098.1	2545735	.	C	T	.	.	MAF_INRAE=6.667
NC_035098.1	2545765	.	C	T	.	.	MAF_INRAE=5.833
NC_035098.1	2545852	.	C	G	.	.	MAF_INRAE=40.506;MAF_USDA=25.294
NC_035098.1	2545896	.	T	C	.	.	MAF_INRAE=6.667;MAF_USDA=13.529
NC_035098.1	2545918	.	G	T	.	.	MAF_USDA=10.656
NC_035098.1	2546001	.	G	C	.	.	MAF_INRAE=2.5;MAF_USDA=10.656
NC_035098.1	2546007	.	C	T	.	.	MAF_INRAE=2.5;MAF_USDA=10.656
NC_035098.1	2546193	.	T	C	.	.	MAF_USDA=3.279
NC_035098.1	2546396	.	G	A	.	.	MAF_INRAE=21.053;MAF_USDA=18.824
NC_035098.1	2546404	.	G	A	.	.	MAF_USDA=3.279
NC_035098.1	2546430	.	C	G	.	.	MAF_USDA=1.639
NC_035098.1	2546467	.	A	C	.	.	MAF_INRAE=1.667
NC_035098.1	2546491	.	G	C	.	.	MAF_USDA=6.25
NC_035098.1	2546492	.	C	T	.	.	MAF_USDA=1.639
NC_035098.1	2546503	.	G	A	.	.	MAF_INRAE=8.228
NC_035098.1	2546526	.	A	T	.	.	MAF_USDA=5.882
NC_035098.1	2546530	.	G	A	.	.	MAF_INRAE=31.013;MAF_USDA=20.0
NC_035098.1	2546571	.	G	A	.	.	MAF_INRAE=5.696;MAF_USDA=6.667
NC_035098.1	2546615	.	C	T	.	.	MAF_USDA=1.667
NC_035098.1	2546649	.	G	T	.	.	MAF_USDA=2.5
NC_035098.1	2546679	.	A	G	.	.	MAF_INRAE=29.747;MAF_USDA=18.452
NC_035098.1	2546696	.	C	T	.	.	MAF_INRAE=3.333;MAF_USDA=1.667
NC_035098.1	2546715	.	G	C	.	.	MAF_USDA=1.667
NC_035098.1	2546773	.	T	G	.	.	MAF_INRAE=31.013;MAF_USDA=20.238
NC_035098.1	2546781	.	C	T	.	.	MAF_INRAE=3.333
NC_035098.1	2546881	.	A	G	.	.	MAF_INRAE=3.333
NC_035098.1	2546916	.	C	G	.	.	MAF_INRAE=8.228
NC_035098.1	2546948	.	G	T	.	.	MAF_USDA=6.25
NC_035098.1	2547011	.	C	T	.	.	MAF_INRAE=3.333;MAF_USDA=8.475
NC_035098.1	2547012	.	A	T	.	.	MAF_USDA=1.695
NC_035098.1	2547030	.	G	T	.	.	MAF_INRAE=3.333
NC_035098.1	2547075	.	A	T	.	.	MAF_USDA=2.542
NC_035098.1	2547091	.	A	G	.	.	MAF_USDA=1.695
NC_035098.1	2547147	.	C	T	.	.	MAF_USDA=2.542
NC_035098.1	2547177	.	A	T	.	.	MAF_INRAE=21.053;MAF_USDA=4.819
NC_035098.1	2547187	.	C	A	.	.	MAF_INRAE=8.228
NC_035098.1	2547192	.	C	G	.	.	MAF_USDA=1.667
NC_035098.1	2547208	.	G	A	.	.	MAF_USDA=1.667
NC_035098.1	2547259	.	T	A	.	.	MAF_INRAE=3.333;MAF_USDA=11.667
NC_035098.1	2547281	.	G	A	.	.	MAF_USDA=7.143
NC_035098.1	2547306	.	T	G	.	.	MAF_USDA=4.167
NC_035098.1	2547355	.	A	T	.	.	MAF_USDA=1.667
NC_035098.1	2547356	.	C	A	.	.	MAF_USDA=1.667
NC_035098.1	2547395	.	G	T	.	.	MAF_INRAE=8.333;MAF_USDA=1.667
NC_035098.1	2547474	.	T	G	.	.	MAF_INRAE=24.684;MAF_USDA=25.0
NC_035098.1	2547488	.	G	A	.	.	MAF_INRAE=3.333;MAF_USDA=10.0
NC_035098.1	2547615	.	T	C	.	.	MAF_INRAE=24.051;MAF_USDA=25.595
NC_035098.1	2547637	.	A	G	.	.	MAF_INRAE=2.5;MAF_USDA=6.25
NC_035098.1	2547648	.	A	T	.	.	MAF_USDA=1.667
NC_035098.1	2547731	.	C	T	.	.	MAF_INRAE=21.053;MAF_USDA=5.882
NC_035098.1	2547754	.	T	C	.	.	MAF_USDA=1.639
NC_035098.1	2547758	.	A	T	.	.	MAF_INRAE=1.667;MAF_USDA=1.639
NC_035098.1	2547761	.	G	A	.	.	MAF_USDA=6.25
NC_035098.1	2547767	.	T	G	.	.	MAF_USDA=4.098
NC_035098.1	2547786	.	A	C	.	.	MAF_INRAE=21.053;MAF_USDA=1.639
NC_035098.1	2547791	.	G	A	.	.	MAF_USDA=4.098
NC_035098.1	2547838	.	T	C	.	.	MAF_USDA=3.529
NC_035098.1	2547844	.	C	G	.	.	MAF_USDA=4.098
NC_035098.1	2547871	.	G	A	.	.	MAF_USDA=1.639
NC_035098.1	2547908	.	C	T	.	.	MAF_INRAE=14.167;MAF_USDA=4.706
NC_035098.1	2547945	.	A	T	.	.	MAF_USDA=6.471
NC_035098.1	2548003	.	C	T	.	.	MAF_INRAE=1.667
NC_035098.1	2548159	.	C	T	.	.	MAF_USDA=9.016
NC_035098.1	2548258	.	T	C	.	.	MAF_USDA=4.098
NC_035098.1	2548347	.	C	A	.	.	MAF_INRAE=12.5;MAF_USDA=3.279
NC_035098.1	2548411	.	A	G	.	.	MAF_USDA=6.25
NC_035098.1	2548447	.	A	C	.	.	MAF_USDA=11.207
NC_035098.1	2548647	.	A	C	.	.	MAF_USDA=1.639
NC_035098.1	2548672	.	C	G	.	.	MAF_USDA=2.459
NC_035098.1	2548701	.	A	G	.	.	MAF_USDA=1.639
NC_035098.1	2548760	.	G	A	.	.	MAF_INRAE=6.962;MAF_USDA=4.706
NC_035098.1	2548864	.	T	C	.	.	MAF_USDA=1.639
NC_035098.1	2548883	.	G	A	.	.	MAF_INRAE=1.667
NC_035098.1	2548896	.	T	C	.	.	MAF_INRAE=33.333
NC_035098.1	2548903	.	C	A	.	.	MAF_USDA=4.167
NC_035098.1	2548913	.	T	C	.	.	MAF_USDA=2.5
NC_035098.1	2548930	.	A	T	.	.	MAF_USDA=2.083
NC_035098.1	2548936	.	T	G	.	.	MAF_INRAE=5.833
NC_035098.1	2548937	.	C	T	.	.	MAF_USDA=6.25
NC_035098.1	2548958	.	A	T	.	.	MAF_INRAE=1.667
NC_035098.1	2549071	.	T	G	.	.	MAF_INRAE=5.833
NC_035098.1	2549093	.	A	T	.	.	MAF_USDA=1.765
NC_035098.1	2549176	.	C	T	.	.	MAF_INRAE=24.051;MAF_USDA=17.647
NC_035098.1	2549321	.	A	G	.	.	MAF_USDA=4.167
NC_035098.1	2549424	.	C	T	.	.	MAF_INRAE=20.833
NC_035098.1	2549437	.	T	A	.	.	MAF_USDA=2.083
NC_035098.1	2549490	.	G	A	.	.	MAF_INRAE=3.333
NC_035098.1	2549587	.	T	C	.	.	MAF_INRAE=2.5
NC_035098.1	2549682	.	G	A	.	.	MAF_INRAE=31.646;MAF_USDA=18.235
NC_035098.1	2549706	.	C	T	.	.	MAF_INRAE=21.053
NC_035098.1	2549790	.	G	A	.	.	MAF_USDA=2.353
NC_035098.1	2549970	.	G	A	.	.	MAF_INRAE=1.667
NC_035098.1	2549973	.	G	A	.	.	MAF_INRAE=1.667;MAF_USDA=2.459
NC_035098.1	2550000	.	G	A	.	.	MAF_USDA=1.639
NC_035098.1	2550087	.	G	A	.	.	MAF_INRAE=2.5;MAF_USDA=5.294
NC_035098.1	2550108	.	C	T	.	.	MAF_INRAE=33.544;MAF_USDA=28.235
NC_035098.1	2550123	.	C	T	.	.	MAF_INRAE=24.684;MAF_USDA=30.0
NC_035098.1	2550136	.	G	A	.	.	MAF_USDA=10.417
NC_035098.1	2550189	.	G	T	.	.	MAF_INRAE=21.053;MAF_USDA=2.459
NC_035098.1	2550190	.	A	T	.	.	MAF_USDA=2.459
NC_035098.1	2550285	.	A	G	.	.	MAF_INRAE=24.051
NC_035098.1	2550441	.	G	A	.	.	MAF_USDA=1.639
NC_035098.1	2550457	.	T	G	.	.	MAF_INRAE=33.333;MAF_USDA=2.083
NC_035098.1	2550460	.	C	T	.	.	MAF_INRAE=24.684;MAF_USDA=24.118
NC_035098.1	2550578	.	G	T	.	.	MAF_INRAE=9.167
NC_035098.1	2550580	.	T	C	.	.	MAF_INRAE=25.316;MAF_USDA=29.412
NC_035098.1	2550616	.	A	C	.	.	MAF_USDA=7.059
NC_035098.1	2550617	.	A	C	.	.	MAF_INRAE=24.684;MAF_USDA=29.412
NC_035098.1	2550687	.	C	A	.	.	MAF_INRAE=23.418;MAF_USDA=23.529
NC_035098.1	2550691	.	C	T	.	.	MAF_USDA=7.377
NC_035098.1	2550693	.	T	C	.	.	MAF_USDA=7.377
NC_035098.1	2550738	.	G	T	.	.	MAF_USDA=2.941
NC_035098.1	2550755	.	A	T	.	.	MAF_USDA=4.098
NC_035098.1	2550812	.	C	T	.	.	MAF_USDA=3.529
NC_035098.1	2550825	.	A	T	.	.	MAF_USDA=6.25
NC_035098.1	2550848	.	C	T	.	.	MAF_USDA=1.639
NC_035098.1	2550869	.	C	T	.	.	MAF_INRAE=32.911;MAF_USDA=38.824
NC_035098.1	2550930	.	C	T	.	.	MAF_INRAE=46.835;MAF_USDA=42.941
NC_035098.1	2551013	.	C	T	.	.	MAF_USDA=1.639
NC_035098.1	2551019	.	T	C	.	.	MAF_USDA=10.588
NC_035098.1	2551105	.	G	A	.	.	MAF_USDA=11.176
NC_035098.1	2551113	.	T	G	.	.	MAF_INRAE=8.228
NC_035098.1	2551128	.	G	A	.	.	MAF_USDA=27.647
NC_035098.1	2551262	.	G	T	.	.	MAF_INRAE=1.667
NC_035098.1	2551263	.	T	G	.	.	MAF_INRAE=1.667
NC_035098.1	2551282	.	T	C	.	.	MAF_INRAE=5.833
NC_035098.1	2551327	.	G	A	.	.	MAF_USDA=7.059
NC_035098.1	2551361	.	C	T	.	.	MAF_USDA=38.824
NC_035098.1	2551362	.	G	A	.	.	MAF_USDA=10.417
NC_035098.1	2551375	.	G	C	.	.	MAF_INRAE=3.333;MAF_USDA=2.459
NC_035098.1	2551418	.	A	T	.	.	MAF_INRAE=21.053;MAF_USDA=17.059
NC_035098.1	2551672	.	C	G	.	.	MAF_USDA=31.25
NC_035098.1	2551675	.	T	A	.	.	MAF_USDA=39.583
NC_035098.1	2551681	.	C	A	.	.	MAF_USDA=29.167
NC_035098.1	2551682	.	A	C	.	.	MAF_USDA=33.333
NC_035098.1	2551689	.	A	C	.	.	MAF_USDA=18.75
NC_035098.1	2551690	.	T	A	.	.	MAF_INRAE=5.0;MAF_USDA=4.098
NC_035098.1	2551691	.	A	C	.	.	MAF_INRAE=4.167;MAF_USDA=3.529
NC_035098.1	2551695	.	T	C	.	.	MAF_INRAE=16.456;MAF_USDA=5.294
NC_035098.1	2551703	.	G	A	.	.	MAF_USDA=8.824
NC_035098.1	2551782	.	C	A	.	.	MAF_INRAE=2.5;MAF_USDA=3.279
NC_035098.1	2551826	.	C	T	.	.	MAF_INRAE=2.5
NC_035098.1	2551830	.	A	G	.	.	MAF_INRAE=2.5
NC_035098.1	2551834	.	A	C	.	.	MAF_INRAE=2.5
NC_035098.1	2551860	.	T	C	.	.	MAF_USDA=6.25
NC_035098.1	2551879	.	C	T	.	.	MAF_USDA=6.25
NC_035098.1	2551881	.	A	G	.	.	MAF_USDA=6.25
NC_035098.1	2551899	.	A	C	.	.	MAF_INRAE=2.5;MAF_USDA=2.941
NC_035098.1	2551900	.	A	G	.	.	MAF_USDA=3.529
NC_035098.1	2551916	.	A	C	.	.	MAF_INRAE=4.167;MAF_USDA=5.882
NC_035098.1	2551938	.	C	T	.	.	MAF_USDA=5.294
NC_035098.1	2551955	.	G	T	.	.	MAF_INRAE=5.833
NC_035098.1	2552053	.	A	C	.	.	MAF_USDA=8.333
NC_035098.1	2552054	.	C	T	.	.	MAF_USDA=8.333
NC_035098.1	2552068	.	G	A	.	.	MAF_INRAE=32.278;MAF_USDA=20.0
NC_035098.1	2552079	.	G	T	.	.	MAF_USDA=4.167
NC_035098.1	2552096	.	T	A	.	.	MAF_INRAE=32.911;MAF_USDA=24.118
NC_035098.1	2552147	.	T	C	.	.	MAF_USDA=3.279
NC_035098.1	2552181	.	G	A	.	.	MAF_INRAE=5.833
NC_035098.1	2552209	.	T	A	.	.	MAF_USDA=6.25
NC_035098.1	2552218	.	G	A	.	.	MAF_INRAE=2.5;MAF_USDA=1.765
NC_035098.1	2552236	.	G	A	.	.	MAF_INRAE=3.333
NC_035098.1	2552254	.	T	A	.	.	MAF_INRAE=15.823;MAF_USDA=14.706
NC_035098.1	2552259	.	A	G	.	.	MAF_INRAE=21.053
NC_035098.1	2552291	.	G	A	.	.	MAF_USDA=4.118
NC_035098.1	2552348	.	C	T	.	.	MAF_INRAE=30.38;MAF_USDA=22.941
NC_035098.1	2552371	.	A	T	.	.	MAF_USDA=33.133
NC_035098.1	2552376	.	T	C	.	.	MAF_USDA=25.0
NC_035098.1	2552516	.	A	T	.	.	MAF_INRAE=4.167;MAF_USDA=6.25
NC_035098.1	2552525	.	G	A	.	.	MAF_INRAE=4.167;MAF_USDA=20.492
NC_035098.1	2552530	.	C	T	.	.	MAF_INRAE=5.833
NC_035098.1	2552590	.	G	A	.	.	MAF_USDA=6.25
NC_035098.1	2552619	.	G	T	.	.	MAF_INRAE=4.167
NC_035098.1	2552692	.	G	A	.	.	MAF_INRAE=4.167
NC_035098.1	2552722	.	C	T	.	.	MAF_INRAE=39.873;MAF_USDA=38.235
NC_035098.1	2552740	.	C	T	.	.	MAF_INRAE=2.5;MAF_USDA=4.167
NC_035098.1	2552747	.	G	A	.	.	MAF_INRAE=21.053;MAF_USDA=5.882
NC_035098.1	2552768	.	G	A	.	.	MAF_INRAE=28.481;MAF_USDA=40.588
NC_035098.1	2552787	.	T	A	.	.	MAF_INRAE=32.911;MAF_USDA=25.294
NC_035098.1	2552836	.	C	T	.	.	MAF_USDA=2.459
NC_035098.1	2552887	.	G	T	.	.	MAF_INRAE=20.833;MAF_USDA=17.857
NC_035098.1	2552900	.	T	A	.	.	MAF_USDA=1.667
NC_035098.1	2552964	.	T	A	.	.	MAF_INRAE=6.667
NC_035098.1	2552969	.	G	A	.	.	MAF_INRAE=18.333;MAF_USDA=11.475
NC_035098.1	2552980	.	T	A	.	.	MAF_INRAE=20.886;MAF_USDA=15.294
NC_035098.1	2552997	.	G	C	.	.	MAF_INRAE=21.053;MAF_USDA=1.639
NC_035098.1	2553023	.	G	A	.	.	MAF_INRAE=21.053
NC_035098.1	2553041	.	A	T	.	.	MAF_INRAE=5.263
NC_035098.1	2553056	.	T	C	.	.	MAF_USDA=4.918
NC_035098.1	2553061	.	G	C	.	.	MAF_INRAE=17.722;MAF_USDA=16.471
NC_035098.1	2553081	.	A	T	.	.	MAF_INRAE=3.333;MAF_USDA=5.882
NC_035098.1	2553106	.	T	C	.	.	MAF_INRAE=12.5;MAF_USDA=10.0
NC_035098.1	2553116	.	T	C	.	.	MAF_USDA=1.639
NC_035098.1	2553164	.	C	T	.	.	MAF_INRAE=4.167;MAF_USDA=5.882
NC_035098.1	2553165	.	G	A	.	.	MAF_INRAE=8.333
NC_035098.1	2553268	.	T	G	.	.	MAF_USDA=3.279
NC_035098.1	2553275	.	C	T	.	.	MAF_INRAE=4.167
NC_035098.1	2553314	.	A	G	.	.	MAF_INRAE=24.684;MAF_USDA=19.412
NC_035098.1	2553369	.	T	G	.	.	MAF_INRAE=34.81;MAF_USDA=26.471
NC_035098.1	2553423	.	T	A	.	.	MAF_INRAE=37.342;MAF_USDA=48.824
NC_035098.1	2553432	.	G	A	.	.	MAF_INRAE=2.5
NC_035098.1	2553459	.	A	C	.	.	MAF_INRAE=35.443;MAF_USDA=25.882
NC_035098.1	2553491	.	A	T	.	.	MAF_INRAE=37.342;MAF_USDA=47.647
NC_035098.1	2553538	.	C	T	.	.	MAF_INRAE=5.696;MAF_USDA=1.765
NC_035098.1	2553539	.	G	C	.	.	MAF_INRAE=2.5;MAF_USDA=1.765
NC_035098.1	2553555	.	A	G	.	.	MAF_INRAE=35.443;MAF_USDA=25.882
NC_035098.1	2553570	.	C	T	.	.	MAF_INRAE=2.5;MAF_USDA=2.459
NC_035098.1	2553630	.	T	C	.	.	MAF_USDA=3.279
NC_035098.1	2553755	.	G	T	.	.	MAF_INRAE=14.167;MAF_USDA=8.235
NC_035098.1	2553779	.	T	C	.	.	MAF_USDA=2.459
NC_035098.1	2553846	.	T	G	.	.	MAF_INRAE=34.177;MAF_USDA=17.647
NC_035098.1	2553876	.	C	T	.	.	MAF_USDA=1.639
NC_035098.1	2553879	.	C	T	.	.	MAF_USDA=4.167
NC_035098.1	2553937	.	A	G	.	.	MAF_USDA=4.167
NC_035098.1	2553955	.	A	T	.	.	MAF_INRAE=2.5
NC_035098.1	2553967	.	A	C	.	.	MAF_INRAE=29.114;MAF_USDA=41.765
NC_035098.1	2553986	.	T	C	.	.	MAF_USDA=25.294
NC_035098.1	2553990	.	T	A	.	.	MAF_USDA=5.882
NC_035098.1	2553998	.	C	G	.	.	MAF_INRAE=10.0;MAF_USDA=16.667
NC_035098.1	2554025	.	G	A	.	.	MAF_INRAE=7.595;MAF_USDA=2.083
NC_035098.1	2554107	.	A	G	.	.	MAF_USDA=3.279
NC_035098.1	2554130	.	T	G	.	.	MAF_USDA=1.176
NC_035098.1	2554160	.	T	G	.	.	MAF_USDA=1.639
NC_035098.1	2554192	.	T	C	.	.	MAF_INRAE=25.316;MAF_USDA=24.706
NC_035098.1	2554201	.	C	A	.	.	MAF_INRAE=32.911;MAF_USDA=25.294
NC_035098.1	2554216	.	A	T	.	.	MAF_INRAE=32.911;MAF_USDA=25.294
NC_035098.1	2554241	.	T	C	.	.	MAF_INRAE=22.152;MAF_USDA=18.824
NC_035098.1	2554251	.	G	T	.	.	MAF_INRAE=31.013;MAF_USDA=17.647
NC_035098.1	2554263	.	A	T	.	.	MAF_INRAE=22.152;MAF_USDA=18.235
NC_035098.1	2554279	.	C	A	.	.	MAF_INRAE=9.494;MAF_USDA=31.765
NC_035098.1	2554308	.	A	C	.	.	MAF_INRAE=21.053
NC_035098.1	2554333	.	A	G	.	.	MAF_INRAE=34.81;MAF_USDA=45.882
NC_035098.1	2554362	.	T	C	.	.	MAF_INRAE=21.053
NC_035098.1	2554365	.	G	A	.	.	MAF_USDA=2.459
NC_035098.1	2554386	.	C	T	.	.	MAF_INRAE=2.5;MAF_USDA=1.639
NC_035098.1	2554457	.	G	C	.	.	MAF_INRAE=32.278;MAF_USDA=26.471
NC_035098.1	2554481	.	CTAACATAATCATA	CTAACATAATCATG	.	.	MAF_USDA=4.167
NC_035098.1	2554491	.	C	A	.	.	MAF_INRAE=8.228
NC_035098.1	2554494	.	A	G	.	.	MAF_INRAE=2.5
NC_035098.1	2554507	.	G	A	.	.	MAF_USDA=5.882
NC_035098.1	2554523	.	G	T	.	.	MAF_INRAE=31.646;MAF_USDA=26.471
NC_035098.1	2554528	.	C	T	.	.	MAF_INRAE=15.0;MAF_USDA=7.647
NC_035098.1	2554572	.	C	T	.	.	MAF_INRAE=21.053;MAF_USDA=39.583
NC_035098.1	2554573	.	C	T	.	.	MAF_INRAE=2.5;MAF_USDA=1.765
NC_035098.1	2554596	.	T	C	.	.	MAF_INRAE=31.646;MAF_USDA=26.471
NC_035098.1	2554622	.	G	A	.	.	MAF_INRAE=3.333;MAF_USDA=6.471
NC_035098.1	2554624	.	C	T	.	.	MAF_INRAE=24.684;MAF_USDA=25.882
NC_035098.1	2554666	.	C	A	.	.	MAF_INRAE=31.646;MAF_USDA=26.471
NC_035098.1	2554682	.	T	G	.	.	MAF_USDA=1.639
NC_035098.1	2554731	.	A	G	.	.	MAF_INRAE=2.5;MAF_USDA=1.765
NC_035098.1	2554746	.	G	A	.	.	MAF_USDA=4.167
NC_035098.1	2554787	.	T	G	.	.	MAF_USDA=4.118
NC_035098.1	2554831	.	G	C	.	.	MAF_INRAE=9.167;MAF_USDA=1.639
NC_035098.1	2554852	.	T	C	.	.	MAF_INRAE=8.228;MAF_USDA=3.279
NC_035098.1	2554888	.	G	A	.	.	MAF_INRAE=9.167
NC_035098.1	2554900	.	T	G	.	.	MAF_INRAE=32.911;MAF_USDA=27.059
NC_035098.1	2554950	.	C	A	.	.	MAF_USDA=1.639
NC_035098.1	2554989	.	C	G	.	.	MAF_INRAE=9.167;MAF_USDA=1.639
NC_035098.1	2554993	.	G	A	.	.	MAF_USDA=6.25
NC_035098.1	2554998	.	C	A	.	.	MAF_USDA=13.934
NC_035098.1	2555095	.	T	G	.	.	MAF_USDA=7.059
NC_035098.1	2555163	.	G	A	.	.	MAF_INRAE=2.5;MAF_USDA=1.639
NC_035098.1	2555176	.	A	T	.	.	MAF_INRAE=2.5;MAF_USDA=1.639
NC_035098.1	2555193	.	G	T	.	.	MAF_USDA=2.083
NC_035098.1	2555274	.	C	A	.	.	MAF_INRAE=8.228;MAF_USDA=2.459
NC_035098.1	2555299	.	C	A	.	.	MAF_INRAE=22.152;MAF_USDA=19.412
NC_035098.1	2555304	.	A	T	.	.	MAF_INRAE=5.696;MAF_USDA=1.765
NC_035098.1	2555328	.	A	G	.	.	MAF_USDA=1.639
NC_035098.1	2555332	.	G	A	.	.	MAF_INRAE=10.127;MAF_USDA=22.941
NC_035098.1	2555336	.	C	T	.	.	MAF_INRAE=8.228;MAF_USDA=4.098
NC_035098.1	2555408	.	G	A	.	.	MAF_INRAE=13.333;MAF_USDA=7.059
NC_035098.1	2555414	.	C	A	.	.	MAF_INRAE=32.278;MAF_USDA=25.882
NC_035098.1	2555431	.	C	A	.	.	MAF_INRAE=13.333;MAF_USDA=6.548
NC_035098.1	2555447	.	C	T	.	.	MAF_USDA=6.548
NC_035098.1	2555448	.	G	A	.	.	MAF_USDA=3.571
NC_035098.1	2555482	.	C	T	.	.	MAF_USDA=1.639
NC_035098.1	2555493	.	A	G	.	.	MAF_INRAE=10.127;MAF_USDA=22.353
NC_035098.1	2555496	.	G	T	.	.	MAF_USDA=2.941
NC_035098.1	2555528	.	C	T	.	.	MAF_USDA=2.083
NC_035098.1	2555529	.	T	G	.	.	MAF_USDA=4.706
NC_035098.1	2555530	.	C	A	.	.	MAF_USDA=4.706
NC_035098.1	2555531	.	A	G	.	.	MAF_USDA=4.706
NC_035098.1	2555536	.	C	A	.	.	MAF_USDA=2.083
NC_035098.1	2555537	.	A	C	.	.	MAF_USDA=2.941
NC_035098.1	2555546	.	G	C	.	.	MAF_INRAE=43.038;MAF_USDA=32.941
NC_035098.1	2555582	.	G	T	.	.	MAF_INRAE=5.696;MAF_USDA=3.279
NC_035098.1	2555604	.	A	G	.	.	MAF_INRAE=41.772;MAF_USDA=31.765
NC_035098.1	2555606	.	G	C	.	.	MAF_USDA=1.639
NC_035098.1	2555631	.	A	C	.	.	MAF_USDA=1.639
NC_035098.1	2555689	.	T	G	.	.	MAF_INRAE=24.051;MAF_USDA=18.824
NC_035098.1	2555726	.	A	T	.	.	MAF_INRAE=4.167;MAF_USDA=5.882
NC_035098.1	2555795	.	A	G	.	.	MAF_USDA=1.639
NC_035098.1	2555823	.	G	T	.	.	MAF_INRAE=5.696;MAF_USDA=4.918
NC_035098.1	2555852	.	A	C	.	.	MAF_USDA=2.459
NC_035098.1	2555909	.	T	C	.	.	MAF_INRAE=38.608;MAF_USDA=31.765
NC_035098.1	2555911	.	T	A	.	.	MAF_INRAE=44.167;MAF_USDA=31.176
NC_035098.1	2556008	.	C	G	.	.	MAF_USDA=2.459
NC_035098.1	2556009	.	G	C	.	.	MAF_USDA=2.459
NC_035098.1	2556039	.	A	C	.	.	MAF_USDA=1.639
NC_035098.1	2556045	.	G	A	.	.	MAF_INRAE=18.333;MAF_USDA=12.941
NC_035098.1	2556055	.	T	C	.	.	MAF_USDA=6.471
NC_035098.1	2556121	.	A	G	.	.	MAF_INRAE=11.392;MAF_USDA=25.294
NC_035098.1	2556131	.	G	A	.	.	MAF_INRAE=8.228;MAF_USDA=3.279
NC_035098.1	2556161	.	T	C	.	.	MAF_INRAE=48.734;MAF_USDA=35.294
NC_035098.1	2556171	.	A	G	.	.	MAF_INRAE=4.167;MAF_USDA=7.647
NC_035098.1	2556187	.	A	C	.	.	MAF_USDA=4.118
NC_035098.1	2556241	.	A	T	.	.	MAF_USDA=5.882
NC_035098.1	2556256	.	T	C	.	.	MAF_INRAE=47.468;MAF_USDA=43.75
NC_035098.1	2556271	.	G	A	.	.	MAF_USDA=4.706
NC_035098.1	2556281	.	G	T	.	.	MAF_INRAE=2.5;MAF_USDA=2.459
NC_035098.1	2556291	.	G	A	.	.	MAF_INRAE=8.228
NC_035098.1	2556341	.	A	G	.	.	MAF_INRAE=8.228;MAF_USDA=4.118
NC_035098.1	2556377	.	A	G	.	.	MAF_INRAE=40.506;MAF_USDA=32.941
NC_035098.1	2556457	.	G	T	.	.	MAF_INRAE=4.167
NC_035098.1	2556478	.	G	C	.	.	MAF_INRAE=5.0;MAF_USDA=1.639
NC_035098.1	2556504	.	G	T	.	.	MAF_INRAE=10.127;MAF_USDA=22.353
NC_035098.1	2556526	.	G	A	.	.	MAF_INRAE=2.5;MAF_USDA=1.639
NC_035098.1	2556540	.	C	G	.	.	MAF_USDA=6.557
NC_035098.1	2556594	.	C	T	.	.	MAF_INRAE=11.667;MAF_USDA=10.656
NC_035098.1	2556609	.	C	A	.	.	MAF_INRAE=9.167;MAF_USDA=1.639
NC_035098.1	2556657	.	C	A	.	.	MAF_INRAE=2.5;MAF_USDA=2.459
NC_035098.1	2556672	.	A	G	.	.	MAF_INRAE=32.911;MAF_USDA=25.294
NC_035098.1	2556689	.	G	A	.	.	MAF_INRAE=1.667
NC_035098.1	2556733	.	T	A	.	.	MAF_INRAE=21.053
NC_035098.1	2556773	.	A	C	.	.	MAF_INRAE=42.405;MAF_USDA=31.176
NC_035098.1	2556798	.	C	T	.	.	MAF_INRAE=32.278;MAF_USDA=23.529
NC_035098.1	2556821	.	T	G	.	.	MAF_INRAE=9.167;MAF_USDA=1.639
NC_035098.1	2556872	.	T	A	.	.	MAF_INRAE=21.053
NC_035098.1	2556900	.	T	G	.	.	MAF_INRAE=9.167;MAF_USDA=1.639
NC_035098.1	2556918	.	C	A	.	.	MAF_INRAE=2.5;MAF_USDA=1.639
NC_035098.1	2556983	.	G	A	.	.	MAF_INRAE=4.167;MAF_USDA=5.882
NC_035098.1	2557001	.	C	G	.	.	MAF_INRAE=12.025;MAF_USDA=32.941
NC_035098.1	2557027	.	C	G	.	.	MAF_USDA=1.639
NC_035098.1	2557142	.	A	C	.	.	MAF_INRAE=46.835;MAF_USDA=43.529
NC_035098.1	2557167	.	A	T	.	.	MAF_INRAE=3.333;MAF_USDA=2.459
NC_035098.1	2557184	.	T	C	.	.	MAF_INRAE=41.667;MAF_USDA=43.529
NC_035098.1	2557220	.	A	G	.	.	MAF_INRAE=18.354;MAF_USDA=14.118
NC_035098.1	2557263	.	T	A	.	.	MAF_INRAE=30.38;MAF_USDA=17.059
NC_035098.1	2557340	.	C	T	.	.	MAF_USDA=33.898
NC_035098.1	2557377	.	A	C	.	.	MAF_USDA=16.102
NC_035098.1	2557498	.	G	A	.	.	MAF_USDA=1.639
NC_035098.1	2557504	.	C	T	.	.	MAF_INRAE=15.789;MAF_USDA=20.588
NC_035098.1	2557676	.	T	G	.	.	MAF_INRAE=13.333;MAF_USDA=6.471
NC_035098.1	2557684	.	C	T	.	.	MAF_USDA=2.083
NC_035098.1	2557740	.	C	G	.	.	MAF_INRAE=29.747;MAF_USDA=35.417
NC_035098.1	2557755	.	T	A	.	.	MAF_INRAE=21.053
NC_035098.1	2557811	.	A	C	.	.	MAF_USDA=2.459
NC_035098.1	2557871	.	T	A	.	.	MAF_USDA=2.459
NC_035098.1	2557931	.	T	A	.	.	MAF_INRAE=5.833
NC_035098.1	2557932	.	C	A	.	.	MAF_INRAE=7.595;MAF_USDA=4.118
NC_035098.1	2557943	.	G	A	.	.	MAF_INRAE=8.228;MAF_USDA=3.279
NC_035098.1	2557949	.	C	T	.	.	MAF_USDA=3.529
NC_035098.1	2557977	.	G	A	.	.	MAF_USDA=2.459
NC_035098.1	2557985	.	T	C	.	.	MAF_INRAE=16.667;MAF_USDA=12.941
NC_035098.1	2558073	.	G	A	.	.	MAF_USDA=6.25
NC_035098.1	2558166	.	T	G	.	.	MAF_INRAE=2.5;MAF_USDA=1.639
NC_035098.1	2558169	.	T	C	.	.	MAF_USDA=6.557
NC_035098.1	2558193	.	C	A	.	.	MAF_INRAE=9.167;MAF_USDA=1.639
NC_035098.1	2558211	.	C	T	.	.	MAF_USDA=33.333
NC_035098.1	2558219	.	C	G	.	.	MAF_USDA=4.706
NC_035098.1	2558238	.	A	G	.	.	MAF_INRAE=2.5
NC_035098.1	2558253	.	C	A	.	.	MAF_INRAE=1.667
NC_035098.1	2558292	.	A	G	.	.	MAF_USDA=2.459
NC_035098.1	2558313	.	G	A	.	.	MAF_USDA=1.639
NC_035098.1	2558332	.	T	G	.	.	MAF_INRAE=7.595;MAF_USDA=4.118
NC_035098.1	2558430	.	C	G	.	.	MAF_INRAE=11.667;MAF_USDA=10.0
NC_035098.1	2558438	.	C	T	.	.	MAF_INRAE=25.949;MAF_USDA=46.429
NC_035098.1	2558448	.	C	A	.	.	MAF_INRAE=24.051;MAF_USDA=45.833
NC_035098.1	2558480	.	T	C	.	.	MAF_INRAE=3.333
NC_035098.1	2558488	.	A	T	.	.	MAF_USDA=5.294
NC_035098.1	2558558	.	A	G	.	.	MAF_INRAE=30.38;MAF_USDA=47.647
NC_035098.1	2558574	.	C	T	.	.	MAF_INRAE=23.333;MAF_USDA=11.765
NC_035098.1	2558585	.	G	A	.	.	MAF_INRAE=2.5;MAF_USDA=6.25
NC_035098.1	2558603	.	A	G	.	.	MAF_INRAE=3.333;MAF_USDA=8.235
NC_035098.1	2558649	.	G	A	.	.	MAF_USDA=6.25
NC_035098.1	2558657	.	G	C	.	.	MAF_INRAE=35.0;MAF_USDA=39.583
NC_035098.1	2558658	.	G	T	.	.	MAF_INRAE=35.0;MAF_USDA=39.583
NC_035098.1	2558661	.	G	A	.	.	MAF_INRAE=35.0;MAF_USDA=39.583
NC_035098.1	2558662	.	C	A	.	.	MAF_INRAE=35.0;MAF_USDA=39.583
NC_035098.1	2558675	.	T	A	.	.	MAF_INRAE=21.053;MAF_USDA=4.918
NC_035098.1	2558676	.	A	G	.	.	MAF_INRAE=20.886;MAF_USDA=17.213
NC_035098.1	2558680	.	G	T	.	.	MAF_USDA=8.197
NC_035098.1	2558682	.	A	C	.	.	MAF_USDA=7.377
NC_035098.1	2558685	.	G	A	.	.	MAF_USDA=7.377
NC_035098.1	2558686	.	T	C	.	.	MAF_INRAE=30.0;MAF_USDA=28.689
NC_035098.1	2558695	.	A	G	.	.	MAF_USDA=8.333
NC_035098.1	2558697	.	G	A	.	.	MAF_INRAE=30.38;MAF_USDA=34.706
NC_035098.1	2558699	.	A	G	.	.	MAF_INRAE=26.667;MAF_USDA=34.706
NC_035098.1	2558708	.	G	A	.	.	MAF_INRAE=17.089;MAF_USDA=24.706
NC_035098.1	2558713	.	T	G	.	.	MAF_INRAE=8.228
NC_035098.1	2558717	.	T	C	.	.	MAF_INRAE=12.5;MAF_USDA=9.524
NC_035098.1	2558723	.	T	C	.	.	MAF_INRAE=17.5;MAF_USDA=23.214
NC_035098.1	2558724	.	A	T	.	.	MAF_USDA=8.333
NC_035098.1	2558725	.	T	C	.	.	MAF_INRAE=17.5;MAF_USDA=25.595
NC_035098.1	2558726	.	T	A	.	.	MAF_INRAE=11.667;MAF_USDA=11.905
NC_035098.1	2558743	.	T	C	.	.	MAF_USDA=45.833
NC_035098.1	2558745	.	C	G	.	.	MAF_INRAE=14.167
NC_035098.1	2558749	.	T	C	.	.	MAF_INRAE=16.667;MAF_USDA=6.78
NC_035098.1	2558758	.	C	T	.	.	MAF_INRAE=27.848;MAF_USDA=18.75
NC_035098.1	2558759	.	G	A	.	.	MAF_INRAE=2.5
NC_035098.1	2558761	.	A	G	.	.	MAF_INRAE=35.0;MAF_USDA=46.988
NC_035098.1	2558765	.	G	A	.	.	MAF_INRAE=37.5;MAF_USDA=39.881
NC_035098.1	2558767	.	G	C	.	.	MAF_USDA=1.667
NC_035098.1	2558772	.	C	T	.	.	MAF_USDA=1.667
NC_035098.1	2558773	.	C	T	.	.	MAF_INRAE=11.392;MAF_USDA=11.905
NC_035098.1	2558774	.	G	A	.	.	MAF_USDA=6.548
NC_035098.1	2558782	.	C	T	.	.	MAF_USDA=6.548
NC_035098.1	2558783	.	G	A	.	.	MAF_INRAE=20.253;MAF_USDA=23.81
NC_035098.1	2558792	.	A	G	.	.	MAF_USDA=5.952
NC_035098.1	2558793	.	A	C	.	.	MAF_USDA=5.952
NC_035098.1	2558794	.	G	A	.	.	MAF_USDA=5.952
NC_035098.1	2558795	.	A	T	.	.	MAF_INRAE=33.544;MAF_USDA=20.238
NC_035098.1	2558806	.	G	T	.	.	MAF_INRAE=33.544;MAF_USDA=22.024
NC_035098.1	2558807	.	T	C	.	.	MAF_INRAE=37.5;MAF_USDA=21.084
NC_035098.1	2558816	.	T	C	.	.	MAF_INRAE=1.667;MAF_USDA=7.647
NC_035098.1	2558828	.	T	G	.	.	MAF_INRAE=2.5;MAF_USDA=1.639
NC_035098.1	2558833	.	C	A	.	.	MAF_USDA=2.459
NC_035098.1	2558849	.	A	G	.	.	MAF_INRAE=2.5;MAF_USDA=6.557
NC_035098.1	2558855	.	T	C	.	.	MAF_USDA=4.118
NC_035098.1	2558938	.	C	A	.	.	MAF_INRAE=1.667
NC_035098.1	2558939	.	T	A	.	.	MAF_INRAE=18.354;MAF_USDA=17.647
NC_035098.1	2558942	.	T	C	.	.	MAF_INRAE=44.167;MAF_USDA=35.294
NC_035098.1	2558944	.	T	C	.	.	MAF_INRAE=33.333;MAF_USDA=18.235
NC_035098.1	2558960	.	A	T	.	.	MAF_INRAE=3.333
NC_035098.1	2559079	.	C	A	.	.	MAF_INRAE=46.203;MAF_USDA=31.176
NC_035098.1	2559141	.	G	A	.	.	MAF_INRAE=7.595;MAF_USDA=4.118
NC_035098.1	2559143	.	A	C	.	.	MAF_INRAE=8.228;MAF_USDA=2.459
NC_035098.1	2559158	.	A	G	.	.	MAF_INRAE=15.19;MAF_USDA=15.882
NC_035098.1	2559160	.	G	A	.	.	MAF_USDA=16.667
NC_035098.1	2559232	.	G	A	.	.	MAF_INRAE=15.19;MAF_USDA=19.412
NC_035098.1	2559245	.	C	A	.	.	MAF_INRAE=42.105
NC_035098.1	2559290	.	G	T	.	.	MAF_INRAE=14.557;MAF_USDA=20.0
NC_035098.1	2559292	.	C	T	.	.	MAF_INRAE=7.595;MAF_USDA=4.118
NC_035098.1	2559299	.	C	T	.	.	MAF_INRAE=14.557;MAF_USDA=20.0
NC_035098.1	2559327	.	C	A	.	.	MAF_INRAE=7.595;MAF_USDA=3.279
NC_035098.1	2559375	.	T	C	.	.	MAF_INRAE=7.595;MAF_USDA=4.118
NC_035098.1	2559376	.	A	G	.	.	MAF_INRAE=3.333;MAF_USDA=4.918
NC_035098.1	2559379	.	C	A	.	.	MAF_INRAE=2.5;MAF_USDA=1.765
NC_035098.1	2559505	.	T	G	.	.	MAF_INRAE=42.105;MAF_USDA=19.643
NC_035098.1	2559544	.	C	A	.	.	MAF_USDA=6.471
NC_035098.1	2559554	.	C	A	.	.	MAF_INRAE=21.053;MAF_USDA=18.824
NC_035098.1	2559580	.	T	G	.	.	MAF_USDA=6.25
NC_035098.1	2559608	.	C	A	.	.	MAF_USDA=24.39
NC_035098.1	2559619	.	G	A	.	.	MAF_USDA=20.588
NC_035098.1	2559621	.	G	A	.	.	MAF_USDA=20.588
NC_035098.1	2559642	.	G	A	.	.	MAF_USDA=8.333
NC_035098.1	2559662	.	T	A	.	.	MAF_USDA=10.417
NC_035098.1	2559718	.	G	A	.	.	MAF_INRAE=4.167;MAF_USDA=2.459
NC_035098.1	2559730	.	C	G	.	.	MAF_INRAE=13.924;MAF_USDA=18.235
NC_035098.1	2559784	.	G	A	.	.	MAF_INRAE=13.924;MAF_USDA=18.824
NC_035098.1	2559800	.	C	T	.	.	MAF_USDA=2.941
NC_035098.1	2559840	.	C	T	.	.	MAF_INRAE=1.667;MAF_USDA=6.25
NC_035098.1	2559887	.	T	A	.	.	MAF_INRAE=42.105;MAF_USDA=19.412
NC_035098.1	2559922	.	A	G	.	.	MAF_INRAE=42.105;MAF_USDA=21.687
NC_035098.1	2559949	.	C	T	.	.	MAF_USDA=1.667
NC_035098.1	2559987	.	T	C	.	.	MAF_INRAE=42.105;MAF_USDA=20.0
NC_035098.1	2559995	.	T	A	.	.	MAF_INRAE=42.105;MAF_USDA=19.643
NC_035098.1	2560014	.	T	G	.	.	MAF_INRAE=42.105;MAF_USDA=19.412
NC_035098.1	2560044	.	T	C	.	.	MAF_INRAE=5.833
NC_035098.1	2560073	.	C	T	.	.	MAF_INRAE=8.228;MAF_USDA=11.765
NC_035098.1	2560132	.	G	T	.	.	MAF_USDA=1.639
NC_035098.1	2560199	.	G	T	.	.	MAF_INRAE=6.962;MAF_USDA=4.118
NC_035098.1	2560208	.	T	G	.	.	MAF_INRAE=6.962;MAF_USDA=4.706
NC_035098.1	2560224	.	C	T	.	.	MAF_INRAE=7.595;MAF_USDA=4.118
NC_035098.1	2560254	.	C	A	.	.	MAF_INRAE=47.468;MAF_USDA=47.059
NC_035098.1	2560255	.	C	A	.	.	MAF_INRAE=42.5;MAF_USDA=47.059
NC_035098.1	2560258	.	G	A	.	.	MAF_INRAE=42.5;MAF_USDA=46.471
NC_035098.1	2560288	.	A	C	.	.	MAF_USDA=1.639
NC_035098.1	2560292	.	A	C,T	.	.	MAF_INRAE=3.333;MAF_USDA=8.333
NC_035098.1	2560295	.	C	A	.	.	MAF_INRAE=8.861;MAF_USDA=3.279
NC_035098.1	2560299	.	A	G	.	.	MAF_INRAE=3.333
NC_035098.1	2560303	.	T	C	.	.	MAF_INRAE=45.0;MAF_USDA=48.824
NC_035098.1	2560306	.	T	G	.	.	MAF_INRAE=3.333
NC_035098.1	2560313	.	A	G	.	.	MAF_INRAE=45.0;MAF_USDA=48.235
NC_035098.1	2560314	.	T	C	.	.	MAF_INRAE=8.861
NC_035098.1	2560339	.	C	T	.	.	MAF_INRAE=2.5
NC_035098.1	2560343	.	G	A	.	.	MAF_USDA=4.118
NC_035098.1	2560437	.	A	T	.	.	MAF_INRAE=15.19;MAF_USDA=18.824
NC_035098.1	2560539	.	T	A	.	.	MAF_INRAE=2.5;MAF_USDA=1.765
NC_035098.1	2560557	.	A	T	.	.	MAF_INRAE=25.949;MAF_USDA=18.824
NC_035098.1	2560582	.	G	T	.	.	MAF_USDA=3.279
NC_035098.1	2560623	.	G	A	.	.	MAF_USDA=6.25
NC_035098.1	2560638	.	C	A	.	.	MAF_INRAE=2.5;MAF_USDA=6.25
NC_035098.1	2560644	.	T	C	.	.	MAF_INRAE=25.949;MAF_USDA=18.824
NC_035098.1	2560653	.	A	T	.	.	MAF_USDA=3.529
NC_035098.1	2560729	.	A	G	.	.	MAF_INRAE=5.833
NC_035098.1	2560745	.	G	T	.	.	MAF_USDA=2.459
NC_035098.1	2560774	.	G	T	.	.	MAF_INRAE=41.139;MAF_USDA=38.824
NC_035098.1	2560858	.	G	A	.	.	MAF_USDA=3.279
NC_035098.1	2560878	.	A	T	.	.	MAF_INRAE=26.582;MAF_USDA=18.824
NC_035098.1	2560883	.	A	C	.	.	MAF_USDA=2.459
NC_035098.1	2560989	.	C	T	.	.	MAF_INRAE=4.167;MAF_USDA=2.459
NC_035098.1	2561011	.	C	T	.	.	MAF_INRAE=4.167;MAF_USDA=2.459
NC_035098.1	2561068	.	T	G	.	.	MAF_USDA=4.918
NC_035098.1	2561077	.	G	T	.	.	MAF_INRAE=11.667;MAF_USDA=3.279
NC_035098.1	2561095	.	T	C	.	.	MAF_USDA=3.279
NC_035098.1	2561104	.	T	C	.	.	MAF_INRAE=8.228;MAF_USDA=12.941
NC_035098.1	2561159	.	G	A	.	.	MAF_INRAE=15.19;MAF_USDA=20.588
NC_035098.1	2561163	.	C	T	.	.	MAF_INRAE=4.167;MAF_USDA=4.098
NC_035098.1	2561192	.	G	A	.	.	MAF_INRAE=15.19
NC_035098.1	2561216	.	G	A	.	.	MAF_USDA=7.647
NC_035098.1	2561255	.	C	T	.	.	MAF_INRAE=15.19;MAF_USDA=18.824
NC_035098.1	2561305	.	G	C	.	.	MAF_INRAE=15.19;MAF_USDA=16.667
NC_035098.1	2561323	.	C	A	.	.	MAF_USDA=1.639
NC_035098.1	2561399	.	G	C	.	.	MAF_INRAE=14.557;MAF_USDA=18.824
NC_035098.1	2561400	.	A	C	.	.	MAF_INRAE=12.5;MAF_USDA=18.235
NC_035098.1	2561420	.	A	G	.	.	MAF_INRAE=8.228;MAF_USDA=10.588
NC_035098.1	2561441	.	G	C	.	.	MAF_INRAE=9.167;MAF_USDA=2.459
NC_035098.1	2561474	.	T	C	.	.	MAF_INRAE=2.5
NC_035098.1	2561531	.	A	C	.	.	MAF_USDA=3.279
NC_035098.1	2561533	.	C	A	.	.	MAF_USDA=3.279
NC_035098.1	2561539	.	T	A	.	.	MAF_USDA=2.459
NC_035098.1	2561548	.	T	C	.	.	MAF_USDA=2.459
NC_035098.1	2561589	.	G	C	.	.	MAF_INRAE=4.167
NC_035098.1	2561622	.	C	T	.	.	MAF_INRAE=2.5;MAF_USDA=2.353
NC_035098.1	2561718	.	A	T	.	.	MAF_INRAE=26.582;MAF_USDA=18.235
NC_035098.1	2561782	.	G	A	.	.	MAF_USDA=4.098
NC_035098.1	2561793	.	T	G	.	.	MAF_USDA=2.459
NC_035098.1	2561794	.	G	T	.	.	MAF_INRAE=2.5;MAF_USDA=1.639
NC_035098.1	2561866	.	C	T	.	.	MAF_INRAE=11.667;MAF_USDA=3.279
NC_035098.1	2561898	.	C	T	.	.	MAF_INRAE=41.139;MAF_USDA=38.235
NC_035098.1	2561923	.	T	C	.	.	MAF_INRAE=11.667;MAF_USDA=10.656
NC_035098.1	2561978	.	C	T	.	.	MAF_USDA=1.639
NC_035098.1	2561979	.	A	T	.	.	MAF_USDA=1.639
NC_035098.1	2561988	.	G	A	.	.	MAF_INRAE=30.38;MAF_USDA=17.059
NC_035098.1	2561996	.	T	A	.	.	MAF_USDA=1.639
NC_035098.1	2562060	.	T	G	.	.	MAF_INRAE=2.5;MAF_USDA=1.639
NC_035098.1	2562095	.	T	G	.	.	MAF_INRAE=15.19;MAF_USDA=20.588
NC_035098.1	2562112	.	G	T	.	.	MAF_INRAE=1.667
NC_035098.1	2562123	.	C	G	.	.	MAF_INRAE=11.667;MAF_USDA=10.656
NC_035098.1	2562178	.	G	T	.	.	MAF_INRAE=2.5;MAF_USDA=1.639
NC_035098.1	2562229	.	A	C	.	.	MAF_INRAE=21.053;MAF_USDA=21.765
NC_035098.1	2562274	.	C	T	.	.	MAF_INRAE=2.5;MAF_USDA=1.639
NC_035098.1	2562284	.	A	G	.	.	MAF_INRAE=15.19;MAF_USDA=20.588
NC_035098.1	2562286	.	C	A	.	.	MAF_USDA=4.098
NC_035098.1	2562287	.	C	T	.	.	MAF_USDA=3.279
NC_035098.1	2562307	.	G	A	.	.	MAF_INRAE=5.0;MAF_USDA=2.459
NC_035098.1	2562316	.	C	A	.	.	MAF_INRAE=41.772;MAF_USDA=38.824
NC_035098.1	2562323	.	T	A	.	.	MAF_USDA=1.639
NC_035098.1	2562325	.	T	C	.	.	MAF_INRAE=2.5
NC_035098.1	2562328	.	A	G	.	.	MAF_USDA=6.25
NC_035098.1	2562339	.	C	G	.	.	MAF_INRAE=2.5
NC_035098.1	2562350	.	C	A	.	.	MAF_USDA=6.25
NC_035098.1	2562448	.	T	C	.	.	MAF_INRAE=42.105;MAF_USDA=20.588
NC_035098.1	2562462	.	T	A	.	.	MAF_USDA=2.941
NC_035098.1	2562492	.	T	C	.	.	MAF_USDA=2.459
NC_035098.1	2562493	.	C	T	.	.	MAF_INRAE=8.228;MAF_USDA=3.279
NC_035098.1	2562496	.	C	T	.	.	MAF_INRAE=2.5;MAF_USDA=6.25
NC_035098.1	2562532	.	C	G	.	.	MAF_INRAE=9.167;MAF_USDA=1.639
NC_035098.1	2562544	.	C	G	.	.	MAF_USDA=1.639
NC_035098.1	2562558	.	T	A	.	.	MAF_INRAE=15.19;MAF_USDA=20.0
NC_035098.1	2562584	.	T	C	.	.	MAF_INRAE=41.139;MAF_USDA=38.824
NC_035098.1	2562587	.	G	T	.	.	MAF_USDA=10.417
NC_035098.1	2562588	.	T	C	.	.	MAF_USDA=2.459
NC_035098.1	2562671	.	A	T	.	.	MAF_INRAE=41.139;MAF_USDA=38.824
NC_035098.1	2562679	.	G	A	.	.	MAF_USDA=1.639
NC_035098.1	2562717	.	T	A	.	.	MAF_USDA=7.059
NC_035098.1	2562889	.	C	T	.	.	MAF_INRAE=9.167;MAF_USDA=3.279
NC_035098.1	2562890	.	G	A	.	.	MAF_USDA=1.639
NC_035098.1	2562962	.	T	A	.	.	MAF_USDA=6.25
NC_035098.1	2562963	.	T	A	.	.	MAF_USDA=6.25
NC_035098.1	2562964	.	G	A	.	.	MAF_USDA=6.25
NC_035098.1	2562965	.	T	A	.	.	MAF_USDA=6.25
NC_035098.1	2562966	.	T	A	.	.	MAF_USDA=6.25
NC_035098.1	2562967	.	T	A	.	.	MAF_USDA=6.25
NC_035098.1	2562983	.	A	G	.	.	MAF_INRAE=41.139;MAF_USDA=39.412
NC_035098.1	2563009	.	A	C	.	.	MAF_INRAE=33.333
NC_035098.1	2563031	.	C	A	.	.	MAF_INRAE=2.5
NC_035098.1	2563036	.	T	C	.	.	MAF_INRAE=2.5
NC_035098.1	2563095	.	A	G	.	.	MAF_INRAE=2.5;MAF_USDA=2.459
NC_035098.1	2563096	.	G	A	.	.	MAF_INRAE=41.139;MAF_USDA=39.412
NC_035098.1	2563101	.	G	A	.	.	MAF_INRAE=4.167;MAF_USDA=2.459
NC_035098.1	2563131	.	A	G	.	.	MAF_USDA=6.557
NC_035098.1	2563168	.	G	A	.	.	MAF_USDA=2.459
NC_035098.1	2563188	.	G	T	.	.	MAF_INRAE=6.962;MAF_USDA=1.667
NC_035098.1	2563210	.	A	C	.	.	MAF_USDA=4.118
NC_035098.1	2563220	.	A	C	.	.	MAF_INRAE=41.772;MAF_USDA=41.176
NC_035098.1	2563246	.	G	A	.	.	MAF_USDA=3.529
NC_035098.1	2563267	.	A	C	.	.	MAF_INRAE=18.354;MAF_USDA=15.294
NC_035098.1	2563289	.	T	G	.	.	MAF_INRAE=9.167;MAF_USDA=1.639
NC_035098.1	2563358	.	T	C	.	.	MAF_USDA=8.333
NC_035098.1	2564804	.	C	T	.	.	MAF_USDA=1.667
NC_035098.1	2564847	.	G	A	.	.	MAF_INRAE=36.842;MAF_USDA=42.353
NC_035098.1	2564865	.	C	T	.	.	MAF_USDA=1.639
NC_035098.1	2564869	.	C	T	.	.	MAF_INRAE=2.5;MAF_USDA=6.25
NC_035098.1	2564883	.	T	G	.	.	MAF_INRAE=46.835;MAF_USDA=44.048
NC_035098.1	2564885	.	A	T	.	.	MAF_USDA=1.667
NC_035098.1	2564905	.	C	T	.	.	MAF_INRAE=7.595;MAF_USDA=3.333
NC_035098.1	2564906	.	G	A	.	.	MAF_INRAE=41.772;MAF_USDA=39.881
NC_035098.1	2564928	.	C	T	.	.	MAF_USDA=2.5
NC_035098.1	2565034	.	G	T	.	.	MAF_INRAE=5.696;MAF_USDA=1.765
NC_035098.1	2565096	.	C	A	.	.	MAF_USDA=2.459
NC_035098.1	2565181	.	G	A	.	.	MAF_INRAE=14.167;MAF_USDA=11.176
NC_035098.1	2565194	.	C	A	.	.	MAF_USDA=27.083
NC_035098.1	2565221	.	T	A	.	.	MAF_USDA=4.118
NC_035098.1	2565257	.	C	G	.	.	MAF_INRAE=5.696;MAF_USDA=5.294
NC_035098.1	2565331	.	T	G	.	.	MAF_USDA=8.333
NC_035098.1	2565332	.	A	T	.	.	MAF_USDA=8.333
NC_035098.1	2565336	.	A	C	.	.	MAF_INRAE=39.241;MAF_USDA=42.941
NC_035098.1	2565362	.	C	T	.	.	MAF_USDA=6.557
NC_035098.1	2565429	.	C	T	.	.	MAF_USDA=49.405
NC_035098.1	2565436	.	A	C	.	.	MAF_USDA=6.25
NC_035098.1	2565438	.	T	C	.	.	MAF_USDA=2.459
NC_035098.1	2565439	.	G	A	.	.	MAF_INRAE=42.105;MAF_USDA=22.353
NC_035098.1	2565443	.	G	T	.	.	MAF_USDA=20.588
NC_035098.1	2565446	.	C	T	.	.	MAF_USDA=49.405
NC_035098.1	2565452	.	A	T	.	.	MAF_USDA=2.941
NC_035098.1	2565460	.	T	C	.	.	MAF_INRAE=2.5;MAF_USDA=6.25
NC_035098.1	2565461	.	A	T	.	.	MAF_INRAE=2.5;MAF_USDA=6.25
NC_035098.1	2565467	.	G	T	.	.	MAF_USDA=4.118
NC_035098.1	2565483	.	G	T	.	.	MAF_INRAE=36.842;MAF_USDA=44.706
NC_035098.1	2565493	.	G	A	.	.	MAF_INRAE=47.468;MAF_USDA=45.882
NC_035098.1	2565498	.	G	A	.	.	MAF_USDA=6.25
NC_035098.1	2565507	.	T	C	.	.	MAF_INRAE=34.81;MAF_USDA=23.529
NC_035098.1	2565510	.	A	G	.	.	MAF_USDA=2.459
NC_035098.1	2565511	.	C	T	.	.	MAF_INRAE=2.5;MAF_USDA=6.25
NC_035098.1	2565522	.	A	C	.	.	MAF_USDA=1.639
NC_035098.1	2565527	.	G	A	.	.	MAF_USDA=2.459
NC_035098.1	2565536	.	C	T	.	.	MAF_INRAE=18.987;MAF_USDA=24.118
NC_035098.1	2565606	.	C	T	.	.	MAF_INRAE=1.667
NC_035098.1	2565611	.	C	A	.	.	MAF_INRAE=46.835;MAF_USDA=42.941
NC_035098.1	2565625	.	T	G	.	.	MAF_USDA=6.25
NC_035098.1	2565639	.	G	A	.	.	MAF_USDA=10.417
NC_035098.1	2565640	.	A	G	.	.	MAF_USDA=6.25
NC_035098.1	2565660	.	T	C	.	.	MAF_INRAE=38.333;MAF_USDA=44.706
NC_035098.1	2565661	.	T	G	.	.	MAF_USDA=6.25
NC_035098.1	2565666	.	C	T	.	.	MAF_USDA=16.667
NC_035098.1	2565672	.	A	G	.	.	MAF_INRAE=21.667;MAF_USDA=10.417
NC_035098.1	2565674	.	T	G	.	.	MAF_INRAE=21.667;MAF_USDA=10.417
NC_035098.1	2565685	.	A	G	.	.	MAF_INRAE=30.38;MAF_USDA=17.647
NC_035098.1	2565699	.	C	T	.	.	MAF_USDA=1.639
NC_035098.1	2565718	.	C	T	.	.	MAF_USDA=10.417
NC_035098.1	2565738	.	T	A	.	.	MAF_INRAE=25.949;MAF_USDA=18.824
NC_035098.1	2565767	.	T	C	.	.	MAF_INRAE=20.833
NC_035098.1	2565772	.	T	C	.	.	MAF_INRAE=8.228;MAF_USDA=3.279
NC_035098.1	2565799	.	C	A	.	.	MAF_INRAE=2.5;MAF_USDA=6.25
NC_035098.1	2565862	.	G	A	.	.	MAF_INRAE=19.62;MAF_USDA=14.118
NC_035098.1	2565870	.	T	C	.	.	MAF_INRAE=8.228;MAF_USDA=3.279
NC_035098.1	2565924	.	T	C	.	.	MAF_INRAE=10.127;MAF_USDA=20.588
NC_035098.1	2565925	.	G	T	.	.	MAF_INRAE=8.333;MAF_USDA=20.588
NC_035098.1	2566087	.	C	G	.	.	MAF_INRAE=19.62;MAF_USDA=13.529
NC_035098.1	2566424	.	C	T	.	.	MAF_USDA=6.25
NC_035098.1	2567771	.	T	G	.	.	MAF_INRAE=36.842;MAF_USDA=30.0
NC_035098.1	2567822	.	C	T	.	.	MAF_INRAE=36.842;MAF_USDA=31.148
NC_035098.1	2567921	.	G	A	.	.	MAF_INRAE=18.421
NC_035098.1	2567933	.	G	A	.	.	MAF_INRAE=1.667
NC_035098.1	2567991	.	C	T	.	.	MAF_INRAE=13.333;MAF_USDA=4.918
NC_035098.1	2567992	.	G	T	.	.	MAF_INRAE=4.167;MAF_USDA=4.098
NC_035098.1	2567994	.	G	C	.	.	MAF_USDA=1.639
NC_035098.1	2568005	.	A	G	.	.	MAF_INRAE=3.333;MAF_USDA=3.279
NC_035098.1	2568384	.	C	T	.	.	MAF_USDA=3.279
NC_035098.1	2568468	.	C	T	.	.	MAF_INRAE=9.167
NC_035098.1	2568485	.	A	G	.	.	MAF_INRAE=22.152;MAF_USDA=30.588
NC_035098.1	2568493	.	T	A	.	.	MAF_INRAE=11.667;MAF_USDA=3.279
NC_035098.1	2568505	.	C	A	.	.	MAF_USDA=1.639
NC_035098.1	2568512	.	A	G	.	.	MAF_INRAE=18.987;MAF_USDA=16.471
NC_035098.1	2568857	.	A	C	.	.	MAF_INRAE=14.167;MAF_USDA=11.176
NC_035098.1	2568860	.	A	C	.	.	MAF_USDA=2.459
NC_035098.1	2568868	.	G	T	.	.	MAF_INRAE=3.333
NC_035098.1	2568956	.	A	T	.	.	MAF_USDA=4.167
NC_035098.1	2568978	.	C	A	.	.	MAF_USDA=6.25
NC_035098.1	2569038	.	G	A	.	.	MAF_USDA=1.639
NC_035098.1	2569082	.	C	A	.	.	MAF_USDA=6.25
NC_035098.1	2569108	.	T	C	.	.	MAF_INRAE=36.842;MAF_USDA=31.25
NC_035098.1	2569144	.	C	G	.	.	MAF_INRAE=21.053
NC_035098.1	2569258	.	A	G	.	.	MAF_USDA=10.417
NC_035098.1	2569370	.	A	T	.	.	MAF_USDA=4.545
NC_035098.1	2569379	.	T	G	.	.	MAF_USDA=13.636
NC_035098.1	2570422	.	T	C	.	.	MAF_INRAE=42.105;MAF_USDA=12.5
NC_035098.1	2570560	.	C	A	.	.	MAF_USDA=3.529
NC_035098.1	2570569	.	T	C	.	.	MAF_INRAE=10.0
NC_035098.1	2570574	.	A	T	.	.	MAF_USDA=18.75
NC_035098.1	2570629	.	T	A	.	.	MAF_USDA=17.213
NC_035098.1	2570645	.	A	C	.	.	MAF_USDA=18.033
NC_035098.1	2570675	.	A	G	.	.	MAF_INRAE=42.105
NC_035098.1	2570736	.	T	A	.	.	MAF_INRAE=2.5
NC_035098.1	2570827	.	G	T	.	.	MAF_USDA=1.639
NC_035098.1	2571072	.	C	A	.	.	MAF_USDA=1.667
NC_035098.1	2571075	.	G	A	.	.	MAF_INRAE=4.167
NC_035098.1	2571103	.	A	G	.	.	MAF_INRAE=22.5;MAF_USDA=31.765
NC_035098.1	2571123	.	A	T	.	.	MAF_INRAE=18.333;MAF_USDA=17.647
NC_035098.1	2571187	.	T	C	.	.	MAF_INRAE=37.975;MAF_USDA=45.294
NC_035098.1	2571243	.	T	C	.	.	MAF_USDA=31.25
NC_035098.1	2571263	.	A	G	.	.	MAF_INRAE=2.5;MAF_USDA=4.118
NC_035098.1	2571267	.	A	G	.	.	MAF_INRAE=35.443;MAF_USDA=41.765
NC_035098.1	2571287	.	C	A	.	.	MAF_USDA=2.459
NC_035098.1	2571386	.	C	T	.	.	MAF_INRAE=44.304;MAF_USDA=37.647
NC_035098.1	2571409	.	G	A	.	.	MAF_INRAE=33.333
NC_035098.1	2571474	.	A	G	.	.	MAF_USDA=4.118
NC_035098.1	2571477	.	A	C	.	.	MAF_INRAE=43.671;MAF_USDA=34.118
NC_035098.1	2571489	.	A	T	.	.	MAF_INRAE=20.0;MAF_USDA=18.824
NC_035098.1	2571499	.	C	T	.	.	MAF_USDA=2.459
NC_035098.1	2571535	.	G	A	.	.	MAF_USDA=6.25
NC_035098.1	2571539	.	A	C	.	.	MAF_USDA=10.417
NC_035098.1	2571567	.	T	G	.	.	MAF_INRAE=10.0
NC_035098.1	2571575	.	G	A	.	.	MAF_INRAE=33.333
NC_035098.1	2571599	.	T	C	.	.	MAF_INRAE=32.911;MAF_USDA=24.706
NC_035098.1	2571627	.	G	A	.	.	MAF_INRAE=46.835;MAF_USDA=46.471
NC_035098.1	2571728	.	T	G	.	.	MAF_USDA=2.5
NC_035098.1	2571867	.	A	C	.	.	MAF_INRAE=8.228;MAF_USDA=12.941
NC_035098.1	2571885	.	A	G	.	.	MAF_INRAE=21.519;MAF_USDA=25.294
NC_035098.1	2571957	.	T	C	.	.	MAF_INRAE=15.0;MAF_USDA=8.824
NC_035098.1	2572021	.	C	T	.	.	MAF_USDA=1.639
NC_035098.1	2572035	.	C	G	.	.	MAF_USDA=2.459
NC_035098.1	2572109	.	C	T	.	.	MAF_USDA=7.377
NC_035098.1	2572191	.	G	A	.	.	MAF_USDA=4.167
NC_035098.1	2572220	.	T	G	.	.	MAF_USDA=16.667
NC_035098.1	2573034	.	A	T	.	.	MAF_INRAE=30.38;MAF_USDA=22.941
NC_035098.1	2573035	.	G	T	.	.	MAF_INRAE=2.5;MAF_USDA=4.167
NC_035098.1	2573135	.	T	C	.	.	MAF_INRAE=35.0;MAF_USDA=47.917
NC_035098.1	2573141	.	C	T	.	.	MAF_USDA=4.918
NC_035098.1	2573175	.	C	T	.	.	MAF_INRAE=25.316;MAF_USDA=20.588
NC_035098.1	2573254	.	T	G	.	.	MAF_INRAE=21.053;MAF_USDA=4.918
NC_035098.1	2573264	.	G	A	.	.	MAF_USDA=1.176
NC_035098.1	2573265	.	T	A	.	.	MAF_INRAE=32.911;MAF_USDA=29.412
NC_035098.1	2573267	.	T	A	.	.	MAF_INRAE=25.833;MAF_USDA=24.118
NC_035098.1	2573312	.	G	A	.	.	MAF_INRAE=22.152;MAF_USDA=18.824
NC_035098.1	2573320	.	T	C	.	.	MAF_USDA=1.639
NC_035098.1	2573395	.	A	T	.	.	MAF_USDA=6.557
NC_035098.1	2573426	.	A	T	.	.	MAF_INRAE=14.557;MAF_USDA=7.647
NC_035098.1	2573430	.	T	G	.	.	MAF_INRAE=5.696;MAF_USDA=7.377
NC_035098.1	2573507	.	A	G	.	.	MAF_USDA=1.639
NC_035098.1	2573584	.	A	T	.	.	MAF_INRAE=21.053
NC_035098.1	2573647	.	C	G	.	.	MAF_INRAE=5.263;MAF_USDA=5.738
NC_035098.1	2573654	.	C	T	.	.	MAF_INRAE=21.053;MAF_USDA=12.353
NC_035098.1	2573677	.	C	G	.	.	MAF_INRAE=2.5;MAF_USDA=1.639
NC_035098.1	2573679	.	T	G	.	.	MAF_USDA=1.765
NC_035098.1	2573742	.	T	G	.	.	MAF_INRAE=25.316;MAF_USDA=22.941
NC_035098.1	2573745	.	A	T	.	.	MAF_INRAE=18.987;MAF_USDA=26.471
NC_035098.1	2573747	.	A	G	.	.	MAF_INRAE=25.316;MAF_USDA=22.941
NC_035098.1	2573749	.	A	T	.	.	MAF_USDA=6.471
NC_035098.1	2573780	.	T	C	.	.	MAF_INRAE=24.684;MAF_USDA=17.647
NC_035098.1	2573817	.	C	A	.	.	MAF_INRAE=5.263
NC_035098.1	2573823	.	A	G	.	.	MAF_USDA=4.098
NC_035098.1	2573915	.	G	T	.	.	MAF_USDA=1.639
NC_035098.1	2573952	.	C	T	.	.	MAF_INRAE=5.263;MAF_USDA=5.738
NC_035098.1	2573996	.	G	T	.	.	MAF_INRAE=2.5;MAF_USDA=3.529
NC_035098.1	2574048	.	C	T	.	.	MAF_INRAE=15.823;MAF_USDA=17.647
NC_035098.1	2574058	.	T	C	.	.	MAF_USDA=4.098
NC_035098.1	2574075	.	C	T	.	.	MAF_INRAE=8.861;MAF_USDA=4.098
NC_035098.1	2574110	.	C	A	.	.	MAF_INRAE=50.0;MAF_USDA=39.412
NC_035098.1	2574248	.	A	G	.	.	MAF_USDA=11.475
NC_035098.1	2574318	.	T	A	.	.	MAF_USDA=2.083
NC_035098.1	2574474	.	A	T	.	.	MAF_INRAE=21.053;MAF_USDA=2.083
NC_035098.1	2574476	.	A	C	.	.	MAF_INRAE=4.167
NC_035098.1	2574526	.	T	A	.	.	MAF_USDA=18.235
NC_035098.1	2574600	.	G	T	.	.	MAF_INRAE=15.823;MAF_USDA=19.048
NC_035098.1	2574617	.	C	A	.	.	MAF_USDA=6.471
NC_035098.1	2574634	.	G	A	.	.	MAF_INRAE=31.013;MAF_USDA=22.353
NC_035098.1	2574716	.	C	G	.	.	MAF_INRAE=2.5;MAF_USDA=3.529
NC_035098.1	2574718	.	T	G	.	.	MAF_INRAE=3.165;MAF_USDA=4.918
NC_035098.1	2574743	.	T	C	.	.	MAF_USDA=4.167
NC_035098.1	2574758	.	C	A	.	.	MAF_INRAE=5.263;MAF_USDA=8.824
NC_035098.1	2574832	.	T	A	.	.	MAF_USDA=4.918
NC_035098.1	2574833	.	C	A	.	.	MAF_INRAE=2.5;MAF_USDA=1.639
NC_035098.1	2574838	.	T	C	.	.	MAF_INRAE=13.924;MAF_USDA=10.656
NC_035098.1	2574872	.	C	T	.	.	MAF_INRAE=11.667;MAF_USDA=9.412
NC_035098.1	2574943	.	C	A	.	.	MAF_INRAE=5.696;MAF_USDA=11.475
NC_035098.1	2574945	.	T	C	.	.	MAF_USDA=2.941
NC_035098.1	2574960	.	G	A	.	.	MAF_INRAE=42.405;MAF_USDA=40.0
NC_035098.1	2575025	.	T	A	.	.	MAF_USDA=1.639
NC_035098.1	2575078	.	T	G	.	.	MAF_INRAE=7.595;MAF_USDA=10.656
NC_035098.1	2575101	.	T	C	.	.	MAF_INRAE=5.263;MAF_USDA=3.279
NC_035098.1	2575114	.	A	G	.	.	MAF_INRAE=10.833;MAF_USDA=4.118
NC_035098.1	2575126	.	G	T	.	.	MAF_INRAE=5.0
NC_035098.1	2575157	.	G	A	.	.	MAF_INRAE=5.0
NC_035098.1	2575193	.	C	T	.	.	MAF_INRAE=5.0
NC_035098.1	2575198	.	T	A	.	.	MAF_INRAE=5.0
NC_035098.1	2575222	.	G	T	.	.	MAF_INRAE=2.5
NC_035098.1	2575223	.	G	T	.	.	MAF_INRAE=2.5
NC_035098.1	2575282	.	A	T	.	.	MAF_INRAE=5.0
NC_035098.1	2575704	.	T	G	.	.	MAF_INRAE=9.494
NC_035098.1	2575725	.	G	A	.	.	MAF_INRAE=24.684;MAF_USDA=30.0
NC_035098.1	2575747	.	T	A	.	.	MAF_USDA=3.279
NC_035098.1	2575750	.	T	C	.	.	MAF_INRAE=38.608;MAF_USDA=42.941
NC_035098.1	2575759	.	G	A	.	.	MAF_USDA=3.279
NC_035098.1	2575766	.	G	A	.	.	MAF_USDA=5.738
NC_035098.1	2575779	.	G	C	.	.	MAF_INRAE=33.544;MAF_USDA=47.059
NC_035098.1	2575849	.	A	G	.	.	MAF_USDA=2.459
NC_035098.1	2575860	.	G	T	.	.	MAF_INRAE=5.696;MAF_USDA=6.667
NC_035098.1	2575869	.	C	T	.	.	MAF_INRAE=11.667;MAF_USDA=13.115
NC_035098.1	2575971	.	C	G	.	.	MAF_INRAE=8.861;MAF_USDA=18.852
NC_035098.1	2576004	.	T	G	.	.	MAF_USDA=8.197
NC_035098.1	2576005	.	T	G	.	.	MAF_INRAE=2.5;MAF_USDA=3.529
NC_035098.1	2576074	.	T	A	.	.	MAF_USDA=2.459
NC_035098.1	2576082	.	T	G	.	.	MAF_INRAE=7.5;MAF_USDA=27.647
NC_035098.1	2576245	.	C	T	.	.	MAF_USDA=2.941
NC_035098.1	2576275	.	G	C	.	.	MAF_INRAE=7.595;MAF_USDA=21.765
NC_035098.1	2576289	.	G	T	.	.	MAF_USDA=2.459
NC_035098.1	2576300	.	A	C	.	.	MAF_USDA=1.639
NC_035098.1	2576341	.	A	G	.	.	MAF_USDA=1.639
NC_035098.1	2576357	.	ATG	ATT	.	.	MAF_USDA=4.167
NC_035098.1	2576359	.	G	T	.	.	MAF_INRAE=2.5;MAF_USDA=5.738
NC_035098.1	2576364	.	A	T	.	.	MAF_USDA=2.083
NC_035098.1	2576367	.	A	G	.	.	MAF_INRAE=47.368;MAF_USDA=38.525
NC_035098.1	2576370	.	A	G	.	.	MAF_INRAE=2.5
NC_035098.1	2576413	.	G	A	.	.	MAF_INRAE=27.848;MAF_USDA=27.059
NC_035098.1	2576474	.	C	T	.	.	MAF_INRAE=17.5;MAF_USDA=2.941
NC_035098.1	2576476	.	A	G	.	.	MAF_INRAE=2.5;MAF_USDA=6.557
NC_035098.1	2576477	.	C	T	.	.	MAF_INRAE=32.911;MAF_USDA=9.016
NC_035098.1	2576561	.	G	T	.	.	MAF_INRAE=26.582;MAF_USDA=44.048
NC_035098.1	2576580	.	T	C	.	.	MAF_INRAE=24.684;MAF_USDA=32.143
NC_035098.1	2576595	.	TAG	TAT	.	.	MAF_USDA=10.417
NC_035098.1	2576597	.	G	T	.	.	MAF_INRAE=24.684
NC_035098.1	2576615	.	T	C	.	.	MAF_INRAE=24.684;MAF_USDA=28.824
NC_035098.1	2576623	.	C	A	.	.	MAF_INRAE=2.5
NC_035098.1	2576646	.	C	A	.	.	MAF_USDA=6.25
NC_035098.1	2576670	.	G	A	.	.	MAF_INRAE=8.228;MAF_USDA=5.738
NC_035098.1	2576686	.	A	C	.	.	MAF_INRAE=5.696;MAF_USDA=12.941
NC_035098.1	2576687	.	G	T	.	.	MAF_INRAE=2.5;MAF_USDA=12.941
NC_035098.1	2576708	.	G	T	.	.	MAF_INRAE=49.367;MAF_USDA=34.118
NC_035098.1	2576713	.	C	A	.	.	MAF_INRAE=2.5;MAF_USDA=4.118
NC_035098.1	2576762	.	G	A	.	.	MAF_INRAE=3.165;MAF_USDA=2.941
NC_035098.1	2576765	.	T	C	.	.	MAF_INRAE=2.5;MAF_USDA=3.529
NC_035098.1	2576790	.	G	A	.	.	MAF_INRAE=2.5;MAF_USDA=3.529
NC_035098.1	2576863	.	G	A	.	.	MAF_USDA=6.471
NC_035098.1	2576927	.	C	A	.	.	MAF_INRAE=7.5;MAF_USDA=6.25
NC_035098.1	2576962	.	C	T	.	.	MAF_USDA=2.459
NC_035098.1	2576987	.	A	C	.	.	MAF_INRAE=39.241;MAF_USDA=48.824
NC_035098.1	2576993	.	C	A	.	.	MAF_USDA=2.459
NC_035098.1	2577057	.	C	T	.	.	MAF_USDA=2.353
NC_035098.1	2577113	.	A	C	.	.	MAF_INRAE=40.506;MAF_USDA=48.235
NC_035098.1	2577193	.	G	A	.	.	MAF_INRAE=41.139;MAF_USDA=47.024
NC_035098.1	2577220	.	A	G	.	.	MAF_INRAE=2.5;MAF_USDA=3.529
NC_035098.1	2577241	.	G	A	.	.	MAF_USDA=4.098
NC_035098.1	2577251	.	A	G	.	.	MAF_INRAE=39.241;MAF_USDA=49.412
NC_035098.1	2577298	.	G	A	.	.	MAF_USDA=1.639
NC_035098.1	2577302	.	C	A	.	.	MAF_INRAE=16.456;MAF_USDA=23.529
NC_035098.1	2577307	.	T	G	.	.	MAF_INRAE=39.241;MAF_USDA=50.0
NC_035098.1	2577456	.	C	A	.	.	MAF_INRAE=39.873;MAF_USDA=22.941
NC_035098.1	2577457	.	A	G	.	.	MAF_USDA=2.459
NC_035098.1	2577477	.	A	G	.	.	MAF_INRAE=41.772;MAF_USDA=47.059
NC_035098.1	2577513	.	T	G	.	.	MAF_INRAE=2.5;MAF_USDA=3.529
NC_035098.1	2577529	.	T	A	.	.	MAF_USDA=1.639
NC_035098.1	2577617	.	G	A	.	.	MAF_INRAE=2.5;MAF_USDA=3.529
NC_035098.1	2577661	.	T	G	.	.	MAF_INRAE=17.5;MAF_USDA=2.941
NC_035098.1	2577665	.	C	T	.	.	MAF_INRAE=5.696;MAF_USDA=4.118
NC_035098.1	2577675	.	G	C	.	.	MAF_INRAE=16.456;MAF_USDA=23.529
NC_035098.1	2577679	.	G	T	.	.	MAF_USDA=2.353
NC_035098.1	2577806	.	T	A	.	.	MAF_INRAE=21.053;MAF_USDA=5.738
NC_035098.1	2577811	.	C	A	.	.	MAF_USDA=1.639
NC_035098.1	2577840	.	G	A	.	.	MAF_USDA=4.098
NC_035098.1	2577852	.	G	T	.	.	MAF_INRAE=2.5;MAF_USDA=3.529
NC_035098.1	2577859	.	C	A	.	.	MAF_USDA=47.059
NC_035098.1	2577917	.	G	A	.	.	MAF_USDA=3.529
NC_035098.1	2578020	.	A	T	.	.	MAF_INRAE=18.987;MAF_USDA=23.529
NC_035098.1	2578034	.	C	A	.	.	MAF_INRAE=18.987;MAF_USDA=23.529
NC_035098.1	2578055	.	G	A	.	.	MAF_INRAE=17.5;MAF_USDA=2.941
NC_035098.1	2578057	.	G	T	.	.	MAF_INRAE=11.392;MAF_USDA=14.286
NC_035098.1	2578082	.	C	T	.	.	MAF_USDA=1.639
NC_035098.1	2578083	.	G	A	.	.	MAF_USDA=2.459
NC_035098.1	2578112	.	A	T	.	.	MAF_USDA=2.941
NC_035098.1	2578115	.	A	T	.	.	MAF_INRAE=5.263;MAF_USDA=11.176
NC_035098.1	2578124	.	A	T	.	.	MAF_INRAE=16.667;MAF_USDA=2.941
NC_035098.1	2578131	.	G	T	.	.	MAF_INRAE=16.667;MAF_USDA=4.167
NC_035098.1	2578141	.	T	C	.	.	MAF_INRAE=1.667
NC_035098.1	2578166	.	A	T	.	.	MAF_USDA=1.639
NC_035098.1	2578187	.	C	G	.	.	MAF_INRAE=21.519;MAF_USDA=28.235
NC_035098.1	2578245	.	G	A	.	.	MAF_INRAE=5.696;MAF_USDA=3.529
NC_035098.1	2578279	.	G	A	.	.	MAF_INRAE=2.5;MAF_USDA=3.529
NC_035098.1	2578337	.	A	G	.	.	MAF_INRAE=18.987;MAF_USDA=30.588
NC_035098.1	2578352	.	G	A	.	.	MAF_USDA=2.459
NC_035098.1	2578374	.	G	A	.	.	MAF_INRAE=5.696;MAF_USDA=12.353
NC_035098.1	2578390	.	C	T	.	.	MAF_USDA=6.471
NC_035098.1	2578408	.	T	C	.	.	MAF_USDA=2.459
NC_035098.1	2578413	.	C	A	.	.	MAF_INRAE=48.101;MAF_USDA=27.647
NC_035098.1	2578537	.	C	T	.	.	MAF_USDA=6.471
NC_035098.1	2578607	.	A	C	.	.	MAF_INRAE=16.456;MAF_USDA=30.588
NC_035098.1	2578651	.	A	T	.	.	MAF_INRAE=18.987;MAF_USDA=26.786
NC_035098.1	2578799	.	T	A	.	.	MAF_USDA=2.083
NC_035098.1	2578800	.	T	G	.	.	MAF_INRAE=16.667;MAF_USDA=2.083
NC_035098.1	2578813	.	C	A	.	.	MAF_USDA=1.639
NC_035098.1	2578880	.	C	A	.	.	MAF_INRAE=17.5;MAF_USDA=2.941
NC_035098.1	2578886	.	C	A	.	.	MAF_USDA=6.471
NC_035098.1	2578999	.	G	A	.	.	MAF_INRAE=19.62;MAF_USDA=32.941
NC_035098.1	2579126	.	G	T	.	.	MAF_INRAE=10.127;MAF_USDA=11.765
NC_035098.1	2579181	.	T	G	.	.	MAF_INRAE=7.5;MAF_USDA=6.25
NC_035098.1	2579186	.	A	G	.	.	MAF_USDA=2.941
NC_035098.1	2579214	.	T	G	.	.	MAF_INRAE=2.5;MAF_USDA=1.765
NC_035098.1	2579321	.	C	T	.	.	MAF_INRAE=18.987;MAF_USDA=25.882
NC_035098.1	2579331	.	C	T	.	.	MAF_INRAE=18.987;MAF_USDA=25.294
NC_035098.1	2579341	.	G	T	.	.	MAF_INRAE=17.5;MAF_USDA=2.941
NC_035098.1	2579353	.	C	T	.	.	MAF_INRAE=48.734;MAF_USDA=27.647
NC_035098.1	2579375	.	C	T	.	.	MAF_USDA=2.353
NC_035098.1	2579406	.	T	C	.	.	MAF_INRAE=18.354
NC_035098.1	2579448	.	A	C	.	.	MAF_INRAE=5.696;MAF_USDA=4.918
NC_035098.1	2579465	.	T	C	.	.	MAF_USDA=4.167
NC_035098.1	2579467	.	A	T	.	.	MAF_USDA=4.167
NC_035098.1	2579468	.	A	G	.	.	MAF_INRAE=15.833;MAF_USDA=4.167
NC_035098.1	2579528	.	G	T	.	.	MAF_INRAE=18.354;MAF_USDA=25.882
NC_035098.1	2579538	.	G	A	.	.	MAF_INRAE=2.5;MAF_USDA=1.639
NC_035098.1	2579587	.	G	A	.	.	MAF_INRAE=39.873;MAF_USDA=22.941
NC_035098.1	2579599	.	G	A	.	.	MAF_INRAE=10.127;MAF_USDA=11.765
NC_035098.1	2579637	.	T	C	.	.	MAF_USDA=2.941
NC_035098.1	2579644	.	G	A	.	.	MAF_INRAE=18.987;MAF_USDA=26.471
NC_035098.1	2579676	.	C	T	.	.	MAF_INRAE=17.089;MAF_USDA=24.118
NC_035098.1	2579747	.	C	T	.	.	MAF_INRAE=5.263
NC_035098.1	2579764	.	G	T	.	.	MAF_USDA=6.557
NC_035098.1	2579767	.	C	T	.	.	MAF_INRAE=11.392;MAF_USDA=24.118
NC_035098.1	2579773	.	G	A	.	.	MAF_USDA=1.639
NC_035098.1	2579785	.	T	C	.	.	MAF_USDA=2.459
NC_035098.1	2579823	.	A	T	.	.	MAF_USDA=4.098
NC_035098.1	2579831	.	T	C	.	.	MAF_INRAE=8.228
NC_035098.1	2579865	.	A	G	.	.	MAF_USDA=6.471
NC_035098.1	2579927	.	T	C	.	.	MAF_INRAE=29.114;MAF_USDA=34.118
NC_035098.1	2579991	.	C	A	.	.	MAF_INRAE=7.5;MAF_USDA=6.25
NC_035098.1	2580042	.	T	C	.	.	MAF_USDA=3.279
NC_035098.1	2580049	.	G	T	.	.	MAF_INRAE=2.5;MAF_USDA=1.639
NC_035098.1	2580074	.	G	A	.	.	MAF_USDA=5.882
NC_035098.1	2580077	.	A	T	.	.	MAF_INRAE=2.5;MAF_USDA=3.279
NC_035098.1	2580118	.	G	C	.	.	MAF_USDA=2.083
NC_035098.1	2580145	.	T	C	.	.	MAF_USDA=1.639
NC_035098.1	2580271	.	T	C	.	.	MAF_USDA=1.176
NC_035098.1	2580284	.	A	C	.	.	MAF_INRAE=5.263;MAF_USDA=20.492
NC_035098.1	2580292	.	A	C	.	.	MAF_INRAE=5.263;MAF_USDA=20.492
NC_035098.1	2580315	.	C	T	.	.	MAF_USDA=1.765
NC_035098.1	2580321	.	G	A	.	.	MAF_INRAE=18.354;MAF_USDA=13.529
NC_035098.1	2580335	.	A	T	.	.	MAF_USDA=1.639
NC_035098.1	2580346	.	A	G	.	.	MAF_INRAE=5.263
NC_035098.1	2580353	.	G	A	.	.	MAF_USDA=1.639
NC_035098.1	2580367	.	A	T	.	.	MAF_INRAE=2.5;MAF_USDA=10.0
NC_035098.1	2580442	.	C	A	.	.	MAF_USDA=15.574
NC_035098.1	2580443	.	A	G	.	.	MAF_USDA=15.574
NC_035098.1	2580458	.	A	G	.	.	MAF_INRAE=25.316;MAF_USDA=22.353
NC_035098.1	2580488	.	T	A	.	.	MAF_USDA=2.941
NC_035098.1	2580516	.	T	G	.	.	MAF_INRAE=18.421;MAF_USDA=4.098
NC_035098.1	2580542	.	A	C	.	.	MAF_INRAE=2.5;MAF_USDA=8.235
NC_035098.1	2580549	.	C	A	.	.	MAF_INRAE=31.013;MAF_USDA=20.588
NC_035098.1	2580648	.	C	T	.	.	MAF_INRAE=9.167;MAF_USDA=7.377
NC_035098.1	2580687	.	C	T	.	.	MAF_USDA=1.765
NC_035098.1	2580724	.	A	G	.	.	MAF_USDA=1.639
NC_035098.1	2580760	.	C	T	.	.	MAF_USDA=3.279
NC_035098.1	2580761	.	A	T	.	.	MAF_USDA=4.098
NC_035098.1	2580773	.	A	C	.	.	MAF_USDA=4.098
NC_035098.1	2580777	.	T	A	.	.	MAF_INRAE=30.38;MAF_USDA=22.917
NC_035098.1	2580799	.	A	G	.	.	MAF_USDA=10.656
NC_035098.1	2580801	.	T	G	.	.	MAF_USDA=4.918
NC_035098.1	2580815	.	C	A	.	.	MAF_INRAE=17.5;MAF_USDA=14.118
NC_035098.1	2580831	.	T	C	.	.	MAF_INRAE=31.667;MAF_USDA=23.529
NC_035098.1	2580865	.	A	C	.	.	MAF_USDA=20.833
NC_035098.1	2580929	.	C	T	.	.	MAF_USDA=2.083
NC_035098.1	2580936	.	C	A	.	.	MAF_USDA=20.833
NC_035098.1	2581019	.	G	A	.	.	MAF_INRAE=5.696;MAF_USDA=9.412
NC_035098.1	2581030	.	C	A	.	.	MAF_USDA=6.557
NC_035098.1	2581047	.	T	A	.	.	MAF_INRAE=5.696;MAF_USDA=4.118
NC_035098.1	2581089	.	C	T	.	.	MAF_INRAE=31.013;MAF_USDA=47.917
NC_035098.1	2581111	.	C	T	.	.	MAF_INRAE=31.667
NC_035098.1	2581138	.	T	G	.	.	MAF_USDA=3.279
NC_035098.1	2581140	.	T	A	.	.	MAF_USDA=1.639
NC_035098.1	2581141	.	T	A	.	.	MAF_USDA=1.639
NC_035098.1	2581142	.	T	C	.	.	MAF_USDA=1.639
NC_035098.1	2581144	.	A	T	.	.	MAF_USDA=1.639
NC_035098.1	2581191	.	A	G	.	.	MAF_USDA=1.639
NC_035098.1	2581197	.	A	C	.	.	MAF_USDA=25.882
NC_035098.1	2581208	.	T	A	.	.	MAF_USDA=4.167
NC_035098.1	2581269	.	T	C	.	.	MAF_USDA=2.542
NC_035098.1	2581277	.	A	G	.	.	MAF_USDA=4.237
NC_035098.1	2581311	.	C	T	.	.	MAF_USDA=14.583
NC_035098.1	2581333	.	T	C	.	.	MAF_INRAE=2.5
NC_035098.1	2581344	.	C	T	.	.	MAF_INRAE=3.333;MAF_USDA=10.241
NC_035098.1	2581346	.	T	G	.	.	MAF_INRAE=3.333
NC_035098.1	2581353	.	G	A	.	.	MAF_USDA=47.917
NC_035098.1	2581415	.	C	A	.	.	MAF_USDA=1.786
NC_035098.1	2581467	.	A	G	.	.	MAF_USDA=12.5
NC_035098.1	2581494	.	G	A	.	.	MAF_USDA=18.75
NC_035098.1	2581504	.	T	G	.	.	MAF_USDA=4.762
NC_035098.1	2581541	.	C	T	.	.	MAF_USDA=1.667
NC_035098.1	2581583	.	C	T	.	.	MAF_USDA=3.333
NC_035098.1	2581584	.	G	A	.	.	MAF_USDA=4.762
NC_035098.1	2581587	.	T	C	.	.	MAF_INRAE=11.667;MAF_USDA=4.167
NC_035098.1	2581595	.	C	A	.	.	MAF_INRAE=31.667;MAF_USDA=22.619
NC_035098.1	2581649	.	T	A	.	.	MAF_USDA=3.333
NC_035098.1	2581665	.	C	A	.	.	MAF_INRAE=2.5
NC_035098.1	2581687	.	G	A	.	.	MAF_USDA=1.667
NC_035098.1	2581689	.	T	G	.	.	MAF_INRAE=2.5
NC_035098.1	2581777	.	G	T	.	.	MAF_INRAE=2.5
NC_035098.1	2581810	.	T	C	.	.	MAF_INRAE=30.38;MAF_USDA=24.706
NC_035098.1	2581820	.	T	C	.	.	MAF_INRAE=30.38;MAF_USDA=24.706
NC_035098.1	2581923	.	G	A	.	.	MAF_USDA=3.279
NC_035098.1	2581950	.	C	T	.	.	MAF_USDA=1.639
NC_035098.1	2582165	.	T	A	.	.	MAF_USDA=1.639
NC_035098.1	2582170	.	A	C	.	.	MAF_USDA=1.639
NC_035098.1	2582174	.	A	C	.	.	MAF_INRAE=5.696;MAF_USDA=20.588
NC_035098.1	2582195	.	C	T	.	.	MAF_USDA=4.098
NC_035098.1	2582196	.	G	A	.	.	MAF_USDA=1.639
NC_035098.1	2582235	.	T	G	.	.	MAF_INRAE=35.443;MAF_USDA=40.0
NC_035098.1	2582257	.	A	G	.	.	MAF_INRAE=2.5;MAF_USDA=1.765
NC_035098.1	2582349	.	C	G	.	.	MAF_INRAE=2.5
NC_035098.1	2582350	.	T	C	.	.	MAF_USDA=1.639
NC_035098.1	2582362	.	C	A	.	.	MAF_INRAE=31.013;MAF_USDA=12.5
NC_035098.1	2582418	.	G	A	.	.	MAF_USDA=1.765
NC_035098.1	2582426	.	C	T	.	.	MAF_USDA=4.918
NC_035098.1	2582448	.	T	A	.	.	MAF_USDA=3.279
NC_035098.1	2582467	.	G	A	.	.	MAF_USDA=2.459
NC_035098.1	2582519	.	G	T	.	.	MAF_INRAE=5.696;MAF_USDA=9.836
NC_035098.1	2582531	.	C	T	.	.	MAF_INRAE=3.333;MAF_USDA=10.0
NC_035098.1	2582652	.	T	C	.	.	MAF_USDA=8.824
NC_035098.1	2582677	.	C	A	.	.	MAF_INRAE=9.167;MAF_USDA=1.639
NC_035098.1	2582771	.	A	T	.	.	MAF_INRAE=11.667;MAF_USDA=6.25
NC_035098.1	2583056	.	C	T	.	.	MAF_INRAE=20.833;MAF_USDA=6.25
NC_035098.1	2583092	.	T	C	.	.	MAF_USDA=1.724
NC_035098.1	2583093	.	T	C	.	.	MAF_USDA=1.724
NC_035098.1	2583107	.	A	T	.	.	MAF_INRAE=6.962;MAF_USDA=9.756
NC_035098.1	2583121	.	G	T	.	.	MAF_USDA=1.724
NC_035098.1	2583124	.	A	T	.	.	MAF_USDA=5.085
NC_035098.1	2583133	.	T	C	.	.	MAF_INRAE=31.013;MAF_USDA=21.687
NC_035098.1	2583144	.	A	C	.	.	MAF_USDA=2.5
NC_035098.1	2583151	.	C	A	.	.	MAF_USDA=15.882
NC_035098.1	2583154	.	T	G	.	.	MAF_USDA=1.639
NC_035098.1	2583222	.	C	G	.	.	MAF_INRAE=15.833;MAF_USDA=2.459
NC_035098.1	2583243	.	T	G	.	.	MAF_INRAE=5.263;MAF_USDA=10.588
NC_035098.1	2583259	.	C	A	.	.	MAF_USDA=1.639
NC_035098.1	2583269	.	C	T	.	.	MAF_INRAE=5.696;MAF_USDA=5.882
NC_035098.1	2583321	.	C	T	.	.	MAF_USDA=2.353
NC_035098.1	2583361	.	A	T	.	.	MAF_INRAE=20.886;MAF_USDA=3.529
NC_035098.1	2583367	.	G	A	.	.	MAF_INRAE=20.886;MAF_USDA=3.529
NC_035098.1	2583541	.	G	T	.	.	MAF_USDA=6.471
NC_035098.1	2583543	.	C	T	.	.	MAF_USDA=4.098
NC_035098.1	2583607	.	C	A	.	.	MAF_INRAE=27.215;MAF_USDA=9.412
NC_035098.1	2583744	.	C	T	.	.	MAF_USDA=1.639
NC_035098.1	2583893	.	G	A	.	.	MAF_USDA=1.639
NC_035098.1	2583934	.	C	T	.	.	MAF_INRAE=2.5;MAF_USDA=3.333
NC_035098.1	2583947	.	C	A	.	.	MAF_INRAE=31.579;MAF_USDA=6.667
NC_035098.1	2583948	.	A	G	.	.	MAF_INRAE=5.696;MAF_USDA=2.5
NC_035098.1	2583969	.	A	G	.	.	MAF_INRAE=44.937;MAF_USDA=49.412
NC_035098.1	2584012	.	T	A	.	.	MAF_INRAE=9.167
NC_035098.1	2584025	.	A	T	.	.	MAF_USDA=4.167
NC_035098.1	2584032	.	A	C	.	.	MAF_INRAE=21.053
NC_035098.1	2584054	.	T	A	.	.	MAF_USDA=4.098
NC_035098.1	2584096	.	A	T	.	.	MAF_INRAE=17.5;MAF_USDA=2.941
NC_035098.1	2584131	.	A	T	.	.	MAF_INRAE=39.873;MAF_USDA=35.882
NC_035098.1	2584134	.	C	G	.	.	MAF_USDA=9.412
NC_035098.1	2584141	.	A	G	.	.	MAF_USDA=2.459
NC_035098.1	2584164	.	G	A	.	.	MAF_INRAE=11.667;MAF_USDA=8.235
NC_035098.1	2584199	.	T	C	.	.	MAF_USDA=1.639
NC_035098.1	2584265	.	A	G	.	.	MAF_INRAE=30.38;MAF_USDA=24.706
NC_035098.1	2584277	.	G	A	.	.	MAF_USDA=6.25
NC_035098.1	2584296	.	G	T	.	.	MAF_USDA=1.639
NC_035098.1	2584399	.	G	T	.	.	MAF_INRAE=20.0;MAF_USDA=12.941
NC_035098.1	2584483	.	T	A	.	.	MAF_USDA=7.377
NC_035098.1	2584561	.	C	A	.	.	MAF_INRAE=2.5
NC_035098.1	2584578	.	G	A	.	.	MAF_USDA=2.459
NC_035098.1	2584614	.	G	A	.	.	MAF_INRAE=5.696;MAF_USDA=5.882
NC_035098.1	2584623	.	G	T	.	.	MAF_INRAE=11.667;MAF_USDA=7.647
NC_035098.1	2584625	.	C	T	.	.	MAF_USDA=4.098
NC_035098.1	2584629	.	T	A,G	.	.	MAF_INRAE=2.5;MAF_USDA=3.279
NC_035098.1	2584631	.	C	T	.	.	MAF_USDA=4.098
NC_035098.1	2584643	.	G	A	.	.	MAF_USDA=3.279
NC_035098.1	2584650	.	C	T	.	.	MAF_USDA=4.098
NC_035098.1	2584656	.	G	A	.	.	MAF_USDA=6.25
NC_035098.1	2584661	.	G	C	.	.	MAF_INRAE=13.291;MAF_USDA=20.588
NC_035098.1	2584675	.	C	G	.	.	MAF_INRAE=5.696;MAF_USDA=5.882
NC_035098.1	2584694	.	C	A	.	.	MAF_INRAE=28.481;MAF_USDA=9.412
NC_035098.1	2584704	.	T	G	.	.	MAF_USDA=8.235
NC_035098.1	2584722	.	T	C,A	.	.	MAF_INRAE=2.5;MAF_USDA=4.918
NC_035098.1	2584727	.	T	C	.	.	MAF_USDA=7.377
NC_035098.1	2584743	.	G	T	.	.	MAF_INRAE=11.667;MAF_USDA=7.647
NC_035098.1	2584849	.	T	C	.	.	MAF_INRAE=13.924;MAF_USDA=31.765
NC_035098.1	2584863	.	T	A	.	.	MAF_USDA=1.639
NC_035098.1	2584922	.	T	G	.	.	MAF_USDA=6.557
NC_035098.1	2584923	.	A	T	.	.	MAF_USDA=3.279
NC_035098.1	2584933	.	G	T	.	.	MAF_INRAE=21.053
NC_035098.1	2585017	.	A	C	.	.	MAF_INRAE=3.333;MAF_USDA=6.25
NC_035098.1	2585052	.	A	G	.	.	MAF_INRAE=39.873;MAF_USDA=44.118
NC_035098.1	2585066	.	C	T	.	.	MAF_USDA=2.459
NC_035098.1	2585095	.	T	G	.	.	MAF_INRAE=39.873;MAF_USDA=45.882
NC_035098.1	2585177	.	C	T	.	.	MAF_INRAE=2.5;MAF_USDA=4.167
NC_035098.1	2585184	.	A	G	.	.	MAF_INRAE=39.873;MAF_USDA=45.294
NC_035098.1	2585217	.	A	T	.	.	MAF_INRAE=46.203;MAF_USDA=45.294
NC_035098.1	2585235	.	G	T	.	.	MAF_INRAE=2.5
NC_035098.1	2585238	.	T	G	.	.	MAF_USDA=8.235
NC_035098.1	2585239	.	T	C	.	.	MAF_USDA=8.824
NC_035098.1	2585248	.	T	G	.	.	MAF_USDA=6.557
NC_035098.1	2585280	.	G	A	.	.	MAF_INRAE=32.911;MAF_USDA=24.118
NC_035098.1	2585281	.	T	G	.	.	MAF_USDA=10.588
NC_035098.1	2585288	.	G	C	.	.	MAF_INRAE=27.848;MAF_USDA=10.0
NC_035098.1	2585302	.	C	T	.	.	MAF_INRAE=5.696;MAF_USDA=13.934
NC_035098.1	2585337	.	C	T	.	.	MAF_INRAE=46.203;MAF_USDA=49.412
NC_035098.1	2585398	.	C	G	.	.	MAF_INRAE=2.5
NC_035098.1	2585404	.	T	C	.	.	MAF_INRAE=24.167;MAF_USDA=9.412
NC_035098.1	2585443	.	T	C	.	.	MAF_INRAE=24.051;MAF_USDA=34.706
NC_035098.1	2585482	.	C	T	.	.	MAF_INRAE=2.5
NC_035098.1	2585498	.	C	T	.	.	MAF_USDA=4.167
NC_035098.1	2585504	.	T	C	.	.	MAF_INRAE=5.263;MAF_USDA=6.557
NC_035098.1	2585505	.	C	T	.	.	MAF_USDA=2.459
NC_035098.1	2585636	.	T	A	.	.	MAF_INRAE=6.329;MAF_USDA=18.824
NC_035098.1	2585640	.	C	T	.	.	MAF_INRAE=2.5
NC_035098.1	2585681	.	G	A	.	.	MAF_INRAE=6.329;MAF_USDA=18.824
NC_035098.1	2585683	.	C	A	.	.	MAF_USDA=1.176
NC_035098.1	2585690	.	C	T	.	.	MAF_USDA=2.353
NC_035098.1	2585691	.	T	G	.	.	MAF_INRAE=46.203;MAF_USDA=48.824
NC_035098.1	2585750	.	T	G	.	.	MAF_INRAE=24.684;MAF_USDA=35.882
NC_035098.1	2585763	.	T	G	.	.	MAF_INRAE=13.924;MAF_USDA=2.353
NC_035098.1	2585779	.	A	T	.	.	MAF_INRAE=46.203;MAF_USDA=46.471
NC_035098.1	2585784	.	G	A	.	.	MAF_USDA=2.459
NC_035098.1	2585825	.	C	T	.	.	MAF_INRAE=5.263;MAF_USDA=4.098
NC_035098.1	2585840	.	C	T	.	.	MAF_INRAE=21.053
NC_035098.1	2585868	.	A	G	.	.	MAF_USDA=1.639
NC_035098.1	2585869	.	C	G	.	.	MAF_INRAE=20.0;MAF_USDA=12.353
NC_035098.1	2585873	.	C	T	.	.	MAF_INRAE=45.57;MAF_USDA=47.059
NC_035098.1	2585885	.	C	T	.	.	MAF_USDA=1.639
NC_035098.1	2585890	.	C	G	.	.	MAF_USDA=3.279
NC_035098.1	2585917	.	T	A	.	.	MAF_USDA=1.176
NC_035098.1	2585930	.	T	A	.	.	MAF_USDA=2.083
NC_035098.1	2585941	.	T	C	.	.	MAF_USDA=10.0
NC_035098.1	2585944	.	T	G	.	.	MAF_INRAE=28.333;MAF_USDA=35.294
NC_035098.1	2585985	.	G	A	.	.	MAF_USDA=3.279
NC_035098.1	2586015	.	C	T	.	.	MAF_INRAE=6.329;MAF_USDA=18.824
NC_035098.1	2586017	.	G	C	.	.	MAF_INRAE=2.5;MAF_USDA=4.167
NC_035098.1	2586028	.	A	G	.	.	MAF_INRAE=5.263
NC_035098.1	2586219	.	G	C	.	.	MAF_INRAE=44.937;MAF_USDA=46.471
NC_035098.1	2586234	.	C	A	.	.	MAF_INRAE=31.013;MAF_USDA=21.765
NC_035098.1	2586235	.	T	G	.	.	MAF_INRAE=35.833;MAF_USDA=21.765
NC_035098.1	2586248	.	G	A	.	.	MAF_USDA=3.279
NC_035098.1	2586361	.	C	G	.	.	MAF_INRAE=5.696;MAF_USDA=4.098
NC_035098.1	2586392	.	T	C	.	.	MAF_INRAE=48.101;MAF_USDA=45.882
NC_035098.1	2586398	.	G	A	.	.	MAF_INRAE=8.228
NC_035098.1	2586414	.	C	T	.	.	MAF_INRAE=2.5;MAF_USDA=6.25
NC_035098.1	2586445	.	G	A	.	.	MAF_USDA=2.459
NC_035098.1	2586459	.	T	G	.	.	MAF_INRAE=39.873;MAF_USDA=31.765
NC_035098.1	2586479	.	A	C	.	.	MAF_INRAE=5.263;MAF_USDA=3.279
NC_035098.1	2586537	.	C	G	.	.	MAF_INRAE=17.5;MAF_USDA=8.929
NC_035098.1	2586585	.	C	T	.	.	MAF_USDA=6.667
NC_035098.1	2586592	.	G	T	.	.	MAF_USDA=1.667
NC_035098.1	2586618	.	G	A	.	.	MAF_INRAE=47.5;MAF_USDA=45.238
NC_035098.1	2586632	.	C	A	.	.	MAF_INRAE=11.667;MAF_USDA=1.639
NC_035098.1	2586633	.	G	A	.	.	MAF_INRAE=49.167;MAF_USDA=44.706
NC_035098.1	2586673	.	G	T	.	.	MAF_USDA=3.279
NC_035098.1	2586687	.	A	C	.	.	MAF_USDA=2.941
NC_035098.1	2586715	.	C	T	.	.	MAF_INRAE=46.203;MAF_USDA=44.118
NC_035098.1	2586719	.	G	A	.	.	MAF_USDA=3.279
NC_035098.1	2586734	.	A	C	.	.	MAF_USDA=6.471
NC_035098.1	2586743	.	G	A	.	.	MAF_INRAE=2.5;MAF_USDA=6.25
NC_035098.1	2586749	.	G	A	.	.	MAF_INRAE=15.823;MAF_USDA=28.235
NC_035098.1	2586808	.	T	G	.	.	MAF_INRAE=27.848;MAF_USDA=10.656
NC_035098.1	2586842	.	A	T	.	.	MAF_INRAE=2.5;MAF_USDA=2.353
NC_035098.1	2586912	.	G	A	.	.	MAF_INRAE=2.5;MAF_USDA=2.941
NC_035098.1	2586924	.	C	T	.	.	MAF_INRAE=7.595;MAF_USDA=10.0
NC_035098.1	2586965	.	A	T	.	.	MAF_USDA=6.25
NC_035098.1	2586966	.	T	A	.	.	MAF_USDA=3.279
NC_035098.1	2587028	.	C	T	.	.	MAF_USDA=3.279
NC_035098.1	2587030	.	G	C	.	.	MAF_INRAE=24.684;MAF_USDA=38.235
NC_035098.1	2587081	.	T	G	.	.	MAF_INRAE=45.57;MAF_USDA=28.824
NC_035098.1	2587236	.	A	C	.	.	MAF_INRAE=17.089;MAF_USDA=15.882
NC_035098.1	2587249	.	C	G	.	.	MAF_USDA=2.459
NC_035098.1	2587356	.	C	A	.	.	MAF_USDA=3.279
NC_035098.1	2587399	.	C	A	.	.	MAF_USDA=3.279
NC_035098.1	2587403	.	A	G	.	.	MAF_USDA=6.471
NC_035098.1	2587483	.	G	T	.	.	MAF_INRAE=13.924;MAF_USDA=2.941
NC_035098.1	2587487	.	G	A	.	.	MAF_INRAE=3.333;MAF_USDA=7.059
NC_035098.1	2587503	.	G	C	.	.	MAF_INRAE=5.696;MAF_USDA=4.098
NC_035098.1	2587519	.	T	C	.	.	MAF_INRAE=31.013;MAF_USDA=22.353
NC_035098.1	2587527	.	C	T	.	.	MAF_USDA=4.098
NC_035098.1	2587537	.	T	A	.	.	MAF_INRAE=5.0;MAF_USDA=2.083
NC_035098.1	2587584	.	G	T	.	.	MAF_USDA=1.639
NC_035098.1	2587612	.	C	A	.	.	MAF_INRAE=39.873;MAF_USDA=27.059
NC_035098.1	2587699	.	T	A	.	.	MAF_USDA=4.918
NC_035098.1	2587725	.	C	T	.	.	MAF_INRAE=30.38;MAF_USDA=24.706
NC_035098.1	2587782	.	G	T	.	.	MAF_INRAE=5.696;MAF_USDA=3.529
NC_035098.1	2587856	.	C	T	.	.	MAF_USDA=1.639
NC_035098.1	2587945	.	G	T	.	.	MAF_USDA=4.098
NC_035098.1	2587993	.	G	A	.	.	MAF_INRAE=8.228;MAF_USDA=24.118
NC_035098.1	2588014	.	T	C	.	.	MAF_INRAE=15.0;MAF_USDA=35.882
NC_035098.1	2588018	.	G	A	.	.	MAF_INRAE=36.709;MAF_USDA=42.353
NC_035098.1	2588028	.	A	G	.	.	MAF_INRAE=9.494;MAF_USDA=12.353
NC_035098.1	2588061	.	T	A	.	.	MAF_INRAE=44.937;MAF_USDA=30.588
NC_035098.1	2588113	.	G	A	.	.	MAF_INRAE=17.5;MAF_USDA=2.941
NC_035098.1	2588126	.	C	T	.	.	MAF_USDA=3.279
NC_035098.1	2588134	.	C	T	.	.	MAF_INRAE=5.696;MAF_USDA=4.098
NC_035098.1	2588170	.	G	A	.	.	MAF_USDA=1.639
NC_035098.1	2588185	.	G	C	.	.	MAF_USDA=3.279
NC_035098.1	2588194	.	G	A	.	.	MAF_INRAE=48.734;MAF_USDA=41.176
NC_035098.1	2588250	.	G	A	.	.	MAF_USDA=12.353
NC_035098.1	2588273	.	C	T	.	.	MAF_USDA=1.639
NC_035098.1	2588365	.	G	A	.	.	MAF_INRAE=1.667;MAF_USDA=1.639
NC_035098.1	2588426	.	A	T	.	.	MAF_INRAE=16.456;MAF_USDA=19.412
NC_035098.1	2588453	.	A	G	.	.	MAF_INRAE=32.278;MAF_USDA=29.412
NC_035098.1	2588462	.	A	C	.	.	MAF_INRAE=17.089;MAF_USDA=16.471
NC_035098.1	2588540	.	A	T	.	.	MAF_USDA=30.488
NC_035098.1	2588547	.	T	C	.	.	MAF_USDA=1.724
NC_035098.1	2588591	.	A	C	.	.	MAF_USDA=6.25
NC_035098.1	2588617	.	C	T	.	.	MAF_USDA=2.353
NC_035098.1	2588634	.	G	C	.	.	MAF_INRAE=32.911;MAF_USDA=34.706
NC_035098.1	2588654	.	G	A	.	.	MAF_INRAE=21.053
NC_035098.1	2588695	.	C	T	.	.	MAF_USDA=6.25
NC_035098.1	2588727	.	T	C	.	.	MAF_INRAE=34.81;MAF_USDA=30.588
NC_035098.1	2588771	.	T	G	.	.	MAF_INRAE=31.013;MAF_USDA=28.235
NC_035098.1	2588797	.	A	C	.	.	MAF_INRAE=5.696;MAF_USDA=5.738
NC_035098.1	2588802	.	G	T	.	.	MAF_INRAE=9.167
NC_035098.1	2588811	.	T	C	.	.	MAF_USDA=1.176
NC_035098.1	2588879	.	C	T	.	.	MAF_USDA=1.639
NC_035098.1	2588954	.	A	G	.	.	MAF_INRAE=9.167
NC_035098.1	2589001	.	C	A	.	.	MAF_INRAE=31.646;MAF_USDA=24.118
NC_035098.1	2589051	.	C	T	.	.	MAF_USDA=2.459
NC_035098.1	2589086	.	C	T	.	.	MAF_USDA=1.639
NC_035098.1	2589189	.	G	T	.	.	MAF_INRAE=2.5
NC_035098.1	2589229	.	G	T	.	.	MAF_INRAE=11.667;MAF_USDA=1.639
NC_035098.1	2589273	.	C	T	.	.	MAF_USDA=2.083
NC_035098.1	2589282	.	A	C	.	.	MAF_INRAE=42.105;MAF_USDA=25.0
NC_035098.1	2589305	.	T	C	.	.	MAF_INRAE=42.105;MAF_USDA=25.0
NC_035098.1	2589307	.	G	A	.	.	MAF_USDA=31.548
NC_035098.1	2589319	.	G	T	.	.	MAF_USDA=5.952
NC_035098.1	2589334	.	T	C	.	.	MAF_INRAE=42.105;MAF_USDA=16.867
NC_035098.1	2589413	.	A	T	.	.	MAF_USDA=27.083
NC_035098.1	2589417	.	T	C	.	.	MAF_INRAE=5.263
NC_035098.1	2589676	.	T	C	.	.	MAF_INRAE=2.5
NC_035098.1	2589679	.	C	T	.	.	MAF_USDA=25.0
NC_035098.1	2589713	.	C	T	.	.	MAF_INRAE=1.667;MAF_USDA=7.377
NC_035098.1	2589758	.	C	T	.	.	MAF_INRAE=1.667
NC_035098.1	2589826	.	T	G	.	.	MAF_INRAE=11.667;MAF_USDA=4.098
NC_035098.1	2589872	.	A	G	.	.	MAF_USDA=25.0
NC_035098.1	2589924	.	T	A	.	.	MAF_INRAE=11.667;MAF_USDA=4.918
NC_035098.1	2589947	.	C	T	.	.	MAF_INRAE=36.842;MAF_USDA=30.588
NC_035098.1	2589948	.	A	G	.	.	MAF_INRAE=35.0;MAF_USDA=26.471
NC_035098.1	2589979	.	A	G	.	.	MAF_INRAE=36.709;MAF_USDA=25.294
NC_035098.1	2590159	.	A	T	.	.	MAF_USDA=25.0
NC_035098.1	2590160	.	G	C	.	.	MAF_INRAE=36.667
NC_035098.1	2590163	.	T	C	.	.	MAF_USDA=25.0
NC_035098.1	2590164	.	A	C	.	.	MAF_USDA=25.0
NC_035098.1	2590165	.	G	A	.	.	MAF_USDA=25.0
NC_035098.1	2590215	.	C	T	.	.	MAF_USDA=6.25
NC_035098.1	2590227	.	T	G	.	.	MAF_INRAE=5.0;MAF_USDA=2.941
NC_035098.1	2590330	.	A	T	.	.	MAF_INRAE=1.667
NC_035098.1	2590342	.	G	T	.	.	MAF_INRAE=1.667
NC_035098.1	2590351	.	G	A	.	.	MAF_INRAE=1.667
NC_035098.1	2590373	.	C	A	.	.	MAF_INRAE=1.667
NC_035098.1	2590489	.	T	C	.	.	MAF_INRAE=10.759;MAF_USDA=8.333
NC_035098.1	2590491	.	G	A	.	.	MAF_USDA=6.25
NC_035098.1	2590497	.	T	C	.	.	MAF_USDA=4.098
NC_035098.1	2590525	.	G	A	.	.	MAF_USDA=2.459
NC_035098.1	2590531	.	G	T	.	.	MAF_INRAE=10.759;MAF_USDA=15.294
NC_035098.1	2590542	.	C	A	.	.	MAF_INRAE=5.833
NC_035098.1	2590591	.	T	C	.	.	MAF_INRAE=5.696;MAF_USDA=8.235
NC_035098.1	2590616	.	T	G	.	.	MAF_INRAE=2.5;MAF_USDA=6.25
NC_035098.1	2590629	.	G	T	.	.	MAF_USDA=1.639
NC_035098.1	2590647	.	T	A	.	.	MAF_USDA=1.639
NC_035098.1	2590650	.	C	A	.	.	MAF_USDA=1.639
NC_035098.1	2590669	.	T	A	.	.	MAF_INRAE=15.19;MAF_USDA=8.235
NC_035098.1	2590708	.	T	C	.	.	MAF_USDA=12.353
NC_035098.1	2590722	.	G	T	.	.	MAF_USDA=12.941
NC_035098.1	2590748	.	T	G	.	.	MAF_USDA=2.459
NC_035098.1	2590756	.	A	G	.	.	MAF_USDA=1.639
NC_035098.1	2590758	.	T	G	.	.	MAF_USDA=1.639
NC_035098.1	2590759	.	G	A	.	.	MAF_INRAE=6.667;MAF_USDA=7.059
NC_035098.1	2590784	.	G	T	.	.	MAF_INRAE=2.5
NC_035098.1	2590787	.	T	A	.	.	MAF_USDA=11.176
NC_035098.1	2590798	.	C	T	.	.	MAF_USDA=1.639
NC_035098.1	2590807	.	A	C	.	.	MAF_INRAE=48.734;MAF_USDA=42.941
NC_035098.1	2590825	.	C	T	.	.	MAF_INRAE=7.5;MAF_USDA=6.25
NC_035098.1	2590893	.	G	T	.	.	MAF_INRAE=11.667;MAF_USDA=4.918
NC_035098.1	2590957	.	T	A	.	.	MAF_USDA=1.176
NC_035098.1	2590972	.	G	T	.	.	MAF_INRAE=32.278;MAF_USDA=24.118
NC_035098.1	2591053	.	T	C	.	.	MAF_INRAE=1.667;MAF_USDA=18.824
NC_035098.1	2591059	.	G	A	.	.	MAF_USDA=1.639
NC_035098.1	2591117	.	T	G	.	.	MAF_INRAE=8.228;MAF_USDA=21.176
NC_035098.1	2591119	.	A	T	.	.	MAF_INRAE=2.5;MAF_USDA=21.176
NC_035098.1	2591120	.	C	T	.	.	MAF_USDA=1.639
NC_035098.1	2591243	.	C	T	.	.	MAF_INRAE=15.823;MAF_USDA=17.059
NC_035098.1	2591254	.	C	T	.	.	MAF_USDA=6.25
NC_035098.1	2591281	.	C	T	.	.	MAF_USDA=3.279
NC_035098.1	2591361	.	C	G	.	.	MAF_USDA=3.279
NC_035098.1	2591366	.	A	G	.	.	MAF_INRAE=9.494;MAF_USDA=35.294
NC_035098.1	2591369	.	T	A	.	.	MAF_INRAE=2.5;MAF_USDA=6.25
NC_035098.1	2591726	.	G	A	.	.	MAF_USDA=6.25
NC_035098.1	2591735	.	C	A	.	.	MAF_USDA=1.176
NC_035098.1	2591762	.	T	C	.	.	MAF_INRAE=5.696;MAF_USDA=20.0
NC_035098.1	2591906	.	G	C	.	.	MAF_USDA=13.095
NC_035098.1	2591917	.	G	A	.	.	MAF_INRAE=2.5;MAF_USDA=4.098
NC_035098.1	2592082	.	C	T	.	.	MAF_USDA=10.588
NC_035098.1	2592136	.	A	T	.	.	MAF_INRAE=27.215;MAF_USDA=2.083
NC_035098.1	2592270	.	T	A	.	.	MAF_INRAE=21.053;MAF_USDA=23.529
NC_035098.1	2592293	.	G	C	.	.	MAF_INRAE=11.667;MAF_USDA=15.294
NC_035098.1	2592614	.	T	C	.	.	MAF_INRAE=6.962;MAF_USDA=3.529
NC_035098.1	2592646	.	C	T	.	.	MAF_USDA=1.639
NC_035098.1	2592712	.	A	T	.	.	MAF_INRAE=39.873;MAF_USDA=31.176
NC_035098.1	2592721	.	A	G	.	.	MAF_USDA=1.667
NC_035098.1	2592749	.	T	G	.	.	MAF_INRAE=5.696;MAF_USDA=4.167
NC_035098.1	2592797	.	T	C	.	.	MAF_INRAE=29.114;MAF_USDA=15.882
NC_035098.1	2592798	.	C	G	.	.	MAF_USDA=2.459
NC_035098.1	2592847	.	C	G	.	.	MAF_INRAE=6.962;MAF_USDA=3.529
NC_035098.1	2592914	.	T	G	.	.	MAF_INRAE=11.667
NC_035098.1	2593045	.	T	C	.	.	MAF_USDA=1.639
NC_035098.1	2593226	.	A	G	.	.	MAF_USDA=3.279
NC_035098.1	2593476	.	C	T	.	.	MAF_INRAE=2.5;MAF_USDA=5.294
NC_035098.1	2593482	.	G	A	.	.	MAF_INRAE=9.494;MAF_USDA=11.475
NC_035098.1	2593577	.	C	G	.	.	MAF_USDA=3.279
NC_035098.1	2593619	.	G	A	.	.	MAF_USDA=5.738
NC_035098.1	2593627	.	A	G	.	.	MAF_INRAE=10.127;MAF_USDA=12.295
NC_035098.1	2593638	.	G	A	.	.	MAF_USDA=1.639
NC_035098.1	2593673	.	C	A	.	.	MAF_USDA=1.639
NC_035098.1	2593684	.	T	C	.	.	MAF_USDA=1.639
NC_035098.1	2593687	.	C	T	.	.	MAF_USDA=1.639
NC_035098.1	2593688	.	T	C	.	.	MAF_USDA=1.639
NC_035098.1	2593702	.	G	A	.	.	MAF_INRAE=5.696;MAF_USDA=4.098
NC_035098.1	2593722	.	A	C	.	.	MAF_USDA=1.639
NC_035098.1	2593852	.	A	G	.	.	MAF_INRAE=22.152;MAF_USDA=14.118
NC_035098.1	2593891	.	A	T	.	.	MAF_INRAE=2.5
NC_035098.1	2593942	.	T	C	.	.	MAF_USDA=17.059
NC_035098.1	2594082	.	C	G	.	.	MAF_INRAE=31.646;MAF_USDA=20.588
NC_035098.1	2594108	.	C	A	.	.	MAF_USDA=1.639
NC_035098.1	2594120	.	G	T	.	.	MAF_USDA=3.279
NC_035098.1	2594121	.	G	C	.	.	MAF_USDA=3.279
NC_035098.1	2594153	.	A	C	.	.	MAF_INRAE=2.5;MAF_USDA=5.882
NC_035098.1	2594187	.	C	T	.	.	MAF_USDA=4.098
NC_035098.1	2594225	.	T	A	.	.	MAF_INRAE=2.5;MAF_USDA=6.471
NC_035098.1	2594233	.	G	A	.	.	MAF_USDA=12.353
NC_035098.1	2594263	.	C	T	.	.	MAF_INRAE=1.667;MAF_USDA=5.882
NC_035098.1	2594291	.	T	G	.	.	MAF_INRAE=10.759;MAF_USDA=15.882
NC_035098.1	2594299	.	A	G	.	.	MAF_USDA=5.294
NC_035098.1	2594368	.	G	T	.	.	MAF_INRAE=3.333;MAF_USDA=21.765
NC_035098.1	2594435	.	C	T	.	.	MAF_INRAE=3.333;MAF_USDA=6.25
NC_035098.1	2594436	.	A	T	.	.	MAF_INRAE=3.333;MAF_USDA=6.25
NC_035098.1	2594441	.	T	A	.	.	MAF_USDA=6.557
NC_035098.1	2594465	.	C	A	.	.	MAF_INRAE=10.759;MAF_USDA=26.786
NC_035098.1	2594501	.	G	T	.	.	MAF_USDA=6.25
NC_035098.1	2594502	.	T	C	.	.	MAF_USDA=3.279
NC_035098.1	2594543	.	C	T	.	.	MAF_INRAE=9.167
NC_035098.1	2594657	.	T	C	.	.	MAF_INRAE=1.667;MAF_USDA=5.882
NC_035098.1	2594751	.	T	C	.	.	MAF_INRAE=11.667
NC_035098.1	2594771	.	T	C	.	.	MAF_INRAE=37.975;MAF_USDA=23.529
NC_035098.1	2594778	.	T	C	.	.	MAF_INRAE=7.5;MAF_USDA=6.25
NC_035098.1	2594784	.	C	T	.	.	MAF_USDA=6.557
NC_035098.1	2594785	.	G	T	.	.	MAF_INRAE=6.667;MAF_USDA=24.118
NC_035098.1	2594799	.	G	A	.	.	MAF_INRAE=2.5;MAF_USDA=5.882
NC_035098.1	2594800	.	A	G	.	.	MAF_INRAE=10.0;MAF_USDA=30.588
NC_035098.1	2594953	.	T	C	.	.	MAF_INRAE=2.5;MAF_USDA=5.294
NC_035098.1	2594959	.	T	C	.	.	MAF_INRAE=18.354;MAF_USDA=16.667
NC_035098.1	2595037	.	T	A	.	.	MAF_INRAE=8.861;MAF_USDA=22.353
NC_035098.1	2595040	.	A	G	.	.	MAF_INRAE=1.667
NC_035098.1	2595044	.	T	C	.	.	MAF_USDA=6.25
NC_035098.1	2595054	.	A	T	.	.	MAF_USDA=6.25
NC_035098.1	2595081	.	C	A	.	.	MAF_INRAE=21.053;MAF_USDA=22.353
NC_035098.1	2595089	.	T	A	.	.	MAF_INRAE=6.962;MAF_USDA=1.765
NC_035098.1	2595099	.	C	A	.	.	MAF_INRAE=3.333;MAF_USDA=1.639
NC_035098.1	2595100	.	T	A	.	.	MAF_INRAE=3.333;MAF_USDA=1.639
NC_035098.1	2595123	.	C	A	.	.	MAF_USDA=2.5
NC_035098.1	2595136	.	T	G	.	.	MAF_INRAE=2.5
NC_035098.1	2595165	.	C	A	.	.	MAF_USDA=1.639
NC_035098.1	2595176	.	G	T	.	.	MAF_USDA=6.25
NC_035098.1	2595179	.	C	A	.	.	MAF_USDA=4.098
NC_035098.1	2595192	.	C	T	.	.	MAF_USDA=5.738
NC_035098.1	2595234	.	T	C	.	.	MAF_INRAE=12.658;MAF_USDA=29.412
NC_035098.1	2595252	.	T	A	.	.	MAF_INRAE=2.5;MAF_USDA=3.529
NC_035098.1	2595260	.	G	A	.	.	MAF_INRAE=12.658;MAF_USDA=29.412
NC_035098.1	2595300	.	T	C	.	.	MAF_INRAE=12.025;MAF_USDA=30.0
NC_035098.1	2595306	.	T	A	.	.	MAF_INRAE=9.494;MAF_USDA=4.918
NC_035098.1	2595330	.	G	C	.	.	MAF_INRAE=1.667
NC_035098.1	2595373	.	C	T	.	.	MAF_USDA=1.695
NC_035098.1	2595391	.	C	A	.	.	MAF_INRAE=2.5;MAF_USDA=6.78
NC_035098.1	2595488	.	G	T	.	.	MAF_INRAE=7.5;MAF_USDA=27.059
NC_035098.1	2595491	.	T	G	.	.	MAF_INRAE=4.167
NC_035098.1	2595512	.	C	A	.	.	MAF_INRAE=7.5;MAF_USDA=10.417
NC_035098.1	2595519	.	A	G	.	.	MAF_INRAE=7.5;MAF_USDA=28.235
NC_035098.1	2595534	.	T	A	.	.	MAF_INRAE=6.667;MAF_USDA=28.235
NC_035098.1	2595536	.	G	C	.	.	MAF_INRAE=6.667;MAF_USDA=27.059
NC_035098.1	2595558	.	C	T	.	.	MAF_INRAE=9.167;MAF_USDA=30.588
NC_035098.1	2595564	.	T	A	.	.	MAF_INRAE=12.025;MAF_USDA=28.824
NC_035098.1	2595567	.	G	A	.	.	MAF_INRAE=9.167;MAF_USDA=28.824
NC_035098.1	2595577	.	A	T	.	.	MAF_USDA=3.279
NC_035098.1	2595589	.	G	A	.	.	MAF_INRAE=12.025;MAF_USDA=29.412
NC_035098.1	2595593	.	T	C	.	.	MAF_INRAE=10.0;MAF_USDA=28.235
NC_035098.1	2595594	.	G	T	.	.	MAF_INRAE=10.833;MAF_USDA=31.765
NC_035098.1	2595602	.	C	A	.	.	MAF_INRAE=10.526;MAF_USDA=4.098
NC_035098.1	2595617	.	G	T	.	.	MAF_INRAE=3.333
NC_035098.1	2595619	.	C	G	.	.	MAF_INRAE=2.5
NC_035098.1	2595630	.	G	T	.	.	MAF_INRAE=2.5
NC_035098.1	2595634	.	A	G	.	.	MAF_INRAE=2.5
NC_035098.1	2595659	.	C	T	.	.	MAF_INRAE=13.291;MAF_USDA=31.765
NC_035098.1	2595678	.	G	A	.	.	MAF_INRAE=8.333
NC_035098.1	2595712	.	G	A	.	.	MAF_INRAE=12.658;MAF_USDA=32.353
NC_035098.1	2595892	.	A	T	.	.	MAF_INRAE=5.696;MAF_USDA=4.118
NC_035098.1	2595926	.	C	T	.	.	MAF_INRAE=11.392;MAF_USDA=30.0
NC_035098.1	2595927	.	A	G	.	.	MAF_INRAE=8.333;MAF_USDA=30.588
NC_035098.1	2595942	.	G	A	.	.	MAF_INRAE=2.632;MAF_USDA=1.765
NC_035098.1	2595943	.	G	A	.	.	MAF_USDA=2.083
NC_035098.1	2595979	.	A	C	.	.	MAF_INRAE=2.632
NC_035098.1	2596003	.	G	T	.	.	MAF_INRAE=12.025;MAF_USDA=29.412
NC_035098.1	2596044	.	A	G	.	.	MAF_USDA=1.639
NC_035098.1	2596054	.	A	G	.	.	MAF_INRAE=13.291;MAF_USDA=30.588
NC_035098.1	2596056	.	G	A	.	.	MAF_INRAE=2.5;MAF_USDA=2.083
NC_035098.1	2596061	.	A	C	.	.	MAF_INRAE=12.658;MAF_USDA=29.412
NC_035098.1	2596073	.	G	A	.	.	MAF_INRAE=11.392;MAF_USDA=25.882
NC_035098.1	2596075	.	T	C	.	.	MAF_INRAE=9.167;MAF_USDA=26.471
NC_035098.1	2596077	.	A	T	.	.	MAF_INRAE=9.167;MAF_USDA=26.471
NC_035098.1	2596105	.	A	C	.	.	MAF_INRAE=5.833
NC_035098.1	2596111	.	C	T	.	.	MAF_INRAE=5.833
NC_035098.1	2596126	.	A	C	.	.	MAF_INRAE=8.228;MAF_USDA=26.471
NC_035098.1	2596154	.	G	A	.	.	MAF_INRAE=10.526;MAF_USDA=4.098
NC_035098.1	2596155	.	G	C	.	.	MAF_INRAE=10.127;MAF_USDA=30.0
NC_035098.1	2596160	.	T	G	.	.	MAF_INRAE=10.127;MAF_USDA=30.588
NC_035098.1	2596168	.	A	T	.	.	MAF_INRAE=10.127;MAF_USDA=30.588
NC_035098.1	2596176	.	A	T	.	.	MAF_INRAE=12.658;MAF_USDA=30.588
NC_035098.1	2596210	.	G	A	.	.	MAF_INRAE=12.658;MAF_USDA=31.176
NC_035098.1	2596284	.	C	A	.	.	MAF_INRAE=5.696;MAF_USDA=4.118
NC_035098.1	2596331	.	C	A	.	.	MAF_INRAE=25.316;MAF_USDA=4.706
NC_035098.1	2596463	.	T	G	.	.	MAF_USDA=2.459
NC_035098.1	2596494	.	C	T	.	.	MAF_INRAE=10.127;MAF_USDA=6.557
NC_035098.1	2596601	.	C	T	.	.	MAF_INRAE=49.367;MAF_USDA=44.706
NC_035098.1	2596611	.	T	G	.	.	MAF_USDA=1.639
NC_035098.1	2596675	.	G	A	.	.	MAF_INRAE=49.367;MAF_USDA=44.706
NC_035098.1	2596697	.	G	A	.	.	MAF_USDA=1.639
NC_035098.1	2596713	.	G	A	.	.	MAF_USDA=2.459
NC_035098.1	2596758	.	T	G	.	.	MAF_USDA=2.459
NC_035098.1	2596836	.	C	T	.	.	MAF_INRAE=49.367;MAF_USDA=44.118
NC_035098.1	2596912	.	C	T	.	.	MAF_INRAE=2.5;MAF_USDA=5.294
NC_035098.1	2596980	.	C	A	.	.	MAF_USDA=1.639
NC_035098.1	2597097	.	C	T	.	.	MAF_INRAE=50.0;MAF_USDA=28.235
NC_035098.1	2597127	.	A	T	.	.	MAF_INRAE=10.127;MAF_USDA=6.557
NC_035098.1	2597147	.	C	G	.	.	MAF_INRAE=5.063;MAF_USDA=6.471
NC_035098.1	2597329	.	C	G	.	.	MAF_USDA=10.417
NC_035098.1	2597330	.	A	T	.	.	MAF_USDA=10.417
NC_035098.1	2597332	.	A	G	.	.	MAF_USDA=8.333
NC_035098.1	2597334	.	C	G	.	.	MAF_USDA=10.417
NC_035098.1	2597335	.	C	G	.	.	MAF_USDA=8.333
NC_035098.1	2597356	.	T	G	.	.	MAF_INRAE=2.5;MAF_USDA=1.639
NC_035098.1	2597484	.	G	A	.	.	MAF_INRAE=2.5;MAF_USDA=5.882
NC_035098.1	2597555	.	T	G	.	.	MAF_USDA=1.639
NC_035098.1	2597569	.	C	G	.	.	MAF_USDA=2.459
NC_035098.1	2597602	.	T	C	.	.	MAF_USDA=3.279
NC_035098.1	2597708	.	A	G	.	.	MAF_INRAE=21.053
NC_035098.1	2597734	.	C	T	.	.	MAF_INRAE=22.785;MAF_USDA=28.824
NC_035098.1	2597771	.	G	A	.	.	MAF_INRAE=35.443;MAF_USDA=31.176
NC_035098.1	2597772	.	T	G	.	.	MAF_INRAE=5.0;MAF_USDA=5.738
NC_035098.1	2597775	.	C	T	.	.	MAF_USDA=4.098
NC_035098.1	2597889	.	G	A	.	.	MAF_INRAE=43.038;MAF_USDA=48.361
NC_035098.1	2597900	.	T	A	.	.	MAF_INRAE=37.975;MAF_USDA=23.77
NC_035098.1	2597911	.	A	T	.	.	MAF_INRAE=10.0;MAF_USDA=5.738
NC_035098.1	2597973	.	G	A	.	.	MAF_INRAE=26.582;MAF_USDA=36.471
NC_035098.1	2597983	.	A	T	.	.	MAF_USDA=3.279
NC_035098.1	2598029	.	C	T	.	.	MAF_USDA=3.529
NC_035098.1	2598064	.	C	T	.	.	MAF_INRAE=15.823;MAF_USDA=14.118
NC_035098.1	2598151	.	T	C	.	.	MAF_USDA=7.377
NC_035098.1	2598308	.	A	T	.	.	MAF_INRAE=18.987;MAF_USDA=30.833
NC_035098.1	2598383	.	G	A	.	.	MAF_USDA=4.118
NC_035098.1	2598483	.	C	T	.	.	MAF_INRAE=5.696;MAF_USDA=11.765
NC_035098.1	2598499	.	C	T	.	.	MAF_USDA=8.197
NC_035098.1	2598544	.	C	A	.	.	MAF_USDA=2.459
NC_035098.1	2598570	.	A	C	.	.	MAF_USDA=3.279
NC_035098.1	2598630	.	G	A	.	.	MAF_INRAE=30.38;MAF_USDA=24.706
NC_035098.1	2598638	.	C	T	.	.	MAF_USDA=5.738
NC_035098.1	2598646	.	A	C	.	.	MAF_INRAE=5.263;MAF_USDA=9.836
NC_035098.1	2598706	.	G	A	.	.	MAF_USDA=6.25
NC_035098.1	2598716	.	A	G	.	.	MAF_INRAE=5.263;MAF_USDA=1.639
NC_035098.1	2598763	.	A	C	.	.	MAF_INRAE=3.333;MAF_USDA=20.0
NC_035098.1	2598835	.	T	C	.	.	MAF_USDA=1.639
NC_035098.1	2598973	.	C	A	.	.	MAF_INRAE=21.053
NC_035098.1	2598980	.	T	C	.	.	MAF_INRAE=6.667
NC_035098.1	2598982	.	C	T	.	.	MAF_INRAE=21.053;MAF_USDA=2.459
NC_035098.1	2598991	.	C	T	.	.	MAF_USDA=6.25
NC_035098.1	2599075	.	G	T	.	.	MAF_INRAE=8.333;MAF_USDA=2.941
NC_035098.1	2599107	.	T	C	.	.	MAF_INRAE=8.333
NC_035098.1	2599116	.	C	A	.	.	MAF_INRAE=7.5;MAF_USDA=4.118
NC_035098.1	2599170	.	T	C	.	.	MAF_INRAE=11.667
NC_035098.1	2599171	.	C	T	.	.	MAF_INRAE=11.667
NC_035098.1	2599209	.	G	A	.	.	MAF_INRAE=8.228;MAF_USDA=3.529
NC_035098.1	2599252	.	A	T	.	.	MAF_USDA=16.393
NC_035098.1	2599255	.	G	T	.	.	MAF_INRAE=9.167
NC_035098.1	2599267	.	C	T	.	.	MAF_USDA=2.459
NC_035098.1	2599370	.	A	G	.	.	MAF_INRAE=8.333;MAF_USDA=1.639
NC_035098.1	2599375	.	A	T	.	.	MAF_INRAE=8.333
NC_035098.1	2599402	.	T	C	.	.	MAF_USDA=1.639
NC_035098.1	2599458	.	A	G	.	.	MAF_INRAE=8.333
NC_035098.1	2599470	.	C	G	.	.	MAF_INRAE=19.62;MAF_USDA=18.235
NC_035098.1	2599474	.	T	C	.	.	MAF_INRAE=8.228;MAF_USDA=5.294
NC_035098.1	2599514	.	T	A	.	.	MAF_USDA=5.294
NC_035098.1	2599522	.	A	G	.	.	MAF_INRAE=9.167
NC_035098.1	2599590	.	C	G	.	.	MAF_USDA=2.586
NC_035098.1	2599597	.	G	A	.	.	MAF_USDA=8.333
NC_035098.1	2599634	.	A	G	.	.	MAF_INRAE=1.667
NC_035098.1	2599636	.	A	T	.	.	MAF_INRAE=1.667
NC_035098.1	2599638	.	A	G	.	.	MAF_INRAE=1.667
NC_035098.1	2599640	.	A	T	.	.	MAF_INRAE=1.667
NC_035098.1	2599688	.	C	G	.	.	MAF_USDA=2.5
NC_035098.1	2599692	.	A	G	.	.	MAF_INRAE=21.053;MAF_USDA=5.357
NC_035098.1	2599694	.	G	T	.	.	MAF_USDA=45.833
NC_035098.1	2599708	.	G	A	.	.	MAF_INRAE=26.582;MAF_USDA=10.119
NC_035098.1	2599726	.	G	T	.	.	MAF_INRAE=12.025;MAF_USDA=6.471
NC_035098.1	2599762	.	A	G	.	.	MAF_INRAE=36.842;MAF_USDA=11.176
NC_035098.1	2599783	.	A	C	.	.	MAF_INRAE=9.167
NC_035098.1	2599785	.	C	T	.	.	MAF_USDA=6.25
NC_035098.1	2599788	.	C	A	.	.	MAF_USDA=6.25
NC_035098.1	2599790	.	A	G	.	.	MAF_INRAE=9.167
NC_035098.1	2599798	.	A	G	.	.	MAF_INRAE=9.167
NC_035098.1	2599836	.	A	G	.	.	MAF_INRAE=9.167
NC_035098.1	2599976	.	T	C	.	.	MAF_INRAE=25.316;MAF_USDA=38.824
NC_035098.1	2599978	.	T	C	.	.	MAF_INRAE=2.5;MAF_USDA=1.639
NC_035098.1	2600009	.	T	G	.	.	MAF_INRAE=49.367;MAF_USDA=41.765
NC_035098.1	2600013	.	A	C	.	.	MAF_INRAE=42.5;MAF_USDA=42.941
NC_035098.1	2600028	.	T	G	.	.	MAF_USDA=7.647
NC_035098.1	2600031	.	T	A	.	.	MAF_USDA=6.471
NC_035098.1	2600040	.	G	C	.	.	MAF_INRAE=42.105;MAF_USDA=21.176
NC_035098.1	2600057	.	A	C	.	.	MAF_USDA=43.75
NC_035098.1	2600069	.	C	T	.	.	MAF_USDA=1.639
NC_035098.1	2600070	.	T	G	.	.	MAF_USDA=1.639
NC_035098.1	2600091	.	A	G	.	.	MAF_INRAE=8.228;MAF_USDA=4.167
NC_035098.1	2600096	.	A	G	.	.	MAF_INRAE=2.5;MAF_USDA=6.25
NC_035098.1	2600121	.	G	A	.	.	MAF_USDA=1.639
NC_035098.1	2600124	.	A	C	.	.	MAF_INRAE=14.557;MAF_USDA=10.0
NC_035098.1	2600133	.	A	C	.	.	MAF_USDA=17.213
NC_035098.1	2600154	.	A	C	.	.	MAF_USDA=1.639
NC_035098.1	2600187	.	G	A	.	.	MAF_INRAE=6.962;MAF_USDA=6.25
NC_035098.1	2600190	.	T	A	.	.	MAF_INRAE=44.937;MAF_USDA=44.118
NC_035098.1	2600241	.	C	T	.	.	MAF_INRAE=50.0;MAF_USDA=28.235
NC_035098.1	2600257	.	C	A	.	.	MAF_USDA=2.459
NC_035098.1	2600326	.	A	C	.	.	MAF_INRAE=9.167
NC_035098.1	2600341	.	C	T	.	.	MAF_INRAE=11.667
NC_035098.1	2600356	.	T	A	.	.	MAF_INRAE=9.167;MAF_USDA=1.639
NC_035098.1	2600425	.	G	A	.	.	MAF_USDA=1.639
NC_035098.1	2600444	.	C	A	.	.	MAF_INRAE=6.962;MAF_USDA=9.412
NC_035098.1	2600450	.	C	A	.	.	MAF_INRAE=9.167
NC_035098.1	2600460	.	G	A	.	.	MAF_INRAE=9.167
NC_035098.1	2600475	.	C	G	.	.	MAF_INRAE=22.785;MAF_USDA=31.765
NC_035098.1	2600544	.	A	T	.	.	MAF_INRAE=2.5;MAF_USDA=1.765
NC_035098.1	2600593	.	C	T	.	.	MAF_USDA=6.25
NC_035098.1	2600599	.	G	T	.	.	MAF_USDA=1.639
NC_035098.1	2600615	.	T	G	.	.	MAF_USDA=1.639
NC_035098.1	2600679	.	C	A	.	.	MAF_INRAE=8.228;MAF_USDA=19.672
NC_035098.1	2600730	.	A	G	.	.	MAF_USDA=6.25
NC_035098.1	2600753	.	A	G	.	.	MAF_USDA=1.639
NC_035098.1	2600763	.	A	G	.	.	MAF_INRAE=13.291;MAF_USDA=35.294
NC_035098.1	2600813	.	G	A	.	.	MAF_INRAE=21.053
NC_035098.1	2600929	.	T	A	.	.	MAF_USDA=1.639
NC_035098.1	2600955	.	C	T	.	.	MAF_USDA=3.279
NC_035098.1	2600962	.	C	T	.	.	MAF_USDA=5.833
NC_035098.1	2600995	.	G	A	.	.	MAF_INRAE=31.579;MAF_USDA=8.235
NC_035098.1	2601896	.	C	A	.	.	MAF_USDA=6.471
NC_035098.1	2601923	.	C	A	.	.	MAF_INRAE=15.789;MAF_USDA=21.176
NC_035098.1	2601928	.	A	G	.	.	MAF_INRAE=36.842;MAF_USDA=8.824
NC_035098.1	2601929	.	G	C	.	.	MAF_USDA=2.5
NC_035098.1	2601941	.	G	A	.	.	MAF_USDA=6.667
NC_035098.1	2601958	.	A	G	.	.	MAF_INRAE=26.316;MAF_USDA=16.667
NC_035098.1	2601982	.	G	A	.	.	MAF_USDA=6.25
NC_035098.1	2602003	.	A	G	.	.	MAF_USDA=2.459
NC_035098.1	2602036	.	C	T	.	.	MAF_USDA=2.459
NC_035098.1	2602049	.	G	A	.	.	MAF_INRAE=15.789;MAF_USDA=21.765
NC_035098.1	2602054	.	A	G	.	.	MAF_USDA=15.882
NC_035098.1	2602056	.	T	A	.	.	MAF_USDA=48.235
NC_035098.1	2602058	.	A	T	.	.	MAF_USDA=48.235
NC_035098.1	2602062	.	T	A	.	.	MAF_USDA=25.294
NC_035098.1	2602111	.	C	G	.	.	MAF_USDA=1.639
NC_035098.1	2602120	.	A	C	.	.	MAF_INRAE=26.316;MAF_USDA=26.471
NC_035098.1	2602134	.	C	T	.	.	MAF_USDA=1.639
NC_035098.1	2602143	.	G	T	.	.	MAF_INRAE=26.316;MAF_USDA=25.882
NC_035098.1	2602152	.	A	C	.	.	MAF_INRAE=47.368;MAF_USDA=48.235
NC_035098.1	2602157	.	C	T	.	.	MAF_INRAE=26.316;MAF_USDA=25.882
NC_035098.1	2602171	.	T	G	.	.	MAF_INRAE=13.291;MAF_USDA=2.083
NC_035098.1	2602219	.	G	A	.	.	MAF_USDA=2.459
NC_035098.1	2602227	.	C	T	.	.	MAF_USDA=2.459
NC_035098.1	2602253	.	A	C	.	.	MAF_USDA=2.459
NC_035098.1	2602351	.	C	T	.	.	MAF_USDA=1.639
NC_035098.1	2602405	.	T	C	.	.	MAF_USDA=5.738
NC_035098.1	2602442	.	A	T	.	.	MAF_INRAE=26.316;MAF_USDA=4.918
NC_035098.1	2602558	.	G	A	.	.	MAF_USDA=2.542
NC_035098.1	2602560	.	T	A	.	.	MAF_USDA=1.695
NC_035098.1	2602571	.	G	A	.	.	MAF_USDA=2.542
NC_035098.1	2602734	.	A	T	.	.	MAF_USDA=2.5
NC_035098.1	2602735	.	G	T	.	.	MAF_USDA=2.5
NC_035098.1	2602738	.	A	T	.	.	MAF_USDA=4.167
NC_035098.1	2602744	.	G	T	.	.	MAF_USDA=35.119
NC_035098.1	2602751	.	C	T	.	.	MAF_USDA=30.588
NC_035098.1	2602770	.	T	C	.	.	MAF_USDA=28.235
NC_035098.1	2602796	.	A	C	.	.	MAF_USDA=2.459
NC_035098.1	2602807	.	G	T	.	.	MAF_INRAE=5.0;MAF_USDA=12.353
NC_035098.1	2602809	.	T	C	.	.	MAF_USDA=4.918
NC_035098.1	2602815	.	C	T	.	.	MAF_USDA=2.459
NC_035098.1	2602869	.	T	C	.	.	MAF_INRAE=15.789;MAF_USDA=40.0
NC_035098.1	2602870	.	A	C	.	.	MAF_USDA=6.557
NC_035098.1	2602894	.	A	C	.	.	MAF_USDA=4.918
NC_035098.1	2602915	.	T	C	.	.	MAF_USDA=14.706
NC_035098.1	2602975	.	G	T	.	.	MAF_INRAE=11.392;MAF_USDA=17.647
NC_035098.1	2602987	.	C	T	.	.	MAF_USDA=1.639
NC_035098.1	2602988	.	T	G	.	.	MAF_USDA=1.639
NC_035098.1	2602996	.	T	C	.	.	MAF_USDA=1.639
NC_035098.1	2603009	.	G	A	.	.	MAF_INRAE=2.5
NC_035098.1	2603060	.	A	G	.	.	MAF_INRAE=10.0;MAF_USDA=7.647
NC_035098.1	2603092	.	A	G	.	.	MAF_INRAE=7.5;MAF_USDA=4.706
NC_035098.1	2603147	.	C	A	.	.	MAF_USDA=6.25
NC_035098.1	2603166	.	C	A	.	.	MAF_USDA=2.459
NC_035098.1	2603172	.	G	T	.	.	MAF_INRAE=9.167
NC_035098.1	2603175	.	T	A	.	.	MAF_USDA=1.639
NC_035098.1	2603176	.	T	A	.	.	MAF_INRAE=19.167;MAF_USDA=9.016
NC_035098.1	2603235	.	T	C	.	.	MAF_USDA=9.016
NC_035098.1	2603254	.	T	A	.	.	MAF_USDA=8.197
NC_035098.1	2603306	.	C	T	.	.	MAF_USDA=2.941
NC_035098.1	2603307	.	G	A	.	.	MAF_INRAE=2.5;MAF_USDA=4.098
NC_035098.1	2603353	.	A	T	.	.	MAF_INRAE=26.316
NC_035098.1	2603360	.	T	A	.	.	MAF_USDA=2.5
NC_035098.1	2603364	.	G	T	.	.	MAF_INRAE=8.333;MAF_USDA=1.639
NC_035098.1	2603402	.	C	A	.	.	MAF_USDA=2.5
NC_035098.1	2603414	.	A	G	.	.	MAF_USDA=7.5
NC_035098.1	2603455	.	A	G	.	.	MAF_USDA=6.557
NC_035098.1	2603463	.	T	A	.	.	MAF_USDA=1.639
NC_035098.1	2603496	.	A	T	.	.	MAF_INRAE=18.354;MAF_USDA=32.353
NC_035098.1	2603516	.	C	T	.	.	MAF_INRAE=1.667;MAF_USDA=5.294
NC_035098.1	2603563	.	C	A	.	.	MAF_USDA=1.639
NC_035098.1	2603588	.	A	G	.	.	MAF_INRAE=11.667;MAF_USDA=2.459
NC_035098.1	2603592	.	T	A	.	.	MAF_INRAE=5.0;MAF_USDA=7.059
NC_035098.1	2603597	.	C	A	.	.	MAF_INRAE=8.228
NC_035098.1	2603598	.	G	T	.	.	MAF_INRAE=4.167
NC_035098.1	2603642	.	C	T	.	.	MAF_USDA=8.197
NC_035098.1	2603661	.	C	T	.	.	MAF_USDA=2.459
NC_035098.1	2603701	.	A	G	.	.	MAF_USDA=1.667
NC_035098.1	2603724	.	C	T	.	.	MAF_USDA=1.667
NC_035098.1	2603740	.	C	T	.	.	MAF_USDA=1.639
NC_035098.1	2603774	.	T	C	.	.	MAF_INRAE=8.333
NC_035098.1	2603776	.	A	C	.	.	MAF_INRAE=10.833;MAF_USDA=3.279
NC_035098.1	2603879	.	C	T	.	.	MAF_USDA=4.167
NC_035098.1	2603882	.	A	G	.	.	MAF_USDA=4.167
NC_035098.1	2603884	.	G	A	.	.	MAF_USDA=1.639
NC_035098.1	2603916	.	G	T	.	.	MAF_USDA=7.377
NC_035098.1	2603927	.	C	T	.	.	MAF_INRAE=44.937;MAF_USDA=40.588
NC_035098.1	2603931	.	C	T	.	.	MAF_INRAE=31.646;MAF_USDA=41.765
NC_035098.1	2604010	.	A	G	.	.	MAF_USDA=2.459
NC_035098.1	2604038	.	C	T	.	.	MAF_INRAE=20.886;MAF_USDA=32.941
NC_035098.1	2604066	.	C	A	.	.	MAF_INRAE=11.667
NC_035098.1	2604067	.	A	G	.	.	MAF_INRAE=19.167;MAF_USDA=10.0
NC_035098.1	2604081	.	T	C	.	.	MAF_INRAE=19.167;MAF_USDA=7.647
NC_035098.1	2604084	.	G	A	.	.	MAF_INRAE=11.667
NC_035098.1	2604092	.	T	A	.	.	MAF_USDA=4.167
NC_035098.1	2604104	.	C	A	.	.	MAF_USDA=5.738
NC_035098.1	2604123	.	C	T	.	.	MAF_INRAE=9.167;MAF_USDA=6.557
NC_035098.1	2604172	.	G	A	.	.	MAF_INRAE=8.333;MAF_USDA=10.0
NC_035098.1	2604209	.	A	G	.	.	MAF_INRAE=3.333;MAF_USDA=6.557
NC_035098.1	2604216	.	G	A	.	.	MAF_INRAE=19.167;MAF_USDA=8.235
NC_035098.1	2604228	.	C	T	.	.	MAF_USDA=1.639
NC_035098.1	2604229	.	G	A	.	.	MAF_USDA=6.471
NC_035098.1	2604233	.	G	T	.	.	MAF_INRAE=3.333;MAF_USDA=6.557
NC_035098.1	2604288	.	T	C	.	.	MAF_INRAE=19.167;MAF_USDA=8.235
NC_035098.1	2604343	.	A	G	.	.	MAF_USDA=4.167
NC_035098.1	2604434	.	C	A	.	.	MAF_USDA=4.098
NC_035098.1	2604473	.	A	T	.	.	MAF_USDA=4.167
NC_035098.1	2604499	.	C	T	.	.	MAF_INRAE=49.367;MAF_USDA=9.483
NC_035098.1	2604562	.	G	A	.	.	MAF_USDA=1.639
NC_035098.1	2604567	.	T	A	.	.	MAF_USDA=1.639
NC_035098.1	2604573	.	T	G	.	.	MAF_USDA=4.167
NC_035098.1	2604592	.	A	G	.	.	MAF_INRAE=10.127;MAF_USDA=20.588
NC_035098.1	2604608	.	G	A	.	.	MAF_USDA=18.852
NC_035098.1	2604649	.	T	C	.	.	MAF_INRAE=21.053
NC_035098.1	2604711	.	G	T	.	.	MAF_INRAE=12.658;MAF_USDA=10.0
NC_035098.1	2604720	.	G	C	.	.	MAF_INRAE=46.203;MAF_USDA=25.294
NC_035098.1	2604723	.	T	A	.	.	MAF_USDA=6.25
NC_035098.1	2604746	.	C	T	.	.	MAF_USDA=1.639
NC_035098.1	2604761	.	A	G	.	.	MAF_USDA=4.918
NC_035098.1	2604796	.	G	A	.	.	MAF_INRAE=44.304;MAF_USDA=26.471
NC_035098.1	2604802	.	A	G	.	.	MAF_INRAE=44.304;MAF_USDA=37.5
NC_035098.1	2604845	.	G	A	.	.	MAF_USDA=1.639
NC_035098.1	2604894	.	C	T	.	.	MAF_USDA=3.529
NC_035098.1	2604943	.	C	T	.	.	MAF_USDA=4.098
NC_035098.1	2604957	.	C	A	.	.	MAF_USDA=6.25
NC_035098.1	2605000	.	A	C	.	.	MAF_USDA=5.882
NC_035098.1	2605066	.	C	T	.	.	MAF_INRAE=21.053
NC_035098.1	2605067	.	G	C	.	.	MAF_USDA=4.118
NC_035098.1	2605069	.	G	A	.	.	MAF_INRAE=15.789;MAF_USDA=41.667
NC_035098.1	2605073	.	G	A	.	.	MAF_USDA=2.353
NC_035098.1	2605085	.	C	G	.	.	MAF_USDA=3.529
NC_035098.1	2605136	.	A	G	.	.	MAF_USDA=14.583
NC_035098.1	2605149	.	G	T	.	.	MAF_INRAE=4.167
NC_035098.1	2605175	.	T	C	.	.	MAF_INRAE=3.333
NC_035098.1	2605324	.	G	T	.	.	MAF_USDA=2.459
NC_035098.1	2605331	.	A	G	.	.	MAF_USDA=12.353
NC_035098.1	2605397	.	G	A	.	.	MAF_USDA=22.941
NC_035098.1	2605413	.	C	G	.	.	MAF_USDA=1.639
NC_035098.1	2605418	.	T	G	.	.	MAF_USDA=1.639
NC_035098.1	2605429	.	A	G	.	.	MAF_USDA=17.647
NC_035098.1	2605538	.	G	T	.	.	MAF_USDA=3.333
NC_035098.1	2605558	.	C	G	.	.	MAF_USDA=3.39
NC_035098.1	2606450	.	C	T	.	.	MAF_USDA=3.571
NC_035098.1	2606480	.	G	A	.	.	MAF_USDA=1.667
NC_035098.1	2606492	.	G	A	.	.	MAF_USDA=8.333
NC_035098.1	2606573	.	C	T	.	.	MAF_INRAE=43.671;MAF_USDA=41.667
NC_035098.1	2606633	.	G	A	.	.	MAF_INRAE=44.304;MAF_USDA=23.529
NC_035098.1	2606651	.	T	C	.	.	MAF_USDA=1.639
NC_035098.1	2606652	.	G	A	.	.	MAF_USDA=1.639
NC_035098.1	2606694	.	C	T	.	.	MAF_INRAE=21.053
NC_035098.1	2606697	.	C	G	.	.	MAF_INRAE=10.0
NC_035098.1	2606707	.	C	A	.	.	MAF_INRAE=21.053
NC_035098.1	2606752	.	G	A	.	.	MAF_USDA=1.639
NC_035098.1	2606761	.	C	T	.	.	MAF_USDA=6.471
NC_035098.1	2606782	.	C	A	.	.	MAF_USDA=1.639
NC_035098.1	2606788	.	T	C	.	.	MAF_USDA=1.639
NC_035098.1	2606803	.	C	T	.	.	MAF_INRAE=8.333
NC_035098.1	2606819	.	G	A	.	.	MAF_USDA=1.639
NC_035098.1	2606862	.	C	T	.	.	MAF_INRAE=21.053;MAF_USDA=2.459
NC_035098.1	2606876	.	G	C	.	.	MAF_INRAE=14.167;MAF_USDA=11.765
NC_035098.1	2606892	.	C	G	.	.	MAF_USDA=1.639
NC_035098.1	2606911	.	T	A	.	.	MAF_USDA=4.098
NC_035098.1	2606921	.	C	A	.	.	MAF_INRAE=11.667;MAF_USDA=6.557
NC_035098.1	2606981	.	A	G	.	.	MAF_USDA=1.667
NC_035098.1	2606983	.	C	G	.	.	MAF_INRAE=7.595;MAF_USDA=19.048
NC_035098.1	2607012	.	G	T	.	.	MAF_INRAE=16.456;MAF_USDA=14.583
NC_035098.1	2607023	.	G	A	.	.	MAF_USDA=1.639
NC_035098.1	2607052	.	G	A	.	.	MAF_INRAE=2.5;MAF_USDA=2.353
NC_035098.1	2607087	.	A	T	.	.	MAF_INRAE=21.053
NC_035098.1	2607137	.	T	C	.	.	MAF_USDA=3.333
NC_035098.1	2607155	.	C	T	.	.	MAF_USDA=1.639
NC_035098.1	2607215	.	T	C	.	.	MAF_USDA=1.639
NC_035098.1	2607221	.	C	A	.	.	MAF_USDA=4.167
NC_035098.1	2607291	.	A	T	.	.	MAF_INRAE=11.667
NC_035098.1	2607373	.	G	C	.	.	MAF_USDA=3.529
NC_035098.1	2607374	.	G	A	.	.	MAF_USDA=3.529
NC_035098.1	2607396	.	C	A	.	.	MAF_USDA=1.639
NC_035098.1	2607462	.	G	A	.	.	MAF_USDA=2.586
NC_035098.1	2607534	.	T	C	.	.	MAF_USDA=5.932
NC_035098.1	2607938	.	A	T	.	.	MAF_USDA=30.172
NC_035098.1	2608040	.	A	C	.	.	MAF_USDA=6.897
NC_035098.1	2608054	.	G	T	.	.	MAF_INRAE=21.053;MAF_USDA=7.5
NC_035098.1	2608102	.	C	T	.	.	MAF_USDA=1.695
NC_035098.1	2608133	.	A	C	.	.	MAF_INRAE=41.772;MAF_USDA=23.81
NC_035098.1	2608199	.	T	A	.	.	MAF_USDA=43.75
NC_035098.1	2608223	.	A	G	.	.	MAF_INRAE=43.038;MAF_USDA=24.706
NC_035098.1	2608237	.	T	G,C	.	.	MAF_INRAE=15.789
NC_035098.1	2608307	.	C	A	.	.	MAF_USDA=26.22
NC_035098.1	2608348	.	T	A	.	.	MAF_USDA=37.5
NC_035098.1	2608353	.	C	T	.	.	MAF_USDA=4.167
NC_035098.1	2608388	.	C	A	.	.	MAF_USDA=33.333
NC_035098.1	2608434	.	G	A	.	.	MAF_USDA=6.25
NC_035098.1	2609049	.	A	G	.	.	MAF_INRAE=21.053
NC_035098.1	2609074	.	G	A	.	.	MAF_INRAE=35.0;MAF_USDA=20.833
NC_035098.1	2609075	.	A	C	.	.	MAF_INRAE=34.167;MAF_USDA=20.833
NC_035098.1	2609098	.	T	C	.	.	MAF_INRAE=15.789;MAF_USDA=26.506
NC_035098.1	2609101	.	T	C	.	.	MAF_USDA=4.167
NC_035098.1	2609107	.	G	A	.	.	MAF_INRAE=15.789;MAF_USDA=26.506
NC_035098.1	2609127	.	A	G	.	.	MAF_USDA=5.357
NC_035098.1	2609225	.	G	A	.	.	MAF_INRAE=11.667;MAF_USDA=6.471
NC_035098.1	2609279	.	T	G	.	.	MAF_INRAE=48.734;MAF_USDA=32.941
NC_035098.1	2609286	.	C	A	.	.	MAF_INRAE=2.5;MAF_USDA=2.941
NC_035098.1	2609323	.	C	T	.	.	MAF_USDA=1.639
NC_035098.1	2609391	.	G	A	.	.	MAF_USDA=4.098
NC_035098.1	2609403	.	T	G	.	.	MAF_INRAE=2.5;MAF_USDA=1.639
NC_035098.1	2609505	.	G	C	.	.	MAF_USDA=2.459
NC_035098.1	2609512	.	C	G	.	.	MAF_USDA=1.639
NC_035098.1	2609530	.	C	T	.	.	MAF_INRAE=13.924;MAF_USDA=1.639
NC_035098.1	2609558	.	C	A	.	.	MAF_INRAE=35.833
NC_035098.1	2609564	.	C	T	.	.	MAF_USDA=4.118
NC_035098.1	2609670	.	C	T	.	.	MAF_USDA=7.059
NC_035098.1	2609676	.	G	T	.	.	MAF_USDA=1.639
NC_035098.1	2609701	.	G	A	.	.	MAF_USDA=1.639
NC_035098.1	2609720	.	G	A	.	.	MAF_INRAE=7.5
NC_035098.1	2609723	.	G	A	.	.	MAF_USDA=1.639
NC_035098.1	2609749	.	G	A	.	.	MAF_USDA=4.918
NC_035098.1	2609834	.	G	A	.	.	MAF_INRAE=44.304;MAF_USDA=24.118
NC_035098.1	2609900	.	G	A	.	.	MAF_INRAE=21.053
NC_035098.1	2609939	.	T	G	.	.	MAF_USDA=8.197
NC_035098.1	2609940	.	G	A	.	.	MAF_USDA=8.197
NC_035098.1	2610016	.	G	A	.	.	MAF_USDA=1.639
NC_035098.1	2610083	.	C	T	.	.	MAF_INRAE=9.167;MAF_USDA=8.235
NC_035098.1	2610134	.	T	C	.	.	MAF_INRAE=34.81;MAF_USDA=35.294
NC_035098.1	2610154	.	T	C	.	.	MAF_USDA=2.459
NC_035098.1	2610264	.	A	T	.	.	MAF_USDA=1.639
NC_035098.1	2610265	.	C	G	.	.	MAF_USDA=1.639
NC_035098.1	2610300	.	G	T	.	.	MAF_USDA=11.905
NC_035098.1	2610335	.	G	T	.	.	MAF_USDA=4.167
NC_035098.1	2610367	.	C	T	.	.	MAF_USDA=8.929
NC_035098.1	2610371	.	A	G	.	.	MAF_INRAE=45.57;MAF_USDA=35.714
NC_035098.1	2610460	.	A	G	.	.	MAF_USDA=10.714
NC_035098.1	2610461	.	G	T	.	.	MAF_USDA=11.905
NC_035098.1	2610469	.	T	C	.	.	MAF_USDA=10.0
NC_035098.1	2610566	.	A	C	.	.	MAF_INRAE=35.443;MAF_USDA=24.118
NC_035098.1	2610569	.	C	T	.	.	MAF_USDA=7.059
NC_035098.1	2610589	.	T	C	.	.	MAF_USDA=3.279
NC_035098.1	2610597	.	A	T	.	.	MAF_USDA=1.639
NC_035098.1	2610654	.	A	G	.	.	MAF_INRAE=8.228;MAF_USDA=1.765
NC_035098.1	2610684	.	T	G	.	.	MAF_INRAE=24.684;MAF_USDA=19.048
NC_035098.1	2610699	.	T	G	.	.	MAF_INRAE=11.392;MAF_USDA=7.059
NC_035098.1	2610743	.	G	A	.	.	MAF_INRAE=21.053
NC_035098.1	2610750	.	G	A	.	.	MAF_INRAE=2.5
NC_035098.1	2610758	.	G	A	.	.	MAF_USDA=1.639
NC_035098.1	2610768	.	G	A	.	.	MAF_INRAE=2.5;MAF_USDA=5.882
NC_035098.1	2610842	.	A	T	.	.	MAF_INRAE=13.924;MAF_USDA=3.529
NC_035098.1	2610848	.	C	T	.	.	MAF_USDA=4.098
NC_035098.1	2610983	.	C	T	.	.	MAF_USDA=2.5
NC_035098.1	2611016	.	C	T	.	.	MAF_INRAE=8.228;MAF_USDA=2.459
NC_035098.1	2611026	.	A	T	.	.	MAF_INRAE=10.127;MAF_USDA=31.765
NC_035098.1	2611043	.	T	A	.	.	MAF_INRAE=10.127;MAF_USDA=32.353
NC_035098.1	2611172	.	G	A	.	.	MAF_INRAE=40.506;MAF_USDA=24.118
NC_035098.1	2611230	.	A	G	.	.	MAF_USDA=3.279
NC_035098.1	2611296	.	G	A	.	.	MAF_INRAE=8.228;MAF_USDA=3.279
NC_035098.1	2611355	.	C	T	.	.	MAF_USDA=25.882
NC_035098.1	2611356	.	A	G	.	.	MAF_INRAE=10.833;MAF_USDA=35.294
NC_035098.1	2611358	.	C	A	.	.	MAF_USDA=4.118
NC_035098.1	2611439	.	G	T	.	.	MAF_USDA=1.639
NC_035098.1	2611491	.	C	T	.	.	MAF_USDA=1.639
NC_035098.1	2611500	.	C	G	.	.	MAF_INRAE=10.833;MAF_USDA=12.941
NC_035098.1	2611508	.	A	T	.	.	MAF_INRAE=2.5;MAF_USDA=4.118
NC_035098.1	2611551	.	G	C	.	.	MAF_INRAE=8.228;MAF_USDA=3.279
NC_035098.1	2611576	.	G	T	.	.	MAF_INRAE=7.595;MAF_USDA=28.235
NC_035098.1	2611707	.	G	T	.	.	MAF_USDA=2.459
NC_035098.1	2611725	.	G	A	.	.	MAF_INRAE=2.5;MAF_USDA=4.706
NC_035098.1	2611748	.	T	A	.	.	MAF_INRAE=21.053;MAF_USDA=3.279
NC_035098.1	2611769	.	C	A	.	.	MAF_INRAE=21.053
NC_035098.1	2611778	.	T	A	.	.	MAF_INRAE=39.873;MAF_USDA=24.405
NC_035098.1	2611785	.	T	G	.	.	MAF_USDA=1.667
NC_035098.1	2611828	.	G	A	.	.	MAF_INRAE=7.5
NC_035098.1	2611887	.	T	G	.	.	MAF_INRAE=13.924
NC_035098.1	2611942	.	G	T	.	.	MAF_USDA=1.639
NC_035098.1	2612036	.	G	T	.	.	MAF_USDA=1.639
NC_035098.1	2612062	.	G	A	.	.	MAF_INRAE=37.975;MAF_USDA=27.059
NC_035098.1	2612085	.	C	T	.	.	MAF_INRAE=42.405;MAF_USDA=40.0
NC_035098.1	2612091	.	G	A	.	.	MAF_USDA=1.639
NC_035098.1	2612148	.	C	A	.	.	MAF_USDA=1.639
NC_035098.1	2612154	.	C	G	.	.	MAF_INRAE=24.684;MAF_USDA=11.765
NC_035098.1	2612155	.	T	G	.	.	MAF_INRAE=23.333;MAF_USDA=47.059
NC_035098.1	2612160	.	G	A	.	.	MAF_INRAE=19.62;MAF_USDA=8.824
NC_035098.1	2612188	.	A	G	.	.	MAF_INRAE=10.833;MAF_USDA=13.529
NC_035098.1	2612219	.	T	G	.	.	MAF_USDA=4.918
NC_035098.1	2612275	.	A	G	.	.	MAF_INRAE=5.063;MAF_USDA=20.588
NC_035098.1	2612289	.	G	A	.	.	MAF_USDA=2.459
NC_035098.1	2612339	.	G	C	.	.	MAF_USDA=1.639
NC_035098.1	2612372	.	A	G	.	.	MAF_USDA=18.852
NC_035098.1	2612390	.	G	T	.	.	MAF_INRAE=49.167
NC_035098.1	2612442	.	G	C	.	.	MAF_INRAE=43.038;MAF_USDA=39.412
NC_035098.1	2612454	.	T	C	.	.	MAF_INRAE=12.5;MAF_USDA=14.706
NC_035098.1	2612465	.	G	A	.	.	MAF_USDA=1.639
NC_035098.1	2612587	.	A	G	.	.	MAF_USDA=1.639
NC_035098.1	2612594	.	A	T	.	.	MAF_INRAE=11.667;MAF_USDA=1.639
NC_035098.1	2612649	.	G	A	.	.	MAF_USDA=1.639
NC_035098.1	2612700	.	G	T	.	.	MAF_INRAE=3.333;MAF_USDA=15.882
NC_035098.1	2612709	.	C	G	.	.	MAF_INRAE=40.506;MAF_USDA=34.118
NC_035098.1	2612756	.	G	A	.	.	MAF_INRAE=8.228;MAF_USDA=1.639
NC_035098.1	2612761	.	T	C	.	.	MAF_INRAE=5.263;MAF_USDA=1.639
NC_035098.1	2612770	.	T	A	.	.	MAF_USDA=23.529
NC_035098.1	2612794	.	T	C	.	.	MAF_INRAE=8.228;MAF_USDA=1.639
NC_035098.1	2612808	.	C	T	.	.	MAF_USDA=9.412
NC_035098.1	2612872	.	T	A	.	.	MAF_USDA=8.824
NC_035098.1	2612873	.	C	T	.	.	MAF_USDA=8.824
NC_035098.1	2612878	.	T	A	.	.	MAF_INRAE=9.167
NC_035098.1	2612889	.	T	G	.	.	MAF_USDA=8.824
NC_035098.1	2612918	.	G	A	.	.	MAF_INRAE=8.228;MAF_USDA=2.459
NC_035098.1	2612921	.	C	G	.	.	MAF_INRAE=39.873;MAF_USDA=22.941
NC_035098.1	2612937	.	A	G	.	.	MAF_USDA=1.639
NC_035098.1	2612991	.	G	A	.	.	MAF_USDA=5.294
NC_035098.1	2612994	.	A	G	.	.	MAF_USDA=9.412
NC_035098.1	2613002	.	T	C	.	.	MAF_INRAE=25.0
NC_035098.1	2613049	.	A	G	.	.	MAF_USDA=1.639
NC_035098.1	2613109	.	C	A	.	.	MAF_INRAE=46.667
NC_035098.1	2613270	.	G	A	.	.	MAF_USDA=4.098
NC_035098.1	2613289	.	A	C	.	.	MAF_USDA=2.459
NC_035098.1	2613350	.	G	T	.	.	MAF_INRAE=19.62;MAF_USDA=12.353
NC_035098.1	2613388	.	C	T	.	.	MAF_INRAE=2.5;MAF_USDA=4.118
NC_035098.1	2613528	.	G	T	.	.	MAF_USDA=6.25
NC_035098.1	2613570	.	A	G	.	.	MAF_INRAE=42.405;MAF_USDA=38.235
NC_035098.1	2613580	.	C	A	.	.	MAF_USDA=4.098
NC_035098.1	2613616	.	A	G	.	.	MAF_INRAE=7.5;MAF_USDA=3.571
NC_035098.1	2613680	.	C	T	.	.	MAF_INRAE=11.667;MAF_USDA=1.639
NC_035098.1	2613681	.	G	A	.	.	MAF_USDA=10.0
NC_035098.1	2613874	.	G	T	.	.	MAF_INRAE=40.506;MAF_USDA=32.941
NC_035098.1	2613961	.	A	C	.	.	MAF_USDA=1.639
NC_035098.1	2614000	.	T	G	.	.	MAF_INRAE=8.228
NC_035098.1	2614035	.	C	T	.	.	MAF_INRAE=10.0
NC_035098.1	2614036	.	G	A	.	.	MAF_INRAE=38.608
NC_035098.1	2614076	.	G	A	.	.	MAF_INRAE=40.506;MAF_USDA=23.77
NC_035098.1	2614084	.	A	C	.	.	MAF_USDA=3.279
NC_035098.1	2614126	.	T	G	.	.	MAF_INRAE=2.5;MAF_USDA=4.118
NC_035098.1	2614140	.	G	T	.	.	MAF_INRAE=6.667;MAF_USDA=5.294
NC_035098.1	2614160	.	C	A	.	.	MAF_USDA=6.471
NC_035098.1	2614205	.	G	C	.	.	MAF_INRAE=17.089;MAF_USDA=20.833
NC_035098.1	2614206	.	T	C	.	.	MAF_INRAE=2.5;MAF_USDA=2.083
NC_035098.1	2614207	.	G	T	.	.	MAF_INRAE=2.5;MAF_USDA=2.083
NC_035098.1	2614215	.	G	A	.	.	MAF_INRAE=39.873
NC_035098.1	2614230	.	A	G	.	.	MAF_USDA=1.639
NC_035098.1	2614257	.	C	T	.	.	MAF_USDA=1.639
NC_035098.1	2614275	.	C	T	.	.	MAF_USDA=1.639
NC_035098.1	2614280	.	A	G	.	.	MAF_USDA=11.176
NC_035098.1	2614291	.	G	A	.	.	MAF_INRAE=10.127;MAF_USDA=3.279
NC_035098.1	2614301	.	G	A	.	.	MAF_INRAE=10.127;MAF_USDA=4.098
NC_035098.1	2614340	.	G	A	.	.	MAF_INRAE=1.667;MAF_USDA=4.098
NC_035098.1	2614347	.	A	C	.	.	MAF_INRAE=9.494;MAF_USDA=7.059
NC_035098.1	2614351	.	C	T	.	.	MAF_USDA=7.647
NC_035098.1	2614390	.	C	T	.	.	MAF_INRAE=5.833;MAF_USDA=1.639
NC_035098.1	2614401	.	C	T	.	.	MAF_USDA=1.639
NC_035098.1	2614406	.	C	A	.	.	MAF_USDA=1.639
NC_035098.1	2614423	.	T	G	.	.	MAF_INRAE=14.557
NC_035098.1	2614427	.	T	G	.	.	MAF_INRAE=35.833;MAF_USDA=6.25
NC_035098.1	2614434	.	C	A	.	.	MAF_INRAE=6.667;MAF_USDA=1.639
NC_035098.1	2614466	.	T	C	.	.	MAF_INRAE=36.709;MAF_USDA=3.529
NC_035098.1	2614497	.	C	T	.	.	MAF_USDA=2.5
NC_035098.1	2614510	.	C	T	.	.	MAF_USDA=3.529
NC_035098.1	2614514	.	C	T	.	.	MAF_INRAE=44.304;MAF_USDA=27.647
NC_035098.1	2614515	.	A	C	.	.	MAF_INRAE=40.0;MAF_USDA=29.412
NC_035098.1	2614518	.	T	A	.	.	MAF_INRAE=8.333
NC_035098.1	2614520	.	A	C	.	.	MAF_INRAE=44.304;MAF_USDA=28.235
NC_035098.1	2614532	.	A	C	.	.	MAF_USDA=3.279
NC_035098.1	2614552	.	C	G	.	.	MAF_USDA=3.529
NC_035098.1	2614659	.	G	T	.	.	MAF_USDA=3.529
NC_035098.1	2614660	.	T	A	.	.	MAF_USDA=2.459
NC_035098.1	2614704	.	A	G	.	.	MAF_INRAE=5.696;MAF_USDA=5.738
NC_035098.1	2614719	.	G	C	.	.	MAF_USDA=1.639
NC_035098.1	2614729	.	A	G	.	.	MAF_USDA=2.459
NC_035098.1	2614748	.	T	C	.	.	MAF_USDA=6.557
NC_035098.1	2614768	.	C	T	.	.	MAF_INRAE=22.152;MAF_USDA=40.588
NC_035098.1	2614834	.	C	T	.	.	MAF_INRAE=5.833
NC_035098.1	2614859	.	A	G	.	.	MAF_USDA=8.333
NC_035098.1	2614876	.	T	G	.	.	MAF_INRAE=22.152;MAF_USDA=30.952
NC_035098.1	2614937	.	G	T	.	.	MAF_INRAE=21.053
NC_035098.1	2614968	.	A	G	.	.	MAF_USDA=5.0
NC_035098.1	2615111	.	C	T	.	.	MAF_USDA=2.459
NC_035098.1	2615117	.	C	A	.	.	MAF_INRAE=8.228
NC_035098.1	2615138	.	T	C	.	.	MAF_INRAE=20.253;MAF_USDA=49.405
NC_035098.1	2615165	.	G	T	.	.	MAF_USDA=4.706
NC_035098.1	2615215	.	A	G	.	.	MAF_USDA=4.118
NC_035098.1	2615224	.	G	A	.	.	MAF_INRAE=1.667;MAF_USDA=7.059
NC_035098.1	2615233	.	G	A	.	.	MAF_USDA=3.571
NC_035098.1	2615298	.	G	A	.	.	MAF_INRAE=8.333;MAF_USDA=4.706
NC_035098.1	2615347	.	A	T	.	.	MAF_INRAE=11.392;MAF_USDA=16.471
NC_035098.1	2615393	.	C	G	.	.	MAF_USDA=1.667
NC_035098.1	2615462	.	G	C	.	.	MAF_INRAE=49.367;MAF_USDA=27.059
NC_035098.1	2615474	.	T	G	.	.	MAF_USDA=4.706
NC_035098.1	2615482	.	G	T	.	.	MAF_INRAE=16.667;MAF_USDA=22.353
NC_035098.1	2615500	.	G	C	.	.	MAF_INRAE=43.038
NC_035098.1	2615571	.	A	G	.	.	MAF_INRAE=2.5;MAF_USDA=25.294
NC_035098.1	2615581	.	T	C	.	.	MAF_USDA=2.459
NC_035098.1	2615592	.	C	G	.	.	MAF_USDA=1.639
NC_035098.1	2615621	.	G	T	.	.	MAF_USDA=5.833
NC_035098.1	2615629	.	A	C	.	.	MAF_USDA=5.0
NC_035098.1	2615633	.	C	T	.	.	MAF_USDA=12.5
NC_035098.1	2615640	.	C	T	.	.	MAF_USDA=4.167
NC_035098.1	2615642	.	T	C	.	.	MAF_USDA=1.667
NC_035098.1	2615662	.	A	G	.	.	MAF_INRAE=26.316;MAF_USDA=13.095
NC_035098.1	2615732	.	G	A	.	.	MAF_USDA=2.381
NC_035098.1	2615754	.	C	T	.	.	MAF_USDA=7.5
NC_035098.1	2615779	.	T	C	.	.	MAF_INRAE=7.5;MAF_USDA=9.167
NC_035098.1	2615788	.	A	T	.	.	MAF_INRAE=2.5;MAF_USDA=6.25
NC_035098.1	2615800	.	G	T	.	.	MAF_USDA=1.667
NC_035098.1	2615804	.	ATTTTT	ATTTTC	.	.	MAF_USDA=13.043
NC_035098.1	2615807	.	T	C	.	.	MAF_INRAE=2.5
NC_035098.1	2615809	.	T	C	.	.	MAF_INRAE=7.5;MAF_USDA=26.667
NC_035098.1	2615811	.	T	G	.	.	MAF_INRAE=23.333;MAF_USDA=33.333
NC_035098.1	2615819	.	T	G	.	.	MAF_INRAE=36.667;MAF_USDA=44.048
NC_035098.1	2615822	.	A	T	.	.	MAF_INRAE=2.5;MAF_USDA=11.905
NC_035098.1	2615849	.	G	A	.	.	MAF_INRAE=2.5;MAF_USDA=4.167
NC_035098.1	2615859	.	C	T	.	.	MAF_INRAE=2.5;MAF_USDA=2.381
NC_035098.1	2615864	.	G	T	.	.	MAF_INRAE=10.833;MAF_USDA=4.167
NC_035098.1	2615879	.	G	T	.	.	MAF_INRAE=15.833;MAF_USDA=6.548
NC_035098.1	2615947	.	A	G	.	.	MAF_USDA=29.167
NC_035098.1	2615994	.	C	T	.	.	MAF_INRAE=2.5;MAF_USDA=2.381
NC_035098.1	2616019	.	C	T	.	.	MAF_INRAE=7.5;MAF_USDA=8.333
NC_035098.1	2616037	.	C	T	.	.	MAF_INRAE=50.0
NC_035098.1	2616038	.	G	A	.	.	MAF_INRAE=3.333;MAF_USDA=22.619
NC_035098.1	2616235	.	G	A	.	.	MAF_USDA=11.905
NC_035098.1	2616245	.	A	C	.	.	MAF_INRAE=24.167
NC_035098.1	2616301	.	A	C	.	.	MAF_INRAE=50.0;MAF_USDA=28.571
NC_035098.1	2616327	.	C	T	.	.	MAF_USDA=7.5
NC_035098.1	2616332	.	A	G	.	.	MAF_USDA=8.333
NC_035098.1	2616333	.	T	C	.	.	MAF_USDA=4.167
NC_035098.1	2616362	.	C	T	.	.	MAF_USDA=6.667
NC_035098.1	2616846	.	T	C	.	.	MAF_USDA=3.279
NC_035098.1	2616851	.	G	A	.	.	MAF_USDA=4.098
NC_035098.1	2616852	.	C	T	.	.	MAF_USDA=43.75
NC_035098.1	2616854	.	A	G	.	.	MAF_USDA=5.738
NC_035098.1	2616858	.	T	C	.	.	MAF_USDA=45.833
NC_035098.1	2616887	.	T	A	.	.	MAF_INRAE=8.228
NC_035098.1	2616890	.	A	G	.	.	MAF_USDA=1.639
NC_035098.1	2616914	.	G	A	.	.	MAF_USDA=4.167
NC_035098.1	2616972	.	C	T	.	.	MAF_INRAE=11.392;MAF_USDA=14.118
NC_035098.1	2616993	.	C	G	.	.	MAF_USDA=11.475
NC_035098.1	2617080	.	C	T	.	.	MAF_INRAE=4.167;MAF_USDA=12.295
NC_035098.1	2617105	.	C	G	.	.	MAF_INRAE=1.667
NC_035098.1	2619057	.	C	G	.	.	MAF_USDA=10.169
NC_035098.1	2619200	.	T	C	.	.	MAF_INRAE=27.215
NC_035098.1	2619221	.	G	C	.	.	MAF_INRAE=11.392
NC_035098.1	2619261	.	G	C	.	.	MAF_INRAE=5.0
NC_035098.1	2619265	.	T	A	.	.	MAF_INRAE=10.833
NC_035098.1	2619302	.	T	C	.	.	MAF_USDA=5.172
NC_035098.1	2619309	.	G	A	.	.	MAF_INRAE=3.333;MAF_USDA=25.61
NC_035098.1	2619349	.	G	A	.	.	MAF_INRAE=2.5;MAF_USDA=6.25
NC_035098.1	2619352	.	T	A	.	.	MAF_INRAE=2.5;MAF_USDA=6.25
NC_035098.1	2619354	.	T	A	.	.	MAF_INRAE=2.5;MAF_USDA=6.25
NC_035098.1	2619380	.	C	T	.	.	MAF_INRAE=41.667;MAF_USDA=31.707
NC_035098.1	2619411	.	C	T	.	.	MAF_INRAE=2.5;MAF_USDA=13.415
NC_035098.1	2619420	.	A	G	.	.	MAF_INRAE=6.667
NC_035098.1	2619468	.	T	C	.	.	MAF_INRAE=10.833;MAF_USDA=17.073
NC_035098.1	2619473	.	C	T	.	.	MAF_USDA=1.724
NC_035098.1	2619547	.	C	T	.	.	MAF_INRAE=31.667;MAF_USDA=9.483
NC_035098.1	2619550	.	A	C	.	.	MAF_INRAE=10.0;MAF_USDA=17.073
NC_035098.1	2619558	.	T	C	.	.	MAF_USDA=7.759
NC_035098.1	2619563	.	A	G	.	.	MAF_INRAE=44.167;MAF_USDA=32.927
NC_035098.1	2619564	.	G	A	.	.	MAF_USDA=1.724
NC_035098.1	2619574	.	C	T	.	.	MAF_INRAE=4.167
NC_035098.1	2619607	.	A	T	.	.	MAF_USDA=11.207
NC_035098.1	2619623	.	C	T	.	.	MAF_INRAE=10.0;MAF_USDA=2.083
NC_035098.1	2619654	.	C	T	.	.	MAF_INRAE=10.0;MAF_USDA=24.39
NC_035098.1	2619658	.	T	C	.	.	MAF_INRAE=41.667;MAF_USDA=29.268
NC_035098.1	2619659	.	G	A	.	.	MAF_INRAE=41.667;MAF_USDA=29.268
NC_035098.1	2619669	.	G	C	.	.	MAF_INRAE=48.333;MAF_USDA=4.268
NC_035098.1	2619685	.	T	C	.	.	MAF_USDA=3.448
NC_035098.1	2619709	.	G	A	.	.	MAF_INRAE=31.667;MAF_USDA=9.483
NC_035098.1	2619724	.	A	G	.	.	MAF_USDA=14.583
NC_035098.1	2619750	.	T	G	.	.	MAF_INRAE=10.0;MAF_USDA=16.463
NC_035098.1	2619766	.	A	C	.	.	MAF_INRAE=10.0;MAF_USDA=39.634
NC_035098.1	2619790	.	A	G	.	.	MAF_INRAE=2.5;MAF_USDA=23.78
NC_035098.1	2619806	.	A	G	.	.	MAF_USDA=3.659
NC_035098.1	2619814	.	T	C	.	.	MAF_INRAE=9.167;MAF_USDA=17.073
NC_035098.1	2619821	.	T	C	.	.	MAF_INRAE=4.167
NC_035098.1	2619860	.	T	C	.	.	MAF_INRAE=10.0;MAF_USDA=16.463
NC_035098.1	2619885	.	G	T	.	.	MAF_INRAE=31.667;MAF_USDA=11.207
NC_035098.1	2619922	.	C	A	.	.	MAF_INRAE=45.0;MAF_USDA=30.488
NC_035098.1	2619942	.	G	C	.	.	MAF_INRAE=31.667;MAF_USDA=11.207
NC_035098.1	2619981	.	G	T	.	.	MAF_INRAE=11.667;MAF_USDA=5.488
NC_035098.1	2620050	.	G	A	.	.	MAF_USDA=4.878
NC_035098.1	2620102	.	T	A	.	.	MAF_USDA=8.537
NC_035098.1	2620108	.	T	C	.	.	MAF_INRAE=46.667;MAF_USDA=3.659
NC_035098.1	2620153	.	T	G	.	.	MAF_USDA=6.25
NC_035098.1	2620178	.	A	T	.	.	MAF_USDA=28.659
NC_035098.1	2620215	.	C	T	.	.	MAF_USDA=38.415
NC_035098.1	2620392	.	C	T	.	.	MAF_USDA=13.934
NC_035098.1	2620410	.	C	T	.	.	MAF_USDA=4.098
NC_035098.1	2620434	.	C	T	.	.	MAF_USDA=44.706
NC_035098.1	2620451	.	T	G	.	.	MAF_USDA=27.059
NC_035098.1	2620454	.	T	G	.	.	MAF_USDA=27.647
NC_035098.1	2620455	.	C	T	.	.	MAF_USDA=3.279
NC_035098.1	2620460	.	A	G	.	.	MAF_INRAE=21.053
NC_035098.1	2620467	.	T	G	.	.	MAF_USDA=40.0
NC_035098.1	2620491	.	T	C	.	.	MAF_USDA=33.333
NC_035098.1	2620509	.	A	C	.	.	MAF_INRAE=6.329
NC_035098.1	2620511	.	T	C	.	.	MAF_USDA=35.294
NC_035098.1	2620512	.	G	A	.	.	MAF_USDA=2.353
NC_035098.1	2620530	.	G	A	.	.	MAF_USDA=8.333
NC_035098.1	2620575	.	T	C	.	.	MAF_USDA=26.471
NC_035098.1	2620583	.	C	T	.	.	MAF_INRAE=12.025
NC_035098.1	2620584	.	G	A	.	.	MAF_USDA=4.167
NC_035098.1	2620607	.	T	C	.	.	MAF_USDA=4.167
NC_035098.1	2620657	.	T	A	.	.	MAF_INRAE=15.0
NC_035098.1	2620685	.	A	G	.	.	MAF_INRAE=13.924
NC_035098.1	2620696	.	T	C	.	.	MAF_INRAE=11.667;MAF_USDA=7.377
NC_035098.1	2620698	.	T	A	.	.	MAF_INRAE=11.667;MAF_USDA=7.377
NC_035098.1	2620703	.	T	G	.	.	MAF_INRAE=18.333;MAF_USDA=13.934
NC_035098.1	2620723	.	G	T	.	.	MAF_USDA=5.738
NC_035098.1	2620727	.	C	A	.	.	MAF_USDA=5.738
NC_035098.1	2620747	.	A	C	.	.	MAF_INRAE=26.316
NC_035098.1	2620761	.	C	T	.	.	MAF_USDA=11.765
NC_035098.1	2620764	.	G	C	.	.	MAF_USDA=23.529
NC_035098.1	2620822	.	G	T	.	.	MAF_INRAE=4.167;MAF_USDA=14.118
NC_035098.1	2620859	.	G	T	.	.	MAF_INRAE=42.105
NC_035098.1	2620890	.	C	T	.	.	MAF_INRAE=4.167;MAF_USDA=10.714
NC_035098.1	2620898	.	G	A	.	.	MAF_INRAE=42.105;MAF_USDA=18.75
NC_035098.1	2620901	.	C	T	.	.	MAF_USDA=20.833
NC_035098.1	2620909	.	C	T	.	.	MAF_INRAE=42.105;MAF_USDA=18.75
NC_035098.1	2620910	.	A	G	.	.	MAF_USDA=16.667
NC_035098.1	2620938	.	C	T	.	.	MAF_INRAE=6.329;MAF_USDA=39.583
NC_035098.1	2620967	.	C	A	.	.	MAF_USDA=4.918
NC_035098.1	2620991	.	A	G	.	.	MAF_USDA=1.639
NC_035098.1	2621004	.	T	G	.	.	MAF_INRAE=36.076
NC_035098.1	2621006	.	A	T	.	.	MAF_INRAE=21.053
NC_035098.1	2621043	.	T	G	.	.	MAF_INRAE=37.342;MAF_USDA=47.059
NC_035098.1	2621057	.	A	T	.	.	MAF_USDA=5.738
NC_035098.1	2621081	.	G	A	.	.	MAF_INRAE=8.228
NC_035098.1	2621089	.	T	G	.	.	MAF_INRAE=3.333;MAF_USDA=3.279
NC_035098.1	2621149	.	G	A	.	.	MAF_USDA=1.639
NC_035098.1	2621177	.	C	G	.	.	MAF_USDA=1.639
NC_035098.1	2621259	.	A	G	.	.	MAF_USDA=4.098
NC_035098.1	2621267	.	A	G	.	.	MAF_INRAE=37.975;MAF_USDA=46.471
NC_035098.1	2621361	.	A	C	.	.	MAF_USDA=4.098
NC_035098.1	2621371	.	C	T	.	.	MAF_USDA=8.333
NC_035098.1	2621394	.	G	A	.	.	MAF_INRAE=2.5;MAF_USDA=11.31
NC_035098.1	2621399	.	A	C	.	.	MAF_INRAE=37.342;MAF_USDA=43.976
NC_035098.1	2621400	.	T	G	.	.	MAF_INRAE=35.833;MAF_USDA=43.373
NC_035098.1	2621496	.	G	C	.	.	MAF_INRAE=38.608;MAF_USDA=41.765
NC_035098.1	2621514	.	T	G	.	.	MAF_INRAE=46.835;MAF_USDA=27.647
NC_035098.1	2621594	.	T	C	.	.	MAF_USDA=5.738
NC_035098.1	2621643	.	A	G	.	.	MAF_USDA=5.738
NC_035098.1	2621686	.	G	C	.	.	MAF_USDA=5.738
NC_035098.1	2621697	.	C	A	.	.	MAF_USDA=5.738
NC_035098.1	2621776	.	A	C	.	.	MAF_USDA=4.098
NC_035098.1	2621787	.	G	A	.	.	MAF_INRAE=36.709;MAF_USDA=41.176
NC_035098.1	2621827	.	A	T	.	.	MAF_INRAE=10.127;MAF_USDA=12.353
NC_035098.1	2621829	.	A	C	.	.	MAF_INRAE=13.291
NC_035098.1	2621850	.	G	T	.	.	MAF_USDA=6.25
NC_035098.1	2621880	.	G	A	.	.	MAF_INRAE=21.053
NC_035098.1	2621932	.	C	T	.	.	MAF_INRAE=38.608;MAF_USDA=45.294
NC_035098.1	2621945	.	G	T	.	.	MAF_USDA=4.918
NC_035098.1	2622063	.	T	G	.	.	MAF_INRAE=8.228;MAF_USDA=15.294
NC_035098.1	2622080	.	A	G	.	.	MAF_INRAE=46.835;MAF_USDA=27.647
NC_035098.1	2622203	.	A	C	.	.	MAF_INRAE=13.291
NC_035098.1	2622257	.	G	T	.	.	MAF_USDA=5.738
NC_035098.1	2622264	.	T	G	.	.	MAF_USDA=4.918
NC_035098.1	2622284	.	A	T	.	.	MAF_USDA=5.738
NC_035098.1	2622290	.	A	C	.	.	MAF_USDA=3.279
NC_035098.1	2622344	.	A	C	.	.	MAF_INRAE=8.228;MAF_USDA=14.118
NC_035098.1	2622406	.	T	G	.	.	MAF_USDA=4.918
NC_035098.1	2622409	.	C	T	.	.	MAF_USDA=5.738
NC_035098.1	2622555	.	C	T	.	.	MAF_INRAE=8.228
NC_035098.1	2622574	.	T	G	.	.	MAF_INRAE=38.608;MAF_USDA=42.353
NC_035098.1	2622678	.	A	C	.	.	MAF_USDA=5.738
NC_035098.1	2622882	.	C	T	.	.	MAF_INRAE=21.053
NC_035098.1	2622892	.	T	G	.	.	MAF_INRAE=48.734;MAF_USDA=25.0
NC_035098.1	2622903	.	T	G	.	.	MAF_INRAE=42.105;MAF_USDA=45.238
NC_035098.1	2622933	.	C	G	.	.	MAF_USDA=5.738
NC_035098.1	2622948	.	G	A	.	.	MAF_INRAE=5.696;MAF_USDA=23.214
NC_035098.1	2623089	.	A	C	.	.	MAF_USDA=4.918
NC_035098.1	2623109	.	C	T	.	.	MAF_USDA=4.918
NC_035098.1	2623131	.	A	G	.	.	MAF_INRAE=42.105;MAF_USDA=43.529
NC_035098.1	2623132	.	A	T	.	.	MAF_USDA=42.941
NC_035098.1	2623139	.	G	A	.	.	MAF_INRAE=42.105;MAF_USDA=46.471
NC_035098.1	2623268	.	T	A	.	.	MAF_USDA=4.098
NC_035098.1	2623457	.	G	A	.	.	MAF_INRAE=36.076;MAF_USDA=41.176
NC_035098.1	2623500	.	C	T	.	.	MAF_USDA=1.639
NC_035098.1	2623715	.	C	A	.	.	MAF_USDA=4.918
NC_035098.1	2623807	.	A	T	.	.	MAF_INRAE=5.263
NC_035098.1	2623873	.	A	G	.	.	MAF_USDA=5.738
NC_035098.1	2623907	.	A	C	.	.	MAF_INRAE=39.873;MAF_USDA=26.471
NC_035098.1	2623923	.	T	G	.	.	MAF_USDA=5.738
NC_035098.1	2623937	.	T	C	.	.	MAF_USDA=5.738
NC_035098.1	2624052	.	G	T	.	.	MAF_INRAE=8.228
NC_035098.1	2624055	.	C	T	.	.	MAF_USDA=11.765
NC_035098.1	2624059	.	C	T	.	.	MAF_USDA=3.279
NC_035098.1	2624133	.	T	C	.	.	MAF_USDA=4.918
NC_035098.1	2624209	.	T	C	.	.	MAF_USDA=9.016
NC_035098.1	2624215	.	C	T	.	.	MAF_INRAE=10.127;MAF_USDA=29.412
NC_035098.1	2624232	.	A	G	.	.	MAF_INRAE=30.0
NC_035098.1	2624308	.	G	A	.	.	MAF_INRAE=6.667
NC_035098.1	2624344	.	A	T	.	.	MAF_INRAE=39.873;MAF_USDA=27.059
NC_035098.1	2624390	.	A	C	.	.	MAF_INRAE=10.127;MAF_USDA=12.941
NC_035098.1	2624442	.	C	A	.	.	MAF_USDA=1.667
NC_035098.1	2624505	.	G	A	.	.	MAF_USDA=11.765
NC_035098.1	2624520	.	G	A	.	.	MAF_USDA=1.639
NC_035098.1	2624686	.	A	T	.	.	MAF_USDA=27.381
NC_035098.1	2627238	.	C	T	.	.	MAF_USDA=14.583
NC_035098.1	2627239	.	G	T	.	.	MAF_USDA=8.235
NC_035098.1	2627253	.	C	A	.	.	MAF_INRAE=15.789;MAF_USDA=26.471
NC_035098.1	2627295	.	A	C	.	.	MAF_USDA=1.639
NC_035098.1	2627302	.	T	G	.	.	MAF_USDA=5.738
NC_035098.1	2627305	.	T	C	.	.	MAF_USDA=1.639
NC_035098.1	2627312	.	T	G	.	.	MAF_USDA=1.639
NC_035098.1	2627366	.	C	T	.	.	MAF_INRAE=5.263
NC_035098.1	2627403	.	C	T	.	.	MAF_USDA=4.706
NC_035098.1	2627462	.	C	A	.	.	MAF_INRAE=6.329;MAF_USDA=11.765
NC_035098.1	2627463	.	C	A	.	.	MAF_INRAE=3.333;MAF_USDA=12.5
NC_035098.1	2627570	.	G	A	.	.	MAF_INRAE=10.127;MAF_USDA=11.475
NC_035098.1	2627830	.	G	C	.	.	MAF_INRAE=6.667;MAF_USDA=1.639
NC_035098.1	2627833	.	T	A	.	.	MAF_USDA=5.738
NC_035098.1	2627882	.	C	A	.	.	MAF_INRAE=21.053
NC_035098.1	2627891	.	T	C	.	.	MAF_USDA=1.667
NC_035098.1	2627892	.	G	A	.	.	MAF_USDA=12.353
NC_035098.1	2627928	.	G	T	.	.	MAF_INRAE=6.667;MAF_USDA=1.639
NC_035098.1	2627944	.	A	T	.	.	MAF_INRAE=21.519;MAF_USDA=20.0
NC_035098.1	2628005	.	G	T	.	.	MAF_INRAE=35.833;MAF_USDA=2.353
NC_035098.1	2628014	.	C	A	.	.	MAF_USDA=2.353
NC_035098.1	2628056	.	C	T	.	.	MAF_INRAE=19.62;MAF_USDA=10.656
NC_035098.1	2628060	.	C	T	.	.	MAF_INRAE=20.0;MAF_USDA=17.213
NC_035098.1	2628085	.	C	T	.	.	MAF_INRAE=12.5;MAF_USDA=4.918
NC_035098.1	2628132	.	T	C	.	.	MAF_INRAE=25.316;MAF_USDA=45.294
NC_035098.1	2628136	.	C	T	.	.	MAF_INRAE=10.833;MAF_USDA=1.639
NC_035098.1	2628290	.	T	A	.	.	MAF_INRAE=6.329;MAF_USDA=1.765
NC_035098.1	2628297	.	T	G	.	.	MAF_USDA=4.098
NC_035098.1	2628345	.	T	A	.	.	MAF_INRAE=5.263;MAF_USDA=8.333
NC_035098.1	2628371	.	G	T	.	.	MAF_USDA=1.639
NC_035098.1	2628372	.	G	A	.	.	MAF_USDA=2.459
NC_035098.1	2628381	.	C	A	.	.	MAF_USDA=6.557
NC_035098.1	2628399	.	A	G	.	.	MAF_USDA=20.492
NC_035098.1	2628426	.	G	A	.	.	MAF_USDA=8.197
NC_035098.1	2628471	.	G	T	.	.	MAF_USDA=3.279
NC_035098.1	2628489	.	C	A	.	.	MAF_USDA=18.852
NC_035098.1	2629117	.	G	A	.	.	MAF_USDA=2.459
NC_035098.1	2629142	.	T	A	.	.	MAF_USDA=9.167
NC_035098.1	2629155	.	A	G	.	.	MAF_USDA=3.279
NC_035098.1	2629225	.	G	C	.	.	MAF_INRAE=1.667
NC_035098.1	2629258	.	C	T	.	.	MAF_INRAE=3.333;MAF_USDA=9.836
NC_035098.1	2629291	.	A	G	.	.	MAF_USDA=1.639
NC_035098.1	2629307	.	A	T	.	.	MAF_INRAE=1.667
NC_035098.1	2629404	.	C	T	.	.	MAF_USDA=5.294
NC_035098.1	2629434	.	A	G	.	.	MAF_INRAE=2.5;MAF_USDA=8.235
NC_035098.1	2629660	.	C	T	.	.	MAF_USDA=1.639
NC_035098.1	2629661	.	G	A	.	.	MAF_USDA=2.459
NC_035098.1	2629669	.	G	A	.	.	MAF_USDA=2.459
NC_035098.1	2629714	.	C	T	.	.	MAF_INRAE=12.5
NC_035098.1	2629750	.	A	T	.	.	MAF_INRAE=26.667;MAF_USDA=31.765
NC_035098.1	2629775	.	A	G	.	.	MAF_USDA=15.574
NC_035098.1	2629810	.	C	G	.	.	MAF_USDA=4.706
NC_035098.1	2629885	.	T	G	.	.	MAF_INRAE=12.5;MAF_USDA=10.588
NC_035098.1	2629919	.	C	A	.	.	MAF_INRAE=12.5
NC_035098.1	2629959	.	T	C	.	.	MAF_INRAE=12.5;MAF_USDA=8.197
NC_035098.1	2629993	.	C	T	.	.	MAF_INRAE=4.167;MAF_USDA=6.25
NC_035098.1	2629996	.	G	A	.	.	MAF_INRAE=10.833;MAF_USDA=2.459
NC_035098.1	2630089	.	A	C	.	.	MAF_USDA=17.213
NC_035098.1	2630112	.	C	G	.	.	MAF_INRAE=5.696;MAF_USDA=1.765
NC_035098.1	2630132	.	T	A	.	.	MAF_INRAE=10.833
NC_035098.1	2630195	.	C	A	.	.	MAF_USDA=2.459
NC_035098.1	2630219	.	T	A	.	.	MAF_USDA=2.5
NC_035098.1	2630251	.	C	T	.	.	MAF_INRAE=4.167;MAF_USDA=4.167
NC_035098.1	2630259	.	A	G	.	.	MAF_INRAE=4.167;MAF_USDA=4.167
NC_035098.1	2630285	.	T	A	.	.	MAF_USDA=7.377
NC_035098.1	2630286	.	C	T	.	.	MAF_USDA=7.377
NC_035098.1	2630287	.	A	G	.	.	MAF_USDA=7.377
NC_035098.1	2630300	.	C	T	.	.	MAF_USDA=7.377
NC_035098.1	2630310	.	C	T	.	.	MAF_USDA=2.459
NC_035098.1	2630344	.	C	T	.	.	MAF_USDA=2.083
NC_035098.1	2630372	.	T	G	.	.	MAF_USDA=1.639
NC_035098.1	2630391	.	C	T	.	.	MAF_INRAE=2.632;MAF_USDA=18.033
NC_035098.1	2630460	.	T	A	.	.	MAF_USDA=3.279
NC_035098.1	2630470	.	T	A	.	.	MAF_USDA=3.279
NC_035098.1	2630546	.	G	T	.	.	MAF_INRAE=39.241;MAF_USDA=25.294
NC_035098.1	2630547	.	G	A	.	.	MAF_INRAE=6.329;MAF_USDA=10.588
NC_035098.1	2630562	.	T	A	.	.	MAF_INRAE=20.0;MAF_USDA=9.524
NC_035098.1	2630757	.	G	A	.	.	MAF_INRAE=8.228
NC_035098.1	2630773	.	T	A	.	.	MAF_USDA=4.706
NC_035098.1	2630829	.	C	T	.	.	MAF_INRAE=12.5;MAF_USDA=6.557
NC_035098.1	2630838	.	C	T	.	.	MAF_INRAE=12.5;MAF_USDA=6.557
NC_035098.1	2630861	.	T	C	.	.	MAF_INRAE=12.5;MAF_USDA=6.557
NC_035098.1	2630868	.	T	C	.	.	MAF_INRAE=12.5;MAF_USDA=29.412
NC_035098.1	2630881	.	C	T	.	.	MAF_INRAE=12.5;MAF_USDA=24.59
NC_035098.1	2630916	.	G	A	.	.	MAF_USDA=1.639
NC_035098.1	2630931	.	T	C	.	.	MAF_USDA=3.529
NC_035098.1	2630956	.	C	A	.	.	MAF_INRAE=18.333
NC_035098.1	2631102	.	C	T	.	.	MAF_USDA=4.706
NC_035098.1	2631120	.	C	T	.	.	MAF_INRAE=13.333;MAF_USDA=28.235
NC_035098.1	2631154	.	T	G	.	.	MAF_USDA=6.557
NC_035098.1	2631155	.	C	G	.	.	MAF_INRAE=13.333;MAF_USDA=27.647
NC_035098.1	2631177	.	G	T	.	.	MAF_USDA=17.213
NC_035098.1	2631178	.	T	G	.	.	MAF_USDA=17.213
NC_035098.1	2631184	.	C	T	.	.	MAF_USDA=10.0
NC_035098.1	2631291	.	G	A	.	.	MAF_INRAE=20.0
NC_035098.1	2631296	.	G	T	.	.	MAF_INRAE=15.19
NC_035098.1	2631313	.	C	T	.	.	MAF_INRAE=15.0;MAF_USDA=36.885
NC_035098.1	2631320	.	T	C	.	.	MAF_USDA=3.279
NC_035098.1	2636043	.	G	C	.	.	MAF_USDA=3.333
NC_035098.1	2636068	.	C	T	.	.	MAF_USDA=5.357
NC_035098.1	2636116	.	A	T	.	.	MAF_USDA=4.762
NC_035098.1	2636118	.	C	T	.	.	MAF_USDA=4.762
NC_035098.1	2636161	.	A	T	.	.	MAF_USDA=3.333
NC_035098.1	2636177	.	T	A	.	.	MAF_USDA=5.0
NC_035098.1	2636188	.	T	A	.	.	MAF_INRAE=12.5;MAF_USDA=30.0
NC_035098.1	2636226	.	G	C	.	.	MAF_USDA=2.5
NC_035098.1	2636239	.	G	A	.	.	MAF_USDA=4.167
NC_035098.1	2636243	.	C	G	.	.	MAF_INRAE=8.228
NC_035098.1	2636244	.	A	G	.	.	MAF_USDA=4.167
NC_035098.1	2636297	.	A	G	.	.	MAF_INRAE=19.167;MAF_USDA=12.5
NC_035098.1	2636332	.	G	C	.	.	MAF_USDA=22.941
NC_035098.1	2636351	.	G	A	.	.	MAF_INRAE=19.62;MAF_USDA=13.529
NC_035098.1	2636378	.	C	G	.	.	MAF_INRAE=20.0;MAF_USDA=16.265
NC_035098.1	2636389	.	T	A	.	.	MAF_INRAE=20.0;MAF_USDA=16.667
NC_035098.1	2636414	.	C	T	.	.	MAF_INRAE=11.667;MAF_USDA=4.918
NC_035098.1	2636415	.	G	A	.	.	MAF_INRAE=5.696;MAF_USDA=1.765
NC_035098.1	2636429	.	G	C	.	.	MAF_INRAE=2.5
NC_035098.1	2636434	.	G	T	.	.	MAF_USDA=4.098
NC_035098.1	2636485	.	G	A	.	.	MAF_INRAE=19.62;MAF_USDA=12.353
NC_035098.1	2636496	.	C	A	.	.	MAF_INRAE=27.215;MAF_USDA=48.824
NC_035098.1	2636531	.	C	G	.	.	MAF_INRAE=27.848;MAF_USDA=39.412
NC_035098.1	2636560	.	G	C	.	.	MAF_USDA=3.279
NC_035098.1	2636574	.	C	A	.	.	MAF_USDA=9.836
NC_035098.1	2636605	.	G	A	.	.	MAF_INRAE=10.127
NC_035098.1	2636692	.	A	T	.	.	MAF_INRAE=27.848;MAF_USDA=41.176
NC_035098.1	2636746	.	T	C	.	.	MAF_INRAE=27.848;MAF_USDA=43.529
NC_035098.1	2636752	.	G	A	.	.	MAF_USDA=2.459
NC_035098.1	2636785	.	G	A	.	.	MAF_USDA=2.459
NC_035098.1	2636790	.	G	T	.	.	MAF_INRAE=21.667;MAF_USDA=15.294
NC_035098.1	2636804	.	AGGAAAC	AGGAAAA	.	.	MAF_USDA=8.333
NC_035098.1	2636808	.	A	G	.	.	MAF_INRAE=21.667
NC_035098.1	2636824	.	C	T	.	.	MAF_INRAE=21.667;MAF_USDA=14.706
NC_035098.1	2636829	.	C	T	.	.	MAF_USDA=4.098
NC_035098.1	2636898	.	C	A	.	.	MAF_INRAE=30.38;MAF_USDA=13.529
NC_035098.1	2636909	.	A	G	.	.	MAF_INRAE=42.105;MAF_USDA=13.529
NC_035098.1	2637172	.	G	T	.	.	MAF_INRAE=23.333;MAF_USDA=18.824
NC_035098.1	2637293	.	A	T	.	.	MAF_INRAE=25.316;MAF_USDA=14.118
NC_035098.1	2637345	.	C	T	.	.	MAF_USDA=30.588
NC_035098.1	2637402	.	A	C	.	.	MAF_USDA=1.639
NC_035098.1	2637405	.	G	A	.	.	MAF_USDA=1.639
NC_035098.1	2637431	.	A	G	.	.	MAF_USDA=22.951
NC_035098.1	2637462	.	T	C	.	.	MAF_USDA=22.951
NC_035098.1	2637468	.	C	A	.	.	MAF_USDA=22.951
NC_035098.1	2637469	.	G	A	.	.	MAF_USDA=4.918
NC_035098.1	2637472	.	A	T	.	.	MAF_USDA=22.951
NC_035098.1	2637489	.	C	T	.	.	MAF_INRAE=46.835;MAF_USDA=44.706
NC_035098.1	2637510	.	C	T	.	.	MAF_USDA=1.639
NC_035098.1	2637522	.	C	T	.	.	MAF_USDA=45.882
NC_035098.1	2637575	.	T	C	.	.	MAF_USDA=2.542
NC_035098.1	2637586	.	A	T	.	.	MAF_INRAE=45.833;MAF_USDA=28.916
NC_035098.1	2637635	.	T	A	.	.	MAF_USDA=6.25
NC_035098.1	2637636	.	T	A	.	.	MAF_USDA=14.583
NC_035098.1	2637653	.	G	T	.	.	MAF_USDA=33.735
NC_035098.1	2637654	.	A	C	.	.	MAF_USDA=15.06
NC_035098.1	2637676	.	T	C	.	.	MAF_USDA=2.542
NC_035098.1	2637712	.	A	C	.	.	MAF_INRAE=23.333
NC_035098.1	2637727	.	G	T	.	.	MAF_USDA=5.932
NC_035098.1	2637732	.	T	G	.	.	MAF_USDA=5.932
NC_035098.1	2637735	.	C	T	.	.	MAF_USDA=6.627
NC_035098.1	2637752	.	T	A	.	.	MAF_USDA=4.167
NC_035098.1	2637791	.	T	A	.	.	MAF_INRAE=22.5;MAF_USDA=30.723
NC_035098.1	2637840	.	C	T	.	.	MAF_USDA=1.639
NC_035098.1	2637841	.	A	G	.	.	MAF_INRAE=21.667;MAF_USDA=30.0
NC_035098.1	2637863	.	G	A	.	.	MAF_USDA=10.0
NC_035098.1	2637865	.	G	A	.	.	MAF_INRAE=5.263
NC_035098.1	2637878	.	A	T	.	.	MAF_USDA=16.667
NC_035098.1	2637896	.	C	T	.	.	MAF_USDA=25.294
NC_035098.1	2637954	.	T	C	.	.	MAF_USDA=10.417
NC_035098.1	2637957	.	A	G	.	.	MAF_USDA=2.083
NC_035098.1	2637967	.	C	T	.	.	MAF_INRAE=18.421
NC_035098.1	2637994	.	G	A	.	.	MAF_USDA=2.353
NC_035098.1	2637996	.	G	A	.	.	MAF_USDA=10.588
NC_035098.1	2638016	.	T	C	.	.	MAF_INRAE=20.0;MAF_USDA=27.647
NC_035098.1	2638017	.	C	T	.	.	MAF_USDA=4.118
NC_035098.1	2638021	.	T	C	.	.	MAF_INRAE=21.053
NC_035098.1	2638027	.	T	C	.	.	MAF_USDA=2.459
NC_035098.1	2638063	.	A	G	.	.	MAF_INRAE=2.5;MAF_USDA=4.167
NC_035098.1	2638065	.	C	A	.	.	MAF_USDA=2.459
NC_035098.1	2638069	.	T	C	.	.	MAF_USDA=13.529
NC_035098.1	2638132	.	A	C	.	.	MAF_INRAE=47.468;MAF_USDA=47.059
NC_035098.1	2638158	.	T	C	.	.	MAF_INRAE=10.127;MAF_USDA=13.934
NC_035098.1	2638263	.	G	A	.	.	MAF_INRAE=20.833;MAF_USDA=8.333
NC_035098.1	2638277	.	A	C	.	.	MAF_INRAE=46.835;MAF_USDA=47.647
NC_035098.1	2638283	.	G	A	.	.	MAF_INRAE=20.833;MAF_USDA=8.235
NC_035098.1	2638316	.	A	G	.	.	MAF_INRAE=48.734;MAF_USDA=36.471
NC_035098.1	2638356	.	C	T	.	.	MAF_INRAE=2.5;MAF_USDA=21.176
NC_035098.1	2638357	.	G	A	.	.	MAF_USDA=1.639
NC_035098.1	2638412	.	C	T	.	.	MAF_INRAE=37.975;MAF_USDA=25.882
NC_035098.1	2638413	.	G	A	.	.	MAF_USDA=1.639
NC_035098.1	2638418	.	T	A	.	.	MAF_INRAE=46.835;MAF_USDA=39.412
NC_035098.1	2638431	.	C	T	.	.	MAF_INRAE=2.5;MAF_USDA=6.25
NC_035098.1	2638464	.	C	T	.	.	MAF_INRAE=14.167
NC_035098.1	2638471	.	C	A	.	.	MAF_INRAE=15.789;MAF_USDA=4.098
NC_035098.1	2638472	.	G	A	.	.	MAF_INRAE=1.667
NC_035098.1	2638492	.	C	T	.	.	MAF_INRAE=3.333;MAF_USDA=3.279
NC_035098.1	2638497	.	G	A	.	.	MAF_INRAE=27.848;MAF_USDA=44.118
NC_035098.1	2638498	.	T	A	.	.	MAF_INRAE=8.228
NC_035098.1	2638504	.	G	T	.	.	MAF_USDA=2.459
NC_035098.1	2638520	.	G	A	.	.	MAF_USDA=16.471
NC_035098.1	2638528	.	A	T	.	.	MAF_INRAE=22.5;MAF_USDA=30.588
NC_035098.1	2638532	.	T	C	.	.	MAF_USDA=4.918
NC_035098.1	2638542	.	A	G	.	.	MAF_USDA=15.882
NC_035098.1	2638543	.	G	T	.	.	MAF_USDA=15.294
NC_035098.1	2638551	.	T	A	.	.	MAF_INRAE=23.333;MAF_USDA=30.0
NC_035098.1	2638588	.	C	T	.	.	MAF_INRAE=47.468;MAF_USDA=26.471
NC_035098.1	2638626	.	A	G	.	.	MAF_USDA=7.647
NC_035098.1	2638710	.	C	T	.	.	MAF_INRAE=14.167
NC_035098.1	2638808	.	C	T	.	.	MAF_INRAE=47.468;MAF_USDA=27.647
NC_035098.1	2638829	.	T	A	.	.	MAF_INRAE=9.494;MAF_USDA=14.754
NC_035098.1	2638977	.	C	T	.	.	MAF_INRAE=8.861
NC_035098.1	2639119	.	G	T	.	.	MAF_INRAE=6.329;MAF_USDA=10.588
NC_035098.1	2639203	.	C	T	.	.	MAF_USDA=10.588
NC_035098.1	2639206	.	C	T	.	.	MAF_INRAE=17.5;MAF_USDA=10.588
NC_035098.1	2639258	.	A	T	.	.	MAF_INRAE=26.316;MAF_USDA=15.574
NC_035098.1	2639289	.	C	A	.	.	MAF_USDA=5.294
NC_035098.1	2639290	.	T	A	.	.	MAF_USDA=5.294
NC_035098.1	2639360	.	C	A	.	.	MAF_USDA=1.639
NC_035098.1	2639368	.	T	C	.	.	MAF_USDA=2.941
NC_035098.1	2639385	.	C	T	.	.	MAF_USDA=1.639
NC_035098.1	2639408	.	C	A	.	.	MAF_INRAE=20.0;MAF_USDA=33.529
NC_035098.1	2639482	.	A	G	.	.	MAF_INRAE=17.5;MAF_USDA=15.574
NC_035098.1	2639497	.	C	A	.	.	MAF_INRAE=20.0;MAF_USDA=33.529
NC_035098.1	2639609	.	C	T	.	.	MAF_INRAE=31.013;MAF_USDA=48.824
NC_035098.1	2639646	.	G	A	.	.	MAF_INRAE=24.051;MAF_USDA=11.765
NC_035098.1	2639698	.	C	T	.	.	MAF_INRAE=5.696;MAF_USDA=1.765
NC_035098.1	2639721	.	C	T	.	.	MAF_INRAE=44.304;MAF_USDA=27.059
NC_035098.1	2639722	.	G	A	.	.	MAF_INRAE=1.667;MAF_USDA=11.475
NC_035098.1	2639725	.	C	A	.	.	MAF_INRAE=15.0;MAF_USDA=30.0
NC_035098.1	2639746	.	G	T	.	.	MAF_USDA=2.459
NC_035098.1	2639821	.	G	A	.	.	MAF_USDA=1.639
NC_035098.1	2639889	.	T	C	.	.	MAF_INRAE=9.167;MAF_USDA=12.353
NC_035098.1	2639897	.	T	C	.	.	MAF_INRAE=46.203
NC_035098.1	2639919	.	C	T	.	.	MAF_USDA=1.639
NC_035098.1	2639924	.	T	G	.	.	MAF_USDA=7.377
NC_035098.1	2639936	.	G	A	.	.	MAF_INRAE=15.823;MAF_USDA=12.941
NC_035098.1	2640012	.	G	A	.	.	MAF_INRAE=44.304;MAF_USDA=24.706
NC_035098.1	2640018	.	A	G	.	.	MAF_INRAE=10.833;MAF_USDA=1.765
NC_035098.1	2640031	.	C	A	.	.	MAF_INRAE=28.481;MAF_USDA=46.471
NC_035098.1	2640036	.	C	T	.	.	MAF_INRAE=15.823;MAF_USDA=15.574
NC_035098.1	2640078	.	A	G	.	.	MAF_INRAE=7.5
NC_035098.1	2640103	.	T	C	.	.	MAF_INRAE=44.937;MAF_USDA=25.882
NC_035098.1	2640122	.	C	T	.	.	MAF_INRAE=6.329;MAF_USDA=18.824
NC_035098.1	2640130	.	T	C	.	.	MAF_INRAE=43.671;MAF_USDA=44.706
NC_035098.1	2640136	.	T	A	.	.	MAF_INRAE=2.5;MAF_USDA=4.706
NC_035098.1	2640261	.	A	T	.	.	MAF_INRAE=8.861;MAF_USDA=1.639
NC_035098.1	2640358	.	A	G	.	.	MAF_USDA=1.639
NC_035098.1	2640439	.	A	G	.	.	MAF_INRAE=6.667;MAF_USDA=1.639
NC_035098.1	2640465	.	G	A	.	.	MAF_INRAE=3.333;MAF_USDA=3.279
NC_035098.1	2640524	.	TCCCCCCA	TCCCCCCC	.	.	MAF_USDA=39.583
NC_035098.1	2640531	.	A	C	.	.	MAF_INRAE=46.835
NC_035098.1	2640547	.	T	A	.	.	MAF_INRAE=8.228;MAF_USDA=14.583
NC_035098.1	2640605	.	T	A	.	.	MAF_USDA=3.529
NC_035098.1	2640606	.	G	T	.	.	MAF_USDA=3.529
NC_035098.1	2640663	.	A	T	.	.	MAF_USDA=2.353
NC_035098.1	2640699	.	T	C	.	.	MAF_INRAE=27.848;MAF_USDA=48.235
NC_035098.1	2640717	.	C	A	.	.	MAF_INRAE=27.848;MAF_USDA=45.294
NC_035098.1	2642352	.	T	A	.	.	MAF_USDA=2.5
NC_035098.1	2642354	.	C	T	.	.	MAF_USDA=3.333
NC_035098.1	2642355	.	G	A	.	.	MAF_USDA=2.381
NC_035098.1	2642381	.	C	T	.	.	MAF_USDA=5.738
NC_035098.1	2642481	.	T	C	.	.	MAF_INRAE=41.772;MAF_USDA=28.824
NC_035098.1	2642513	.	T	C	.	.	MAF_INRAE=13.924;MAF_USDA=4.706
NC_035098.1	2642548	.	G	C	.	.	MAF_USDA=4.098
NC_035098.1	2642555	.	T	C	.	.	MAF_INRAE=42.405;MAF_USDA=29.412
NC_035098.1	2642625	.	C	T	.	.	MAF_USDA=2.459
NC_035098.1	2642638	.	C	T	.	.	MAF_INRAE=10.833
NC_035098.1	2642647	.	T	C	.	.	MAF_INRAE=10.833;MAF_USDA=1.639
NC_035098.1	2642661	.	C	A	.	.	MAF_INRAE=13.291;MAF_USDA=4.098
NC_035098.1	2642663	.	G	A	.	.	MAF_USDA=4.098
NC_035098.1	2642684	.	T	A	.	.	MAF_USDA=1.639
NC_035098.1	2642774	.	G	A	.	.	MAF_INRAE=13.291;MAF_USDA=12.295
NC_035098.1	2642775	.	T	C	.	.	MAF_INRAE=10.833;MAF_USDA=12.295
NC_035098.1	2642800	.	A	C	.	.	MAF_INRAE=10.833
NC_035098.1	2642816	.	C	A	.	.	MAF_INRAE=10.833
NC_035098.1	2642836	.	A	G	.	.	MAF_INRAE=41.772;MAF_USDA=50.0
NC_035098.1	2642859	.	G	C	.	.	MAF_USDA=6.25
NC_035098.1	2642865	.	G	T	.	.	MAF_INRAE=2.5;MAF_USDA=6.25
NC_035098.1	2642867	.	C	A	.	.	MAF_INRAE=2.5;MAF_USDA=6.25
NC_035098.1	2642877	.	T	A	.	.	MAF_INRAE=5.063;MAF_USDA=10.656
NC_035098.1	2642895	.	C	A	.	.	MAF_INRAE=21.053
NC_035098.1	2642957	.	T	G	.	.	MAF_USDA=4.098
NC_035098.1	2642964	.	G	C	.	.	MAF_USDA=50.0
NC_035098.1	2642975	.	G	T	.	.	MAF_INRAE=12.5
NC_035098.1	2642987	.	T	G	.	.	MAF_INRAE=12.5;MAF_USDA=3.279
NC_035098.1	2642997	.	T	C	.	.	MAF_USDA=4.098
NC_035098.1	2643022	.	TAAAAAAAAAT	TAAAAAAAAAA	.	.	MAF_USDA=6.25
NC_035098.1	2643028	.	A	C	.	.	MAF_INRAE=13.291
NC_035098.1	2643053	.	C	G	.	.	MAF_USDA=4.918
NC_035098.1	2643063	.	T	C	.	.	MAF_USDA=13.934
NC_035098.1	2643125	.	T	C	.	.	MAF_INRAE=13.291;MAF_USDA=6.557
NC_035098.1	2643152	.	G	T	.	.	MAF_INRAE=13.291;MAF_USDA=12.295
NC_035098.1	2643160	.	C	T	.	.	MAF_USDA=2.459
NC_035098.1	2643166	.	C	A	.	.	MAF_INRAE=13.291;MAF_USDA=3.279
NC_035098.1	2643183	.	G	T	.	.	MAF_INRAE=50.0;MAF_USDA=25.294
NC_035098.1	2643206	.	G	C	.	.	MAF_INRAE=12.658;MAF_USDA=6.557
NC_035098.1	2643229	.	T	A	.	.	MAF_INRAE=36.709;MAF_USDA=20.0
NC_035098.1	2643282	.	C	A	.	.	MAF_INRAE=38.333;MAF_USDA=50.0
NC_035098.1	2643301	.	T	A	.	.	MAF_INRAE=13.291;MAF_USDA=2.459
NC_035098.1	2643302	.	T	A	.	.	MAF_INRAE=10.833;MAF_USDA=2.459
NC_035098.1	2643374	.	C	T	.	.	MAF_INRAE=36.709;MAF_USDA=20.588
NC_035098.1	2643406	.	C	A	.	.	MAF_INRAE=5.263
NC_035098.1	2643421	.	A	C	.	.	MAF_INRAE=50.0;MAF_USDA=25.294
NC_035098.1	2643469	.	T	C	.	.	MAF_USDA=3.279
NC_035098.1	2643470	.	A	T	.	.	MAF_INRAE=37.975;MAF_USDA=30.0
NC_035098.1	2643524	.	G	A	.	.	MAF_USDA=17.647
NC_035098.1	2643533	.	T	G	.	.	MAF_USDA=17.647
NC_035098.1	2643586	.	C	T	.	.	MAF_USDA=3.279
NC_035098.1	2643593	.	C	G	.	.	MAF_USDA=1.639
NC_035098.1	2643597	.	A	G	.	.	MAF_INRAE=13.291;MAF_USDA=2.459
NC_035098.1	2643599	.	G	C	.	.	MAF_USDA=1.639
NC_035098.1	2643613	.	A	T	.	.	MAF_USDA=1.639
NC_035098.1	2643626	.	C	T	.	.	MAF_INRAE=13.291;MAF_USDA=2.459
NC_035098.1	2643636	.	C	T	.	.	MAF_INRAE=36.709;MAF_USDA=29.412
NC_035098.1	2643640	.	T	G	.	.	MAF_USDA=2.459
NC_035098.1	2643669	.	G	A	.	.	MAF_INRAE=37.342;MAF_USDA=35.294
NC_035098.1	2643680	.	C	T	.	.	MAF_USDA=5.738
NC_035098.1	2643683	.	G	A	.	.	MAF_INRAE=9.167
NC_035098.1	2643687	.	C	T	.	.	MAF_USDA=11.176
NC_035098.1	2643691	.	T	C	.	.	MAF_INRAE=9.167
NC_035098.1	2643698	.	G	C	.	.	MAF_USDA=23.529
NC_035098.1	2643705	.	T	C	.	.	MAF_INRAE=11.392;MAF_USDA=2.459
NC_035098.1	2643742	.	C	T	.	.	MAF_INRAE=7.595
NC_035098.1	2643871	.	T	C	.	.	MAF_INRAE=13.291;MAF_USDA=4.918
NC_035098.1	2643872	.	T	C	.	.	MAF_INRAE=12.5;MAF_USDA=4.918
NC_035098.1	2643879	.	G	T	.	.	MAF_INRAE=13.291;MAF_USDA=5.738
NC_035098.1	2643881	.	C	T	.	.	MAF_INRAE=2.5;MAF_USDA=20.588
NC_035098.1	2643898	.	T	G	.	.	MAF_INRAE=8.228
NC_035098.1	2643902	.	G	A	.	.	MAF_INRAE=13.291;MAF_USDA=4.918
NC_035098.1	2643929	.	G	A	.	.	MAF_INRAE=5.696;MAF_USDA=2.941
NC_035098.1	2643957	.	C	T	.	.	MAF_INRAE=11.667;MAF_USDA=5.882
NC_035098.1	2643970	.	G	A	.	.	MAF_INRAE=11.667;MAF_USDA=2.459
NC_035098.1	2644011	.	C	T	.	.	MAF_INRAE=4.43;MAF_USDA=28.824
NC_035098.1	2644023	.	T	G	.	.	MAF_INRAE=4.43;MAF_USDA=25.0
NC_035098.1	2644024	.	G	A	.	.	MAF_INRAE=4.167;MAF_USDA=28.824
NC_035098.1	2644028	.	A	T	.	.	MAF_INRAE=4.167;MAF_USDA=28.824
NC_035098.1	2644107	.	T	A	.	.	MAF_INRAE=13.291;MAF_USDA=3.279
NC_035098.1	2644172	.	T	C	.	.	MAF_USDA=1.639
NC_035098.1	2644194	.	C	A	.	.	MAF_INRAE=37.342;MAF_USDA=31.765
NC_035098.1	2644197	.	T	C	.	.	MAF_INRAE=1.667;MAF_USDA=4.918
NC_035098.1	2644203	.	C	T	.	.	MAF_USDA=3.279
NC_035098.1	2644230	.	G	A	.	.	MAF_USDA=16.471
NC_035098.1	2644250	.	G	T	.	.	MAF_USDA=4.706
NC_035098.1	2644257	.	C	A	.	.	MAF_USDA=3.279
NC_035098.1	2644296	.	A	G	.	.	MAF_USDA=3.279
NC_035098.1	2644328	.	A	C	.	.	MAF_USDA=2.459
NC_035098.1	2644463	.	A	C	.	.	MAF_INRAE=15.789;MAF_USDA=42.353
NC_035098.1	2644478	.	G	T	.	.	MAF_INRAE=31.579;MAF_USDA=29.412
NC_035098.1	2644545	.	G	A	.	.	MAF_INRAE=36.842;MAF_USDA=13.934
NC_035098.1	2644558	.	A	G	.	.	MAF_INRAE=9.494;MAF_USDA=3.279
NC_035098.1	2644561	.	A	G	.	.	MAF_USDA=4.098
NC_035098.1	2644572	.	G	C	.	.	MAF_INRAE=36.842;MAF_USDA=13.115
NC_035098.1	2644576	.	C	A	.	.	MAF_USDA=13.115
NC_035098.1	2644590	.	A	T	.	.	MAF_INRAE=36.842;MAF_USDA=13.934
NC_035098.1	2644636	.	G	A	.	.	MAF_USDA=12.5
NC_035098.1	2644681	.	G	A	.	.	MAF_INRAE=26.582;MAF_USDA=13.115
NC_035098.1	2644686	.	T	C	.	.	MAF_USDA=2.459
NC_035098.1	2644695	.	C	T	.	.	MAF_INRAE=5.696;MAF_USDA=2.941
NC_035098.1	2644709	.	T	G	.	.	MAF_USDA=2.459
NC_035098.1	2644768	.	C	T	.	.	MAF_INRAE=15.823;MAF_USDA=5.882
NC_035098.1	2644794	.	G	A	.	.	MAF_INRAE=25.949;MAF_USDA=13.934
NC_035098.1	2644808	.	C	A	.	.	MAF_USDA=4.098
NC_035098.1	2644822	.	A	T	.	.	MAF_INRAE=26.582;MAF_USDA=13.934
NC_035098.1	2644866	.	A	G	.	.	MAF_USDA=2.459
NC_035098.1	2644917	.	C	G	.	.	MAF_INRAE=13.291;MAF_USDA=1.639
NC_035098.1	2644941	.	C	T	.	.	MAF_USDA=3.279
NC_035098.1	2644949	.	T	C	.	.	MAF_INRAE=25.949;MAF_USDA=13.934
NC_035098.1	2644989	.	A	C	.	.	MAF_INRAE=13.291;MAF_USDA=3.279
NC_035098.1	2644995	.	G	T	.	.	MAF_USDA=3.279
NC_035098.1	2645113	.	C	A	.	.	MAF_INRAE=26.582;MAF_USDA=13.934
NC_035098.1	2645129	.	A	T	.	.	MAF_USDA=4.918
NC_035098.1	2645176	.	G	C	.	.	MAF_USDA=4.918
NC_035098.1	2645210	.	G	C	.	.	MAF_USDA=4.098
NC_035098.1	2645232	.	T	C	.	.	MAF_USDA=5.294
NC_035098.1	2645279	.	C	T	.	.	MAF_INRAE=13.291;MAF_USDA=2.459
NC_035098.1	2645338	.	C	A	.	.	MAF_INRAE=10.833
NC_035098.1	2645360	.	C	T	.	.	MAF_USDA=1.639
NC_035098.1	2645386	.	G	T	.	.	MAF_INRAE=23.333;MAF_USDA=13.934
NC_035098.1	2645388	.	T	A	.	.	MAF_INRAE=12.5;MAF_USDA=7.377
NC_035098.1	2645397	.	G	T	.	.	MAF_INRAE=6.329;MAF_USDA=17.059
NC_035098.1	2645545	.	C	T	.	.	MAF_INRAE=13.924;MAF_USDA=7.377
NC_035098.1	2645547	.	C	T	.	.	MAF_USDA=3.279
NC_035098.1	2645586	.	A	G	.	.	MAF_INRAE=27.215;MAF_USDA=16.393
NC_035098.1	2645602	.	G	A	.	.	MAF_INRAE=12.5
NC_035098.1	2645616	.	C	A	.	.	MAF_INRAE=13.291;MAF_USDA=2.459
NC_035098.1	2645626	.	A	C	.	.	MAF_INRAE=1.667;MAF_USDA=4.918
NC_035098.1	2645639	.	G	T	.	.	MAF_INRAE=1.667;MAF_USDA=4.918
NC_035098.1	2645649	.	C	T	.	.	MAF_USDA=1.639
NC_035098.1	2645669	.	C	T	.	.	MAF_INRAE=13.291
NC_035098.1	2645703	.	A	G	.	.	MAF_INRAE=26.582
NC_035098.1	2645714	.	A	G	.	.	MAF_INRAE=12.5;MAF_USDA=2.459
NC_035098.1	2645751	.	G	T	.	.	MAF_INRAE=26.582;MAF_USDA=15.294
NC_035098.1	2645810	.	A	C	.	.	MAF_INRAE=2.5;MAF_USDA=20.588
NC_035098.1	2645823	.	T	C	.	.	MAF_INRAE=26.582;MAF_USDA=14.754
NC_035098.1	2645826	.	G	A	.	.	MAF_USDA=2.459
NC_035098.1	2645847	.	C	T	.	.	MAF_USDA=4.098
NC_035098.1	2645848	.	T	C	.	.	MAF_USDA=2.459
NC_035098.1	2645947	.	C	T	.	.	MAF_INRAE=5.696;MAF_USDA=2.941
NC_035098.1	2646009	.	T	C	.	.	MAF_INRAE=25.949;MAF_USDA=14.754
NC_035098.1	2646032	.	A	C	.	.	MAF_USDA=1.639
NC_035098.1	2646046	.	G	A	.	.	MAF_USDA=6.471
NC_035098.1	2646066	.	A	C	.	.	MAF_INRAE=36.709;MAF_USDA=24.118
NC_035098.1	2646078	.	A	G	.	.	MAF_USDA=1.639
NC_035098.1	2646079	.	T	A	.	.	MAF_USDA=13.934
NC_035098.1	2646093	.	A	G	.	.	MAF_INRAE=13.924
NC_035098.1	2646161	.	G	T	.	.	MAF_USDA=3.279
NC_035098.1	2646172	.	C	T	.	.	MAF_INRAE=23.333
NC_035098.1	2646193	.	T	C	.	.	MAF_INRAE=13.924;MAF_USDA=6.557
NC_035098.1	2646199	.	G	A	.	.	MAF_INRAE=36.709;MAF_USDA=34.706
NC_035098.1	2646209	.	C	A	.	.	MAF_INRAE=26.582;MAF_USDA=13.934
NC_035098.1	2646225	.	C	T	.	.	MAF_USDA=3.279
NC_035098.1	2646265	.	G	T	.	.	MAF_INRAE=36.842
NC_035098.1	2646406	.	A	T	.	.	MAF_USDA=3.279
NC_035098.1	2646407	.	C	A	.	.	MAF_USDA=12.5
NC_035098.1	2646408	.	G	A	.	.	MAF_USDA=3.279
NC_035098.1	2646471	.	A	C	.	.	MAF_USDA=10.588
NC_035098.1	2646495	.	A	G	.	.	MAF_INRAE=36.709;MAF_USDA=30.0
NC_035098.1	2646498	.	T	G	.	.	MAF_INRAE=27.215;MAF_USDA=13.934
NC_035098.1	2646518	.	A	G	.	.	MAF_INRAE=13.924;MAF_USDA=7.377
NC_035098.1	2646523	.	T	A	.	.	MAF_USDA=1.639
NC_035098.1	2646548	.	G	A	.	.	MAF_INRAE=12.5;MAF_USDA=7.377
NC_035098.1	2646555	.	A	T	.	.	MAF_INRAE=21.667
NC_035098.1	2646567	.	C	T	.	.	MAF_INRAE=13.924;MAF_USDA=6.557
NC_035098.1	2646588	.	C	G	.	.	MAF_USDA=5.738
NC_035098.1	2646592	.	G	C	.	.	MAF_INRAE=36.709;MAF_USDA=41.176
NC_035098.1	2646618	.	G	A	.	.	MAF_USDA=7.647
NC_035098.1	2646645	.	G	C	.	.	MAF_INRAE=3.333
NC_035098.1	2646648	.	C	A	.	.	MAF_INRAE=13.333;MAF_USDA=8.197
NC_035098.1	2646658	.	A	T	.	.	MAF_USDA=3.279
NC_035098.1	2646679	.	C	T	.	.	MAF_USDA=2.459
NC_035098.1	2646690	.	G	A	.	.	MAF_INRAE=25.949;MAF_USDA=14.754
NC_035098.1	2646692	.	A	T	.	.	MAF_INRAE=14.167;MAF_USDA=7.377
NC_035098.1	2646712	.	T	G	.	.	MAF_USDA=1.639
NC_035098.1	2646725	.	A	C	.	.	MAF_INRAE=25.949;MAF_USDA=16.393
NC_035098.1	2646730	.	G	A	.	.	MAF_USDA=1.639
NC_035098.1	2646746	.	G	A	.	.	MAF_USDA=1.639
NC_035098.1	2646789	.	T	C	.	.	MAF_USDA=3.279
NC_035098.1	2646813	.	A	G	.	.	MAF_INRAE=12.025;MAF_USDA=2.459
NC_035098.1	2646834	.	T	C	.	.	MAF_INRAE=5.696;MAF_USDA=2.353
NC_035098.1	2646884	.	C	A	.	.	MAF_INRAE=35.443;MAF_USDA=36.747
NC_035098.1	2646887	.	C	T	.	.	MAF_INRAE=5.833;MAF_USDA=46.386
NC_035098.1	2646903	.	G	T	.	.	MAF_USDA=11.176
NC_035098.1	2646913	.	T	A	.	.	MAF_INRAE=26.582;MAF_USDA=14.754
NC_035098.1	2646927	.	C	G	.	.	MAF_INRAE=12.658;MAF_USDA=3.279
NC_035098.1	2646948	.	T	A	.	.	MAF_INRAE=12.658;MAF_USDA=3.279
NC_035098.1	2646949	.	C	T	.	.	MAF_INRAE=10.0;MAF_USDA=3.279
NC_035098.1	2646956	.	G	A	.	.	MAF_USDA=1.639
NC_035098.1	2646963	.	G	C	.	.	MAF_INRAE=12.658;MAF_USDA=3.279
NC_035098.1	2646969	.	G	C	.	.	MAF_INRAE=7.595
NC_035098.1	2646973	.	G	A	.	.	MAF_USDA=2.459
NC_035098.1	2646988	.	C	G	.	.	MAF_INRAE=37.342;MAF_USDA=30.0
NC_035098.1	2647026	.	C	G	.	.	MAF_INRAE=27.215;MAF_USDA=13.115
NC_035098.1	2647028	.	G	A	.	.	MAF_INRAE=23.333;MAF_USDA=13.115
NC_035098.1	2647152	.	C	A	.	.	MAF_INRAE=6.329;MAF_USDA=2.41
NC_035098.1	2647206	.	T	C	.	.	MAF_USDA=8.197
NC_035098.1	2647251	.	A	C	.	.	MAF_USDA=41.071
NC_035098.1	2647399	.	G	A	.	.	MAF_USDA=2.459
NC_035098.1	2647509	.	A	C	.	.	MAF_USDA=50.0
NC_035098.1	2647515	.	G	T	.	.	MAF_USDA=2.459
NC_035098.1	2647688	.	G	A	.	.	MAF_USDA=8.235
NC_035098.1	2647690	.	C	T	.	.	MAF_USDA=2.083
NC_035098.1	2647708	.	C	A	.	.	MAF_INRAE=1.667
NC_035098.1	2647780	.	G	A	.	.	MAF_USDA=18.75
NC_035098.1	2647943	.	C	T	.	.	MAF_USDA=6.25
NC_035098.1	2648413	.	G	A	.	.	MAF_USDA=2.5
NC_035098.1	2648562	.	A	G	.	.	MAF_USDA=2.353
NC_035098.1	2648580	.	C	A	.	.	MAF_INRAE=22.785;MAF_USDA=6.557
NC_035098.1	2648609	.	C	T	.	.	MAF_INRAE=25.316;MAF_USDA=9.836
NC_035098.1	2648624	.	T	C	.	.	MAF_INRAE=3.333;MAF_USDA=3.279
NC_035098.1	2648639	.	G	C	.	.	MAF_INRAE=25.949;MAF_USDA=8.824
NC_035098.1	2648642	.	T	G	.	.	MAF_INRAE=22.5;MAF_USDA=11.475
NC_035098.1	2648654	.	A	G	.	.	MAF_USDA=2.459
NC_035098.1	2648687	.	G	T	.	.	MAF_USDA=3.279
NC_035098.1	2648714	.	C	A	.	.	MAF_INRAE=37.342;MAF_USDA=32.941
NC_035098.1	2648726	.	T	A	.	.	MAF_INRAE=5.696;MAF_USDA=2.353
NC_035098.1	2648816	.	C	A	.	.	MAF_INRAE=13.291;MAF_USDA=2.5
NC_035098.1	2648830	.	C	T	.	.	MAF_USDA=4.706
NC_035098.1	2648834	.	G	A	.	.	MAF_USDA=2.459
NC_035098.1	2648854	.	G	A	.	.	MAF_INRAE=13.291;MAF_USDA=2.459
NC_035098.1	2648871	.	A	G	.	.	MAF_INRAE=23.333;MAF_USDA=12.295
NC_035098.1	2648907	.	T	C	.	.	MAF_INRAE=38.333;MAF_USDA=39.412
NC_035098.1	2648915	.	A	C	.	.	MAF_USDA=12.5
NC_035098.1	2648932	.	T	C	.	.	MAF_INRAE=26.582;MAF_USDA=11.475
NC_035098.1	2648955	.	T	A	.	.	MAF_USDA=1.639
NC_035098.1	2648981	.	A	G	.	.	MAF_USDA=10.0
NC_035098.1	2649014	.	T	G	.	.	MAF_INRAE=36.076;MAF_USDA=39.412
NC_035098.1	2649040	.	A	G	.	.	MAF_INRAE=13.291;MAF_USDA=6.557
NC_035098.1	2649154	.	C	A	.	.	MAF_INRAE=26.582;MAF_USDA=14.754
NC_035098.1	2649163	.	A	G	.	.	MAF_USDA=1.639
NC_035098.1	2649219	.	C	T	.	.	MAF_INRAE=15.0;MAF_USDA=21.765
NC_035098.1	2649238	.	C	A	.	.	MAF_INRAE=36.076;MAF_USDA=41.765
NC_035098.1	2649259	.	G	A	.	.	MAF_USDA=4.098
NC_035098.1	2649273	.	G	C	.	.	MAF_INRAE=15.19;MAF_USDA=4.706
NC_035098.1	2649333	.	G	C	.	.	MAF_INRAE=8.228
NC_035098.1	2649365	.	G	A	.	.	MAF_USDA=2.083
NC_035098.1	2649395	.	T	C	.	.	MAF_INRAE=26.582;MAF_USDA=13.934
NC_035098.1	2649396	.	G	A	.	.	MAF_INRAE=23.333;MAF_USDA=13.934
NC_035098.1	2649456	.	A	C	.	.	MAF_USDA=7.059
NC_035098.1	2649474	.	C	T	.	.	MAF_INRAE=12.658;MAF_USDA=6.557
NC_035098.1	2649484	.	C	A	.	.	MAF_USDA=3.279
NC_035098.1	2649526	.	G	T	.	.	MAF_USDA=7.059
NC_035098.1	2649534	.	C	A	.	.	MAF_INRAE=13.291;MAF_USDA=7.377
NC_035098.1	2649548	.	T	C	.	.	MAF_INRAE=5.696;MAF_USDA=2.353
NC_035098.1	2649571	.	G	T	.	.	MAF_USDA=7.647
NC_035098.1	2649573	.	C	G	.	.	MAF_INRAE=3.333;MAF_USDA=3.279
NC_035098.1	2649608	.	C	A	.	.	MAF_INRAE=13.291;MAF_USDA=2.459
NC_035098.1	2649659	.	C	A	.	.	MAF_INRAE=5.696;MAF_USDA=11.765
NC_035098.1	2649678	.	G	T	.	.	MAF_INRAE=13.291;MAF_USDA=4.098
NC_035098.1	2649690	.	A	G	.	.	MAF_INRAE=25.949;MAF_USDA=14.754
NC_035098.1	2649762	.	A	T	.	.	MAF_INRAE=5.063;MAF_USDA=5.738
NC_035098.1	2649810	.	C	T	.	.	MAF_INRAE=27.215;MAF_USDA=15.574
NC_035098.1	2649813	.	C	G	.	.	MAF_INRAE=18.333;MAF_USDA=43.529
NC_035098.1	2649828	.	C	T	.	.	MAF_USDA=4.098
NC_035098.1	2649928	.	C	G	.	.	MAF_USDA=1.639
NC_035098.1	2649939	.	G	T	.	.	MAF_USDA=5.882
NC_035098.1	2650019	.	A	C	.	.	MAF_INRAE=3.797;MAF_USDA=21.765
NC_035098.1	2650041	.	C	T	.	.	MAF_INRAE=13.924;MAF_USDA=3.279
NC_035098.1	2650050	.	A	C	.	.	MAF_USDA=8.235
NC_035098.1	2650092	.	C	A	.	.	MAF_USDA=1.639
NC_035098.1	2650132	.	T	C	.	.	MAF_USDA=2.459
NC_035098.1	2650136	.	G	A	.	.	MAF_USDA=1.639
NC_035098.1	2650157	.	A	T	.	.	MAF_INRAE=36.076;MAF_USDA=17.647
NC_035098.1	2650293	.	C	T	.	.	MAF_USDA=6.25
NC_035098.1	2650433	.	G	C	.	.	MAF_INRAE=31.579;MAF_USDA=41.176
NC_035098.1	2650461	.	G	A	.	.	MAF_INRAE=15.789;MAF_USDA=5.738
NC_035098.1	2650510	.	A	G	.	.	MAF_INRAE=31.579
NC_035098.1	2650721	.	C	G	.	.	MAF_INRAE=36.076;MAF_USDA=40.588
NC_035098.1	2650763	.	C	A	.	.	MAF_INRAE=5.696;MAF_USDA=1.786
NC_035098.1	2650844	.	G	A	.	.	MAF_USDA=7.143
NC_035098.1	2650923	.	C	A	.	.	MAF_USDA=3.279
NC_035098.1	2650948	.	C	T	.	.	MAF_USDA=2.459
NC_035098.1	2651090	.	C	A	.	.	MAF_INRAE=24.051;MAF_USDA=13.115
NC_035098.1	2651105	.	G	A	.	.	MAF_INRAE=31.579;MAF_USDA=21.311
NC_035098.1	2651114	.	C	T	.	.	MAF_INRAE=13.291;MAF_USDA=3.279
NC_035098.1	2651119	.	G	A	.	.	MAF_INRAE=13.924;MAF_USDA=6.557
NC_035098.1	2651125	.	G	T	.	.	MAF_INRAE=2.5;MAF_USDA=8.197
NC_035098.1	2651226	.	G	A	.	.	MAF_INRAE=29.114
NC_035098.1	2651229	.	G	T	.	.	MAF_INRAE=43.333;MAF_USDA=38.235
NC_035098.1	2651381	.	A	G	.	.	MAF_USDA=2.459
NC_035098.1	2651489	.	C	T	.	.	MAF_USDA=3.279
NC_035098.1	2651512	.	C	T	.	.	MAF_INRAE=13.924;MAF_USDA=11.475
NC_035098.1	2651554	.	A	T	.	.	MAF_INRAE=3.333;MAF_USDA=3.279
NC_035098.1	2651599	.	T	C	.	.	MAF_INRAE=13.291;MAF_USDA=7.377
NC_035098.1	2651643	.	G	A	.	.	MAF_USDA=4.098
NC_035098.1	2651777	.	C	A	.	.	MAF_USDA=1.639
NC_035098.1	2651788	.	C	A	.	.	MAF_INRAE=13.924;MAF_USDA=11.765
NC_035098.1	2651822	.	A	C	.	.	MAF_USDA=12.353
NC_035098.1	2651881	.	C	T	.	.	MAF_USDA=1.639
NC_035098.1	2652001	.	C	T	.	.	MAF_USDA=1.765
NC_035098.1	2652016	.	A	G	.	.	MAF_USDA=4.098
NC_035098.1	2652023	.	T	C	.	.	MAF_INRAE=13.291;MAF_USDA=2.459
NC_035098.1	2652045	.	G	A	.	.	MAF_USDA=6.557
NC_035098.1	2652082	.	G	A	.	.	MAF_USDA=10.0
NC_035098.1	2652162	.	G	A	.	.	MAF_INRAE=10.0;MAF_USDA=3.279
NC_035098.1	2652167	.	C	A	.	.	MAF_INRAE=13.291;MAF_USDA=9.016
NC_035098.1	2652206	.	T	C	.	.	MAF_INRAE=13.291;MAF_USDA=11.475
NC_035098.1	2652220	.	T	C	.	.	MAF_INRAE=45.833
NC_035098.1	2652243	.	T	C	.	.	MAF_USDA=4.918
NC_035098.1	2652246	.	G	A	.	.	MAF_INRAE=5.696;MAF_USDA=3.529
NC_035098.1	2652265	.	C	A	.	.	MAF_INRAE=18.333;MAF_USDA=24.118
NC_035098.1	2652280	.	G	T	.	.	MAF_USDA=1.639
NC_035098.1	2652286	.	C	G	.	.	MAF_USDA=1.639
NC_035098.1	2652531	.	C	A	.	.	MAF_INRAE=8.861;MAF_USDA=10.588
NC_035098.1	2652537	.	G	T	.	.	MAF_INRAE=8.861
NC_035098.1	2652564	.	C	A	.	.	MAF_USDA=3.279
NC_035098.1	2652670	.	C	A	.	.	MAF_INRAE=40.0
NC_035098.1	2652716	.	G	A	.	.	MAF_USDA=9.016
NC_035098.1	2652736	.	C	A	.	.	MAF_INRAE=13.333
NC_035098.1	2652756	.	A	T	.	.	MAF_INRAE=21.667;MAF_USDA=14.286
NC_035098.1	2652957	.	G	T	.	.	MAF_INRAE=14.167
NC_035098.1	2653319	.	G	T	.	.	MAF_INRAE=21.053;MAF_USDA=4.918
NC_035098.1	2653365	.	C	T	.	.	MAF_USDA=1.639
NC_035098.1	2653403	.	G	T	.	.	MAF_USDA=2.459
NC_035098.1	2653475	.	G	C	.	.	MAF_INRAE=3.333;MAF_USDA=3.279
NC_035098.1	2653483	.	T	C	.	.	MAF_USDA=18.75
NC_035098.1	2653510	.	G	A	.	.	MAF_INRAE=8.228
NC_035098.1	2653615	.	C	T	.	.	MAF_INRAE=10.0
NC_035098.1	2653619	.	C	A	.	.	MAF_USDA=1.639
NC_035098.1	2653644	.	G	A	.	.	MAF_USDA=2.353
NC_035098.1	2653713	.	C	T	.	.	MAF_INRAE=33.544;MAF_USDA=40.164
NC_035098.1	2653847	.	T	C	.	.	MAF_USDA=5.738
NC_035098.1	2653933	.	A	G	.	.	MAF_INRAE=21.053
NC_035098.1	2653937	.	T	A	.	.	MAF_INRAE=18.333
NC_035098.1	2653954	.	A	C	.	.	MAF_INRAE=9.494;MAF_USDA=35.417
NC_035098.1	2653994	.	A	G	.	.	MAF_USDA=3.333
NC_035098.1	2654018	.	T	G	.	.	MAF_INRAE=48.734;MAF_USDA=7.059
NC_035098.1	2654041	.	A	T	.	.	MAF_INRAE=3.333;MAF_USDA=4.918
NC_035098.1	2654051	.	T	C	.	.	MAF_USDA=5.882
NC_035098.1	2654059	.	G	A	.	.	MAF_INRAE=3.333;MAF_USDA=4.918
NC_035098.1	2654090	.	T	C	.	.	MAF_USDA=5.294
NC_035098.1	2654094	.	C	T	.	.	MAF_USDA=1.639
NC_035098.1	2654099	.	C	T	.	.	MAF_INRAE=3.333;MAF_USDA=4.098
NC_035098.1	2654106	.	G	T	.	.	MAF_USDA=3.279
NC_035098.1	2654144	.	C	G	.	.	MAF_USDA=5.738
NC_035098.1	2654297	.	T	C	.	.	MAF_USDA=6.557
NC_035098.1	2654318	.	C	A	.	.	MAF_USDA=37.5
NC_035098.1	2654320	.	C	T	.	.	MAF_USDA=37.5
NC_035098.1	2654321	.	C	G	.	.	MAF_USDA=37.5
NC_035098.1	2654322	.	A	G	.	.	MAF_USDA=37.5
NC_035098.1	2654531	.	G	A	.	.	MAF_USDA=5.738
NC_035098.1	2654720	.	C	T	.	.	MAF_USDA=2.5
NC_035098.1	2654745	.	C	T	.	.	MAF_USDA=24.405
NC_035098.1	2654764	.	G	A	.	.	MAF_USDA=4.918
NC_035098.1	2654830	.	A	T	.	.	MAF_USDA=16.667
NC_035098.1	2655004	.	T	G	.	.	MAF_INRAE=5.263;MAF_USDA=1.786
NC_035098.1	2655032	.	T	C	.	.	MAF_USDA=1.639
NC_035098.1	2655088	.	A	T	.	.	MAF_USDA=4.167
NC_035098.1	2655091	.	G	T	.	.	MAF_USDA=6.667
NC_035098.1	2655092	.	A	C	.	.	MAF_USDA=5.833
NC_035098.1	2655112	.	T	A	.	.	MAF_USDA=2.459
NC_035098.1	2655149	.	A	G	.	.	MAF_USDA=8.235
NC_035098.1	2655226	.	T	G	.	.	MAF_INRAE=8.228
NC_035098.1	2655244	.	G	A	.	.	MAF_INRAE=1.667
NC_035098.1	2655353	.	A	T	.	.	MAF_USDA=3.279
NC_035098.1	2655396	.	C	T	.	.	MAF_INRAE=9.494
NC_035098.1	2655432	.	T	C	.	.	MAF_INRAE=11.667
NC_035098.1	2655549	.	T	C	.	.	MAF_INRAE=1.667
NC_035098.1	2655704	.	A	T	.	.	MAF_INRAE=12.5
NC_035098.1	2655728	.	T	C	.	.	MAF_INRAE=2.5;MAF_USDA=6.471
NC_035098.1	2655745	.	T	C	.	.	MAF_USDA=4.706
NC_035098.1	2655746	.	A	T	.	.	MAF_INRAE=8.228
NC_035098.1	2655755	.	A	G	.	.	MAF_INRAE=31.013;MAF_USDA=48.81
NC_035098.1	2655814	.	G	T	.	.	MAF_INRAE=8.861;MAF_USDA=11.905
NC_035098.1	2655917	.	C	T	.	.	MAF_USDA=1.695
NC_035098.1	2655924	.	T	A	.	.	MAF_USDA=4.31
NC_035098.1	2656049	.	T	C	.	.	MAF_USDA=8.333
NC_035098.1	2656084	.	T	A	.	.	MAF_USDA=29.167
NC_035098.1	2658512	.	G	A	.	.	MAF_USDA=4.098
NC_035098.1	2658522	.	C	T	.	.	MAF_USDA=1.639
NC_035098.1	2658534	.	T	C	.	.	MAF_USDA=2.5
NC_035098.1	2658610	.	C	T	.	.	MAF_USDA=1.639
NC_035098.1	2658891	.	T	G	.	.	MAF_INRAE=1.667;MAF_USDA=4.167
NC_035098.1	2658954	.	A	T	.	.	MAF_INRAE=1.667
NC_035098.1	2659000	.	A	C	.	.	MAF_USDA=1.639
NC_035098.1	2659139	.	G	T	.	.	MAF_INRAE=1.667;MAF_USDA=4.098
NC_035098.1	2659201	.	G	A	.	.	MAF_USDA=6.25
NC_035098.1	2659345	.	A	C	.	.	MAF_INRAE=2.5;MAF_USDA=21.765
NC_035098.1	2659376	.	G	T	.	.	MAF_USDA=1.639
NC_035098.1	2659449	.	G	A	.	.	MAF_USDA=5.738
NC_035098.1	2659451	.	A	G	.	.	MAF_INRAE=15.0;MAF_USDA=15.574
NC_035098.1	2659473	.	C	T	.	.	MAF_INRAE=1.667
NC_035098.1	2659477	.	G	T	.	.	MAF_USDA=4.918
NC_035098.1	2659486	.	G	C	.	.	MAF_INRAE=34.177;MAF_USDA=47.059
NC_035098.1	2659518	.	A	G	.	.	MAF_USDA=4.098
NC_035098.1	2659526	.	A	G	.	.	MAF_USDA=3.279
NC_035098.1	2659571	.	T	G	.	.	MAF_USDA=4.918
NC_035098.1	2659816	.	C	T	.	.	MAF_INRAE=5.0;MAF_USDA=5.294
NC_035098.1	2659840	.	T	A	.	.	MAF_INRAE=17.5
NC_035098.1	2659843	.	T	C	.	.	MAF_INRAE=16.667
NC_035098.1	2659847	.	G	T	.	.	MAF_INRAE=17.5
NC_035098.1	2659859	.	G	A	.	.	MAF_INRAE=15.0
NC_035098.1	2659879	.	T	G	.	.	MAF_INRAE=14.167
NC_035098.1	2659881	.	A	G	.	.	MAF_INRAE=14.167
NC_035098.1	2659908	.	T	G	.	.	MAF_INRAE=10.0
NC_035098.1	2659934	.	C	T	.	.	MAF_INRAE=8.333
NC_035098.1	2659942	.	G	C	.	.	MAF_USDA=37.5
NC_035098.1	2659952	.	T	C	.	.	MAF_INRAE=9.167
NC_035098.1	2659973	.	G	A	.	.	MAF_INRAE=9.167
NC_035098.1	2659975	.	G	A	.	.	MAF_INRAE=8.333
NC_035098.1	2659993	.	G	A	.	.	MAF_INRAE=7.5
NC_035098.1	2659999	.	T	A	.	.	MAF_INRAE=7.5
NC_035098.1	2660005	.	A	G	.	.	MAF_INRAE=7.5
NC_035098.1	2660022	.	A	G	.	.	MAF_INRAE=7.5
NC_035098.1	2660024	.	A	G	.	.	MAF_INRAE=8.333
NC_035098.1	2660031	.	G	C	.	.	MAF_INRAE=5.0
NC_035098.1	2660032	.	C	T	.	.	MAF_INRAE=5.0
NC_035098.1	2660071	.	T	C	.	.	MAF_INRAE=36.842
NC_035098.1	2660217	.	T	A	.	.	MAF_USDA=3.279
NC_035098.1	2660244	.	G	A	.	.	MAF_USDA=5.294
NC_035098.1	2660353	.	G	T	.	.	MAF_USDA=1.639
NC_035098.1	2660414	.	A	T	.	.	MAF_INRAE=6.667
NC_035098.1	2660474	.	G	T	.	.	MAF_USDA=5.882
NC_035098.1	2660493	.	G	T	.	.	MAF_USDA=13.529
NC_035098.1	2660557	.	A	G	.	.	MAF_INRAE=39.241;MAF_USDA=22.941
NC_035098.1	2660668	.	C	T	.	.	MAF_USDA=3.279
NC_035098.1	2660691	.	T	A	.	.	MAF_INRAE=2.532
NC_035098.1	2660750	.	A	C	.	.	MAF_INRAE=17.5;MAF_USDA=6.471
NC_035098.1	2660766	.	A	T	.	.	MAF_USDA=4.098
NC_035098.1	2660854	.	A	G	.	.	MAF_INRAE=13.291;MAF_USDA=12.353
NC_035098.1	2660924	.	A	G	.	.	MAF_INRAE=44.937;MAF_USDA=47.059
NC_035098.1	2660956	.	A	G	.	.	MAF_USDA=2.941
NC_035098.1	2660966	.	G	A	.	.	MAF_USDA=4.098
NC_035098.1	2660990	.	G	T	.	.	MAF_INRAE=5.263;MAF_USDA=6.25
NC_035098.1	2661003	.	G	A	.	.	MAF_USDA=9.016
NC_035098.1	2661039	.	T	G	.	.	MAF_INRAE=39.873;MAF_USDA=9.412
NC_035098.1	2661066	.	A	G	.	.	MAF_USDA=9.412
NC_035098.1	2661261	.	A	G	.	.	MAF_USDA=6.25
NC_035098.1	2661263	.	T	G	.	.	MAF_USDA=6.25
NC_035098.1	2661272	.	A	T	.	.	MAF_USDA=1.639
NC_035098.1	2661273	.	A	T	.	.	MAF_USDA=1.639
NC_035098.1	2661308	.	T	C	.	.	MAF_USDA=6.471
NC_035098.1	2661336	.	T	G	.	.	MAF_USDA=5.882
NC_035098.1	2661366	.	G	A	.	.	MAF_USDA=8.824
NC_035098.1	2661378	.	T	A	.	.	MAF_USDA=3.279
NC_035098.1	2661425	.	G	T	.	.	MAF_INRAE=39.873;MAF_USDA=10.0
NC_035098.1	2661449	.	G	C	.	.	MAF_INRAE=39.873;MAF_USDA=22.917
NC_035098.1	2661457	.	C	T	.	.	MAF_INRAE=13.291;MAF_USDA=10.588
NC_035098.1	2661477	.	A	G	.	.	MAF_USDA=18.235
NC_035098.1	2661487	.	T	G	.	.	MAF_INRAE=44.304;MAF_USDA=42.941
NC_035098.1	2661626	.	A	T	.	.	MAF_INRAE=17.5;MAF_USDA=8.824
NC_035098.1	2661683	.	A	G	.	.	MAF_USDA=8.235
NC_035098.1	2661731	.	T	G	.	.	MAF_INRAE=18.354;MAF_USDA=28.824
NC_035098.1	2661847	.	T	A	.	.	MAF_USDA=30.0
NC_035098.1	2661863	.	A	C	.	.	MAF_INRAE=45.57;MAF_USDA=27.083
NC_035098.1	2661867	.	A	T	.	.	MAF_USDA=5.0
NC_035098.1	2661890	.	G	A	.	.	MAF_USDA=41.765
NC_035098.1	2661923	.	G	A	.	.	MAF_INRAE=7.595;MAF_USDA=8.197
NC_035098.1	2661928	.	A	C	.	.	MAF_INRAE=33.333;MAF_USDA=40.0
NC_035098.1	2661936	.	T	G	.	.	MAF_INRAE=46.203;MAF_USDA=26.471
NC_035098.1	2662255	.	G	A	.	.	MAF_INRAE=18.987;MAF_USDA=28.235
NC_035098.1	2662294	.	T	G	.	.	MAF_USDA=4.918
NC_035098.1	2662337	.	T	G	.	.	MAF_USDA=48.824
NC_035098.1	2662365	.	A	G	.	.	MAF_USDA=41.667
NC_035098.1	2662509	.	G	A	.	.	MAF_USDA=5.0
NC_035098.1	2662519	.	G	A	.	.	MAF_INRAE=36.842;MAF_USDA=10.0
NC_035098.1	2662706	.	T	G	.	.	MAF_INRAE=15.789;MAF_USDA=12.048
NC_035098.1	2662741	.	C	G	.	.	MAF_USDA=2.941
NC_035098.1	2662792	.	G	C	.	.	MAF_USDA=4.167
NC_035098.1	2662798	.	C	A	.	.	MAF_INRAE=15.789;MAF_USDA=11.31
NC_035098.1	2662832	.	A	C	.	.	MAF_INRAE=26.316;MAF_USDA=4.098
NC_035098.1	2662855	.	A	G	.	.	MAF_INRAE=15.789;MAF_USDA=16.471
NC_035098.1	2662900	.	G	A	.	.	MAF_INRAE=5.263;MAF_USDA=7.647
NC_035098.1	2662922	.	T	C	.	.	MAF_USDA=12.941
NC_035098.1	2663002	.	A	G	.	.	MAF_USDA=2.459
NC_035098.1	2663049	.	T	C	.	.	MAF_USDA=1.639
NC_035098.1	2663082	.	T	C	.	.	MAF_USDA=3.333
NC_035098.1	2663098	.	C	T	.	.	MAF_USDA=2.083
NC_035098.1	2663174	.	T	C	.	.	MAF_USDA=20.122
NC_035098.1	2663191	.	A	G	.	.	MAF_USDA=45.833
NC_035098.1	2663593	.	A	C	.	.	MAF_INRAE=2.5;MAF_USDA=12.941
NC_035098.1	2663595	.	T	A	.	.	MAF_USDA=2.083
NC_035098.1	2663665	.	G	T	.	.	MAF_INRAE=39.873;MAF_USDA=8.824
NC_035098.1	2663680	.	T	A	.	.	MAF_USDA=4.918
NC_035098.1	2663703	.	C	T	.	.	MAF_INRAE=29.167;MAF_USDA=48.824
NC_035098.1	2663709	.	G	T	.	.	MAF_INRAE=5.833;MAF_USDA=14.706
NC_035098.1	2663750	.	T	C	.	.	MAF_USDA=5.833
NC_035098.1	2663756	.	G	A	.	.	MAF_INRAE=2.5;MAF_USDA=13.69
NC_035098.1	2663768	.	T	A	.	.	MAF_INRAE=2.5;MAF_USDA=13.69
NC_035098.1	2663818	.	A	G	.	.	MAF_INRAE=28.333;MAF_USDA=46.471
NC_035098.1	2663856	.	C	A	.	.	MAF_USDA=4.098
NC_035098.1	2663948	.	A	T	.	.	MAF_INRAE=35.833;MAF_USDA=36.471
NC_035098.1	2663997	.	C	T	.	.	MAF_USDA=1.639
NC_035098.1	2664026	.	T	G	.	.	MAF_INRAE=29.167;MAF_USDA=44.118
NC_035098.1	2664070	.	G	A	.	.	MAF_USDA=5.738
NC_035098.1	2664086	.	T	C	.	.	MAF_INRAE=6.667;MAF_USDA=11.765
NC_035098.1	2664103	.	G	A	.	.	MAF_USDA=3.529
NC_035098.1	2664162	.	G	A	.	.	MAF_INRAE=7.595;MAF_USDA=8.197
NC_035098.1	2664337	.	G	A	.	.	MAF_USDA=2.941
NC_035098.1	2664344	.	G	A	.	.	MAF_USDA=6.557
NC_035098.1	2664387	.	C	T	.	.	MAF_USDA=5.738
NC_035098.1	2664453	.	G	A	.	.	MAF_USDA=4.098
NC_035098.1	2664502	.	T	C	.	.	MAF_INRAE=45.57;MAF_USDA=25.294
NC_035098.1	2664602	.	C	A	.	.	MAF_INRAE=39.873;MAF_USDA=8.824
NC_035098.1	2664647	.	C	A	.	.	MAF_USDA=1.639
NC_035098.1	2664706	.	A	G	.	.	MAF_USDA=4.918
NC_035098.1	2664845	.	T	A	.	.	MAF_INRAE=45.57;MAF_USDA=21.765
NC_035098.1	2664912	.	C	A	.	.	MAF_USDA=5.738
NC_035098.1	2664998	.	T	A	.	.	MAF_USDA=5.882
NC_035098.1	2665079	.	T	A	.	.	MAF_INRAE=14.557;MAF_USDA=10.588
NC_035098.1	2665143	.	A	T	.	.	MAF_INRAE=45.57;MAF_USDA=28.824
NC_035098.1	2665179	.	C	T	.	.	MAF_INRAE=45.57;MAF_USDA=24.706
NC_035098.1	2665286	.	G	T	.	.	MAF_USDA=3.279
NC_035098.1	2665292	.	C	T	.	.	MAF_USDA=2.941
NC_035098.1	2665570	.	A	T	.	.	MAF_INRAE=5.0;MAF_USDA=32.353
NC_035098.1	2665575	.	C	G	.	.	MAF_INRAE=5.0;MAF_USDA=42.353
NC_035098.1	2665583	.	T	C	.	.	MAF_USDA=4.918
NC_035098.1	2665611	.	C	T	.	.	MAF_INRAE=32.5;MAF_USDA=48.235
NC_035098.1	2665639	.	C	T	.	.	MAF_INRAE=4.167;MAF_USDA=5.738
NC_035098.1	2665651	.	G	T	.	.	MAF_USDA=12.295
NC_035098.1	2665664	.	T	G	.	.	MAF_INRAE=19.62;MAF_USDA=34.706
NC_035098.1	2665666	.	C	A	.	.	MAF_USDA=3.279
NC_035098.1	2665703	.	C	T	.	.	MAF_INRAE=27.848;MAF_USDA=44.118
NC_035098.1	2665709	.	T	A	.	.	MAF_USDA=5.738
NC_035098.1	2665928	.	G	A	.	.	MAF_USDA=20.833
NC_035098.1	2665956	.	C	A	.	.	MAF_INRAE=28.481;MAF_USDA=45.294
NC_035098.1	2666046	.	C	T	.	.	MAF_INRAE=37.342;MAF_USDA=8.235
NC_035098.1	2666065	.	G	A	.	.	MAF_INRAE=43.038;MAF_USDA=38.824
NC_035098.1	2666137	.	C	A	.	.	MAF_USDA=8.197
NC_035098.1	2666211	.	C	T	.	.	MAF_USDA=8.197
NC_035098.1	2666266	.	C	A	.	.	MAF_INRAE=37.5;MAF_USDA=43.75
NC_035098.1	2666273	.	G	A	.	.	MAF_USDA=2.459
NC_035098.1	2666305	.	T	G	.	.	MAF_USDA=10.0
NC_035098.1	2666408	.	G	A	.	.	MAF_INRAE=4.167;MAF_USDA=4.098
NC_035098.1	2666425	.	G	T	.	.	MAF_INRAE=13.924;MAF_USDA=12.353
NC_035098.1	2666428	.	C	T	.	.	MAF_INRAE=32.5;MAF_USDA=45.294
NC_035098.1	2666463	.	G	C	.	.	MAF_INRAE=6.667
NC_035098.1	2666520	.	T	C	.	.	MAF_USDA=3.279
NC_035098.1	2666546	.	C	A	.	.	MAF_USDA=1.639
NC_035098.1	2666685	.	G	A	.	.	MAF_INRAE=12.5
NC_035098.1	2666699	.	C	T	.	.	MAF_USDA=2.941
NC_035098.1	2666725	.	T	G	.	.	MAF_USDA=4.918
NC_035098.1	2666726	.	G	T	.	.	MAF_USDA=4.918
NC_035098.1	2666739	.	G	A	.	.	MAF_INRAE=47.468;MAF_USDA=41.765
NC_035098.1	2666783	.	C	T	.	.	MAF_USDA=1.639
NC_035098.1	2666896	.	T	C	.	.	MAF_INRAE=4.167;MAF_USDA=20.588
NC_035098.1	2666963	.	G	C	.	.	MAF_INRAE=25.949;MAF_USDA=37.059
NC_035098.1	2667080	.	T	A	.	.	MAF_INRAE=5.0;MAF_USDA=15.882
NC_035098.1	2667083	.	A	T	.	.	MAF_INRAE=5.0;MAF_USDA=15.882
NC_035098.1	2667095	.	G	A	.	.	MAF_USDA=2.941
NC_035098.1	2667127	.	G	A	.	.	MAF_USDA=7.059
NC_035098.1	2667233	.	C	A	.	.	MAF_USDA=3.279
NC_035098.1	2667422	.	G	T	.	.	MAF_USDA=4.098
NC_035098.1	2667456	.	G	A	.	.	MAF_USDA=8.824
NC_035098.1	2667552	.	C	A	.	.	MAF_USDA=1.639
NC_035098.1	2667714	.	G	T	.	.	MAF_INRAE=36.842;MAF_USDA=6.667
NC_035098.1	2667788	.	G	T	.	.	MAF_INRAE=42.105;MAF_USDA=21.765
NC_035098.1	2667857	.	A	T	.	.	MAF_USDA=2.459
NC_035098.1	2667900	.	G	A	.	.	MAF_USDA=2.459
NC_035098.1	2667940	.	T	A	.	.	MAF_USDA=7.647
NC_035098.1	2667976	.	G	A	.	.	MAF_USDA=7.059
NC_035098.1	2668109	.	C	A	.	.	MAF_USDA=41.667
NC_035098.1	2668124	.	C	G	.	.	MAF_INRAE=8.228
NC_035098.1	2668259	.	A	G	.	.	MAF_USDA=2.083
NC_035098.1	2668266	.	G	C	.	.	MAF_INRAE=36.709;MAF_USDA=39.412
NC_035098.1	2668277	.	T	C	.	.	MAF_INRAE=26.582;MAF_USDA=28.824
NC_035098.1	2668337	.	A	C	.	.	MAF_INRAE=31.646;MAF_USDA=20.0
NC_035098.1	2668445	.	C	T	.	.	MAF_USDA=10.0
NC_035098.1	2668538	.	A	C	.	.	MAF_USDA=3.529
NC_035098.1	2668605	.	C	A	.	.	MAF_INRAE=48.101;MAF_USDA=38.69
NC_035098.1	2668628	.	C	T	.	.	MAF_USDA=1.639
NC_035098.1	2668643	.	C	A	.	.	MAF_USDA=4.098
NC_035098.1	2668651	.	C	A	.	.	MAF_INRAE=47.468;MAF_USDA=30.0
NC_035098.1	2668683	.	G	T	.	.	MAF_USDA=1.639
NC_035098.1	2668684	.	C	T	.	.	MAF_USDA=1.639
NC_035098.1	2668774	.	G	A	.	.	MAF_INRAE=47.468;MAF_USDA=27.647
NC_035098.1	2668895	.	T	A	.	.	MAF_USDA=16.667
NC_035098.1	2668927	.	T	C	.	.	MAF_USDA=14.583
NC_035098.1	2668933	.	A	T	.	.	MAF_USDA=14.583
NC_035098.1	2668939	.	G	A	.	.	MAF_INRAE=13.924;MAF_USDA=21.765
NC_035098.1	2668958	.	C	T	.	.	MAF_INRAE=5.696;MAF_USDA=1.765
NC_035098.1	2669006	.	G	T	.	.	MAF_INRAE=14.557;MAF_USDA=43.529
NC_035098.1	2669014	.	T	G	.	.	MAF_INRAE=37.975;MAF_USDA=30.0
NC_035098.1	2669026	.	G	A	.	.	MAF_INRAE=47.468;MAF_USDA=24.706
NC_035098.1	2669031	.	G	T	.	.	MAF_INRAE=3.333;MAF_USDA=6.25
NC_035098.1	2669074	.	A	C	.	.	MAF_INRAE=37.975;MAF_USDA=30.588
NC_035098.1	2669091	.	G	A	.	.	MAF_USDA=1.639
NC_035098.1	2669106	.	A	T	.	.	MAF_INRAE=48.101;MAF_USDA=49.412
NC_035098.1	2669107	.	A	C	.	.	MAF_INRAE=48.333;MAF_USDA=37.059
NC_035098.1	2669136	.	T	G	.	.	MAF_INRAE=38.608;MAF_USDA=26.471
NC_035098.1	2669186	.	C	G	.	.	MAF_USDA=11.765
NC_035098.1	2669235	.	A	T	.	.	MAF_USDA=3.279
NC_035098.1	2669238	.	C	A	.	.	MAF_USDA=9.412
NC_035098.1	2669248	.	T	G	.	.	MAF_USDA=1.639
NC_035098.1	2669263	.	A	T	.	.	MAF_USDA=3.279
NC_035098.1	2669292	.	A	C	.	.	MAF_INRAE=1.667;MAF_USDA=3.279
NC_035098.1	2669363	.	C	T	.	.	MAF_USDA=4.098
NC_035098.1	2669425	.	T	C	.	.	MAF_USDA=3.279
NC_035098.1	2669505	.	C	T	.	.	MAF_INRAE=2.5
NC_035098.1	2669558	.	T	G	.	.	MAF_INRAE=38.608;MAF_USDA=21.765
NC_035098.1	2669613	.	C	A	.	.	MAF_USDA=2.459
NC_035098.1	2669652	.	A	T	.	.	MAF_INRAE=28.481;MAF_USDA=11.176
NC_035098.1	2669654	.	T	C	.	.	MAF_USDA=2.459
NC_035098.1	2669658	.	C	T	.	.	MAF_USDA=2.459
NC_035098.1	2669693	.	C	T	.	.	MAF_INRAE=37.975;MAF_USDA=17.857
NC_035098.1	2669788	.	A	C	.	.	MAF_INRAE=27.848;MAF_USDA=14.754
NC_035098.1	2669866	.	T	A	.	.	MAF_USDA=26.471
NC_035098.1	2669968	.	C	T	.	.	MAF_USDA=3.529
NC_035098.1	2670027	.	T	C	.	.	MAF_INRAE=28.481;MAF_USDA=10.588
NC_035098.1	2670034	.	T	A	.	.	MAF_INRAE=25.0;MAF_USDA=7.059
NC_035098.1	2670043	.	A	C	.	.	MAF_USDA=9.412
NC_035098.1	2670109	.	C	T	.	.	MAF_INRAE=1.667;MAF_USDA=1.765
NC_035098.1	2670135	.	C	T	.	.	MAF_USDA=6.471
NC_035098.1	2670151	.	G	A	.	.	MAF_USDA=40.0
NC_035098.1	2670168	.	G	A	.	.	MAF_USDA=6.557
NC_035098.1	2670183	.	C	T	.	.	MAF_USDA=6.25
NC_035098.1	2670647	.	A	G	.	.	MAF_USDA=14.118
NC_035098.1	2670659	.	T	C	.	.	MAF_USDA=6.25
NC_035098.1	2670660	.	A	G	.	.	MAF_USDA=10.0
NC_035098.1	2670668	.	C	A	.	.	MAF_USDA=21.765
NC_035098.1	2670672	.	T	G	.	.	MAF_USDA=1.639
NC_035098.1	2670735	.	T	A	.	.	MAF_INRAE=12.658;MAF_USDA=14.706
NC_035098.1	2670737	.	G	T	.	.	MAF_USDA=2.459
NC_035098.1	2670751	.	A	G	.	.	MAF_USDA=29.167
NC_035098.1	2670801	.	C	G	.	.	MAF_INRAE=2.5
NC_035098.1	2670805	.	T	A	.	.	MAF_USDA=11.765
NC_035098.1	2670807	.	G	T	.	.	MAF_USDA=1.639
NC_035098.1	2670827	.	A	C	.	.	MAF_USDA=11.176
NC_035098.1	2670834	.	A	C	.	.	MAF_USDA=1.639
NC_035098.1	2670937	.	A	T	.	.	MAF_INRAE=3.165;MAF_USDA=2.381
NC_035098.1	2670938	.	A	C	.	.	MAF_INRAE=37.342;MAF_USDA=47.619
NC_035098.1	2671016	.	G	A	.	.	MAF_USDA=1.639
NC_035098.1	2671031	.	A	T	.	.	MAF_INRAE=2.5;MAF_USDA=13.934
NC_035098.1	2671060	.	A	G	.	.	MAF_INRAE=20.253;MAF_USDA=36.471
NC_035098.1	2671067	.	G	A	.	.	MAF_INRAE=3.797;MAF_USDA=4.167
NC_035098.1	2671120	.	T	C	.	.	MAF_USDA=27.059
NC_035098.1	2671555	.	G	A	.	.	MAF_USDA=6.25
NC_035098.1	2671592	.	G	T	.	.	MAF_INRAE=15.789;MAF_USDA=1.786
NC_035098.1	2671627	.	A	G	.	.	MAF_USDA=1.667
NC_035098.1	2671630	.	G	C	.	.	MAF_USDA=3.333
NC_035098.1	2671632	.	G	T	.	.	MAF_USDA=1.667
NC_035098.1	2671670	.	T	G	.	.	MAF_USDA=20.238
NC_035098.1	2671695	.	C	A	.	.	MAF_USDA=10.169
NC_035098.1	2671702	.	A	T	.	.	MAF_USDA=7.831
NC_035098.1	2671724	.	T	C	.	.	MAF_INRAE=39.241;MAF_USDA=38.095
NC_035098.1	2671736	.	T	G	.	.	MAF_INRAE=39.241;MAF_USDA=44.643
NC_035098.1	2671751	.	C	T	.	.	MAF_USDA=5.172
NC_035098.1	2671785	.	C	T	.	.	MAF_USDA=6.034
NC_035098.1	2671786	.	G	A	.	.	MAF_INRAE=22.152;MAF_USDA=13.415
NC_035098.1	2671855	.	G	A	.	.	MAF_USDA=6.897
NC_035098.1	2671890	.	A	T	.	.	MAF_INRAE=27.5;MAF_USDA=16.463
NC_035098.1	2672037	.	C	A	.	.	MAF_USDA=6.667
NC_035098.1	2672101	.	T	C	.	.	MAF_INRAE=22.152;MAF_USDA=28.235
NC_035098.1	2672103	.	G	A	.	.	MAF_INRAE=27.5;MAF_USDA=12.941
NC_035098.1	2672142	.	G	A	.	.	MAF_USDA=12.353
NC_035098.1	2672287	.	G	A	.	.	MAF_USDA=2.5
NC_035098.1	2672303	.	A	C	.	.	MAF_USDA=3.279
NC_035098.1	2672305	.	A	C	.	.	MAF_USDA=3.279
NC_035098.1	2672335	.	T	G	.	.	MAF_INRAE=27.5;MAF_USDA=11.765
NC_035098.1	2672337	.	C	T	.	.	MAF_INRAE=38.608;MAF_USDA=41.765
NC_035098.1	2672341	.	G	A	.	.	MAF_USDA=2.459
NC_035098.1	2672345	.	T	C	.	.	MAF_INRAE=12.658;MAF_USDA=14.706
NC_035098.1	2672367	.	C	T	.	.	MAF_INRAE=38.608;MAF_USDA=41.765
NC_035098.1	2672376	.	G	T	.	.	MAF_INRAE=26.582;MAF_USDA=14.118
NC_035098.1	2672413	.	AGAA	AGAC	.	.	MAF_USDA=20.833
NC_035098.1	2672421	.	G	C	.	.	MAF_INRAE=2.5
NC_035098.1	2672427	.	G	A	.	.	MAF_INRAE=26.582;MAF_USDA=14.118
NC_035098.1	2672434	.	G	A	.	.	MAF_INRAE=27.5;MAF_USDA=12.353
NC_035098.1	2672438	.	C	A	.	.	MAF_INRAE=21.519;MAF_USDA=11.765
NC_035098.1	2672450	.	A	G	.	.	MAF_INRAE=39.241;MAF_USDA=28.235
NC_035098.1	2672461	.	C	T	.	.	MAF_USDA=2.459
NC_035098.1	2672472	.	T	A	.	.	MAF_INRAE=12.658;MAF_USDA=3.529
NC_035098.1	2672483	.	A	C	.	.	MAF_USDA=11.176
NC_035098.1	2672485	.	G	A	.	.	MAF_INRAE=26.582;MAF_USDA=14.118
NC_035098.1	2672499	.	G	A	.	.	MAF_INRAE=25.0;MAF_USDA=7.059
NC_035098.1	2672651	.	T	C	.	.	MAF_INRAE=26.582;MAF_USDA=14.706
NC_035098.1	2672655	.	G	T	.	.	MAF_INRAE=27.5;MAF_USDA=12.353
NC_035098.1	2672674	.	C	T	.	.	MAF_INRAE=26.582;MAF_USDA=15.882
NC_035098.1	2672682	.	A	C	.	.	MAF_INRAE=37.975;MAF_USDA=17.059
NC_035098.1	2672754	.	C	G	.	.	MAF_INRAE=37.342;MAF_USDA=17.647
NC_035098.1	2672781	.	C	T	.	.	MAF_INRAE=5.263;MAF_USDA=4.167
NC_035098.1	2672831	.	A	T	.	.	MAF_INRAE=2.5
NC_035098.1	2672842	.	T	C	.	.	MAF_USDA=1.639
NC_035098.1	2672859	.	T	G	.	.	MAF_INRAE=2.5
NC_035098.1	2672898	.	A	G	.	.	MAF_INRAE=15.789
NC_035098.1	2672907	.	T	C	.	.	MAF_INRAE=39.873;MAF_USDA=30.0
NC_035098.1	2672946	.	A	G	.	.	MAF_INRAE=37.975;MAF_USDA=17.059
NC_035098.1	2672969	.	C	G	.	.	MAF_INRAE=22.152;MAF_USDA=14.118
NC_035098.1	2673016	.	C	T	.	.	MAF_INRAE=48.734;MAF_USDA=40.588
NC_035098.1	2673034	.	T	C	.	.	MAF_INRAE=24.684;MAF_USDA=24.706
NC_035098.1	2673070	.	T	A	.	.	MAF_INRAE=26.582;MAF_USDA=14.118
NC_035098.1	2673090	.	T	C	.	.	MAF_USDA=3.279
NC_035098.1	2673202	.	C	A	.	.	MAF_INRAE=5.0;MAF_USDA=7.647
NC_035098.1	2673221	.	A	C	.	.	MAF_INRAE=25.0;MAF_USDA=21.765
NC_035098.1	2673223	.	C	T	.	.	MAF_INRAE=37.975;MAF_USDA=17.647
NC_035098.1	2673323	.	C	T	.	.	MAF_INRAE=23.333;MAF_USDA=30.0
NC_035098.1	2673400	.	T	C	.	.	MAF_INRAE=23.333;MAF_USDA=14.706
NC_035098.1	2673444	.	C	G	.	.	MAF_USDA=1.639
NC_035098.1	2673450	.	A	C	.	.	MAF_INRAE=38.608;MAF_USDA=18.824
NC_035098.1	2673461	.	C	A	.	.	MAF_USDA=1.639
NC_035098.1	2673481	.	A	G	.	.	MAF_INRAE=7.595;MAF_USDA=7.377
NC_035098.1	2673497	.	T	G	.	.	MAF_USDA=35.417
NC_035098.1	2673498	.	C	A	.	.	MAF_USDA=18.235
NC_035098.1	2673499	.	C	T	.	.	MAF_USDA=18.235
NC_035098.1	2673500	.	T	C	.	.	MAF_USDA=4.098
NC_035098.1	2673531	.	T	G	.	.	MAF_USDA=2.083
NC_035098.1	2673532	.	T	A	.	.	MAF_USDA=2.083
NC_035098.1	2673553	.	C	T	.	.	MAF_INRAE=2.5;MAF_USDA=2.353
NC_035098.1	2673555	.	T	A	.	.	MAF_INRAE=6.329;MAF_USDA=1.765
NC_035098.1	2673566	.	C	T	.	.	MAF_INRAE=28.481;MAF_USDA=32.143
NC_035098.1	2673602	.	T	A	.	.	MAF_USDA=32.927
NC_035098.1	2673607	.	A	C	.	.	MAF_USDA=2.083
NC_035098.1	2673660	.	C	T	.	.	MAF_INRAE=13.924;MAF_USDA=24.118
NC_035098.1	2673667	.	T	G	.	.	MAF_USDA=4.098
NC_035098.1	2673697	.	C	T	.	.	MAF_USDA=5.294
NC_035098.1	2673730	.	G	A	.	.	MAF_INRAE=22.152;MAF_USDA=18.235
NC_035098.1	2673746	.	C	T	.	.	MAF_INRAE=3.333;MAF_USDA=27.647
NC_035098.1	2673778	.	C	T	.	.	MAF_INRAE=8.228
NC_035098.1	2673794	.	G	A	.	.	MAF_INRAE=3.797;MAF_USDA=30.588
NC_035098.1	2673796	.	G	C	.	.	MAF_INRAE=6.667
NC_035098.1	2673856	.	C	T	.	.	MAF_INRAE=13.924;MAF_USDA=17.647
NC_035098.1	2673934	.	C	T	.	.	MAF_INRAE=37.975;MAF_USDA=17.059
NC_035098.1	2673977	.	G	A	.	.	MAF_INRAE=36.842;MAF_USDA=16.667
NC_035098.1	2674058	.	C	T	.	.	MAF_USDA=3.279
NC_035098.1	2674069	.	G	T	.	.	MAF_INRAE=32.911;MAF_USDA=22.353
NC_035098.1	2674095	.	T	C	.	.	MAF_INRAE=32.911;MAF_USDA=22.353
NC_035098.1	2674100	.	T	G	.	.	MAF_INRAE=3.797;MAF_USDA=25.882
NC_035098.1	2674101	.	A	G	.	.	MAF_INRAE=3.333;MAF_USDA=25.882
NC_035098.1	2674143	.	T	A	.	.	MAF_INRAE=3.165;MAF_USDA=2.941
NC_035098.1	2674176	.	C	A	.	.	MAF_USDA=3.279
NC_035098.1	2674183	.	T	C	.	.	MAF_USDA=9.412
NC_035098.1	2674293	.	A	C	.	.	MAF_USDA=3.279
NC_035098.1	2674295	.	G	C	.	.	MAF_INRAE=36.667;MAF_USDA=21.765
NC_035098.1	2674344	.	C	G	.	.	MAF_INRAE=3.797;MAF_USDA=26.471
NC_035098.1	2674348	.	T	G	.	.	MAF_USDA=2.459
NC_035098.1	2674350	.	T	A	.	.	MAF_INRAE=3.797;MAF_USDA=26.471
NC_035098.1	2674356	.	T	A	.	.	MAF_USDA=2.459
NC_035098.1	2674397	.	G	A	.	.	MAF_INRAE=3.797;MAF_USDA=26.471
NC_035098.1	2674399	.	T	C	.	.	MAF_INRAE=3.333;MAF_USDA=26.471
NC_035098.1	2674494	.	C	T	.	.	MAF_INRAE=3.165;MAF_USDA=37.5
NC_035098.1	2674498	.	A	T	.	.	MAF_USDA=3.279
NC_035098.1	2674510	.	G	T	.	.	MAF_INRAE=37.975;MAF_USDA=43.75
NC_035098.1	2674522	.	G	T	.	.	MAF_USDA=8.824
NC_035098.1	2674539	.	C	T	.	.	MAF_USDA=8.824
NC_035098.1	2674541	.	T	C	.	.	MAF_INRAE=3.797;MAF_USDA=27.059
NC_035098.1	2674578	.	C	T	.	.	MAF_USDA=2.459
NC_035098.1	2674631	.	C	T	.	.	MAF_INRAE=5.696;MAF_USDA=2.083
NC_035098.1	2674673	.	A	G	.	.	MAF_USDA=3.279
NC_035098.1	2674690	.	C	A	.	.	MAF_INRAE=37.342;MAF_USDA=17.059
NC_035098.1	2674691	.	C	A	.	.	MAF_USDA=4.098
NC_035098.1	2674702	.	T	C	.	.	MAF_INRAE=2.5
NC_035098.1	2674713	.	C	T	.	.	MAF_INRAE=26.582;MAF_USDA=12.941
NC_035098.1	2674717	.	A	G	.	.	MAF_INRAE=3.797;MAF_USDA=25.882
NC_035098.1	2674728	.	G	A	.	.	MAF_USDA=3.279
NC_035098.1	2674752	.	C	T	.	.	MAF_USDA=3.279
NC_035098.1	2674770	.	T	A	.	.	MAF_USDA=3.279
NC_035098.1	2674882	.	T	C	.	.	MAF_USDA=25.41
NC_035098.1	2674925	.	A	G	.	.	MAF_USDA=6.25
NC_035098.1	2674940	.	C	G	.	.	MAF_USDA=4.167
NC_035098.1	2675171	.	A	G	.	.	MAF_USDA=4.348
NC_035098.1	2675218	.	A	T	.	.	MAF_INRAE=3.333;MAF_USDA=2.083
NC_035098.1	2675225	.	A	C	.	.	MAF_INRAE=18.987;MAF_USDA=2.083
NC_035098.1	2675262	.	G	C	.	.	MAF_USDA=4.167
NC_035098.1	2675270	.	G	A	.	.	MAF_USDA=1.667
NC_035098.1	2675273	.	T	C	.	.	MAF_INRAE=3.797;MAF_USDA=20.833
NC_035098.1	2675332	.	G	T	.	.	MAF_USDA=22.024
NC_035098.1	2675344	.	G	A	.	.	MAF_USDA=32.609
NC_035098.1	2675368	.	G	A	.	.	MAF_USDA=35.417
NC_035098.1	2675461	.	C	A	.	.	MAF_INRAE=19.167
NC_035098.1	2675468	.	A	G	.	.	MAF_INRAE=5.0;MAF_USDA=2.174
NC_035098.1	2675605	.	T	G	.	.	MAF_INRAE=3.797;MAF_USDA=24.706
NC_035098.1	2675621	.	C	T	.	.	MAF_USDA=6.557
NC_035098.1	2675660	.	G	A	.	.	MAF_USDA=2.459
NC_035098.1	2675670	.	G	T	.	.	MAF_INRAE=7.595;MAF_USDA=6.557
NC_035098.1	2675671	.	G	A	.	.	MAF_USDA=6.557
NC_035098.1	2675733	.	T	A	.	.	MAF_USDA=1.639
NC_035098.1	2675799	.	A	T	.	.	MAF_USDA=4.098
NC_035098.1	2675834	.	G	A	.	.	MAF_INRAE=7.595;MAF_USDA=21.176
NC_035098.1	2675866	.	G	C	.	.	MAF_USDA=3.279
NC_035098.1	2675875	.	T	A	.	.	MAF_INRAE=36.842;MAF_USDA=20.0
NC_035098.1	2675877	.	T	A	.	.	MAF_USDA=3.279
NC_035098.1	2675949	.	C	T	.	.	MAF_INRAE=8.228;MAF_USDA=1.639
NC_035098.1	2676004	.	CG	CT	.	.	MAF_USDA=39.583
NC_035098.1	2676005	.	G	T	.	.	MAF_INRAE=46.203;MAF_USDA=15.833
NC_035098.1	2676011	.	A	G	.	.	MAF_INRAE=26.582;MAF_USDA=13.529
NC_035098.1	2676016	.	G	T	.	.	MAF_USDA=4.706
NC_035098.1	2676065	.	T	A	.	.	MAF_USDA=10.0
NC_035098.1	2676087	.	T	A	.	.	MAF_USDA=2.083
NC_035098.1	2676107	.	T	C	.	.	MAF_INRAE=47.468;MAF_USDA=24.706
NC_035098.1	2676112	.	T	A	.	.	MAF_INRAE=37.975;MAF_USDA=17.059
NC_035098.1	2676113	.	C	A	.	.	MAF_USDA=3.279
NC_035098.1	2676120	.	A	C	.	.	MAF_INRAE=11.667;MAF_USDA=2.459
NC_035098.1	2676138	.	G	C	.	.	MAF_USDA=1.765
NC_035098.1	2676171	.	A	T	.	.	MAF_INRAE=44.304;MAF_USDA=34.706
NC_035098.1	2676172	.	A	C	.	.	MAF_USDA=2.459
NC_035098.1	2676174	.	T	G	.	.	MAF_USDA=3.279
NC_035098.1	2676225	.	G	T	.	.	MAF_INRAE=19.62;MAF_USDA=24.118
NC_035098.1	2676264	.	C	T	.	.	MAF_INRAE=12.5
NC_035098.1	2676304	.	G	A	.	.	MAF_INRAE=12.658;MAF_USDA=21.765
NC_035098.1	2676305	.	G	T	.	.	MAF_INRAE=10.0;MAF_USDA=21.176
NC_035098.1	2676343	.	G	A	.	.	MAF_INRAE=15.0;MAF_USDA=24.118
NC_035098.1	2676361	.	A	G	.	.	MAF_INRAE=12.025;MAF_USDA=30.0
NC_035098.1	2676370	.	A	G	.	.	MAF_INRAE=8.228;MAF_USDA=1.639
NC_035098.1	2676434	.	C	A	.	.	MAF_INRAE=24.051;MAF_USDA=17.647
NC_035098.1	2676509	.	T	A	.	.	MAF_USDA=4.098
NC_035098.1	2676544	.	T	A	.	.	MAF_INRAE=13.291;MAF_USDA=7.059
NC_035098.1	2676603	.	T	C	.	.	MAF_INRAE=33.544;MAF_USDA=34.118
NC_035098.1	2676604	.	G	A	.	.	MAF_USDA=1.639
NC_035098.1	2676608	.	C	T	.	.	MAF_USDA=2.459
NC_035098.1	2676635	.	A	G	.	.	MAF_INRAE=1.667;MAF_USDA=2.459
NC_035098.1	2676644	.	G	T	.	.	MAF_INRAE=5.263
NC_035098.1	2676684	.	T	A	.	.	MAF_INRAE=7.595;MAF_USDA=7.377
NC_035098.1	2676687	.	T	G	.	.	MAF_INRAE=24.051;MAF_USDA=37.059
NC_035098.1	2676691	.	T	A	.	.	MAF_INRAE=2.5
NC_035098.1	2676696	.	G	A	.	.	MAF_INRAE=13.291;MAF_USDA=9.836
NC_035098.1	2676707	.	A	G	.	.	MAF_INRAE=7.595;MAF_USDA=7.377
NC_035098.1	2676719	.	T	A	.	.	MAF_INRAE=12.658;MAF_USDA=12.353
NC_035098.1	2676727	.	G	T	.	.	MAF_INRAE=18.987;MAF_USDA=25.294
NC_035098.1	2676728	.	A	T	.	.	MAF_INRAE=38.333;MAF_USDA=17.647
NC_035098.1	2676761	.	A	G	.	.	MAF_INRAE=13.291;MAF_USDA=17.213
NC_035098.1	2676777	.	C	A	.	.	MAF_INRAE=23.418;MAF_USDA=22.941
NC_035098.1	2676814	.	A	G	.	.	MAF_INRAE=2.5
NC_035098.1	2676820	.	T	G	.	.	MAF_INRAE=15.823;MAF_USDA=13.529
NC_035098.1	2676896	.	T	G	.	.	MAF_USDA=1.639
NC_035098.1	2676939	.	C	A	.	.	MAF_INRAE=13.291;MAF_USDA=22.353
NC_035098.1	2676943	.	G	A	.	.	MAF_USDA=1.639
NC_035098.1	2677072	.	G	T	.	.	MAF_USDA=2.459
NC_035098.1	2677085	.	G	T	.	.	MAF_INRAE=2.5;MAF_USDA=3.279
NC_035098.1	2677128	.	G	A	.	.	MAF_INRAE=18.987;MAF_USDA=27.059
NC_035098.1	2677149	.	T	C	.	.	MAF_INRAE=18.987;MAF_USDA=27.647
NC_035098.1	2677190	.	A	G	.	.	MAF_INRAE=5.0;MAF_USDA=11.765
NC_035098.1	2677223	.	C	A	.	.	MAF_USDA=1.667
NC_035098.1	2677244	.	T	A	.	.	MAF_INRAE=28.481;MAF_USDA=33.929
NC_035098.1	2677255	.	T	C	.	.	MAF_INRAE=5.263;MAF_USDA=6.25
NC_035098.1	2677267	.	T	C	.	.	MAF_USDA=1.639
NC_035098.1	2677330	.	C	T	.	.	MAF_USDA=1.639
NC_035098.1	2677362	.	C	T	.	.	MAF_USDA=4.706
NC_035098.1	2677369	.	A	C	.	.	MAF_INRAE=42.105;MAF_USDA=27.647
NC_035098.1	2677384	.	C	G	.	.	MAF_USDA=27.647
NC_035098.1	2677385	.	T	C	.	.	MAF_USDA=7.377
NC_035098.1	2677390	.	T	G	.	.	MAF_INRAE=42.105;MAF_USDA=28.235
NC_035098.1	2677396	.	G	A	.	.	MAF_USDA=5.882
NC_035098.1	2677426	.	C	G	.	.	MAF_USDA=1.724
NC_035098.1	2677500	.	T	G	.	.	MAF_INRAE=42.105;MAF_USDA=30.357
NC_035098.1	2677505	.	T	G	.	.	MAF_USDA=19.643
NC_035098.1	2677555	.	C	T	.	.	MAF_INRAE=42.105;MAF_USDA=29.762
NC_035098.1	2677574	.	T	A	.	.	MAF_INRAE=26.316;MAF_USDA=45.833
NC_035098.1	2677589	.	C	T	.	.	MAF_INRAE=26.316;MAF_USDA=45.833
NC_035098.1	2677631	.	A	C	.	.	MAF_INRAE=15.789;MAF_USDA=27.381
NC_035098.1	2677674	.	CG	CA	.	.	MAF_USDA=20.833
NC_035098.1	2677719	.	T	A	.	.	MAF_USDA=1.639
NC_035098.1	2677724	.	C	A	.	.	MAF_USDA=1.639
NC_035098.1	2677754	.	C	T	.	.	MAF_INRAE=37.5
NC_035098.1	2677764	.	C	T	.	.	MAF_USDA=41.667
NC_035098.1	2677766	.	G	T	.	.	MAF_USDA=41.667
NC_035098.1	2677767	.	A	C	.	.	MAF_USDA=39.583
NC_035098.1	2677771	.	G	A	.	.	MAF_INRAE=6.667;MAF_USDA=27.647
NC_035098.1	2677801	.	C	G	.	.	MAF_USDA=4.098
NC_035098.1	2677871	.	A	G	.	.	MAF_USDA=1.639
NC_035098.1	2677872	.	C	T	.	.	MAF_USDA=4.098
NC_035098.1	2677880	.	A	G	.	.	MAF_INRAE=5.833;MAF_USDA=13.529
NC_035098.1	2677881	.	C	T	.	.	MAF_USDA=2.459
NC_035098.1	2677903	.	A	G	.	.	MAF_USDA=2.459
NC_035098.1	2678094	.	T	A	.	.	MAF_INRAE=32.911;MAF_USDA=17.059
NC_035098.1	2678264	.	T	C	.	.	MAF_INRAE=6.329;MAF_USDA=18.824
NC_035098.1	2678277	.	G	T	.	.	MAF_INRAE=27.848;MAF_USDA=14.118
NC_035098.1	2678318	.	G	C	.	.	MAF_INRAE=13.291;MAF_USDA=13.115
NC_035098.1	2678329	.	C	G	.	.	MAF_INRAE=43.038;MAF_USDA=48.824
NC_035098.1	2678388	.	A	C	.	.	MAF_INRAE=8.228;MAF_USDA=12.295
NC_035098.1	2678417	.	A	T	.	.	MAF_INRAE=7.595;MAF_USDA=18.824
NC_035098.1	2678445	.	C	G	.	.	MAF_INRAE=26.316
NC_035098.1	2678449	.	T	A	.	.	MAF_USDA=5.882
NC_035098.1	2678544	.	G	T	.	.	MAF_INRAE=17.089;MAF_USDA=8.197
NC_035098.1	2678558	.	A	G	.	.	MAF_USDA=4.098
NC_035098.1	2678561	.	G	T	.	.	MAF_INRAE=38.608;MAF_USDA=31.176
NC_035098.1	2678596	.	A	C	.	.	MAF_INRAE=4.43;MAF_USDA=17.059
NC_035098.1	2678619	.	T	G	.	.	MAF_USDA=4.706
NC_035098.1	2678626	.	G	T	.	.	MAF_USDA=10.169
NC_035098.1	2678650	.	A	G	.	.	MAF_INRAE=5.696;MAF_USDA=7.647
NC_035098.1	2678668	.	T	C	.	.	MAF_INRAE=19.62;MAF_USDA=8.333
NC_035098.1	2678671	.	T	G	.	.	MAF_USDA=1.639
NC_035098.1	2678688	.	T	C	.	.	MAF_INRAE=18.333;MAF_USDA=7.647
NC_035098.1	2678695	.	C	T	.	.	MAF_USDA=6.557
NC_035098.1	2678696	.	A	G	.	.	MAF_INRAE=7.595;MAF_USDA=17.647
NC_035098.1	2678722	.	T	C	.	.	MAF_USDA=12.5
NC_035098.1	2678746	.	T	C	.	.	MAF_INRAE=10.127;MAF_USDA=26.471
NC_035098.1	2678789	.	A	G	.	.	MAF_INRAE=10.127;MAF_USDA=19.412
NC_035098.1	2678847	.	C	A	.	.	MAF_USDA=1.639
NC_035098.1	2678906	.	G	A	.	.	MAF_USDA=7.377
NC_035098.1	2678949	.	C	A	.	.	MAF_INRAE=9.494;MAF_USDA=7.377
NC_035098.1	2679017	.	G	A	.	.	MAF_INRAE=2.5
NC_035098.1	2679033	.	G	A	.	.	MAF_INRAE=2.5
NC_035098.1	2679043	.	T	C	.	.	MAF_INRAE=18.333;MAF_USDA=15.882
NC_035098.1	2679049	.	T	A	.	.	MAF_INRAE=40.506;MAF_USDA=37.647
NC_035098.1	2679087	.	A	C	.	.	MAF_INRAE=18.333;MAF_USDA=4.167
NC_035098.1	2679184	.	T	C	.	.	MAF_INRAE=5.696;MAF_USDA=6.471
NC_035098.1	2679227	.	G	T	.	.	MAF_INRAE=50.0;MAF_USDA=25.0
NC_035098.1	2679236	.	T	C	.	.	MAF_INRAE=2.5
NC_035098.1	2679271	.	C	A	.	.	MAF_INRAE=5.696;MAF_USDA=6.471
NC_035098.1	2679302	.	C	T	.	.	MAF_INRAE=2.5;MAF_USDA=6.25
NC_035098.1	2679320	.	G	A	.	.	MAF_INRAE=6.667
NC_035098.1	2679341	.	G	A	.	.	MAF_INRAE=5.696;MAF_USDA=6.471
NC_035098.1	2679352	.	A	G	.	.	MAF_INRAE=12.5
NC_035098.1	2679372	.	G	T	.	.	MAF_INRAE=12.5;MAF_USDA=2.459
NC_035098.1	2679396	.	C	T	.	.	MAF_USDA=2.459
NC_035098.1	2679408	.	A	T	.	.	MAF_USDA=10.588
NC_035098.1	2679416	.	C	T	.	.	MAF_INRAE=21.053;MAF_USDA=10.588
NC_035098.1	2679489	.	A	T	.	.	MAF_INRAE=36.709;MAF_USDA=49.412
NC_035098.1	2679586	.	A	C	.	.	MAF_USDA=10.0
NC_035098.1	2679767	.	C	T	.	.	MAF_USDA=8.197
NC_035098.1	2679845	.	T	C	.	.	MAF_INRAE=44.937;MAF_USDA=26.471
NC_035098.1	2679885	.	T	C	.	.	MAF_INRAE=44.937;MAF_USDA=25.882
NC_035098.1	2680000	.	C	T	.	.	MAF_INRAE=26.582;MAF_USDA=24.118
NC_035098.1	2680018	.	C	A	.	.	MAF_INRAE=5.696;MAF_USDA=6.471
NC_035098.1	2680176	.	G	A	.	.	MAF_USDA=2.353
NC_035098.1	2680196	.	C	T	.	.	MAF_INRAE=2.5;MAF_USDA=18.235
NC_035098.1	2680228	.	G	T	.	.	MAF_INRAE=8.228;MAF_USDA=2.459
NC_035098.1	2680233	.	A	G	.	.	MAF_INRAE=6.962;MAF_USDA=26.471
NC_035098.1	2680255	.	A	T	.	.	MAF_USDA=10.0
NC_035098.1	2680257	.	G	A	.	.	MAF_INRAE=6.667
NC_035098.1	2680259	.	C	A	.	.	MAF_INRAE=21.053;MAF_USDA=11.176
NC_035098.1	2680261	.	C	A	.	.	MAF_INRAE=5.0;MAF_USDA=12.941
NC_035098.1	2680295	.	T	G	.	.	MAF_USDA=10.588
NC_035098.1	2680322	.	T	A	.	.	MAF_USDA=3.279
NC_035098.1	2680349	.	G	A	.	.	MAF_USDA=4.098
NC_035098.1	2680369	.	G	C	.	.	MAF_INRAE=4.167
NC_035098.1	2680388	.	C	T	.	.	MAF_INRAE=43.038;MAF_USDA=45.294
NC_035098.1	2680443	.	C	T	.	.	MAF_INRAE=2.5;MAF_USDA=4.167
NC_035098.1	2680453	.	G	T	.	.	MAF_USDA=1.639
NC_035098.1	2680464	.	C	T	.	.	MAF_INRAE=41.667;MAF_USDA=14.118
NC_035098.1	2680517	.	C	T	.	.	MAF_USDA=4.918
NC_035098.1	2680541	.	G	T	.	.	MAF_USDA=2.459
NC_035098.1	2680570	.	G	A	.	.	MAF_INRAE=5.833;MAF_USDA=8.824
NC_035098.1	2680579	.	G	A	.	.	MAF_USDA=5.738
NC_035098.1	2680700	.	C	A	.	.	MAF_INRAE=37.5;MAF_USDA=13.529
NC_035098.1	2680725	.	C	A	.	.	MAF_USDA=2.353
NC_035098.1	2680729	.	C	A	.	.	MAF_USDA=11.765
NC_035098.1	2680751	.	C	A	.	.	MAF_INRAE=2.532
NC_035098.1	2680752	.	G	T	.	.	MAF_INRAE=22.5;MAF_USDA=25.294
NC_035098.1	2680809	.	C	T	.	.	MAF_USDA=1.639
NC_035098.1	2680964	.	A	C	.	.	MAF_INRAE=2.5;MAF_USDA=2.459
NC_035098.1	2680994	.	T	C	.	.	MAF_INRAE=3.165;MAF_USDA=3.279
NC_035098.1	2681019	.	C	A	.	.	MAF_INRAE=24.167;MAF_USDA=7.059
NC_035098.1	2681214	.	A	C	.	.	MAF_INRAE=3.165;MAF_USDA=3.279
NC_035098.1	2681252	.	T	G	.	.	MAF_INRAE=6.667
NC_035098.1	2681357	.	G	T	.	.	MAF_INRAE=10.0
NC_035098.1	2681578	.	G	A	.	.	MAF_USDA=1.639
NC_035098.1	2681660	.	G	A	.	.	MAF_INRAE=3.165;MAF_USDA=4.118
NC_035098.1	2681744	.	G	A	.	.	MAF_INRAE=12.5
NC_035098.1	2681928	.	G	T	.	.	MAF_USDA=1.639
NC_035098.1	2681961	.	CT	CA	.	.	MAF_USDA=2.083
NC_035098.1	2681962	.	T	A	.	.	MAF_INRAE=23.418
NC_035098.1	2681992	.	G	T	.	.	MAF_USDA=2.459
NC_035098.1	2681997	.	C	T	.	.	MAF_USDA=41.667
NC_035098.1	2682046	.	A	C	.	.	MAF_USDA=6.25
NC_035098.1	2682183	.	G	T	.	.	MAF_INRAE=5.833
NC_035098.1	2682223	.	T	A	.	.	MAF_INRAE=30.38;MAF_USDA=21.176
NC_035098.1	2682229	.	C	T	.	.	MAF_INRAE=21.053
NC_035098.1	2682238	.	T	C	.	.	MAF_USDA=2.459
NC_035098.1	2682241	.	A	C	.	.	MAF_INRAE=31.646;MAF_USDA=20.0
NC_035098.1	2682245	.	T	A	.	.	MAF_USDA=2.459
NC_035098.1	2682298	.	A	G	.	.	MAF_INRAE=28.481;MAF_USDA=24.706
NC_035098.1	2682307	.	G	A	.	.	MAF_INRAE=19.62;MAF_USDA=14.118
NC_035098.1	2682327	.	C	T	.	.	MAF_INRAE=46.203;MAF_USDA=14.118
NC_035098.1	2682342	.	G	A	.	.	MAF_INRAE=46.203;MAF_USDA=32.941
NC_035098.1	2682373	.	T	A	.	.	MAF_USDA=8.333
NC_035098.1	2682378	.	T	C	.	.	MAF_INRAE=46.835;MAF_USDA=25.882
NC_035098.1	2682424	.	A	G	.	.	MAF_USDA=5.738
NC_035098.1	2682464	.	G	T	.	.	MAF_INRAE=18.333;MAF_USDA=6.471
NC_035098.1	2682494	.	A	T	.	.	MAF_INRAE=21.053;MAF_USDA=11.176
NC_035098.1	2682521	.	C	A	.	.	MAF_INRAE=4.167
NC_035098.1	2682531	.	T	C	.	.	MAF_USDA=9.836
NC_035098.1	2682541	.	G	A	.	.	MAF_INRAE=5.696;MAF_USDA=6.471
NC_035098.1	2682630	.	G	A	.	.	MAF_USDA=6.557
NC_035098.1	2682681	.	G	A	.	.	MAF_USDA=6.557
NC_035098.1	2682729	.	G	C	.	.	MAF_INRAE=2.5;MAF_USDA=6.471
NC_035098.1	2682836	.	T	C	.	.	MAF_INRAE=3.165;MAF_USDA=2.353
NC_035098.1	2682862	.	T	C	.	.	MAF_INRAE=2.532
NC_035098.1	2682928	.	T	C	.	.	MAF_USDA=2.459
NC_035098.1	2682937	.	T	G	.	.	MAF_INRAE=37.342;MAF_USDA=41.176
NC_035098.1	2682945	.	C	A	.	.	MAF_INRAE=3.165;MAF_USDA=1.765
NC_035098.1	2682954	.	A	G	.	.	MAF_USDA=2.459
NC_035098.1	2682984	.	C	A	.	.	MAF_USDA=2.459
NC_035098.1	2683006	.	A	G	.	.	MAF_USDA=10.588
NC_035098.1	2683043	.	C	A	.	.	MAF_USDA=2.083
NC_035098.1	2683052	.	T	C	.	.	MAF_INRAE=2.532
NC_035098.1	2683071	.	T	A	.	.	MAF_INRAE=21.053;MAF_USDA=7.377
NC_035098.1	2683107	.	T	G	.	.	MAF_INRAE=12.5
NC_035098.1	2683139	.	A	C	.	.	MAF_INRAE=6.667;MAF_USDA=6.25
NC_035098.1	2683278	.	A	G	.	.	MAF_USDA=1.639
NC_035098.1	2683282	.	A	C	.	.	MAF_USDA=1.639
NC_035098.1	2683551	.	A	T	.	.	MAF_USDA=4.167
NC_035098.1	2683589	.	G	A	.	.	MAF_INRAE=4.167;MAF_USDA=10.588
NC_035098.1	2683599	.	G	T	.	.	MAF_INRAE=29.747;MAF_USDA=18.235
NC_035098.1	2683666	.	A	C	.	.	MAF_INRAE=21.053;MAF_USDA=2.459
NC_035098.1	2683706	.	G	A	.	.	MAF_USDA=1.639
NC_035098.1	2683746	.	T	A	.	.	MAF_USDA=6.25
NC_035098.1	2683761	.	G	C	.	.	MAF_INRAE=21.053;MAF_USDA=8.197
NC_035098.1	2683789	.	C	T	.	.	MAF_INRAE=5.696;MAF_USDA=6.471
NC_035098.1	2683814	.	A	C	.	.	MAF_INRAE=5.696;MAF_USDA=1.765
NC_035098.1	2683829	.	A	G	.	.	MAF_USDA=12.353
NC_035098.1	2683830	.	G	A	.	.	MAF_INRAE=5.696;MAF_USDA=2.083
NC_035098.1	2683838	.	C	A	.	.	MAF_USDA=3.279
NC_035098.1	2683866	.	C	T	.	.	MAF_INRAE=5.696;MAF_USDA=11.765
NC_035098.1	2683951	.	A	C	.	.	MAF_USDA=4.706
NC_035098.1	2683955	.	G	T	.	.	MAF_INRAE=2.532
NC_035098.1	2683997	.	C	T	.	.	MAF_INRAE=3.333;MAF_USDA=2.083
NC_035098.1	2684126	.	T	G	.	.	MAF_USDA=29.167
NC_035098.1	2684207	.	T	A	.	.	MAF_USDA=8.333
NC_035098.1	2684257	.	C	G	.	.	MAF_USDA=12.5
NC_035098.1	2684278	.	G	A	.	.	MAF_USDA=18.182
NC_035098.1	2684405	.	A	G	.	.	MAF_INRAE=2.5
NC_035098.1	2684407	.	A	T	.	.	MAF_INRAE=2.5
NC_035098.1	2684409	.	A	G	.	.	MAF_INRAE=8.333
NC_035098.1	2684708	.	T	C	.	.	MAF_INRAE=11.392;MAF_USDA=7.143
NC_035098.1	2684709	.	G	A	.	.	MAF_USDA=4.167
NC_035098.1	2684710	.	T	G	.	.	MAF_USDA=4.167
NC_035098.1	2684726	.	A	T	.	.	MAF_USDA=5.833
NC_035098.1	2684767	.	C	A	.	.	MAF_INRAE=13.291;MAF_USDA=6.471
NC_035098.1	2684776	.	T	A	.	.	MAF_USDA=2.459
NC_035098.1	2684816	.	G	A	.	.	MAF_USDA=3.279
NC_035098.1	2684885	.	G	A	.	.	MAF_INRAE=21.053;MAF_USDA=13.115
NC_035098.1	2684947	.	C	T	.	.	MAF_USDA=2.459
NC_035098.1	2684966	.	T	A	.	.	MAF_USDA=1.639
NC_035098.1	2684968	.	A	C	.	.	MAF_USDA=1.639
NC_035098.1	2684992	.	A	C	.	.	MAF_INRAE=21.053;MAF_USDA=8.197
NC_035098.1	2685018	.	A	C	.	.	MAF_USDA=4.348
NC_035098.1	2685031	.	T	C	.	.	MAF_USDA=1.695
NC_035098.1	2685202	.	C	T	.	.	MAF_USDA=10.588
NC_035098.1	2685203	.	C	T	.	.	MAF_USDA=6.557
NC_035098.1	2685208	.	G	A	.	.	MAF_USDA=4.098
NC_035098.1	2685209	.	G	A	.	.	MAF_USDA=4.098
NC_035098.1	2685273	.	T	A	.	.	MAF_USDA=2.459
NC_035098.1	2685336	.	G	A	.	.	MAF_INRAE=11.392;MAF_USDA=37.059
NC_035098.1	2685348	.	G	T	.	.	MAF_INRAE=5.0;MAF_USDA=4.918
NC_035098.1	2685435	.	A	T	.	.	MAF_INRAE=35.443;MAF_USDA=23.529
NC_035098.1	2685450	.	G	T	.	.	MAF_INRAE=6.329;MAF_USDA=28.235
NC_035098.1	2685456	.	G	T	.	.	MAF_USDA=1.639
NC_035098.1	2685531	.	T	G	.	.	MAF_INRAE=6.329;MAF_USDA=28.824
NC_035098.1	2685552	.	A	C	.	.	MAF_INRAE=12.025;MAF_USDA=21.176
NC_035098.1	2685601	.	A	C	.	.	MAF_INRAE=8.228
NC_035098.1	2685603	.	A	G	.	.	MAF_INRAE=21.053;MAF_USDA=9.836
NC_035098.1	2685728	.	G	A	.	.	MAF_INRAE=6.329;MAF_USDA=33.333
NC_035098.1	2685754	.	A	C	.	.	MAF_INRAE=23.418;MAF_USDA=35.882
NC_035098.1	2685756	.	T	C	.	.	MAF_USDA=36.471
NC_035098.1	2685757	.	G	C,T	.	.	MAF_INRAE=19.167;MAF_USDA=25.0
NC_035098.1	2685758	.	A	C	.	.	MAF_USDA=35.882
NC_035098.1	2685759	.	G	A	.	.	MAF_USDA=36.471
NC_035098.1	2685774	.	T	C	.	.	MAF_INRAE=6.329;MAF_USDA=28.824
NC_035098.1	2685809	.	C	T	.	.	MAF_INRAE=4.167
NC_035098.1	2685812	.	C	T	.	.	MAF_INRAE=30.38;MAF_USDA=18.235
NC_035098.1	2685833	.	C	T	.	.	MAF_USDA=2.083
NC_035098.1	2685970	.	G	A	.	.	MAF_USDA=2.459
NC_035098.1	2685974	.	C	T	.	.	MAF_USDA=2.459
NC_035098.1	2685995	.	G	A	.	.	MAF_INRAE=13.291;MAF_USDA=6.471
NC_035098.1	2686019	.	C	G	.	.	MAF_INRAE=2.532
NC_035098.1	2686103	.	A	T	.	.	MAF_USDA=1.639
NC_035098.1	2686121	.	T	G	.	.	MAF_INRAE=12.658;MAF_USDA=20.588
NC_035098.1	2686134	.	T	A	.	.	MAF_INRAE=12.658;MAF_USDA=21.176
NC_035098.1	2686318	.	G	A	.	.	MAF_USDA=8.235
NC_035098.1	2686362	.	C	T	.	.	MAF_INRAE=24.051;MAF_USDA=36.471
NC_035098.1	2686429	.	G	T	.	.	MAF_INRAE=2.532
NC_035098.1	2686433	.	C	T	.	.	MAF_USDA=11.765
NC_035098.1	2686469	.	C	T	.	.	MAF_INRAE=21.053
NC_035098.1	2686493	.	C	A	.	.	MAF_INRAE=21.053;MAF_USDA=8.197
NC_035098.1	2686504	.	C	T	.	.	MAF_INRAE=2.5
NC_035098.1	2686509	.	C	T	.	.	MAF_INRAE=5.833
NC_035098.1	2686517	.	G	A	.	.	MAF_USDA=2.459
NC_035098.1	2686626	.	A	C	.	.	MAF_USDA=2.459
NC_035098.1	2686742	.	A	T	.	.	MAF_USDA=2.459
NC_035098.1	2686770	.	A	G	.	.	MAF_USDA=10.656
NC_035098.1	2686778	.	G	C	.	.	MAF_USDA=1.639
NC_035098.1	2686785	.	T	G	.	.	MAF_USDA=21.311
NC_035098.1	2686794	.	G	T	.	.	MAF_USDA=22.951
NC_035098.1	2686799	.	G	A	.	.	MAF_USDA=22.131
NC_035098.1	2686819	.	C	T	.	.	MAF_USDA=25.41
NC_035098.1	2686843	.	G	C	.	.	MAF_INRAE=1.667
NC_035098.1	2686869	.	C	T	.	.	MAF_INRAE=4.167;MAF_USDA=8.235
NC_035098.1	2686874	.	T	C	.	.	MAF_USDA=7.377
NC_035098.1	2686909	.	C	G	.	.	MAF_INRAE=3.333
NC_035098.1	2686914	.	G	A	.	.	MAF_INRAE=2.5
NC_035098.1	2686915	.	C	G	.	.	MAF_INRAE=2.5
NC_035098.1	2686918	.	C	T	.	.	MAF_INRAE=2.5
NC_035098.1	2686923	.	A	G	.	.	MAF_INRAE=2.5
NC_035098.1	2686925	.	G	A	.	.	MAF_INRAE=2.5
NC_035098.1	2686934	.	T	C	.	.	MAF_INRAE=2.5
NC_035098.1	2686936	.	A	G	.	.	MAF_INRAE=2.5
NC_035098.1	2686937	.	G	C	.	.	MAF_INRAE=2.5
NC_035098.1	2686938	.	C	T	.	.	MAF_INRAE=5.833;MAF_USDA=5.882
NC_035098.1	2686967	.	C	T	.	.	MAF_INRAE=5.833
NC_035098.1	2686971	.	G	A	.	.	MAF_INRAE=5.833
NC_035098.1	2686982	.	C	A	.	.	MAF_INRAE=5.833
NC_035098.1	2686991	.	C	T	.	.	MAF_INRAE=4.167
NC_035098.1	2687069	.	C	T	.	.	MAF_USDA=6.557
NC_035098.1	2687080	.	T	G	.	.	MAF_INRAE=3.333
NC_035098.1	2687128	.	C	T	.	.	MAF_INRAE=2.5
NC_035098.1	2687170	.	G	T	.	.	MAF_INRAE=5.833;MAF_USDA=10.588
NC_035098.1	2687174	.	C	T	.	.	MAF_INRAE=5.833;MAF_USDA=8.824
NC_035098.1	2687191	.	G	A	.	.	MAF_INRAE=34.177;MAF_USDA=3.529
NC_035098.1	2687420	.	T	G	.	.	MAF_USDA=5.738
NC_035098.1	2687516	.	C	T	.	.	MAF_USDA=2.459
NC_035098.1	2687597	.	G	T	.	.	MAF_USDA=39.583
NC_035098.1	2687605	.	A	G	.	.	MAF_USDA=39.583
NC_035098.1	2687696	.	C	T	.	.	MAF_USDA=6.25
NC_035098.1	2687830	.	T	G	.	.	MAF_INRAE=15.789;MAF_USDA=50.0
NC_035098.1	2687858	.	C	T	.	.	MAF_INRAE=15.789
NC_035098.1	2687889	.	T	A	.	.	MAF_INRAE=2.532
NC_035098.1	2687955	.	G	A	.	.	MAF_INRAE=46.835;MAF_USDA=48.824
NC_035098.1	2687962	.	G	T	.	.	MAF_USDA=2.083
NC_035098.1	2687978	.	C	T	.	.	MAF_INRAE=8.861;MAF_USDA=7.377
NC_035098.1	2688018	.	C	T	.	.	MAF_INRAE=27.215;MAF_USDA=47.059
NC_035098.1	2688034	.	A	T	.	.	MAF_INRAE=2.532
NC_035098.1	2688039	.	A	T	.	.	MAF_INRAE=8.228;MAF_USDA=6.557
NC_035098.1	2688043	.	A	T	.	.	MAF_INRAE=4.167;MAF_USDA=2.083
NC_035098.1	2688112	.	G	A	.	.	MAF_USDA=6.25
NC_035098.1	2688120	.	G	A	.	.	MAF_USDA=2.459
NC_035098.1	2688126	.	A	G	.	.	MAF_INRAE=25.833
NC_035098.1	2688218	.	A	C	.	.	MAF_INRAE=8.861;MAF_USDA=28.235
NC_035098.1	2688219	.	T	G	.	.	MAF_INRAE=36.667;MAF_USDA=10.656
NC_035098.1	2688243	.	C	T	.	.	MAF_INRAE=13.291;MAF_USDA=7.647
NC_035098.1	2688289	.	G	A	.	.	MAF_INRAE=32.5
NC_035098.1	2688310	.	G	T	.	.	MAF_INRAE=39.241;MAF_USDA=30.588
NC_035098.1	2688328	.	T	C	.	.	MAF_INRAE=13.291;MAF_USDA=7.647
NC_035098.1	2688347	.	A	C	.	.	MAF_USDA=16.471
NC_035098.1	2688358	.	A	T	.	.	MAF_INRAE=23.418;MAF_USDA=41.176
NC_035098.1	2688373	.	C	A	.	.	MAF_INRAE=37.342;MAF_USDA=10.0
NC_035098.1	2688509	.	T	G	.	.	MAF_INRAE=13.333;MAF_USDA=18.824
NC_035098.1	2688524	.	A	G	.	.	MAF_INRAE=28.481;MAF_USDA=10.0
NC_035098.1	2688531	.	T	G	.	.	MAF_INRAE=32.278;MAF_USDA=46.471
NC_035098.1	2688550	.	G	A	.	.	MAF_USDA=4.918
NC_035098.1	2688551	.	C	T	.	.	MAF_USDA=8.197
NC_035098.1	2688625	.	A	G	.	.	MAF_INRAE=13.291;MAF_USDA=44.643
NC_035098.1	2688637	.	C	T	.	.	MAF_INRAE=2.5;MAF_USDA=4.762
NC_035098.1	2688638	.	T	C	.	.	MAF_INRAE=23.418;MAF_USDA=39.881
NC_035098.1	2688652	.	G	T	.	.	MAF_INRAE=2.5;MAF_USDA=6.25
NC_035098.1	2688654	.	G	A	.	.	MAF_USDA=4.167
NC_035098.1	2688670	.	C	T	.	.	MAF_INRAE=5.063;MAF_USDA=17.857
NC_035098.1	2688677	.	C	T	.	.	MAF_INRAE=31.013;MAF_USDA=49.405
NC_035098.1	2688678	.	T	A	.	.	MAF_USDA=1.667
NC_035098.1	2688691	.	C	T	.	.	MAF_INRAE=21.667;MAF_USDA=36.905
NC_035098.1	2688730	.	T	G	.	.	MAF_INRAE=13.291
NC_035098.1	2688779	.	G	C	.	.	MAF_USDA=4.918
NC_035098.1	2688791	.	T	A	.	.	MAF_INRAE=12.5
NC_035098.1	2688803	.	A	C	.	.	MAF_INRAE=3.333;MAF_USDA=15.294
NC_035098.1	2688808	.	G	C	.	.	MAF_USDA=10.588
NC_035098.1	2688809	.	G	A	.	.	MAF_INRAE=3.333;MAF_USDA=24.706
NC_035098.1	2688810	.	C	T	.	.	MAF_INRAE=3.333;MAF_USDA=15.294
NC_035098.1	2688811	.	G	A	.	.	MAF_INRAE=36.842;MAF_USDA=37.5
NC_035098.1	2688823	.	G	A	.	.	MAF_USDA=4.098
NC_035098.1	2688830	.	A	G	.	.	MAF_USDA=1.639
NC_035098.1	2688831	.	T	C	.	.	MAF_USDA=1.639
NC_035098.1	2688838	.	C	T	.	.	MAF_INRAE=16.667
NC_035098.1	2688842	.	C	T	.	.	MAF_INRAE=4.167
NC_035098.1	2688849	.	T	A	.	.	MAF_INRAE=16.667
NC_035098.1	2688854	.	C	T	.	.	MAF_INRAE=4.167
NC_035098.1	2688888	.	T	A	.	.	MAF_USDA=1.639
NC_035098.1	2688899	.	A	G	.	.	MAF_INRAE=18.333;MAF_USDA=7.059
NC_035098.1	2688900	.	A	T	.	.	MAF_USDA=1.639
NC_035098.1	2688906	.	T	C	.	.	MAF_INRAE=31.667;MAF_USDA=13.934
NC_035098.1	2688949	.	G	A	.	.	MAF_INRAE=6.667
NC_035098.1	2688950	.	G	T	.	.	MAF_INRAE=6.667
NC_035098.1	2689007	.	G	C	.	.	MAF_INRAE=2.532
NC_035098.1	2689080	.	C	A	.	.	MAF_USDA=2.459
NC_035098.1	2689081	.	A	G	.	.	MAF_USDA=7.647
NC_035098.1	2689100	.	A	C	.	.	MAF_USDA=7.647
NC_035098.1	2689104	.	G	T	.	.	MAF_INRAE=30.833;MAF_USDA=18.033
NC_035098.1	2689154	.	C	T	.	.	MAF_USDA=1.639
NC_035098.1	2689155	.	G	A	.	.	MAF_INRAE=21.053
NC_035098.1	2689159	.	T	C	.	.	MAF_USDA=2.459
NC_035098.1	2689167	.	A	C	.	.	MAF_INRAE=42.5;MAF_USDA=15.06
NC_035098.1	2689219	.	T	C	.	.	MAF_USDA=2.5
NC_035098.1	2689243	.	T	A	.	.	MAF_USDA=2.5
NC_035098.1	2689245	.	T	G	.	.	MAF_USDA=2.5
NC_035098.1	2689267	.	A	T	.	.	MAF_INRAE=5.263;MAF_USDA=45.833
NC_035098.1	2689278	.	C	A	.	.	MAF_INRAE=24.684;MAF_USDA=33.929
NC_035098.1	2689317	.	A	G	.	.	MAF_INRAE=21.053;MAF_USDA=8.333
NC_035098.1	2689318	.	T	C	.	.	MAF_USDA=4.167
NC_035098.1	2689321	.	T	G	.	.	MAF_USDA=2.5
NC_035098.1	2689322	.	C	T	.	.	MAF_USDA=3.333
NC_035098.1	2689352	.	G	A	.	.	MAF_USDA=21.429
NC_035098.1	2689357	.	A	G	.	.	MAF_USDA=32.53
NC_035098.1	2689364	.	G	A	.	.	MAF_USDA=2.542
NC_035098.1	2689365	.	G	C	.	.	MAF_INRAE=5.263
NC_035098.1	2689383	.	T	A	.	.	MAF_INRAE=26.316;MAF_USDA=21.429
NC_035098.1	2689401	.	C	A	.	.	MAF_USDA=4.918
NC_035098.1	2689417	.	C	A	.	.	MAF_USDA=9.412
NC_035098.1	2689482	.	G	C	.	.	MAF_USDA=2.542
NC_035098.1	2689483	.	A	G	.	.	MAF_USDA=9.322
NC_035098.1	2689519	.	T	C	.	.	MAF_INRAE=42.105;MAF_USDA=47.619
NC_035098.1	2689532	.	A	G	.	.	MAF_USDA=7.738
NC_035098.1	2689615	.	T	C	.	.	MAF_INRAE=41.139;MAF_USDA=20.0
NC_035098.1	2689632	.	T	G	.	.	MAF_INRAE=5.0
NC_035098.1	2689643	.	A	T	.	.	MAF_INRAE=10.0
NC_035098.1	2689645	.	A	T	.	.	MAF_INRAE=43.333
NC_035098.1	2689686	.	A	C	.	.	MAF_INRAE=25.949;MAF_USDA=48.235
NC_035098.1	2689688	.	T	A	.	.	MAF_USDA=20.0
NC_035098.1	2689704	.	T	G	.	.	MAF_USDA=16.667
NC_035098.1	2689725	.	G	T	.	.	MAF_USDA=16.667
NC_035098.1	2689732	.	G	A	.	.	MAF_USDA=22.917
NC_035098.1	2689756	.	C	G	.	.	MAF_USDA=2.083
NC_035098.1	2689764	.	C	T	.	.	MAF_INRAE=46.203;MAF_USDA=36.471
NC_035098.1	2689824	.	G	T	.	.	MAF_INRAE=15.833;MAF_USDA=7.377
NC_035098.1	2689883	.	T	A	.	.	MAF_INRAE=32.278;MAF_USDA=45.882
NC_035098.1	2689887	.	A	G	.	.	MAF_USDA=6.557
NC_035098.1	2689947	.	C	T	.	.	MAF_USDA=7.377
NC_035098.1	2689978	.	T	C	.	.	MAF_USDA=8.235
NC_035098.1	2689982	.	G	A	.	.	MAF_USDA=4.918
NC_035098.1	2689998	.	G	A	.	.	MAF_INRAE=31.579;MAF_USDA=10.0
NC_035098.1	2690076	.	A	C	.	.	MAF_INRAE=11.392;MAF_USDA=10.0
NC_035098.1	2690136	.	C	T	.	.	MAF_USDA=1.639
NC_035098.1	2690146	.	G	A	.	.	MAF_INRAE=12.5;MAF_USDA=10.0
NC_035098.1	2690182	.	G	T	.	.	MAF_USDA=1.639
NC_035098.1	2690186	.	A	T	.	.	MAF_INRAE=2.532
NC_035098.1	2690271	.	C	A	.	.	MAF_USDA=1.639
NC_035098.1	2690273	.	T	A	.	.	MAF_USDA=3.279
NC_035098.1	2690340	.	C	A	.	.	MAF_USDA=45.882
NC_035098.1	2690343	.	T	A	.	.	MAF_USDA=10.0
NC_035098.1	2690427	.	A	G	.	.	MAF_INRAE=12.5;MAF_USDA=2.083
NC_035098.1	2690462	.	G	T	.	.	MAF_USDA=2.459
NC_035098.1	2690522	.	A	G	.	.	MAF_USDA=1.639
NC_035098.1	2690556	.	C	A	.	.	MAF_INRAE=28.481;MAF_USDA=31.176
NC_035098.1	2690562	.	T	G	.	.	MAF_USDA=1.639
NC_035098.1	2690595	.	G	T	.	.	MAF_INRAE=13.291;MAF_USDA=18.824
NC_035098.1	2690598	.	G	C	.	.	MAF_INRAE=24.167;MAF_USDA=14.706
NC_035098.1	2690601	.	A	G	.	.	MAF_INRAE=24.167;MAF_USDA=37.059
NC_035098.1	2690627	.	A	G	.	.	MAF_INRAE=47.468;MAF_USDA=48.824
NC_035098.1	2690728	.	T	A	.	.	MAF_INRAE=36.842;MAF_USDA=47.647
NC_035098.1	2690781	.	T	C	.	.	MAF_INRAE=48.101;MAF_USDA=48.824
NC_035098.1	2690794	.	C	T	.	.	MAF_USDA=2.459
NC_035098.1	2690807	.	G	T	.	.	MAF_USDA=2.5
NC_035098.1	2690867	.	A	T	.	.	MAF_INRAE=24.051;MAF_USDA=8.824
NC_035098.1	2690937	.	T	G	.	.	MAF_USDA=3.529
NC_035098.1	2690970	.	G	A	.	.	MAF_INRAE=46.835;MAF_USDA=49.412
NC_035098.1	2691011	.	T	G	.	.	MAF_INRAE=47.468;MAF_USDA=48.824
NC_035098.1	2691072	.	C	T	.	.	MAF_USDA=1.639
NC_035098.1	2691073	.	T	C	.	.	MAF_INRAE=2.532
NC_035098.1	2691075	.	A	G	.	.	MAF_USDA=3.279
NC_035098.1	2691092	.	G	T	.	.	MAF_USDA=1.639
NC_035098.1	2691147	.	C	T	.	.	MAF_INRAE=24.051;MAF_USDA=14.706
NC_035098.1	2691148	.	C	G	.	.	MAF_INRAE=25.833;MAF_USDA=36.471
NC_035098.1	2691156	.	T	G	.	.	MAF_USDA=5.738
NC_035098.1	2691198	.	A	G	.	.	MAF_INRAE=29.114;MAF_USDA=36.471
NC_035098.1	2691224	.	T	A	.	.	MAF_INRAE=29.114;MAF_USDA=36.471
NC_035098.1	2691327	.	C	T	.	.	MAF_INRAE=3.165;MAF_USDA=2.353
NC_035098.1	2691330	.	C	G	.	.	MAF_INRAE=50.0;MAF_USDA=47.647
NC_035098.1	2691409	.	G	T	.	.	MAF_USDA=3.529
NC_035098.1	2691426	.	A	T	.	.	MAF_USDA=13.529
NC_035098.1	2691473	.	A	G	.	.	MAF_INRAE=46.835;MAF_USDA=38.824
NC_035098.1	2691551	.	C	T	.	.	MAF_USDA=1.639
NC_035098.1	2691596	.	C	T	.	.	MAF_INRAE=3.333
NC_035098.1	2691602	.	C	A	.	.	MAF_USDA=2.459
NC_035098.1	2691607	.	G	T	.	.	MAF_INRAE=24.051;MAF_USDA=32.941
NC_035098.1	2691634	.	C	T	.	.	MAF_USDA=3.279
NC_035098.1	2691668	.	T	C	.	.	MAF_INRAE=12.025;MAF_USDA=5.738
NC_035098.1	2691690	.	A	G	.	.	MAF_INRAE=47.468;MAF_USDA=39.412
NC_035098.1	2691706	.	T	A	.	.	MAF_USDA=1.639
NC_035098.1	2691738	.	T	A	.	.	MAF_INRAE=47.468;MAF_USDA=37.647
NC_035098.1	2691746	.	T	G	.	.	MAF_USDA=3.279
NC_035098.1	2691748	.	C	T	.	.	MAF_USDA=1.639
NC_035098.1	2691753	.	T	A	.	.	MAF_USDA=4.098
NC_035098.1	2691769	.	C	G	.	.	MAF_INRAE=1.667;MAF_USDA=12.295
NC_035098.1	2691875	.	G	C	.	.	MAF_INRAE=3.797;MAF_USDA=43.75
NC_035098.1	2691879	.	A	C	.	.	MAF_INRAE=3.333;MAF_USDA=43.75
NC_035098.1	2691912	.	T	G	.	.	MAF_INRAE=24.684;MAF_USDA=31.176
NC_035098.1	2691919	.	T	A	.	.	MAF_INRAE=48.333;MAF_USDA=32.353
NC_035098.1	2691920	.	T	A	.	.	MAF_INRAE=48.333;MAF_USDA=31.765
NC_035098.1	2691939	.	A	G	.	.	MAF_INRAE=48.333;MAF_USDA=35.882
NC_035098.1	2692005	.	G	A	.	.	MAF_INRAE=6.667;MAF_USDA=3.529
NC_035098.1	2692029	.	A	T	.	.	MAF_USDA=33.333
NC_035098.1	2692050	.	G	A	.	.	MAF_USDA=3.529
NC_035098.1	2692101	.	T	C	.	.	MAF_INRAE=7.895
NC_035098.1	2692156	.	ATGGCT	ATGGCC	.	.	MAF_USDA=8.333
NC_035098.1	2692186	.	T	G	.	.	MAF_INRAE=28.481;MAF_USDA=29.762
NC_035098.1	2692282	.	C	T	.	.	MAF_INRAE=5.263
NC_035098.1	2692288	.	C	T	.	.	MAF_INRAE=44.304;MAF_USDA=35.294
NC_035098.1	2692305	.	T	C	.	.	MAF_INRAE=5.263
NC_035098.1	2692476	.	A	T	.	.	MAF_INRAE=4.167;MAF_USDA=1.639
NC_035098.1	2692481	.	C	A	.	.	MAF_INRAE=47.468;MAF_USDA=42.353
NC_035098.1	2692618	.	G	T	.	.	MAF_USDA=3.529
NC_035098.1	2692651	.	C	T	.	.	MAF_INRAE=12.025
NC_035098.1	2692677	.	C	T	.	.	MAF_INRAE=2.5;MAF_USDA=3.529
NC_035098.1	2692678	.	G	C	.	.	MAF_USDA=3.529
NC_035098.1	2692704	.	T	G	.	.	MAF_INRAE=47.468;MAF_USDA=35.294
NC_035098.1	2692710	.	G	C	.	.	MAF_INRAE=2.532
NC_035098.1	2692744	.	G	A	.	.	MAF_INRAE=2.532
NC_035098.1	2692759	.	C	T	.	.	MAF_INRAE=44.304;MAF_USDA=31.765
NC_035098.1	2692764	.	C	T	.	.	MAF_INRAE=24.051;MAF_USDA=37.647
NC_035098.1	2692784	.	C	T	.	.	MAF_INRAE=9.494;MAF_USDA=13.529
NC_035098.1	2692797	.	G	T	.	.	MAF_INRAE=41.772;MAF_USDA=28.235
NC_035098.1	2692819	.	C	T	.	.	MAF_INRAE=43.038;MAF_USDA=28.824
NC_035098.1	2692823	.	G	C	.	.	MAF_INRAE=45.0;MAF_USDA=30.0
NC_035098.1	2693024	.	A	C	.	.	MAF_INRAE=43.671;MAF_USDA=31.176
NC_035098.1	2693055	.	A	T	.	.	MAF_INRAE=2.532
NC_035098.1	2693059	.	G	C	.	.	MAF_INRAE=44.304;MAF_USDA=31.765
NC_035098.1	2693101	.	A	C	.	.	MAF_INRAE=46.835;MAF_USDA=35.882
NC_035098.1	2693104	.	G	T	.	.	MAF_INRAE=24.167;MAF_USDA=32.941
NC_035098.1	2693174	.	A	G	.	.	MAF_USDA=10.0
NC_035098.1	2693190	.	G	T	.	.	MAF_INRAE=12.025;MAF_USDA=8.197
NC_035098.1	2693205	.	G	T	.	.	MAF_INRAE=45.57;MAF_USDA=32.941
NC_035098.1	2693210	.	G	A	.	.	MAF_INRAE=1.667;MAF_USDA=2.459
NC_035098.1	2693257	.	T	C	.	.	MAF_INRAE=14.557;MAF_USDA=21.176
NC_035098.1	2693278	.	G	A	.	.	MAF_INRAE=47.468;MAF_USDA=36.471
NC_035098.1	2693297	.	C	T	.	.	MAF_INRAE=41.139;MAF_USDA=45.294
NC_035098.1	2693355	.	G	A	.	.	MAF_INRAE=46.203;MAF_USDA=33.529
NC_035098.1	2693419	.	G	A	.	.	MAF_USDA=5.882
NC_035098.1	2693515	.	T	C	.	.	MAF_INRAE=22.152;MAF_USDA=7.059
NC_035098.1	2693562	.	T	C	.	.	MAF_INRAE=14.167
NC_035098.1	2693573	.	C	G	.	.	MAF_INRAE=49.367
NC_035098.1	2693588	.	G	T	.	.	MAF_INRAE=24.051
NC_035098.1	2693721	.	A	G	.	.	MAF_INRAE=38.608;MAF_USDA=45.294
NC_035098.1	2693795	.	G	T	.	.	MAF_USDA=1.639
NC_035098.1	2693847	.	A	C	.	.	MAF_INRAE=3.165;MAF_USDA=11.176
NC_035098.1	2693897	.	C	T	.	.	MAF_INRAE=43.333;MAF_USDA=37.5
NC_035098.1	2693926	.	G	A	.	.	MAF_INRAE=2.532
NC_035098.1	2694062	.	G	A	.	.	MAF_USDA=1.667
NC_035098.1	2694077	.	A	T	.	.	MAF_INRAE=35.833;MAF_USDA=3.571
NC_035098.1	2694112	.	C	T	.	.	MAF_INRAE=13.291
NC_035098.1	2694205	.	G	T	.	.	MAF_USDA=1.695
NC_035098.1	2694226	.	T	C	.	.	MAF_INRAE=2.532
NC_035098.1	2694249	.	A	C	.	.	MAF_USDA=1.695
NC_035098.1	2694253	.	A	T	.	.	MAF_USDA=2.083
NC_035098.1	2694278	.	C	T	.	.	MAF_USDA=7.831
NC_035098.1	2694313	.	A	G	.	.	MAF_USDA=6.78
NC_035098.1	2694323	.	T	A	.	.	MAF_USDA=10.169
NC_035098.1	2694330	.	C	G	.	.	MAF_USDA=2.542
NC_035098.1	2695059	.	G	A	.	.	MAF_INRAE=13.333
NC_035098.1	2695078	.	T	C	.	.	MAF_INRAE=8.861;MAF_USDA=8.824
NC_035098.1	2695186	.	G	T	.	.	MAF_INRAE=48.101;MAF_USDA=38.235
NC_035098.1	2695225	.	G	T	.	.	MAF_USDA=1.639
NC_035098.1	2695259	.	T	C	.	.	MAF_INRAE=21.519;MAF_USDA=8.235
NC_035098.1	2695264	.	G	A	.	.	MAF_USDA=5.294
NC_035098.1	2695312	.	T	C	.	.	MAF_USDA=4.098
NC_035098.1	2695317	.	C	A	.	.	MAF_INRAE=11.392;MAF_USDA=12.941
NC_035098.1	2695329	.	C	A	.	.	MAF_INRAE=3.165;MAF_USDA=22.941
NC_035098.1	2695347	.	T	C	.	.	MAF_INRAE=1.667
NC_035098.1	2695353	.	G	T	.	.	MAF_INRAE=36.667;MAF_USDA=11.765
NC_035098.1	2695486	.	G	A	.	.	MAF_INRAE=49.367;MAF_USDA=31.765
NC_035098.1	2695581	.	A	C	.	.	MAF_INRAE=12.5;MAF_USDA=2.459
NC_035098.1	2695602	.	G	A	.	.	MAF_INRAE=30.38;MAF_USDA=41.765
NC_035098.1	2695609	.	T	A,G	.	.	MAF_INRAE=31.579
NC_035098.1	2695830	.	A	T	.	.	MAF_USDA=1.639
NC_035098.1	2695849	.	C	A	.	.	MAF_INRAE=2.5
NC_035098.1	2695854	.	C	A	.	.	MAF_USDA=4.918
NC_035098.1	2695858	.	T	A	.	.	MAF_INRAE=4.43;MAF_USDA=16.393
NC_035098.1	2695893	.	T	A	.	.	MAF_INRAE=48.101;MAF_USDA=49.412
NC_035098.1	2695897	.	A	C	.	.	MAF_INRAE=2.5;MAF_USDA=12.353
NC_035098.1	2696230	.	G	A	.	.	MAF_INRAE=4.167;MAF_USDA=2.459
NC_035098.1	2696337	.	T	C	.	.	MAF_INRAE=4.43;MAF_USDA=12.353
NC_035098.1	2696360	.	G	A	.	.	MAF_INRAE=4.167
NC_035098.1	2696378	.	C	A	.	.	MAF_INRAE=6.667
NC_035098.1	2696573	.	A	G	.	.	MAF_USDA=2.976
NC_035098.1	2696604	.	T	A	.	.	MAF_INRAE=2.5;MAF_USDA=6.25
NC_035098.1	2696628	.	T	C	.	.	MAF_INRAE=21.053
NC_035098.1	2696651	.	A	G	.	.	MAF_INRAE=2.5;MAF_USDA=26.786
NC_035098.1	2696661	.	T	G	.	.	MAF_INRAE=46.835;MAF_USDA=46.429
NC_035098.1	2696735	.	G	A	.	.	MAF_USDA=2.459
NC_035098.1	2696856	.	A	T	.	.	MAF_INRAE=47.468;MAF_USDA=26.471
NC_035098.1	2696871	.	G	T	.	.	MAF_INRAE=2.5;MAF_USDA=26.471
NC_035098.1	2696872	.	G	A	.	.	MAF_INRAE=45.57;MAF_USDA=48.235
NC_035098.1	2696890	.	T	C	.	.	MAF_INRAE=2.5;MAF_USDA=27.059
NC_035098.1	2697044	.	T	G	.	.	MAF_INRAE=43.671;MAF_USDA=46.471
NC_035098.1	2697045	.	G	T	.	.	MAF_INRAE=4.43;MAF_USDA=21.765
NC_035098.1	2697062	.	G	A	.	.	MAF_INRAE=49.367;MAF_USDA=22.353
NC_035098.1	2697071	.	G	A	.	.	MAF_INRAE=44.304;MAF_USDA=45.882
NC_035098.1	2697075	.	A	G	.	.	MAF_INRAE=41.667;MAF_USDA=45.882
NC_035098.1	2697094	.	A	T	.	.	MAF_INRAE=5.263;MAF_USDA=21.765
NC_035098.1	2697142	.	A	T	.	.	MAF_USDA=2.459
NC_035098.1	2697149	.	C	T	.	.	MAF_USDA=6.557
NC_035098.1	2697179	.	G	A	.	.	MAF_USDA=26.23
NC_035098.1	2697931	.	C	G	.	.	MAF_USDA=50.0
NC_035098.1	2697945	.	C	T	.	.	MAF_USDA=16.667
NC_035098.1	2697950	.	T	A	.	.	MAF_USDA=37.5
NC_035098.1	2698012	.	T	A	.	.	MAF_USDA=6.667
NC_035098.1	2698063	.	T	G	.	.	MAF_USDA=30.588
NC_035098.1	2698124	.	T	G	.	.	MAF_USDA=28.824
NC_035098.1	2698148	.	T	A	.	.	MAF_USDA=2.459
NC_035098.1	2698162	.	A	G	.	.	MAF_USDA=17.059
NC_035098.1	2698275	.	G	A	.	.	MAF_USDA=4.098
NC_035098.1	2698457	.	A	G	.	.	MAF_INRAE=3.797;MAF_USDA=12.353
NC_035098.1	2698508	.	T	G	.	.	MAF_USDA=17.059
NC_035098.1	2698526	.	G	C	.	.	MAF_USDA=2.083
NC_035098.1	2698527	.	A	C	.	.	MAF_USDA=2.083
NC_035098.1	2698536	.	A	C	.	.	MAF_USDA=17.647
NC_035098.1	2698544	.	T	A	.	.	MAF_USDA=4.098
NC_035098.1	2698585	.	A	G	.	.	MAF_INRAE=29.747;MAF_USDA=26.471
NC_035098.1	2698587	.	C	A	.	.	MAF_USDA=2.941
NC_035098.1	2698642	.	T	A	.	.	MAF_INRAE=2.5;MAF_USDA=17.059
NC_035098.1	2698689	.	T	G	.	.	MAF_INRAE=15.789;MAF_USDA=4.167
NC_035098.1	2698746	.	C	G	.	.	MAF_USDA=2.353
NC_035098.1	2698768	.	G	A	.	.	MAF_USDA=1.639
NC_035098.1	2698808	.	G	A	.	.	MAF_INRAE=13.924
NC_035098.1	2698869	.	T	A	.	.	MAF_USDA=4.918
NC_035098.1	2698870	.	T	A	.	.	MAF_USDA=4.918
NC_035098.1	2698871	.	T	A	.	.	MAF_USDA=4.918
NC_035098.1	2698892	.	C	T	.	.	MAF_INRAE=8.861;MAF_USDA=15.882
NC_035098.1	2698949	.	A	G	.	.	MAF_INRAE=32.278;MAF_USDA=29.167
NC_035098.1	2698964	.	G	A	.	.	MAF_INRAE=34.177;MAF_USDA=8.235
NC_035098.1	2699031	.	C	T	.	.	MAF_USDA=1.667
NC_035098.1	2699064	.	A	T	.	.	MAF_USDA=2.459
NC_035098.1	2699082	.	T	A	.	.	MAF_INRAE=29.747;MAF_USDA=27.083
NC_035098.1	2699084	.	A	C	.	.	MAF_INRAE=18.333;MAF_USDA=12.5
NC_035098.1	2699157	.	C	G	.	.	MAF_INRAE=20.0;MAF_USDA=24.118
NC_035098.1	2699196	.	G	A	.	.	MAF_USDA=2.941
NC_035098.1	2699205	.	A	C	.	.	MAF_INRAE=19.62;MAF_USDA=15.574
NC_035098.1	2699213	.	T	G	.	.	MAF_USDA=2.459
NC_035098.1	2699250	.	C	A	.	.	MAF_USDA=2.459
NC_035098.1	2699323	.	C	T	.	.	MAF_INRAE=35.443;MAF_USDA=28.235
NC_035098.1	2699337	.	G	A	.	.	MAF_INRAE=15.789;MAF_USDA=37.647
NC_035098.1	2699340	.	C	A	.	.	MAF_INRAE=12.5
NC_035098.1	2699358	.	G	C	.	.	MAF_INRAE=14.167;MAF_USDA=24.118
NC_035098.1	2699371	.	C	G	.	.	MAF_INRAE=2.5;MAF_USDA=1.765
NC_035098.1	2699378	.	C	A	.	.	MAF_INRAE=40.0;MAF_USDA=26.471
NC_035098.1	2699388	.	A	C	.	.	MAF_INRAE=22.152;MAF_USDA=13.529
NC_035098.1	2699456	.	A	C	.	.	MAF_INRAE=17.089;MAF_USDA=8.929
NC_035098.1	2699514	.	A	G	.	.	MAF_INRAE=2.5
NC_035098.1	2699518	.	G	A	.	.	MAF_INRAE=2.5
NC_035098.1	2699633	.	T	A	.	.	MAF_USDA=9.322
NC_035098.1	2699636	.	G	A	.	.	MAF_INRAE=2.5
NC_035098.1	2699652	.	T	A	.	.	MAF_INRAE=2.5
NC_035098.1	2699672	.	C	T	.	.	MAF_INRAE=2.5
NC_035098.1	2699674	.	T	C	.	.	MAF_INRAE=31.013;MAF_USDA=28.916
NC_035098.1	2699701	.	A	C	.	.	MAF_INRAE=2.5
NC_035098.1	2699708	.	C	A	.	.	MAF_INRAE=11.667
NC_035098.1	2699742	.	G	A	.	.	MAF_INRAE=21.053
NC_035098.1	2699761	.	T	A	.	.	MAF_INRAE=12.5
NC_035098.1	2699773	.	A	T	.	.	MAF_INRAE=5.263;MAF_USDA=4.167
NC_035098.1	2699775	.	G	T	.	.	MAF_INRAE=17.5;MAF_USDA=4.167
NC_035098.1	2699776	.	G	C	.	.	MAF_INRAE=17.5;MAF_USDA=4.167
NC_035098.1	2699796	.	G	T	.	.	MAF_INRAE=13.291;MAF_USDA=24.167
NC_035098.1	2699880	.	C	A	.	.	MAF_USDA=2.5
NC_035098.1	2699960	.	T	G	.	.	MAF_USDA=3.333
NC_035098.1	2699990	.	A	C	.	.	MAF_INRAE=12.5;MAF_USDA=7.5
NC_035098.1	2700097	.	T	C	.	.	MAF_USDA=2.5
NC_035098.1	2700193	.	T	G	.	.	MAF_INRAE=12.5;MAF_USDA=2.5
NC_035098.1	2700200	.	A	G	.	.	MAF_INRAE=5.696;MAF_USDA=1.786
NC_035098.1	2700216	.	T	A	.	.	MAF_INRAE=12.5
NC_035098.1	2700322	.	A	C	.	.	MAF_INRAE=34.81;MAF_USDA=17.262
NC_035098.1	2700335	.	G	A	.	.	MAF_INRAE=1.667;MAF_USDA=5.357
NC_035098.1	2700370	.	C	T	.	.	MAF_USDA=3.333
NC_035098.1	2700398	.	A	T	.	.	MAF_INRAE=15.0;MAF_USDA=5.357
NC_035098.1	2700401	.	T	G	.	.	MAF_INRAE=28.481;MAF_USDA=47.619
NC_035098.1	2700416	.	G	A	.	.	MAF_INRAE=30.38;MAF_USDA=50.0
NC_035098.1	2700430	.	A	G	.	.	MAF_INRAE=19.167
NC_035098.1	2700471	.	T	G	.	.	MAF_INRAE=20.0
NC_035098.1	2700550	.	T	A	.	.	MAF_INRAE=15.789
NC_035098.1	2700562	.	G	C	.	.	MAF_INRAE=16.667;MAF_USDA=12.5
NC_035098.1	2700570	.	A	G	.	.	MAF_USDA=4.167
NC_035098.1	2700577	.	C	A	.	.	MAF_INRAE=1.667
NC_035098.1	2700602	.	A	T	.	.	MAF_USDA=5.0
NC_035098.1	2700605	.	A	C	.	.	MAF_USDA=5.833
NC_035098.1	2700630	.	G	A	.	.	MAF_USDA=1.667
NC_035098.1	2700646	.	A	G	.	.	MAF_INRAE=37.342;MAF_USDA=41.667
NC_035098.1	2700648	.	C	A	.	.	MAF_USDA=2.5
NC_035098.1	2700680	.	C	T	.	.	MAF_INRAE=6.329;MAF_USDA=12.5
NC_035098.1	2700698	.	G	C	.	.	MAF_USDA=1.667
NC_035098.1	2700708	.	T	G	.	.	MAF_INRAE=7.5
NC_035098.1	2700732	.	G	C	.	.	MAF_INRAE=40.506;MAF_USDA=27.108
NC_035098.1	2700768	.	G	C	.	.	MAF_USDA=3.333
NC_035098.1	2700804	.	C	T	.	.	MAF_USDA=7.5
NC_035098.1	2700814	.	G	C	.	.	MAF_INRAE=5.263;MAF_USDA=1.786
NC_035098.1	2700881	.	C	G	.	.	MAF_INRAE=24.051;MAF_USDA=37.059
NC_035098.1	2700884	.	A	G	.	.	MAF_USDA=4.098
NC_035098.1	2700909	.	A	G	.	.	MAF_USDA=4.706
NC_035098.1	2700933	.	A	G	.	.	MAF_INRAE=24.051;MAF_USDA=37.647
NC_035098.1	2700948	.	G	A	.	.	MAF_USDA=12.941
NC_035098.1	2700951	.	A	C	.	.	MAF_USDA=1.639
NC_035098.1	2700969	.	T	C	.	.	MAF_INRAE=10.127;MAF_USDA=10.0
NC_035098.1	2700974	.	A	G	.	.	MAF_INRAE=29.747;MAF_USDA=44.706
NC_035098.1	2701021	.	C	T	.	.	MAF_INRAE=11.667;MAF_USDA=8.929
NC_035098.1	2701023	.	A	C	.	.	MAF_INRAE=5.696;MAF_USDA=1.786
NC_035098.1	2701060	.	G	A	.	.	MAF_INRAE=7.5;MAF_USDA=1.695
NC_035098.1	2701117	.	T	G	.	.	MAF_INRAE=5.833;MAF_USDA=16.667
NC_035098.1	2701142	.	C	T	.	.	MAF_INRAE=35.443;MAF_USDA=47.059
NC_035098.1	2701217	.	T	C	.	.	MAF_INRAE=24.051;MAF_USDA=32.941
NC_035098.1	2701294	.	G	A	.	.	MAF_USDA=1.639
NC_035098.1	2701305	.	C	A	.	.	MAF_INRAE=5.833
NC_035098.1	2701315	.	A	G	.	.	MAF_INRAE=10.759;MAF_USDA=9.412
NC_035098.1	2701332	.	G	A	.	.	MAF_INRAE=10.759;MAF_USDA=10.0
NC_035098.1	2701376	.	A	T	.	.	MAF_INRAE=10.759;MAF_USDA=10.0
NC_035098.1	2701400	.	C	T	.	.	MAF_INRAE=12.5;MAF_USDA=2.459
NC_035098.1	2701405	.	G	A	.	.	MAF_INRAE=16.456;MAF_USDA=14.118
NC_035098.1	2701429	.	A	G	.	.	MAF_USDA=1.639
NC_035098.1	2701536	.	A	C	.	.	MAF_INRAE=15.823;MAF_USDA=33.529
NC_035098.1	2701541	.	G	A	.	.	MAF_INRAE=25.316;MAF_USDA=37.647
NC_035098.1	2701591	.	T	A	.	.	MAF_USDA=2.459
NC_035098.1	2701603	.	C	T	.	.	MAF_INRAE=21.053
NC_035098.1	2701605	.	T	G	.	.	MAF_INRAE=10.127;MAF_USDA=9.412
NC_035098.1	2701626	.	C	A	.	.	MAF_USDA=1.639
NC_035098.1	2701631	.	T	C	.	.	MAF_INRAE=6.667
NC_035098.1	2701636	.	G	A	.	.	MAF_INRAE=10.759;MAF_USDA=9.412
NC_035098.1	2701645	.	C	T	.	.	MAF_INRAE=10.759;MAF_USDA=9.412
NC_035098.1	2701648	.	T	C	.	.	MAF_USDA=6.25
NC_035098.1	2701652	.	A	G	.	.	MAF_USDA=9.412
NC_035098.1	2701654	.	G	A	.	.	MAF_USDA=8.824
NC_035098.1	2701655	.	A	G	.	.	MAF_USDA=8.824
NC_035098.1	2701656	.	T	C	.	.	MAF_INRAE=40.506;MAF_USDA=42.353
NC_035098.1	2701674	.	C	A	.	.	MAF_INRAE=10.759;MAF_USDA=10.0
NC_035098.1	2701689	.	C	T	.	.	MAF_USDA=4.918
NC_035098.1	2701710	.	A	C	.	.	MAF_INRAE=43.671;MAF_USDA=24.706
NC_035098.1	2701727	.	G	T	.	.	MAF_INRAE=6.667
NC_035098.1	2701799	.	C	A	.	.	MAF_INRAE=11.392;MAF_USDA=10.0
NC_035098.1	2701831	.	C	A	.	.	MAF_USDA=3.279
NC_035098.1	2701851	.	T	C	.	.	MAF_INRAE=10.759;MAF_USDA=11.475
NC_035098.1	2701864	.	A	C	.	.	MAF_INRAE=10.127;MAF_USDA=10.656
NC_035098.1	2701922	.	A	G	.	.	MAF_USDA=35.417
NC_035098.1	2701928	.	T	G	.	.	MAF_USDA=35.417
NC_035098.1	2701931	.	C	T	.	.	MAF_USDA=6.557
NC_035098.1	2701957	.	C	A	.	.	MAF_USDA=2.459
NC_035098.1	2701982	.	A	G	.	.	MAF_USDA=16.471
NC_035098.1	2702018	.	A	C	.	.	MAF_USDA=35.294
NC_035098.1	2702075	.	A	G	.	.	MAF_INRAE=43.333;MAF_USDA=41.667
NC_035098.1	2702082	.	A	T	.	.	MAF_INRAE=2.5;MAF_USDA=6.25
NC_035098.1	2702094	.	G	A	.	.	MAF_INRAE=10.127;MAF_USDA=9.016
NC_035098.1	2702096	.	A	G	.	.	MAF_INRAE=10.0;MAF_USDA=9.016
NC_035098.1	2702104	.	G	T	.	.	MAF_INRAE=10.127;MAF_USDA=12.295
NC_035098.1	2702114	.	G	T	.	.	MAF_INRAE=10.127;MAF_USDA=8.235
NC_035098.1	2702117	.	G	A	.	.	MAF_INRAE=10.0;MAF_USDA=7.647
NC_035098.1	2702178	.	G	C	.	.	MAF_USDA=2.459
NC_035098.1	2702194	.	G	A	.	.	MAF_USDA=4.098
NC_035098.1	2702199	.	G	A	.	.	MAF_INRAE=11.392;MAF_USDA=5.294
NC_035098.1	2702271	.	C	G	.	.	MAF_USDA=4.918
NC_035098.1	2702274	.	T	C	.	.	MAF_INRAE=43.038;MAF_USDA=24.706
NC_035098.1	2702296	.	G	T	.	.	MAF_INRAE=6.667;MAF_USDA=18.824
NC_035098.1	2702378	.	G	T	.	.	MAF_USDA=2.083
NC_035098.1	2702398	.	C	T	.	.	MAF_INRAE=5.833;MAF_USDA=17.647
NC_035098.1	2702449	.	A	G	.	.	MAF_INRAE=43.038;MAF_USDA=30.588
NC_035098.1	2702470	.	A	T	.	.	MAF_USDA=4.098
NC_035098.1	2702521	.	G	T	.	.	MAF_INRAE=1.667
NC_035098.1	2702629	.	C	G	.	.	MAF_INRAE=20.833;MAF_USDA=35.294
NC_035098.1	2702675	.	C	T	.	.	MAF_INRAE=6.667
NC_035098.1	2702706	.	G	T	.	.	MAF_INRAE=7.595;MAF_USDA=10.0
NC_035098.1	2702715	.	A	G	.	.	MAF_INRAE=48.101;MAF_USDA=27.059
NC_035098.1	2702735	.	T	C	.	.	MAF_INRAE=5.833;MAF_USDA=25.882
NC_035098.1	2702745	.	G	A	.	.	MAF_INRAE=21.053;MAF_USDA=18.235
NC_035098.1	2702810	.	A	G	.	.	MAF_USDA=1.639
NC_035098.1	2702822	.	G	A	.	.	MAF_USDA=4.098
NC_035098.1	2702877	.	C	G	.	.	MAF_INRAE=31.646;MAF_USDA=18.235
NC_035098.1	2702883	.	T	C	.	.	MAF_INRAE=31.646;MAF_USDA=16.471
NC_035098.1	2702887	.	A	G	.	.	MAF_INRAE=42.5;MAF_USDA=24.706
NC_035098.1	2702899	.	T	G	.	.	MAF_INRAE=7.5
NC_035098.1	2702942	.	A	T	.	.	MAF_INRAE=15.833;MAF_USDA=14.583
NC_035098.1	2702946	.	T	A	.	.	MAF_INRAE=15.833;MAF_USDA=14.583
NC_035098.1	2702995	.	A	T	.	.	MAF_INRAE=6.667
NC_035098.1	2703053	.	T	C	.	.	MAF_USDA=4.098
NC_035098.1	2703054	.	G	C	.	.	MAF_USDA=3.279
NC_035098.1	2703056	.	C	T	.	.	MAF_USDA=4.098
NC_035098.1	2703068	.	C	T	.	.	MAF_INRAE=2.5;MAF_USDA=5.882
NC_035098.1	2703074	.	T	A	.	.	MAF_INRAE=40.506;MAF_USDA=44.706
NC_035098.1	2703087	.	C	A	.	.	MAF_INRAE=41.139;MAF_USDA=39.583
NC_035098.1	2703095	.	C	A	.	.	MAF_INRAE=41.139;MAF_USDA=41.667
NC_035098.1	2703097	.	G	T	.	.	MAF_INRAE=31.667;MAF_USDA=14.118
NC_035098.1	2703110	.	T	C	.	.	MAF_INRAE=7.5
NC_035098.1	2703120	.	T	C	.	.	MAF_INRAE=2.5;MAF_USDA=5.882
NC_035098.1	2703148	.	T	G	.	.	MAF_INRAE=36.076;MAF_USDA=20.588
NC_035098.1	2703167	.	T	G	.	.	MAF_INRAE=44.937;MAF_USDA=45.294
NC_035098.1	2703187	.	C	G	.	.	MAF_INRAE=13.924;MAF_USDA=3.279
NC_035098.1	2703374	.	A	G	.	.	MAF_INRAE=15.823;MAF_USDA=28.235
NC_035098.1	2703376	.	A	G	.	.	MAF_INRAE=9.167;MAF_USDA=27.647
NC_035098.1	2703377	.	G	A	.	.	MAF_INRAE=9.167;MAF_USDA=27.059
NC_035098.1	2703483	.	A	C	.	.	MAF_INRAE=41.667;MAF_USDA=35.417
NC_035098.1	2703493	.	G	C	.	.	MAF_INRAE=28.333;MAF_USDA=36.471
NC_035098.1	2703503	.	A	G	.	.	MAF_USDA=22.917
NC_035098.1	2703513	.	T	C	.	.	MAF_USDA=6.25
NC_035098.1	2703576	.	A	T	.	.	MAF_INRAE=48.101;MAF_USDA=17.059
NC_035098.1	2703589	.	T	C	.	.	MAF_INRAE=8.228;MAF_USDA=31.765
NC_035098.1	2703599	.	A	G	.	.	MAF_INRAE=8.861;MAF_USDA=47.059
NC_035098.1	2703600	.	T	C	.	.	MAF_INRAE=1.667
NC_035098.1	2703617	.	C	T	.	.	MAF_USDA=20.0
NC_035098.1	2703786	.	C	T	.	.	MAF_INRAE=32.911;MAF_USDA=15.882
NC_035098.1	2703817	.	A	G	.	.	MAF_INRAE=4.167;MAF_USDA=27.647
NC_035098.1	2703826	.	A	G	.	.	MAF_USDA=5.882
NC_035098.1	2703843	.	A	G	.	.	MAF_INRAE=23.333;MAF_USDA=35.294
NC_035098.1	2703859	.	C	A	.	.	MAF_INRAE=3.165
NC_035098.1	2703922	.	G	T	.	.	MAF_INRAE=30.38;MAF_USDA=24.706
NC_035098.1	2704016	.	T	C	.	.	MAF_INRAE=31.646;MAF_USDA=22.917
NC_035098.1	2704025	.	T	G	.	.	MAF_INRAE=40.506;MAF_USDA=22.917
NC_035098.1	2704026	.	T	G	.	.	MAF_USDA=1.639
NC_035098.1	2704104	.	T	A	.	.	MAF_USDA=14.583
NC_035098.1	2704107	.	G	A	.	.	MAF_USDA=37.5
NC_035098.1	2704125	.	C	T	.	.	MAF_USDA=14.583
NC_035098.1	2704152	.	T	C	.	.	MAF_USDA=11.176
NC_035098.1	2704179	.	C	G	.	.	MAF_USDA=22.917
NC_035098.1	2704265	.	G	T	.	.	MAF_USDA=18.75
NC_035098.1	2704284	.	G	A	.	.	MAF_USDA=33.333
NC_035098.1	2704400	.	C	A	.	.	MAF_USDA=50.0
NC_035098.1	2704815	.	A	T	.	.	MAF_USDA=12.5
NC_035098.1	2704896	.	C	A	.	.	MAF_USDA=18.235
NC_035098.1	2704931	.	T	G	.	.	MAF_USDA=48.824
NC_035098.1	2705058	.	T	C	.	.	MAF_INRAE=46.835;MAF_USDA=26.471
NC_035098.1	2705140	.	G	A	.	.	MAF_INRAE=5.833;MAF_USDA=20.0
NC_035098.1	2705153	.	G	A	.	.	MAF_INRAE=25.0;MAF_USDA=47.647
NC_035098.1	2705154	.	C	T	.	.	MAF_USDA=3.279
NC_035098.1	2705182	.	A	G	.	.	MAF_INRAE=25.833;MAF_USDA=47.059
NC_035098.1	2705199	.	T	A	.	.	MAF_INRAE=25.833;MAF_USDA=47.059
NC_035098.1	2705335	.	G	T	.	.	MAF_INRAE=26.667;MAF_USDA=48.235
NC_035098.1	2705337	.	A	T	.	.	MAF_INRAE=26.667;MAF_USDA=48.235
NC_035098.1	2705338	.	G	A	.	.	MAF_INRAE=26.667;MAF_USDA=48.235
NC_035098.1	2705389	.	T	G	.	.	MAF_USDA=9.167
NC_035098.1	2705395	.	T	A	.	.	MAF_USDA=1.667
NC_035098.1	2705418	.	G	A	.	.	MAF_USDA=1.639
NC_035098.1	2705433	.	G	A	.	.	MAF_USDA=8.333
NC_035098.1	2705442	.	C	A	.	.	MAF_USDA=8.333
NC_035098.1	2705443	.	T	A	.	.	MAF_USDA=8.333
NC_035098.1	2705451	.	G	T	.	.	MAF_INRAE=36.842;MAF_USDA=25.294
NC_035098.1	2705510	.	G	T	.	.	MAF_INRAE=1.667;MAF_USDA=14.118
NC_035098.1	2705548	.	C	T	.	.	MAF_INRAE=29.114;MAF_USDA=12.353
NC_035098.1	2705555	.	C	A	.	.	MAF_INRAE=29.114;MAF_USDA=14.118
NC_035098.1	2705566	.	T	G	.	.	MAF_USDA=3.279
NC_035098.1	2705581	.	A	C	.	.	MAF_USDA=3.279
NC_035098.1	2705582	.	C	T	.	.	MAF_INRAE=29.114;MAF_USDA=11.765
NC_035098.1	2705590	.	G	A	.	.	MAF_USDA=3.279
NC_035098.1	2705594	.	A	T	.	.	MAF_INRAE=4.167;MAF_USDA=15.294
NC_035098.1	2705604	.	C	A	.	.	MAF_USDA=3.529
NC_035098.1	2705607	.	C	T	.	.	MAF_USDA=8.333
NC_035098.1	2705621	.	C	T	.	.	MAF_INRAE=5.0;MAF_USDA=23.529
NC_035098.1	2705622	.	A	G	.	.	MAF_INRAE=5.0;MAF_USDA=22.353
NC_035098.1	2705625	.	A	G	.	.	MAF_INRAE=5.0;MAF_USDA=27.059
NC_035098.1	2705642	.	T	G	.	.	MAF_INRAE=5.0;MAF_USDA=7.059
NC_035098.1	2705655	.	G	A	.	.	MAF_INRAE=50.0
NC_035098.1	2705663	.	G	A	.	.	MAF_USDA=4.098
NC_035098.1	2705671	.	C	T	.	.	MAF_INRAE=11.667;MAF_USDA=25.882
NC_035098.1	2705681	.	C	T	.	.	MAF_INRAE=20.0;MAF_USDA=26.471
NC_035098.1	2705682	.	C	T	.	.	MAF_INRAE=5.833;MAF_USDA=7.059
NC_035098.1	2705697	.	C	A	.	.	MAF_USDA=1.639
NC_035098.1	2705716	.	A	T	.	.	MAF_INRAE=46.667;MAF_USDA=40.588
NC_035098.1	2705720	.	A	T	.	.	MAF_INRAE=21.667;MAF_USDA=41.176
NC_035098.1	2705737	.	A	G	.	.	MAF_INRAE=41.667;MAF_USDA=31.176
NC_035098.1	2705774	.	G	A	.	.	MAF_INRAE=10.833;MAF_USDA=27.059
NC_035098.1	2705776	.	T	A	.	.	MAF_INRAE=10.833;MAF_USDA=27.647
NC_035098.1	2705780	.	A	T	.	.	MAF_INRAE=10.833;MAF_USDA=27.059
NC_035098.1	2705793	.	C	T	.	.	MAF_INRAE=29.747;MAF_USDA=12.353
NC_035098.1	2705836	.	G	A	.	.	MAF_INRAE=5.833;MAF_USDA=27.647
NC_035098.1	2705848	.	G	T	.	.	MAF_INRAE=1.667
NC_035098.1	2705862	.	T	A	.	.	MAF_USDA=10.417
NC_035098.1	2705961	.	C	T	.	.	MAF_INRAE=12.025;MAF_USDA=13.934
NC_035098.1	2705964	.	T	A	.	.	MAF_INRAE=29.747;MAF_USDA=11.765
NC_035098.1	2706002	.	T	C	.	.	MAF_USDA=6.25
NC_035098.1	2706012	.	G	A	.	.	MAF_USDA=4.098
NC_035098.1	2706079	.	C	T	.	.	MAF_USDA=3.279
NC_035098.1	2706089	.	C	G	.	.	MAF_INRAE=6.667
NC_035098.1	2706228	.	G	A	.	.	MAF_INRAE=46.203;MAF_USDA=44.706
NC_035098.1	2706322	.	C	T	.	.	MAF_INRAE=41.772;MAF_USDA=42.941
NC_035098.1	2706392	.	T	C	.	.	MAF_INRAE=4.167
NC_035098.1	2706417	.	G	T	.	.	MAF_INRAE=44.167
NC_035098.1	2706864	.	T	C	.	.	MAF_INRAE=1.667;MAF_USDA=10.0
NC_035098.1	2706908	.	C	A	.	.	MAF_INRAE=29.114;MAF_USDA=11.905
NC_035098.1	2706914	.	T	G	.	.	MAF_INRAE=8.333;MAF_USDA=7.647
NC_035098.1	2706977	.	G	A	.	.	MAF_USDA=1.639
NC_035098.1	2707029	.	A	G	.	.	MAF_INRAE=15.0;MAF_USDA=2.941
NC_035098.1	2707175	.	A	G	.	.	MAF_USDA=6.25
NC_035098.1	2707214	.	A	T	.	.	MAF_USDA=1.639
NC_035098.1	2707330	.	G	A	.	.	MAF_USDA=6.25
NC_035098.1	2707398	.	A	G	.	.	MAF_INRAE=4.167;MAF_USDA=9.016
NC_035098.1	2707412	.	C	A	.	.	MAF_INRAE=15.789;MAF_USDA=4.098
NC_035098.1	2707519	.	T	C	.	.	MAF_INRAE=1.667
NC_035098.1	2707543	.	T	C	.	.	MAF_USDA=1.639
NC_035098.1	2707598	.	G	A	.	.	MAF_USDA=4.098
NC_035098.1	2707640	.	T	G	.	.	MAF_INRAE=15.0;MAF_USDA=3.529
NC_035098.1	2707672	.	C	T	.	.	MAF_INRAE=15.789;MAF_USDA=6.25
NC_035098.1	2707730	.	C	G	.	.	MAF_INRAE=17.722;MAF_USDA=19.412
NC_035098.1	2707762	.	A	G	.	.	MAF_USDA=3.279
NC_035098.1	2707764	.	A	C	.	.	MAF_USDA=2.459
NC_035098.1	2707772	.	C	A	.	.	MAF_INRAE=7.5;MAF_USDA=4.118
NC_035098.1	2707796	.	A	C	.	.	MAF_INRAE=4.167;MAF_USDA=9.016
NC_035098.1	2707797	.	C	A	.	.	MAF_INRAE=4.167;MAF_USDA=9.016
NC_035098.1	2707825	.	G	T	.	.	MAF_INRAE=15.789;MAF_USDA=18.824
NC_035098.1	2707853	.	C	T	.	.	MAF_INRAE=6.962;MAF_USDA=26.19
NC_035098.1	2707892	.	T	G	.	.	MAF_USDA=25.0
NC_035098.1	2707907	.	A	G	.	.	MAF_USDA=7.377
NC_035098.1	2707996	.	C	A	.	.	MAF_USDA=4.918
NC_035098.1	2708022	.	C	A	.	.	MAF_USDA=1.639
NC_035098.1	2708028	.	A	G	.	.	MAF_INRAE=29.114
NC_035098.1	2708071	.	G	A	.	.	MAF_INRAE=1.667;MAF_USDA=13.529
NC_035098.1	2708103	.	G	T	.	.	MAF_INRAE=50.0;MAF_USDA=31.765
NC_035098.1	2708141	.	T	C	.	.	MAF_USDA=4.918
NC_035098.1	2708156	.	A	G	.	.	MAF_INRAE=46.203;MAF_USDA=24.118
NC_035098.1	2708161	.	A	C	.	.	MAF_INRAE=7.5
NC_035098.1	2708187	.	C	T	.	.	MAF_INRAE=15.0;MAF_USDA=4.706
NC_035098.1	2708189	.	A	G	.	.	MAF_INRAE=3.333;MAF_USDA=6.557
NC_035098.1	2708247	.	A	C	.	.	MAF_INRAE=29.114;MAF_USDA=11.31
NC_035098.1	2708348	.	A	C	.	.	MAF_USDA=2.459
NC_035098.1	2708353	.	G	A	.	.	MAF_USDA=1.639
NC_035098.1	2708356	.	A	G	.	.	MAF_INRAE=28.481;MAF_USDA=11.765
NC_035098.1	2708392	.	T	C	.	.	MAF_INRAE=15.0;MAF_USDA=4.118
NC_035098.1	2708435	.	G	T	.	.	MAF_INRAE=4.167;MAF_USDA=9.016
NC_035098.1	2708436	.	G	C	.	.	MAF_INRAE=2.5;MAF_USDA=2.083
NC_035098.1	2708443	.	G	A	.	.	MAF_USDA=1.639
NC_035098.1	2708489	.	A	C	.	.	MAF_INRAE=5.696;MAF_USDA=5.882
NC_035098.1	2708517	.	A	T	.	.	MAF_USDA=1.639
NC_035098.1	2708542	.	G	A	.	.	MAF_INRAE=12.025;MAF_USDA=7.377
NC_035098.1	2708631	.	T	G	.	.	MAF_INRAE=4.167;MAF_USDA=9.836
NC_035098.1	2708682	.	A	T	.	.	MAF_INRAE=45.57;MAF_USDA=22.941
NC_035098.1	2708840	.	G	A	.	.	MAF_USDA=6.471
NC_035098.1	2708890	.	G	A	.	.	MAF_INRAE=5.833
NC_035098.1	2708942	.	G	C	.	.	MAF_USDA=1.639
NC_035098.1	2708943	.	G	A	.	.	MAF_INRAE=11.392;MAF_USDA=8.197
NC_035098.1	2708951	.	T	G	.	.	MAF_USDA=1.639
NC_035098.1	2709018	.	G	A	.	.	MAF_INRAE=34.81;MAF_USDA=18.235
NC_035098.1	2709089	.	T	C	.	.	MAF_INRAE=1.667
NC_035098.1	2709104	.	A	G	.	.	MAF_INRAE=44.304;MAF_USDA=17.059
NC_035098.1	2709110	.	C	T	.	.	MAF_INRAE=29.747;MAF_USDA=12.353
NC_035098.1	2709193	.	A	G	.	.	MAF_USDA=11.31
NC_035098.1	2709389	.	A	C	.	.	MAF_INRAE=43.671;MAF_USDA=28.824
NC_035098.1	2709391	.	T	G	.	.	MAF_INRAE=20.833;MAF_USDA=12.353
NC_035098.1	2709397	.	T	A	.	.	MAF_INRAE=4.167;MAF_USDA=6.471
NC_035098.1	2709399	.	G	A	.	.	MAF_INRAE=1.667;MAF_USDA=9.836
NC_035098.1	2709451	.	C	A	.	.	MAF_USDA=4.098
NC_035098.1	2709533	.	C	T	.	.	MAF_INRAE=36.842;MAF_USDA=12.5
NC_035098.1	2709553	.	A	C	.	.	MAF_USDA=1.667
NC_035098.1	2709572	.	T	A	.	.	MAF_INRAE=15.789
NC_035098.1	2709619	.	C	A	.	.	MAF_INRAE=1.667;MAF_USDA=13.69
NC_035098.1	2709686	.	A	G	.	.	MAF_INRAE=1.667
NC_035098.1	2709687	.	G	A	.	.	MAF_INRAE=1.667
NC_035098.1	2709700	.	T	C	.	.	MAF_INRAE=4.167;MAF_USDA=4.706
NC_035098.1	2709714	.	A	G	.	.	MAF_INRAE=2.5;MAF_USDA=6.25
NC_035098.1	2709757	.	C	T	.	.	MAF_INRAE=1.667;MAF_USDA=9.836
NC_035098.1	2709801	.	C	T	.	.	MAF_INRAE=2.5;MAF_USDA=3.529
NC_035098.1	2709804	.	T	G	.	.	MAF_INRAE=2.5;MAF_USDA=3.529
NC_035098.1	2709813	.	C	A	.	.	MAF_INRAE=2.5;MAF_USDA=2.941
NC_035098.1	2709817	.	G	A	.	.	MAF_INRAE=29.114;MAF_USDA=13.529
NC_035098.1	2709839	.	C	G	.	.	MAF_USDA=3.279
NC_035098.1	2709914	.	G	A	.	.	MAF_INRAE=2.5;MAF_USDA=6.25
NC_035098.1	2709932	.	C	T	.	.	MAF_INRAE=12.5
NC_035098.1	2709965	.	A	G	.	.	MAF_INRAE=42.405;MAF_USDA=23.529
NC_035098.1	2710005	.	A	G	.	.	MAF_INRAE=41.772;MAF_USDA=23.529
NC_035098.1	2710017	.	T	G	.	.	MAF_INRAE=1.667;MAF_USDA=9.016
NC_035098.1	2710019	.	C	A	.	.	MAF_INRAE=1.667;MAF_USDA=9.016
NC_035098.1	2710030	.	T	C	.	.	MAF_USDA=9.016
NC_035098.1	2710042	.	C	T	.	.	MAF_USDA=6.557
NC_035098.1	2710056	.	C	T	.	.	MAF_INRAE=1.667;MAF_USDA=8.333
NC_035098.1	2710063	.	C	A	.	.	MAF_INRAE=38.608;MAF_USDA=24.118
NC_035098.1	2710104	.	G	A	.	.	MAF_INRAE=37.342;MAF_USDA=16.471
NC_035098.1	2710124	.	C	T	.	.	MAF_INRAE=39.241;MAF_USDA=24.118
NC_035098.1	2710151	.	T	C	.	.	MAF_USDA=7.377
NC_035098.1	2710169	.	TGC	TGA	.	.	MAF_USDA=37.5
NC_035098.1	2710171	.	C	A	.	.	MAF_INRAE=14.557
NC_035098.1	2710265	.	A	C	.	.	MAF_INRAE=13.333
NC_035098.1	2710294	.	G	T	.	.	MAF_INRAE=37.975;MAF_USDA=17.262
NC_035098.1	2710299	.	T	C	.	.	MAF_INRAE=39.241;MAF_USDA=24.405
NC_035098.1	2710308	.	C	A	.	.	MAF_INRAE=12.5;MAF_USDA=4.918
NC_035098.1	2710387	.	A	C	.	.	MAF_USDA=1.667
NC_035098.1	2710445	.	C	G	.	.	MAF_USDA=3.571
NC_035098.1	2710478	.	G	A	.	.	MAF_USDA=6.471
NC_035098.1	2710556	.	C	A	.	.	MAF_INRAE=12.5
NC_035098.1	2710567	.	G	A	.	.	MAF_INRAE=1.667;MAF_USDA=9.836
NC_035098.1	2710597	.	C	T	.	.	MAF_USDA=3.529
NC_035098.1	2710610	.	G	T	.	.	MAF_INRAE=34.177;MAF_USDA=38.824
NC_035098.1	2710662	.	T	C	.	.	MAF_INRAE=38.608;MAF_USDA=25.882
NC_035098.1	2710714	.	T	G	.	.	MAF_INRAE=10.0;MAF_USDA=3.529
NC_035098.1	2710715	.	A	C	.	.	MAF_INRAE=25.949;MAF_USDA=12.941
NC_035098.1	2710731	.	A	T	.	.	MAF_INRAE=32.911;MAF_USDA=30.0
NC_035098.1	2710761	.	G	A	.	.	MAF_USDA=6.548
NC_035098.1	2710808	.	T	C	.	.	MAF_INRAE=2.5;MAF_USDA=2.941
NC_035098.1	2710833	.	T	C	.	.	MAF_INRAE=32.911;MAF_USDA=37.647
NC_035098.1	2710851	.	T	G	.	.	MAF_INRAE=4.43;MAF_USDA=13.529
NC_035098.1	2710870	.	G	A	.	.	MAF_INRAE=25.316;MAF_USDA=13.529
NC_035098.1	2711003	.	C	T	.	.	MAF_INRAE=35.443;MAF_USDA=39.412
NC_035098.1	2711018	.	C	T	.	.	MAF_INRAE=35.443;MAF_USDA=40.0
NC_035098.1	2711059	.	A	T	.	.	MAF_INRAE=1.667;MAF_USDA=9.016
NC_035098.1	2711060	.	T	G	.	.	MAF_INRAE=34.177;MAF_USDA=45.294
NC_035098.1	2711069	.	T	A	.	.	MAF_INRAE=36.076;MAF_USDA=41.176
NC_035098.1	2711139	.	C	T	.	.	MAF_USDA=2.459
NC_035098.1	2711159	.	G	C	.	.	MAF_INRAE=32.911;MAF_USDA=13.529
NC_035098.1	2711171	.	G	T	.	.	MAF_INRAE=2.5;MAF_USDA=4.118
NC_035098.1	2711187	.	C	G	.	.	MAF_INRAE=35.443;MAF_USDA=40.588
NC_035098.1	2711194	.	T	G	.	.	MAF_INRAE=33.544;MAF_USDA=44.706
NC_035098.1	2711202	.	C	T	.	.	MAF_USDA=2.459
NC_035098.1	2711208	.	G	A	.	.	MAF_INRAE=1.667;MAF_USDA=10.656
NC_035098.1	2711326	.	C	T	.	.	MAF_INRAE=9.167;MAF_USDA=30.588
NC_035098.1	2711354	.	T	C	.	.	MAF_USDA=6.557
NC_035098.1	2711701	.	G	T	.	.	MAF_USDA=3.279
NC_035098.1	2711713	.	T	C	.	.	MAF_USDA=12.941
NC_035098.1	2711788	.	T	A	.	.	MAF_INRAE=4.167
NC_035098.1	2711794	.	T	A	.	.	MAF_INRAE=35.443;MAF_USDA=46.471
NC_035098.1	2711840	.	A	G	.	.	MAF_USDA=4.098
NC_035098.1	2711844	.	G	C	.	.	MAF_INRAE=5.263
NC_035098.1	2711920	.	C	T	.	.	MAF_INRAE=32.278;MAF_USDA=13.529
NC_035098.1	2711950	.	G	T	.	.	MAF_USDA=6.471
NC_035098.1	2711979	.	G	C	.	.	MAF_INRAE=32.911;MAF_USDA=13.529
NC_035098.1	2712005	.	C	T	.	.	MAF_INRAE=31.579;MAF_USDA=46.471
NC_035098.1	2712028	.	A	T	.	.	MAF_INRAE=1.667;MAF_USDA=9.836
NC_035098.1	2712119	.	C	A	.	.	MAF_INRAE=35.443;MAF_USDA=45.882
NC_035098.1	2712120	.	C	T	.	.	MAF_INRAE=36.667;MAF_USDA=38.235
NC_035098.1	2712164	.	T	A	.	.	MAF_INRAE=28.481;MAF_USDA=17.059
NC_035098.1	2712199	.	A	G	.	.	MAF_INRAE=34.177;MAF_USDA=21.667
NC_035098.1	2712234	.	G	T	.	.	MAF_USDA=1.639
NC_035098.1	2712247	.	G	C	.	.	MAF_INRAE=2.5;MAF_USDA=3.529
NC_035098.1	2712258	.	C	T	.	.	MAF_INRAE=26.582
NC_035098.1	2712273	.	C	T	.	.	MAF_INRAE=26.582
NC_035098.1	2712292	.	C	T	.	.	MAF_USDA=6.471
NC_035098.1	2712296	.	G	A	.	.	MAF_INRAE=1.667;MAF_USDA=11.475
NC_035098.1	2712368	.	G	T	.	.	MAF_INRAE=31.646;MAF_USDA=13.529
NC_035098.1	2712415	.	C	G	.	.	MAF_USDA=4.918
NC_035098.1	2712420	.	A	C	.	.	MAF_INRAE=1.667;MAF_USDA=22.951
NC_035098.1	2712454	.	T	C	.	.	MAF_INRAE=2.5;MAF_USDA=6.25
NC_035098.1	2712476	.	C	T	.	.	MAF_INRAE=27.215;MAF_USDA=37.5
NC_035098.1	2712486	.	G	A	.	.	MAF_INRAE=32.278;MAF_USDA=14.118
NC_035098.1	2712505	.	A	T	.	.	MAF_INRAE=15.833;MAF_USDA=6.557
NC_035098.1	2712511	.	C	T	.	.	MAF_INRAE=32.278;MAF_USDA=14.118
NC_035098.1	2712527	.	C	T	.	.	MAF_INRAE=2.5;MAF_USDA=10.588
NC_035098.1	2712536	.	A	C	.	.	MAF_USDA=6.557
NC_035098.1	2712547	.	A	G	.	.	MAF_INRAE=4.167;MAF_USDA=9.016
NC_035098.1	2712552	.	A	T	.	.	MAF_INRAE=2.5;MAF_USDA=3.529
NC_035098.1	2712572	.	C	G	.	.	MAF_INRAE=15.833;MAF_USDA=6.557
NC_035098.1	2712609	.	C	G	.	.	MAF_INRAE=2.5;MAF_USDA=4.118
NC_035098.1	2712649	.	C	T	.	.	MAF_INRAE=1.667;MAF_USDA=18.235
NC_035098.1	2712651	.	C	T	.	.	MAF_INRAE=27.215;MAF_USDA=12.941
NC_035098.1	2712660	.	C	T	.	.	MAF_INRAE=1.667;MAF_USDA=14.118
NC_035098.1	2712663	.	G	A	.	.	MAF_USDA=6.557
NC_035098.1	2712670	.	C	T	.	.	MAF_INRAE=11.392;MAF_USDA=5.738
NC_035098.1	2712674	.	G	A	.	.	MAF_INRAE=11.667;MAF_USDA=10.0
NC_035098.1	2712679	.	T	C	.	.	MAF_INRAE=32.278;MAF_USDA=13.529
NC_035098.1	2712685	.	G	A	.	.	MAF_INRAE=26.582;MAF_USDA=12.941
NC_035098.1	2712691	.	C	A	.	.	MAF_INRAE=38.608;MAF_USDA=31.176
NC_035098.1	2712766	.	A	C	.	.	MAF_USDA=3.279
NC_035098.1	2712774	.	G	A	.	.	MAF_USDA=6.471
NC_035098.1	2712815	.	C	A	.	.	MAF_USDA=12.5
NC_035098.1	2712828	.	T	C	.	.	MAF_INRAE=20.886;MAF_USDA=8.824
NC_035098.1	2712836	.	G	A	.	.	MAF_INRAE=31.013;MAF_USDA=15.882
NC_035098.1	2712841	.	C	T	.	.	MAF_INRAE=25.949;MAF_USDA=12.941
NC_035098.1	2712891	.	C	G	.	.	MAF_USDA=2.459
NC_035098.1	2712892	.	G	A	.	.	MAF_USDA=3.529
NC_035098.1	2712901	.	C	G	.	.	MAF_USDA=39.583
NC_035098.1	2712907	.	T	C	.	.	MAF_USDA=41.667
NC_035098.1	2712908	.	G	A	.	.	MAF_USDA=41.667
NC_035098.1	2712914	.	C	A	.	.	MAF_USDA=11.176
NC_035098.1	2712915	.	T	G	.	.	MAF_USDA=11.765
NC_035098.1	2712916	.	C	G	.	.	MAF_USDA=11.176
NC_035098.1	2712917	.	C	A	.	.	MAF_USDA=11.765
NC_035098.1	2712938	.	G	A	.	.	MAF_INRAE=26.582;MAF_USDA=12.353
NC_035098.1	2712995	.	T	C	.	.	MAF_INRAE=1.667
NC_035098.1	2713067	.	A	T	.	.	MAF_INRAE=39.873;MAF_USDA=45.294
NC_035098.1	2713075	.	C	T	.	.	MAF_INRAE=39.873;MAF_USDA=47.059
NC_035098.1	2713080	.	C	T	.	.	MAF_USDA=6.557
NC_035098.1	2713120	.	C	T	.	.	MAF_INRAE=4.167;MAF_USDA=8.197
NC_035098.1	2713199	.	T	C	.	.	MAF_USDA=2.459
NC_035098.1	2713206	.	C	G	.	.	MAF_INRAE=15.789;MAF_USDA=4.098
NC_035098.1	2713253	.	T	C	.	.	MAF_USDA=1.639
NC_035098.1	2713269	.	A	C	.	.	MAF_INRAE=25.949;MAF_USDA=30.588
NC_035098.1	2713382	.	C	A	.	.	MAF_INRAE=15.833;MAF_USDA=6.557
NC_035098.1	2713389	.	G	A	.	.	MAF_INRAE=2.5;MAF_USDA=3.529
NC_035098.1	2713447	.	T	C	.	.	MAF_INRAE=4.43;MAF_USDA=14.118
NC_035098.1	2713495	.	A	G	.	.	MAF_INRAE=32.278;MAF_USDA=12.941
NC_035098.1	2713503	.	G	T	.	.	MAF_INRAE=5.696;MAF_USDA=1.765
NC_035098.1	2713542	.	C	T	.	.	MAF_USDA=1.639
NC_035098.1	2713556	.	T	C	.	.	MAF_INRAE=38.608;MAF_USDA=50.0
NC_035098.1	2713591	.	C	A	.	.	MAF_USDA=10.417
NC_035098.1	2713619	.	A	G	.	.	MAF_USDA=2.459
NC_035098.1	2713650	.	G	T	.	.	MAF_USDA=2.459
NC_035098.1	2713651	.	C	A	.	.	MAF_INRAE=40.833;MAF_USDA=30.588
NC_035098.1	2713653	.	G	C	.	.	MAF_INRAE=2.5;MAF_USDA=2.941
NC_035098.1	2713658	.	C	T	.	.	MAF_INRAE=29.747;MAF_USDA=17.059
NC_035098.1	2713699	.	T	C	.	.	MAF_INRAE=7.595;MAF_USDA=19.412
NC_035098.1	2713721	.	G	C	.	.	MAF_INRAE=10.759;MAF_USDA=21.176
NC_035098.1	2713726	.	T	C	.	.	MAF_INRAE=4.43;MAF_USDA=14.118
NC_035098.1	2713749	.	C	T	.	.	MAF_INRAE=10.127;MAF_USDA=19.412
NC_035098.1	2713756	.	A	G	.	.	MAF_INRAE=4.43;MAF_USDA=14.118
NC_035098.1	2713765	.	G	A	.	.	MAF_USDA=3.279
NC_035098.1	2713768	.	A	C	.	.	MAF_INRAE=13.333;MAF_USDA=8.824
NC_035098.1	2713785	.	C	G	.	.	MAF_INRAE=39.873;MAF_USDA=32.353
NC_035098.1	2713842	.	G	A	.	.	MAF_INRAE=2.5;MAF_USDA=2.941
NC_035098.1	2713865	.	T	A	.	.	MAF_INRAE=2.5;MAF_USDA=4.167
NC_035098.1	2713870	.	G	A	.	.	MAF_INRAE=31.579
NC_035098.1	2713967	.	C	T	.	.	MAF_INRAE=2.5;MAF_USDA=4.118
NC_035098.1	2713982	.	C	T	.	.	MAF_USDA=10.588
NC_035098.1	2713983	.	T	C	.	.	MAF_USDA=10.588
NC_035098.1	2713994	.	A	G	.	.	MAF_INRAE=36.842;MAF_USDA=6.78
NC_035098.1	2714021	.	G	T	.	.	MAF_USDA=6.25
NC_035098.1	2714024	.	G	A	.	.	MAF_INRAE=15.789;MAF_USDA=31.325
NC_035098.1	2714087	.	T	C	.	.	MAF_INRAE=11.392;MAF_USDA=27.059
NC_035098.1	2714186	.	C	T	.	.	MAF_INRAE=44.167;MAF_USDA=37.5
NC_035098.1	2714198	.	G	A	.	.	MAF_INRAE=1.667;MAF_USDA=14.583
NC_035098.1	2714213	.	G	A	.	.	MAF_INRAE=2.5;MAF_USDA=4.167
NC_035098.1	2714241	.	C	T	.	.	MAF_INRAE=1.667;MAF_USDA=4.167
NC_035098.1	2714242	.	C	A	.	.	MAF_INRAE=2.5;MAF_USDA=4.167
NC_035098.1	2714250	.	C	G	.	.	MAF_INRAE=2.5;MAF_USDA=2.083
NC_035098.1	2714275	.	G	A	.	.	MAF_USDA=6.25
NC_035098.1	2714285	.	A	G	.	.	MAF_USDA=2.083
NC_035098.1	2714303	.	C	T	.	.	MAF_USDA=4.167
NC_035098.1	2714305	.	C	A	.	.	MAF_USDA=10.417
NC_035098.1	2714315	.	C	A	.	.	MAF_USDA=3.279
NC_035098.1	2714325	.	C	T	.	.	MAF_USDA=3.529
NC_035098.1	2714331	.	C	T	.	.	MAF_USDA=3.279
NC_035098.1	2714366	.	C	T	.	.	MAF_USDA=16.071
NC_035098.1	2714485	.	C	A	.	.	MAF_USDA=9.167
NC_035098.1	2714516	.	C	T	.	.	MAF_USDA=42.241
NC_035098.1	2714542	.	C	A	.	.	MAF_USDA=27.966
NC_035098.1	2714559	.	C	A	.	.	MAF_USDA=24.138
NC_035098.1	2714597	.	A	G	.	.	MAF_USDA=3.448
NC_035098.1	2714621	.	C	T	.	.	MAF_USDA=1.724
NC_035098.1	2714670	.	T	C	.	.	MAF_USDA=46.914
NC_035098.1	2714707	.	G	T	.	.	MAF_USDA=1.724
NC_035098.1	2714709	.	G	A	.	.	MAF_USDA=2.586
NC_035098.1	2714787	.	G	C	.	.	MAF_USDA=16.379
NC_035098.1	2714791	.	C	A	.	.	MAF_USDA=1.724
NC_035098.1	2714855	.	A	C	.	.	MAF_USDA=16.102
NC_035098.1	2714922	.	A	G	.	.	MAF_USDA=38.983
NC_035098.1	2714972	.	C	T	.	.	MAF_USDA=7.627
NC_035098.1	2714980	.	G	C	.	.	MAF_USDA=3.39
NC_035098.1	2714988	.	A	G	.	.	MAF_USDA=40.517
NC_035098.1	2715024	.	T	C	.	.	MAF_USDA=38.136
NC_035098.1	2715035	.	C	T	.	.	MAF_USDA=2.542
NC_035098.1	2715115	.	G	A	.	.	MAF_USDA=6.557
NC_035098.1	2715157	.	G	A	.	.	MAF_USDA=4.217
NC_035098.1	2715171	.	T	C	.	.	MAF_USDA=7.377
NC_035098.1	2715194	.	T	A	.	.	MAF_USDA=39.881
NC_035098.1	2715204	.	A	C	.	.	MAF_USDA=7.738
NC_035098.1	2715219	.	G	A	.	.	MAF_USDA=10.0
NC_035098.1	2715282	.	T	A	.	.	MAF_USDA=3.333
NC_035098.1	2715303	.	T	G	.	.	MAF_USDA=1.667
NC_035098.1	2715337	.	C	T	.	.	MAF_USDA=49.167
NC_035098.1	2715407	.	A	C	.	.	MAF_USDA=1.667
NC_035098.1	2715413	.	C	A	.	.	MAF_USDA=25.0
NC_035098.1	2715554	.	C	A	.	.	MAF_USDA=24.576
NC_035098.1	2715567	.	A	G	.	.	MAF_USDA=22.881
NC_035098.1	2715601	.	G	A	.	.	MAF_USDA=14.118
NC_035098.1	2715611	.	C	T	.	.	MAF_USDA=33.529
NC_035098.1	2715612	.	G	T	.	.	MAF_INRAE=10.526;MAF_USDA=27.059
NC_035098.1	2715694	.	G	T	.	.	MAF_INRAE=39.241;MAF_USDA=28.235
NC_035098.1	2715721	.	A	T	.	.	MAF_INRAE=17.722;MAF_USDA=35.882
NC_035098.1	2715747	.	T	G	.	.	MAF_USDA=1.639
NC_035098.1	2715758	.	G	T	.	.	MAF_USDA=6.471
NC_035098.1	2715801	.	C	T	.	.	MAF_INRAE=15.789;MAF_USDA=30.588
NC_035098.1	2715805	.	A	G	.	.	MAF_INRAE=31.579;MAF_USDA=30.0
NC_035098.1	2715808	.	A	G	.	.	MAF_USDA=10.588
NC_035098.1	2715842	.	C	T	.	.	MAF_INRAE=47.368;MAF_USDA=27.647
NC_035098.1	2715874	.	T	G	.	.	MAF_USDA=6.557
NC_035098.1	2715902	.	T	C	.	.	MAF_USDA=13.115
NC_035098.1	2715905	.	G	C	.	.	MAF_USDA=13.115
NC_035098.1	2715908	.	T	G	.	.	MAF_USDA=12.295
NC_035098.1	2715924	.	C	T	.	.	MAF_USDA=17.213
NC_035098.1	2715952	.	C	T	.	.	MAF_USDA=6.471
NC_035098.1	2717595	.	C	T	.	.	MAF_USDA=3.049
NC_035098.1	2717673	.	A	C	.	.	MAF_INRAE=21.053;MAF_USDA=12.048
NC_035098.1	2717682	.	C	A	.	.	MAF_INRAE=5.263
NC_035098.1	2717708	.	C	T	.	.	MAF_USDA=1.667
NC_035098.1	2717718	.	A	G	.	.	MAF_INRAE=36.842;MAF_USDA=10.119
NC_035098.1	2717772	.	T	C	.	.	MAF_INRAE=15.789;MAF_USDA=3.279
NC_035098.1	2717943	.	A	T	.	.	MAF_INRAE=15.789
NC_035098.1	2717968	.	T	C	.	.	MAF_INRAE=32.278;MAF_USDA=15.476
NC_035098.1	2717973	.	A	T	.	.	MAF_INRAE=32.911;MAF_USDA=41.071
NC_035098.1	2718035	.	C	T	.	.	MAF_INRAE=31.646;MAF_USDA=15.882
NC_035098.1	2718065	.	C	G	.	.	MAF_USDA=3.279
NC_035098.1	2718066	.	T	A	.	.	MAF_INRAE=26.582;MAF_USDA=40.0
NC_035098.1	2718090	.	G	T	.	.	MAF_INRAE=43.671;MAF_USDA=23.529
NC_035098.1	2718127	.	T	G	.	.	MAF_INRAE=23.418;MAF_USDA=46.471
NC_035098.1	2718136	.	C	A	.	.	MAF_INRAE=32.278;MAF_USDA=11.765
NC_035098.1	2718137	.	C	T	.	.	MAF_INRAE=20.0;MAF_USDA=46.471
NC_035098.1	2718147	.	G	A	.	.	MAF_INRAE=27.215;MAF_USDA=11.176
NC_035098.1	2718171	.	T	A	.	.	MAF_USDA=10.0
NC_035098.1	2718185	.	T	C	.	.	MAF_INRAE=25.949;MAF_USDA=10.588
NC_035098.1	2718198	.	C	A	.	.	MAF_INRAE=2.5;MAF_USDA=4.706
NC_035098.1	2718201	.	T	G	.	.	MAF_USDA=1.639
NC_035098.1	2718234	.	A	G	.	.	MAF_USDA=10.0
NC_035098.1	2718267	.	T	C	.	.	MAF_INRAE=37.342;MAF_USDA=31.765
NC_035098.1	2718270	.	T	C	.	.	MAF_USDA=1.639
NC_035098.1	2718278	.	T	C	.	.	MAF_USDA=1.639
NC_035098.1	2718293	.	C	T	.	.	MAF_INRAE=2.5;MAF_USDA=5.294
NC_035098.1	2718338	.	G	A	.	.	MAF_INRAE=8.228;MAF_USDA=14.706
NC_035098.1	2718339	.	G	T	.	.	MAF_INRAE=2.5;MAF_USDA=4.706
NC_035098.1	2718369	.	T	A	.	.	MAF_INRAE=12.025;MAF_USDA=21.176
NC_035098.1	2718394	.	C	G	.	.	MAF_USDA=2.353
NC_035098.1	2718402	.	T	C	.	.	MAF_INRAE=12.025;MAF_USDA=22.353
NC_035098.1	2718498	.	T	A	.	.	MAF_INRAE=12.025;MAF_USDA=21.176
NC_035098.1	2718502	.	T	C	.	.	MAF_INRAE=39.167;MAF_USDA=32.941
NC_035098.1	2718506	.	A	G	.	.	MAF_INRAE=10.0;MAF_USDA=21.176
NC_035098.1	2718539	.	T	A	.	.	MAF_INRAE=29.747;MAF_USDA=20.833
NC_035098.1	2718542	.	A	G	.	.	MAF_INRAE=30.0;MAF_USDA=8.824
NC_035098.1	2718547	.	T	C	.	.	MAF_INRAE=29.114;MAF_USDA=9.412
NC_035098.1	2718556	.	A	G	.	.	MAF_INRAE=29.114;MAF_USDA=7.647
NC_035098.1	2718572	.	C	T	.	.	MAF_INRAE=29.747;MAF_USDA=31.25
NC_035098.1	2718573	.	C	T	.	.	MAF_USDA=1.639
NC_035098.1	2718628	.	T	C	.	.	MAF_INRAE=43.038;MAF_USDA=34.706
NC_035098.1	2718661	.	G	A	.	.	MAF_USDA=6.471
NC_035098.1	2718669	.	A	G	.	.	MAF_INRAE=43.671;MAF_USDA=34.706
NC_035098.1	2718670	.	G	T	.	.	MAF_INRAE=12.5
NC_035098.1	2718673	.	C	A	.	.	MAF_USDA=9.836
NC_035098.1	2718706	.	G	A	.	.	MAF_INRAE=44.304;MAF_USDA=39.583
NC_035098.1	2718710	.	T	A	.	.	MAF_INRAE=42.5
NC_035098.1	2718735	.	G	A	.	.	MAF_INRAE=44.304;MAF_USDA=34.118
NC_035098.1	2718789	.	C	G	.	.	MAF_INRAE=42.405;MAF_USDA=35.294
NC_035098.1	2718841	.	G	A	.	.	MAF_INRAE=37.342;MAF_USDA=39.583
NC_035098.1	2718880	.	T	C	.	.	MAF_INRAE=37.342;MAF_USDA=45.833
NC_035098.1	2718910	.	C	T	.	.	MAF_USDA=1.639
NC_035098.1	2718933	.	A	G	.	.	MAF_INRAE=6.329;MAF_USDA=11.765
NC_035098.1	2718965	.	C	T	.	.	MAF_USDA=4.098
NC_035098.1	2718986	.	A	T	.	.	MAF_USDA=22.917
NC_035098.1	2718998	.	A	T	.	.	MAF_INRAE=28.333;MAF_USDA=25.0
NC_035098.1	2719043	.	C	T	.	.	MAF_USDA=11.176
NC_035098.1	2719067	.	C	T	.	.	MAF_USDA=30.12
NC_035098.1	2719097	.	G	A	.	.	MAF_USDA=31.25
NC_035098.1	2719099	.	A	G	.	.	MAF_USDA=29.167
NC_035098.1	2719216	.	G	A	.	.	MAF_USDA=10.417
NC_035098.1	2719240	.	A	G	.	.	MAF_USDA=6.25
NC_035098.1	2719249	.	A	T	.	.	MAF_INRAE=15.789;MAF_USDA=2.083
NC_035098.1	2719250	.	C	T	.	.	MAF_USDA=39.583
NC_035098.1	2719257	.	C	A	.	.	MAF_USDA=37.5
NC_035098.1	2719262	.	A	C	.	.	MAF_USDA=39.583
NC_035098.1	2719265	.	A	G	.	.	MAF_INRAE=21.053;MAF_USDA=2.083
NC_035098.1	2719310	.	G	T	.	.	MAF_USDA=12.651
NC_035098.1	2719473	.	A	T	.	.	MAF_USDA=14.583
NC_035098.1	2719474	.	T	A	.	.	MAF_USDA=16.667
NC_035098.1	2719486	.	C	G	.	.	MAF_USDA=35.417
NC_035098.1	2719488	.	C	T	.	.	MAF_USDA=14.583
NC_035098.1	2719504	.	G	T	.	.	MAF_USDA=9.322
NC_035098.1	2719505	.	A	G	.	.	MAF_USDA=9.322
NC_035098.1	2719506	.	T	C	.	.	MAF_USDA=4.167
NC_035098.1	2719508	.	T	G	.	.	MAF_USDA=9.322
NC_035098.1	2719509	.	A	T	.	.	MAF_USDA=9.167
NC_035098.1	2719510	.	T	A	.	.	MAF_USDA=8.333
NC_035098.1	2719512	.	A	T	.	.	MAF_USDA=9.167
NC_035098.1	2719513	.	T	A	.	.	MAF_USDA=9.167
NC_035098.1	2719514	.	A	T	.	.	MAF_USDA=9.167
NC_035098.1	2719515	.	T	A	.	.	MAF_USDA=8.333
NC_035098.1	2719517	.	A	T	.	.	MAF_USDA=8.333
NC_035098.1	2719522	.	A	T	.	.	MAF_USDA=6.557
NC_035098.1	2719542	.	T	C	.	.	MAF_INRAE=2.5;MAF_USDA=4.167
NC_035098.1	2719572	.	G	A	.	.	MAF_INRAE=36.842
NC_035098.1	2719579	.	G	A	.	.	MAF_USDA=1.639
NC_035098.1	2719590	.	T	C	.	.	MAF_INRAE=4.167;MAF_USDA=20.0
NC_035098.1	2719593	.	A	T	.	.	MAF_INRAE=4.167;MAF_USDA=20.0
NC_035098.1	2719606	.	G	A	.	.	MAF_INRAE=4.167
NC_035098.1	2719655	.	T	G	.	.	MAF_USDA=4.167
NC_035098.1	2719712	.	T	C	.	.	MAF_INRAE=46.203;MAF_USDA=40.0
NC_035098.1	2719757	.	C	T	.	.	MAF_INRAE=4.167;MAF_USDA=15.294
NC_035098.1	2719762	.	A	G	.	.	MAF_USDA=3.279
NC_035098.1	2719846	.	C	G	.	.	MAF_INRAE=41.139;MAF_USDA=37.647
NC_035098.1	2719875	.	C	A	.	.	MAF_INRAE=20.833;MAF_USDA=14.754
NC_035098.1	2719882	.	A	C	.	.	MAF_INRAE=41.139;MAF_USDA=38.235
NC_035098.1	2719909	.	A	G	.	.	MAF_INRAE=49.367;MAF_USDA=35.882
NC_035098.1	2719920	.	G	T	.	.	MAF_USDA=2.459
NC_035098.1	2719923	.	G	A	.	.	MAF_USDA=3.279
NC_035098.1	2719955	.	C	T	.	.	MAF_INRAE=12.5
NC_035098.1	2719985	.	C	T	.	.	MAF_INRAE=4.43
NC_035098.1	2719996	.	G	A	.	.	MAF_INRAE=27.215;MAF_USDA=43.452
NC_035098.1	2720010	.	T	C	.	.	MAF_INRAE=45.57;MAF_USDA=33.529
NC_035098.1	2720036	.	C	G	.	.	MAF_INRAE=48.734;MAF_USDA=38.235
NC_035098.1	2720078	.	A	G	.	.	MAF_INRAE=49.367;MAF_USDA=35.294
NC_035098.1	2720107	.	G	A	.	.	MAF_USDA=2.459
NC_035098.1	2720112	.	C	A	.	.	MAF_INRAE=49.367;MAF_USDA=36.471
NC_035098.1	2720153	.	C	T	.	.	MAF_USDA=38.69
NC_035098.1	2720160	.	A	T	.	.	MAF_INRAE=21.053
NC_035098.1	2720198	.	T	A	.	.	MAF_USDA=6.25
NC_035098.1	2720387	.	C	A	.	.	MAF_INRAE=46.667;MAF_USDA=20.238
NC_035098.1	2720389	.	T	A	.	.	MAF_USDA=1.667
NC_035098.1	2720398	.	A	G	.	.	MAF_INRAE=21.053
NC_035098.1	2720454	.	C	T	.	.	MAF_INRAE=10.127;MAF_USDA=20.0
NC_035098.1	2720470	.	G	T	.	.	MAF_USDA=5.738
NC_035098.1	2720472	.	G	A	.	.	MAF_USDA=5.882
NC_035098.1	2720505	.	G	T	.	.	MAF_INRAE=49.367;MAF_USDA=37.5
NC_035098.1	2720508	.	G	T	.	.	MAF_INRAE=10.833;MAF_USDA=8.333
NC_035098.1	2720516	.	T	G	.	.	MAF_INRAE=33.544;MAF_USDA=24.405
NC_035098.1	2720524	.	A	G	.	.	MAF_INRAE=9.494;MAF_USDA=1.667
NC_035098.1	2720557	.	A	C	.	.	MAF_INRAE=6.667;MAF_USDA=24.118
NC_035098.1	2720580	.	G	T	.	.	MAF_USDA=8.235
NC_035098.1	2720623	.	C	G	.	.	MAF_INRAE=50.0;MAF_USDA=48.824
NC_035098.1	2720637	.	A	T	.	.	MAF_INRAE=45.57;MAF_USDA=43.529
NC_035098.1	2720642	.	C	A	.	.	MAF_USDA=9.016
NC_035098.1	2720643	.	C	T	.	.	MAF_INRAE=16.456;MAF_USDA=32.941
NC_035098.1	2720644	.	G	T	.	.	MAF_USDA=9.016
NC_035098.1	2720661	.	G	T	.	.	MAF_INRAE=46.203;MAF_USDA=38.235
NC_035098.1	2720715	.	G	C	.	.	MAF_USDA=6.667
NC_035098.1	2720722	.	T	G	.	.	MAF_USDA=3.279
NC_035098.1	2720752	.	G	A	.	.	MAF_USDA=3.279
NC_035098.1	2720785	.	C	T	.	.	MAF_INRAE=40.506;MAF_USDA=35.417
NC_035098.1	2720787	.	C	A	.	.	MAF_INRAE=45.0;MAF_USDA=35.417
NC_035098.1	2720788	.	A	G	.	.	MAF_INRAE=45.0;MAF_USDA=35.417
NC_035098.1	2720804	.	A	T	.	.	MAF_USDA=6.557
NC_035098.1	2720960	.	G	A	.	.	MAF_INRAE=39.873;MAF_USDA=20.0
NC_035098.1	2720969	.	C	A	.	.	MAF_INRAE=39.873;MAF_USDA=20.0
NC_035098.1	2720997	.	A	G	.	.	MAF_USDA=6.471
NC_035098.1	2721066	.	T	C	.	.	MAF_INRAE=28.481;MAF_USDA=47.059
NC_035098.1	2721113	.	T	G	.	.	MAF_INRAE=5.263
NC_035098.1	2721114	.	G	T	.	.	MAF_INRAE=14.167;MAF_USDA=16.667
NC_035098.1	2721136	.	A	G	.	.	MAF_INRAE=12.025;MAF_USDA=22.941
NC_035098.1	2721179	.	T	A	.	.	MAF_INRAE=21.053
NC_035098.1	2721216	.	C	A	.	.	MAF_INRAE=14.557;MAF_USDA=14.706
NC_035098.1	2721309	.	A	T	.	.	MAF_USDA=4.918
NC_035098.1	2721350	.	T	C	.	.	MAF_INRAE=5.263;MAF_USDA=10.656
NC_035098.1	2721381	.	T	C	.	.	MAF_INRAE=5.263;MAF_USDA=10.656
NC_035098.1	2721387	.	A	C	.	.	MAF_INRAE=5.263;MAF_USDA=11.475
NC_035098.1	2721423	.	C	A	.	.	MAF_INRAE=5.263;MAF_USDA=12.295
NC_035098.1	2721426	.	T	G	.	.	MAF_INRAE=9.494;MAF_USDA=2.353
NC_035098.1	2721490	.	G	A	.	.	MAF_INRAE=5.263;MAF_USDA=10.656
NC_035098.1	2721593	.	T	C	.	.	MAF_INRAE=5.263;MAF_USDA=13.934
NC_035098.1	2721646	.	C	G	.	.	MAF_USDA=1.639
NC_035098.1	2721715	.	G	T	.	.	MAF_INRAE=5.263;MAF_USDA=13.115
NC_035098.1	2721749	.	A	C	.	.	MAF_USDA=4.167
NC_035098.1	2721837	.	C	T	.	.	MAF_INRAE=32.911;MAF_USDA=45.238
NC_035098.1	2721852	.	G	T	.	.	MAF_INRAE=10.759;MAF_USDA=7.5
NC_035098.1	2721864	.	G	C	.	.	MAF_INRAE=37.342;MAF_USDA=20.833
NC_035098.1	2721947	.	A	T	.	.	MAF_INRAE=5.263
NC_035098.1	2721960	.	T	A	.	.	MAF_USDA=4.918
NC_035098.1	2722001	.	C	T	.	.	MAF_USDA=1.667
NC_035098.1	2722048	.	C	T	.	.	MAF_USDA=1.639
NC_035098.1	2722075	.	C	A	.	.	MAF_INRAE=32.911;MAF_USDA=44.706
NC_035098.1	2722106	.	A	G	.	.	MAF_INRAE=34.177;MAF_USDA=41.765
NC_035098.1	2722121	.	C	A	.	.	MAF_USDA=8.235
NC_035098.1	2722125	.	T	C	.	.	MAF_INRAE=34.177;MAF_USDA=41.176
NC_035098.1	2722136	.	T	C	.	.	MAF_INRAE=34.177;MAF_USDA=40.588
NC_035098.1	2722144	.	C	A	.	.	MAF_INRAE=9.494;MAF_USDA=2.941
NC_035098.1	2722146	.	C	G	.	.	MAF_USDA=8.235
NC_035098.1	2722155	.	C	T	.	.	MAF_USDA=4.918
NC_035098.1	2722158	.	G	T	.	.	MAF_USDA=1.639
NC_035098.1	2722161	.	G	C	.	.	MAF_USDA=1.639
NC_035098.1	2722187	.	G	A	.	.	MAF_INRAE=34.177;MAF_USDA=41.765
NC_035098.1	2722194	.	T	A	.	.	MAF_INRAE=9.494;MAF_USDA=2.353
NC_035098.1	2722254	.	G	A	.	.	MAF_USDA=12.353
NC_035098.1	2722262	.	C	T	.	.	MAF_USDA=14.118
NC_035098.1	2722265	.	A	C	.	.	MAF_USDA=11.176
NC_035098.1	2722266	.	G	A	.	.	MAF_USDA=11.176
NC_035098.1	2722277	.	G	A	.	.	MAF_INRAE=32.911;MAF_USDA=44.706
NC_035098.1	2722285	.	G	T	.	.	MAF_INRAE=31.013;MAF_USDA=42.941
NC_035098.1	2722291	.	C	T	.	.	MAF_INRAE=31.646;MAF_USDA=42.941
NC_035098.1	2722340	.	T	C	.	.	MAF_INRAE=5.263;MAF_USDA=10.0
NC_035098.1	2722359	.	A	T	.	.	MAF_INRAE=5.263;MAF_USDA=10.588
NC_035098.1	2722383	.	G	T	.	.	MAF_USDA=1.639
NC_035098.1	2722387	.	C	T	.	.	MAF_INRAE=33.544;MAF_USDA=42.941
NC_035098.1	2722399	.	G	A	.	.	MAF_INRAE=4.167;MAF_USDA=7.647
NC_035098.1	2722400	.	G	A	.	.	MAF_INRAE=4.167;MAF_USDA=7.647
NC_035098.1	2722402	.	C	A	.	.	MAF_INRAE=8.333
NC_035098.1	2722409	.	C	T	.	.	MAF_INRAE=8.333
NC_035098.1	2722416	.	C	T	.	.	MAF_USDA=8.333
NC_035098.1	2722417	.	G	A	.	.	MAF_INRAE=27.215;MAF_USDA=47.059
NC_035098.1	2722421	.	T	C	.	.	MAF_INRAE=30.0;MAF_USDA=44.118
NC_035098.1	2722425	.	A	T	.	.	MAF_USDA=1.639
NC_035098.1	2722434	.	A	G	.	.	MAF_INRAE=7.895;MAF_USDA=14.706
NC_035098.1	2722442	.	T	C	.	.	MAF_INRAE=31.646;MAF_USDA=16.667
NC_035098.1	2722446	.	G	A	.	.	MAF_INRAE=4.43;MAF_USDA=12.5
NC_035098.1	2722452	.	C	T	.	.	MAF_INRAE=33.544;MAF_USDA=20.833
NC_035098.1	2722453	.	G	C	.	.	MAF_USDA=2.459
NC_035098.1	2722476	.	A	G	.	.	MAF_INRAE=34.81;MAF_USDA=47.647
NC_035098.1	2722483	.	A	G	.	.	MAF_INRAE=4.167;MAF_USDA=13.529
NC_035098.1	2722516	.	T	C	.	.	MAF_USDA=2.459
NC_035098.1	2722548	.	C	G	.	.	MAF_USDA=22.917
NC_035098.1	2722556	.	C	T	.	.	MAF_INRAE=36.076;MAF_USDA=35.417
NC_035098.1	2722616	.	T	G	.	.	MAF_INRAE=4.167;MAF_USDA=17.647
NC_035098.1	2722687	.	G	C	.	.	MAF_INRAE=26.316
NC_035098.1	2722690	.	A	T	.	.	MAF_USDA=22.917
NC_035098.1	2722704	.	C	A	.	.	MAF_INRAE=3.333;MAF_USDA=5.738
NC_035098.1	2722735	.	G	A	.	.	MAF_USDA=2.941
NC_035098.1	2722783	.	C	A	.	.	MAF_USDA=4.098
NC_035098.1	2722789	.	T	G	.	.	MAF_USDA=1.765
NC_035098.1	2722814	.	A	C	.	.	MAF_USDA=1.765
NC_035098.1	2722828	.	C	T	.	.	MAF_USDA=1.639
NC_035098.1	2722839	.	G	T	.	.	MAF_USDA=2.353
NC_035098.1	2722863	.	A	T	.	.	MAF_INRAE=3.333;MAF_USDA=29.412
NC_035098.1	2722875	.	T	A	.	.	MAF_USDA=2.353
NC_035098.1	2722900	.	C	G	.	.	MAF_INRAE=3.333;MAF_USDA=24.59
NC_035098.1	2722904	.	G	A	.	.	MAF_INRAE=6.667
NC_035098.1	2722908	.	C	A	.	.	MAF_INRAE=6.667
NC_035098.1	2722909	.	A	G	.	.	MAF_USDA=2.083
NC_035098.1	2722918	.	A	C	.	.	MAF_USDA=2.459
NC_035098.1	2722919	.	C	A	.	.	MAF_USDA=2.459
NC_035098.1	2722920	.	T	G	.	.	MAF_USDA=2.459
NC_035098.1	2722926	.	G	A	.	.	MAF_USDA=2.459
NC_035098.1	2722932	.	G	A	.	.	MAF_USDA=2.459
NC_035098.1	2722933	.	C	T	.	.	MAF_USDA=1.639
NC_035098.1	2722946	.	T	A	.	.	MAF_INRAE=3.333;MAF_USDA=26.23
NC_035098.1	2722952	.	C	T	.	.	MAF_INRAE=3.333;MAF_USDA=22.951
NC_035098.1	2722969	.	T	C	.	.	MAF_USDA=12.5
NC_035098.1	2722980	.	A	T	.	.	MAF_USDA=1.639
NC_035098.1	2722982	.	C	T	.	.	MAF_USDA=1.639
NC_035098.1	2722983	.	T	C	.	.	MAF_INRAE=4.43;MAF_USDA=12.353
NC_035098.1	2722999	.	T	A	.	.	MAF_INRAE=9.167;MAF_USDA=24.118
NC_035098.1	2723000	.	G	C	.	.	MAF_INRAE=7.5;MAF_USDA=12.353
NC_035098.1	2723008	.	C	T	.	.	MAF_INRAE=8.228
NC_035098.1	2723011	.	C	T	.	.	MAF_INRAE=4.167
NC_035098.1	2723012	.	A	T,G	.	.	MAF_INRAE=4.167;MAF_USDA=6.25
NC_035098.1	2723016	.	T	A	.	.	MAF_INRAE=20.0;MAF_USDA=44.118
NC_035098.1	2723023	.	C	A	.	.	MAF_USDA=2.353
NC_035098.1	2723024	.	T	G	.	.	MAF_USDA=2.353
NC_035098.1	2723027	.	A	T	.	.	MAF_INRAE=17.089;MAF_USDA=22.353
NC_035098.1	2723033	.	T	A	.	.	MAF_INRAE=5.696;MAF_USDA=32.941
NC_035098.1	2723041	.	C	A	.	.	MAF_INRAE=7.595;MAF_USDA=5.882
NC_035098.1	2723042	.	A	C	.	.	MAF_INRAE=5.0;MAF_USDA=5.882
NC_035098.1	2723047	.	G	T	.	.	MAF_USDA=1.176
NC_035098.1	2723074	.	T	A	.	.	MAF_INRAE=8.228
NC_035098.1	2723089	.	A	C	.	.	MAF_USDA=4.706
NC_035098.1	2723094	.	A	G	.	.	MAF_INRAE=5.263;MAF_USDA=7.377
NC_035098.1	2723110	.	C	T	.	.	MAF_INRAE=3.333;MAF_USDA=13.934
NC_035098.1	2723126	.	G	A	.	.	MAF_USDA=5.738
NC_035098.1	2723135	.	C	T	.	.	MAF_INRAE=2.5;MAF_USDA=8.197
NC_035098.1	2723149	.	C	T	.	.	MAF_INRAE=3.333;MAF_USDA=24.59
NC_035098.1	2723152	.	G	C	.	.	MAF_INRAE=38.608;MAF_USDA=27.869
NC_035098.1	2723178	.	T	C	.	.	MAF_USDA=1.639
NC_035098.1	2723220	.	T	C	.	.	MAF_USDA=1.639
NC_035098.1	2723264	.	G	T	.	.	MAF_USDA=9.836
NC_035098.1	2723329	.	C	T	.	.	MAF_INRAE=18.987;MAF_USDA=47.647
NC_035098.1	2723442	.	C	T	.	.	MAF_INRAE=31.646;MAF_USDA=23.529
NC_035098.1	2723447	.	A	G	.	.	MAF_INRAE=2.5;MAF_USDA=2.353
NC_035098.1	2723454	.	T	C	.	.	MAF_INRAE=25.949;MAF_USDA=17.059
NC_035098.1	2723483	.	G	A	.	.	MAF_INRAE=34.81;MAF_USDA=24.706
NC_035098.1	2723515	.	C	T	.	.	MAF_USDA=1.639
NC_035098.1	2723520	.	A	G	.	.	MAF_INRAE=39.873;MAF_USDA=32.941
NC_035098.1	2723542	.	C	G	.	.	MAF_USDA=1.639
NC_035098.1	2723564	.	C	T	.	.	MAF_INRAE=38.608;MAF_USDA=48.824
NC_035098.1	2723565	.	G	A	.	.	MAF_INRAE=6.667;MAF_USDA=5.882
NC_035098.1	2723567	.	C	A	.	.	MAF_USDA=6.471
NC_035098.1	2723590	.	T	A	.	.	MAF_USDA=6.471
NC_035098.1	2723632	.	G	T	.	.	MAF_USDA=1.639
NC_035098.1	2723677	.	T	G	.	.	MAF_INRAE=27.848;MAF_USDA=15.476
NC_035098.1	2723693	.	A	G	.	.	MAF_INRAE=3.333;MAF_USDA=5.738
NC_035098.1	2723825	.	A	T	.	.	MAF_USDA=8.696
NC_035098.1	2723917	.	T	A	.	.	MAF_USDA=4.348
NC_035098.1	2723955	.	C	T	.	.	MAF_USDA=34.783
NC_035098.1	2723958	.	C	T	.	.	MAF_USDA=2.174
NC_035098.1	2723996	.	G	A	.	.	MAF_USDA=5.294
NC_035098.1	2724030	.	C	A	.	.	MAF_INRAE=30.38;MAF_USDA=23.529
NC_035098.1	2724047	.	C	A	.	.	MAF_INRAE=2.5;MAF_USDA=6.25
NC_035098.1	2724115	.	T	A	.	.	MAF_INRAE=33.544;MAF_USDA=45.882
NC_035098.1	2724181	.	A	G	.	.	MAF_INRAE=18.987;MAF_USDA=6.548
NC_035098.1	2724194	.	C	T	.	.	MAF_INRAE=5.0;MAF_USDA=4.118
NC_035098.1	2724339	.	T	A	.	.	MAF_USDA=3.279
NC_035098.1	2724374	.	G	T	.	.	MAF_INRAE=6.667
NC_035098.1	2724390	.	T	A	.	.	MAF_INRAE=6.667;MAF_USDA=4.098
NC_035098.1	2724432	.	C	T	.	.	MAF_INRAE=6.962;MAF_USDA=7.647
NC_035098.1	2724445	.	A	G	.	.	MAF_USDA=1.639
NC_035098.1	2724456	.	C	T	.	.	MAF_INRAE=13.924;MAF_USDA=10.588
NC_035098.1	2724475	.	C	G	.	.	MAF_INRAE=46.203;MAF_USDA=38.824
NC_035098.1	2724486	.	T	A	.	.	MAF_INRAE=13.924;MAF_USDA=8.197
NC_035098.1	2724537	.	A	G	.	.	MAF_INRAE=7.5
NC_035098.1	2724547	.	A	C	.	.	MAF_USDA=6.25
NC_035098.1	2724561	.	A	T	.	.	MAF_INRAE=15.789
NC_035098.1	2724591	.	G	A	.	.	MAF_USDA=7.377
NC_035098.1	2724606	.	G	A	.	.	MAF_USDA=12.5
NC_035098.1	2724628	.	T	A	.	.	MAF_INRAE=2.5;MAF_USDA=4.118
NC_035098.1	2724642	.	C	T	.	.	MAF_INRAE=11.667;MAF_USDA=4.167
NC_035098.1	2724653	.	C	T	.	.	MAF_INRAE=5.263;MAF_USDA=11.765
NC_035098.1	2724663	.	G	T	.	.	MAF_INRAE=1.667
NC_035098.1	2724664	.	T	A	.	.	MAF_INRAE=1.667
NC_035098.1	2724684	.	T	C	.	.	MAF_INRAE=5.263;MAF_USDA=4.118
NC_035098.1	2724741	.	G	A	.	.	MAF_INRAE=31.646;MAF_USDA=48.824
NC_035098.1	2724871	.	G	T	.	.	MAF_USDA=1.639
NC_035098.1	2724928	.	C	A	.	.	MAF_INRAE=25.949;MAF_USDA=31.176
NC_035098.1	2724929	.	A	T	.	.	MAF_USDA=6.25
NC_035098.1	2724957	.	G	C	.	.	MAF_INRAE=5.696;MAF_USDA=2.941
NC_035098.1	2725006	.	C	A	.	.	MAF_USDA=47.917
NC_035098.1	2725018	.	G	C	.	.	MAF_INRAE=20.833;MAF_USDA=47.917
NC_035098.1	2725074	.	G	A	.	.	MAF_INRAE=10.0;MAF_USDA=18.75
NC_035098.1	2725094	.	A	C	.	.	MAF_INRAE=5.0;MAF_USDA=8.333
NC_035098.1	2725100	.	T	A	.	.	MAF_INRAE=1.667
NC_035098.1	2725315	.	T	A	.	.	MAF_USDA=37.5
NC_035098.1	2725333	.	C	T	.	.	MAF_USDA=8.333
NC_035098.1	2725344	.	A	T	.	.	MAF_USDA=43.75
NC_035098.1	2725432	.	A	T	.	.	MAF_INRAE=18.333;MAF_USDA=6.25
NC_035098.1	2725444	.	G	A	.	.	MAF_INRAE=40.833
NC_035098.1	2725447	.	T	G	.	.	MAF_INRAE=40.833;MAF_USDA=12.5
NC_035098.1	2725451	.	T	C	.	.	MAF_INRAE=40.833;MAF_USDA=12.5
NC_035098.1	2725461	.	T	C	.	.	MAF_INRAE=40.833;MAF_USDA=12.5
NC_035098.1	2725512	.	G	C	.	.	MAF_INRAE=13.333
NC_035098.1	2725575	.	A	C	.	.	MAF_INRAE=12.5
NC_035098.1	2725605	.	C	T	.	.	MAF_INRAE=40.833;MAF_USDA=12.5
NC_035098.1	2725692	.	A	C	.	.	MAF_INRAE=30.0;MAF_USDA=41.667
NC_035098.1	2725745	.	T	G	.	.	MAF_USDA=20.833
NC_035098.1	2725746	.	T	G	.	.	MAF_USDA=20.833
NC_035098.1	2725759	.	T	G	.	.	MAF_INRAE=50.0;MAF_USDA=18.75
NC_035098.1	2725863	.	C	A	.	.	MAF_USDA=4.167
NC_035098.1	2725896	.	A	G	.	.	MAF_INRAE=5.0
NC_035098.1	2726055	.	A	T	.	.	MAF_USDA=10.417
NC_035098.1	2726133	.	T	C	.	.	MAF_INRAE=40.833;MAF_USDA=10.417
NC_035098.1	2726162	.	T	C	.	.	MAF_INRAE=23.333;MAF_USDA=43.75
NC_035098.1	2726167	.	A	C	.	.	MAF_INRAE=23.333;MAF_USDA=43.75
NC_035098.1	2726293	.	C	A	.	.	MAF_USDA=18.75
NC_035098.1	2727426	.	G	A	.	.	MAF_INRAE=8.861;MAF_USDA=33.333
NC_035098.1	2727483	.	A	G	.	.	MAF_INRAE=21.053;MAF_USDA=2.353
NC_035098.1	2727512	.	C	T	.	.	MAF_INRAE=25.949;MAF_USDA=12.5
NC_035098.1	2727593	.	T	G	.	.	MAF_INRAE=13.291;MAF_USDA=40.588
NC_035098.1	2727603	.	G	A	.	.	MAF_USDA=1.639
NC_035098.1	2727607	.	T	G	.	.	MAF_INRAE=13.291;MAF_USDA=42.941
NC_035098.1	2727664	.	T	A	.	.	MAF_INRAE=5.263;MAF_USDA=10.588
NC_035098.1	2727678	.	T	A	.	.	MAF_USDA=6.471
NC_035098.1	2727692	.	C	G	.	.	MAF_USDA=1.639
NC_035098.1	2727718	.	A	C	.	.	MAF_USDA=45.833
NC_035098.1	2727740	.	T	C	.	.	MAF_INRAE=9.494;MAF_USDA=13.529
NC_035098.1	2727757	.	A	T	.	.	MAF_USDA=3.279
NC_035098.1	2727819	.	T	G	.	.	MAF_INRAE=25.316;MAF_USDA=37.647
NC_035098.1	2727836	.	A	C	.	.	MAF_INRAE=40.506;MAF_USDA=46.471
NC_035098.1	2727863	.	T	C	.	.	MAF_INRAE=9.494;MAF_USDA=17.059
NC_035098.1	2727948	.	T	G	.	.	MAF_USDA=1.639
NC_035098.1	2727994	.	G	C	.	.	MAF_INRAE=21.053;MAF_USDA=20.492
NC_035098.1	2728027	.	T	G	.	.	MAF_USDA=3.279
NC_035098.1	2728077	.	A	C	.	.	MAF_USDA=31.25
NC_035098.1	2728082	.	C	G	.	.	MAF_USDA=37.5
NC_035098.1	2728137	.	T	C	.	.	MAF_INRAE=32.278;MAF_USDA=29.167
NC_035098.1	2728166	.	C	T	.	.	MAF_USDA=10.119
NC_035098.1	2728189	.	T	C	.	.	MAF_INRAE=6.667
NC_035098.1	2728272	.	T	G	.	.	MAF_INRAE=13.291;MAF_USDA=27.869
NC_035098.1	2728343	.	A	G	.	.	MAF_USDA=20.0
NC_035098.1	2728359	.	C	G	.	.	MAF_INRAE=15.789;MAF_USDA=4.098
NC_035098.1	2728360	.	A	G	.	.	MAF_USDA=4.098
NC_035098.1	2728379	.	G	A	.	.	MAF_INRAE=46.835;MAF_USDA=34.118
NC_035098.1	2728485	.	ATC	ATA	.	.	MAF_USDA=6.25
NC_035098.1	2728503	.	A	T	.	.	MAF_INRAE=4.167;MAF_USDA=18.852
NC_035098.1	2728533	.	G	T	.	.	MAF_USDA=4.098
NC_035098.1	2728585	.	A	C	.	.	MAF_USDA=1.667
NC_035098.1	2728623	.	G	A	.	.	MAF_INRAE=2.5;MAF_USDA=8.333
NC_035098.1	2728639	.	G	A	.	.	MAF_INRAE=26.582;MAF_USDA=10.417
NC_035098.1	2728649	.	A	T	.	.	MAF_INRAE=32.911;MAF_USDA=32.738
NC_035098.1	2728683	.	G	A	.	.	MAF_INRAE=33.544;MAF_USDA=33.333
NC_035098.1	2728713	.	A	C	.	.	MAF_INRAE=36.842
NC_035098.1	2728733	.	C	T	.	.	MAF_INRAE=5.263
NC_035098.1	2728745	.	G	A	.	.	MAF_INRAE=7.595;MAF_USDA=7.143
NC_035098.1	2728777	.	A	G	.	.	MAF_INRAE=8.228;MAF_USDA=8.929
NC_035098.1	2728821	.	G	A	.	.	MAF_INRAE=14.167
NC_035098.1	2728834	.	G	A	.	.	MAF_INRAE=26.582;MAF_USDA=6.548
NC_035098.1	2728863	.	G	C	.	.	MAF_USDA=1.667
NC_035098.1	2728940	.	A	G	.	.	MAF_USDA=3.333
NC_035098.1	2728955	.	T	G	.	.	MAF_INRAE=7.595;MAF_USDA=5.882
NC_035098.1	2728958	.	G	A	.	.	MAF_INRAE=5.263
NC_035098.1	2728973	.	C	T	.	.	MAF_INRAE=3.333
NC_035098.1	2729040	.	T	A	.	.	MAF_INRAE=16.667
NC_035098.1	2729053	.	G	C	.	.	MAF_INRAE=5.263
NC_035098.1	2729061	.	G	T	.	.	MAF_INRAE=5.263
NC_035098.1	2729071	.	T	C	.	.	MAF_INRAE=5.263;MAF_USDA=36.066
NC_035098.1	2729102	.	G	A	.	.	MAF_INRAE=36.709;MAF_USDA=34.118
NC_035098.1	2729105	.	C	T	.	.	MAF_INRAE=10.833;MAF_USDA=14.706
NC_035098.1	2729140	.	G	T	.	.	MAF_INRAE=41.772;MAF_USDA=35.294
NC_035098.1	2729183	.	A	G	.	.	MAF_INRAE=17.722;MAF_USDA=22.941
NC_035098.1	2729196	.	C	A	.	.	MAF_INRAE=45.57;MAF_USDA=35.294
NC_035098.1	2729242	.	A	G	.	.	MAF_INRAE=17.722;MAF_USDA=10.588
NC_035098.1	2729256	.	C	T	.	.	MAF_INRAE=16.667;MAF_USDA=6.25
NC_035098.1	2729259	.	T	A	.	.	MAF_USDA=17.647
NC_035098.1	2729260	.	T	A	.	.	MAF_USDA=17.059
NC_035098.1	2729322	.	C	T	.	.	MAF_INRAE=13.924;MAF_USDA=6.471
NC_035098.1	2729334	.	T	G	.	.	MAF_INRAE=13.924;MAF_USDA=4.118
NC_035098.1	2729344	.	G	A	.	.	MAF_INRAE=9.167;MAF_USDA=2.941
NC_035098.1	2729357	.	A	G	.	.	MAF_INRAE=9.167;MAF_USDA=2.941
NC_035098.1	2729386	.	T	A	.	.	MAF_INRAE=9.167;MAF_USDA=2.941
NC_035098.1	2729476	.	G	A	.	.	MAF_INRAE=34.177;MAF_USDA=24.118
NC_035098.1	2729481	.	G	T	.	.	MAF_INRAE=43.671;MAF_USDA=43.529
NC_035098.1	2729482	.	G	A	.	.	MAF_INRAE=25.0;MAF_USDA=24.118
NC_035098.1	2729513	.	G	T	.	.	MAF_INRAE=11.392;MAF_USDA=7.377
NC_035098.1	2729612	.	G	A	.	.	MAF_INRAE=5.263;MAF_USDA=33.529
NC_035098.1	2729625	.	G	T	.	.	MAF_USDA=1.639
NC_035098.1	2729651	.	G	A	.	.	MAF_INRAE=36.076;MAF_USDA=7.377
NC_035098.1	2729660	.	A	G	.	.	MAF_INRAE=1.667
NC_035098.1	2729667	.	G	A	.	.	MAF_INRAE=49.367;MAF_USDA=13.115
NC_035098.1	2729760	.	G	T	.	.	MAF_INRAE=9.494;MAF_USDA=28.571
NC_035098.1	2729784	.	A	C	.	.	MAF_USDA=5.0
NC_035098.1	2729882	.	T	G	.	.	MAF_INRAE=6.962;MAF_USDA=16.471
NC_035098.1	2729908	.	A	T	.	.	MAF_USDA=19.412
NC_035098.1	2729921	.	G	A	.	.	MAF_INRAE=24.684;MAF_USDA=10.417
NC_035098.1	2729942	.	G	T	.	.	MAF_USDA=2.459
NC_035098.1	2729981	.	A	G	.	.	MAF_INRAE=7.5
NC_035098.1	2730014	.	A	G	.	.	MAF_INRAE=38.608;MAF_USDA=48.235
NC_035098.1	2730019	.	A	G	.	.	MAF_INRAE=10.759;MAF_USDA=3.529
NC_035098.1	2730040	.	C	T	.	.	MAF_INRAE=17.722;MAF_USDA=19.412
NC_035098.1	2730063	.	G	A	.	.	MAF_INRAE=6.962;MAF_USDA=16.471
NC_035098.1	2730110	.	C	T	.	.	MAF_INRAE=6.667
NC_035098.1	2730130	.	T	C	.	.	MAF_INRAE=31.646;MAF_USDA=30.588
NC_035098.1	2730131	.	T	G	.	.	MAF_INRAE=6.667
NC_035098.1	2730149	.	C	T	.	.	MAF_USDA=6.557
NC_035098.1	2730156	.	C	T	.	.	MAF_INRAE=21.053;MAF_USDA=22.353
NC_035098.1	2730164	.	T	G	.	.	MAF_USDA=5.738
NC_035098.1	2730169	.	T	A	.	.	MAF_INRAE=41.772;MAF_USDA=34.146
NC_035098.1	2730189	.	T	G	.	.	MAF_INRAE=42.405;MAF_USDA=37.647
NC_035098.1	2730199	.	T	A	.	.	MAF_INRAE=31.646;MAF_USDA=30.0
NC_035098.1	2730201	.	A	C	.	.	MAF_INRAE=2.5;MAF_USDA=16.471
NC_035098.1	2730206	.	T	G	.	.	MAF_INRAE=9.494;MAF_USDA=26.471
NC_035098.1	2730231	.	A	G	.	.	MAF_INRAE=6.962;MAF_USDA=21.765
NC_035098.1	2730250	.	T	A	.	.	MAF_USDA=2.459
NC_035098.1	2730252	.	T	C	.	.	MAF_INRAE=44.304;MAF_USDA=29.412
NC_035098.1	2730253	.	G	A	.	.	MAF_INRAE=32.5;MAF_USDA=7.647
NC_035098.1	2730258	.	G	A	.	.	MAF_USDA=8.824
NC_035098.1	2730304	.	T	A	.	.	MAF_USDA=1.695
NC_035098.1	2730356	.	C	T	.	.	MAF_INRAE=7.5
NC_035098.1	2730412	.	C	G	.	.	MAF_INRAE=5.833
NC_035098.1	2730512	.	C	T	.	.	MAF_INRAE=5.263;MAF_USDA=2.542
NC_035098.1	2730513	.	C	A	.	.	MAF_INRAE=8.228;MAF_USDA=7.927
NC_035098.1	2730534	.	T	C	.	.	MAF_USDA=3.39
NC_035098.1	2730558	.	C	T	.	.	MAF_INRAE=21.053;MAF_USDA=9.322
NC_035098.1	2730566	.	C	T	.	.	MAF_INRAE=6.962;MAF_USDA=19.512
NC_035098.1	2730568	.	G	A	.	.	MAF_INRAE=2.5;MAF_USDA=20.122
NC_035098.1	2730573	.	A	G	.	.	MAF_INRAE=6.962;MAF_USDA=19.512
NC_035098.1	2730629	.	A	G	.	.	MAF_INRAE=6.962;MAF_USDA=18.902
NC_035098.1	2730667	.	T	C	.	.	MAF_INRAE=6.329;MAF_USDA=20.122
NC_035098.1	2730725	.	A	C	.	.	MAF_INRAE=6.962
NC_035098.1	2730794	.	C	G	.	.	MAF_INRAE=43.671;MAF_USDA=38.983
NC_035098.1	2730805	.	G	A	.	.	MAF_INRAE=20.253;MAF_USDA=13.559
NC_035098.1	2730885	.	G	A	.	.	MAF_INRAE=27.215;MAF_USDA=41.566
NC_035098.1	2730894	.	T	C	.	.	MAF_INRAE=25.316;MAF_USDA=41.071
NC_035098.1	2730924	.	T	C	.	.	MAF_INRAE=6.667
NC_035098.1	2730929	.	G	T	.	.	MAF_INRAE=5.833
NC_035098.1	2730977	.	C	A	.	.	MAF_INRAE=34.177;MAF_USDA=7.5
NC_035098.1	2730982	.	G	T	.	.	MAF_INRAE=16.456;MAF_USDA=4.167
NC_035098.1	2730996	.	C	T	.	.	MAF_INRAE=16.456;MAF_USDA=3.529
NC_035098.1	2731017	.	A	G	.	.	MAF_INRAE=3.333;MAF_USDA=7.059
NC_035098.1	2731041	.	A	G	.	.	MAF_INRAE=4.167
NC_035098.1	2731087	.	A	G	.	.	MAF_INRAE=37.975;MAF_USDA=33.529
NC_035098.1	2731095	.	T	G	.	.	MAF_INRAE=6.962;MAF_USDA=17.059
NC_035098.1	2731101	.	C	A	.	.	MAF_INRAE=14.167;MAF_USDA=4.098
NC_035098.1	2731113	.	T	A	.	.	MAF_INRAE=3.797;MAF_USDA=25.882
NC_035098.1	2731115	.	C	T	.	.	MAF_INRAE=4.167;MAF_USDA=28.235
NC_035098.1	2731121	.	A	T	.	.	MAF_INRAE=3.797;MAF_USDA=25.882
NC_035098.1	2731140	.	G	A	.	.	MAF_INRAE=48.734;MAF_USDA=25.294
NC_035098.1	2731145	.	C	T	.	.	MAF_INRAE=21.053
NC_035098.1	2731147	.	G	A	.	.	MAF_INRAE=21.519;MAF_USDA=18.033
NC_035098.1	2731155	.	T	A	.	.	MAF_INRAE=21.519;MAF_USDA=18.852
NC_035098.1	2731164	.	G	T	.	.	MAF_INRAE=39.241;MAF_USDA=45.882
NC_035098.1	2731191	.	A	T	.	.	MAF_USDA=50.0
NC_035098.1	2731192	.	A	T	.	.	MAF_USDA=50.0
NC_035098.1	2731206	.	C	A	.	.	MAF_USDA=4.167
NC_035098.1	2731266	.	T	A	.	.	MAF_INRAE=44.304;MAF_USDA=35.882
NC_035098.1	2731284	.	T	G	.	.	MAF_INRAE=50.0;MAF_USDA=34.118
NC_035098.1	2731296	.	C	A	.	.	MAF_INRAE=50.0;MAF_USDA=33.529
NC_035098.1	2731307	.	A	T	.	.	MAF_USDA=11.176
NC_035098.1	2731348	.	G	C	.	.	MAF_INRAE=5.696;MAF_USDA=4.167
NC_035098.1	2731349	.	G	T	.	.	MAF_USDA=2.5
NC_035098.1	2731616	.	C	A	.	.	MAF_INRAE=6.667
NC_035098.1	2731633	.	A	T	.	.	MAF_INRAE=2.5;MAF_USDA=6.25
NC_035098.1	2731637	.	C	T	.	.	MAF_INRAE=6.962;MAF_USDA=49.412
NC_035098.1	2731661	.	A	G	.	.	MAF_INRAE=20.886;MAF_USDA=11.475
NC_035098.1	2731673	.	G	A	.	.	MAF_INRAE=9.494;MAF_USDA=13.529
NC_035098.1	2731676	.	T	G	.	.	MAF_INRAE=23.333;MAF_USDA=33.529
NC_035098.1	2731680	.	C	T	.	.	MAF_INRAE=3.333;MAF_USDA=22.941
NC_035098.1	2731682	.	G	C	.	.	MAF_USDA=6.557
NC_035098.1	2731696	.	A	G	.	.	MAF_INRAE=24.051;MAF_USDA=40.0
NC_035098.1	2731743	.	G	A	.	.	MAF_USDA=4.118
NC_035098.1	2731837	.	G	C	.	.	MAF_INRAE=3.333;MAF_USDA=7.377
NC_035098.1	2731857	.	G	T	.	.	MAF_INRAE=35.443;MAF_USDA=7.377
NC_035098.1	2731907	.	G	T	.	.	MAF_USDA=47.917
NC_035098.1	2731915	.	A	G	.	.	MAF_INRAE=9.494;MAF_USDA=14.118
NC_035098.1	2732031	.	A	G	.	.	MAF_INRAE=2.5;MAF_USDA=6.25
NC_035098.1	2732041	.	AG	AT	.	.	MAF_USDA=43.75
NC_035098.1	2732042	.	G	T	.	.	MAF_INRAE=44.937;MAF_USDA=25.41
NC_035098.1	2732059	.	A	G	.	.	MAF_INRAE=2.5;MAF_USDA=6.25
NC_035098.1	2732073	.	A	T	.	.	MAF_INRAE=25.949;MAF_USDA=7.059
NC_035098.1	2732086	.	G	T	.	.	MAF_INRAE=15.789;MAF_USDA=4.918
NC_035098.1	2732102	.	A	T	.	.	MAF_INRAE=34.81;MAF_USDA=20.0
NC_035098.1	2732135	.	C	T	.	.	MAF_INRAE=35.443;MAF_USDA=20.588
NC_035098.1	2732178	.	A	C	.	.	MAF_INRAE=9.167;MAF_USDA=22.941
NC_035098.1	2732185	.	T	A	.	.	MAF_INRAE=8.333
NC_035098.1	2732195	.	T	A	.	.	MAF_INRAE=15.789;MAF_USDA=4.918
NC_035098.1	2732403	.	T	G	.	.	MAF_USDA=19.412
NC_035098.1	2732455	.	G	C	.	.	MAF_USDA=25.0
NC_035098.1	2732465	.	C	T	.	.	MAF_USDA=47.917
NC_035098.1	2732482	.	G	C	.	.	MAF_USDA=45.833
NC_035098.1	2732502	.	A	G	.	.	MAF_USDA=31.25
NC_035098.1	2732544	.	G	A	.	.	MAF_INRAE=10.526;MAF_USDA=50.0
NC_035098.1	2732591	.	T	C	.	.	MAF_USDA=25.0
NC_035098.1	2732602	.	A	C	.	.	MAF_USDA=6.25
NC_035098.1	2732604	.	A	T	.	.	MAF_USDA=6.25
NC_035098.1	2732634	.	A	G	.	.	MAF_USDA=14.583
NC_035098.1	2732661	.	G	A	.	.	MAF_USDA=14.583
NC_035098.1	2732814	.	G	A	.	.	MAF_INRAE=21.053;MAF_USDA=25.0
NC_035098.1	2732816	.	A	T	.	.	MAF_USDA=3.333
NC_035098.1	2732834	.	G	A	.	.	MAF_USDA=6.25
NC_035098.1	2732901	.	C	T	.	.	MAF_USDA=6.25
NC_035098.1	2732940	.	G	T	.	.	MAF_USDA=27.083
NC_035098.1	2732951	.	C	T	.	.	MAF_USDA=47.917
NC_035098.1	2732957	.	G	C	.	.	MAF_USDA=4.098
NC_035098.1	2732972	.	A	G	.	.	MAF_USDA=33.333
NC_035098.1	2733004	.	G	T	.	.	MAF_USDA=3.279
NC_035098.1	2733354	.	A	T	.	.	MAF_INRAE=3.333
NC_035098.1	2733367	.	A	C	.	.	MAF_INRAE=19.62;MAF_USDA=11.176
NC_035098.1	2733408	.	G	A	.	.	MAF_INRAE=15.789;MAF_USDA=4.098
NC_035098.1	2733429	.	A	G	.	.	MAF_INRAE=34.81;MAF_USDA=20.0
NC_035098.1	2733434	.	G	A	.	.	MAF_INRAE=20.253;MAF_USDA=11.765
NC_035098.1	2733440	.	G	A	.	.	MAF_INRAE=47.468;MAF_USDA=31.176
NC_035098.1	2733543	.	T	A	.	.	MAF_INRAE=10.0;MAF_USDA=20.588
NC_035098.1	2733557	.	G	T	.	.	MAF_USDA=7.059
NC_035098.1	2733565	.	T	A	.	.	MAF_INRAE=12.025;MAF_USDA=48.824
NC_035098.1	2733572	.	T	A	.	.	MAF_USDA=6.25
NC_035098.1	2733573	.	A	T	.	.	MAF_USDA=7.831
NC_035098.1	2733574	.	A	T	.	.	MAF_USDA=2.41
NC_035098.1	2733600	.	G	A	.	.	MAF_INRAE=12.025;MAF_USDA=48.235
NC_035098.1	2733612	.	G	C	.	.	MAF_INRAE=12.025;MAF_USDA=48.235
NC_035098.1	2733614	.	A	G	.	.	MAF_INRAE=12.5;MAF_USDA=48.235
NC_035098.1	2733652	.	G	T	.	.	MAF_INRAE=48.101;MAF_USDA=33.529
NC_035098.1	2733655	.	T	A	.	.	MAF_INRAE=2.5;MAF_USDA=1.765
NC_035098.1	2733688	.	A	T	.	.	MAF_INRAE=6.667
NC_035098.1	2733719	.	A	G	.	.	MAF_INRAE=10.0;MAF_USDA=21.176
NC_035098.1	2733782	.	G	T	.	.	MAF_INRAE=15.789;MAF_USDA=4.918
NC_035098.1	2733787	.	G	T	.	.	MAF_INRAE=10.0;MAF_USDA=20.588
NC_035098.1	2733872	.	C	T	.	.	MAF_USDA=1.667
NC_035098.1	2733899	.	T	A	.	.	MAF_INRAE=44.937;MAF_USDA=50.0
NC_035098.1	2733912	.	G	A	.	.	MAF_INRAE=43.038;MAF_USDA=29.167
NC_035098.1	2733923	.	C	A	.	.	MAF_INRAE=4.167;MAF_USDA=1.639
NC_035098.1	2734028	.	G	T	.	.	MAF_INRAE=11.392;MAF_USDA=12.295
NC_035098.1	2734042	.	T	G	.	.	MAF_INRAE=3.165;MAF_USDA=27.647
NC_035098.1	2734065	.	A	G	.	.	MAF_INRAE=3.165;MAF_USDA=26.471
NC_035098.1	2734086	.	G	T	.	.	MAF_USDA=1.639
NC_035098.1	2734105	.	C	T	.	.	MAF_USDA=2.459
NC_035098.1	2734254	.	G	A	.	.	MAF_INRAE=39.241;MAF_USDA=38.824
NC_035098.1	2734319	.	C	T	.	.	MAF_INRAE=7.595;MAF_USDA=7.059
NC_035098.1	2734347	.	A	G	.	.	MAF_INRAE=47.468;MAF_USDA=49.412
NC_035098.1	2734447	.	C	G	.	.	MAF_INRAE=7.595
NC_035098.1	2734450	.	G	T	.	.	MAF_INRAE=8.333;MAF_USDA=24.118
NC_035098.1	2734504	.	T	G	.	.	MAF_INRAE=49.367
NC_035098.1	2734527	.	G	A	.	.	MAF_INRAE=7.595;MAF_USDA=23.529
NC_035098.1	2734530	.	G	A	.	.	MAF_INRAE=49.367
NC_035098.1	2734548	.	G	A	.	.	MAF_INRAE=7.595;MAF_USDA=23.529
NC_035098.1	2734552	.	C	T	.	.	MAF_INRAE=46.667;MAF_USDA=21.765
NC_035098.1	2734565	.	A	T	.	.	MAF_USDA=23.214
NC_035098.1	2734579	.	T	G	.	.	MAF_USDA=2.5
NC_035098.1	2734592	.	T	G	.	.	MAF_INRAE=6.962;MAF_USDA=25.0
NC_035098.1	2734612	.	T	C	.	.	MAF_INRAE=44.937;MAF_USDA=23.81
NC_035098.1	2734613	.	T	G	.	.	MAF_INRAE=44.167;MAF_USDA=24.405
NC_035098.1	2734637	.	A	G	.	.	MAF_INRAE=7.595;MAF_USDA=22.941
NC_035098.1	2734649	.	T	C	.	.	MAF_INRAE=44.304;MAF_USDA=22.941
NC_035098.1	2734681	.	G	A	.	.	MAF_INRAE=43.671;MAF_USDA=21.765
NC_035098.1	2734686	.	G	T	.	.	MAF_INRAE=43.671;MAF_USDA=21.765
NC_035098.1	2734750	.	G	A	.	.	MAF_USDA=2.459
NC_035098.1	2734753	.	A	G	.	.	MAF_INRAE=6.962;MAF_USDA=22.941
NC_035098.1	2734874	.	A	C	.	.	MAF_USDA=3.529
NC_035098.1	2734880	.	C	T	.	.	MAF_USDA=2.353
NC_035098.1	2734928	.	A	C	.	.	MAF_INRAE=18.354;MAF_USDA=26.471
NC_035098.1	2734940	.	A	G	.	.	MAF_USDA=2.353
NC_035098.1	2734967	.	C	G	.	.	MAF_INRAE=5.696;MAF_USDA=1.765
NC_035098.1	2734969	.	A	G	.	.	MAF_INRAE=23.418;MAF_USDA=6.557
NC_035098.1	2734993	.	C	T	.	.	MAF_INRAE=37.342;MAF_USDA=45.294
NC_035098.1	2735036	.	T	C	.	.	MAF_INRAE=5.696;MAF_USDA=1.765
NC_035098.1	2735089	.	A	G	.	.	MAF_INRAE=10.833;MAF_USDA=10.417
NC_035098.1	2735130	.	A	C	.	.	MAF_INRAE=5.833;MAF_USDA=5.882
NC_035098.1	2735136	.	A	G	.	.	MAF_INRAE=13.924;MAF_USDA=11.765
NC_035098.1	2735170	.	A	G	.	.	MAF_INRAE=20.886;MAF_USDA=36.471
NC_035098.1	2735172	.	T	C	.	.	MAF_INRAE=5.063;MAF_USDA=1.765
NC_035098.1	2735196	.	A	T	.	.	MAF_USDA=31.25
NC_035098.1	2735197	.	A	C	.	.	MAF_USDA=31.25
NC_035098.1	2735202	.	A	T	.	.	MAF_INRAE=10.127;MAF_USDA=7.647
NC_035098.1	2735205	.	A	C	.	.	MAF_USDA=7.059
NC_035098.1	2735228	.	C	A	.	.	MAF_USDA=1.639
NC_035098.1	2735235	.	C	A	.	.	MAF_INRAE=19.167;MAF_USDA=25.882
NC_035098.1	2735240	.	C	A	.	.	MAF_INRAE=5.833;MAF_USDA=5.882
NC_035098.1	2735241	.	G	A	.	.	MAF_INRAE=5.833
NC_035098.1	2735268	.	C	A	.	.	MAF_INRAE=27.5;MAF_USDA=27.083
NC_035098.1	2735288	.	T	C	.	.	MAF_INRAE=6.667
NC_035098.1	2735294	.	C	T	.	.	MAF_USDA=3.279
NC_035098.1	2735327	.	T	C	.	.	MAF_INRAE=18.333;MAF_USDA=34.118
NC_035098.1	2735344	.	A	C	.	.	MAF_USDA=3.279
NC_035098.1	2735373	.	C	A	.	.	MAF_INRAE=1.667;MAF_USDA=6.25
NC_035098.1	2735397	.	C	T	.	.	MAF_INRAE=37.342
NC_035098.1	2735449	.	A	C	.	.	MAF_INRAE=8.333
NC_035098.1	2735450	.	A	C	.	.	MAF_INRAE=13.291;MAF_USDA=2.083
NC_035098.1	2735454	.	A	C	.	.	MAF_INRAE=8.333
NC_035098.1	2735464	.	T	C	.	.	MAF_INRAE=9.167;MAF_USDA=8.333
NC_035098.1	2735493	.	T	G	.	.	MAF_INRAE=9.494;MAF_USDA=33.529
NC_035098.1	2735514	.	G	C	.	.	MAF_USDA=12.941
NC_035098.1	2735517	.	A	C	.	.	MAF_INRAE=41.772;MAF_USDA=49.412
NC_035098.1	2735520	.	T	C	.	.	MAF_USDA=11.176
NC_035098.1	2735535	.	A	T	.	.	MAF_INRAE=2.5;MAF_USDA=6.471
NC_035098.1	2735538	.	C	T	.	.	MAF_INRAE=14.557;MAF_USDA=30.0
NC_035098.1	2735544	.	A	G	.	.	MAF_INRAE=3.333;MAF_USDA=10.0
NC_035098.1	2735545	.	C	T	.	.	MAF_USDA=3.279
NC_035098.1	2735568	.	C	T	.	.	MAF_USDA=4.762
NC_035098.1	2735605	.	T	G	.	.	MAF_INRAE=7.5;MAF_USDA=3.279
NC_035098.1	2735624	.	T	G	.	.	MAF_USDA=3.529
NC_035098.1	2735750	.	T	G	.	.	MAF_INRAE=10.526;MAF_USDA=25.595
NC_035098.1	2735772	.	C	A	.	.	MAF_INRAE=49.167;MAF_USDA=45.833
NC_035098.1	2735798	.	A	G	.	.	MAF_INRAE=4.167;MAF_USDA=3.279
NC_035098.1	2735801	.	A	G	.	.	MAF_INRAE=37.975;MAF_USDA=38.235
NC_035098.1	2735802	.	C	T	.	.	MAF_INRAE=26.667;MAF_USDA=38.235
NC_035098.1	2735833	.	C	A	.	.	MAF_USDA=9.836
NC_035098.1	2735976	.	A	G	.	.	MAF_INRAE=7.5;MAF_USDA=2.459
NC_035098.1	2736002	.	T	A	.	.	MAF_INRAE=8.861;MAF_USDA=18.824
NC_035098.1	2736005	.	C	T	.	.	MAF_INRAE=7.5;MAF_USDA=8.235
NC_035098.1	2736029	.	C	G	.	.	MAF_INRAE=40.506;MAF_USDA=22.024
NC_035098.1	2736077	.	C	A	.	.	MAF_INRAE=7.5
NC_035098.1	2736140	.	G	C	.	.	MAF_USDA=2.459
NC_035098.1	2736166	.	T	C	.	.	MAF_USDA=1.639
NC_035098.1	2736172	.	A	T	.	.	MAF_USDA=1.639
NC_035098.1	2736252	.	T	C	.	.	MAF_INRAE=25.316;MAF_USDA=45.294
NC_035098.1	2736256	.	A	G	.	.	MAF_USDA=8.197
NC_035098.1	2736458	.	G	T	.	.	MAF_INRAE=5.833;MAF_USDA=6.471
NC_035098.1	2736465	.	G	A	.	.	MAF_INRAE=5.833;MAF_USDA=8.235
NC_035098.1	2736484	.	T	A	.	.	MAF_USDA=31.25
NC_035098.1	2736490	.	T	A	.	.	MAF_USDA=27.083
NC_035098.1	2736516	.	T	G	.	.	MAF_INRAE=5.833;MAF_USDA=7.059
NC_035098.1	2736517	.	A	G	.	.	MAF_INRAE=3.165
NC_035098.1	2736522	.	A	T	.	.	MAF_INRAE=4.167;MAF_USDA=1.639
NC_035098.1	2736538	.	A	C	.	.	MAF_INRAE=5.263;MAF_USDA=4.706
NC_035098.1	2736589	.	G	C	.	.	MAF_USDA=4.706
NC_035098.1	2736601	.	G	A	.	.	MAF_INRAE=43.671;MAF_USDA=30.588
NC_035098.1	2736698	.	C	T	.	.	MAF_USDA=2.459
NC_035098.1	2736699	.	G	A	.	.	MAF_INRAE=13.291;MAF_USDA=15.882
NC_035098.1	2736721	.	G	A	.	.	MAF_USDA=1.639
NC_035098.1	2736763	.	C	A	.	.	MAF_USDA=1.639
NC_035098.1	2736764	.	A	T	.	.	MAF_USDA=1.639
NC_035098.1	2736809	.	G	C	.	.	MAF_INRAE=4.167
NC_035098.1	2736822	.	C	T	.	.	MAF_USDA=2.459
NC_035098.1	2736832	.	T	A	.	.	MAF_INRAE=4.167
NC_035098.1	2736839	.	T	A	.	.	MAF_INRAE=4.167;MAF_USDA=1.639
NC_035098.1	2736849	.	C	A	.	.	MAF_USDA=1.639
NC_035098.1	2736850	.	G	A	.	.	MAF_USDA=1.639
NC_035098.1	2736861	.	G	A	.	.	MAF_INRAE=4.167;MAF_USDA=1.639
NC_035098.1	2736869	.	T	G	.	.	MAF_INRAE=4.167;MAF_USDA=3.279
NC_035098.1	2736877	.	A	G	.	.	MAF_INRAE=9.494;MAF_USDA=28.235
NC_035098.1	2736880	.	G	A	.	.	MAF_USDA=3.279
NC_035098.1	2736898	.	C	T	.	.	MAF_INRAE=8.228;MAF_USDA=22.131
NC_035098.1	2736911	.	C	T	.	.	MAF_USDA=4.918
NC_035098.1	2736969	.	C	T	.	.	MAF_INRAE=36.709;MAF_USDA=14.118
NC_035098.1	2736991	.	C	A	.	.	MAF_INRAE=44.937;MAF_USDA=40.0
NC_035098.1	2737007	.	T	C	.	.	MAF_USDA=8.197
NC_035098.1	2737047	.	G	C	.	.	MAF_USDA=1.639
NC_035098.1	2737077	.	G	T	.	.	MAF_USDA=1.639
NC_035098.1	2737087	.	A	T	.	.	MAF_INRAE=6.329;MAF_USDA=22.941
NC_035098.1	2737145	.	G	A	.	.	MAF_USDA=2.459
NC_035098.1	2737169	.	G	T	.	.	MAF_INRAE=37.342;MAF_USDA=13.529
NC_035098.1	2737259	.	T	A	.	.	MAF_USDA=2.083
NC_035098.1	2737285	.	A	T	.	.	MAF_INRAE=7.5;MAF_USDA=16.667
NC_035098.1	2737290	.	G	A	.	.	MAF_INRAE=6.962;MAF_USDA=5.882
NC_035098.1	2737301	.	C	T	.	.	MAF_USDA=1.639
NC_035098.1	2737306	.	G	A	.	.	MAF_INRAE=1.667;MAF_USDA=1.639
NC_035098.1	2737369	.	T	C	.	.	MAF_INRAE=17.722;MAF_USDA=48.824
NC_035098.1	2737449	.	G	C	.	.	MAF_INRAE=17.722;MAF_USDA=46.471
NC_035098.1	2737475	.	C	T	.	.	MAF_INRAE=18.354;MAF_USDA=48.824
NC_035098.1	2737529	.	T	G	.	.	MAF_USDA=4.098
NC_035098.1	2737585	.	A	G	.	.	MAF_INRAE=6.667;MAF_USDA=4.706
NC_035098.1	2737591	.	T	C	.	.	MAF_INRAE=5.263;MAF_USDA=14.706
NC_035098.1	2737617	.	G	T	.	.	MAF_USDA=1.639
NC_035098.1	2737619	.	C	T	.	.	MAF_USDA=3.279
NC_035098.1	2737620	.	G	A	.	.	MAF_INRAE=10.526;MAF_USDA=34.118
NC_035098.1	2737647	.	G	A	.	.	MAF_USDA=4.167
NC_035098.1	2737656	.	A	C	.	.	MAF_INRAE=26.316;MAF_USDA=2.083
NC_035098.1	2737691	.	T	C	.	.	MAF_INRAE=38.608;MAF_USDA=13.855
NC_035098.1	2737718	.	C	T	.	.	MAF_INRAE=3.333;MAF_USDA=5.085
NC_035098.1	2737762	.	G	C	.	.	MAF_INRAE=5.833;MAF_USDA=6.25
NC_035098.1	2737768	.	C	T	.	.	MAF_INRAE=17.722;MAF_USDA=37.5
NC_035098.1	2737790	.	C	T	.	.	MAF_INRAE=6.962;MAF_USDA=16.667
NC_035098.1	2737836	.	G	A	.	.	MAF_INRAE=7.5
NC_035098.1	2737857	.	G	A	.	.	MAF_INRAE=6.962;MAF_USDA=16.471
NC_035098.1	2737903	.	T	G	.	.	MAF_INRAE=37.342;MAF_USDA=13.529
NC_035098.1	2738010	.	C	T	.	.	MAF_INRAE=44.937;MAF_USDA=33.529
NC_035098.1	2738042	.	C	T	.	.	MAF_INRAE=3.333;MAF_USDA=5.738
NC_035098.1	2738095	.	G	A	.	.	MAF_INRAE=6.962;MAF_USDA=8.235
NC_035098.1	2738132	.	G	A	.	.	MAF_INRAE=5.263
NC_035098.1	2738136	.	C	T	.	.	MAF_INRAE=7.5;MAF_USDA=15.294
NC_035098.1	2738155	.	A	G	.	.	MAF_USDA=3.279
NC_035098.1	2738222	.	C	T	.	.	MAF_USDA=1.639
NC_035098.1	2738253	.	CG	CC	.	.	MAF_USDA=4.545
NC_035098.1	2738354	.	A	T	.	.	MAF_USDA=1.639
NC_035098.1	2738392	.	A	C	.	.	MAF_USDA=14.583
NC_035098.1	2739203	.	C	T	.	.	MAF_INRAE=15.19;MAF_USDA=27.083
NC_035098.1	2739215	.	G	A	.	.	MAF_USDA=2.459
NC_035098.1	2739348	.	A	C	.	.	MAF_USDA=3.279
NC_035098.1	2739398	.	G	C	.	.	MAF_INRAE=6.962;MAF_USDA=16.471
NC_035098.1	2739404	.	G	T	.	.	MAF_USDA=3.279
NC_035098.1	2739592	.	T	C	.	.	MAF_INRAE=40.506;MAF_USDA=35.882
NC_035098.1	2739692	.	T	C	.	.	MAF_INRAE=41.139;MAF_USDA=37.059
NC_035098.1	2739707	.	C	G	.	.	MAF_INRAE=16.456;MAF_USDA=32.353
NC_035098.1	2739783	.	C	T	.	.	MAF_INRAE=7.5;MAF_USDA=3.279
NC_035098.1	2739863	.	G	T	.	.	MAF_INRAE=4.167;MAF_USDA=1.639
NC_035098.1	2739877	.	A	T	.	.	MAF_INRAE=4.167;MAF_USDA=1.639
NC_035098.1	2739916	.	G	A	.	.	MAF_INRAE=2.5;MAF_USDA=2.353
NC_035098.1	2740021	.	G	C	.	.	MAF_USDA=8.197
NC_035098.1	2740164	.	A	G	.	.	MAF_INRAE=18.987
NC_035098.1	2740167	.	C	T	.	.	MAF_INRAE=4.167;MAF_USDA=2.459
NC_035098.1	2740448	.	T	A	.	.	MAF_INRAE=34.81;MAF_USDA=35.882
NC_035098.1	2740453	.	A	T,C	.	.	MAF_INRAE=7.5;MAF_USDA=1.639
NC_035098.1	2740503	.	T	A	.	.	MAF_INRAE=15.823;MAF_USDA=31.765
NC_035098.1	2740512	.	A	G	.	.	MAF_INRAE=13.333;MAF_USDA=34.118
NC_035098.1	2740521	.	A	T	.	.	MAF_INRAE=5.833;MAF_USDA=5.882
NC_035098.1	2740584	.	T	C	.	.	MAF_INRAE=20.253;MAF_USDA=30.588
NC_035098.1	2740596	.	G	A	.	.	MAF_USDA=2.459
NC_035098.1	2740701	.	C	T	.	.	MAF_INRAE=6.962;MAF_USDA=7.059
NC_035098.1	2740707	.	A	G	.	.	MAF_USDA=10.588
NC_035098.1	2740714	.	G	A	.	.	MAF_INRAE=5.263;MAF_USDA=30.0
NC_035098.1	2740717	.	A	G	.	.	MAF_INRAE=6.962;MAF_USDA=7.059
NC_035098.1	2740735	.	G	A	.	.	MAF_INRAE=5.263;MAF_USDA=2.459
NC_035098.1	2740763	.	C	G	.	.	MAF_USDA=5.738
NC_035098.1	2740767	.	T	C	.	.	MAF_INRAE=8.333;MAF_USDA=3.279
NC_035098.1	2740829	.	C	T	.	.	MAF_USDA=17.213
NC_035098.1	2740857	.	T	A	.	.	MAF_INRAE=8.861;MAF_USDA=44.118
NC_035098.1	2740860	.	C	G	.	.	MAF_INRAE=5.0;MAF_USDA=44.118
NC_035098.1	2740876	.	T	C	.	.	MAF_INRAE=5.263;MAF_USDA=4.918
NC_035098.1	2740947	.	A	T	.	.	MAF_INRAE=7.5;MAF_USDA=1.639
NC_035098.1	2740950	.	G	A	.	.	MAF_USDA=7.647
NC_035098.1	2740960	.	A	C	.	.	MAF_USDA=6.557
NC_035098.1	2740983	.	T	C	.	.	MAF_USDA=6.557
NC_035098.1	2741010	.	T	A	.	.	MAF_USDA=4.098
NC_035098.1	2741075	.	C	G	.	.	MAF_USDA=5.738
NC_035098.1	2741083	.	G	A	.	.	MAF_INRAE=41.139;MAF_USDA=21.765
NC_035098.1	2741094	.	G	A	.	.	MAF_USDA=4.098
NC_035098.1	2741124	.	G	A	.	.	MAF_USDA=3.279
NC_035098.1	2741129	.	C	T	.	.	MAF_USDA=7.059
NC_035098.1	2741162	.	T	A	.	.	MAF_INRAE=5.263;MAF_USDA=4.918
NC_035098.1	2741200	.	C	G	.	.	MAF_INRAE=15.789;MAF_USDA=29.412
NC_035098.1	2741246	.	G	T	.	.	MAF_INRAE=33.544
NC_035098.1	2741308	.	A	G	.	.	MAF_INRAE=26.582
NC_035098.1	2741323	.	C	T	.	.	MAF_INRAE=27.215;MAF_USDA=45.833
NC_035098.1	2741402	.	T	A	.	.	MAF_INRAE=25.316;MAF_USDA=28.824
NC_035098.1	2741497	.	G	T	.	.	MAF_INRAE=32.5
NC_035098.1	2741519	.	A	G	.	.	MAF_INRAE=27.215;MAF_USDA=16.667
NC_035098.1	2741698	.	T	C	.	.	MAF_INRAE=26.582;MAF_USDA=17.647
NC_035098.1	2741699	.	G	T	.	.	MAF_USDA=3.279
NC_035098.1	2741722	.	C	T	.	.	MAF_INRAE=10.526;MAF_USDA=41.525
NC_035098.1	2741746	.	T	A	.	.	MAF_INRAE=8.333
NC_035098.1	2741930	.	G	T	.	.	MAF_INRAE=33.544;MAF_USDA=29.167
NC_035098.1	2741947	.	C	T	.	.	MAF_USDA=8.333
NC_035098.1	2741956	.	G	T	.	.	MAF_INRAE=3.333;MAF_USDA=10.0
NC_035098.1	2741975	.	G	A	.	.	MAF_INRAE=30.38;MAF_USDA=18.235
NC_035098.1	2741980	.	G	A	.	.	MAF_INRAE=5.263
NC_035098.1	2742034	.	G	T	.	.	MAF_INRAE=31.013;MAF_USDA=7.647
NC_035098.1	2742079	.	C	A	.	.	MAF_INRAE=15.789;MAF_USDA=6.471
NC_035098.1	2742148	.	G	A	.	.	MAF_INRAE=5.0;MAF_USDA=12.5
NC_035098.1	2742171	.	AGGGTC	AGGGTT	.	.	MAF_USDA=6.25
NC_035098.1	2742184	.	G	A	.	.	MAF_USDA=10.417
NC_035098.1	2742239	.	C	T	.	.	MAF_INRAE=5.263;MAF_USDA=10.417
NC_035098.1	2742253	.	G	T	.	.	MAF_INRAE=2.5
NC_035098.1	2742310	.	G	T	.	.	MAF_USDA=2.941
NC_035098.1	2742339	.	G	T	.	.	MAF_USDA=2.459
NC_035098.1	2742385	.	T	G	.	.	MAF_USDA=1.695
NC_035098.1	2742424	.	G	T	.	.	MAF_USDA=4.237
NC_035098.1	2742436	.	C	T	.	.	MAF_INRAE=30.833;MAF_USDA=43.22
NC_035098.1	2742459	.	T	C	.	.	MAF_INRAE=31.667;MAF_USDA=38.554
NC_035098.1	2742463	.	G	A	.	.	MAF_USDA=3.614
NC_035098.1	2742478	.	G	A	.	.	MAF_USDA=6.627
NC_035098.1	2742532	.	G	T	.	.	MAF_INRAE=1.667;MAF_USDA=6.024
NC_035098.1	2742535	.	C	T	.	.	MAF_USDA=7.831
NC_035098.1	2742591	.	G	A	.	.	MAF_INRAE=1.667;MAF_USDA=4.819
NC_035098.1	2742652	.	A	G	.	.	MAF_INRAE=47.5;MAF_USDA=10.119
NC_035098.1	2742673	.	G	A	.	.	MAF_USDA=1.639
NC_035098.1	2742716	.	C	G	.	.	MAF_INRAE=21.519;MAF_USDA=30.0
NC_035098.1	2742734	.	A	G	.	.	MAF_INRAE=27.215;MAF_USDA=34.706
NC_035098.1	2742735	.	T	C	.	.	MAF_INRAE=20.833;MAF_USDA=34.706
NC_035098.1	2742764	.	C	T	.	.	MAF_INRAE=5.263;MAF_USDA=9.412
NC_035098.1	2742822	.	A	G	.	.	MAF_USDA=7.647
NC_035098.1	2742834	.	T	A	.	.	MAF_INRAE=41.139;MAF_USDA=13.529
NC_035098.1	2742841	.	G	T	.	.	MAF_USDA=7.647
NC_035098.1	2742856	.	G	A	.	.	MAF_INRAE=41.139;MAF_USDA=17.059
NC_035098.1	2742876	.	T	A	.	.	MAF_USDA=6.25
NC_035098.1	2742877	.	G	A	.	.	MAF_USDA=6.25
NC_035098.1	2742878	.	T	A	.	.	MAF_USDA=6.25
NC_035098.1	2742879	.	G	T	.	.	MAF_USDA=6.25
NC_035098.1	2742883	.	A	T	.	.	MAF_USDA=6.25
NC_035098.1	2742892	.	T	C	.	.	MAF_USDA=6.25
NC_035098.1	2742919	.	A	T	.	.	MAF_USDA=10.588
NC_035098.1	2742946	.	G	C	.	.	MAF_INRAE=3.797;MAF_USDA=5.738
NC_035098.1	2742957	.	T	C	.	.	MAF_USDA=1.639
NC_035098.1	2742997	.	T	A	.	.	MAF_USDA=1.639
NC_035098.1	2742998	.	A	C	.	.	MAF_USDA=1.639
NC_035098.1	2743053	.	A	C	.	.	MAF_USDA=1.639
NC_035098.1	2743073	.	A	G	.	.	MAF_INRAE=13.291;MAF_USDA=15.882
NC_035098.1	2743074	.	C	A	.	.	MAF_INRAE=10.833;MAF_USDA=15.882
NC_035098.1	2743116	.	A	G	.	.	MAF_USDA=2.083
NC_035098.1	2743148	.	A	G	.	.	MAF_INRAE=13.291
NC_035098.1	2743170	.	A	T	.	.	MAF_USDA=1.639
NC_035098.1	2743255	.	A	C	.	.	MAF_INRAE=15.0;MAF_USDA=28.235
NC_035098.1	2743258	.	G	T	.	.	MAF_INRAE=15.0;MAF_USDA=29.412
NC_035098.1	2743260	.	C	A	.	.	MAF_USDA=8.197
NC_035098.1	2743282	.	C	A	.	.	MAF_USDA=3.279
NC_035098.1	2743287	.	T	G	.	.	MAF_INRAE=25.316;MAF_USDA=10.417
NC_035098.1	2743324	.	C	G	.	.	MAF_USDA=1.639
NC_035098.1	2743333	.	C	G	.	.	MAF_INRAE=12.5
NC_035098.1	2743334	.	C	T	.	.	MAF_INRAE=20.253;MAF_USDA=28.824
NC_035098.1	2743348	.	T	G	.	.	MAF_INRAE=23.418;MAF_USDA=14.706
NC_035098.1	2743376	.	G	A	.	.	MAF_USDA=21.765
NC_035098.1	2743380	.	C	T	.	.	MAF_USDA=1.639
NC_035098.1	2743387	.	C	T	.	.	MAF_USDA=3.529
NC_035098.1	2743396	.	A	G	.	.	MAF_INRAE=10.759;MAF_USDA=45.882
NC_035098.1	2743453	.	A	G	.	.	MAF_USDA=1.639
NC_035098.1	2743465	.	A	G	.	.	MAF_INRAE=27.848;MAF_USDA=43.529
NC_035098.1	2743490	.	C	T	.	.	MAF_USDA=2.459
NC_035098.1	2743495	.	G	A	.	.	MAF_USDA=21.765
NC_035098.1	2743511	.	G	A	.	.	MAF_INRAE=17.5;MAF_USDA=7.647
NC_035098.1	2743514	.	A	G	.	.	MAF_INRAE=36.076;MAF_USDA=30.588
NC_035098.1	2743539	.	T	A	.	.	MAF_INRAE=4.167
NC_035098.1	2743541	.	T	C	.	.	MAF_INRAE=13.291;MAF_USDA=15.882
NC_035098.1	2743636	.	A	G	.	.	MAF_INRAE=8.861
NC_035098.1	2743663	.	T	C	.	.	MAF_INRAE=22.152;MAF_USDA=28.824
NC_035098.1	2743696	.	C	A	.	.	MAF_INRAE=18.354;MAF_USDA=18.824
NC_035098.1	2743703	.	A	T	.	.	MAF_INRAE=37.975;MAF_USDA=45.294
NC_035098.1	2743726	.	G	A	.	.	MAF_USDA=6.471
NC_035098.1	2743735	.	C	T	.	.	MAF_INRAE=7.5;MAF_USDA=4.098
NC_035098.1	2743778	.	G	A	.	.	MAF_INRAE=5.263;MAF_USDA=10.588
NC_035098.1	2743796	.	G	T	.	.	MAF_INRAE=25.316;MAF_USDA=21.176
NC_035098.1	2743826	.	C	A	.	.	MAF_USDA=8.333
NC_035098.1	2743828	.	T	C	.	.	MAF_INRAE=10.526
NC_035098.1	2743832	.	C	A	.	.	MAF_INRAE=45.0;MAF_USDA=29.167
NC_035098.1	2743834	.	G	A	.	.	MAF_USDA=1.667
NC_035098.1	2743843	.	AGAGAGCAATATTAGTGGCGTC	AGAGAGCAATATTAGTGGCGTA	.	.	MAF_USDA=8.333
NC_035098.1	2743924	.	G	T	.	.	MAF_INRAE=10.833;MAF_USDA=18.824
NC_035098.1	2744002	.	G	A	.	.	MAF_INRAE=15.789
NC_035098.1	2744043	.	C	G	.	.	MAF_INRAE=2.532;MAF_USDA=11.765
NC_035098.1	2744045	.	T	G	.	.	MAF_USDA=6.25
NC_035098.1	2744077	.	A	G	.	.	MAF_INRAE=41.139;MAF_USDA=22.941
NC_035098.1	2744081	.	C	T	.	.	MAF_INRAE=20.253;MAF_USDA=10.0
NC_035098.1	2744082	.	G	A	.	.	MAF_USDA=3.529
NC_035098.1	2744108	.	C	T	.	.	MAF_INRAE=6.667
NC_035098.1	2744110	.	G	T	.	.	MAF_USDA=2.976
NC_035098.1	2744135	.	C	T	.	.	MAF_USDA=2.459
NC_035098.1	2744146	.	G	A	.	.	MAF_USDA=3.529
NC_035098.1	2744149	.	T	G	.	.	MAF_USDA=3.529
NC_035098.1	2744189	.	A	T	.	.	MAF_USDA=3.529
NC_035098.1	2744209	.	G	A	.	.	MAF_INRAE=25.316;MAF_USDA=12.353
NC_035098.1	2744291	.	A	T	.	.	MAF_USDA=1.639
NC_035098.1	2744296	.	A	G	.	.	MAF_INRAE=14.557;MAF_USDA=10.588
NC_035098.1	2744309	.	A	C	.	.	MAF_INRAE=9.494;MAF_USDA=12.353
NC_035098.1	2744321	.	T	C	.	.	MAF_INRAE=25.949;MAF_USDA=11.765
NC_035098.1	2744339	.	C	A	.	.	MAF_USDA=9.836
NC_035098.1	2744375	.	A	T	.	.	MAF_USDA=3.279
NC_035098.1	2744397	.	C	T	.	.	MAF_USDA=13.529
NC_035098.1	2744401	.	G	T	.	.	MAF_INRAE=42.405;MAF_USDA=41.765
NC_035098.1	2744425	.	T	A	.	.	MAF_USDA=9.016
NC_035098.1	2744433	.	T	G	.	.	MAF_USDA=1.639
NC_035098.1	2744463	.	T	G	.	.	MAF_USDA=1.639
NC_035098.1	2744464	.	G	T	.	.	MAF_INRAE=26.582;MAF_USDA=40.0
NC_035098.1	2744485	.	C	A	.	.	MAF_USDA=5.294
NC_035098.1	2744499	.	C	A	.	.	MAF_INRAE=8.228;MAF_USDA=11.31
NC_035098.1	2744512	.	A	T	.	.	MAF_INRAE=1.667;MAF_USDA=4.706
NC_035098.1	2744524	.	C	G	.	.	MAF_INRAE=31.646;MAF_USDA=8.824
NC_035098.1	2744529	.	T	A	.	.	MAF_USDA=9.016
NC_035098.1	2744580	.	T	C	.	.	MAF_INRAE=31.646;MAF_USDA=10.0
NC_035098.1	2744587	.	T	C	.	.	MAF_INRAE=32.278;MAF_USDA=18.824
NC_035098.1	2744607	.	A	G	.	.	MAF_INRAE=32.278;MAF_USDA=9.524
NC_035098.1	2744621	.	A	T	.	.	MAF_USDA=3.529
NC_035098.1	2744627	.	C	T	.	.	MAF_INRAE=13.333;MAF_USDA=27.059
NC_035098.1	2744628	.	C	A	.	.	MAF_INRAE=20.833;MAF_USDA=41.176
NC_035098.1	2744629	.	C	A	.	.	MAF_INRAE=20.833;MAF_USDA=41.176
NC_035098.1	2744663	.	G	A	.	.	MAF_INRAE=12.5
NC_035098.1	2744679	.	T	A	.	.	MAF_INRAE=20.833
NC_035098.1	2744681	.	T	C	.	.	MAF_INRAE=13.333
NC_035098.1	2744693	.	T	A	.	.	MAF_INRAE=12.5
NC_035098.1	2744696	.	T	C	.	.	MAF_INRAE=31.646;MAF_USDA=8.824
NC_035098.1	2744712	.	A	G	.	.	MAF_USDA=2.353
NC_035098.1	2744714	.	G	T	.	.	MAF_INRAE=13.333
NC_035098.1	2744754	.	C	G	.	.	MAF_INRAE=18.987;MAF_USDA=38.235
NC_035098.1	2744850	.	A	C	.	.	MAF_INRAE=12.025;MAF_USDA=23.529
NC_035098.1	2744897	.	G	T	.	.	MAF_INRAE=12.025;MAF_USDA=24.118
NC_035098.1	2744973	.	C	T	.	.	MAF_USDA=45.882
NC_035098.1	2744987	.	C	T	.	.	MAF_USDA=22.619
NC_035098.1	2745003	.	A	G	.	.	MAF_USDA=24.096
NC_035098.1	2745056	.	T	C	.	.	MAF_USDA=2.5
NC_035098.1	2745063	.	C	T	.	.	MAF_USDA=11.765
NC_035098.1	2745072	.	C	T	.	.	MAF_INRAE=21.053
NC_035098.1	2745101	.	C	T	.	.	MAF_INRAE=7.595;MAF_USDA=1.667
NC_035098.1	2745126	.	C	T	.	.	MAF_USDA=43.75
NC_035098.1	2745147	.	G	T	.	.	MAF_USDA=2.083
NC_035098.1	2745157	.	A	T	.	.	MAF_USDA=4.167
NC_035098.1	2745180	.	T	A	.	.	MAF_USDA=3.529
NC_035098.1	2745232	.	T	A	.	.	MAF_INRAE=50.0;MAF_USDA=45.294
NC_035098.1	2745242	.	C	T	.	.	MAF_INRAE=50.0;MAF_USDA=48.235
NC_035098.1	2745253	.	G	T	.	.	MAF_INRAE=11.392;MAF_USDA=39.583
NC_035098.1	2745254	.	G	T	.	.	MAF_INRAE=40.833;MAF_USDA=39.583
NC_035098.1	2745263	.	G	A	.	.	MAF_INRAE=11.392;MAF_USDA=19.643
NC_035098.1	2745265	.	T	C	.	.	MAF_INRAE=46.667;MAF_USDA=13.529
NC_035098.1	2745299	.	G	A	.	.	MAF_INRAE=39.167;MAF_USDA=11.176
NC_035098.1	2745310	.	T	C	.	.	MAF_USDA=2.083
NC_035098.1	2745328	.	G	A	.	.	MAF_INRAE=5.263;MAF_USDA=7.059
NC_035098.1	2745388	.	G	A	.	.	MAF_USDA=1.667
NC_035098.1	2745447	.	G	T	.	.	MAF_INRAE=50.0;MAF_USDA=45.833
NC_035098.1	2745485	.	G	A	.	.	MAF_USDA=3.333
NC_035098.1	2745501	.	T	A	.	.	MAF_INRAE=50.0;MAF_USDA=45.833
NC_035098.1	2745503	.	G	A	.	.	MAF_INRAE=40.833;MAF_USDA=45.833
NC_035098.1	2745506	.	A	G	.	.	MAF_INRAE=13.333;MAF_USDA=25.0
NC_035098.1	2745531	.	T	A	.	.	MAF_INRAE=38.608;MAF_USDA=21.429
NC_035098.1	2745540	.	C	G	.	.	MAF_INRAE=8.228;MAF_USDA=3.279
NC_035098.1	2745621	.	T	C	.	.	MAF_INRAE=5.263;MAF_USDA=7.647
NC_035098.1	2745644	.	A	G	.	.	MAF_INRAE=48.734;MAF_USDA=46.429
NC_035098.1	2745669	.	G	A	.	.	MAF_INRAE=48.101;MAF_USDA=33.333
NC_035098.1	2745670	.	T	G	.	.	MAF_INRAE=38.333;MAF_USDA=33.333
NC_035098.1	2745724	.	G	A	.	.	MAF_INRAE=42.105;MAF_USDA=33.333
NC_035098.1	2746029	.	T	C	.	.	MAF_USDA=5.357
NC_035098.1	2746081	.	C	A	.	.	MAF_INRAE=21.053;MAF_USDA=44.643
NC_035098.1	2746116	.	G	T	.	.	MAF_INRAE=46.667
NC_035098.1	2746126	.	G	T	.	.	MAF_USDA=6.25
NC_035098.1	2746280	.	A	C	.	.	MAF_INRAE=40.833;MAF_USDA=40.361
NC_035098.1	2746296	.	G	A	.	.	MAF_INRAE=50.0;MAF_USDA=44.643
NC_035098.1	2746336	.	T	C	.	.	MAF_INRAE=8.861;MAF_USDA=13.095
NC_035098.1	2746390	.	T	G	.	.	MAF_INRAE=1.667;MAF_USDA=5.952
NC_035098.1	2746450	.	G	A	.	.	MAF_INRAE=12.5
NC_035098.1	2746451	.	C	T	.	.	MAF_INRAE=50.0;MAF_USDA=39.583
NC_035098.1	2746468	.	T	G	.	.	MAF_INRAE=12.025;MAF_USDA=25.0
NC_035098.1	2746469	.	G	A	.	.	MAF_INRAE=1.667
NC_035098.1	2746497	.	C	A	.	.	MAF_INRAE=48.734
NC_035098.1	2746507	.	C	A	.	.	MAF_INRAE=48.734;MAF_USDA=35.417
NC_035098.1	2746545	.	A	T	.	.	MAF_INRAE=10.127;MAF_USDA=14.286
NC_035098.1	2746560	.	A	G	.	.	MAF_INRAE=12.025;MAF_USDA=41.667
NC_035098.1	2746565	.	C	T	.	.	MAF_INRAE=1.667
NC_035098.1	2746575	.	G	T	.	.	MAF_USDA=1.667
NC_035098.1	2746580	.	C	G	.	.	MAF_INRAE=21.053
NC_035098.1	2746642	.	T	G	.	.	MAF_INRAE=2.5;MAF_USDA=5.357
NC_035098.1	2746643	.	C	T	.	.	MAF_USDA=8.333
NC_035098.1	2746655	.	C	T	.	.	MAF_INRAE=38.608;MAF_USDA=22.024
NC_035098.1	2746663	.	C	A	.	.	MAF_USDA=1.667
NC_035098.1	2746665	.	G	T	.	.	MAF_INRAE=39.167;MAF_USDA=46.429
NC_035098.1	2746712	.	T	G	.	.	MAF_INRAE=40.0;MAF_USDA=46.429
NC_035098.1	2746768	.	C	A	.	.	MAF_INRAE=50.0;MAF_USDA=46.429
NC_035098.1	2746773	.	T	C	.	.	MAF_INRAE=38.608;MAF_USDA=20.238
NC_035098.1	2746793	.	G	A	.	.	MAF_USDA=3.333
NC_035098.1	2746808	.	G	A	.	.	MAF_INRAE=49.367;MAF_USDA=47.619
NC_035098.1	2746837	.	C	A	.	.	MAF_INRAE=37.342;MAF_USDA=20.238
NC_035098.1	2746840	.	C	G	.	.	MAF_INRAE=44.167;MAF_USDA=19.643
NC_035098.1	2746842	.	G	A	.	.	MAF_INRAE=44.167;MAF_USDA=20.238
NC_035098.1	2746853	.	A	G	.	.	MAF_INRAE=49.367;MAF_USDA=45.833
NC_035098.1	2746918	.	C	T	.	.	MAF_INRAE=10.759;MAF_USDA=6.548
NC_035098.1	2746959	.	T	G	.	.	MAF_INRAE=38.333;MAF_USDA=39.583
NC_035098.1	2746965	.	A	G	.	.	MAF_USDA=10.833
NC_035098.1	2746988	.	G	A	.	.	MAF_INRAE=6.667;MAF_USDA=1.667
NC_035098.1	2747001	.	A	G	.	.	MAF_INRAE=50.0;MAF_USDA=37.5
NC_035098.1	2747056	.	G	A	.	.	MAF_INRAE=1.667;MAF_USDA=5.357
NC_035098.1	2747075	.	G	A	.	.	MAF_INRAE=1.667;MAF_USDA=5.357
NC_035098.1	2747085	.	T	G	.	.	MAF_INRAE=50.0;MAF_USDA=45.833
NC_035098.1	2747103	.	C	T	.	.	MAF_INRAE=5.263;MAF_USDA=7.738
NC_035098.1	2747116	.	A	G	.	.	MAF_INRAE=50.0;MAF_USDA=44.048
NC_035098.1	2747117	.	A	G	.	.	MAF_INRAE=10.833;MAF_USDA=13.095
NC_035098.1	2747136	.	C	G	.	.	MAF_INRAE=50.0;MAF_USDA=44.643
NC_035098.1	2747149	.	T	G	.	.	MAF_INRAE=11.392;MAF_USDA=25.595
NC_035098.1	2747167	.	G	C	.	.	MAF_INRAE=1.667;MAF_USDA=5.357
NC_035098.1	2747173	.	G	A	.	.	MAF_INRAE=38.608;MAF_USDA=19.048
NC_035098.1	2747179	.	C	A	.	.	MAF_USDA=1.667
NC_035098.1	2747192	.	C	T	.	.	MAF_INRAE=37.342;MAF_USDA=12.5
NC_035098.1	2747212	.	A	G	.	.	MAF_INRAE=49.367;MAF_USDA=45.833
NC_035098.1	2747215	.	C	G	.	.	MAF_INRAE=13.333;MAF_USDA=26.19
NC_035098.1	2747222	.	G	A	.	.	MAF_INRAE=26.582;MAF_USDA=5.952
NC_035098.1	2747241	.	G	A	.	.	MAF_INRAE=49.367;MAF_USDA=45.833
NC_035098.1	2747249	.	G	T	.	.	MAF_INRAE=39.241;MAF_USDA=20.238
NC_035098.1	2747256	.	G	T	.	.	MAF_INRAE=49.367;MAF_USDA=47.024
NC_035098.1	2747381	.	A	G	.	.	MAF_INRAE=2.5;MAF_USDA=5.952
NC_035098.1	2747393	.	G	A	.	.	MAF_INRAE=1.667
NC_035098.1	2747408	.	A	T	.	.	MAF_INRAE=17.722;MAF_USDA=13.333
NC_035098.1	2747469	.	T	C	.	.	MAF_INRAE=21.053;MAF_USDA=46.429
NC_035098.1	2747503	.	C	T	.	.	MAF_USDA=14.583
NC_035098.1	2747514	.	G	T	.	.	MAF_INRAE=2.5;MAF_USDA=6.25
NC_035098.1	2747601	.	C	T	.	.	MAF_USDA=3.333
NC_035098.1	2747621	.	C	A	.	.	MAF_INRAE=8.228;MAF_USDA=3.333
NC_035098.1	2747649	.	C	T	.	.	MAF_USDA=3.571
NC_035098.1	2747650	.	T	C	.	.	MAF_INRAE=12.025;MAF_USDA=26.19
NC_035098.1	2747656	.	C	T	.	.	MAF_USDA=11.905
NC_035098.1	2747731	.	T	A	.	.	MAF_INRAE=5.696;MAF_USDA=4.762
NC_035098.1	2747753	.	G	A	.	.	MAF_INRAE=37.975;MAF_USDA=21.429
NC_035098.1	2747790	.	T	C	.	.	MAF_INRAE=37.975;MAF_USDA=22.024
NC_035098.1	2747807	.	G	A	.	.	MAF_USDA=5.0
NC_035098.1	2747864	.	C	A	.	.	MAF_INRAE=42.405;MAF_USDA=21.687
NC_035098.1	2747877	.	G	A	.	.	MAF_INRAE=21.053;MAF_USDA=49.398
NC_035098.1	2747892	.	A	G	.	.	MAF_USDA=2.542
NC_035098.1	2748217	.	T	C	.	.	MAF_INRAE=2.632
NC_035098.1	2748396	.	A	C	.	.	MAF_INRAE=45.833
NC_035098.1	2748418	.	G	C	.	.	MAF_INRAE=13.333
NC_035098.1	2748419	.	A	G	.	.	MAF_INRAE=5.0
NC_035098.1	2748654	.	C	T	.	.	MAF_USDA=29.167
NC_035098.1	2748699	.	T	C	.	.	MAF_USDA=22.917
NC_035098.1	2748702	.	T	C	.	.	MAF_USDA=50.0
NC_035098.1	2748727	.	T	C	.	.	MAF_USDA=8.333
NC_035098.1	2748729	.	C	T	.	.	MAF_USDA=33.333
NC_035098.1	2748773	.	C	A	.	.	MAF_USDA=3.279
NC_035098.1	2748797	.	A	C	.	.	MAF_INRAE=33.544;MAF_USDA=18.235
NC_035098.1	2748802	.	C	T	.	.	MAF_USDA=1.639
NC_035098.1	2748827	.	G	A	.	.	MAF_INRAE=12.5;MAF_USDA=7.377
NC_035098.1	2748833	.	C	T	.	.	MAF_USDA=2.459
NC_035098.1	2748844	.	T	C	.	.	MAF_USDA=37.5
NC_035098.1	2748849	.	T	C	.	.	MAF_INRAE=43.333;MAF_USDA=17.647
NC_035098.1	2748855	.	G	A	.	.	MAF_INRAE=38.333;MAF_USDA=37.5
NC_035098.1	2748902	.	C	A	.	.	MAF_INRAE=34.167;MAF_USDA=31.25
NC_035098.1	2748913	.	G	C	.	.	MAF_INRAE=46.667;MAF_USDA=18.235
NC_035098.1	2748924	.	T	C	.	.	MAF_INRAE=6.667
NC_035098.1	2748944	.	T	C	.	.	MAF_INRAE=35.833;MAF_USDA=48.193
NC_035098.1	2748960	.	T	C	.	.	MAF_INRAE=37.5;MAF_USDA=42.941
NC_035098.1	2748967	.	C	T	.	.	MAF_INRAE=37.5;MAF_USDA=40.0
NC_035098.1	2748968	.	A	T	.	.	MAF_INRAE=37.5;MAF_USDA=40.588
NC_035098.1	2748986	.	T	C	.	.	MAF_INRAE=11.667;MAF_USDA=30.0
NC_035098.1	2749009	.	G	A	.	.	MAF_INRAE=39.167;MAF_USDA=44.118
NC_035098.1	2749059	.	T	G	.	.	MAF_INRAE=11.392;MAF_USDA=26.786
NC_035098.1	2749068	.	T	A	.	.	MAF_INRAE=8.861;MAF_USDA=3.333
NC_035098.1	2749069	.	C	G	.	.	MAF_INRAE=25.949;MAF_USDA=10.417
NC_035098.1	2749082	.	G	T	.	.	MAF_INRAE=2.5;MAF_USDA=4.762
NC_035098.1	2749092	.	G	T	.	.	MAF_INRAE=50.0;MAF_USDA=45.833
NC_035098.1	2749102	.	A	C	.	.	MAF_INRAE=13.924;MAF_USDA=14.167
NC_035098.1	2749105	.	G	T	.	.	MAF_INRAE=40.833;MAF_USDA=46.429
NC_035098.1	2749154	.	G	A	.	.	MAF_INRAE=37.975;MAF_USDA=20.238
NC_035098.1	2749210	.	G	A	.	.	MAF_INRAE=2.5;MAF_USDA=5.952
NC_035098.1	2749212	.	A	G	.	.	MAF_INRAE=26.582;MAF_USDA=14.286
NC_035098.1	2749235	.	A	C	.	.	MAF_INRAE=8.228;MAF_USDA=3.333
NC_035098.1	2749304	.	A	C	.	.	MAF_INRAE=49.367;MAF_USDA=45.833
NC_035098.1	2749334	.	A	G	.	.	MAF_INRAE=12.025;MAF_USDA=26.19
NC_035098.1	2749344	.	G	T	.	.	MAF_INRAE=50.0;MAF_USDA=45.238
NC_035098.1	2749351	.	T	C	.	.	MAF_USDA=12.5
NC_035098.1	2749360	.	T	A	.	.	MAF_INRAE=36.842;MAF_USDA=12.5
NC_035098.1	2749361	.	T	A	.	.	MAF_USDA=14.881
NC_035098.1	2749373	.	G	A	.	.	MAF_INRAE=21.053;MAF_USDA=45.833
NC_035098.1	2749392	.	T	A	.	.	MAF_INRAE=14.167;MAF_USDA=41.667
NC_035098.1	2749458	.	G	A	.	.	MAF_INRAE=49.367;MAF_USDA=47.024
NC_035098.1	2749487	.	T	G	.	.	MAF_INRAE=25.316;MAF_USDA=13.69
NC_035098.1	2749522	.	G	A	.	.	MAF_INRAE=5.263
NC_035098.1	2749534	.	G	A	.	.	MAF_INRAE=4.167;MAF_USDA=2.459
NC_035098.1	2749548	.	G	T	.	.	MAF_USDA=3.279
NC_035098.1	2749549	.	C	T	.	.	MAF_USDA=4.098
NC_035098.1	2749557	.	C	T	.	.	MAF_INRAE=1.667;MAF_USDA=5.294
NC_035098.1	2749561	.	T	G	.	.	MAF_INRAE=40.506
NC_035098.1	2749577	.	C	T	.	.	MAF_USDA=15.217
NC_035098.1	2749578	.	C	T	.	.	MAF_USDA=15.217
NC_035098.1	2749581	.	C	T	.	.	MAF_USDA=15.217
NC_035098.1	2749582	.	T	G	.	.	MAF_USDA=14.583
NC_035098.1	2749626	.	A	G	.	.	MAF_INRAE=27.215;MAF_USDA=28.571
NC_035098.1	2749636	.	C	T	.	.	MAF_USDA=14.583
NC_035098.1	2749647	.	T	A	.	.	MAF_INRAE=21.053;MAF_USDA=3.333
NC_035098.1	2749653	.	G	T	.	.	MAF_INRAE=21.053
NC_035098.1	2749680	.	G	C	.	.	MAF_INRAE=15.789
NC_035098.1	2749686	.	A	C	.	.	MAF_INRAE=21.053;MAF_USDA=3.333
NC_035098.1	2749692	.	C	T	.	.	MAF_INRAE=5.696;MAF_USDA=5.357
NC_035098.1	2749705	.	G	T	.	.	MAF_USDA=1.667
NC_035098.1	2749713	.	C	T	.	.	MAF_INRAE=1.667;MAF_USDA=12.5
NC_035098.1	2749726	.	T	C	.	.	MAF_USDA=3.571
NC_035098.1	2749768	.	C	A	.	.	MAF_INRAE=5.833;MAF_USDA=1.724
NC_035098.1	2749786	.	C	A	.	.	MAF_INRAE=1.667;MAF_USDA=5.488
NC_035098.1	2749813	.	G	A	.	.	MAF_USDA=2.586
NC_035098.1	2749818	.	C	T	.	.	MAF_INRAE=12.5;MAF_USDA=16.379
NC_035098.1	2749826	.	G	T	.	.	MAF_USDA=12.195
NC_035098.1	2749834	.	T	G	.	.	MAF_USDA=6.034
NC_035098.1	2749869	.	C	A	.	.	MAF_INRAE=31.013;MAF_USDA=39.024
NC_035098.1	2749876	.	G	A	.	.	MAF_INRAE=12.658;MAF_USDA=20.122
NC_035098.1	2749878	.	T	G	.	.	MAF_INRAE=40.833;MAF_USDA=31.707
NC_035098.1	2749894	.	C	T	.	.	MAF_INRAE=17.722;MAF_USDA=20.339
NC_035098.1	2749921	.	G	C	.	.	MAF_INRAE=1.667;MAF_USDA=5.422
NC_035098.1	2749922	.	C	G	.	.	MAF_INRAE=25.949;MAF_USDA=4.819
NC_035098.1	2749931	.	C	T	.	.	MAF_INRAE=14.167;MAF_USDA=17.47
NC_035098.1	2749944	.	A	G	.	.	MAF_INRAE=8.228;MAF_USDA=3.39
NC_035098.1	2749997	.	T	A	.	.	MAF_INRAE=10.759;MAF_USDA=6.627
NC_035098.1	2750039	.	A	C	.	.	MAF_INRAE=14.557;MAF_USDA=31.928
NC_035098.1	2750056	.	G	A	.	.	MAF_INRAE=1.667;MAF_USDA=4.819
NC_035098.1	2750085	.	T	G	.	.	MAF_USDA=6.78
NC_035098.1	2750112	.	A	T	.	.	MAF_USDA=21.084
NC_035098.1	2750151	.	G	T	.	.	MAF_INRAE=2.5;MAF_USDA=4.118
NC_035098.1	2750165	.	A	G	.	.	MAF_INRAE=18.987;MAF_USDA=24.706
NC_035098.1	2750168	.	T	C	.	.	MAF_INRAE=7.5;MAF_USDA=4.098
NC_035098.1	2750189	.	A	G	.	.	MAF_INRAE=31.013;MAF_USDA=37.059
NC_035098.1	2750220	.	T	G	.	.	MAF_USDA=5.294
NC_035098.1	2750221	.	C	T	.	.	MAF_INRAE=5.263
NC_035098.1	2750231	.	A	G	.	.	MAF_INRAE=37.342;MAF_USDA=12.353
NC_035098.1	2750263	.	T	C	.	.	MAF_INRAE=12.658;MAF_USDA=22.941
NC_035098.1	2750280	.	G	A	.	.	MAF_INRAE=2.5;MAF_USDA=4.167
NC_035098.1	2750307	.	T	A	.	.	MAF_USDA=3.529
NC_035098.1	2750338	.	C	A	.	.	MAF_INRAE=18.987;MAF_USDA=24.118
NC_035098.1	2750344	.	C	T	.	.	MAF_USDA=9.836
NC_035098.1	2750360	.	C	T	.	.	MAF_USDA=3.529
NC_035098.1	2750378	.	C	T	.	.	MAF_USDA=3.529
NC_035098.1	2750396	.	T	C	.	.	MAF_INRAE=18.987;MAF_USDA=24.118
NC_035098.1	2750407	.	G	T	.	.	MAF_INRAE=25.949;MAF_USDA=10.417
NC_035098.1	2750422	.	G	A	.	.	MAF_INRAE=25.949;MAF_USDA=4.706
NC_035098.1	2750423	.	A	T	.	.	MAF_INRAE=10.759;MAF_USDA=5.882
NC_035098.1	2750424	.	C	T	.	.	MAF_USDA=1.639
NC_035098.1	2750426	.	G	T	.	.	MAF_USDA=2.083
NC_035098.1	2750433	.	G	A	.	.	MAF_INRAE=25.949;MAF_USDA=12.353
NC_035098.1	2750467	.	A	G	.	.	MAF_INRAE=13.291;MAF_USDA=22.941
NC_035098.1	2750468	.	G	A	.	.	MAF_USDA=2.941
NC_035098.1	2750518	.	G	A	.	.	MAF_INRAE=32.278;MAF_USDA=47.647
NC_035098.1	2750528	.	A	G	.	.	MAF_INRAE=7.5;MAF_USDA=3.279
NC_035098.1	2750531	.	G	T	.	.	MAF_INRAE=5.263;MAF_USDA=7.059
NC_035098.1	2750544	.	C	T	.	.	MAF_USDA=5.882
NC_035098.1	2750583	.	G	T	.	.	MAF_INRAE=36.709;MAF_USDA=15.882
NC_035098.1	2750619	.	G	A	.	.	MAF_USDA=3.529
NC_035098.1	2750645	.	G	A	.	.	MAF_INRAE=43.038;MAF_USDA=36.471
NC_035098.1	2750646	.	A	G	.	.	MAF_INRAE=15.0;MAF_USDA=22.941
NC_035098.1	2750729	.	G	C	.	.	MAF_INRAE=25.949;MAF_USDA=11.765
NC_035098.1	2750799	.	G	A	.	.	MAF_INRAE=8.228;MAF_USDA=3.279
NC_035098.1	2750808	.	A	G	.	.	MAF_INRAE=9.494;MAF_USDA=12.941
NC_035098.1	2750819	.	C	A	.	.	MAF_USDA=2.941
NC_035098.1	2750820	.	C	A	.	.	MAF_INRAE=31.013;MAF_USDA=35.882
NC_035098.1	2750836	.	A	T	.	.	MAF_INRAE=31.013;MAF_USDA=35.882
NC_035098.1	2750887	.	T	G	.	.	MAF_INRAE=43.671;MAF_USDA=39.412
NC_035098.1	2750919	.	A	G	.	.	MAF_INRAE=43.671;MAF_USDA=36.471
NC_035098.1	2750926	.	G	T	.	.	MAF_USDA=1.639
NC_035098.1	2750934	.	G	A	.	.	MAF_INRAE=31.013;MAF_USDA=37.647
NC_035098.1	2750944	.	A	G	.	.	MAF_INRAE=12.658;MAF_USDA=22.353
NC_035098.1	2751002	.	G	T	.	.	MAF_USDA=9.016
NC_035098.1	2751011	.	T	C	.	.	MAF_INRAE=12.658;MAF_USDA=50.0
NC_035098.1	2751046	.	A	G	.	.	MAF_INRAE=43.671;MAF_USDA=40.0
NC_035098.1	2751070	.	T	C	.	.	MAF_INRAE=11.392;MAF_USDA=18.235
NC_035098.1	2751103	.	A	G	.	.	MAF_INRAE=43.038;MAF_USDA=36.471
NC_035098.1	2751106	.	T	C	.	.	MAF_USDA=17.059
NC_035098.1	2751107	.	G	A	.	.	MAF_INRAE=2.5;MAF_USDA=5.882
NC_035098.1	2751142	.	C	T	.	.	MAF_INRAE=5.263;MAF_USDA=7.059
NC_035098.1	2751149	.	T	A	.	.	MAF_INRAE=31.013;MAF_USDA=37.647
NC_035098.1	2751166	.	C	T	.	.	MAF_INRAE=43.671;MAF_USDA=41.176
NC_035098.1	2751187	.	A	C	.	.	MAF_USDA=4.918
NC_035098.1	2751191	.	G	C	.	.	MAF_INRAE=43.671;MAF_USDA=37.059
NC_035098.1	2751249	.	C	T	.	.	MAF_INRAE=8.228;MAF_USDA=3.279
NC_035098.1	2751257	.	G	A	.	.	MAF_INRAE=43.671;MAF_USDA=40.588
NC_035098.1	2751271	.	G	T	.	.	MAF_USDA=3.333
NC_035098.1	2751277	.	G	T	.	.	MAF_INRAE=18.987;MAF_USDA=25.0
NC_035098.1	2751306	.	A	T	.	.	MAF_INRAE=12.658;MAF_USDA=22.941
NC_035098.1	2751322	.	C	T	.	.	MAF_INRAE=12.658;MAF_USDA=22.941
NC_035098.1	2751335	.	C	A	.	.	MAF_INRAE=45.57;MAF_USDA=21.765
NC_035098.1	2751367	.	G	A	.	.	MAF_INRAE=10.759;MAF_USDA=14.706
NC_035098.1	2751378	.	A	T	.	.	MAF_INRAE=37.5;MAF_USDA=35.882
NC_035098.1	2751380	.	G	A	.	.	MAF_USDA=1.639
NC_035098.1	2751389	.	G	C	.	.	MAF_INRAE=21.053;MAF_USDA=3.279
NC_035098.1	2751409	.	G	A	.	.	MAF_INRAE=37.5;MAF_USDA=35.882
NC_035098.1	2751467	.	C	A	.	.	MAF_INRAE=1.667;MAF_USDA=4.118
NC_035098.1	2751469	.	A	G	.	.	MAF_USDA=3.529
NC_035098.1	2751482	.	G	A	.	.	MAF_USDA=9.836
NC_035098.1	2751485	.	A	C	.	.	MAF_USDA=9.836
NC_035098.1	2751486	.	G	T	.	.	MAF_USDA=9.836
NC_035098.1	2751512	.	C	A	.	.	MAF_INRAE=31.013;MAF_USDA=38.69
NC_035098.1	2751532	.	A	G	.	.	MAF_USDA=6.25
NC_035098.1	2751534	.	A	T	.	.	MAF_USDA=6.25
NC_035098.1	2751543	.	C	G	.	.	MAF_USDA=4.918
NC_035098.1	2751597	.	T	G	.	.	MAF_INRAE=38.333;MAF_USDA=38.235
NC_035098.1	2751618	.	G	A	.	.	MAF_USDA=1.639
NC_035098.1	2751655	.	C	T	.	.	MAF_INRAE=38.333;MAF_USDA=22.917
NC_035098.1	2751658	.	C	A	.	.	MAF_INRAE=38.333;MAF_USDA=36.471
NC_035098.1	2751708	.	G	A	.	.	MAF_INRAE=15.789;MAF_USDA=3.279
NC_035098.1	2751710	.	G	A	.	.	MAF_USDA=5.882
NC_035098.1	2751716	.	A	G	.	.	MAF_INRAE=31.646;MAF_USDA=37.647
NC_035098.1	2751721	.	G	C	.	.	MAF_USDA=9.836
NC_035098.1	2751723	.	T	C	.	.	MAF_INRAE=13.291;MAF_USDA=23.529
NC_035098.1	2751727	.	C	T	.	.	MAF_USDA=7.647
NC_035098.1	2751742	.	A	G	.	.	MAF_INRAE=12.025;MAF_USDA=20.588
NC_035098.1	2751753	.	C	T	.	.	MAF_USDA=1.639
NC_035098.1	2751850	.	C	T	.	.	MAF_INRAE=44.304;MAF_USDA=25.0
NC_035098.1	2751857	.	A	T	.	.	MAF_INRAE=1.667;MAF_USDA=14.583
NC_035098.1	2751873	.	T	A	.	.	MAF_USDA=1.639
NC_035098.1	2751882	.	C	T	.	.	MAF_INRAE=42.105;MAF_USDA=36.471
NC_035098.1	2751900	.	G	A	.	.	MAF_INRAE=5.263;MAF_USDA=20.588
NC_035098.1	2751964	.	T	A	.	.	MAF_INRAE=10.759;MAF_USDA=19.412
NC_035098.1	2751998	.	T	C	.	.	MAF_USDA=2.459
NC_035098.1	2752005	.	A	C	.	.	MAF_INRAE=5.263;MAF_USDA=47.917
NC_035098.1	2752008	.	C	A	.	.	MAF_INRAE=12.5;MAF_USDA=15.294
NC_035098.1	2752020	.	G	A	.	.	MAF_INRAE=1.667;MAF_USDA=4.706
NC_035098.1	2752021	.	C	A	.	.	MAF_INRAE=1.667;MAF_USDA=4.706
NC_035098.1	2752046	.	C	T	.	.	MAF_INRAE=14.167;MAF_USDA=15.294
NC_035098.1	2752115	.	G	T	.	.	MAF_INRAE=5.263;MAF_USDA=12.5
NC_035098.1	2752160	.	C	T	.	.	MAF_USDA=9.016
NC_035098.1	2752164	.	A	T	.	.	MAF_USDA=17.647
NC_035098.1	2752165	.	G	T	.	.	MAF_USDA=17.647
NC_035098.1	2752166	.	A	C	.	.	MAF_USDA=17.647
NC_035098.1	2752212	.	T	C	.	.	MAF_INRAE=10.759;MAF_USDA=18.824
NC_035098.1	2752227	.	G	T	.	.	MAF_USDA=1.639
NC_035098.1	2752260	.	T	G	.	.	MAF_INRAE=12.025;MAF_USDA=7.059
NC_035098.1	2752305	.	C	G	.	.	MAF_INRAE=21.053;MAF_USDA=3.279
NC_035098.1	2752317	.	C	G	.	.	MAF_INRAE=1.667;MAF_USDA=16.471
NC_035098.1	2752371	.	T	C	.	.	MAF_INRAE=38.608;MAF_USDA=45.294
NC_035098.1	2752413	.	T	C	.	.	MAF_INRAE=5.263;MAF_USDA=19.412
NC_035098.1	2752421	.	G	C	.	.	MAF_USDA=17.059
NC_035098.1	2752425	.	C	A	.	.	MAF_USDA=4.706
NC_035098.1	2752459	.	C	T	.	.	MAF_INRAE=1.667
NC_035098.1	2752516	.	C	A	.	.	MAF_INRAE=10.759;MAF_USDA=14.706
NC_035098.1	2752524	.	C	T	.	.	MAF_INRAE=10.759;MAF_USDA=2.459
NC_035098.1	2752526	.	C	T	.	.	MAF_USDA=17.647
NC_035098.1	2752547	.	C	T	.	.	MAF_INRAE=31.013;MAF_USDA=37.647
NC_035098.1	2752551	.	C	A	.	.	MAF_INRAE=22.5;MAF_USDA=38.235
NC_035098.1	2752565	.	A	G	.	.	MAF_INRAE=12.658;MAF_USDA=26.471
NC_035098.1	2752585	.	T	C	.	.	MAF_INRAE=8.228;MAF_USDA=2.459
NC_035098.1	2752596	.	C	T	.	.	MAF_USDA=5.882
NC_035098.1	2752671	.	A	T	.	.	MAF_INRAE=12.5
NC_035098.1	2752674	.	C	T	.	.	MAF_INRAE=12.5
NC_035098.1	2752675	.	C	G	.	.	MAF_USDA=3.529
NC_035098.1	2752678	.	C	T	.	.	MAF_INRAE=5.263;MAF_USDA=6.471
NC_035098.1	2752694	.	G	T	.	.	MAF_USDA=17.647
NC_035098.1	2752741	.	A	C	.	.	MAF_INRAE=30.38;MAF_USDA=34.706
NC_035098.1	2752770	.	C	A	.	.	MAF_INRAE=10.759;MAF_USDA=14.706
NC_035098.1	2752792	.	C	A	.	.	MAF_USDA=10.0
NC_035098.1	2752794	.	G	A	.	.	MAF_USDA=1.765
NC_035098.1	2752824	.	C	T	.	.	MAF_INRAE=36.709;MAF_USDA=8.235
NC_035098.1	2752852	.	G	A	.	.	MAF_USDA=1.639
NC_035098.1	2752860	.	T	C	.	.	MAF_INRAE=9.494;MAF_USDA=7.738
NC_035098.1	2752864	.	T	C	.	.	MAF_USDA=6.25
NC_035098.1	2752883	.	C	T	.	.	MAF_INRAE=12.5;MAF_USDA=9.836
NC_035098.1	2752936	.	G	A	.	.	MAF_INRAE=21.053;MAF_USDA=3.279
NC_035098.1	2752949	.	C	T	.	.	MAF_INRAE=25.949;MAF_USDA=11.765
NC_035098.1	2752963	.	A	G	.	.	MAF_USDA=3.529
NC_035098.1	2753023	.	G	C	.	.	MAF_INRAE=10.759;MAF_USDA=18.235
NC_035098.1	2753041	.	A	C	.	.	MAF_INRAE=11.392;MAF_USDA=11.765
NC_035098.1	2753062	.	C	T	.	.	MAF_INRAE=10.759
NC_035098.1	2753078	.	C	T	.	.	MAF_USDA=3.529
NC_035098.1	2753096	.	G	A	.	.	MAF_INRAE=8.228;MAF_USDA=13.115
NC_035098.1	2753132	.	G	T	.	.	MAF_USDA=2.459
NC_035098.1	2753148	.	C	A	.	.	MAF_INRAE=11.667;MAF_USDA=9.016
NC_035098.1	2753152	.	C	A	.	.	MAF_USDA=2.941
NC_035098.1	2753159	.	T	A	.	.	MAF_INRAE=10.127;MAF_USDA=19.412
NC_035098.1	2753160	.	T	A	.	.	MAF_INRAE=11.667;MAF_USDA=19.412
NC_035098.1	2753166	.	C	G	.	.	MAF_USDA=6.25
NC_035098.1	2753180	.	T	C	.	.	MAF_INRAE=5.263;MAF_USDA=2.083
NC_035098.1	2753211	.	G	C	.	.	MAF_INRAE=11.392;MAF_USDA=15.294
NC_035098.1	2753212	.	T	A	.	.	MAF_INRAE=13.333;MAF_USDA=15.294
NC_035098.1	2753240	.	C	G	.	.	MAF_INRAE=2.5;MAF_USDA=5.294
NC_035098.1	2753244	.	G	A	.	.	MAF_USDA=10.656
NC_035098.1	2753252	.	T	C	.	.	MAF_INRAE=5.263;MAF_USDA=9.836
NC_035098.1	2753274	.	C	T	.	.	MAF_INRAE=5.263;MAF_USDA=7.647
NC_035098.1	2753291	.	C	T	.	.	MAF_USDA=3.529
NC_035098.1	2753373	.	G	A	.	.	MAF_USDA=2.941
NC_035098.1	2753376	.	A	G	.	.	MAF_INRAE=12.5;MAF_USDA=22.131
NC_035098.1	2753401	.	G	T	.	.	MAF_USDA=9.836
NC_035098.1	2753436	.	G	T	.	.	MAF_INRAE=9.494;MAF_USDA=18.852
NC_035098.1	2753444	.	A	G	.	.	MAF_INRAE=5.263;MAF_USDA=9.016
NC_035098.1	2753445	.	C	T	.	.	MAF_INRAE=31.013;MAF_USDA=37.059
NC_035098.1	2753473	.	A	G	.	.	MAF_INRAE=31.013;MAF_USDA=36.471
NC_035098.1	2753498	.	T	A	.	.	MAF_INRAE=31.013;MAF_USDA=37.059
NC_035098.1	2753501	.	T	C	.	.	MAF_INRAE=8.861;MAF_USDA=15.574
NC_035098.1	2753505	.	T	G	.	.	MAF_INRAE=5.263;MAF_USDA=10.417
NC_035098.1	2753512	.	T	G	.	.	MAF_INRAE=14.557;MAF_USDA=33.333
NC_035098.1	2753611	.	A	C	.	.	MAF_INRAE=15.789;MAF_USDA=4.098
NC_035098.1	2753624	.	A	G	.	.	MAF_USDA=3.529
NC_035098.1	2753631	.	G	A	.	.	MAF_USDA=17.857
NC_035098.1	2753643	.	T	G	.	.	MAF_USDA=6.25
NC_035098.1	2753703	.	G	A	.	.	MAF_USDA=3.614
NC_035098.1	2753743	.	A	T	.	.	MAF_USDA=6.25
NC_035098.1	2753865	.	C	T	.	.	MAF_INRAE=9.167;MAF_USDA=11.176
NC_035098.1	2753870	.	G	T	.	.	MAF_INRAE=21.053;MAF_USDA=3.279
NC_035098.1	2753921	.	G	A	.	.	MAF_INRAE=7.5
NC_035098.1	2753961	.	C	T	.	.	MAF_INRAE=31.013;MAF_USDA=31.25
NC_035098.1	2753977	.	C	T	.	.	MAF_INRAE=5.263;MAF_USDA=4.706
NC_035098.1	2754029	.	T	A	.	.	MAF_INRAE=8.228;MAF_USDA=3.279
NC_035098.1	2754067	.	G	C	.	.	MAF_INRAE=30.38;MAF_USDA=35.882
NC_035098.1	2754109	.	C	A	.	.	MAF_USDA=2.941
NC_035098.1	2754120	.	A	G	.	.	MAF_INRAE=7.5;MAF_USDA=3.279
NC_035098.1	2754153	.	A	C	.	.	MAF_USDA=3.529
NC_035098.1	2754156	.	T	C	.	.	MAF_INRAE=10.759;MAF_USDA=14.118
NC_035098.1	2754173	.	C	T	.	.	MAF_INRAE=34.177;MAF_USDA=18.824
NC_035098.1	2754180	.	T	A	.	.	MAF_INRAE=12.5;MAF_USDA=10.656
NC_035098.1	2754190	.	A	C	.	.	MAF_INRAE=28.481;MAF_USDA=16.471
NC_035098.1	2754259	.	T	A	.	.	MAF_INRAE=12.5;MAF_USDA=11.765
NC_035098.1	2754266	.	C	A	.	.	MAF_USDA=2.941
NC_035098.1	2754334	.	A	T	.	.	MAF_USDA=22.917
NC_035098.1	2754337	.	T	C	.	.	MAF_USDA=47.059
NC_035098.1	2754339	.	G	T	.	.	MAF_USDA=7.377
NC_035098.1	2754358	.	T	G	.	.	MAF_USDA=13.934
NC_035098.1	2754410	.	T	C	.	.	MAF_INRAE=32.911;MAF_USDA=48.276
NC_035098.1	2754431	.	T	G	.	.	MAF_USDA=11.475
NC_035098.1	2754444	.	T	A	.	.	MAF_USDA=2.941
NC_035098.1	2754457	.	CGG	CGA	.	.	MAF_USDA=12.5
NC_035098.1	2754459	.	G	A	.	.	MAF_INRAE=47.468
NC_035098.1	2754466	.	C	T	.	.	MAF_INRAE=21.053;MAF_USDA=3.279
NC_035098.1	2754474	.	G	C	.	.	MAF_USDA=3.529
NC_035098.1	2754475	.	C	A	.	.	MAF_USDA=3.529
NC_035098.1	2754488	.	G	A	.	.	MAF_USDA=3.529
NC_035098.1	2754522	.	G	A	.	.	MAF_USDA=2.083
NC_035098.1	2754549	.	C	T	.	.	MAF_INRAE=2.5;MAF_USDA=5.882
NC_035098.1	2754579	.	A	C	.	.	MAF_INRAE=33.544;MAF_USDA=29.167
NC_035098.1	2754596	.	G	A	.	.	MAF_USDA=5.738
NC_035098.1	2754609	.	G	A	.	.	MAF_USDA=2.941
NC_035098.1	2754653	.	G	A	.	.	MAF_USDA=6.471
NC_035098.1	2754695	.	C	T	.	.	MAF_USDA=2.941
NC_035098.1	2754697	.	G	T	.	.	MAF_USDA=2.941
NC_035098.1	2754736	.	G	A	.	.	MAF_USDA=4.098
NC_035098.1	2754757	.	C	T	.	.	MAF_INRAE=8.228;MAF_USDA=3.279
NC_035098.1	2754763	.	G	A	.	.	MAF_INRAE=8.228;MAF_USDA=2.459
NC_035098.1	2754764	.	G	T	.	.	MAF_INRAE=30.38;MAF_USDA=34.118
NC_035098.1	2754792	.	G	T	.	.	MAF_INRAE=8.228;MAF_USDA=3.279
NC_035098.1	2754800	.	G	A	.	.	MAF_USDA=10.588
NC_035098.1	2754812	.	C	T	.	.	MAF_INRAE=10.759;MAF_USDA=3.279
NC_035098.1	2754830	.	C	G	.	.	MAF_INRAE=9.494;MAF_USDA=10.0
NC_035098.1	2754836	.	G	T	.	.	MAF_USDA=3.571
NC_035098.1	2754844	.	A	G	.	.	MAF_INRAE=12.5;MAF_USDA=11.176
NC_035098.1	2754883	.	A	T	.	.	MAF_INRAE=12.5;MAF_USDA=9.836
NC_035098.1	2754886	.	C	G	.	.	MAF_USDA=3.529
NC_035098.1	2754889	.	G	A	.	.	MAF_USDA=10.0
NC_035098.1	2754934	.	C	A	.	.	MAF_USDA=9.836
NC_035098.1	2754972	.	G	T	.	.	MAF_INRAE=8.228;MAF_USDA=1.639
NC_035098.1	2754987	.	A	G	.	.	MAF_INRAE=10.833;MAF_USDA=10.0
NC_035098.1	2755000	.	C	T	.	.	MAF_INRAE=1.667;MAF_USDA=17.647
NC_035098.1	2755034	.	G	C	.	.	MAF_USDA=3.529
NC_035098.1	2755057	.	T	G	.	.	MAF_USDA=3.529
NC_035098.1	2755064	.	A	C	.	.	MAF_INRAE=12.5;MAF_USDA=9.836
NC_035098.1	2755072	.	G	A	.	.	MAF_INRAE=2.5;MAF_USDA=5.882
NC_035098.1	2755080	.	G	A	.	.	MAF_INRAE=12.5;MAF_USDA=9.412
NC_035098.1	2755085	.	C	T	.	.	MAF_INRAE=12.5;MAF_USDA=9.016
NC_035098.1	2755095	.	G	C	.	.	MAF_INRAE=12.5;MAF_USDA=10.0
NC_035098.1	2755098	.	A	T	.	.	MAF_INRAE=9.494;MAF_USDA=7.143
NC_035098.1	2755113	.	G	A	.	.	MAF_INRAE=21.053;MAF_USDA=3.279
NC_035098.1	2755155	.	A	G	.	.	MAF_INRAE=13.333;MAF_USDA=11.176
NC_035098.1	2755208	.	G	T	.	.	MAF_INRAE=9.494;MAF_USDA=7.059
NC_035098.1	2755211	.	T	G	.	.	MAF_INRAE=10.833;MAF_USDA=7.059
NC_035098.1	2755213	.	A	G	.	.	MAF_INRAE=12.5;MAF_USDA=9.836
NC_035098.1	2755337	.	A	C	.	.	MAF_INRAE=9.494;MAF_USDA=7.059
NC_035098.1	2755361	.	C	A	.	.	MAF_USDA=4.918
NC_035098.1	2755387	.	A	G	.	.	MAF_INRAE=12.5
NC_035098.1	2755401	.	C	A	.	.	MAF_INRAE=25.949;MAF_USDA=4.706
NC_035098.1	2755451	.	T	C	.	.	MAF_USDA=3.529
NC_035098.1	2755497	.	G	A	.	.	MAF_INRAE=12.5;MAF_USDA=9.016
NC_035098.1	2755526	.	C	T	.	.	MAF_INRAE=12.658;MAF_USDA=3.279
NC_035098.1	2755538	.	C	T	.	.	MAF_USDA=9.836
NC_035098.1	2755567	.	G	T	.	.	MAF_INRAE=11.392;MAF_USDA=18.235
NC_035098.1	2755702	.	T	G	.	.	MAF_USDA=2.459
NC_035098.1	2755749	.	T	G	.	.	MAF_USDA=10.656
NC_035098.1	2755755	.	T	C	.	.	MAF_USDA=12.295
NC_035098.1	2755823	.	G	C	.	.	MAF_USDA=4.098
NC_035098.1	2755868	.	T	G	.	.	MAF_USDA=1.667
NC_035098.1	2756835	.	C	A	.	.	MAF_USDA=6.667
NC_035098.1	2756839	.	C	T	.	.	MAF_INRAE=5.263
NC_035098.1	2756882	.	G	A	.	.	MAF_INRAE=21.053
NC_035098.1	2756884	.	A	T	.	.	MAF_USDA=6.471
NC_035098.1	2756920	.	T	G	.	.	MAF_USDA=4.118
NC_035098.1	2756938	.	T	C	.	.	MAF_USDA=4.118
NC_035098.1	2756989	.	C	T	.	.	MAF_INRAE=5.263
NC_035098.1	2757001	.	A	G	.	.	MAF_USDA=16.667
NC_035098.1	2757032	.	T	A	.	.	MAF_USDA=1.765
NC_035098.1	2757055	.	C	G	.	.	MAF_INRAE=10.127;MAF_USDA=4.118
NC_035098.1	2757057	.	T	A	.	.	MAF_USDA=8.235
NC_035098.1	2757075	.	A	G	.	.	MAF_INRAE=5.263;MAF_USDA=5.738
NC_035098.1	2757077	.	G	A	.	.	MAF_INRAE=14.167;MAF_USDA=8.333
NC_035098.1	2757116	.	A	T	.	.	MAF_INRAE=8.228;MAF_USDA=1.639
NC_035098.1	2757124	.	C	T	.	.	MAF_INRAE=24.684;MAF_USDA=14.118
NC_035098.1	2757179	.	C	A	.	.	MAF_INRAE=8.228;MAF_USDA=16.667
NC_035098.1	2757191	.	G	C	.	.	MAF_USDA=4.098
NC_035098.1	2757224	.	C	T	.	.	MAF_INRAE=5.263;MAF_USDA=4.118
NC_035098.1	2757252	.	T	A	.	.	MAF_USDA=5.738
NC_035098.1	2757253	.	C	A	.	.	MAF_USDA=5.738
NC_035098.1	2757290	.	G	A	.	.	MAF_INRAE=3.165;MAF_USDA=2.941
NC_035098.1	2757294	.	A	G	.	.	MAF_INRAE=20.833;MAF_USDA=13.529
NC_035098.1	2757389	.	G	A	.	.	MAF_USDA=1.639
NC_035098.1	2757398	.	A	T	.	.	MAF_USDA=2.459
NC_035098.1	2757443	.	G	A	.	.	MAF_INRAE=2.5;MAF_USDA=5.294
NC_035098.1	2757525	.	G	A	.	.	MAF_USDA=4.098
NC_035098.1	2757573	.	C	A	.	.	MAF_USDA=12.295
NC_035098.1	2757673	.	C	A	.	.	MAF_USDA=7.059
NC_035098.1	2757805	.	T	A	.	.	MAF_USDA=2.5
NC_035098.1	2757808	.	G	A	.	.	MAF_USDA=2.5
NC_035098.1	2757823	.	C	T	.	.	MAF_INRAE=5.263;MAF_USDA=2.083
NC_035098.1	2757860	.	T	A	.	.	MAF_USDA=3.279
NC_035098.1	2757894	.	G	A	.	.	MAF_INRAE=26.316
NC_035098.1	2757916	.	T	A	.	.	MAF_USDA=5.294
NC_035098.1	2757941	.	C	G	.	.	MAF_USDA=5.738
NC_035098.1	2758000	.	C	T	.	.	MAF_USDA=4.098
NC_035098.1	2758104	.	G	A	.	.	MAF_INRAE=5.263;MAF_USDA=4.918
NC_035098.1	2758153	.	C	G	.	.	MAF_INRAE=12.025;MAF_USDA=11.176
NC_035098.1	2758220	.	C	T	.	.	MAF_INRAE=5.263;MAF_USDA=5.0
NC_035098.1	2758265	.	C	T	.	.	MAF_USDA=4.167
NC_035098.1	2758300	.	G	A	.	.	MAF_USDA=27.083
NC_035098.1	2758303	.	C	T	.	.	MAF_INRAE=4.167
NC_035098.1	2758329	.	C	T	.	.	MAF_INRAE=6.667;MAF_USDA=7.059
NC_035098.1	2758423	.	C	A	.	.	MAF_INRAE=1.667
NC_035098.1	2758442	.	G	A	.	.	MAF_USDA=2.976
NC_035098.1	2758456	.	G	T	.	.	MAF_USDA=2.381
NC_035098.1	2758457	.	G	T	.	.	MAF_USDA=2.381
NC_035098.1	2758485	.	G	A	.	.	MAF_USDA=25.0
NC_035098.1	2758619	.	G	A	.	.	MAF_USDA=4.167
NC_035098.1	2758640	.	C	G	.	.	MAF_USDA=1.667
NC_035098.1	2758666	.	G	A	.	.	MAF_USDA=1.639
NC_035098.1	2758697	.	C	T	.	.	MAF_USDA=2.083
NC_035098.1	2758766	.	C	T	.	.	MAF_USDA=39.583
NC_035098.1	2758981	.	G	A	.	.	MAF_USDA=5.882
NC_035098.1	2759020	.	A	T	.	.	MAF_USDA=40.588
NC_035098.1	2759040	.	C	T	.	.	MAF_INRAE=5.263;MAF_USDA=21.765
NC_035098.1	2759246	.	A	G	.	.	MAF_INRAE=5.263
NC_035098.1	2759259	.	T	G	.	.	MAF_INRAE=10.526;MAF_USDA=8.235
NC_035098.1	2759318	.	T	G	.	.	MAF_USDA=2.459
NC_035098.1	2759525	.	T	A	.	.	MAF_USDA=6.818
NC_035098.1	2759550	.	T	C	.	.	MAF_USDA=6.25
NC_035098.1	2759621	.	A	G	.	.	MAF_INRAE=39.873;MAF_USDA=14.458
NC_035098.1	2759657	.	T	C	.	.	MAF_INRAE=12.025;MAF_USDA=4.167
NC_035098.1	2759698	.	G	T	.	.	MAF_INRAE=1.667;MAF_USDA=6.548
NC_035098.1	2759750	.	C	T	.	.	MAF_USDA=1.667
NC_035098.1	2759784	.	A	T	.	.	MAF_INRAE=48.734;MAF_USDA=23.81
NC_035098.1	2759789	.	C	A	.	.	MAF_USDA=1.667
NC_035098.1	2759893	.	G	T	.	.	MAF_INRAE=3.333;MAF_USDA=13.095
NC_035098.1	2759985	.	A	G	.	.	MAF_USDA=6.25
NC_035098.1	2760117	.	A	T	.	.	MAF_USDA=2.459
NC_035098.1	2760166	.	C	A	.	.	MAF_USDA=2.459
NC_035098.1	2760181	.	A	G	.	.	MAF_USDA=2.459
NC_035098.1	2760257	.	G	T	.	.	MAF_INRAE=45.57;MAF_USDA=36.471
NC_035098.1	2760385	.	G	C	.	.	MAF_USDA=1.639
NC_035098.1	2760396	.	G	A	.	.	MAF_INRAE=11.667
NC_035098.1	2760460	.	G	A	.	.	MAF_USDA=11.475
NC_035098.1	2760483	.	T	A	.	.	MAF_USDA=2.459
NC_035098.1	2760502	.	C	A	.	.	MAF_INRAE=3.165;MAF_USDA=2.941
NC_035098.1	2760508	.	G	A	.	.	MAF_INRAE=1.667;MAF_USDA=9.412
NC_035098.1	2760535	.	G	C	.	.	MAF_INRAE=2.5;MAF_USDA=1.765
NC_035098.1	2760537	.	G	A	.	.	MAF_INRAE=2.5;MAF_USDA=4.167
NC_035098.1	2760554	.	T	C	.	.	MAF_USDA=1.639
NC_035098.1	2760646	.	G	T	.	.	MAF_INRAE=3.333;MAF_USDA=11.176
NC_035098.1	2760724	.	G	A	.	.	MAF_USDA=2.459
NC_035098.1	2760768	.	G	T	.	.	MAF_INRAE=29.114;MAF_USDA=17.059
NC_035098.1	2760812	.	G	A	.	.	MAF_INRAE=10.833;MAF_USDA=22.917
NC_035098.1	2760838	.	A	C	.	.	MAF_INRAE=27.848;MAF_USDA=16.471
NC_035098.1	2760850	.	G	C	.	.	MAF_INRAE=49.367;MAF_USDA=35.882
NC_035098.1	2760853	.	A	T	.	.	MAF_USDA=6.25
NC_035098.1	2760880	.	T	G	.	.	MAF_USDA=4.118
NC_035098.1	2760881	.	T	G	.	.	MAF_INRAE=2.5;MAF_USDA=3.279
NC_035098.1	2760882	.	A	G	.	.	MAF_USDA=6.25
NC_035098.1	2760908	.	G	A	.	.	MAF_INRAE=43.038;MAF_USDA=37.647
NC_035098.1	2760915	.	G	T	.	.	MAF_INRAE=6.667;MAF_USDA=10.0
NC_035098.1	2760919	.	A	C	.	.	MAF_INRAE=2.5;MAF_USDA=6.25
NC_035098.1	2760947	.	A	G	.	.	MAF_INRAE=10.759
NC_035098.1	2760954	.	A	C	.	.	MAF_INRAE=4.167;MAF_USDA=8.333
NC_035098.1	2760978	.	C	A	.	.	MAF_USDA=8.235
NC_035098.1	2760983	.	T	A	.	.	MAF_INRAE=3.165;MAF_USDA=3.279
NC_035098.1	2760992	.	T	G	.	.	MAF_INRAE=13.924;MAF_USDA=28.235
NC_035098.1	2761010	.	G	A	.	.	MAF_INRAE=17.722;MAF_USDA=25.882
NC_035098.1	2761012	.	G	A	.	.	MAF_USDA=3.279
NC_035098.1	2762154	.	G	A	.	.	MAF_USDA=11.176
NC_035098.1	2762422	.	T	G	.	.	MAF_USDA=6.471
NC_035098.1	2762536	.	C	A	.	.	MAF_USDA=2.353
NC_035098.1	2762621	.	A	G	.	.	MAF_USDA=1.639
NC_035098.1	2762675	.	T	G	.	.	MAF_INRAE=3.165;MAF_USDA=10.0
NC_035098.1	2762805	.	G	A	.	.	MAF_USDA=1.639
NC_035098.1	2762836	.	T	A	.	.	MAF_USDA=7.647
NC_035098.1	2762868	.	G	A	.	.	MAF_INRAE=3.165;MAF_USDA=2.459
NC_035098.1	2762918	.	T	C	.	.	MAF_USDA=4.918
NC_035098.1	2763004	.	C	T	.	.	MAF_INRAE=27.215;MAF_USDA=3.529
NC_035098.1	2763103	.	C	T	.	.	MAF_INRAE=5.263;MAF_USDA=4.118
NC_035098.1	2763142	.	G	A	.	.	MAF_USDA=2.459
NC_035098.1	2763159	.	C	T	.	.	MAF_USDA=2.459
NC_035098.1	2763166	.	A	G	.	.	MAF_USDA=10.0
NC_035098.1	2763167	.	G	A	.	.	MAF_USDA=10.0
NC_035098.1	2763172	.	T	G	.	.	MAF_USDA=9.412
NC_035098.1	2763173	.	C	G	.	.	MAF_USDA=8.235
NC_035098.1	2763180	.	T	A	.	.	MAF_USDA=10.0
NC_035098.1	2763181	.	G	T	.	.	MAF_USDA=9.412
NC_035098.1	2763187	.	A	G	.	.	MAF_USDA=10.0
NC_035098.1	2763193	.	G	A	.	.	MAF_USDA=1.639
NC_035098.1	2763194	.	G	A	.	.	MAF_USDA=8.235
NC_035098.1	2763202	.	T	A	.	.	MAF_USDA=7.647
NC_035098.1	2763203	.	T	G	.	.	MAF_USDA=10.588
NC_035098.1	2763208	.	T	C	.	.	MAF_USDA=9.412
NC_035098.1	2763209	.	G	A	.	.	MAF_USDA=9.412
NC_035098.1	2763229	.	A	C	.	.	MAF_USDA=10.588
NC_035098.1	2763311	.	C	T	.	.	MAF_INRAE=28.481;MAF_USDA=17.647
NC_035098.1	2763334	.	C	T	.	.	MAF_USDA=4.918
NC_035098.1	2763366	.	T	C	.	.	MAF_INRAE=21.519;MAF_USDA=14.118
NC_035098.1	2763398	.	G	A	.	.	MAF_INRAE=12.5
NC_035098.1	2763442	.	T	C	.	.	MAF_INRAE=20.886;MAF_USDA=14.118
NC_035098.1	2763447	.	T	A	.	.	MAF_INRAE=6.329;MAF_USDA=12.941
NC_035098.1	2763505	.	A	G	.	.	MAF_INRAE=10.833;MAF_USDA=10.588
NC_035098.1	2763580	.	T	A	.	.	MAF_INRAE=6.667;MAF_USDA=8.235
NC_035098.1	2763701	.	C	T	.	.	MAF_INRAE=22.785;MAF_USDA=17.059
NC_035098.1	2763752	.	T	A	.	.	MAF_INRAE=3.165;MAF_USDA=10.0
NC_035098.1	2763765	.	C	G	.	.	MAF_INRAE=3.165;MAF_USDA=9.412
NC_035098.1	2763768	.	G	C	.	.	MAF_USDA=2.459
NC_035098.1	2763844	.	T	G	.	.	MAF_INRAE=9.494;MAF_USDA=14.118
NC_035098.1	2763895	.	C	T	.	.	MAF_INRAE=3.165;MAF_USDA=11.475
NC_035098.1	2763897	.	C	A	.	.	MAF_INRAE=2.5;MAF_USDA=11.475
NC_035098.1	2764003	.	A	T	.	.	MAF_INRAE=21.053;MAF_USDA=35.294
NC_035098.1	2764007	.	A	C	.	.	MAF_USDA=10.588
NC_035098.1	2764008	.	G	A	.	.	MAF_USDA=9.412
NC_035098.1	2764030	.	A	C	.	.	MAF_INRAE=5.263;MAF_USDA=10.0
NC_035098.1	2764102	.	C	T	.	.	MAF_USDA=6.25
NC_035098.1	2764117	.	A	G	.	.	MAF_INRAE=10.526;MAF_USDA=7.059
NC_035098.1	2764136	.	C	T	.	.	MAF_INRAE=2.5;MAF_USDA=12.353
NC_035098.1	2764157	.	T	G	.	.	MAF_INRAE=21.053
NC_035098.1	2764217	.	C	T	.	.	MAF_USDA=6.25
NC_035098.1	2764517	.	T	C	.	.	MAF_INRAE=15.789;MAF_USDA=10.833
NC_035098.1	2764552	.	A	T	.	.	MAF_INRAE=25.316
NC_035098.1	2764553	.	A	T	.	.	MAF_INRAE=31.667
NC_035098.1	2764687	.	T	C	.	.	MAF_USDA=11.176
NC_035098.1	2764726	.	A	G	.	.	MAF_INRAE=1.667;MAF_USDA=2.941
NC_035098.1	2764737	.	C	T	.	.	MAF_INRAE=5.263;MAF_USDA=4.918
NC_035098.1	2764810	.	C	T	.	.	MAF_USDA=5.294
NC_035098.1	2764814	.	C	A	.	.	MAF_INRAE=4.167;MAF_USDA=27.083
NC_035098.1	2764842	.	C	G	.	.	MAF_INRAE=8.228
NC_035098.1	2764851	.	T	C	.	.	MAF_INRAE=32.278;MAF_USDA=34.706
NC_035098.1	2764977	.	A	G	.	.	MAF_INRAE=5.263;MAF_USDA=4.918
NC_035098.1	2765208	.	G	A	.	.	MAF_INRAE=5.263;MAF_USDA=4.918
NC_035098.1	2765262	.	T	C	.	.	MAF_USDA=1.639
NC_035098.1	2765266	.	G	A	.	.	MAF_USDA=3.279
NC_035098.1	2765336	.	T	C	.	.	MAF_INRAE=20.886;MAF_USDA=7.647
NC_035098.1	2765473	.	T	C	.	.	MAF_USDA=1.639
NC_035098.1	2765500	.	C	A	.	.	MAF_USDA=7.647
NC_035098.1	2765601	.	T	G	.	.	MAF_INRAE=5.833;MAF_USDA=15.294
NC_035098.1	2765744	.	C	A	.	.	MAF_USDA=1.639
NC_035098.1	2765900	.	C	A	.	.	MAF_USDA=1.639
NC_035098.1	2766092	.	C	T	.	.	MAF_INRAE=5.696;MAF_USDA=1.765
NC_035098.1	2766323	.	C	T	.	.	MAF_USDA=1.639
NC_035098.1	2766365	.	G	A	.	.	MAF_USDA=3.279
NC_035098.1	2766464	.	G	A	.	.	MAF_INRAE=5.263;MAF_USDA=3.529
NC_035098.1	2766493	.	C	T	.	.	MAF_USDA=3.279
NC_035098.1	2766573	.	T	C	.	.	MAF_INRAE=5.263
NC_035098.1	2766631	.	T	C	.	.	MAF_USDA=8.824
NC_035098.1	2766731	.	C	A	.	.	MAF_INRAE=5.263
NC_035098.1	2766771	.	G	A	.	.	MAF_INRAE=15.19;MAF_USDA=7.647
NC_035098.1	2766883	.	G	T	.	.	MAF_INRAE=39.873;MAF_USDA=38.824
NC_035098.1	2766904	.	A	G	.	.	MAF_USDA=5.294
NC_035098.1	2766929	.	G	A	.	.	MAF_INRAE=15.789;MAF_USDA=6.471
NC_035098.1	2766955	.	C	A	.	.	MAF_INRAE=25.949
NC_035098.1	2766956	.	C	A	.	.	MAF_INRAE=32.5
NC_035098.1	2766965	.	T	G	.	.	MAF_INRAE=22.152;MAF_USDA=33.529
NC_035098.1	2767004	.	C	T	.	.	MAF_INRAE=9.167;MAF_USDA=2.353
NC_035098.1	2767071	.	T	C	.	.	MAF_INRAE=12.025;MAF_USDA=13.529
NC_035098.1	2767075	.	G	A	.	.	MAF_INRAE=2.5;MAF_USDA=2.353
NC_035098.1	2767088	.	G	T	.	.	MAF_INRAE=5.696;MAF_USDA=8.235
NC_035098.1	2767201	.	C	T	.	.	MAF_INRAE=7.595
NC_035098.1	2767278	.	T	G	.	.	MAF_INRAE=22.785;MAF_USDA=23.529
NC_035098.1	2767285	.	T	G	.	.	MAF_USDA=1.639
NC_035098.1	2767291	.	A	C	.	.	MAF_USDA=1.639
NC_035098.1	2767335	.	G	A	.	.	MAF_INRAE=6.667;MAF_USDA=2.353
NC_035098.1	2767428	.	G	T	.	.	MAF_USDA=2.459
NC_035098.1	2767490	.	T	C	.	.	MAF_INRAE=12.5
NC_035098.1	2767527	.	G	A	.	.	MAF_USDA=2.459
NC_035098.1	2767543	.	C	T	.	.	MAF_INRAE=1.667;MAF_USDA=17.059
NC_035098.1	2767548	.	T	G	.	.	MAF_INRAE=12.5;MAF_USDA=11.475
NC_035098.1	2767591	.	C	G	.	.	MAF_INRAE=7.5;MAF_USDA=3.279
NC_035098.1	2767609	.	A	G	.	.	MAF_INRAE=44.304;MAF_USDA=42.353
NC_035098.1	2767691	.	C	A	.	.	MAF_INRAE=16.667
NC_035098.1	2767727	.	C	T	.	.	MAF_INRAE=9.167;MAF_USDA=7.647
NC_035098.1	2767728	.	G	A	.	.	MAF_INRAE=1.667
NC_035098.1	2767735	.	C	G	.	.	MAF_INRAE=7.5;MAF_USDA=1.639
NC_035098.1	2767743	.	A	G	.	.	MAF_USDA=2.459
NC_035098.1	2767747	.	C	G	.	.	MAF_USDA=27.083
NC_035098.1	2767753	.	A	G	.	.	MAF_INRAE=49.167;MAF_USDA=29.167
NC_035098.1	2767761	.	A	C	.	.	MAF_USDA=5.738
NC_035098.1	2767813	.	T	G	.	.	MAF_INRAE=5.696;MAF_USDA=12.353
NC_035098.1	2767821	.	A	G	.	.	MAF_INRAE=37.975;MAF_USDA=48.824
NC_035098.1	2767826	.	A	G	.	.	MAF_INRAE=28.481;MAF_USDA=25.882
NC_035098.1	2767835	.	A	C	.	.	MAF_INRAE=16.667;MAF_USDA=41.765
NC_035098.1	2767855	.	C	G	.	.	MAF_INRAE=7.5;MAF_USDA=2.459
NC_035098.1	2767858	.	C	T	.	.	MAF_INRAE=7.5;MAF_USDA=5.738
NC_035098.1	2767871	.	C	T	.	.	MAF_INRAE=29.747;MAF_USDA=46.471
NC_035098.1	2767874	.	A	G	.	.	MAF_INRAE=7.5;MAF_USDA=2.459
NC_035098.1	2767916	.	C	T	.	.	MAF_INRAE=6.667;MAF_USDA=5.738
NC_035098.1	2767977	.	G	A	.	.	MAF_INRAE=1.667;MAF_USDA=2.083
NC_035098.1	2767995	.	A	G	.	.	MAF_INRAE=29.114;MAF_USDA=44.706
NC_035098.1	2768018	.	G	A	.	.	MAF_USDA=1.639
NC_035098.1	2768037	.	T	C	.	.	MAF_USDA=4.118
NC_035098.1	2768241	.	A	T	.	.	MAF_INRAE=48.101;MAF_USDA=38.235
NC_035098.1	2768272	.	C	A	.	.	MAF_INRAE=9.167;MAF_USDA=2.353
NC_035098.1	2768283	.	G	T	.	.	MAF_USDA=7.647
NC_035098.1	2768334	.	C	T	.	.	MAF_USDA=1.639
NC_035098.1	2768354	.	C	T	.	.	MAF_USDA=1.639
NC_035098.1	2768372	.	G	A	.	.	MAF_USDA=7.647
NC_035098.1	2768647	.	T	G	.	.	MAF_USDA=2.459
NC_035098.1	2768674	.	C	T	.	.	MAF_USDA=13.115
NC_035098.1	2768682	.	T	C	.	.	MAF_USDA=7.059
NC_035098.1	2768709	.	G	A	.	.	MAF_INRAE=5.263;MAF_USDA=3.529
NC_035098.1	2768713	.	A	G	.	.	MAF_INRAE=36.667;MAF_USDA=14.118
NC_035098.1	2768719	.	T	C	.	.	MAF_INRAE=29.114;MAF_USDA=14.706
NC_035098.1	2768727	.	C	A	.	.	MAF_USDA=9.016
NC_035098.1	2768911	.	T	C	.	.	MAF_INRAE=36.076;MAF_USDA=48.824
NC_035098.1	2768968	.	G	A	.	.	MAF_INRAE=5.833;MAF_USDA=14.118
NC_035098.1	2768969	.	G	C	.	.	MAF_USDA=3.279
NC_035098.1	2769003	.	G	T	.	.	MAF_INRAE=37.5;MAF_USDA=46.471
NC_035098.1	2769011	.	T	C	.	.	MAF_INRAE=11.667
NC_035098.1	2769055	.	C	A	.	.	MAF_INRAE=2.5;MAF_USDA=2.353
NC_035098.1	2769056	.	A	C	.	.	MAF_USDA=18.852
NC_035098.1	2769060	.	A	C	.	.	MAF_INRAE=7.5;MAF_USDA=3.279
NC_035098.1	2769108	.	T	A	.	.	MAF_INRAE=37.342;MAF_USDA=49.412
NC_035098.1	2769311	.	A	G	.	.	MAF_USDA=4.098
NC_035098.1	2769332	.	A	T	.	.	MAF_INRAE=30.38;MAF_USDA=27.647
NC_035098.1	2769350	.	C	T	.	.	MAF_INRAE=12.5
NC_035098.1	2769368	.	T	A	.	.	MAF_INRAE=29.114;MAF_USDA=25.882
NC_035098.1	2769387	.	T	C	.	.	MAF_INRAE=2.5;MAF_USDA=8.824
NC_035098.1	2769390	.	G	A	.	.	MAF_INRAE=5.833
NC_035098.1	2769391	.	A	G	.	.	MAF_INRAE=5.833
NC_035098.1	2769405	.	T	C	.	.	MAF_INRAE=34.81;MAF_USDA=41.176
NC_035098.1	2769465	.	C	A	.	.	MAF_USDA=15.882
NC_035098.1	2769494	.	A	G	.	.	MAF_INRAE=34.81;MAF_USDA=41.765
NC_035098.1	2769501	.	G	T	.	.	MAF_INRAE=48.734;MAF_USDA=42.353
NC_035098.1	2769520	.	A	C	.	.	MAF_INRAE=7.5;MAF_USDA=4.706
NC_035098.1	2769521	.	G	A	.	.	MAF_INRAE=37.5;MAF_USDA=10.588
NC_035098.1	2769579	.	G	T	.	.	MAF_INRAE=15.789;MAF_USDA=3.279
NC_035098.1	2769623	.	T	G	.	.	MAF_INRAE=24.167
NC_035098.1	2769666	.	C	T	.	.	MAF_INRAE=15.833;MAF_USDA=8.824
NC_035098.1	2769667	.	G	A	.	.	MAF_INRAE=1.667
NC_035098.1	2769672	.	G	A	.	.	MAF_INRAE=2.5
NC_035098.1	2769677	.	T	A	.	.	MAF_INRAE=23.333;MAF_USDA=47.917
NC_035098.1	2769690	.	A	C	.	.	MAF_INRAE=30.833;MAF_USDA=16.667
NC_035098.1	2769700	.	A	C	.	.	MAF_INRAE=12.5
NC_035098.1	2769709	.	C	T	.	.	MAF_INRAE=42.5;MAF_USDA=10.417
NC_035098.1	2769725	.	A	T	.	.	MAF_INRAE=7.5;MAF_USDA=6.25
NC_035098.1	2769747	.	C	T	.	.	MAF_INRAE=32.911;MAF_USDA=31.25
NC_035098.1	2769753	.	G	A	.	.	MAF_INRAE=2.5;MAF_USDA=14.583
NC_035098.1	2769789	.	G	A	.	.	MAF_INRAE=32.911;MAF_USDA=33.529
NC_035098.1	2769791	.	T	C	.	.	MAF_USDA=2.459
NC_035098.1	2769806	.	A	T	.	.	MAF_USDA=1.639
NC_035098.1	2769814	.	G	A	.	.	MAF_USDA=12.5
NC_035098.1	2769844	.	G	T	.	.	MAF_INRAE=34.167;MAF_USDA=14.118
NC_035098.1	2769847	.	G	A	.	.	MAF_USDA=2.459
NC_035098.1	2769875	.	C	A	.	.	MAF_USDA=6.557
NC_035098.1	2769877	.	C	A	.	.	MAF_USDA=6.557
NC_035098.1	2769893	.	G	T	.	.	MAF_USDA=14.754
NC_035098.1	2769894	.	G	T	.	.	MAF_USDA=8.197
NC_035098.1	2769897	.	A	C	.	.	MAF_INRAE=36.667;MAF_USDA=6.25
NC_035098.1	2769916	.	G	A	.	.	MAF_INRAE=2.5
NC_035098.1	2769923	.	T	C	.	.	MAF_INRAE=4.167;MAF_USDA=7.377
NC_035098.1	2769951	.	C	T	.	.	MAF_USDA=8.333
NC_035098.1	2770045	.	T	G	.	.	MAF_USDA=8.197
NC_035098.1	2770082	.	A	T	.	.	MAF_INRAE=4.167;MAF_USDA=18.824
NC_035098.1	2770089	.	G	A	.	.	MAF_USDA=12.5
NC_035098.1	2770103	.	A	C	.	.	MAF_INRAE=26.316;MAF_USDA=30.723
NC_035098.1	2770105	.	A	G	.	.	MAF_INRAE=35.0;MAF_USDA=49.398
NC_035098.1	2770118	.	G	T	.	.	MAF_INRAE=9.167;MAF_USDA=2.542
NC_035098.1	2770144	.	C	A	.	.	MAF_USDA=17.647
NC_035098.1	2770159	.	C	T	.	.	MAF_USDA=6.25
NC_035098.1	2770275	.	T	C	.	.	MAF_INRAE=34.81;MAF_USDA=32.353
NC_035098.1	2770279	.	G	A	.	.	MAF_INRAE=10.833
NC_035098.1	2770287	.	T	C	.	.	MAF_USDA=3.279
NC_035098.1	2770305	.	A	G	.	.	MAF_USDA=5.738
NC_035098.1	2770307	.	T	A	.	.	MAF_INRAE=34.81;MAF_USDA=35.882
NC_035098.1	2770318	.	A	G	.	.	MAF_USDA=12.353
NC_035098.1	2770342	.	G	A	.	.	MAF_INRAE=19.62;MAF_USDA=12.353
NC_035098.1	2770363	.	A	T	.	.	MAF_INRAE=19.62;MAF_USDA=12.353
NC_035098.1	2770399	.	A	C	.	.	MAF_INRAE=36.076;MAF_USDA=38.235
NC_035098.1	2770405	.	T	G	.	.	MAF_USDA=1.639
NC_035098.1	2770406	.	C	A	.	.	MAF_USDA=1.639
NC_035098.1	2770411	.	T	C	.	.	MAF_USDA=10.588
NC_035098.1	2770412	.	A	T	.	.	MAF_INRAE=42.405;MAF_USDA=40.588
NC_035098.1	2770461	.	C	G	.	.	MAF_USDA=5.0
NC_035098.1	2770468	.	T	C	.	.	MAF_INRAE=25.0;MAF_USDA=12.5
NC_035098.1	2770488	.	T	G	.	.	MAF_USDA=39.583
NC_035098.1	2770504	.	G	T	.	.	MAF_USDA=16.667
NC_035098.1	2770508	.	T	C	.	.	MAF_INRAE=26.316;MAF_USDA=37.5
NC_035098.1	2770526	.	T	A	.	.	MAF_USDA=37.5
NC_035098.1	2770549	.	G	A	.	.	MAF_USDA=2.542
NC_035098.1	2770570	.	C	A	.	.	MAF_INRAE=7.5;MAF_USDA=2.5
NC_035098.1	2770577	.	A	G	.	.	MAF_USDA=4.167
NC_035098.1	2770594	.	A	C	.	.	MAF_INRAE=21.053
NC_035098.1	2770670	.	T	A	.	.	MAF_USDA=3.279
NC_035098.1	2770682	.	A	T	.	.	MAF_USDA=9.016
NC_035098.1	2770691	.	G	T	.	.	MAF_INRAE=24.167;MAF_USDA=6.25
NC_035098.1	2770720	.	C	A	.	.	MAF_INRAE=20.253;MAF_USDA=11.176
NC_035098.1	2770722	.	C	G	.	.	MAF_INRAE=25.0;MAF_USDA=11.176
NC_035098.1	2770733	.	C	G	.	.	MAF_USDA=15.882
NC_035098.1	2770745	.	T	C	.	.	MAF_INRAE=3.333;MAF_USDA=11.176
NC_035098.1	2770802	.	G	C	.	.	MAF_INRAE=20.253
NC_035098.1	2770809	.	C	A	.	.	MAF_INRAE=20.253;MAF_USDA=12.353
NC_035098.1	2770819	.	A	C	.	.	MAF_USDA=2.353
NC_035098.1	2770823	.	A	T	.	.	MAF_USDA=7.059
NC_035098.1	2770847	.	C	A	.	.	MAF_USDA=4.098
NC_035098.1	2770854	.	T	A	.	.	MAF_USDA=1.639
NC_035098.1	2770865	.	C	G	.	.	MAF_INRAE=34.81;MAF_USDA=25.294
NC_035098.1	2770884	.	C	A	.	.	MAF_INRAE=23.333;MAF_USDA=38.235
NC_035098.1	2770916	.	A	C	.	.	MAF_INRAE=19.167;MAF_USDA=11.765
NC_035098.1	2770922	.	C	T	.	.	MAF_USDA=4.098
NC_035098.1	2770930	.	A	T	.	.	MAF_INRAE=27.5;MAF_USDA=11.176
NC_035098.1	2770935	.	G	T	.	.	MAF_USDA=8.333
NC_035098.1	2770948	.	G	T	.	.	MAF_USDA=11.905
NC_035098.1	2770964	.	G	A	.	.	MAF_USDA=13.095
NC_035098.1	2771079	.	C	G	.	.	MAF_USDA=8.197
NC_035098.1	2771083	.	G	A	.	.	MAF_USDA=2.941
NC_035098.1	2771089	.	C	G	.	.	MAF_INRAE=16.667;MAF_USDA=8.824
NC_035098.1	2771094	.	G	T	.	.	MAF_USDA=4.706
NC_035098.1	2771121	.	G	A	.	.	MAF_INRAE=9.167;MAF_USDA=27.647
NC_035098.1	2771138	.	G	A	.	.	MAF_USDA=2.459
NC_035098.1	2771160	.	G	A	.	.	MAF_INRAE=6.962;MAF_USDA=21.311
NC_035098.1	2771164	.	T	G	.	.	MAF_INRAE=16.667;MAF_USDA=9.412
NC_035098.1	2771171	.	T	G	.	.	MAF_INRAE=7.5;MAF_USDA=2.459
NC_035098.1	2771180	.	G	A	.	.	MAF_INRAE=1.667;MAF_USDA=6.471
NC_035098.1	2771202	.	T	A	.	.	MAF_USDA=5.882
NC_035098.1	2771204	.	C	A	.	.	MAF_USDA=5.882
NC_035098.1	2771226	.	T	A	.	.	MAF_USDA=13.529
NC_035098.1	2771227	.	G	T	.	.	MAF_USDA=7.647
NC_035098.1	2771245	.	T	A	.	.	MAF_INRAE=5.263
NC_035098.1	2771250	.	T	A	.	.	MAF_INRAE=5.263;MAF_USDA=1.639
NC_035098.1	2771261	.	G	T	.	.	MAF_USDA=6.557
NC_035098.1	2771286	.	T	G	.	.	MAF_INRAE=43.038;MAF_USDA=33.529
NC_035098.1	2771308	.	C	T	.	.	MAF_INRAE=36.076;MAF_USDA=40.0
NC_035098.1	2771315	.	G	T	.	.	MAF_INRAE=34.177;MAF_USDA=32.941
NC_035098.1	2771332	.	C	T	.	.	MAF_INRAE=2.532;MAF_USDA=13.529
NC_035098.1	2771338	.	C	T	.	.	MAF_INRAE=12.5
NC_035098.1	2771367	.	A	T	.	.	MAF_USDA=1.639
NC_035098.1	2771387	.	G	A	.	.	MAF_INRAE=2.5;MAF_USDA=12.353
NC_035098.1	2771452	.	A	G	.	.	MAF_USDA=7.059
NC_035098.1	2771500	.	A	G	.	.	MAF_USDA=13.529
NC_035098.1	2771578	.	T	G	.	.	MAF_INRAE=44.937;MAF_USDA=33.333
NC_035098.1	2771621	.	T	C	.	.	MAF_USDA=6.25
NC_035098.1	2771716	.	C	T	.	.	MAF_INRAE=31.646;MAF_USDA=1.765
NC_035098.1	2771772	.	C	A	.	.	MAF_INRAE=12.5
NC_035098.1	2771779	.	C	A	.	.	MAF_USDA=14.706
NC_035098.1	2771822	.	G	T	.	.	MAF_INRAE=18.333;MAF_USDA=19.412
NC_035098.1	2771830	.	T	C	.	.	MAF_USDA=2.083
NC_035098.1	2771878	.	T	C	.	.	MAF_USDA=8.197
NC_035098.1	2771881	.	G	A	.	.	MAF_USDA=2.353
NC_035098.1	2771915	.	C	T	.	.	MAF_USDA=2.459
NC_035098.1	2772066	.	A	G	.	.	MAF_INRAE=32.911;MAF_USDA=15.06
NC_035098.1	2772098	.	G	C	.	.	MAF_INRAE=31.579
NC_035098.1	2772122	.	T	A	.	.	MAF_USDA=20.833
NC_035098.1	2772273	.	A	G	.	.	MAF_USDA=7.647
NC_035098.1	2772274	.	C	A	.	.	MAF_INRAE=1.667
NC_035098.1	2772283	.	G	A	.	.	MAF_INRAE=1.667;MAF_USDA=11.765
NC_035098.1	2772350	.	C	T	.	.	MAF_INRAE=12.5;MAF_USDA=7.647
NC_035098.1	2772421	.	C	T	.	.	MAF_USDA=2.459
NC_035098.1	2772474	.	C	T	.	.	MAF_INRAE=8.333;MAF_USDA=3.279
NC_035098.1	2772485	.	G	T	.	.	MAF_USDA=7.647
NC_035098.1	2772505	.	C	A	.	.	MAF_INRAE=33.544;MAF_USDA=9.412
NC_035098.1	2772546	.	A	G	.	.	MAF_USDA=45.833
NC_035098.1	2772547	.	G	T	.	.	MAF_USDA=45.833
NC_035098.1	2772765	.	T	G	.	.	MAF_USDA=20.833
NC_035098.1	2772780	.	A	G	.	.	MAF_USDA=10.417
NC_035098.1	2772808	.	A	G	.	.	MAF_INRAE=2.632
NC_035098.1	2772846	.	C	T	.	.	MAF_USDA=6.25
NC_035098.1	2772855	.	C	T	.	.	MAF_INRAE=21.053;MAF_USDA=8.333
NC_035098.1	2773575	.	T	A	.	.	MAF_INRAE=9.167;MAF_USDA=6.25
NC_035098.1	2773591	.	C	T	.	.	MAF_INRAE=41.772;MAF_USDA=41.667
NC_035098.1	2773612	.	T	A	.	.	MAF_USDA=2.976
NC_035098.1	2773720	.	C	T	.	.	MAF_INRAE=41.772;MAF_USDA=36.471
NC_035098.1	2773776	.	C	T	.	.	MAF_USDA=5.738
NC_035098.1	2773791	.	G	A	.	.	MAF_USDA=6.471
NC_035098.1	2773792	.	G	T	.	.	MAF_INRAE=48.101;MAF_USDA=23.529
NC_035098.1	2773798	.	A	G	.	.	MAF_INRAE=48.101;MAF_USDA=39.412
NC_035098.1	2773799	.	C	T	.	.	MAF_INRAE=12.5
NC_035098.1	2773859	.	A	C	.	.	MAF_INRAE=37.975;MAF_USDA=36.471
NC_035098.1	2773917	.	T	C	.	.	MAF_INRAE=47.468;MAF_USDA=44.118
NC_035098.1	2773935	.	C	T	.	.	MAF_INRAE=31.646
NC_035098.1	2773973	.	C	T	.	.	MAF_USDA=2.459
NC_035098.1	2774016	.	A	G	.	.	MAF_INRAE=39.241;MAF_USDA=23.529
NC_035098.1	2774098	.	C	T	.	.	MAF_INRAE=25.316;MAF_USDA=28.824
NC_035098.1	2774114	.	T	G	.	.	MAF_USDA=7.059
NC_035098.1	2774184	.	C	T	.	.	MAF_INRAE=12.5
NC_035098.1	2774230	.	C	T	.	.	MAF_USDA=7.647
NC_035098.1	2774234	.	C	T	.	.	MAF_INRAE=44.304;MAF_USDA=45.882
NC_035098.1	2774269	.	G	T	.	.	MAF_INRAE=31.646;MAF_USDA=1.765
NC_035098.1	2774272	.	A	T	.	.	MAF_INRAE=41.139;MAF_USDA=48.824
NC_035098.1	2774306	.	T	A	.	.	MAF_USDA=1.639
NC_035098.1	2774308	.	C	A	.	.	MAF_INRAE=34.177;MAF_USDA=40.588
NC_035098.1	2774312	.	C	T	.	.	MAF_INRAE=10.0
NC_035098.1	2774376	.	G	A	.	.	MAF_USDA=4.098
NC_035098.1	2774439	.	C	T	.	.	MAF_INRAE=10.833;MAF_USDA=9.412
NC_035098.1	2774456	.	T	G	.	.	MAF_INRAE=48.734;MAF_USDA=42.941
NC_035098.1	2774477	.	G	T	.	.	MAF_USDA=16.667
NC_035098.1	2774478	.	A	T	.	.	MAF_USDA=14.583
NC_035098.1	2774523	.	C	A	.	.	MAF_USDA=4.167
NC_035098.1	2774530	.	A	G	.	.	MAF_INRAE=40.833;MAF_USDA=34.706
NC_035098.1	2774572	.	T	C	.	.	MAF_INRAE=9.167;MAF_USDA=6.471
NC_035098.1	2774613	.	A	T	.	.	MAF_INRAE=5.263;MAF_USDA=1.639
NC_035098.1	2774615	.	G	T	.	.	MAF_USDA=1.639
NC_035098.1	2774616	.	T	C	.	.	MAF_INRAE=50.0;MAF_USDA=34.706
NC_035098.1	2774636	.	T	A	.	.	MAF_INRAE=10.833;MAF_USDA=19.412
NC_035098.1	2774639	.	C	T	.	.	MAF_USDA=8.824
NC_035098.1	2774646	.	C	T	.	.	MAF_INRAE=1.667;MAF_USDA=2.941
NC_035098.1	2774682	.	C	T	.	.	MAF_INRAE=1.667;MAF_USDA=3.529
NC_035098.1	2774751	.	G	A	.	.	MAF_USDA=3.39
NC_035098.1	2774761	.	G	A	.	.	MAF_USDA=6.78
NC_035098.1	2774762	.	A	T	.	.	MAF_USDA=6.78
NC_035098.1	2774764	.	G	A	.	.	MAF_USDA=6.78
NC_035098.1	2774783	.	C	T	.	.	MAF_USDA=31.325
NC_035098.1	2774853	.	C	T	.	.	MAF_USDA=12.5
NC_035098.1	2774889	.	T	C	.	.	MAF_USDA=16.667
NC_035098.1	2774947	.	T	C	.	.	MAF_USDA=46.951
NC_035098.1	2774953	.	C	A	.	.	MAF_USDA=6.897
NC_035098.1	2774957	.	G	T	.	.	MAF_USDA=3.659
NC_035098.1	2774984	.	G	T	.	.	MAF_USDA=2.586
NC_035098.1	2775003	.	A	C	.	.	MAF_USDA=7.229
NC_035098.1	2775018	.	G	T	.	.	MAF_USDA=1.695
NC_035098.1	2775035	.	G	T	.	.	MAF_USDA=22.289
NC_035098.1	2775036	.	A	T	.	.	MAF_USDA=22.289
NC_035098.1	2775063	.	A	G	.	.	MAF_USDA=5.422
NC_035098.1	2775127	.	C	T	.	.	MAF_USDA=3.39
NC_035098.1	2775131	.	T	G	.	.	MAF_USDA=3.39
NC_035098.1	2775134	.	G	A	.	.	MAF_USDA=7.627
NC_035098.1	2775163	.	C	G	.	.	MAF_USDA=3.012
NC_035098.1	2775271	.	C	T	.	.	MAF_USDA=2.542
NC_035098.1	2775325	.	T	C	.	.	MAF_USDA=1.695
NC_035098.1	2775380	.	T	A	.	.	MAF_USDA=1.695
NC_035098.1	2775443	.	T	G	.	.	MAF_USDA=32.53
NC_035098.1	2775444	.	T	C	.	.	MAF_USDA=1.695
NC_035098.1	2775455	.	C	T	.	.	MAF_USDA=39.759
NC_035098.1	2775477	.	C	T	.	.	MAF_USDA=5.833
NC_035098.1	2775503	.	C	T	.	.	MAF_USDA=3.333
NC_035098.1	2775574	.	G	C	.	.	MAF_USDA=31.928
NC_035098.1	2775590	.	G	T	.	.	MAF_USDA=3.39
NC_035098.1	2775629	.	T	C	.	.	MAF_USDA=5.085
NC_035098.1	2775667	.	A	G	.	.	MAF_USDA=32.53
NC_035098.1	2775671	.	C	T	.	.	MAF_USDA=5.422
NC_035098.1	2775711	.	G	A	.	.	MAF_USDA=28.049
NC_035098.1	2775736	.	C	T	.	.	MAF_USDA=28.659
NC_035098.1	2775806	.	A	T	.	.	MAF_USDA=8.333
NC_035098.1	2775876	.	G	A	.	.	MAF_USDA=3.39
NC_035098.1	2775892	.	A	C	.	.	MAF_USDA=5.085
NC_035098.1	2775908	.	C	G	.	.	MAF_USDA=5.932
NC_035098.1	2775966	.	G	C	.	.	MAF_USDA=8.333
NC_035098.1	2775990	.	T	C	.	.	MAF_USDA=47.59
NC_035098.1	2776003	.	C	A	.	.	MAF_USDA=3.012
NC_035098.1	2776107	.	G	C	.	.	MAF_USDA=24.096
NC_035098.1	2776110	.	T	A	.	.	MAF_USDA=31.325
NC_035098.1	2776134	.	T	G	.	.	MAF_USDA=6.627
NC_035098.1	2776151	.	T	G	.	.	MAF_USDA=1.695
NC_035098.1	2776233	.	G	T	.	.	MAF_USDA=3.39
NC_035098.1	2776239	.	T	C	.	.	MAF_USDA=1.695
NC_035098.1	2776277	.	C	T	.	.	MAF_USDA=3.39
NC_035098.1	2776378	.	G	C	.	.	MAF_USDA=1.695
NC_035098.1	2776439	.	C	A	.	.	MAF_USDA=3.39
NC_035098.1	2776575	.	C	T	.	.	MAF_USDA=33.735
NC_035098.1	2776596	.	G	A	.	.	MAF_USDA=8.475
NC_035098.1	2776628	.	A	T	.	.	MAF_USDA=2.542
NC_035098.1	2776656	.	A	T	.	.	MAF_USDA=8.333
NC_035098.1	2778337	.	A	G	.	.	MAF_USDA=9.036
NC_035098.1	2778407	.	A	C	.	.	MAF_USDA=10.417
NC_035098.1	2778424	.	G	A	.	.	MAF_USDA=9.639
NC_035098.1	2778425	.	C	G	.	.	MAF_USDA=4.819
NC_035098.1	2778434	.	C	G	.	.	MAF_USDA=4.217
NC_035098.1	2778514	.	G	A	.	.	MAF_USDA=3.39
NC_035098.1	2778566	.	A	C	.	.	MAF_USDA=1.807
NC_035098.1	2778578	.	G	C	.	.	MAF_USDA=24.699
NC_035098.1	2778584	.	C	T	.	.	MAF_USDA=5.422
NC_035098.1	2778588	.	C	T	.	.	MAF_USDA=1.695
NC_035098.1	2778641	.	G	A	.	.	MAF_USDA=2.542
NC_035098.1	2778645	.	C	T	.	.	MAF_USDA=1.695
NC_035098.1	2778710	.	C	G	.	.	MAF_USDA=2.542
NC_035098.1	2778719	.	C	T	.	.	MAF_USDA=2.542
NC_035098.1	2778735	.	A	G	.	.	MAF_USDA=29.661
NC_035098.1	2778736	.	A	G	.	.	MAF_USDA=26.271
NC_035098.1	2778747	.	G	A	.	.	MAF_USDA=1.695
NC_035098.1	2778857	.	A	G	.	.	MAF_USDA=3.333
NC_035098.1	2778870	.	A	G	.	.	MAF_USDA=2.542
NC_035098.1	2778878	.	A	G	.	.	MAF_USDA=4.167
NC_035098.1	2778899	.	C	A	.	.	MAF_USDA=1.695
NC_035098.1	2778925	.	C	T	.	.	MAF_USDA=33.735
NC_035098.1	2778955	.	T	A	.	.	MAF_USDA=29.661
NC_035098.1	2778963	.	G	T	.	.	MAF_USDA=29.661
NC_035098.1	2779003	.	T	G	.	.	MAF_USDA=25.424
NC_035098.1	2779017	.	C	T	.	.	MAF_USDA=29.661
NC_035098.1	2779039	.	C	A	.	.	MAF_USDA=30.508
NC_035098.1	2779054	.	A	G	.	.	MAF_USDA=46.988
NC_035098.1	2779103	.	C	T	.	.	MAF_USDA=1.695
NC_035098.1	2779196	.	T	G	.	.	MAF_USDA=4.878
NC_035098.1	2779203	.	C	A	.	.	MAF_USDA=7.927
NC_035098.1	2779221	.	T	A	.	.	MAF_USDA=2.586
NC_035098.1	2779222	.	T	A	.	.	MAF_USDA=2.586
NC_035098.1	2779223	.	G	A	.	.	MAF_USDA=2.586
NC_035098.1	2779228	.	T	G	.	.	MAF_USDA=2.586
NC_035098.1	2779251	.	T	A	.	.	MAF_USDA=5.085
NC_035098.1	2779310	.	T	G	.	.	MAF_INRAE=37.975;MAF_USDA=24.706
NC_035098.1	2779334	.	T	A	.	.	MAF_USDA=1.639
NC_035098.1	2779340	.	A	G	.	.	MAF_INRAE=6.667
NC_035098.1	2779346	.	C	T	.	.	MAF_INRAE=2.5;MAF_USDA=7.647
NC_035098.1	2779353	.	G	A	.	.	MAF_INRAE=12.5
NC_035098.1	2779490	.	C	T	.	.	MAF_INRAE=48.101;MAF_USDA=23.529
NC_035098.1	2779497	.	G	T	.	.	MAF_USDA=2.459
NC_035098.1	2779530	.	G	C	.	.	MAF_INRAE=2.5;MAF_USDA=6.25
NC_035098.1	2779558	.	G	A	.	.	MAF_INRAE=2.5;MAF_USDA=6.25
NC_035098.1	2779559	.	C	T	.	.	MAF_INRAE=2.5;MAF_USDA=6.25
NC_035098.1	2779563	.	T	C	.	.	MAF_INRAE=48.101;MAF_USDA=25.294
NC_035098.1	2779695	.	T	G	.	.	MAF_INRAE=8.861;MAF_USDA=4.706
NC_035098.1	2779722	.	C	A	.	.	MAF_INRAE=48.101;MAF_USDA=24.118
NC_035098.1	2779723	.	C	T	.	.	MAF_INRAE=43.333;MAF_USDA=25.882
NC_035098.1	2779755	.	A	G	.	.	MAF_INRAE=49.367;MAF_USDA=35.294
NC_035098.1	2779762	.	A	G	.	.	MAF_INRAE=5.263;MAF_USDA=2.459
NC_035098.1	2779797	.	G	A	.	.	MAF_USDA=1.639
NC_035098.1	2779819	.	G	A	.	.	MAF_USDA=4.098
NC_035098.1	2779837	.	A	G	.	.	MAF_INRAE=8.861;MAF_USDA=4.118
NC_035098.1	2779870	.	G	T	.	.	MAF_INRAE=12.5
NC_035098.1	2779906	.	C	T	.	.	MAF_USDA=2.459
NC_035098.1	2779916	.	C	T	.	.	MAF_INRAE=25.0;MAF_USDA=42.353
NC_035098.1	2779984	.	G	T	.	.	MAF_INRAE=28.947;MAF_USDA=43.443
NC_035098.1	2780004	.	A	T	.	.	MAF_INRAE=48.734;MAF_USDA=32.353
NC_035098.1	2780062	.	G	A	.	.	MAF_USDA=6.471
NC_035098.1	2780099	.	G	T	.	.	MAF_INRAE=26.316
NC_035098.1	2780112	.	A	C	.	.	MAF_INRAE=26.316;MAF_USDA=31.765
NC_035098.1	2780140	.	T	A	.	.	MAF_USDA=14.583
NC_035098.1	2780155	.	G	T	.	.	MAF_USDA=32.353
NC_035098.1	2780162	.	C	T	.	.	MAF_USDA=31.176
NC_035098.1	2780163	.	G	A	.	.	MAF_USDA=4.098
NC_035098.1	2780165	.	T	A	.	.	MAF_USDA=7.059
NC_035098.1	2780166	.	G	T	.	.	MAF_USDA=7.059
NC_035098.1	2780173	.	C	T	.	.	MAF_USDA=1.639
NC_035098.1	2780175	.	A	G	.	.	MAF_USDA=20.833
NC_035098.1	2780210	.	C	A	.	.	MAF_USDA=29.167
NC_035098.1	2780220	.	A	T	.	.	MAF_INRAE=21.053;MAF_USDA=2.941
NC_035098.1	2780309	.	A	T	.	.	MAF_INRAE=3.333;MAF_USDA=5.357
NC_035098.1	2780317	.	C	A	.	.	MAF_USDA=5.357
NC_035098.1	2780323	.	T	A	.	.	MAF_USDA=35.294
NC_035098.1	2780378	.	A	G	.	.	MAF_INRAE=6.329
NC_035098.1	2780420	.	T	A	.	.	MAF_USDA=6.25
NC_035098.1	2780459	.	G	T	.	.	MAF_USDA=6.25
NC_035098.1	2780466	.	T	A	.	.	MAF_USDA=7.377
NC_035098.1	2780469	.	A	G	.	.	MAF_USDA=31.765
NC_035098.1	2780572	.	A	T	.	.	MAF_USDA=12.5
NC_035098.1	2780604	.	C	A	.	.	MAF_USDA=18.75
NC_035098.1	2780638	.	C	T	.	.	MAF_USDA=20.833
NC_035098.1	2780694	.	T	G	.	.	MAF_USDA=10.417
NC_035098.1	2781211	.	T	G	.	.	MAF_USDA=2.083
NC_035098.1	2781252	.	T	A	.	.	MAF_USDA=45.833
NC_035098.1	2781335	.	G	A	.	.	MAF_USDA=41.304
NC_035098.1	2781336	.	T	A	.	.	MAF_USDA=41.304
NC_035098.1	2781544	.	G	A	.	.	MAF_USDA=8.235
NC_035098.1	2781557	.	C	A,*	.	.	MAF_INRAE=5.263;MAF_USDA=7.059
NC_035098.1	2781614	.	T	G	.	.	MAF_USDA=7.377
NC_035098.1	2781644	.	C	T	.	.	MAF_USDA=3.279
NC_035098.1	2781645	.	G	A	.	.	MAF_USDA=8.235
NC_035098.1	2781647	.	G	A	.	.	MAF_USDA=32.941
NC_035098.1	2781698	.	G	A	.	.	MAF_USDA=1.639
NC_035098.1	2781719	.	C	G	.	.	MAF_USDA=4.706
NC_035098.1	2781750	.	C	A	.	.	MAF_USDA=1.639
NC_035098.1	2781793	.	C	T	.	.	MAF_USDA=6.25
NC_035098.1	2781945	.	C	T	.	.	MAF_INRAE=1.667;MAF_USDA=2.353
NC_035098.1	2781987	.	C	T	.	.	MAF_INRAE=12.5
NC_035098.1	2781992	.	C	G	.	.	MAF_USDA=33.529
NC_035098.1	2782004	.	C	A	.	.	MAF_USDA=6.471
NC_035098.1	2782025	.	C	A	.	.	MAF_INRAE=5.263;MAF_USDA=8.235
NC_035098.1	2782028	.	C	T	.	.	MAF_USDA=6.471
NC_035098.1	2782069	.	T	A	.	.	MAF_USDA=1.667
NC_035098.1	2782074	.	T	C	.	.	MAF_USDA=34.524
NC_035098.1	2782075	.	G	A	.	.	MAF_USDA=2.5
NC_035098.1	2782108	.	T	G	.	.	MAF_USDA=4.762
NC_035098.1	2782112	.	T	A	.	.	MAF_USDA=2.5
NC_035098.1	2782165	.	T	G	.	.	MAF_USDA=1.639
NC_035098.1	2782181	.	G	A	.	.	MAF_USDA=6.25
NC_035098.1	2782197	.	G	T	.	.	MAF_USDA=4.167
NC_035098.1	2782199	.	C	A	.	.	MAF_INRAE=32.5
NC_035098.1	2782248	.	A	G	.	.	MAF_INRAE=1.667;MAF_USDA=2.381
NC_035098.1	2782278	.	G	C	.	.	MAF_INRAE=9.167
NC_035098.1	2782293	.	A	T	.	.	MAF_INRAE=40.0
NC_035098.1	2782355	.	A	C	.	.	MAF_INRAE=9.167;MAF_USDA=27.869
NC_035098.1	2782390	.	G	T	.	.	MAF_INRAE=33.333;MAF_USDA=37.647
NC_035098.1	2782391	.	A	C	.	.	MAF_INRAE=26.667;MAF_USDA=30.0
NC_035098.1	2782406	.	T	G	.	.	MAF_INRAE=13.333
NC_035098.1	2782407	.	A	G	.	.	MAF_USDA=8.197
NC_035098.1	2782411	.	T	G	.	.	MAF_USDA=7.059
NC_035098.1	2782413	.	G	T	.	.	MAF_USDA=8.197
NC_035098.1	2782414	.	A	G	.	.	MAF_USDA=7.059
NC_035098.1	2782425	.	T	C	.	.	MAF_USDA=1.639
NC_035098.1	2782449	.	C	T	.	.	MAF_INRAE=1.667;MAF_USDA=10.0
NC_035098.1	2782475	.	T	A	.	.	MAF_USDA=41.176
NC_035098.1	2782491	.	C	T	.	.	MAF_USDA=4.918
NC_035098.1	2782502	.	C	A	.	.	MAF_USDA=4.098
NC_035098.1	2782518	.	T	A	.	.	MAF_USDA=4.918
NC_035098.1	2782524	.	C	T	.	.	MAF_INRAE=36.667;MAF_USDA=6.471
NC_035098.1	2782527	.	C	T	.	.	MAF_USDA=5.738
NC_035098.1	2782529	.	G	A	.	.	MAF_USDA=6.557
NC_035098.1	2782554	.	G	C	.	.	MAF_USDA=6.557
NC_035098.1	2782582	.	C	A	.	.	MAF_INRAE=41.667;MAF_USDA=14.583
NC_035098.1	2782591	.	G	A	.	.	MAF_INRAE=41.667;MAF_USDA=14.583
NC_035098.1	2782651	.	G	A	.	.	MAF_INRAE=28.333;MAF_USDA=41.667
NC_035098.1	2782665	.	T	A	.	.	MAF_USDA=1.639
NC_035098.1	2782668	.	T	G	.	.	MAF_INRAE=12.5;MAF_USDA=33.529
NC_035098.1	2782752	.	G	A	.	.	MAF_USDA=16.867
NC_035098.1	2782767	.	G	A	.	.	MAF_USDA=25.926
NC_035098.1	2782895	.	G	C	.	.	MAF_USDA=6.522
NC_035098.1	2783077	.	A	G	.	.	MAF_USDA=12.5
NC_035098.1	2783088	.	T	C	.	.	MAF_USDA=17.391
NC_035098.1	2783182	.	C	T	.	.	MAF_USDA=10.417
NC_035098.1	2783247	.	T	C	.	.	MAF_USDA=6.818
NC_035098.1	2783252	.	C	A	.	.	MAF_USDA=14.583
NC_035098.1	2783390	.	A	G	.	.	MAF_USDA=41.667
NC_035098.1	2783404	.	G	T	.	.	MAF_USDA=43.75
NC_035098.1	2783405	.	G	C	.	.	MAF_USDA=41.667
NC_035098.1	2783407	.	A	G	.	.	MAF_USDA=43.75
NC_035098.1	2783448	.	G	T	.	.	MAF_INRAE=5.263
NC_035098.1	2783545	.	C	T	.	.	MAF_INRAE=5.263
NC_035098.1	2783565	.	C	A	.	.	MAF_INRAE=31.579;MAF_USDA=35.882
NC_035098.1	2783586	.	G	C	.	.	MAF_USDA=1.639
NC_035098.1	2783592	.	A	C	.	.	MAF_USDA=5.738
NC_035098.1	2783629	.	A	C	.	.	MAF_USDA=2.941
NC_035098.1	2783631	.	T	G	.	.	MAF_USDA=1.639
NC_035098.1	2783696	.	G	A	.	.	MAF_USDA=9.412
NC_035098.1	2783734	.	C	T	.	.	MAF_USDA=2.459
NC_035098.1	2783811	.	A	T	.	.	MAF_INRAE=21.053;MAF_USDA=1.765
NC_035098.1	2783881	.	G	A	.	.	MAF_USDA=4.167
NC_035098.1	2783892	.	T	C	.	.	MAF_USDA=4.918
NC_035098.1	2783897	.	T	C	.	.	MAF_INRAE=26.316;MAF_USDA=31.176
NC_035098.1	2783970	.	A	G	.	.	MAF_USDA=21.311
NC_035098.1	2783976	.	G	A	.	.	MAF_INRAE=42.405;MAF_USDA=14.583
NC_035098.1	2784015	.	C	A	.	.	MAF_USDA=5.882
NC_035098.1	2784016	.	G	A	.	.	MAF_INRAE=5.263
NC_035098.1	2784047	.	G	A	.	.	MAF_USDA=6.471
NC_035098.1	2784090	.	A	G	.	.	MAF_USDA=1.639
NC_035098.1	2784148	.	C	T	.	.	MAF_USDA=7.377
NC_035098.1	2784157	.	C	A	.	.	MAF_USDA=8.824
NC_035098.1	2784161	.	A	G	.	.	MAF_USDA=3.279
NC_035098.1	2784187	.	C	T	.	.	MAF_USDA=4.918
NC_035098.1	2784194	.	A	T	.	.	MAF_USDA=18.033
NC_035098.1	2784196	.	A	G	.	.	MAF_USDA=2.459
NC_035098.1	2784198	.	A	T	.	.	MAF_USDA=10.588
NC_035098.1	2784211	.	A	G	.	.	MAF_USDA=5.882
NC_035098.1	2784230	.	G	C	.	.	MAF_INRAE=30.0;MAF_USDA=29.412
NC_035098.1	2784273	.	T	G	.	.	MAF_USDA=9.412
NC_035098.1	2784281	.	T	C	.	.	MAF_USDA=4.918
NC_035098.1	2784292	.	G	T	.	.	MAF_USDA=2.353
NC_035098.1	2784359	.	C	A	.	.	MAF_USDA=3.279
NC_035098.1	2784364	.	T	A	.	.	MAF_USDA=3.279
NC_035098.1	2784468	.	A	G	.	.	MAF_INRAE=5.263;MAF_USDA=12.941
NC_035098.1	2784483	.	G	T	.	.	MAF_USDA=32.941
NC_035098.1	2784486	.	C	T	.	.	MAF_USDA=4.098
NC_035098.1	2784495	.	A	G	.	.	MAF_USDA=19.672
NC_035098.1	2785215	.	C	A	.	.	MAF_USDA=4.918
NC_035098.1	2785220	.	G	A	.	.	MAF_USDA=8.197
NC_035098.1	2785237	.	T	G	.	.	MAF_USDA=3.279
NC_035098.1	2785239	.	T	G	.	.	MAF_USDA=4.098
NC_035098.1	2785246	.	A	G	.	.	MAF_USDA=11.475
NC_035098.1	2785251	.	C	A	.	.	MAF_USDA=5.738
NC_035098.1	2785335	.	T	C	.	.	MAF_INRAE=5.263;MAF_USDA=13.529
NC_035098.1	2785341	.	T	G	.	.	MAF_USDA=10.417
NC_035098.1	2785351	.	G	A	.	.	MAF_USDA=12.5
NC_035098.1	2785353	.	T	G	.	.	MAF_USDA=10.417
NC_035098.1	2785387	.	C	T	.	.	MAF_USDA=1.639
NC_035098.1	2785398	.	C	T	.	.	MAF_USDA=7.059
NC_035098.1	2785559	.	C	A	.	.	MAF_USDA=1.639
NC_035098.1	2785570	.	C	A	.	.	MAF_INRAE=31.579;MAF_USDA=35.294
NC_035098.1	2785571	.	C	A	.	.	MAF_USDA=34.706
NC_035098.1	2785579	.	T	C	.	.	MAF_USDA=41.176
NC_035098.1	2785638	.	G	T	.	.	MAF_USDA=1.639
NC_035098.1	2785656	.	T	C	.	.	MAF_USDA=6.25
NC_035098.1	2785725	.	G	A	.	.	MAF_INRAE=26.316;MAF_USDA=35.294
NC_035098.1	2785749	.	C	A	.	.	MAF_USDA=3.279
NC_035098.1	2785812	.	C	G	.	.	MAF_INRAE=39.241;MAF_USDA=34.706
NC_035098.1	2785832	.	C	A	.	.	MAF_USDA=4.918
NC_035098.1	2785881	.	A	T	.	.	MAF_USDA=2.941
NC_035098.1	2785933	.	G	A	.	.	MAF_INRAE=9.494
NC_035098.1	2785949	.	T	C	.	.	MAF_INRAE=44.937;MAF_USDA=22.353
NC_035098.1	2785953	.	A	T	.	.	MAF_INRAE=49.167;MAF_USDA=22.353
NC_035098.1	2786026	.	C	A	.	.	MAF_INRAE=12.5
NC_035098.1	2786040	.	C	G	.	.	MAF_INRAE=33.544;MAF_USDA=31.765
NC_035098.1	2786078	.	G	A	.	.	MAF_INRAE=43.038;MAF_USDA=43.529
NC_035098.1	2786095	.	C	A	.	.	MAF_INRAE=24.684;MAF_USDA=45.882
NC_035098.1	2786113	.	G	T	.	.	MAF_INRAE=23.418;MAF_USDA=44.118
NC_035098.1	2786125	.	T	A	.	.	MAF_INRAE=10.833
NC_035098.1	2786145	.	G	T	.	.	MAF_INRAE=10.833
NC_035098.1	2786172	.	A	T	.	.	MAF_INRAE=31.646;MAF_USDA=8.824
NC_035098.1	2786241	.	T	C	.	.	MAF_INRAE=1.667;MAF_USDA=13.69
NC_035098.1	2786311	.	A	T	.	.	MAF_INRAE=17.089;MAF_USDA=31.548
NC_035098.1	2786312	.	A	T	.	.	MAF_INRAE=20.833;MAF_USDA=31.548
NC_035098.1	2786326	.	C	A	.	.	MAF_INRAE=9.494
NC_035098.1	2786365	.	T	C	.	.	MAF_INRAE=38.608;MAF_USDA=30.588
NC_035098.1	2786433	.	G	T	.	.	MAF_INRAE=39.873;MAF_USDA=38.824
NC_035098.1	2786436	.	T	C	.	.	MAF_INRAE=18.333;MAF_USDA=32.941
NC_035098.1	2786440	.	C	T	.	.	MAF_USDA=12.5
NC_035098.1	2786441	.	A	G	.	.	MAF_INRAE=9.167;MAF_USDA=6.25
NC_035098.1	2786466	.	C	A	.	.	MAF_INRAE=9.494
NC_035098.1	2786484	.	C	T	.	.	MAF_USDA=2.459
NC_035098.1	2786513	.	G	A	.	.	MAF_INRAE=12.5
NC_035098.1	2786550	.	C	A	.	.	MAF_USDA=30.588
NC_035098.1	2786560	.	A	C	.	.	MAF_INRAE=9.167;MAF_USDA=30.588
NC_035098.1	2786607	.	T	G	.	.	MAF_USDA=6.471
NC_035098.1	2786613	.	A	G	.	.	MAF_INRAE=8.333;MAF_USDA=10.0
NC_035098.1	2786659	.	T	A	.	.	MAF_INRAE=24.051;MAF_USDA=49.412
NC_035098.1	2786735	.	A	T	.	.	MAF_INRAE=1.667;MAF_USDA=2.083
NC_035098.1	2786802	.	T	G	.	.	MAF_USDA=2.083
NC_035098.1	2786807	.	T	C	.	.	MAF_INRAE=6.667
NC_035098.1	2786846	.	C	T	.	.	MAF_USDA=5.294
NC_035098.1	2786860	.	A	C	.	.	MAF_USDA=1.639
NC_035098.1	2786940	.	C	T	.	.	MAF_INRAE=22.785;MAF_USDA=37.647
NC_035098.1	2787000	.	T	A	.	.	MAF_INRAE=28.481;MAF_USDA=40.0
NC_035098.1	2787012	.	A	G	.	.	MAF_INRAE=28.481;MAF_USDA=37.5
NC_035098.1	2787029	.	G	T	.	.	MAF_USDA=10.417
NC_035098.1	2787057	.	G	T	.	.	MAF_INRAE=17.089;MAF_USDA=10.588
NC_035098.1	2787060	.	T	G	.	.	MAF_USDA=2.083
NC_035098.1	2787068	.	G	A	.	.	MAF_USDA=1.639
NC_035098.1	2787099	.	T	A	.	.	MAF_INRAE=1.667;MAF_USDA=8.235
NC_035098.1	2787173	.	C	T	.	.	MAF_INRAE=29.167
NC_035098.1	2787181	.	C	A	.	.	MAF_INRAE=39.167;MAF_USDA=36.31
NC_035098.1	2787194	.	A	T	.	.	MAF_USDA=16.667
NC_035098.1	2787201	.	G	A	.	.	MAF_USDA=16.667
NC_035098.1	2787211	.	C	A	.	.	MAF_INRAE=12.5
NC_035098.1	2787244	.	CTGTAGACTACC	CTGTAGACTACG	.	.	MAF_USDA=29.167
NC_035098.1	2787255	.	C	G	.	.	MAF_INRAE=31.667;MAF_USDA=48.305
NC_035098.1	2787281	.	C	G	.	.	MAF_INRAE=6.667;MAF_USDA=3.529
NC_035098.1	2787315	.	T	G	.	.	MAF_USDA=4.706
NC_035098.1	2787343	.	T	C	.	.	MAF_USDA=23.77
NC_035098.1	2787353	.	G	A	.	.	MAF_USDA=24.59
NC_035098.1	2787363	.	T	A	.	.	MAF_USDA=25.41
NC_035098.1	2787388	.	A	C	.	.	MAF_USDA=2.459
NC_035098.1	2787407	.	C	T	.	.	MAF_USDA=8.235
NC_035098.1	2787408	.	G	T	.	.	MAF_INRAE=40.833;MAF_USDA=35.294
NC_035098.1	2787421	.	A	T	.	.	MAF_USDA=14.754
NC_035098.1	2787422	.	G	T	.	.	MAF_INRAE=1.667;MAF_USDA=12.353
NC_035098.1	2787423	.	G	C	.	.	MAF_USDA=14.754
NC_035098.1	2787435	.	G	T	.	.	MAF_USDA=12.295
NC_035098.1	2787497	.	T	A	.	.	MAF_INRAE=7.5
NC_035098.1	2787519	.	C	T	.	.	MAF_INRAE=9.494;MAF_USDA=1.639
NC_035098.1	2787536	.	G	T	.	.	MAF_USDA=8.824
NC_035098.1	2787571	.	T	C	.	.	MAF_INRAE=48.734;MAF_USDA=23.77
NC_035098.1	2787614	.	G	A	.	.	MAF_USDA=1.639
NC_035098.1	2787621	.	A	T	.	.	MAF_INRAE=28.481;MAF_USDA=38.235
NC_035098.1	2787623	.	G	A	.	.	MAF_USDA=3.279
NC_035098.1	2787651	.	C	T	.	.	MAF_INRAE=2.5;MAF_USDA=3.529
NC_035098.1	2787662	.	G	A	.	.	MAF_USDA=10.714
NC_035098.1	2787669	.	G	A	.	.	MAF_USDA=11.31
NC_035098.1	2787680	.	T	G	.	.	MAF_INRAE=9.494
NC_035098.1	2787695	.	T	A	.	.	MAF_USDA=10.714
NC_035098.1	2787755	.	C	A	.	.	MAF_USDA=6.25
NC_035098.1	2787789	.	A	C	.	.	MAF_INRAE=7.5;MAF_USDA=2.459
NC_035098.1	2787867	.	A	G	.	.	MAF_USDA=41.071
NC_035098.1	2787878	.	G	A,*	.	.	MAF_INRAE=21.053;MAF_USDA=4.098
NC_035098.1	2787895	.	G	A	.	.	MAF_USDA=10.119
NC_035098.1	2787919	.	C	A	.	.	MAF_INRAE=8.861;MAF_USDA=1.667
NC_035098.1	2787925	.	T	G	.	.	MAF_USDA=2.5
NC_035098.1	2787936	.	G	A	.	.	MAF_INRAE=12.5;MAF_USDA=8.333
NC_035098.1	2787950	.	T	C	.	.	MAF_USDA=1.667
NC_035098.1	2787995	.	G	T	.	.	MAF_INRAE=2.5;MAF_USDA=7.738
NC_035098.1	2788101	.	T	A	.	.	MAF_USDA=17.262
NC_035098.1	2788124	.	C	T	.	.	MAF_USDA=18.452
NC_035098.1	2788169	.	A	G	.	.	MAF_INRAE=33.544;MAF_USDA=41.765
NC_035098.1	2788182	.	T	C	.	.	MAF_INRAE=12.5
NC_035098.1	2788213	.	T	A	.	.	MAF_USDA=4.167
NC_035098.1	2788225	.	G	A	.	.	MAF_INRAE=15.19;MAF_USDA=10.0
NC_035098.1	2788347	.	G	T	.	.	MAF_INRAE=32.911;MAF_USDA=18.235
NC_035098.1	2788351	.	A	G	.	.	MAF_USDA=12.941
NC_035098.1	2788412	.	G	A	.	.	MAF_USDA=2.5
NC_035098.1	2788460	.	C	A	.	.	MAF_USDA=12.353
NC_035098.1	2788471	.	A	C	.	.	MAF_USDA=6.471
NC_035098.1	2788482	.	C	G	.	.	MAF_INRAE=7.5
NC_035098.1	2788483	.	C	G	.	.	MAF_INRAE=7.5;MAF_USDA=2.542
NC_035098.1	2788503	.	G	T	.	.	MAF_INRAE=9.494
NC_035098.1	2788586	.	C	G	.	.	MAF_INRAE=12.025;MAF_USDA=17.059
NC_035098.1	2788613	.	A	T	.	.	MAF_INRAE=31.646;MAF_USDA=40.588
NC_035098.1	2788618	.	A	C	.	.	MAF_USDA=16.471
NC_035098.1	2788619	.	A	C	.	.	MAF_USDA=2.459
NC_035098.1	2788638	.	A	G	.	.	MAF_USDA=47.727
NC_035098.1	2788659	.	G	T	.	.	MAF_USDA=10.588
NC_035098.1	2788677	.	C	G	.	.	MAF_INRAE=12.025;MAF_USDA=13.529
NC_035098.1	2788685	.	G	A	.	.	MAF_INRAE=31.013;MAF_USDA=41.765
NC_035098.1	2788690	.	A	C	.	.	MAF_USDA=10.588
NC_035098.1	2788737	.	G	T	.	.	MAF_USDA=10.588
NC_035098.1	2788785	.	A	C	.	.	MAF_USDA=11.176
NC_035098.1	2788789	.	T	C	.	.	MAF_INRAE=5.833;MAF_USDA=16.471
NC_035098.1	2788807	.	A	G	.	.	MAF_INRAE=31.013;MAF_USDA=49.412
NC_035098.1	2788815	.	A	G	.	.	MAF_USDA=10.588
NC_035098.1	2788867	.	G	A	.	.	MAF_INRAE=15.789;MAF_USDA=4.098
NC_035098.1	2788877	.	T	A	.	.	MAF_USDA=1.639
NC_035098.1	2788897	.	A	T	.	.	MAF_USDA=10.588
NC_035098.1	2788912	.	C	T	.	.	MAF_INRAE=21.519;MAF_USDA=48.824
NC_035098.1	2788913	.	T	A	.	.	MAF_INRAE=18.333;MAF_USDA=48.824
NC_035098.1	2788927	.	C	A	.	.	MAF_USDA=4.098
NC_035098.1	2789002	.	T	A	.	.	MAF_USDA=2.083
NC_035098.1	2789014	.	C	T	.	.	MAF_INRAE=2.5;MAF_USDA=3.529
NC_035098.1	2789061	.	A	C	.	.	MAF_USDA=10.588
NC_035098.1	2789080	.	C	T	.	.	MAF_USDA=1.695
NC_035098.1	2789168	.	C	T	.	.	MAF_INRAE=11.392;MAF_USDA=5.357
NC_035098.1	2789174	.	G	T	.	.	MAF_INRAE=47.468;MAF_USDA=47.059
NC_035098.1	2789192	.	C	T	.	.	MAF_USDA=10.588
NC_035098.1	2789223	.	G	A	.	.	MAF_INRAE=12.5;MAF_USDA=4.918
NC_035098.1	2789239	.	G	A	.	.	MAF_USDA=2.083
NC_035098.1	2789244	.	T	A	.	.	MAF_INRAE=2.5;MAF_USDA=8.824
NC_035098.1	2789247	.	C	T	.	.	MAF_INRAE=2.5;MAF_USDA=8.824
NC_035098.1	2789255	.	A	T	.	.	MAF_INRAE=2.5;MAF_USDA=8.929
NC_035098.1	2789264	.	A	T	.	.	MAF_INRAE=12.5
NC_035098.1	2789272	.	G	A	.	.	MAF_INRAE=2.5;MAF_USDA=8.824
NC_035098.1	2789312	.	A	G	.	.	MAF_INRAE=14.557;MAF_USDA=29.412
NC_035098.1	2789317	.	A	T	.	.	MAF_INRAE=21.519;MAF_USDA=35.294
NC_035098.1	2789320	.	G	T	.	.	MAF_INRAE=43.333;MAF_USDA=40.0
NC_035098.1	2789344	.	T	G	.	.	MAF_USDA=10.0
NC_035098.1	2789401	.	C	A	.	.	MAF_USDA=35.294
NC_035098.1	2789427	.	C	T	.	.	MAF_USDA=1.667
NC_035098.1	2789435	.	A	G	.	.	MAF_INRAE=15.19;MAF_USDA=14.286
NC_035098.1	2789492	.	A	T	.	.	MAF_USDA=6.25
NC_035098.1	2789495	.	T	A	.	.	MAF_USDA=4.167
NC_035098.1	2789540	.	T	A	.	.	MAF_USDA=8.235
NC_035098.1	2789550	.	T	A	.	.	MAF_INRAE=14.167;MAF_USDA=5.738
NC_035098.1	2789556	.	T	G	.	.	MAF_INRAE=21.053
NC_035098.1	2789576	.	G	T	.	.	MAF_INRAE=12.025;MAF_USDA=4.098
NC_035098.1	2789635	.	G	A	.	.	MAF_USDA=2.459
NC_035098.1	2789701	.	C	A	.	.	MAF_INRAE=48.734;MAF_USDA=27.083
NC_035098.1	2789704	.	A	T	.	.	MAF_USDA=2.353
NC_035098.1	2789708	.	A	C	.	.	MAF_INRAE=31.646;MAF_USDA=38.824
NC_035098.1	2789754	.	C	T	.	.	MAF_USDA=4.167
NC_035098.1	2789761	.	G	A	.	.	MAF_INRAE=2.5;MAF_USDA=3.529
NC_035098.1	2789768	.	T	C	.	.	MAF_INRAE=2.5;MAF_USDA=6.25
NC_035098.1	2789770	.	G	A	.	.	MAF_INRAE=6.667;MAF_USDA=2.459
NC_035098.1	2789786	.	C	T	.	.	MAF_INRAE=14.557
NC_035098.1	2789838	.	C	A	.	.	MAF_INRAE=9.494;MAF_USDA=14.754
NC_035098.1	2789877	.	A	T	.	.	MAF_USDA=2.353
NC_035098.1	2789926	.	C	T	.	.	MAF_USDA=3.279
NC_035098.1	2789937	.	G	A	.	.	MAF_INRAE=2.532;MAF_USDA=35.882
NC_035098.1	2789938	.	A	C	.	.	MAF_USDA=1.639
NC_035098.1	2789951	.	C	A	.	.	MAF_INRAE=8.861;MAF_USDA=4.706
NC_035098.1	2789956	.	C	T	.	.	MAF_INRAE=4.43;MAF_USDA=38.235
NC_035098.1	2789974	.	G	C	.	.	MAF_INRAE=10.127;MAF_USDA=38.824
NC_035098.1	2790002	.	G	T	.	.	MAF_INRAE=8.228
NC_035098.1	2790012	.	T	C	.	.	MAF_INRAE=17.089;MAF_USDA=43.529
NC_035098.1	2790017	.	T	C	.	.	MAF_INRAE=17.089;MAF_USDA=43.529
NC_035098.1	2790104	.	G	T	.	.	MAF_USDA=5.882
NC_035098.1	2790133	.	T	C	.	.	MAF_INRAE=7.5
NC_035098.1	2790187	.	A	T	.	.	MAF_USDA=1.639
NC_035098.1	2790208	.	C	A	.	.	MAF_INRAE=6.962;MAF_USDA=22.941
NC_035098.1	2790257	.	T	G	.	.	MAF_INRAE=5.263;MAF_USDA=5.738
NC_035098.1	2790286	.	C	G	.	.	MAF_INRAE=25.316
NC_035098.1	2790312	.	T	A	.	.	MAF_INRAE=32.911;MAF_USDA=31.765
NC_035098.1	2790360	.	A	G	.	.	MAF_INRAE=7.5;MAF_USDA=1.639
NC_035098.1	2790364	.	C	A	.	.	MAF_USDA=1.639
NC_035098.1	2790397	.	A	T	.	.	MAF_INRAE=9.494
NC_035098.1	2790522	.	C	T	.	.	MAF_INRAE=6.667
NC_035098.1	2790549	.	C	A	.	.	MAF_USDA=2.353
NC_035098.1	2790618	.	A	G	.	.	MAF_USDA=1.639
NC_035098.1	2790731	.	C	G	.	.	MAF_INRAE=27.848;MAF_USDA=24.706
NC_035098.1	2790747	.	G	T	.	.	MAF_INRAE=8.861;MAF_USDA=1.765
NC_035098.1	2790890	.	G	A	.	.	MAF_INRAE=47.368;MAF_USDA=23.214
NC_035098.1	2790927	.	G	A	.	.	MAF_INRAE=29.114;MAF_USDA=23.214
NC_035098.1	2790934	.	T	A	.	.	MAF_INRAE=2.5
NC_035098.1	2790946	.	G	T	.	.	MAF_USDA=1.667
NC_035098.1	2790950	.	G	T	.	.	MAF_INRAE=47.368;MAF_USDA=31.765
NC_035098.1	2791005	.	C	T	.	.	MAF_INRAE=28.481;MAF_USDA=20.482
NC_035098.1	2791025	.	G	C	.	.	MAF_USDA=27.083
NC_035098.1	2791026	.	A	T	.	.	MAF_USDA=29.167
NC_035098.1	2791028	.	C	T	.	.	MAF_USDA=29.167
NC_035098.1	2791082	.	C	G	.	.	MAF_USDA=2.5
NC_035098.1	2791083	.	A	G	.	.	MAF_USDA=12.5
NC_035098.1	2791084	.	A	C	.	.	MAF_INRAE=5.263;MAF_USDA=4.167
NC_035098.1	2791098	.	C	T	.	.	MAF_USDA=2.5
NC_035098.1	2791099	.	A	T	.	.	MAF_USDA=2.381
NC_035098.1	2791103	.	T	G	.	.	MAF_INRAE=5.263;MAF_USDA=1.667
NC_035098.1	2791115	.	C	T	.	.	MAF_INRAE=2.5;MAF_USDA=6.25
NC_035098.1	2791275	.	A	T	.	.	MAF_INRAE=6.667
NC_035098.1	2791290	.	G	A	.	.	MAF_INRAE=8.333
NC_035098.1	2791294	.	T	A	.	.	MAF_INRAE=20.833
NC_035098.1	2791437	.	A	G	.	.	MAF_INRAE=5.696;MAF_USDA=27.869
NC_035098.1	2791462	.	T	G	.	.	MAF_USDA=3.279
NC_035098.1	2791558	.	T	G	.	.	MAF_USDA=3.279
NC_035098.1	2791618	.	G	T	.	.	MAF_INRAE=2.5;MAF_USDA=6.25
NC_035098.1	2791802	.	G	A	.	.	MAF_INRAE=49.367;MAF_USDA=39.412
NC_035098.1	2791859	.	A	C	.	.	MAF_INRAE=23.418;MAF_USDA=11.176
NC_035098.1	2791940	.	A	G	.	.	MAF_INRAE=48.101;MAF_USDA=39.412
NC_035098.1	2792078	.	T	C	.	.	MAF_USDA=2.459
NC_035098.1	2792103	.	A	C	.	.	MAF_USDA=4.098
NC_035098.1	2792209	.	C	A	.	.	MAF_USDA=6.25
NC_035098.1	2792212	.	A	G	.	.	MAF_INRAE=6.667;MAF_USDA=8.197
NC_035098.1	2792232	.	G	A	.	.	MAF_USDA=1.639
NC_035098.1	2792290	.	G	T	.	.	MAF_USDA=1.639
NC_035098.1	2792351	.	G	T	.	.	MAF_INRAE=2.5;MAF_USDA=6.25
NC_035098.1	2792413	.	C	T	.	.	MAF_INRAE=34.177;MAF_USDA=21.765
NC_035098.1	2792423	.	T	C	.	.	MAF_INRAE=7.5;MAF_USDA=1.639
NC_035098.1	2792487	.	A	T	.	.	MAF_INRAE=6.667;MAF_USDA=8.197
NC_035098.1	2792495	.	C	G	.	.	MAF_INRAE=41.139;MAF_USDA=8.333
NC_035098.1	2792578	.	C	A	.	.	MAF_USDA=1.639
NC_035098.1	2792699	.	A	T	.	.	MAF_INRAE=44.304;MAF_USDA=21.765
NC_035098.1	2792720	.	C	T	.	.	MAF_INRAE=17.089;MAF_USDA=37.059
NC_035098.1	2792736	.	A	G	.	.	MAF_INRAE=43.671;MAF_USDA=20.588
NC_035098.1	2792967	.	A	G	.	.	MAF_USDA=2.459
NC_035098.1	2793021	.	T	G	.	.	MAF_USDA=1.639
NC_035098.1	2793047	.	A	C	.	.	MAF_USDA=2.459
NC_035098.1	2793062	.	G	A	.	.	MAF_USDA=1.639
NC_035098.1	2793127	.	T	C	.	.	MAF_INRAE=6.667
NC_035098.1	2793173	.	A	C	.	.	MAF_INRAE=44.304
NC_035098.1	2793202	.	G	C	.	.	MAF_INRAE=16.456
NC_035098.1	2793212	.	G	A	.	.	MAF_INRAE=44.937
NC_035098.1	2793354	.	C	T	.	.	MAF_USDA=1.639
NC_035098.1	2793371	.	G	A	.	.	MAF_USDA=3.279
NC_035098.1	2793402	.	A	G	.	.	MAF_INRAE=22.152;MAF_USDA=10.417
NC_035098.1	2793491	.	C	T	.	.	MAF_INRAE=42.405;MAF_USDA=10.0
NC_035098.1	2793515	.	G	A	.	.	MAF_INRAE=12.5
NC_035098.1	2793548	.	T	A	.	.	MAF_USDA=1.639
NC_035098.1	2793549	.	C	G	.	.	MAF_INRAE=11.667;MAF_USDA=21.176
NC_035098.1	2793559	.	A	G	.	.	MAF_USDA=2.459
NC_035098.1	2793645	.	A	G	.	.	MAF_USDA=2.5
NC_035098.1	2793668	.	C	T	.	.	MAF_INRAE=11.392;MAF_USDA=8.333
NC_035098.1	2793694	.	T	C	.	.	MAF_INRAE=12.025;MAF_USDA=6.25
NC_035098.1	2793701	.	A	T	.	.	MAF_USDA=4.167
NC_035098.1	2793713	.	T	G	.	.	MAF_INRAE=37.342;MAF_USDA=7.647
NC_035098.1	2793725	.	A	C	.	.	MAF_USDA=2.459
NC_035098.1	2793743	.	C	A	.	.	MAF_INRAE=12.5;MAF_USDA=11.765
NC_035098.1	2793744	.	C	A	.	.	MAF_INRAE=12.5
NC_035098.1	2793761	.	A	C	.	.	MAF_USDA=2.459
NC_035098.1	2793780	.	G	C	.	.	MAF_INRAE=20.886;MAF_USDA=20.0
NC_035098.1	2793794	.	A	G	.	.	MAF_USDA=6.557
NC_035098.1	2793807	.	C	T	.	.	MAF_USDA=1.639
NC_035098.1	2793810	.	A	T	.	.	MAF_INRAE=26.316;MAF_USDA=8.333
NC_035098.1	2793826	.	C	T	.	.	MAF_INRAE=10.127;MAF_USDA=2.5
NC_035098.1	2793832	.	T	C	.	.	MAF_USDA=2.381
NC_035098.1	2793851	.	G	A	.	.	MAF_USDA=6.25
NC_035098.1	2793926	.	G	C	.	.	MAF_USDA=2.459
NC_035098.1	2793957	.	G	T	.	.	MAF_USDA=3.279
NC_035098.1	2793963	.	T	C	.	.	MAF_USDA=2.459
NC_035098.1	2793964	.	G	A	.	.	MAF_USDA=2.459
NC_035098.1	2793971	.	G	A	.	.	MAF_USDA=1.639
NC_035098.1	2793987	.	G	T	.	.	MAF_INRAE=5.263;MAF_USDA=11.176
NC_035098.1	2793991	.	C	T	.	.	MAF_INRAE=2.532;MAF_USDA=5.294
NC_035098.1	2794014	.	G	T	.	.	MAF_USDA=31.25
NC_035098.1	2794041	.	A	G	.	.	MAF_USDA=4.098
NC_035098.1	2794043	.	C	A	.	.	MAF_USDA=4.098
NC_035098.1	2794054	.	C	T	.	.	MAF_USDA=4.918
NC_035098.1	2794055	.	T	C	.	.	MAF_USDA=4.918
NC_035098.1	2794075	.	C	T	.	.	MAF_INRAE=9.494;MAF_USDA=13.095
NC_035098.1	2794095	.	C	A	.	.	MAF_USDA=1.639
NC_035098.1	2794141	.	C	A	.	.	MAF_USDA=28.571
NC_035098.1	2794149	.	T	C	.	.	MAF_INRAE=13.333;MAF_USDA=1.639
NC_035098.1	2794200	.	G	A	.	.	MAF_INRAE=2.532;MAF_USDA=5.294
NC_035098.1	2794244	.	T	G	.	.	MAF_USDA=5.294
NC_035098.1	2794279	.	A	C	.	.	MAF_USDA=2.459
NC_035098.1	2794343	.	T	C	.	.	MAF_USDA=8.333
NC_035098.1	2794345	.	A	T	.	.	MAF_USDA=8.333
NC_035098.1	2794348	.	C	A	.	.	MAF_USDA=4.167
NC_035098.1	2794370	.	G	C	.	.	MAF_USDA=2.083
NC_035098.1	2794394	.	A	C	.	.	MAF_INRAE=22.5;MAF_USDA=8.333
NC_035098.1	2794413	.	C	A	.	.	MAF_INRAE=7.5
NC_035098.1	2794416	.	G	A	.	.	MAF_USDA=3.333
NC_035098.1	2794435	.	G	A	.	.	MAF_USDA=8.333
NC_035098.1	2794438	.	A	T	.	.	MAF_USDA=45.833
NC_035098.1	2794439	.	A	T	.	.	MAF_USDA=8.333
NC_035098.1	2794440	.	A	G	.	.	MAF_USDA=8.333
NC_035098.1	2794449	.	A	C	.	.	MAF_USDA=33.333
NC_035098.1	2794496	.	C	T	.	.	MAF_INRAE=17.089;MAF_USDA=39.412
NC_035098.1	2794532	.	C	T	.	.	MAF_USDA=6.557
NC_035098.1	2794534	.	A	T	.	.	MAF_USDA=5.738
NC_035098.1	2794545	.	G	A	.	.	MAF_INRAE=7.5;MAF_USDA=6.25
NC_035098.1	2794547	.	G	C	.	.	MAF_INRAE=5.263;MAF_USDA=8.197
NC_035098.1	2794551	.	A	G	.	.	MAF_INRAE=6.667;MAF_USDA=7.377
NC_035098.1	2794559	.	C	T	.	.	MAF_INRAE=22.152;MAF_USDA=21.176
NC_035098.1	2794582	.	T	G	.	.	MAF_INRAE=5.263;MAF_USDA=2.459
NC_035098.1	2794587	.	T	C	.	.	MAF_INRAE=9.494;MAF_USDA=7.377
NC_035098.1	2794595	.	T	A	.	.	MAF_INRAE=14.557;MAF_USDA=9.412
NC_035098.1	2794596	.	C	G	.	.	MAF_USDA=1.639
NC_035098.1	2794615	.	G	C	.	.	MAF_USDA=3.279
NC_035098.1	2794627	.	T	G	.	.	MAF_USDA=6.557
NC_035098.1	2794628	.	G	A	.	.	MAF_INRAE=16.456;MAF_USDA=37.647
NC_035098.1	2794660	.	T	A	.	.	MAF_USDA=7.377
NC_035098.1	2794664	.	T	C	.	.	MAF_USDA=5.738
NC_035098.1	2794668	.	C	A	.	.	MAF_INRAE=11.667;MAF_USDA=1.639
NC_035098.1	2794686	.	C	T	.	.	MAF_USDA=2.459
NC_035098.1	2794687	.	A	G	.	.	MAF_INRAE=19.62;MAF_USDA=45.294
NC_035098.1	2794688	.	C	T	.	.	MAF_USDA=2.459
NC_035098.1	2794689	.	G	T	.	.	MAF_INRAE=9.494;MAF_USDA=2.459
NC_035098.1	2794703	.	C	G	.	.	MAF_USDA=1.639
NC_035098.1	2794712	.	G	A	.	.	MAF_USDA=1.639
NC_035098.1	2794740	.	G	A	.	.	MAF_INRAE=2.5;MAF_USDA=6.25
NC_035098.1	2794885	.	C	T	.	.	MAF_INRAE=2.532
NC_035098.1	2794903	.	C	A	.	.	MAF_INRAE=12.5;MAF_USDA=1.667
NC_035098.1	2794931	.	A	G	.	.	MAF_USDA=8.929
NC_035098.1	2795110	.	C	T	.	.	MAF_USDA=1.639
NC_035098.1	2795117	.	T	G	.	.	MAF_USDA=8.824
NC_035098.1	2795148	.	A	G	.	.	MAF_INRAE=1.667;MAF_USDA=2.083
NC_035098.1	2795162	.	G	T	.	.	MAF_USDA=1.639
NC_035098.1	2795172	.	C	T	.	.	MAF_INRAE=12.658;MAF_USDA=3.529
NC_035098.1	2795173	.	T	A	.	.	MAF_INRAE=10.0;MAF_USDA=3.529
NC_035098.1	2795176	.	G	A	.	.	MAF_INRAE=15.789;MAF_USDA=4.918
NC_035098.1	2795198	.	G	A	.	.	MAF_INRAE=20.253;MAF_USDA=27.976
NC_035098.1	2795207	.	A	C	.	.	MAF_INRAE=3.333;MAF_USDA=2.5
NC_035098.1	2796067	.	T	A	.	.	MAF_INRAE=13.291;MAF_USDA=37.647
NC_035098.1	2796072	.	G	T	.	.	MAF_INRAE=5.263
NC_035098.1	2796092	.	T	C	.	.	MAF_USDA=8.824
NC_035098.1	2796093	.	A	G	.	.	MAF_USDA=8.824
NC_035098.1	2796143	.	G	A	.	.	MAF_USDA=4.098
NC_035098.1	2796152	.	T	G	.	.	MAF_INRAE=46.203;MAF_USDA=18.824
NC_035098.1	2796211	.	T	G	.	.	MAF_INRAE=41.772
NC_035098.1	2796265	.	C	G	.	.	MAF_USDA=2.459
NC_035098.1	2796267	.	C	T	.	.	MAF_INRAE=13.291;MAF_USDA=36.471
NC_035098.1	2796281	.	T	A	.	.	MAF_INRAE=5.263;MAF_USDA=3.279
NC_035098.1	2796441	.	C	T	.	.	MAF_INRAE=38.608;MAF_USDA=31.176
NC_035098.1	2796585	.	A	T	.	.	MAF_USDA=1.639
NC_035098.1	2796635	.	C	A	.	.	MAF_USDA=29.167
NC_035098.1	2796646	.	G	T	.	.	MAF_USDA=12.5
NC_035098.1	2796652	.	A	G	.	.	MAF_USDA=6.25
NC_035098.1	2796656	.	G	T	.	.	MAF_INRAE=20.0;MAF_USDA=6.25
NC_035098.1	2796697	.	A	C	.	.	MAF_USDA=45.833
NC_035098.1	2796705	.	T	A	.	.	MAF_USDA=32.353
NC_035098.1	2796750	.	T	G	.	.	MAF_USDA=1.639
NC_035098.1	2796781	.	C	G	.	.	MAF_INRAE=8.228;MAF_USDA=34.118
NC_035098.1	2796818	.	C	T	.	.	MAF_INRAE=22.785;MAF_USDA=34.426
NC_035098.1	2796912	.	G	T	.	.	MAF_USDA=2.459
NC_035098.1	2797006	.	C	T	.	.	MAF_INRAE=14.557;MAF_USDA=11.176
NC_035098.1	2797022	.	G	A	.	.	MAF_INRAE=2.532;MAF_USDA=4.706
NC_035098.1	2797075	.	A	G	.	.	MAF_INRAE=41.139;MAF_USDA=13.529
NC_035098.1	2797121	.	C	T	.	.	MAF_USDA=2.353
NC_035098.1	2797127	.	G	A	.	.	MAF_INRAE=15.19;MAF_USDA=10.588
NC_035098.1	2797134	.	C	A	.	.	MAF_INRAE=15.19;MAF_USDA=9.412
NC_035098.1	2797138	.	C	T	.	.	MAF_INRAE=10.833;MAF_USDA=5.738
NC_035098.1	2797203	.	A	G	.	.	MAF_USDA=6.471
NC_035098.1	2797204	.	G	A	.	.	MAF_USDA=4.098
NC_035098.1	2797219	.	A	T	.	.	MAF_USDA=1.639
NC_035098.1	2797239	.	T	G	.	.	MAF_USDA=4.098
NC_035098.1	2797327	.	C	T	.	.	MAF_INRAE=6.962;MAF_USDA=16.393
NC_035098.1	2797339	.	T	G	.	.	MAF_USDA=1.639
NC_035098.1	2797424	.	A	T	.	.	MAF_INRAE=15.823;MAF_USDA=14.754
NC_035098.1	2797429	.	C	T	.	.	MAF_USDA=6.471
NC_035098.1	2797435	.	T	C	.	.	MAF_INRAE=13.291;MAF_USDA=40.0
NC_035098.1	2797450	.	C	A	.	.	MAF_INRAE=13.291;MAF_USDA=37.5
NC_035098.1	2797486	.	C	A	.	.	MAF_USDA=37.5
NC_035098.1	2797496	.	T	C	.	.	MAF_INRAE=12.658;MAF_USDA=37.5
NC_035098.1	2797513	.	T	G	.	.	MAF_INRAE=11.392;MAF_USDA=37.647
NC_035098.1	2797522	.	T	G	.	.	MAF_INRAE=12.658;MAF_USDA=38.824
NC_035098.1	2797534	.	C	A	.	.	MAF_INRAE=8.861;MAF_USDA=1.765
NC_035098.1	2797535	.	A	C	.	.	MAF_INRAE=6.667;MAF_USDA=1.765
NC_035098.1	2797612	.	A	T	.	.	MAF_USDA=45.833
NC_035098.1	2797613	.	G	A	.	.	MAF_USDA=45.833
NC_035098.1	2797614	.	T	G	.	.	MAF_USDA=47.917
NC_035098.1	2797615	.	G	C	.	.	MAF_USDA=47.917
NC_035098.1	2797619	.	C	A	.	.	MAF_USDA=47.917
NC_035098.1	2797620	.	T	A	.	.	MAF_USDA=47.917
NC_035098.1	2797623	.	G	C	.	.	MAF_INRAE=10.833;MAF_USDA=47.917
NC_035098.1	2797626	.	A	G	.	.	MAF_USDA=50.0
NC_035098.1	2797627	.	G	T	.	.	MAF_USDA=47.917
NC_035098.1	2797630	.	T	G	.	.	MAF_USDA=47.917
NC_035098.1	2797641	.	G	A	.	.	MAF_INRAE=13.291;MAF_USDA=37.5
NC_035098.1	2797698	.	T	A	.	.	MAF_INRAE=13.291;MAF_USDA=38.69
NC_035098.1	2797704	.	G	C	.	.	MAF_INRAE=13.291;MAF_USDA=37.5
NC_035098.1	2797714	.	C	T	.	.	MAF_INRAE=13.291;MAF_USDA=38.824
NC_035098.1	2797772	.	A	T	.	.	MAF_INRAE=13.291;MAF_USDA=38.235
NC_035098.1	2797838	.	G	A	.	.	MAF_USDA=3.279
NC_035098.1	2797849	.	C	T	.	.	MAF_INRAE=10.833;MAF_USDA=39.412
NC_035098.1	2797873	.	T	C	.	.	MAF_INRAE=13.291;MAF_USDA=36.471
NC_035098.1	2797875	.	A	C	.	.	MAF_USDA=3.279
NC_035098.1	2797880	.	A	G	.	.	MAF_INRAE=13.291;MAF_USDA=35.882
NC_035098.1	2797953	.	T	C	.	.	MAF_INRAE=7.5;MAF_USDA=32.738
NC_035098.1	2797981	.	A	T	.	.	MAF_INRAE=15.0
NC_035098.1	2798014	.	T	A	.	.	MAF_INRAE=47.368;MAF_USDA=25.0
NC_035098.1	2798021	.	G	T	.	.	MAF_INRAE=2.5;MAF_USDA=47.917
NC_035098.1	2798028	.	G	C	.	.	MAF_USDA=8.333
NC_035098.1	2798035	.	A	T	.	.	MAF_USDA=45.833
NC_035098.1	2798037	.	C	A	.	.	MAF_INRAE=2.5;MAF_USDA=45.833
NC_035098.1	2798055	.	T	C	.	.	MAF_INRAE=26.316;MAF_USDA=38.69
NC_035098.1	2798062	.	A	C	.	.	MAF_USDA=31.176
NC_035098.1	2798084	.	T	G	.	.	MAF_USDA=33.529
NC_035098.1	2798090	.	T	C	.	.	MAF_USDA=34.118
NC_035098.1	2798097	.	C	G	.	.	MAF_USDA=35.294
NC_035098.1	2798121	.	G	A	.	.	MAF_USDA=8.235
NC_035098.1	2798176	.	C	T	.	.	MAF_USDA=37.5
NC_035098.1	2798184	.	T	G	.	.	MAF_USDA=37.5
NC_035098.1	2798188	.	T	G	.	.	MAF_USDA=1.786
NC_035098.1	2798278	.	A	T	.	.	MAF_INRAE=21.053;MAF_USDA=39.759
NC_035098.1	2798337	.	G	A	.	.	MAF_INRAE=10.127;MAF_USDA=9.412
NC_035098.1	2798355	.	G	T	.	.	MAF_INRAE=10.127;MAF_USDA=8.824
NC_035098.1	2798372	.	C	G	.	.	MAF_INRAE=1.667
NC_035098.1	2798377	.	A	G	.	.	MAF_INRAE=12.025;MAF_USDA=40.0
NC_035098.1	2798378	.	T	A	.	.	MAF_INRAE=9.167;MAF_USDA=40.0
NC_035098.1	2798469	.	G	A	.	.	MAF_INRAE=12.658;MAF_USDA=33.607
NC_035098.1	2798472	.	C	A	.	.	MAF_INRAE=21.053
NC_035098.1	2798474	.	C	T	.	.	MAF_INRAE=12.658;MAF_USDA=32.787
NC_035098.1	2798476	.	C	A	.	.	MAF_INRAE=10.833;MAF_USDA=33.607
NC_035098.1	2798481	.	T	G	.	.	MAF_INRAE=5.833;MAF_USDA=5.738
NC_035098.1	2798495	.	C	T	.	.	MAF_INRAE=12.658;MAF_USDA=41.765
NC_035098.1	2798527	.	A	G	.	.	MAF_INRAE=1.667;MAF_USDA=2.083
NC_035098.1	2798618	.	C	T	.	.	MAF_INRAE=18.354;MAF_USDA=41.765
NC_035098.1	2798712	.	G	A	.	.	MAF_INRAE=27.215;MAF_USDA=49.412
NC_035098.1	2798731	.	T	C	.	.	MAF_INRAE=22.785;MAF_USDA=47.647
NC_035098.1	2798756	.	G	A	.	.	MAF_INRAE=12.5;MAF_USDA=7.377
NC_035098.1	2798760	.	G	T	.	.	MAF_INRAE=5.263;MAF_USDA=5.738
NC_035098.1	2798765	.	T	G	.	.	MAF_INRAE=18.333;MAF_USDA=8.235
NC_035098.1	2798783	.	T	G	.	.	MAF_USDA=1.639
NC_035098.1	2798786	.	C	T	.	.	MAF_INRAE=7.595;MAF_USDA=27.059
NC_035098.1	2798792	.	C	T	.	.	MAF_INRAE=23.418;MAF_USDA=14.706
NC_035098.1	2798854	.	G	A	.	.	MAF_INRAE=13.291;MAF_USDA=41.176
NC_035098.1	2798857	.	C	A	.	.	MAF_USDA=1.765
NC_035098.1	2798879	.	C	A	.	.	MAF_INRAE=1.667
NC_035098.1	2798917	.	G	C	.	.	MAF_INRAE=12.5;MAF_USDA=12.295
NC_035098.1	2798919	.	G	C	.	.	MAF_USDA=4.098
NC_035098.1	2798938	.	G	A	.	.	MAF_INRAE=13.291;MAF_USDA=40.588
NC_035098.1	2798979	.	G	T	.	.	MAF_INRAE=14.557;MAF_USDA=11.176
NC_035098.1	2798983	.	T	A	.	.	MAF_INRAE=17.5;MAF_USDA=7.059
NC_035098.1	2798989	.	C	A	.	.	MAF_INRAE=14.557;MAF_USDA=11.765
NC_035098.1	2799003	.	T	C	.	.	MAF_INRAE=27.215;MAF_USDA=48.235
NC_035098.1	2799004	.	A	G	.	.	MAF_INRAE=7.5
NC_035098.1	2799012	.	T	C	.	.	MAF_INRAE=14.557;MAF_USDA=11.765
NC_035098.1	2799088	.	C	T	.	.	MAF_INRAE=7.5
NC_035098.1	2799109	.	G	C	.	.	MAF_INRAE=28.481;MAF_USDA=48.824
NC_035098.1	2799240	.	G	A	.	.	MAF_INRAE=10.127;MAF_USDA=11.176
NC_035098.1	2799255	.	C	T	.	.	MAF_INRAE=2.5;MAF_USDA=6.25
NC_035098.1	2799279	.	T	C	.	.	MAF_INRAE=12.658;MAF_USDA=44.706
NC_035098.1	2799320	.	T	A	.	.	MAF_INRAE=13.291;MAF_USDA=44.118
NC_035098.1	2799329	.	C	T	.	.	MAF_INRAE=1.667;MAF_USDA=2.083
NC_035098.1	2799351	.	C	T	.	.	MAF_USDA=3.279
NC_035098.1	2799384	.	A	T	.	.	MAF_INRAE=21.053;MAF_USDA=37.059
NC_035098.1	2799390	.	T	A	.	.	MAF_USDA=3.279
NC_035098.1	2799399	.	G	A	.	.	MAF_INRAE=21.053;MAF_USDA=33.333
NC_035098.1	2799428	.	G	T	.	.	MAF_INRAE=13.291;MAF_USDA=37.647
NC_035098.1	2799498	.	A	C	.	.	MAF_INRAE=23.684;MAF_USDA=42.941
NC_035098.1	2799504	.	T	C	.	.	MAF_INRAE=26.316;MAF_USDA=47.647
NC_035098.1	2799505	.	A	G	.	.	MAF_USDA=50.0
NC_035098.1	2799662	.	C	T	.	.	MAF_USDA=2.542
NC_035098.1	2799686	.	T	G	.	.	MAF_USDA=1.639
NC_035098.1	2799697	.	G	A	.	.	MAF_USDA=23.529
NC_035098.1	2799704	.	T	A	.	.	MAF_INRAE=15.789;MAF_USDA=13.529
NC_035098.1	2799753	.	A	C	.	.	MAF_INRAE=11.667;MAF_USDA=2.459
NC_035098.1	2799776	.	G	T	.	.	MAF_USDA=1.639
NC_035098.1	2799797	.	G	T	.	.	MAF_USDA=2.353
NC_035098.1	2799835	.	G	T	.	.	MAF_USDA=1.765
NC_035098.1	2799850	.	A	G	.	.	MAF_USDA=1.765
NC_035098.1	2799879	.	G	A	.	.	MAF_INRAE=19.62;MAF_USDA=21.765
NC_035098.1	2799902	.	A	G	.	.	MAF_USDA=1.176
NC_035098.1	2799910	.	A	T	.	.	MAF_INRAE=2.5;MAF_USDA=6.25
NC_035098.1	2799919	.	G	A	.	.	MAF_INRAE=10.127;MAF_USDA=18.235
NC_035098.1	2799922	.	G	C	.	.	MAF_INRAE=8.333;MAF_USDA=18.824
NC_035098.1	2799969	.	GTTGTCCTGATTAAAGAAGCAATAAAACTATTC	GTTGTCCTGATTAAAGAAGCAATAAAACTATTA	.	.	MAF_USDA=2.083
NC_035098.1	2800001	.	C	A	.	.	MAF_INRAE=1.667;MAF_USDA=24.167
NC_035098.1	2800016	.	G	A	.	.	MAF_INRAE=1.667
NC_035098.1	2800035	.	A	C	.	.	MAF_INRAE=15.789;MAF_USDA=14.583
NC_035098.1	2800050	.	G	T	.	.	MAF_INRAE=10.127
NC_035098.1	2800065	.	A	C	.	.	MAF_USDA=1.176
NC_035098.1	2800092	.	A	C	.	.	MAF_INRAE=10.127;MAF_USDA=18.235
NC_035098.1	2800096	.	G	A	.	.	MAF_INRAE=2.5;MAF_USDA=18.75
NC_035098.1	2800105	.	G	A	.	.	MAF_INRAE=9.494
NC_035098.1	2800107	.	G	A	.	.	MAF_INRAE=10.833
NC_035098.1	2800132	.	T	G	.	.	MAF_INRAE=6.667;MAF_USDA=2.941
NC_035098.1	2800146	.	A	G	.	.	MAF_INRAE=17.722;MAF_USDA=34.706
NC_035098.1	2800190	.	C	T	.	.	MAF_INRAE=10.759;MAF_USDA=18.824
NC_035098.1	2800198	.	G	C	.	.	MAF_INRAE=6.962;MAF_USDA=10.588
NC_035098.1	2800208	.	T	G	.	.	MAF_USDA=1.639
NC_035098.1	2800210	.	C	T	.	.	MAF_USDA=1.639
NC_035098.1	2800311	.	C	T	.	.	MAF_INRAE=11.667;MAF_USDA=3.529
NC_035098.1	2800320	.	A	T	.	.	MAF_INRAE=11.667;MAF_USDA=2.459
NC_035098.1	2800328	.	G	A	.	.	MAF_USDA=2.941
NC_035098.1	2800391	.	T	A	.	.	MAF_INRAE=21.053;MAF_USDA=12.5
NC_035098.1	2800392	.	G	T	.	.	MAF_INRAE=2.5;MAF_USDA=8.235
NC_035098.1	2800396	.	C	T	.	.	MAF_INRAE=15.789;MAF_USDA=7.377
NC_035098.1	2800402	.	A	G	.	.	MAF_INRAE=10.127;MAF_USDA=18.235
NC_035098.1	2800449	.	G	T	.	.	MAF_INRAE=13.333;MAF_USDA=3.529
NC_035098.1	2800469	.	A	G	.	.	MAF_INRAE=8.861;MAF_USDA=17.059
NC_035098.1	2800542	.	A	T	.	.	MAF_INRAE=15.789;MAF_USDA=4.098
NC_035098.1	2800571	.	A	T	.	.	MAF_USDA=1.765
NC_035098.1	2800653	.	A	T	.	.	MAF_INRAE=12.5;MAF_USDA=2.459
NC_035098.1	2800658	.	C	A	.	.	MAF_INRAE=1.667
NC_035098.1	2800659	.	T	A	.	.	MAF_INRAE=15.789;MAF_USDA=12.5
NC_035098.1	2800661	.	T	A	.	.	MAF_INRAE=8.333;MAF_USDA=18.824
NC_035098.1	2800688	.	A	C	.	.	MAF_INRAE=8.861;MAF_USDA=1.639
NC_035098.1	2800690	.	C	T	.	.	MAF_INRAE=8.333;MAF_USDA=18.824
NC_035098.1	2800697	.	A	C	.	.	MAF_INRAE=1.667
NC_035098.1	2800716	.	A	G	.	.	MAF_INRAE=21.053;MAF_USDA=7.647
NC_035098.1	2800736	.	A	T	.	.	MAF_USDA=1.765
NC_035098.1	2800739	.	C	A	.	.	MAF_INRAE=15.789;MAF_USDA=22.941
NC_035098.1	2800793	.	A	G	.	.	MAF_INRAE=15.789;MAF_USDA=18.452
NC_035098.1	2800838	.	T	C	.	.	MAF_INRAE=15.789;MAF_USDA=19.412
NC_035098.1	2800868	.	C	T	.	.	MAF_USDA=2.459
NC_035098.1	2800920	.	T	C	.	.	MAF_USDA=20.238
NC_035098.1	2800924	.	C	A	.	.	MAF_USDA=32.143
NC_035098.1	2800931	.	A	G	.	.	MAF_USDA=19.048
NC_035098.1	2800932	.	T	G	.	.	MAF_USDA=20.833
NC_035098.1	2801006	.	G	A	.	.	MAF_USDA=2.083
NC_035098.1	2801007	.	C	T	.	.	MAF_USDA=20.833
NC_035098.1	2801011	.	T	G	.	.	MAF_USDA=19.643
NC_035098.1	2801054	.	T	A	.	.	MAF_USDA=20.588
NC_035098.1	2801065	.	G	C	.	.	MAF_USDA=1.639
NC_035098.1	2801103	.	G	C	.	.	MAF_USDA=4.118
NC_035098.1	2801106	.	T	A	.	.	MAF_USDA=1.765
NC_035098.1	2801115	.	T	A	.	.	MAF_USDA=4.098
NC_035098.1	2801141	.	C	G	.	.	MAF_USDA=1.765
NC_035098.1	2801192	.	G	A	.	.	MAF_USDA=1.639
NC_035098.1	2801199	.	T	C	.	.	MAF_USDA=1.765
NC_035098.1	2801213	.	C	T	.	.	MAF_USDA=4.098
NC_035098.1	2801227	.	T	C	.	.	MAF_INRAE=15.789;MAF_USDA=17.647
NC_035098.1	2801274	.	C	T	.	.	MAF_INRAE=15.789;MAF_USDA=17.647
NC_035098.1	2801318	.	G	C	.	.	MAF_USDA=5.882
NC_035098.1	2801321	.	C	T	.	.	MAF_INRAE=15.789;MAF_USDA=4.098
NC_035098.1	2801327	.	G	C	.	.	MAF_INRAE=21.053;MAF_USDA=3.529
NC_035098.1	2801415	.	A	C	.	.	MAF_INRAE=15.789
NC_035098.1	2801416	.	T	A	.	.	MAF_USDA=12.5
NC_035098.1	2801417	.	T	A	.	.	MAF_USDA=4.098
NC_035098.1	2801425	.	C	G	.	.	MAF_INRAE=26.316;MAF_USDA=44.118
NC_035098.1	2801488	.	A	G	.	.	MAF_INRAE=21.053;MAF_USDA=4.706
NC_035098.1	2801500	.	A	T	.	.	MAF_USDA=2.459
NC_035098.1	2801566	.	G	T	.	.	MAF_USDA=1.176
NC_035098.1	2801768	.	G	T	.	.	MAF_USDA=1.765
NC_035098.1	2801775	.	T	G	.	.	MAF_INRAE=9.167
NC_035098.1	2801776	.	C	G	.	.	MAF_USDA=2.083
NC_035098.1	2801787	.	T	C	.	.	MAF_INRAE=41.667;MAF_USDA=42.353
NC_035098.1	2801845	.	T	C	.	.	MAF_USDA=41.176
NC_035098.1	2801863	.	C	G	.	.	MAF_USDA=22.917
NC_035098.1	2804860	.	G	A	.	.	MAF_INRAE=1.667;MAF_USDA=2.083
NC_035098.1	2804865	.	A	G	.	.	MAF_USDA=3.333
NC_035098.1	2804867	.	A	G	.	.	MAF_USDA=1.19
NC_035098.1	2804880	.	C	T	.	.	MAF_INRAE=47.5
NC_035098.1	2804889	.	C	A	.	.	MAF_USDA=1.667
NC_035098.1	2804893	.	A	C	.	.	MAF_INRAE=49.167
NC_035098.1	2804898	.	A	G	.	.	MAF_INRAE=1.667
NC_035098.1	2804948	.	G	T	.	.	MAF_INRAE=43.333
NC_035098.1	2804950	.	T	G	.	.	MAF_INRAE=2.5;MAF_USDA=6.25
NC_035098.1	2804954	.	G	A	.	.	MAF_INRAE=13.924;MAF_USDA=4.167
NC_035098.1	2804994	.	G	C	.	.	MAF_INRAE=37.975;MAF_USDA=29.167
NC_035098.1	2805009	.	C	T	.	.	MAF_INRAE=23.418;MAF_USDA=37.5
NC_035098.1	2805021	.	T	A	.	.	MAF_INRAE=31.013;MAF_USDA=42.169
NC_035098.1	2805030	.	G	A	.	.	MAF_INRAE=31.013;MAF_USDA=37.5
NC_035098.1	2805038	.	T	C	.	.	MAF_USDA=2.5
NC_035098.1	2805063	.	G	C	.	.	MAF_INRAE=2.5;MAF_USDA=6.25
NC_035098.1	2805085	.	C	T	.	.	MAF_INRAE=4.167;MAF_USDA=10.417
NC_035098.1	2805109	.	G	T	.	.	MAF_INRAE=13.291;MAF_USDA=9.016
NC_035098.1	2805127	.	G	C	.	.	MAF_INRAE=11.667;MAF_USDA=2.459
NC_035098.1	2805173	.	T	A	.	.	MAF_USDA=4.098
NC_035098.1	2805179	.	T	A	.	.	MAF_INRAE=21.053;MAF_USDA=33.333
NC_035098.1	2805181	.	T	A	.	.	MAF_INRAE=10.833;MAF_USDA=33.333
NC_035098.1	2805191	.	G	C	.	.	MAF_USDA=12.5
NC_035098.1	2805255	.	G	A	.	.	MAF_INRAE=13.924;MAF_USDA=10.833
NC_035098.1	2805287	.	T	C	.	.	MAF_INRAE=6.667;MAF_USDA=2.976
NC_035098.1	2805295	.	G	A	.	.	MAF_INRAE=15.19;MAF_USDA=3.571
NC_035098.1	2805320	.	A	T	.	.	MAF_USDA=5.952
NC_035098.1	2805321	.	T	A	.	.	MAF_USDA=5.952
NC_035098.1	2805343	.	A	T	.	.	MAF_INRAE=37.342;MAF_USDA=47.024
NC_035098.1	2805368	.	T	C	.	.	MAF_INRAE=8.228;MAF_USDA=41.667
NC_035098.1	2805378	.	A	G	.	.	MAF_INRAE=6.667
NC_035098.1	2805399	.	C	A	.	.	MAF_INRAE=13.924;MAF_USDA=9.836
NC_035098.1	2805412	.	T	G	.	.	MAF_INRAE=30.38;MAF_USDA=21.429
NC_035098.1	2805457	.	A	T	.	.	MAF_USDA=1.667
NC_035098.1	2805458	.	G	T	.	.	MAF_USDA=1.19
NC_035098.1	2805493	.	A	T	.	.	MAF_USDA=25.833
NC_035098.1	2805534	.	C	G	.	.	MAF_INRAE=13.291;MAF_USDA=9.167
NC_035098.1	2805535	.	A	C	.	.	MAF_INRAE=10.833;MAF_USDA=9.167
NC_035098.1	2805536	.	A	T	.	.	MAF_INRAE=10.833;MAF_USDA=9.167
NC_035098.1	2805576	.	G	A	.	.	MAF_INRAE=12.5;MAF_USDA=2.542
NC_035098.1	2805589	.	C	T	.	.	MAF_INRAE=6.962;MAF_USDA=5.932
NC_035098.1	2805596	.	C	T	.	.	MAF_INRAE=6.962
NC_035098.1	2805604	.	G	T	.	.	MAF_INRAE=8.228;MAF_USDA=37.5
NC_035098.1	2805607	.	G	A	.	.	MAF_INRAE=6.962;MAF_USDA=9.036
NC_035098.1	2805626	.	G	A	.	.	MAF_USDA=1.205
NC_035098.1	2805680	.	G	A	.	.	MAF_INRAE=26.582;MAF_USDA=1.667
NC_035098.1	2805743	.	A	G	.	.	MAF_INRAE=12.5;MAF_USDA=2.459
NC_035098.1	2805745	.	A	T	.	.	MAF_USDA=1.639
NC_035098.1	2805748	.	T	C	.	.	MAF_INRAE=42.5;MAF_USDA=12.5
NC_035098.1	2805763	.	T	A	.	.	MAF_USDA=6.557
NC_035098.1	2805768	.	G	A	.	.	MAF_USDA=7.377
NC_035098.1	2805810	.	G	A	.	.	MAF_INRAE=13.291;MAF_USDA=10.656
NC_035098.1	2805846	.	C	T	.	.	MAF_INRAE=1.667;MAF_USDA=2.083
NC_035098.1	2805856	.	T	A	.	.	MAF_INRAE=23.333;MAF_USDA=12.5
NC_035098.1	2805869	.	A	C	.	.	MAF_USDA=8.333
NC_035098.1	2805875	.	C	T	.	.	MAF_USDA=1.639
NC_035098.1	2805878	.	C	T	.	.	MAF_USDA=4.098
NC_035098.1	2805879	.	G	A	.	.	MAF_INRAE=5.263;MAF_USDA=3.279
NC_035098.1	2805907	.	C	G	.	.	MAF_INRAE=10.833;MAF_USDA=11.475
NC_035098.1	2805914	.	C	A	.	.	MAF_INRAE=12.5;MAF_USDA=8.235
NC_035098.1	2805955	.	G	A	.	.	MAF_USDA=1.667
NC_035098.1	2805967	.	G	A	.	.	MAF_USDA=28.333
NC_035098.1	2805981	.	G	T	.	.	MAF_INRAE=32.911;MAF_USDA=10.714
NC_035098.1	2806003	.	G	A	.	.	MAF_INRAE=13.291;MAF_USDA=10.833
NC_035098.1	2806006	.	T	A	.	.	MAF_INRAE=6.962;MAF_USDA=9.524
NC_035098.1	2806019	.	A	G	.	.	MAF_INRAE=30.38;MAF_USDA=12.5
NC_035098.1	2806029	.	T	C	.	.	MAF_USDA=18.75
NC_035098.1	2806054	.	C	T	.	.	MAF_INRAE=23.418;MAF_USDA=10.0
NC_035098.1	2806106	.	A	T	.	.	MAF_USDA=18.75
NC_035098.1	2806124	.	C	G	.	.	MAF_USDA=4.167
NC_035098.1	2806129	.	C	A	.	.	MAF_INRAE=8.333
NC_035098.1	2806131	.	G	T	.	.	MAF_INRAE=8.333
NC_035098.1	2806133	.	A	G	.	.	MAF_USDA=16.949
NC_035098.1	2806139	.	T	G	.	.	MAF_INRAE=13.291;MAF_USDA=4.167
NC_035098.1	2806156	.	C	T	.	.	MAF_INRAE=20.253;MAF_USDA=8.475
NC_035098.1	2806252	.	A	T	.	.	MAF_USDA=1.695
NC_035098.1	2806268	.	T	C	.	.	MAF_INRAE=25.949;MAF_USDA=1.695
NC_035098.1	2806275	.	G	C	.	.	MAF_INRAE=6.962;MAF_USDA=8.434
NC_035098.1	2806294	.	T	A	.	.	MAF_INRAE=1.667;MAF_USDA=2.083
NC_035098.1	2806295	.	GT	GG	.	.	MAF_USDA=22.917
NC_035098.1	2806296	.	T	G	.	.	MAF_INRAE=26.316;MAF_USDA=48.305
NC_035098.1	2806299	.	T	C	.	.	MAF_INRAE=1.667
NC_035098.1	2806301	.	T	A	.	.	MAF_INRAE=1.667
NC_035098.1	2806305	.	G	T	.	.	MAF_INRAE=1.667;MAF_USDA=2.083
NC_035098.1	2806325	.	C	T	.	.	MAF_USDA=3.333
NC_035098.1	2806327	.	C	A	.	.	MAF_INRAE=10.833;MAF_USDA=3.333
NC_035098.1	2806338	.	A	G	.	.	MAF_INRAE=45.57;MAF_USDA=41.667
NC_035098.1	2806339	.	G	A	.	.	MAF_USDA=5.952
NC_035098.1	2806384	.	G	T	.	.	MAF_INRAE=8.861;MAF_USDA=1.786
NC_035098.1	2806386	.	T	A	.	.	MAF_INRAE=13.291;MAF_USDA=10.833
NC_035098.1	2806389	.	C	A	.	.	MAF_INRAE=1.667;MAF_USDA=13.095
NC_035098.1	2806394	.	C	A	.	.	MAF_INRAE=13.291;MAF_USDA=10.833
NC_035098.1	2806396	.	G	C	.	.	MAF_INRAE=10.833;MAF_USDA=10.833
NC_035098.1	2806414	.	C	T	.	.	MAF_USDA=4.167
NC_035098.1	2806426	.	T	C	.	.	MAF_INRAE=30.38;MAF_USDA=22.024
NC_035098.1	2806429	.	A	G	.	.	MAF_INRAE=8.861;MAF_USDA=30.952
NC_035098.1	2806460	.	C	A	.	.	MAF_INRAE=25.949;MAF_USDA=1.667
NC_035098.1	2806461	.	A	G	.	.	MAF_INRAE=32.5;MAF_USDA=1.667
NC_035098.1	2806472	.	T	G	.	.	MAF_INRAE=23.418;MAF_USDA=10.714
NC_035098.1	2806534	.	T	A	.	.	MAF_INRAE=9.494;MAF_USDA=30.952
NC_035098.1	2806537	.	C	A	.	.	MAF_INRAE=28.481;MAF_USDA=1.667
NC_035098.1	2806606	.	G	T	.	.	MAF_USDA=5.0
NC_035098.1	2806622	.	T	C	.	.	MAF_USDA=4.918
NC_035098.1	2806623	.	A	G	.	.	MAF_INRAE=8.861;MAF_USDA=1.765
NC_035098.1	2806627	.	G	T	.	.	MAF_INRAE=6.962;MAF_USDA=8.235
NC_035098.1	2806633	.	G	T	.	.	MAF_INRAE=36.709;MAF_USDA=20.0
NC_035098.1	2806645	.	G	A	.	.	MAF_INRAE=9.494;MAF_USDA=30.588
NC_035098.1	2806666	.	G	A	.	.	MAF_INRAE=31.013;MAF_USDA=36.471
NC_035098.1	2806709	.	T	G	.	.	MAF_INRAE=1.667;MAF_USDA=4.098
NC_035098.1	2806715	.	T	G	.	.	MAF_USDA=3.279
NC_035098.1	2806727	.	C	T	.	.	MAF_USDA=3.279
NC_035098.1	2806728	.	C	T	.	.	MAF_INRAE=12.5;MAF_USDA=3.279
NC_035098.1	2806749	.	C	A	.	.	MAF_INRAE=22.152;MAF_USDA=12.295
NC_035098.1	2806752	.	T	C	.	.	MAF_INRAE=22.5;MAF_USDA=13.115
NC_035098.1	2806856	.	T	A	.	.	MAF_USDA=4.167
NC_035098.1	2806882	.	C	G	.	.	MAF_INRAE=21.519;MAF_USDA=12.5
NC_035098.1	2806911	.	G	T	.	.	MAF_INRAE=29.747;MAF_USDA=11.905
NC_035098.1	2806919	.	C	A	.	.	MAF_INRAE=1.667;MAF_USDA=7.143
NC_035098.1	2806952	.	G	T	.	.	MAF_USDA=1.19
NC_035098.1	2806970	.	G	T	.	.	MAF_USDA=10.0
NC_035098.1	2807043	.	C	T	.	.	MAF_INRAE=3.165
NC_035098.1	2807103	.	G	C	.	.	MAF_USDA=1.639
NC_035098.1	2807125	.	A	G	.	.	MAF_USDA=4.098
NC_035098.1	2807194	.	A	T	.	.	MAF_INRAE=1.667
NC_035098.1	2807267	.	G	T	.	.	MAF_INRAE=14.167
NC_035098.1	2808073	.	T	C	.	.	MAF_INRAE=15.0;MAF_USDA=3.333
NC_035098.1	2808080	.	T	A	.	.	MAF_USDA=1.667
NC_035098.1	2808136	.	C	T	.	.	MAF_INRAE=2.532;MAF_USDA=2.083
NC_035098.1	2808263	.	G	A	.	.	MAF_INRAE=13.924;MAF_USDA=32.317
NC_035098.1	2808348	.	A	T	.	.	MAF_INRAE=3.333
NC_035098.1	2808353	.	C	G	.	.	MAF_INRAE=10.0
NC_035098.1	2808631	.	T	G	.	.	MAF_INRAE=8.333
NC_035098.1	2808711	.	C	T	.	.	MAF_INRAE=13.333
NC_035098.1	2808884	.	G	T	.	.	MAF_INRAE=3.333
NC_035098.1	2809000	.	C	T	.	.	MAF_INRAE=11.667
NC_035098.1	2809066	.	T	C	.	.	MAF_INRAE=3.333
NC_035098.1	2809276	.	G	T	.	.	MAF_INRAE=13.333
NC_035098.1	2809351	.	T	C	.	.	MAF_INRAE=10.833
NC_035098.1	2809490	.	G	T	.	.	MAF_INRAE=13.333
NC_035098.1	2809498	.	A	T	.	.	MAF_INRAE=2.5
NC_035098.1	2809554	.	T	G	.	.	MAF_INRAE=11.667
NC_035098.1	2809590	.	G	T	.	.	MAF_INRAE=47.5
NC_035098.1	2809716	.	C	T	.	.	MAF_INRAE=29.114
NC_035098.1	2809750	.	A	C	.	.	MAF_INRAE=3.333
NC_035098.1	2809806	.	A	T	.	.	MAF_INRAE=29.114
NC_035098.1	2809840	.	C	T	.	.	MAF_INRAE=15.0
NC_035098.1	2809960	.	G	A	.	.	MAF_INRAE=13.924
NC_035098.1	2810318	.	A	C	.	.	MAF_INRAE=2.5;MAF_USDA=6.25
NC_035098.1	2810335	.	A	C	.	.	MAF_INRAE=8.228;MAF_USDA=29.412
NC_035098.1	2810383	.	C	A	.	.	MAF_INRAE=8.228;MAF_USDA=30.0
NC_035098.1	2810456	.	A	G	.	.	MAF_USDA=3.279
NC_035098.1	2810463	.	A	G	.	.	MAF_INRAE=6.667;MAF_USDA=7.059
NC_035098.1	2810473	.	G	T	.	.	MAF_INRAE=13.291;MAF_USDA=9.836
NC_035098.1	2810496	.	T	A	.	.	MAF_INRAE=2.532;MAF_USDA=2.083
NC_035098.1	2810543	.	A	T	.	.	MAF_USDA=3.279
NC_035098.1	2810544	.	G	T	.	.	MAF_USDA=4.098
NC_035098.1	2810547	.	T	C	.	.	MAF_INRAE=8.228;MAF_USDA=30.588
NC_035098.1	2810593	.	A	T	.	.	MAF_USDA=1.639
NC_035098.1	2810709	.	G	T	.	.	MAF_INRAE=12.5
NC_035098.1	2810715	.	C	A	.	.	MAF_INRAE=13.291;MAF_USDA=4.167
NC_035098.1	2810730	.	C	T	.	.	MAF_INRAE=8.228;MAF_USDA=45.833
NC_035098.1	2810732	.	T	G	.	.	MAF_USDA=3.279
NC_035098.1	2810788	.	A	G	.	.	MAF_USDA=3.279
NC_035098.1	2810789	.	C	T	.	.	MAF_INRAE=8.228
NC_035098.1	2810791	.	A	G	.	.	MAF_USDA=5.294
NC_035098.1	2810810	.	A	G	.	.	MAF_USDA=3.279
NC_035098.1	2810812	.	C	G	.	.	MAF_USDA=2.459
NC_035098.1	2810831	.	G	T	.	.	MAF_USDA=6.557
NC_035098.1	2810878	.	C	G	.	.	MAF_USDA=1.639
NC_035098.1	2810965	.	C	A	.	.	MAF_USDA=3.279
NC_035098.1	2811033	.	A	G	.	.	MAF_USDA=3.279
NC_035098.1	2811037	.	A	C	.	.	MAF_USDA=3.279
NC_035098.1	2811078	.	C	A	.	.	MAF_USDA=3.279
NC_035098.1	2811091	.	A	G	.	.	MAF_INRAE=6.962;MAF_USDA=8.824
NC_035098.1	2811101	.	A	C	.	.	MAF_USDA=1.639
NC_035098.1	2811173	.	G	A	.	.	MAF_INRAE=23.418;MAF_USDA=9.836
NC_035098.1	2811250	.	C	T	.	.	MAF_USDA=3.279
NC_035098.1	2811255	.	G	A	.	.	MAF_USDA=3.279
NC_035098.1	2811284	.	C	A	.	.	MAF_INRAE=6.667;MAF_USDA=1.765
NC_035098.1	2811294	.	T	A	.	.	MAF_INRAE=10.127
NC_035098.1	2811299	.	G	A	.	.	MAF_USDA=6.471
NC_035098.1	2811322	.	G	A	.	.	MAF_USDA=1.639
NC_035098.1	2811323	.	C	A	.	.	MAF_USDA=1.639
NC_035098.1	2811474	.	G	A	.	.	MAF_INRAE=6.962;MAF_USDA=12.941
NC_035098.1	2811523	.	C	T	.	.	MAF_USDA=3.279
NC_035098.1	2811599	.	G	T	.	.	MAF_USDA=2.459
NC_035098.1	2811676	.	C	A	.	.	MAF_USDA=5.0
NC_035098.1	2811716	.	C	T	.	.	MAF_USDA=2.459
NC_035098.1	2811720	.	C	A	.	.	MAF_USDA=2.459
NC_035098.1	2811756	.	T	A	.	.	MAF_USDA=6.471
NC_035098.1	2811757	.	G	T	.	.	MAF_USDA=2.083
NC_035098.1	2811767	.	A	G	.	.	MAF_USDA=8.197
NC_035098.1	2811788	.	C	T	.	.	MAF_USDA=6.25
NC_035098.1	2811810	.	C	T	.	.	MAF_USDA=4.918
NC_035098.1	2811818	.	G	A	.	.	MAF_USDA=4.918
NC_035098.1	2811838	.	G	T	.	.	MAF_USDA=3.279
NC_035098.1	2811905	.	G	A	.	.	MAF_INRAE=2.532;MAF_USDA=1.639
NC_035098.1	2811959	.	A	G	.	.	MAF_INRAE=6.667
NC_035098.1	2812018	.	G	T	.	.	MAF_INRAE=13.924;MAF_USDA=4.167
NC_035098.1	2812025	.	A	T	.	.	MAF_INRAE=6.667;MAF_USDA=1.765
NC_035098.1	2812154	.	G	A	.	.	MAF_INRAE=13.291;MAF_USDA=9.836
NC_035098.1	2812198	.	T	C	.	.	MAF_USDA=2.459
NC_035098.1	2812263	.	C	A	.	.	MAF_USDA=4.098
NC_035098.1	2812353	.	A	C	.	.	MAF_INRAE=9.494
NC_035098.1	2812361	.	T	C	.	.	MAF_INRAE=25.949
NC_035098.1	2812380	.	G	A	.	.	MAF_INRAE=5.263
NC_035098.1	2812408	.	A	T	.	.	MAF_INRAE=1.667;MAF_USDA=2.083
NC_035098.1	2812555	.	T	G	.	.	MAF_INRAE=13.924;MAF_USDA=4.167
NC_035098.1	2812628	.	C	T	.	.	MAF_USDA=6.25
NC_035098.1	2812719	.	A	G	.	.	MAF_INRAE=7.5
NC_035098.1	2812908	.	A	T	.	.	MAF_INRAE=13.924;MAF_USDA=4.167
NC_035098.1	2812911	.	C	A	.	.	MAF_USDA=3.279
NC_035098.1	2812934	.	C	A	.	.	MAF_INRAE=15.789;MAF_USDA=4.098
NC_035098.1	2812991	.	T	G	.	.	MAF_INRAE=1.667;MAF_USDA=11.765
NC_035098.1	2813082	.	C	T	.	.	MAF_USDA=2.083
NC_035098.1	2813084	.	C	A	.	.	MAF_USDA=2.083
NC_035098.1	2813091	.	C	T	.	.	MAF_USDA=1.765
NC_035098.1	2813119	.	G	A	.	.	MAF_INRAE=35.443;MAF_USDA=3.279
NC_035098.1	2813165	.	A	G	.	.	MAF_USDA=6.471
NC_035098.1	2813181	.	G	A	.	.	MAF_USDA=6.25
NC_035098.1	2813214	.	G	T	.	.	MAF_USDA=1.639
NC_035098.1	2813229	.	C	T	.	.	MAF_INRAE=9.494;MAF_USDA=27.647
NC_035098.1	2813286	.	C	T	.	.	MAF_INRAE=6.962;MAF_USDA=11.765
NC_035098.1	2813291	.	G	A	.	.	MAF_USDA=4.098
NC_035098.1	2813348	.	G	A	.	.	MAF_USDA=3.279
NC_035098.1	2813516	.	G	A	.	.	MAF_INRAE=7.595;MAF_USDA=22.941
NC_035098.1	2813532	.	C	T	.	.	MAF_INRAE=35.443;MAF_USDA=29.412
NC_035098.1	2813581	.	A	T	.	.	MAF_INRAE=1.667;MAF_USDA=10.588
NC_035098.1	2813614	.	C	T	.	.	MAF_INRAE=6.962;MAF_USDA=11.31
NC_035098.1	2813760	.	T	A	.	.	MAF_INRAE=5.0
NC_035098.1	2813761	.	A	T	.	.	MAF_INRAE=13.291
NC_035098.1	2813762	.	A	T	.	.	MAF_USDA=2.542
NC_035098.1	2813765	.	T	G	.	.	MAF_INRAE=1.667;MAF_USDA=5.357
NC_035098.1	2813775	.	A	C	.	.	MAF_INRAE=12.658;MAF_USDA=5.882
NC_035098.1	2813776	.	C	A	.	.	MAF_INRAE=8.228;MAF_USDA=22.941
NC_035098.1	2813781	.	C	G	.	.	MAF_USDA=14.754
NC_035098.1	2813801	.	C	T	.	.	MAF_USDA=8.235
NC_035098.1	2813918	.	G	T	.	.	MAF_INRAE=44.937;MAF_USDA=42.353
NC_035098.1	2813920	.	A	C	.	.	MAF_USDA=3.279
NC_035098.1	2813937	.	G	A	.	.	MAF_INRAE=41.139;MAF_USDA=27.059
NC_035098.1	2814101	.	T	A	.	.	MAF_INRAE=6.667;MAF_USDA=9.412
NC_035098.1	2814131	.	C	A	.	.	MAF_USDA=12.5
NC_035098.1	2814157	.	G	A	.	.	MAF_INRAE=7.5;MAF_USDA=2.083
NC_035098.1	2814401	.	C	T	.	.	MAF_USDA=1.639
NC_035098.1	2814506	.	C	T	.	.	MAF_USDA=3.279
NC_035098.1	2814580	.	C	T	.	.	MAF_USDA=7.377
NC_035098.1	2814608	.	T	A	.	.	MAF_INRAE=12.5;MAF_USDA=6.471
NC_035098.1	2814626	.	C	T	.	.	MAF_INRAE=13.291;MAF_USDA=9.836
NC_035098.1	2814725	.	T	C	.	.	MAF_INRAE=43.671;MAF_USDA=35.882
NC_035098.1	2814780	.	T	A	.	.	MAF_INRAE=11.392;MAF_USDA=32.941
NC_035098.1	2814807	.	C	G	.	.	MAF_INRAE=1.667;MAF_USDA=11.176
NC_035098.1	2814840	.	C	T	.	.	MAF_USDA=1.639
NC_035098.1	2814924	.	C	A	.	.	MAF_INRAE=3.333;MAF_USDA=1.639
NC_035098.1	2814944	.	A	T	.	.	MAF_INRAE=6.962;MAF_USDA=9.412
NC_035098.1	2814950	.	T	G	.	.	MAF_USDA=9.412
NC_035098.1	2814953	.	G	A	.	.	MAF_INRAE=25.316;MAF_USDA=1.639
NC_035098.1	2814969	.	C	G	.	.	MAF_INRAE=1.667;MAF_USDA=2.459
NC_035098.1	2814985	.	T	G	.	.	MAF_INRAE=25.949;MAF_USDA=16.393
NC_035098.1	2814993	.	C	A	.	.	MAF_USDA=9.412
NC_035098.1	2815003	.	A	T	.	.	MAF_USDA=3.279
NC_035098.1	2815022	.	G	A	.	.	MAF_INRAE=6.962;MAF_USDA=10.0
NC_035098.1	2815029	.	T	A	.	.	MAF_INRAE=1.667;MAF_USDA=2.353
NC_035098.1	2815047	.	T	C	.	.	MAF_INRAE=25.949;MAF_USDA=16.393
NC_035098.1	2815116	.	A	C	.	.	MAF_INRAE=1.667;MAF_USDA=10.588
NC_035098.1	2815127	.	T	A	.	.	MAF_INRAE=1.667;MAF_USDA=2.353
NC_035098.1	2815207	.	C	T	.	.	MAF_USDA=6.557
NC_035098.1	2815281	.	G	T	.	.	MAF_INRAE=7.5;MAF_USDA=4.118
NC_035098.1	2815314	.	A	T	.	.	MAF_USDA=2.459
NC_035098.1	2815325	.	T	C	.	.	MAF_USDA=1.639
NC_035098.1	2815397	.	G	A	.	.	MAF_INRAE=8.861;MAF_USDA=1.765
NC_035098.1	2815411	.	T	A	.	.	MAF_INRAE=13.333;MAF_USDA=20.833
NC_035098.1	2815412	.	T	A	.	.	MAF_INRAE=13.333;MAF_USDA=20.833
NC_035098.1	2815424	.	C	A	.	.	MAF_INRAE=13.291;MAF_USDA=4.167
NC_035098.1	2815478	.	A	G	.	.	MAF_INRAE=36.709;MAF_USDA=35.294
NC_035098.1	2815479	.	G	A	.	.	MAF_INRAE=6.667;MAF_USDA=3.279
NC_035098.1	2815583	.	C	A	.	.	MAF_INRAE=21.053
NC_035098.1	2815667	.	A	T	.	.	MAF_INRAE=2.632
NC_035098.1	2815711	.	G	T	.	.	MAF_INRAE=3.333
NC_035098.1	2818993	.	G	T	.	.	MAF_INRAE=1.667
NC_035098.1	2819083	.	A	G	.	.	MAF_INRAE=26.316
NC_035098.1	2819102	.	G	A	.	.	MAF_INRAE=26.316
NC_035098.1	2819114	.	C	G	.	.	MAF_USDA=1.639
NC_035098.1	2819128	.	C	A	.	.	MAF_INRAE=1.667
NC_035098.1	2819171	.	C	A	.	.	MAF_USDA=6.557
NC_035098.1	2819178	.	G	A	.	.	MAF_INRAE=6.667;MAF_USDA=3.279
NC_035098.1	2819225	.	G	C	.	.	MAF_INRAE=26.316;MAF_USDA=37.5
NC_035098.1	2819285	.	A	T	.	.	MAF_INRAE=6.962;MAF_USDA=9.412
NC_035098.1	2819286	.	G	T	.	.	MAF_INRAE=2.5;MAF_USDA=9.412
NC_035098.1	2819301	.	G	T	.	.	MAF_USDA=3.279
NC_035098.1	2819438	.	T	A	.	.	MAF_INRAE=6.667;MAF_USDA=4.118
NC_035098.1	2819463	.	C	T	.	.	MAF_USDA=3.529
NC_035098.1	2819571	.	C	A	.	.	MAF_INRAE=1.667;MAF_USDA=2.353
NC_035098.1	2819588	.	C	G	.	.	MAF_INRAE=1.667;MAF_USDA=2.353
NC_035098.1	2819592	.	A	T	.	.	MAF_INRAE=1.667;MAF_USDA=2.353
NC_035098.1	2819633	.	T	C	.	.	MAF_INRAE=39.873;MAF_USDA=5.882
NC_035098.1	2819672	.	A	T	.	.	MAF_USDA=11.475
NC_035098.1	2819722	.	T	A	.	.	MAF_INRAE=3.333;MAF_USDA=2.353
NC_035098.1	2819735	.	T	C	.	.	MAF_USDA=10.656
NC_035098.1	2819742	.	G	A	.	.	MAF_INRAE=7.5;MAF_USDA=3.529
NC_035098.1	2819768	.	C	G	.	.	MAF_INRAE=1.667;MAF_USDA=17.059
NC_035098.1	2819784	.	C	A	.	.	MAF_INRAE=1.667;MAF_USDA=10.588
NC_035098.1	2819785	.	A	G	.	.	MAF_INRAE=1.667;MAF_USDA=2.353
NC_035098.1	2819850	.	A	G	.	.	MAF_USDA=4.918
NC_035098.1	2819856	.	T	C	.	.	MAF_USDA=5.738
NC_035098.1	2819860	.	C	T	.	.	MAF_INRAE=43.671;MAF_USDA=34.706
NC_035098.1	2819882	.	G	A	.	.	MAF_INRAE=1.667;MAF_USDA=10.588
NC_035098.1	2819984	.	G	T	.	.	MAF_INRAE=7.5
NC_035098.1	2820002	.	A	T	.	.	MAF_USDA=1.639
NC_035098.1	2820021	.	C	A	.	.	MAF_USDA=13.934
NC_035098.1	2820035	.	A	C	.	.	MAF_USDA=3.279
NC_035098.1	2820036	.	G	T	.	.	MAF_USDA=3.279
NC_035098.1	2820054	.	T	A	.	.	MAF_USDA=6.25
NC_035098.1	2820072	.	T	G	.	.	MAF_INRAE=7.5
NC_035098.1	2820182	.	C	T	.	.	MAF_INRAE=1.667;MAF_USDA=17.059
NC_035098.1	2820253	.	C	T	.	.	MAF_INRAE=31.646;MAF_USDA=43.529
NC_035098.1	2820304	.	G	T	.	.	MAF_USDA=3.279
NC_035098.1	2820315	.	T	C	.	.	MAF_INRAE=23.418;MAF_USDA=37.059
NC_035098.1	2820335	.	A	T	.	.	MAF_USDA=5.738
NC_035098.1	2820358	.	G	A	.	.	MAF_INRAE=1.667;MAF_USDA=4.118
NC_035098.1	2820618	.	A	G	.	.	MAF_INRAE=12.025
NC_035098.1	2820657	.	T	G	.	.	MAF_INRAE=37.342
NC_035098.1	2820673	.	A	G	.	.	MAF_INRAE=26.316;MAF_USDA=18.644
NC_035098.1	2820821	.	C	T	.	.	MAF_INRAE=1.667;MAF_USDA=4.098
NC_035098.1	2820937	.	T	C	.	.	MAF_INRAE=1.667;MAF_USDA=4.706
NC_035098.1	2820995	.	G	T	.	.	MAF_USDA=2.459
NC_035098.1	2821239	.	A	G	.	.	MAF_INRAE=10.759;MAF_USDA=5.294
NC_035098.1	2821322	.	G	A	.	.	MAF_INRAE=44.304;MAF_USDA=48.824
NC_035098.1	2821326	.	C	T	.	.	MAF_INRAE=12.5;MAF_USDA=5.294
NC_035098.1	2821361	.	C	T	.	.	MAF_INRAE=33.544;MAF_USDA=32.941
NC_035098.1	2821393	.	T	G	.	.	MAF_INRAE=3.165;MAF_USDA=6.471
NC_035098.1	2821413	.	A	G	.	.	MAF_INRAE=12.5;MAF_USDA=2.083
NC_035098.1	2821420	.	A	C	.	.	MAF_USDA=6.25
NC_035098.1	2821463	.	G	A	.	.	MAF_INRAE=6.667
NC_035098.1	2821544	.	G	A	.	.	MAF_USDA=9.412
NC_035098.1	2821661	.	G	A	.	.	MAF_USDA=3.279
NC_035098.1	2821671	.	G	A	.	.	MAF_USDA=1.639
NC_035098.1	2821755	.	C	T	.	.	MAF_USDA=3.279
NC_035098.1	2821786	.	C	A	.	.	MAF_INRAE=9.494;MAF_USDA=19.048
NC_035098.1	2821807	.	T	C	.	.	MAF_USDA=1.639
NC_035098.1	2821825	.	A	T	.	.	MAF_INRAE=1.667;MAF_USDA=3.529
NC_035098.1	2821826	.	T	G	.	.	MAF_INRAE=1.667;MAF_USDA=3.529
NC_035098.1	2821832	.	G	C	.	.	MAF_USDA=1.639
NC_035098.1	2821833	.	C	T	.	.	MAF_INRAE=1.667;MAF_USDA=3.529
NC_035098.1	2821875	.	G	A	.	.	MAF_INRAE=1.667;MAF_USDA=3.529
NC_035098.1	2821877	.	G	A	.	.	MAF_INRAE=37.342;MAF_USDA=18.235
NC_035098.1	2821891	.	C	T	.	.	MAF_INRAE=1.667;MAF_USDA=2.941
NC_035098.1	2821907	.	A	G	.	.	MAF_INRAE=10.759;MAF_USDA=11.176
NC_035098.1	2821953	.	C	T	.	.	MAF_USDA=7.377
NC_035098.1	2821988	.	A	G	.	.	MAF_USDA=1.639
NC_035098.1	2822041	.	A	C	.	.	MAF_INRAE=37.975;MAF_USDA=20.0
NC_035098.1	2822044	.	G	T	.	.	MAF_USDA=1.639
NC_035098.1	2822090	.	T	G	.	.	MAF_INRAE=38.608;MAF_USDA=18.824
NC_035098.1	2822101	.	C	T	.	.	MAF_INRAE=38.608;MAF_USDA=18.824
NC_035098.1	2822171	.	C	T	.	.	MAF_INRAE=1.667;MAF_USDA=2.941
NC_035098.1	2822174	.	T	C	.	.	MAF_INRAE=37.975;MAF_USDA=14.706
NC_035098.1	2822175	.	G	A	.	.	MAF_USDA=11.475
NC_035098.1	2822195	.	C	T	.	.	MAF_INRAE=19.62;MAF_USDA=15.294
NC_035098.1	2822338	.	G	A	.	.	MAF_USDA=2.459
NC_035098.1	2822443	.	A	C	.	.	MAF_USDA=3.279
NC_035098.1	2822516	.	C	T	.	.	MAF_INRAE=26.316;MAF_USDA=30.588
NC_035098.1	2822521	.	A	G	.	.	MAF_USDA=2.459
NC_035098.1	2822557	.	A	G	.	.	MAF_USDA=1.639
NC_035098.1	2822622	.	T	A	.	.	MAF_USDA=1.765
NC_035098.1	2822702	.	C	A	.	.	MAF_USDA=5.357
NC_035098.1	2822709	.	G	A	.	.	MAF_USDA=2.5
NC_035098.1	2823450	.	A	G	.	.	MAF_USDA=8.333
NC_035098.1	2823486	.	A	T	.	.	MAF_USDA=4.167
NC_035098.1	2823500	.	A	C	.	.	MAF_USDA=38.095
NC_035098.1	2823531	.	G	A	.	.	MAF_USDA=35.119
NC_035098.1	2823545	.	A	C	.	.	MAF_INRAE=26.316;MAF_USDA=4.167
NC_035098.1	2823570	.	C	T	.	.	MAF_INRAE=15.789
NC_035098.1	2823606	.	A	T	.	.	MAF_USDA=2.459
NC_035098.1	2823616	.	A	T	.	.	MAF_USDA=1.639
NC_035098.1	2823624	.	A	C	.	.	MAF_USDA=4.118
NC_035098.1	2823626	.	A	T	.	.	MAF_USDA=4.118
NC_035098.1	2823627	.	A	T	.	.	MAF_USDA=4.118
NC_035098.1	2823629	.	A	T	.	.	MAF_INRAE=2.5;MAF_USDA=5.882
NC_035098.1	2823630	.	A	T	.	.	MAF_USDA=4.118
NC_035098.1	2823634	.	A	T	.	.	MAF_USDA=4.118
NC_035098.1	2823644	.	C	T	.	.	MAF_INRAE=48.101;MAF_USDA=25.294
NC_035098.1	2823675	.	A	G	.	.	MAF_INRAE=37.975;MAF_USDA=33.529
NC_035098.1	2823686	.	C	T	.	.	MAF_INRAE=21.053
NC_035098.1	2823708	.	A	T	.	.	MAF_USDA=1.639
NC_035098.1	2823719	.	A	G	.	.	MAF_INRAE=10.833;MAF_USDA=16.667
NC_035098.1	2823720	.	C	T	.	.	MAF_USDA=3.279
NC_035098.1	2823791	.	G	A	.	.	MAF_USDA=14.583
NC_035098.1	2823863	.	A	G	.	.	MAF_INRAE=48.101;MAF_USDA=24.118
NC_035098.1	2823878	.	T	C	.	.	MAF_USDA=4.118
NC_035098.1	2823898	.	T	C	.	.	MAF_USDA=4.118
NC_035098.1	2823986	.	A	T	.	.	MAF_USDA=3.529
NC_035098.1	2823995	.	A	C	.	.	MAF_USDA=3.571
NC_035098.1	2824008	.	C	A	.	.	MAF_USDA=5.357
NC_035098.1	2824026	.	C	T	.	.	MAF_USDA=3.279
NC_035098.1	2824029	.	A	C	.	.	MAF_USDA=3.279
NC_035098.1	2824030	.	A	G	.	.	MAF_USDA=3.279
NC_035098.1	2824031	.	C	T	.	.	MAF_USDA=3.279
NC_035098.1	2824032	.	A	G	.	.	MAF_USDA=3.279
NC_035098.1	2824060	.	T	A	.	.	MAF_USDA=4.118
NC_035098.1	2824071	.	C	A	.	.	MAF_INRAE=15.823;MAF_USDA=4.167
NC_035098.1	2824091	.	T	C	.	.	MAF_USDA=3.529
NC_035098.1	2824093	.	C	T	.	.	MAF_USDA=3.529
NC_035098.1	2824098	.	A	G	.	.	MAF_INRAE=48.734;MAF_USDA=35.294
NC_035098.1	2824102	.	T	C	.	.	MAF_USDA=43.529
NC_035098.1	2824120	.	A	C	.	.	MAF_USDA=4.762
NC_035098.1	2824131	.	C	A	.	.	MAF_INRAE=18.354;MAF_USDA=4.167
NC_035098.1	2824132	.	T	G	.	.	MAF_USDA=2.459
NC_035098.1	2824214	.	A	T	.	.	MAF_INRAE=3.165;MAF_USDA=10.588
NC_035098.1	2824226	.	A	G	.	.	MAF_USDA=4.706
NC_035098.1	2824291	.	T	C	.	.	MAF_INRAE=45.57;MAF_USDA=36.471
NC_035098.1	2824292	.	C	T	.	.	MAF_USDA=2.459
NC_035098.1	2824296	.	T	C	.	.	MAF_USDA=2.459
NC_035098.1	2824302	.	G	T	.	.	MAF_USDA=2.459
NC_035098.1	2824386	.	T	G	.	.	MAF_INRAE=5.263;MAF_USDA=2.941
NC_035098.1	2824414	.	A	G	.	.	MAF_USDA=4.118
NC_035098.1	2824508	.	G	T	.	.	MAF_INRAE=5.263;MAF_USDA=16.471
NC_035098.1	2824536	.	T	C	.	.	MAF_USDA=1.639
NC_035098.1	2824735	.	T	A	.	.	MAF_USDA=2.353
NC_035098.1	2824746	.	A	T	.	.	MAF_INRAE=12.5
NC_035098.1	2824782	.	C	T	.	.	MAF_INRAE=15.789;MAF_USDA=4.098
NC_035098.1	2824915	.	G	T	.	.	MAF_USDA=4.098
NC_035098.1	2824951	.	G	A	.	.	MAF_USDA=4.918
NC_035098.1	2824972	.	A	C	.	.	MAF_INRAE=5.263;MAF_USDA=6.25
NC_035098.1	2825068	.	G	A	.	.	MAF_INRAE=12.5;MAF_USDA=1.639
NC_035098.1	2825085	.	C	T	.	.	MAF_USDA=1.639
NC_035098.1	2825091	.	A	G	.	.	MAF_INRAE=31.646;MAF_USDA=32.941
NC_035098.1	2825127	.	A	G	.	.	MAF_INRAE=10.833;MAF_USDA=40.476
NC_035098.1	2825223	.	A	C	.	.	MAF_INRAE=34.177;MAF_USDA=36.471
NC_035098.1	2825235	.	T	C	.	.	MAF_INRAE=15.823;MAF_USDA=7.059
NC_035098.1	2825263	.	G	A	.	.	MAF_INRAE=10.127;MAF_USDA=4.167
NC_035098.1	2825281	.	C	A	.	.	MAF_INRAE=20.886;MAF_USDA=27.059
NC_035098.1	2825286	.	T	A	.	.	MAF_INRAE=18.987;MAF_USDA=2.941
NC_035098.1	2825337	.	A	C	.	.	MAF_INRAE=2.5;MAF_USDA=20.588
NC_035098.1	2825363	.	T	G	.	.	MAF_INRAE=47.468;MAF_USDA=32.941
NC_035098.1	2825368	.	A	G	.	.	MAF_INRAE=1.667;MAF_USDA=2.941
NC_035098.1	2825378	.	T	G	.	.	MAF_INRAE=46.203;MAF_USDA=37.059
NC_035098.1	2825405	.	G	A	.	.	MAF_INRAE=5.263
NC_035098.1	2825425	.	C	T	.	.	MAF_USDA=3.529
NC_035098.1	2825453	.	G	A	.	.	MAF_INRAE=3.165;MAF_USDA=5.294
NC_035098.1	2825598	.	A	C	.	.	MAF_INRAE=5.263;MAF_USDA=14.754
NC_035098.1	2825603	.	G	T	.	.	MAF_USDA=6.557
NC_035098.1	2825610	.	G	T	.	.	MAF_USDA=10.588
NC_035098.1	2825633	.	A	T	.	.	MAF_INRAE=2.532;MAF_USDA=11.176
NC_035098.1	2825647	.	C	A	.	.	MAF_INRAE=3.165;MAF_USDA=5.294
NC_035098.1	2825660	.	A	C	.	.	MAF_INRAE=2.5;MAF_USDA=2.459
NC_035098.1	2825662	.	A	C	.	.	MAF_INRAE=21.053
NC_035098.1	2825663	.	A	G	.	.	MAF_INRAE=49.167
NC_035098.1	2825666	.	T	A	.	.	MAF_INRAE=17.722;MAF_USDA=17.647
NC_035098.1	2825675	.	A	C	.	.	MAF_INRAE=49.167;MAF_USDA=18.235
NC_035098.1	2825682	.	A	G	.	.	MAF_USDA=4.918
NC_035098.1	2825689	.	T	C	.	.	MAF_INRAE=2.5;MAF_USDA=7.059
NC_035098.1	2825712	.	C	T	.	.	MAF_USDA=1.639
NC_035098.1	2825716	.	A	G	.	.	MAF_USDA=12.941
NC_035098.1	2825791	.	C	T	.	.	MAF_INRAE=3.333;MAF_USDA=5.882
NC_035098.1	2825849	.	C	A	.	.	MAF_INRAE=4.167;MAF_USDA=7.647
NC_035098.1	2825850	.	G	A	.	.	MAF_INRAE=20.886;MAF_USDA=29.412
NC_035098.1	2825943	.	C	A	.	.	MAF_INRAE=5.263;MAF_USDA=5.833
NC_035098.1	2825951	.	A	T	.	.	MAF_INRAE=5.263;MAF_USDA=4.098
NC_035098.1	2825953	.	T	C	.	.	MAF_USDA=4.918
NC_035098.1	2825963	.	C	G	.	.	MAF_USDA=3.279
NC_035098.1	2825967	.	C	A	.	.	MAF_INRAE=5.263;MAF_USDA=7.377
NC_035098.1	2825990	.	T	C	.	.	MAF_INRAE=10.759;MAF_USDA=18.033
NC_035098.1	2826051	.	T	G	.	.	MAF_USDA=2.459
NC_035098.1	2826059	.	T	C	.	.	MAF_INRAE=6.962;MAF_USDA=21.765
NC_035098.1	2826064	.	C	T	.	.	MAF_USDA=2.459
NC_035098.1	2826069	.	G	A	.	.	MAF_INRAE=25.316;MAF_USDA=31.176
NC_035098.1	2826091	.	T	A	.	.	MAF_USDA=6.25
NC_035098.1	2826132	.	A	T	.	.	MAF_INRAE=2.5;MAF_USDA=2.941
NC_035098.1	2826187	.	A	T	.	.	MAF_USDA=2.083
NC_035098.1	2826199	.	G	T	.	.	MAF_INRAE=9.167
NC_035098.1	2826200	.	A	T	.	.	MAF_INRAE=5.0;MAF_USDA=11.31
NC_035098.1	2826210	.	G	A	.	.	MAF_USDA=3.333
NC_035098.1	2826228	.	C	T	.	.	MAF_INRAE=45.0;MAF_USDA=40.588
NC_035098.1	2826244	.	G	A	.	.	MAF_INRAE=10.0
NC_035098.1	2826249	.	G	A	.	.	MAF_INRAE=5.263;MAF_USDA=5.738
NC_035098.1	2826394	.	C	T	.	.	MAF_USDA=3.529
NC_035098.1	2826400	.	C	T	.	.	MAF_INRAE=10.833;MAF_USDA=9.412
NC_035098.1	2826419	.	T	G	.	.	MAF_INRAE=11.392;MAF_USDA=24.706
NC_035098.1	2826433	.	G	A	.	.	MAF_USDA=2.459
NC_035098.1	2826434	.	C	A	.	.	MAF_USDA=2.459
NC_035098.1	2826494	.	C	A	.	.	MAF_USDA=37.5
NC_035098.1	2826518	.	A	T	.	.	MAF_USDA=25.0
NC_035098.1	2827982	.	G	A	.	.	MAF_USDA=6.818
NC_035098.1	2828110	.	T	A	.	.	MAF_USDA=2.083
NC_035098.1	2828116	.	G	T	.	.	MAF_USDA=43.75
NC_035098.1	2828118	.	C	A	.	.	MAF_USDA=6.25
NC_035098.1	2828120	.	A	T	.	.	MAF_USDA=4.167
NC_035098.1	2828193	.	A	T	.	.	MAF_USDA=16.667
NC_035098.1	2828386	.	C	T	.	.	MAF_USDA=9.091
NC_035098.1	2829560	.	T	C	.	.	MAF_USDA=32.927
NC_035098.1	2829593	.	C	T	.	.	MAF_USDA=10.843
NC_035098.1	2829642	.	T	A	.	.	MAF_USDA=45.833
NC_035098.1	2829676	.	C	T	.	.	MAF_USDA=21.429
NC_035098.1	2829679	.	C	T	.	.	MAF_USDA=6.25
NC_035098.1	2829689	.	T	C	.	.	MAF_USDA=5.738
NC_035098.1	2829717	.	G	C	.	.	MAF_INRAE=20.0
NC_035098.1	2829750	.	A	T	.	.	MAF_USDA=3.279
NC_035098.1	2829757	.	C	T	.	.	MAF_USDA=3.279
NC_035098.1	2829812	.	G	A	.	.	MAF_INRAE=1.667;MAF_USDA=1.639
NC_035098.1	2829813	.	G	T	.	.	MAF_USDA=3.279
NC_035098.1	2829848	.	A	T	.	.	MAF_INRAE=5.833;MAF_USDA=3.529
NC_035098.1	2829874	.	C	T	.	.	MAF_INRAE=10.0;MAF_USDA=8.235
NC_035098.1	2829970	.	C	A	.	.	MAF_USDA=1.639
NC_035098.1	2829988	.	C	T	.	.	MAF_USDA=3.279
NC_035098.1	2829991	.	C	T	.	.	MAF_USDA=3.279
NC_035098.1	2830032	.	A	G	.	.	MAF_INRAE=41.772;MAF_USDA=20.588
NC_035098.1	2830061	.	T	C	.	.	MAF_INRAE=15.789;MAF_USDA=40.588
NC_035098.1	2830064	.	A	G	.	.	MAF_USDA=8.197
NC_035098.1	2830082	.	G	T	.	.	MAF_USDA=3.614
NC_035098.1	2830083	.	T	G	.	.	MAF_USDA=3.614
NC_035098.1	2830131	.	C	T	.	.	MAF_INRAE=42.405;MAF_USDA=21.765
NC_035098.1	2830236	.	G	A	.	.	MAF_USDA=3.333
NC_035098.1	2830336	.	C	T	.	.	MAF_INRAE=11.392;MAF_USDA=10.714
NC_035098.1	2830365	.	A	G	.	.	MAF_INRAE=10.127;MAF_USDA=4.167
NC_035098.1	2830462	.	G	C	.	.	MAF_USDA=2.5
NC_035098.1	2830469	.	G	A	.	.	MAF_INRAE=10.127;MAF_USDA=4.167
NC_035098.1	2830478	.	G	A	.	.	MAF_USDA=2.5
NC_035098.1	2830490	.	G	A	.	.	MAF_USDA=3.333
NC_035098.1	2830522	.	C	T	.	.	MAF_USDA=2.976
NC_035098.1	2830530	.	C	A	.	.	MAF_USDA=3.333
NC_035098.1	2830553	.	T	C	.	.	MAF_INRAE=5.263
NC_035098.1	2830563	.	C	T	.	.	MAF_USDA=1.667
NC_035098.1	2830573	.	C	T	.	.	MAF_INRAE=15.0;MAF_USDA=6.25
NC_035098.1	2830664	.	G	A	.	.	MAF_USDA=3.333
NC_035098.1	2830683	.	A	G	.	.	MAF_USDA=11.31
NC_035098.1	2830733	.	G	A	.	.	MAF_USDA=7.059
NC_035098.1	2830740	.	G	A	.	.	MAF_USDA=6.557
NC_035098.1	2830750	.	C	T	.	.	MAF_INRAE=1.667
NC_035098.1	2830772	.	A	G	.	.	MAF_USDA=30.588
NC_035098.1	2830794	.	G	A	.	.	MAF_USDA=5.882
NC_035098.1	2830799	.	G	A	.	.	MAF_USDA=3.279
NC_035098.1	2830815	.	G	T	.	.	MAF_USDA=4.098
NC_035098.1	2830892	.	A	G	.	.	MAF_USDA=1.639
NC_035098.1	2830978	.	A	C	.	.	MAF_USDA=4.918
NC_035098.1	2831974	.	C	T	.	.	MAF_INRAE=43.671;MAF_USDA=40.0
NC_035098.1	2832016	.	G	T	.	.	MAF_INRAE=43.333;MAF_USDA=17.059
NC_035098.1	2832071	.	C	T	.	.	MAF_INRAE=2.5;MAF_USDA=6.25
NC_035098.1	2832119	.	A	G	.	.	MAF_INRAE=2.5;MAF_USDA=7.738
NC_035098.1	2832187	.	A	C	.	.	MAF_USDA=2.459
NC_035098.1	2832233	.	T	G	.	.	MAF_USDA=3.279
NC_035098.1	2832234	.	A	G	.	.	MAF_USDA=4.098
NC_035098.1	2832263	.	A	T	.	.	MAF_INRAE=43.671;MAF_USDA=41.667
NC_035098.1	2832301	.	A	G	.	.	MAF_INRAE=15.0;MAF_USDA=11.176
NC_035098.1	2832315	.	G	A	.	.	MAF_USDA=3.529
NC_035098.1	2832585	.	T	A	.	.	MAF_INRAE=12.025;MAF_USDA=8.824
NC_035098.1	2832650	.	G	C	.	.	MAF_USDA=4.918
NC_035098.1	2832713	.	C	T	.	.	MAF_USDA=3.279
NC_035098.1	2832717	.	G	T	.	.	MAF_INRAE=3.165;MAF_USDA=11.176
NC_035098.1	2832726	.	C	A	.	.	MAF_INRAE=20.253;MAF_USDA=10.588
NC_035098.1	2832762	.	G	T	.	.	MAF_INRAE=45.833;MAF_USDA=13.934
NC_035098.1	2832771	.	G	T	.	.	MAF_USDA=3.279
NC_035098.1	2832776	.	C	G	.	.	MAF_INRAE=5.263
NC_035098.1	2832836	.	C	T	.	.	MAF_INRAE=45.0;MAF_USDA=18.235
NC_035098.1	2832925	.	T	C	.	.	MAF_INRAE=43.671;MAF_USDA=35.882
NC_035098.1	2833012	.	T	A	.	.	MAF_USDA=6.25
NC_035098.1	2833046	.	C	A	.	.	MAF_INRAE=22.152;MAF_USDA=14.118
NC_035098.1	2833048	.	A	T	.	.	MAF_INRAE=21.667;MAF_USDA=9.412
NC_035098.1	2833116	.	C	T	.	.	MAF_USDA=2.083
NC_035098.1	2833165	.	A	G	.	.	MAF_USDA=3.279
NC_035098.1	2833187	.	G	C	.	.	MAF_INRAE=18.354;MAF_USDA=8.824
NC_035098.1	2833198	.	C	A	.	.	MAF_USDA=2.459
NC_035098.1	2833250	.	A	C	.	.	MAF_USDA=2.459
NC_035098.1	2833254	.	A	C	.	.	MAF_INRAE=44.167;MAF_USDA=17.059
NC_035098.1	2833256	.	C	T	.	.	MAF_INRAE=46.203;MAF_USDA=29.412
NC_035098.1	2833282	.	A	C	.	.	MAF_INRAE=44.167;MAF_USDA=18.235
NC_035098.1	2833287	.	G	T	.	.	MAF_INRAE=44.167;MAF_USDA=18.235
NC_035098.1	2833371	.	C	A	.	.	MAF_USDA=3.39
NC_035098.1	2833392	.	T	G	.	.	MAF_INRAE=31.013;MAF_USDA=48.214
NC_035098.1	2833406	.	T	G	.	.	MAF_USDA=2.083
NC_035098.1	2833441	.	G	T	.	.	MAF_INRAE=3.165;MAF_USDA=16.471
NC_035098.1	2833487	.	A	G	.	.	MAF_USDA=2.459
NC_035098.1	2833617	.	G	A	.	.	MAF_INRAE=45.0;MAF_USDA=18.452
NC_035098.1	2833664	.	G	A	.	.	MAF_INRAE=49.367;MAF_USDA=41.176
NC_035098.1	2833686	.	T	A	.	.	MAF_INRAE=45.0;MAF_USDA=18.452
NC_035098.1	2833699	.	T	A	.	.	MAF_INRAE=45.0;MAF_USDA=27.083
NC_035098.1	2833718	.	G	A	.	.	MAF_USDA=1.667
NC_035098.1	2833767	.	A	T	.	.	MAF_INRAE=5.263
NC_035098.1	2833820	.	G	A	.	.	MAF_USDA=3.279
NC_035098.1	2833832	.	C	T	.	.	MAF_INRAE=16.456;MAF_USDA=11.176
NC_035098.1	2833865	.	C	A	.	.	MAF_INRAE=2.5;MAF_USDA=6.25
NC_035098.1	2833919	.	T	G	.	.	MAF_USDA=5.833
NC_035098.1	2833920	.	C	A	.	.	MAF_INRAE=45.0
NC_035098.1	2833940	.	C	T	.	.	MAF_INRAE=44.167;MAF_USDA=18.824
NC_035098.1	2833951	.	T	C	.	.	MAF_INRAE=10.127;MAF_USDA=4.167
NC_035098.1	2833960	.	G	A	.	.	MAF_USDA=1.639
NC_035098.1	2834006	.	C	T	.	.	MAF_USDA=3.279
NC_035098.1	2834072	.	T	C	.	.	MAF_USDA=15.574
NC_035098.1	2834120	.	T	C	.	.	MAF_INRAE=44.167;MAF_USDA=18.235
NC_035098.1	2834133	.	C	G	.	.	MAF_USDA=1.639
NC_035098.1	2834150	.	T	G	.	.	MAF_USDA=6.25
NC_035098.1	2834162	.	C	T	.	.	MAF_INRAE=44.167;MAF_USDA=19.412
NC_035098.1	2834163	.	G	A	.	.	MAF_USDA=1.639
NC_035098.1	2834182	.	T	A	.	.	MAF_USDA=3.279
NC_035098.1	2834193	.	T	C	.	.	MAF_INRAE=15.789;MAF_USDA=9.412
NC_035098.1	2834199	.	T	C	.	.	MAF_USDA=1.639
NC_035098.1	2834236	.	G	A	.	.	MAF_INRAE=6.667;MAF_USDA=11.176
NC_035098.1	2834346	.	G	A	.	.	MAF_INRAE=18.987;MAF_USDA=18.75
NC_035098.1	2834366	.	T	A	.	.	MAF_USDA=1.176
NC_035098.1	2834416	.	A	C	.	.	MAF_INRAE=6.667;MAF_USDA=10.588
NC_035098.1	2834458	.	C	A	.	.	MAF_INRAE=6.667;MAF_USDA=14.118
NC_035098.1	2834467	.	T	G	.	.	MAF_INRAE=6.667;MAF_USDA=11.765
NC_035098.1	2834468	.	A	G	.	.	MAF_INRAE=6.667;MAF_USDA=11.176
NC_035098.1	2834495	.	C	T	.	.	MAF_INRAE=6.667;MAF_USDA=10.0
NC_035098.1	2834536	.	C	A	.	.	MAF_INRAE=41.772;MAF_USDA=45.882
NC_035098.1	2834541	.	G	A	.	.	MAF_USDA=1.639
NC_035098.1	2834571	.	G	A	.	.	MAF_USDA=2.941
NC_035098.1	2834647	.	A	C	.	.	MAF_INRAE=2.5
NC_035098.1	2834701	.	G	T	.	.	MAF_INRAE=1.667;MAF_USDA=2.083
NC_035098.1	2834725	.	C	T	.	.	MAF_INRAE=16.456;MAF_USDA=9.412
NC_035098.1	2834939	.	T	G	.	.	MAF_INRAE=5.263
NC_035098.1	2835061	.	C	T	.	.	MAF_USDA=19.412
NC_035098.1	2835062	.	T	A	.	.	MAF_USDA=7.647
NC_035098.1	2835109	.	C	G	.	.	MAF_USDA=3.279
NC_035098.1	2835132	.	G	A	.	.	MAF_USDA=6.25
NC_035098.1	2835183	.	T	C	.	.	MAF_USDA=3.279
NC_035098.1	2835219	.	T	C	.	.	MAF_USDA=2.459
NC_035098.1	2835220	.	G	T	.	.	MAF_INRAE=21.519;MAF_USDA=5.882
NC_035098.1	2835303	.	C	A	.	.	MAF_INRAE=2.5;MAF_USDA=3.529
NC_035098.1	2835326	.	C	A	.	.	MAF_USDA=1.667
NC_035098.1	2835331	.	C	T	.	.	MAF_USDA=2.5
NC_035098.1	2835354	.	T	C	.	.	MAF_USDA=2.459
NC_035098.1	2835356	.	C	T	.	.	MAF_INRAE=43.333;MAF_USDA=17.647
NC_035098.1	2835362	.	T	G	.	.	MAF_INRAE=47.468;MAF_USDA=48.824
NC_035098.1	2835406	.	G	T	.	.	MAF_USDA=2.459
NC_035098.1	2835413	.	C	T	.	.	MAF_INRAE=1.667;MAF_USDA=5.738
NC_035098.1	2835458	.	T	C	.	.	MAF_INRAE=5.263
NC_035098.1	2835464	.	C	T	.	.	MAF_INRAE=18.354;MAF_USDA=2.353
NC_035098.1	2835480	.	C	T	.	.	MAF_INRAE=45.0;MAF_USDA=18.235
NC_035098.1	2835548	.	C	T	.	.	MAF_INRAE=2.5;MAF_USDA=6.25
NC_035098.1	2835569	.	C	T	.	.	MAF_USDA=6.25
NC_035098.1	2835599	.	T	C	.	.	MAF_USDA=4.098
NC_035098.1	2835600	.	G	A	.	.	MAF_USDA=2.459
NC_035098.1	2835608	.	T	C	.	.	MAF_USDA=7.377
NC_035098.1	2835609	.	G	A	.	.	MAF_USDA=2.083
NC_035098.1	2835674	.	T	A	.	.	MAF_USDA=2.459
NC_035098.1	2835678	.	G	A	.	.	MAF_INRAE=40.506;MAF_USDA=47.917
NC_035098.1	2835696	.	C	A	.	.	MAF_USDA=2.353
NC_035098.1	2835732	.	A	C	.	.	MAF_INRAE=12.025;MAF_USDA=6.471
NC_035098.1	2835735	.	G	T	.	.	MAF_USDA=4.918
NC_035098.1	2835746	.	C	T	.	.	MAF_USDA=2.459
NC_035098.1	2835750	.	G	A	.	.	MAF_INRAE=5.263;MAF_USDA=3.279
NC_035098.1	2835780	.	C	G	.	.	MAF_USDA=7.377
NC_035098.1	2835783	.	A	G	.	.	MAF_INRAE=3.165;MAF_USDA=12.295
NC_035098.1	2835837	.	C	G	.	.	MAF_INRAE=5.263;MAF_USDA=8.235
NC_035098.1	2836263	.	T	C	.	.	MAF_USDA=3.333
NC_035098.1	2836293	.	A	T	.	.	MAF_INRAE=5.833;MAF_USDA=8.333
NC_035098.1	2836322	.	G	T	.	.	MAF_USDA=4.167
NC_035098.1	2836357	.	T	G	.	.	MAF_INRAE=1.667
NC_035098.1	2836422	.	C	A	.	.	MAF_USDA=1.639
NC_035098.1	2836451	.	T	C	.	.	MAF_INRAE=42.105;MAF_USDA=28.824
NC_035098.1	2836471	.	C	A	.	.	MAF_USDA=6.471
NC_035098.1	2836476	.	G	T	.	.	MAF_USDA=2.459
NC_035098.1	2836505	.	C	G	.	.	MAF_USDA=4.167
NC_035098.1	2837960	.	G	C	.	.	MAF_USDA=6.25
NC_035098.1	2838034	.	C	T	.	.	MAF_USDA=2.459
NC_035098.1	2838192	.	G	T	.	.	MAF_INRAE=10.127;MAF_USDA=2.353
NC_035098.1	2838248	.	C	T	.	.	MAF_USDA=6.557
NC_035098.1	2838266	.	C	A	.	.	MAF_INRAE=25.949;MAF_USDA=48.235
NC_035098.1	2838298	.	G	T	.	.	MAF_INRAE=45.57;MAF_USDA=29.762
NC_035098.1	2838301	.	A	G	.	.	MAF_INRAE=10.127;MAF_USDA=4.167
NC_035098.1	2838380	.	T	C	.	.	MAF_INRAE=2.5;MAF_USDA=6.25
NC_035098.1	2838444	.	C	T	.	.	MAF_USDA=2.353
NC_035098.1	2838500	.	T	A	.	.	MAF_INRAE=6.962;MAF_USDA=2.353
NC_035098.1	2838589	.	G	A	.	.	MAF_USDA=4.098
NC_035098.1	2838923	.	G	A	.	.	MAF_INRAE=8.228
NC_035098.1	2838942	.	A	G	.	.	MAF_INRAE=7.595
NC_035098.1	2838956	.	T	A	.	.	MAF_INRAE=2.5
NC_035098.1	2838970	.	T	C	.	.	MAF_USDA=1.639
NC_035098.1	2839084	.	G	A	.	.	MAF_INRAE=2.5;MAF_USDA=4.167
NC_035098.1	2839096	.	A	T	.	.	MAF_INRAE=42.405;MAF_USDA=37.059
NC_035098.1	2839170	.	G	A	.	.	MAF_INRAE=2.532;MAF_USDA=1.639
NC_035098.1	2839265	.	T	C	.	.	MAF_INRAE=8.861;MAF_USDA=10.588
NC_035098.1	2839300	.	G	T	.	.	MAF_INRAE=27.215;MAF_USDA=44.706
NC_035098.1	2839324	.	C	T	.	.	MAF_USDA=1.639
NC_035098.1	2839474	.	G	T	.	.	MAF_INRAE=8.861;MAF_USDA=10.714
NC_035098.1	2839572	.	T	G	.	.	MAF_USDA=4.706
NC_035098.1	2839577	.	G	A	.	.	MAF_USDA=1.639
NC_035098.1	2839690	.	G	T	.	.	MAF_INRAE=8.861;MAF_USDA=25.294
NC_035098.1	2839804	.	C	A	.	.	MAF_INRAE=1.667
NC_035098.1	2839830	.	G	A	.	.	MAF_INRAE=38.608;MAF_USDA=48.361
NC_035098.1	2839845	.	C	A	.	.	MAF_USDA=17.647
NC_035098.1	2839854	.	C	T	.	.	MAF_INRAE=2.5;MAF_USDA=6.471
NC_035098.1	2839871	.	G	T	.	.	MAF_INRAE=1.667;MAF_USDA=2.083
NC_035098.1	2839880	.	A	C	.	.	MAF_INRAE=2.5;MAF_USDA=10.417
NC_035098.1	2839889	.	G	A	.	.	MAF_USDA=2.353
NC_035098.1	2839931	.	T	G	.	.	MAF_INRAE=12.658;MAF_USDA=8.235
NC_035098.1	2839935	.	C	T	.	.	MAF_INRAE=8.333;MAF_USDA=11.176
NC_035098.1	2839988	.	G	T	.	.	MAF_INRAE=26.316;MAF_USDA=19.412
NC_035098.1	2840133	.	G	A	.	.	MAF_INRAE=5.263;MAF_USDA=1.639
NC_035098.1	2840348	.	G	A	.	.	MAF_INRAE=15.789;MAF_USDA=4.098
NC_035098.1	2840350	.	A	G	.	.	MAF_INRAE=46.835;MAF_USDA=47.647
NC_035098.1	2840444	.	A	T	.	.	MAF_USDA=4.118
NC_035098.1	2840509	.	A	T	.	.	MAF_USDA=9.836
NC_035098.1	2840511	.	G	T	.	.	MAF_INRAE=1.667;MAF_USDA=2.083
NC_035098.1	2840514	.	A	C	.	.	MAF_INRAE=12.025;MAF_USDA=31.765
NC_035098.1	2840564	.	G	A	.	.	MAF_INRAE=12.025;MAF_USDA=31.176
NC_035098.1	2840659	.	A	C	.	.	MAF_INRAE=10.127;MAF_USDA=28.235
NC_035098.1	2840677	.	T	A	.	.	MAF_INRAE=10.127;MAF_USDA=38.415
NC_035098.1	2840694	.	T	A	.	.	MAF_INRAE=10.127;MAF_USDA=14.583
NC_035098.1	2840698	.	T	G	.	.	MAF_INRAE=5.0;MAF_USDA=14.583
NC_035098.1	2840723	.	T	G	.	.	MAF_INRAE=5.0;MAF_USDA=15.882
NC_035098.1	2840732	.	G	A	.	.	MAF_INRAE=10.127;MAF_USDA=21.176
NC_035098.1	2840746	.	A	C	.	.	MAF_INRAE=1.667
NC_035098.1	2840816	.	G	T	.	.	MAF_USDA=1.639
NC_035098.1	2840876	.	T	A	.	.	MAF_USDA=9.016
NC_035098.1	2840902	.	G	A	.	.	MAF_USDA=9.836
NC_035098.1	2840906	.	A	G	.	.	MAF_INRAE=21.053
NC_035098.1	2840919	.	C	G	.	.	MAF_INRAE=5.0;MAF_USDA=16.667
NC_035098.1	2840932	.	G	T	.	.	MAF_USDA=9.016
NC_035098.1	2840944	.	A	T	.	.	MAF_INRAE=10.127
NC_035098.1	2840948	.	A	C	.	.	MAF_INRAE=4.167;MAF_USDA=6.25
NC_035098.1	2840952	.	T	A	.	.	MAF_INRAE=5.263
NC_035098.1	2840953	.	T	A	.	.	MAF_INRAE=8.861;MAF_USDA=2.083
NC_035098.1	2841039	.	T	G	.	.	MAF_USDA=6.25
NC_035098.1	2841094	.	T	G	.	.	MAF_INRAE=33.544
NC_035098.1	2841096	.	A	G	.	.	MAF_INRAE=5.0;MAF_USDA=14.706
NC_035098.1	2841112	.	G	A	.	.	MAF_USDA=9.016
NC_035098.1	2841173	.	T	C	.	.	MAF_USDA=2.459
NC_035098.1	2841176	.	A	G	.	.	MAF_USDA=8.197
NC_035098.1	2841183	.	G	A	.	.	MAF_INRAE=4.167;MAF_USDA=6.471
NC_035098.1	2841185	.	A	G	.	.	MAF_USDA=1.639
NC_035098.1	2841187	.	C	T	.	.	MAF_USDA=1.639
NC_035098.1	2841190	.	G	A	.	.	MAF_INRAE=10.127;MAF_USDA=28.824
NC_035098.1	2841194	.	T	A	.	.	MAF_USDA=8.197
NC_035098.1	2841204	.	T	C	.	.	MAF_INRAE=19.62;MAF_USDA=3.529
NC_035098.1	2841237	.	C	T	.	.	MAF_INRAE=2.5
NC_035098.1	2841270	.	C	T	.	.	MAF_INRAE=5.263;MAF_USDA=1.639
NC_035098.1	2841333	.	G	A	.	.	MAF_INRAE=13.924;MAF_USDA=36.471
NC_035098.1	2841371	.	A	G	.	.	MAF_USDA=8.197
NC_035098.1	2841374	.	T	C	.	.	MAF_INRAE=3.333;MAF_USDA=2.353
NC_035098.1	2841426	.	T	G	.	.	MAF_USDA=1.19
NC_035098.1	2841429	.	A	G	.	.	MAF_INRAE=10.127;MAF_USDA=21.429
NC_035098.1	2841435	.	G	T	.	.	MAF_USDA=5.357
NC_035098.1	2841437	.	C	T	.	.	MAF_INRAE=44.304;MAF_USDA=21.429
NC_035098.1	2841443	.	C	T	.	.	MAF_USDA=3.333
NC_035098.1	2841456	.	C	T	.	.	MAF_USDA=6.667
NC_035098.1	2841460	.	A	C	.	.	MAF_USDA=9.167
NC_035098.1	2841505	.	G	T	.	.	MAF_USDA=8.333
NC_035098.1	2841517	.	C	T	.	.	MAF_USDA=7.5
NC_035098.1	2841536	.	C	G	.	.	MAF_INRAE=10.127;MAF_USDA=21.429
NC_035098.1	2841549	.	G	A	.	.	MAF_INRAE=12.658;MAF_USDA=5.952
NC_035098.1	2841582	.	T	G	.	.	MAF_USDA=7.5
NC_035098.1	2841704	.	A	T	.	.	MAF_USDA=8.333
NC_035098.1	2841710	.	C	G	.	.	MAF_USDA=8.333
NC_035098.1	2841711	.	T	C	.	.	MAF_USDA=8.333
NC_035098.1	2841736	.	T	G	.	.	MAF_INRAE=10.127;MAF_USDA=21.429
NC_035098.1	2841764	.	G	A	.	.	MAF_USDA=1.639
NC_035098.1	2841802	.	G	A	.	.	MAF_INRAE=6.962;MAF_USDA=12.5
NC_035098.1	2841840	.	C	G	.	.	MAF_USDA=8.197
NC_035098.1	2841874	.	C	T	.	.	MAF_USDA=10.0
NC_035098.1	2841875	.	G	A	.	.	MAF_USDA=2.083
NC_035098.1	2841878	.	C	T	.	.	MAF_USDA=8.197
NC_035098.1	2841879	.	C	G	.	.	MAF_USDA=8.197
NC_035098.1	2841886	.	T	G	.	.	MAF_USDA=9.016
NC_035098.1	2841887	.	G	T	.	.	MAF_INRAE=13.291;MAF_USDA=8.235
NC_035098.1	2841898	.	C	G	.	.	MAF_USDA=3.279
NC_035098.1	2841905	.	A	G	.	.	MAF_INRAE=4.167;MAF_USDA=12.353
NC_035098.1	2841924	.	C	T	.	.	MAF_INRAE=12.5
NC_035098.1	2841988	.	G	A	.	.	MAF_USDA=6.557
NC_035098.1	2841991	.	G	A	.	.	MAF_USDA=6.557
NC_035098.1	2842039	.	A	G	.	.	MAF_USDA=7.377
NC_035098.1	2842043	.	T	C	.	.	MAF_USDA=2.459
NC_035098.1	2842047	.	C	A	.	.	MAF_USDA=6.557
NC_035098.1	2842054	.	G	A	.	.	MAF_INRAE=5.263;MAF_USDA=11.475
NC_035098.1	2842055	.	A	G	.	.	MAF_INRAE=2.5;MAF_USDA=6.471
NC_035098.1	2842080	.	C	T	.	.	MAF_USDA=2.459
NC_035098.1	2842094	.	C	T	.	.	MAF_INRAE=5.0;MAF_USDA=21.176
NC_035098.1	2842122	.	C	T	.	.	MAF_INRAE=2.5;MAF_USDA=12.5
NC_035098.1	2842131	.	G	A	.	.	MAF_USDA=2.083
NC_035098.1	2842190	.	G	A	.	.	MAF_USDA=7.377
NC_035098.1	2842191	.	A	T	.	.	MAF_USDA=7.377
NC_035098.1	2842265	.	G	A	.	.	MAF_INRAE=5.263;MAF_USDA=1.639
NC_035098.1	2842270	.	T	C	.	.	MAF_USDA=9.016
NC_035098.1	2842286	.	T	A	.	.	MAF_USDA=8.197
NC_035098.1	2842293	.	G	T	.	.	MAF_USDA=1.639
NC_035098.1	2842301	.	T	G	.	.	MAF_USDA=8.197
NC_035098.1	2842385	.	C	A	.	.	MAF_USDA=6.557
NC_035098.1	2842390	.	C	G	.	.	MAF_INRAE=19.62;MAF_USDA=6.471
NC_035098.1	2842392	.	A	G	.	.	MAF_INRAE=6.329;MAF_USDA=5.882
NC_035098.1	2842449	.	C	T	.	.	MAF_INRAE=50.0;MAF_USDA=34.706
NC_035098.1	2842551	.	C	T	.	.	MAF_USDA=3.333
NC_035098.1	2842628	.	G	A	.	.	MAF_INRAE=8.228
NC_035098.1	2842670	.	G	T	.	.	MAF_USDA=1.639
NC_035098.1	2842740	.	G	A	.	.	MAF_INRAE=6.962;MAF_USDA=2.353
NC_035098.1	2842749	.	A	T	.	.	MAF_INRAE=8.228
NC_035098.1	2842754	.	C	A	.	.	MAF_USDA=1.639
NC_035098.1	2842828	.	T	G	.	.	MAF_USDA=6.557
NC_035098.1	2842839	.	G	A	.	.	MAF_USDA=8.197
NC_035098.1	2842865	.	T	C	.	.	MAF_INRAE=10.127;MAF_USDA=20.588
NC_035098.1	2842886	.	G	T	.	.	MAF_USDA=3.279
NC_035098.1	2842897	.	G	A	.	.	MAF_USDA=1.639
NC_035098.1	2842913	.	C	T	.	.	MAF_USDA=4.706
NC_035098.1	2842958	.	G	T	.	.	MAF_INRAE=48.333;MAF_USDA=20.588
NC_035098.1	2842988	.	T	G	.	.	MAF_INRAE=44.304;MAF_USDA=20.0
NC_035098.1	2843013	.	G	A	.	.	MAF_USDA=7.377
NC_035098.1	2843074	.	A	C	.	.	MAF_USDA=8.197
NC_035098.1	2843096	.	T	A	.	.	MAF_INRAE=49.367;MAF_USDA=33.529
NC_035098.1	2843107	.	C	T	.	.	MAF_USDA=6.557
NC_035098.1	2843109	.	C	T	.	.	MAF_USDA=2.353
NC_035098.1	2843123	.	T	G	.	.	MAF_USDA=7.377
NC_035098.1	2843177	.	C	T	.	.	MAF_USDA=8.197
NC_035098.1	2843217	.	T	A	.	.	MAF_USDA=6.557
NC_035098.1	2843243	.	G	T	.	.	MAF_USDA=7.377
NC_035098.1	2843260	.	G	A	.	.	MAF_USDA=8.197
NC_035098.1	2843262	.	C	T	.	.	MAF_USDA=4.706
NC_035098.1	2843270	.	G	A	.	.	MAF_INRAE=19.62;MAF_USDA=6.471
NC_035098.1	2843275	.	T	G	.	.	MAF_USDA=8.197
NC_035098.1	2843338	.	T	G	.	.	MAF_INRAE=5.263;MAF_USDA=1.639
NC_035098.1	2843414	.	T	G	.	.	MAF_USDA=7.377
NC_035098.1	2843423	.	G	A	.	.	MAF_USDA=3.279
NC_035098.1	2843440	.	C	T	.	.	MAF_INRAE=6.962;MAF_USDA=2.353
NC_035098.1	2843535	.	T	G	.	.	MAF_USDA=6.557
NC_035098.1	2843540	.	T	C	.	.	MAF_INRAE=8.861;MAF_USDA=11.176
NC_035098.1	2843616	.	T	G	.	.	MAF_USDA=7.377
NC_035098.1	2843652	.	C	T	.	.	MAF_USDA=7.377
NC_035098.1	2843686	.	C	T	.	.	MAF_USDA=7.377
NC_035098.1	2843722	.	C	T	.	.	MAF_INRAE=13.924;MAF_USDA=35.882
NC_035098.1	2843725	.	G	A	.	.	MAF_USDA=8.197
NC_035098.1	2843747	.	G	A	.	.	MAF_INRAE=10.127;MAF_USDA=21.429
NC_035098.1	2843793	.	C	A	.	.	MAF_INRAE=10.127;MAF_USDA=26.471
NC_035098.1	2843835	.	T	A	.	.	MAF_INRAE=10.127;MAF_USDA=21.176
NC_035098.1	2843839	.	G	A	.	.	MAF_INRAE=5.0;MAF_USDA=25.294
NC_035098.1	2843890	.	C	G	.	.	MAF_USDA=8.197
NC_035098.1	2843962	.	C	T	.	.	MAF_USDA=5.0
NC_035098.1	2843985	.	T	A	.	.	MAF_INRAE=1.667;MAF_USDA=2.174
NC_035098.1	2843987	.	C	A	.	.	MAF_INRAE=6.962;MAF_USDA=8.537
NC_035098.1	2844029	.	G	T	.	.	MAF_INRAE=47.5;MAF_USDA=23.78
NC_035098.1	2844050	.	C	A	.	.	MAF_INRAE=13.291;MAF_USDA=26.22
NC_035098.1	2844054	.	C	T	.	.	MAF_INRAE=35.833;MAF_USDA=21.687
NC_035098.1	2844055	.	A	T	.	.	MAF_INRAE=47.468;MAF_USDA=48.193
NC_035098.1	2844112	.	G	T	.	.	MAF_INRAE=10.127;MAF_USDA=27.059
NC_035098.1	2844113	.	C	G	.	.	MAF_USDA=2.459
NC_035098.1	2844126	.	T	A	.	.	MAF_USDA=1.639
NC_035098.1	2844157	.	C	A	.	.	MAF_USDA=7.377
NC_035098.1	2844172	.	G	A	.	.	MAF_INRAE=10.127;MAF_USDA=27.059
NC_035098.1	2844209	.	C	T,A	.	.	MAF_INRAE=21.053;MAF_USDA=7.377
NC_035098.1	2844210	.	A	G	.	.	MAF_USDA=7.377
NC_035098.1	2844279	.	G	A	.	.	MAF_USDA=3.279
NC_035098.1	2844296	.	G	A	.	.	MAF_INRAE=1.667
NC_035098.1	2844403	.	G	A	.	.	MAF_USDA=7.377
NC_035098.1	2844463	.	C	A	.	.	MAF_USDA=7.759
NC_035098.1	2844479	.	T	G	.	.	MAF_INRAE=26.316;MAF_USDA=22.561
NC_035098.1	2844516	.	A	G	.	.	MAF_USDA=20.833
NC_035098.1	2844643	.	A	T	.	.	MAF_INRAE=3.333;MAF_USDA=6.25
NC_035098.1	2844673	.	A	T	.	.	MAF_INRAE=26.316;MAF_USDA=16.667
NC_035098.1	2844699	.	G	A	.	.	MAF_INRAE=26.316;MAF_USDA=17.391
NC_035098.1	2844704	.	A	G	.	.	MAF_INRAE=26.316;MAF_USDA=21.739
NC_035098.1	2844725	.	G	A	.	.	MAF_INRAE=5.263
NC_035098.1	2844735	.	T	C	.	.	MAF_USDA=21.739
NC_035098.1	2844799	.	C	T	.	.	MAF_INRAE=26.316
NC_035098.1	2844814	.	C	G	.	.	MAF_INRAE=26.316
NC_035098.1	2844820	.	C	T	.	.	MAF_INRAE=26.316;MAF_USDA=4.167
NC_035098.1	2844827	.	C	G	.	.	MAF_INRAE=26.316
NC_035098.1	2844834	.	A	C	.	.	MAF_USDA=4.878
NC_035098.1	2844849	.	A	G	.	.	MAF_USDA=4.167
NC_035098.1	2844858	.	G	T	.	.	MAF_USDA=18.75
NC_035098.1	2844862	.	T	C	.	.	MAF_USDA=18.75
NC_035098.1	2844868	.	G	T	.	.	MAF_USDA=18.75
NC_035098.1	2844997	.	C	A	.	.	MAF_USDA=4.167
NC_035098.1	2844998	.	C	T	.	.	MAF_USDA=4.167
NC_035098.1	2845010	.	G	T	.	.	MAF_USDA=4.167
NC_035098.1	2845017	.	G	T	.	.	MAF_USDA=7.377
NC_035098.1	2845038	.	T	A	.	.	MAF_INRAE=17.089;MAF_USDA=16.667
NC_035098.1	2845052	.	C	A	.	.	MAF_USDA=12.5
NC_035098.1	2845077	.	T	A	.	.	MAF_INRAE=17.089;MAF_USDA=27.647
NC_035098.1	2845083	.	C	A	.	.	MAF_USDA=8.197
NC_035098.1	2845136	.	C	A	.	.	MAF_USDA=9.016
NC_035098.1	2845148	.	C	G	.	.	MAF_INRAE=10.127;MAF_USDA=7.647
NC_035098.1	2845154	.	G	A	.	.	MAF_USDA=8.197
NC_035098.1	2845167	.	T	C	.	.	MAF_USDA=8.197
NC_035098.1	2845201	.	T	C	.	.	MAF_USDA=1.639
NC_035098.1	2845214	.	A	C	.	.	MAF_USDA=3.279
NC_035098.1	2845219	.	C	A	.	.	MAF_USDA=9.016
NC_035098.1	2845220	.	A	T	.	.	MAF_USDA=9.016
NC_035098.1	2845264	.	T	C	.	.	MAF_INRAE=6.962
NC_035098.1	2845265	.	G	A	.	.	MAF_INRAE=7.5
NC_035098.1	2845266	.	T	C	.	.	MAF_USDA=4.098
NC_035098.1	2845288	.	A	G	.	.	MAF_USDA=1.639
NC_035098.1	2845311	.	G	A	.	.	MAF_USDA=9.836
NC_035098.1	2845351	.	C	T	.	.	MAF_USDA=9.016
NC_035098.1	2845352	.	T	A	.	.	MAF_USDA=9.016
NC_035098.1	2845370	.	A	C	.	.	MAF_INRAE=6.962;MAF_USDA=7.059
NC_035098.1	2845382	.	T	C	.	.	MAF_USDA=2.459
NC_035098.1	2845400	.	G	A	.	.	MAF_USDA=6.557
NC_035098.1	2845430	.	G	A	.	.	MAF_USDA=1.639
NC_035098.1	2845431	.	A	G	.	.	MAF_USDA=3.279
NC_035098.1	2845437	.	G	T	.	.	MAF_USDA=1.639
NC_035098.1	2845456	.	C	A	.	.	MAF_USDA=9.412
NC_035098.1	2845476	.	A	G	.	.	MAF_INRAE=10.127
NC_035098.1	2845528	.	C	T	.	.	MAF_USDA=4.098
NC_035098.1	2845556	.	T	C	.	.	MAF_INRAE=10.127;MAF_USDA=10.0
NC_035098.1	2845562	.	T	C	.	.	MAF_INRAE=10.127;MAF_USDA=10.588
NC_035098.1	2845580	.	C	T	.	.	MAF_USDA=3.279
NC_035098.1	2845583	.	T	G	.	.	MAF_USDA=5.294
NC_035098.1	2845607	.	C	T	.	.	MAF_USDA=1.639
NC_035098.1	2845625	.	G	A	.	.	MAF_INRAE=27.215;MAF_USDA=19.412
NC_035098.1	2845628	.	G	T	.	.	MAF_USDA=9.412
NC_035098.1	2845642	.	T	C	.	.	MAF_USDA=6.557
NC_035098.1	2845710	.	A	T	.	.	MAF_USDA=9.412
NC_035098.1	2845724	.	T	A	.	.	MAF_USDA=1.639
NC_035098.1	2845758	.	C	A	.	.	MAF_USDA=10.0
NC_035098.1	2845771	.	C	A	.	.	MAF_USDA=1.639
NC_035098.1	2845808	.	A	G	.	.	MAF_USDA=7.377
NC_035098.1	2845836	.	G	A	.	.	MAF_USDA=4.706
NC_035098.1	2845856	.	G	T	.	.	MAF_USDA=1.639
NC_035098.1	2845862	.	A	G	.	.	MAF_INRAE=8.861;MAF_USDA=10.0
NC_035098.1	2845888	.	A	G	.	.	MAF_INRAE=10.127;MAF_USDA=10.588
NC_035098.1	2845972	.	G	A	.	.	MAF_INRAE=26.316;MAF_USDA=20.0
NC_035098.1	2845986	.	T	C	.	.	MAF_INRAE=10.127;MAF_USDA=4.167
NC_035098.1	2845997	.	C	T	.	.	MAF_USDA=2.459
NC_035098.1	2846019	.	G	C	.	.	MAF_USDA=7.377
NC_035098.1	2846020	.	G	T	.	.	MAF_INRAE=29.114;MAF_USDA=38.235
NC_035098.1	2846032	.	C	T	.	.	MAF_INRAE=18.354;MAF_USDA=27.059
NC_035098.1	2846062	.	G	T	.	.	MAF_INRAE=8.228;MAF_USDA=7.377
NC_035098.1	2846065	.	A	T	.	.	MAF_INRAE=29.114;MAF_USDA=38.235
NC_035098.1	2846098	.	G	T	.	.	MAF_USDA=7.377
NC_035098.1	2846140	.	G	T	.	.	MAF_INRAE=28.481;MAF_USDA=36.471
NC_035098.1	2846190	.	A	C	.	.	MAF_INRAE=3.333;MAF_USDA=11.905
NC_035098.1	2846202	.	T	C	.	.	MAF_USDA=2.381
NC_035098.1	2846203	.	G	C	.	.	MAF_INRAE=29.114;MAF_USDA=30.357
NC_035098.1	2846268	.	T	C	.	.	MAF_INRAE=10.759;MAF_USDA=12.941
NC_035098.1	2846282	.	G	A	.	.	MAF_USDA=7.377
NC_035098.1	2846292	.	T	G	.	.	MAF_INRAE=18.987;MAF_USDA=11.446
NC_035098.1	2846301	.	T	A	.	.	MAF_INRAE=11.392;MAF_USDA=12.5
NC_035098.1	2846352	.	A	T	.	.	MAF_INRAE=6.962;MAF_USDA=9.524
NC_035098.1	2846359	.	T	A	.	.	MAF_INRAE=1.667;MAF_USDA=2.083
NC_035098.1	2846366	.	G	T	.	.	MAF_INRAE=20.253;MAF_USDA=27.976
NC_035098.1	2846399	.	T	A	.	.	MAF_INRAE=10.759;MAF_USDA=14.118
NC_035098.1	2846400	.	G	T	.	.	MAF_INRAE=20.0;MAF_USDA=25.294
NC_035098.1	2846403	.	T	A	.	.	MAF_USDA=2.459
NC_035098.1	2846436	.	C	T	.	.	MAF_INRAE=26.582;MAF_USDA=18.235
NC_035098.1	2846437	.	A	C	.	.	MAF_INRAE=5.0;MAF_USDA=14.706
NC_035098.1	2846449	.	T	G	.	.	MAF_INRAE=7.595;MAF_USDA=8.197
NC_035098.1	2846455	.	C	T	.	.	MAF_INRAE=9.494;MAF_USDA=9.836
NC_035098.1	2846459	.	G	A	.	.	MAF_INRAE=43.038;MAF_USDA=43.529
NC_035098.1	2846487	.	C	T	.	.	MAF_INRAE=2.5;MAF_USDA=7.059
NC_035098.1	2846510	.	T	C	.	.	MAF_INRAE=8.861;MAF_USDA=10.656
NC_035098.1	2846516	.	A	T	.	.	MAF_INRAE=26.582;MAF_USDA=19.412
NC_035098.1	2846519	.	G	T	.	.	MAF_INRAE=2.5;MAF_USDA=8.333
NC_035098.1	2846536	.	C	G	.	.	MAF_INRAE=6.962
NC_035098.1	2846554	.	T	A	.	.	MAF_USDA=10.417
NC_035098.1	2846576	.	G	A	.	.	MAF_INRAE=1.667;MAF_USDA=4.118
NC_035098.1	2846580	.	G	C	.	.	MAF_INRAE=6.962
NC_035098.1	2846590	.	G	C	.	.	MAF_INRAE=8.861;MAF_USDA=2.941
NC_035098.1	2846685	.	A	C	.	.	MAF_USDA=3.279
NC_035098.1	2846691	.	A	G	.	.	MAF_USDA=3.279
NC_035098.1	2846861	.	G	A	.	.	MAF_INRAE=6.962
NC_035098.1	2846863	.	T	C	.	.	MAF_INRAE=41.667;MAF_USDA=37.647
NC_035098.1	2846881	.	A	T	.	.	MAF_USDA=6.557
NC_035098.1	2846926	.	T	G	.	.	MAF_INRAE=8.228;MAF_USDA=7.059
NC_035098.1	2846957	.	G	T	.	.	MAF_USDA=5.952
NC_035098.1	2847067	.	C	A	.	.	MAF_INRAE=19.62;MAF_USDA=7.059
NC_035098.1	2847068	.	G	T	.	.	MAF_USDA=4.098
NC_035098.1	2847114	.	T	A	.	.	MAF_INRAE=48.333;MAF_USDA=20.588
NC_035098.1	2847167	.	A	T	.	.	MAF_USDA=4.706
NC_035098.1	2847168	.	A	T	.	.	MAF_USDA=4.706
NC_035098.1	2847196	.	T	C	.	.	MAF_INRAE=27.215;MAF_USDA=20.0
NC_035098.1	2847203	.	T	A	.	.	MAF_INRAE=6.962;MAF_USDA=3.529
NC_035098.1	2847242	.	T	A	.	.	MAF_INRAE=25.949;MAF_USDA=20.588
NC_035098.1	2847267	.	C	A	.	.	MAF_USDA=1.639
NC_035098.1	2847270	.	G	T	.	.	MAF_INRAE=5.263;MAF_USDA=1.639
NC_035098.1	2847397	.	G	A	.	.	MAF_INRAE=6.962;MAF_USDA=2.353
NC_035098.1	2847457	.	G	A	.	.	MAF_USDA=1.639
NC_035098.1	2847528	.	G	A	.	.	MAF_INRAE=49.167;MAF_USDA=37.059
NC_035098.1	2847562	.	T	G	.	.	MAF_INRAE=49.167;MAF_USDA=41.765
NC_035098.1	2847636	.	G	C	.	.	MAF_INRAE=1.667;MAF_USDA=7.377
NC_035098.1	2847684	.	A	G	.	.	MAF_INRAE=1.667;MAF_USDA=6.557
NC_035098.1	2847788	.	C	A	.	.	MAF_USDA=2.459
NC_035098.1	2847860	.	A	G	.	.	MAF_INRAE=16.456;MAF_USDA=24.118
NC_035098.1	2847982	.	C	T	.	.	MAF_INRAE=13.924;MAF_USDA=13.529
NC_035098.1	2847996	.	C	G	.	.	MAF_INRAE=13.924;MAF_USDA=12.353
NC_035098.1	2848027	.	G	A	.	.	MAF_INRAE=5.263;MAF_USDA=3.279
NC_035098.1	2848150	.	G	T	.	.	MAF_INRAE=39.241;MAF_USDA=39.412
NC_035098.1	2848207	.	C	T	.	.	MAF_INRAE=42.105
NC_035098.1	2848225	.	C	T	.	.	MAF_USDA=9.016
NC_035098.1	2848241	.	GA	GG	.	.	MAF_USDA=33.333
NC_035098.1	2848242	.	A	G	.	.	MAF_INRAE=8.861
NC_035098.1	2848280	.	A	T	.	.	MAF_USDA=4.118
NC_035098.1	2848345	.	G	A	.	.	MAF_INRAE=5.263;MAF_USDA=13.115
NC_035098.1	2848347	.	C	A	.	.	MAF_USDA=13.115
NC_035098.1	2848391	.	G	A	.	.	MAF_INRAE=1.667
NC_035098.1	2848459	.	A	G	.	.	MAF_USDA=1.639
NC_035098.1	2848504	.	A	G	.	.	MAF_INRAE=22.785;MAF_USDA=35.882
NC_035098.1	2848516	.	G	A	.	.	MAF_INRAE=2.5;MAF_USDA=2.941
NC_035098.1	2848533	.	T	G	.	.	MAF_INRAE=12.5;MAF_USDA=42.353
NC_035098.1	2848576	.	G	T	.	.	MAF_INRAE=17.089;MAF_USDA=15.882
NC_035098.1	2848607	.	C	T	.	.	MAF_INRAE=24.051;MAF_USDA=14.706
NC_035098.1	2848632	.	G	C	.	.	MAF_INRAE=1.667
NC_035098.1	2848659	.	C	T	.	.	MAF_INRAE=43.671;MAF_USDA=46.429
NC_035098.1	2848800	.	G	T	.	.	MAF_INRAE=15.823;MAF_USDA=14.706
NC_035098.1	2848803	.	A	C	.	.	MAF_INRAE=34.167;MAF_USDA=26.471
NC_035098.1	2848974	.	G	A	.	.	MAF_USDA=5.882
NC_035098.1	2848987	.	C	T	.	.	MAF_USDA=14.706
NC_035098.1	2849026	.	A	G	.	.	MAF_USDA=25.0
NC_035098.1	2849516	.	C	T	.	.	MAF_USDA=6.25
NC_035098.1	2849520	.	A	T	.	.	MAF_USDA=12.5
NC_035098.1	2849573	.	C	T	.	.	MAF_INRAE=10.127;MAF_USDA=17.647
NC_035098.1	2849617	.	C	T	.	.	MAF_USDA=10.0
NC_035098.1	2849681	.	C	T	.	.	MAF_INRAE=8.228;MAF_USDA=22.951
NC_035098.1	2849687	.	C	A	.	.	MAF_INRAE=42.405;MAF_USDA=35.294
NC_035098.1	2849688	.	T	G	.	.	MAF_INRAE=41.667;MAF_USDA=39.412
NC_035098.1	2849748	.	G	T	.	.	MAF_INRAE=16.456;MAF_USDA=14.118
NC_035098.1	2849774	.	G	T	.	.	MAF_USDA=12.5
NC_035098.1	2849795	.	A	G	.	.	MAF_INRAE=5.263
NC_035098.1	2849814	.	A	C	.	.	MAF_USDA=4.918
NC_035098.1	2849824	.	T	G	.	.	MAF_INRAE=46.667;MAF_USDA=20.588
NC_035098.1	2849915	.	T	C	.	.	MAF_INRAE=22.152;MAF_USDA=25.294
NC_035098.1	2849978	.	T	G	.	.	MAF_INRAE=40.506;MAF_USDA=35.882
NC_035098.1	2849995	.	G	A	.	.	MAF_INRAE=5.263
NC_035098.1	2849996	.	A	G	.	.	MAF_USDA=4.098
NC_035098.1	2850055	.	C	T	.	.	MAF_USDA=1.639
NC_035098.1	2850068	.	A	G	.	.	MAF_USDA=7.377
NC_035098.1	2850100	.	G	A	.	.	MAF_USDA=22.941
NC_035098.1	2850131	.	A	G	.	.	MAF_INRAE=15.19;MAF_USDA=7.647
NC_035098.1	2850137	.	G	C	.	.	MAF_INRAE=14.557;MAF_USDA=8.235
NC_035098.1	2850140	.	T	G	.	.	MAF_INRAE=49.167;MAF_USDA=21.176
NC_035098.1	2850181	.	G	C	.	.	MAF_USDA=2.083
NC_035098.1	2850198	.	G	T	.	.	MAF_USDA=2.459
NC_035098.1	2850202	.	G	T	.	.	MAF_USDA=8.824
NC_035098.1	2850205	.	G	A	.	.	MAF_USDA=13.529
NC_035098.1	2850216	.	A	G	.	.	MAF_INRAE=1.667;MAF_USDA=2.083
NC_035098.1	2850224	.	T	C	.	.	MAF_USDA=3.279
NC_035098.1	2850244	.	C	T	.	.	MAF_INRAE=1.667
NC_035098.1	2850255	.	T	A	.	.	MAF_INRAE=50.0;MAF_USDA=34.706
NC_035098.1	2850259	.	A	G	.	.	MAF_INRAE=2.532;MAF_USDA=5.294
NC_035098.1	2850281	.	T	G	.	.	MAF_INRAE=49.167;MAF_USDA=25.882
NC_035098.1	2850282	.	G	T	.	.	MAF_INRAE=41.139;MAF_USDA=37.647
NC_035098.1	2850327	.	G	A	.	.	MAF_USDA=5.738
NC_035098.1	2850337	.	C	A	.	.	MAF_INRAE=29.747;MAF_USDA=31.176
NC_035098.1	2850351	.	T	G	.	.	MAF_INRAE=22.785;MAF_USDA=19.412
NC_035098.1	2850411	.	G	C	.	.	MAF_INRAE=17.089;MAF_USDA=17.059
NC_035098.1	2850444	.	C	A	.	.	MAF_INRAE=39.873;MAF_USDA=39.412
NC_035098.1	2850498	.	T	A	.	.	MAF_INRAE=44.937;MAF_USDA=37.647
NC_035098.1	2850514	.	C	T	.	.	MAF_INRAE=5.263;MAF_USDA=2.459
NC_035098.1	2850515	.	C	A	.	.	MAF_USDA=5.294
NC_035098.1	2850516	.	A	G	.	.	MAF_USDA=5.294
NC_035098.1	2850550	.	A	T	.	.	MAF_USDA=5.294
NC_035098.1	2850590	.	C	A	.	.	MAF_USDA=1.639
NC_035098.1	2850595	.	G	A	.	.	MAF_INRAE=5.263
NC_035098.1	2850614	.	G	A	.	.	MAF_USDA=10.656
NC_035098.1	2850841	.	G	A	.	.	MAF_USDA=11.176
NC_035098.1	2850850	.	T	G	.	.	MAF_INRAE=38.608;MAF_USDA=39.412
NC_035098.1	2850893	.	A	C	.	.	MAF_INRAE=48.333
NC_035098.1	2850912	.	T	G	.	.	MAF_USDA=9.836
NC_035098.1	2850934	.	C	A	.	.	MAF_USDA=2.459
NC_035098.1	2850978	.	A	G	.	.	MAF_USDA=1.639
NC_035098.1	2850981	.	G	T	.	.	MAF_USDA=29.412
NC_035098.1	2851169	.	A	G	.	.	MAF_USDA=1.639
NC_035098.1	2851197	.	G	T	.	.	MAF_INRAE=2.5
NC_035098.1	2851271	.	T	C	.	.	MAF_INRAE=50.0;MAF_USDA=45.882
NC_035098.1	2851296	.	G	T	.	.	MAF_USDA=3.333
NC_035098.1	2851595	.	G	A	.	.	MAF_USDA=5.738
NC_035098.1	2851611	.	T	G	.	.	MAF_INRAE=8.228
NC_035098.1	2851619	.	A	G	.	.	MAF_INRAE=22.152;MAF_USDA=8.235
NC_035098.1	2851705	.	G	C	.	.	MAF_USDA=2.459
NC_035098.1	2851822	.	C	T	.	.	MAF_INRAE=48.333;MAF_USDA=41.176
NC_035098.1	2851849	.	C	T	.	.	MAF_USDA=1.639
NC_035098.1	2851908	.	G	A	.	.	MAF_INRAE=7.595
NC_035098.1	2851925	.	A	T	.	.	MAF_INRAE=38.608;MAF_USDA=44.118
NC_035098.1	2852010	.	C	T	.	.	MAF_USDA=2.459
NC_035098.1	2852126	.	A	C	.	.	MAF_USDA=31.765
NC_035098.1	2852134	.	G	C	.	.	MAF_USDA=31.176
NC_035098.1	2852144	.	A	T	.	.	MAF_INRAE=2.5;MAF_USDA=2.941
NC_035098.1	2852153	.	A	G	.	.	MAF_USDA=31.176
NC_035098.1	2852156	.	A	C	.	.	MAF_INRAE=2.5;MAF_USDA=2.941
NC_035098.1	2852168	.	T	G	.	.	MAF_USDA=31.176
NC_035098.1	2852169	.	T	G	.	.	MAF_USDA=31.176
NC_035098.1	2852202	.	C	T	.	.	MAF_INRAE=36.667;MAF_USDA=30.357
NC_035098.1	2852203	.	A	T	.	.	MAF_USDA=12.5
NC_035098.1	2852249	.	A	T	.	.	MAF_INRAE=2.5
NC_035098.1	2852252	.	G	T	.	.	MAF_INRAE=5.263;MAF_USDA=1.639
NC_035098.1	2852282	.	A	C	.	.	MAF_INRAE=47.368;MAF_USDA=39.583
NC_035098.1	2852311	.	C	T	.	.	MAF_USDA=25.0
NC_035098.1	2852324	.	C	G	.	.	MAF_INRAE=5.263
NC_035098.1	2852366	.	G	T	.	.	MAF_USDA=3.333
NC_035098.1	2852419	.	A	T	.	.	MAF_USDA=17.391
NC_035098.1	2852420	.	T	C	.	.	MAF_USDA=17.391
NC_035098.1	2852441	.	G	T	.	.	MAF_USDA=2.174
NC_035098.1	2852451	.	A	C	.	.	MAF_USDA=2.083
NC_035098.1	2852464	.	A	G	.	.	MAF_USDA=17.391
NC_035098.1	2852493	.	G	A	.	.	MAF_INRAE=1.667;MAF_USDA=2.083
NC_035098.1	2852548	.	G	A	.	.	MAF_USDA=35.417
NC_035098.1	2852564	.	T	A	.	.	MAF_USDA=39.583
NC_035098.1	2852728	.	T	C	.	.	MAF_INRAE=15.789
NC_035098.1	2853031	.	G	A	.	.	MAF_INRAE=21.053
NC_035098.1	2853128	.	A	T	.	.	MAF_INRAE=5.263
NC_035098.1	2853554	.	C	T	.	.	MAF_INRAE=47.368
NC_035098.1	2853702	.	A	T	.	.	MAF_INRAE=45.833;MAF_USDA=43.75
NC_035098.1	2853708	.	C	A	.	.	MAF_INRAE=1.667;MAF_USDA=2.083
NC_035098.1	2854045	.	T	C	.	.	MAF_INRAE=5.263
NC_035098.1	2854085	.	A	C	.	.	MAF_INRAE=5.263
NC_035098.1	2855484	.	A	C	.	.	MAF_INRAE=40.506;MAF_USDA=37.059
NC_035098.1	2855489	.	C	T	.	.	MAF_USDA=6.548
NC_035098.1	2855494	.	T	G	.	.	MAF_INRAE=29.747;MAF_USDA=13.095
NC_035098.1	2855563	.	T	G	.	.	MAF_USDA=4.098
NC_035098.1	2855673	.	T	A	.	.	MAF_INRAE=5.0
NC_035098.1	2855728	.	T	C	.	.	MAF_USDA=1.667
NC_035098.1	2855733	.	C	A	.	.	MAF_INRAE=33.544;MAF_USDA=48.81
NC_035098.1	2855753	.	G	T	.	.	MAF_USDA=6.667
NC_035098.1	2855785	.	G	A	.	.	MAF_INRAE=49.167;MAF_USDA=35.294
NC_035098.1	2855829	.	T	A	.	.	MAF_USDA=9.412
NC_035098.1	2855865	.	C	T	.	.	MAF_INRAE=32.911;MAF_USDA=48.824
NC_035098.1	2855909	.	C	T	.	.	MAF_INRAE=20.253;MAF_USDA=3.529
NC_035098.1	2855958	.	A	C	.	.	MAF_INRAE=49.167;MAF_USDA=37.059
NC_035098.1	2856024	.	T	A	.	.	MAF_USDA=12.5
NC_035098.1	2856050	.	T	C	.	.	MAF_INRAE=48.333;MAF_USDA=35.882
NC_035098.1	2856051	.	G	A	.	.	MAF_INRAE=47.5;MAF_USDA=30.0
NC_035098.1	2856082	.	T	G	.	.	MAF_USDA=37.647
NC_035098.1	2856119	.	G	A	.	.	MAF_INRAE=48.333
NC_035098.1	2856183	.	C	A	.	.	MAF_INRAE=20.833;MAF_USDA=8.235
NC_035098.1	2856259	.	A	T	.	.	MAF_INRAE=27.848;MAF_USDA=8.235
NC_035098.1	2856333	.	G	T	.	.	MAF_USDA=20.0
NC_035098.1	2856396	.	C	T	.	.	MAF_INRAE=8.861;MAF_USDA=13.934
NC_035098.1	2856406	.	G	A	.	.	MAF_INRAE=1.667
NC_035098.1	2856581	.	A	C	.	.	MAF_INRAE=2.5;MAF_USDA=2.941
NC_035098.1	2856625	.	G	A	.	.	MAF_INRAE=49.167;MAF_USDA=41.765
NC_035098.1	2856626	.	T	G	.	.	MAF_INRAE=49.167;MAF_USDA=41.765
NC_035098.1	2856669	.	T	G	.	.	MAF_INRAE=49.167;MAF_USDA=37.647
NC_035098.1	2856706	.	G	A	.	.	MAF_INRAE=49.167;MAF_USDA=44.118
NC_035098.1	2856767	.	G	A	.	.	MAF_USDA=4.098
NC_035098.1	2856788	.	A	G	.	.	MAF_INRAE=48.333;MAF_USDA=33.607
NC_035098.1	2856803	.	C	G	.	.	MAF_INRAE=48.333;MAF_USDA=38.235
NC_035098.1	2856880	.	G	A	.	.	MAF_USDA=5.738
NC_035098.1	2856919	.	A	T	.	.	MAF_USDA=3.279
NC_035098.1	2856962	.	C	T	.	.	MAF_INRAE=32.911;MAF_USDA=48.824
NC_035098.1	2857049	.	G	C	.	.	MAF_INRAE=49.167;MAF_USDA=39.412
NC_035098.1	2857171	.	C	T	.	.	MAF_INRAE=28.481;MAF_USDA=7.647
NC_035098.1	2857226	.	G	A	.	.	MAF_INRAE=48.333;MAF_USDA=39.412
NC_035098.1	2857264	.	A	C	.	.	MAF_INRAE=48.333;MAF_USDA=38.824
NC_035098.1	2857328	.	A	T	.	.	MAF_USDA=44.578
NC_035098.1	2857365	.	G	T	.	.	MAF_USDA=1.639
NC_035098.1	2857406	.	A	G	.	.	MAF_USDA=42.857
NC_035098.1	2857436	.	A	C	.	.	MAF_USDA=43.373
NC_035098.1	2857483	.	G	T	.	.	MAF_USDA=6.25
NC_035098.1	2857685	.	T	A	.	.	MAF_USDA=10.656
NC_035098.1	2857686	.	A	T	.	.	MAF_USDA=10.656
NC_035098.1	2857708	.	T	A	.	.	MAF_USDA=28.689
NC_035098.1	2857713	.	T	C	.	.	MAF_USDA=9.091
NC_035098.1	2857778	.	T	C	.	.	MAF_USDA=4.217
NC_035098.1	2857855	.	G	A	.	.	MAF_USDA=43.976
NC_035098.1	2857864	.	T	C	.	.	MAF_USDA=1.639
NC_035098.1	2857946	.	G	A	.	.	MAF_USDA=11.667
NC_035098.1	2857980	.	A	C	.	.	MAF_USDA=10.656
NC_035098.1	2858018	.	C	G	.	.	MAF_USDA=10.843
NC_035098.1	2858041	.	T	A	.	.	MAF_USDA=6.557
NC_035098.1	2858098	.	T	A	.	.	MAF_USDA=6.557
NC_035098.1	2858104	.	T	A	.	.	MAF_USDA=7.229
NC_035098.1	2858111	.	A	T	.	.	MAF_USDA=44.578
NC_035098.1	2858191	.	A	C	.	.	MAF_USDA=2.459
NC_035098.1	2858192	.	C	A	.	.	MAF_USDA=29.508
NC_035098.1	2858291	.	C	T	.	.	MAF_USDA=1.639
NC_035098.1	2858407	.	T	G	.	.	MAF_USDA=50.0
NC_035098.1	2858440	.	T	G	.	.	MAF_USDA=4.167
NC_035098.1	2858474	.	G	T	.	.	MAF_USDA=4.918
NC_035098.1	2858485	.	T	A	.	.	MAF_USDA=5.357
NC_035098.1	2858486	.	G	C	.	.	MAF_USDA=5.738
NC_035098.1	2858499	.	C	T	.	.	MAF_USDA=4.918
NC_035098.1	2858501	.	C	G	.	.	MAF_USDA=2.273
NC_035098.1	2858521	.	G	A	.	.	MAF_USDA=49.398
NC_035098.1	2858579	.	C	A	.	.	MAF_USDA=1.639
NC_035098.1	2858582	.	A	T	.	.	MAF_USDA=45.783
NC_035098.1	2858583	.	A	T	.	.	MAF_USDA=46.386
NC_035098.1	2858584	.	A	C	.	.	MAF_USDA=46.386
NC_035098.1	2858585	.	G	C	.	.	MAF_USDA=45.783
NC_035098.1	2858610	.	C	T	.	.	MAF_USDA=2.459
NC_035098.1	2858668	.	C	A	.	.	MAF_USDA=1.639
NC_035098.1	2858695	.	C	A	.	.	MAF_USDA=45.783
NC_035098.1	2858726	.	G	T	.	.	MAF_USDA=48.78
NC_035098.1	2858812	.	G	A	.	.	MAF_USDA=4.918
NC_035098.1	2858856	.	C	T	.	.	MAF_USDA=1.639
NC_035098.1	2858936	.	C	A	.	.	MAF_USDA=4.918
NC_035098.1	2858937	.	A	G	.	.	MAF_USDA=44.643
NC_035098.1	2858989	.	T	C	.	.	MAF_USDA=33.929
NC_035098.1	2858993	.	A	G	.	.	MAF_USDA=8.929
NC_035098.1	2859027	.	T	A	.	.	MAF_USDA=4.918
NC_035098.1	2859052	.	C	A	.	.	MAF_USDA=1.639
NC_035098.1	2859178	.	A	G	.	.	MAF_USDA=47.619
NC_035098.1	2859189	.	C	T	.	.	MAF_USDA=11.905
NC_035098.1	2859230	.	G	A	.	.	MAF_USDA=16.867
NC_035098.1	2859253	.	C	T	.	.	MAF_USDA=4.918
NC_035098.1	2859271	.	T	G	.	.	MAF_USDA=4.918
NC_035098.1	2859282	.	T	C	.	.	MAF_USDA=44.578
NC_035098.1	2859287	.	C	A	.	.	MAF_USDA=4.098
NC_035098.1	2859319	.	G	T	.	.	MAF_USDA=2.5
NC_035098.1	2859320	.	T	C	.	.	MAF_USDA=4.819
NC_035098.1	2859321	.	T	A	.	.	MAF_USDA=3.279
NC_035098.1	2859323	.	C	G	.	.	MAF_USDA=9.836
NC_035098.1	2859364	.	T	C	.	.	MAF_USDA=4.918
NC_035098.1	2859365	.	G	A	.	.	MAF_USDA=4.918
NC_035098.1	2859372	.	C	T	.	.	MAF_USDA=4.918
NC_035098.1	2859512	.	T	A	.	.	MAF_USDA=41.304
NC_035098.1	2859513	.	C	T	.	.	MAF_USDA=14.458
NC_035098.1	2859710	.	T	A	.	.	MAF_USDA=3.279
NC_035098.1	2859728	.	G	T	.	.	MAF_USDA=8.434
NC_035098.1	2859765	.	C	A	.	.	MAF_USDA=1.639
NC_035098.1	2859852	.	C	A	.	.	MAF_USDA=10.119
NC_035098.1	2860089	.	T	G	.	.	MAF_USDA=2.5
NC_035098.1	2860090	.	A	T	.	.	MAF_USDA=5.0
NC_035098.1	2860095	.	C	G	.	.	MAF_USDA=2.5
NC_035098.1	2860149	.	T	C	.	.	MAF_USDA=9.016
NC_035098.1	2860193	.	A	G	.	.	MAF_USDA=32.927
NC_035098.1	2860434	.	G	C	.	.	MAF_USDA=6.548
NC_035098.1	2860525	.	C	A	.	.	MAF_USDA=6.818
NC_035098.1	2860645	.	T	G	.	.	MAF_USDA=44.643
NC_035098.1	2860730	.	G	T	.	.	MAF_USDA=5.422
NC_035098.1	2860732	.	A	T	.	.	MAF_USDA=4.098
NC_035098.1	2860738	.	G	A	.	.	MAF_USDA=6.818
NC_035098.1	2860758	.	G	C	.	.	MAF_USDA=1.639
NC_035098.1	2860823	.	A	C	.	.	MAF_USDA=15.909
NC_035098.1	2860832	.	A	G	.	.	MAF_USDA=3.279
NC_035098.1	2860835	.	C	A	.	.	MAF_USDA=4.098
NC_035098.1	2860850	.	T	C	.	.	MAF_USDA=18.072
NC_035098.1	2861153	.	C	T	.	.	MAF_INRAE=7.595;MAF_USDA=7.377
NC_035098.1	2861453	.	G	A	.	.	MAF_USDA=10.0
NC_035098.1	2861468	.	G	A	.	.	MAF_USDA=2.353
NC_035098.1	2861552	.	A	G	.	.	MAF_USDA=4.098
NC_035098.1	2861627	.	G	A	.	.	MAF_USDA=3.279
NC_035098.1	2861650	.	G	T	.	.	MAF_USDA=1.639
NC_035098.1	2861729	.	C	T	.	.	MAF_USDA=15.882
NC_035098.1	2861732	.	A	T	.	.	MAF_USDA=10.417
NC_035098.1	2861733	.	T	A	.	.	MAF_USDA=10.417
NC_035098.1	2861739	.	G	T	.	.	MAF_USDA=8.197
NC_035098.1	2861795	.	G	A	.	.	MAF_USDA=1.639
NC_035098.1	2861850	.	C	A	.	.	MAF_INRAE=46.667;MAF_USDA=32.353
NC_035098.1	2861856	.	C	T	.	.	MAF_INRAE=2.5;MAF_USDA=2.353
NC_035098.1	2861863	.	G	T	.	.	MAF_USDA=5.882
NC_035098.1	2861940	.	G	A	.	.	MAF_INRAE=20.833;MAF_USDA=8.235
NC_035098.1	2862044	.	C	A	.	.	MAF_USDA=1.639
NC_035098.1	2862046	.	C	A	.	.	MAF_USDA=1.639
NC_035098.1	2862057	.	A	T	.	.	MAF_INRAE=19.167;MAF_USDA=8.235
NC_035098.1	2862125	.	T	A	.	.	MAF_INRAE=47.5;MAF_USDA=34.524
NC_035098.1	2862132	.	T	C	.	.	MAF_INRAE=47.5;MAF_USDA=34.118
NC_035098.1	2862134	.	C	T	.	.	MAF_INRAE=47.5;MAF_USDA=34.118
NC_035098.1	2862263	.	G	C	.	.	MAF_USDA=2.459
NC_035098.1	2862287	.	C	A	.	.	MAF_INRAE=20.833;MAF_USDA=20.833
NC_035098.1	2862288	.	G	A	.	.	MAF_INRAE=2.5;MAF_USDA=5.294
NC_035098.1	2862303	.	G	T	.	.	MAF_USDA=7.377
NC_035098.1	2862402	.	T	C	.	.	MAF_INRAE=2.5;MAF_USDA=2.353
NC_035098.1	2862457	.	G	A	.	.	MAF_INRAE=2.5;MAF_USDA=2.941
NC_035098.1	2862467	.	C	T	.	.	MAF_INRAE=25.833;MAF_USDA=15.882
NC_035098.1	2862535	.	G	A	.	.	MAF_INRAE=1.667;MAF_USDA=2.083
NC_035098.1	2862537	.	C	G	.	.	MAF_INRAE=2.5;MAF_USDA=22.353
NC_035098.1	2862557	.	G	A	.	.	MAF_USDA=1.639
NC_035098.1	2862570	.	G	A	.	.	MAF_INRAE=1.667
NC_035098.1	2862574	.	A	C	.	.	MAF_INRAE=1.667
NC_035098.1	2862579	.	A	G	.	.	MAF_INRAE=2.5;MAF_USDA=15.882
NC_035098.1	2862587	.	T	C	.	.	MAF_USDA=1.639
NC_035098.1	2862652	.	T	G	.	.	MAF_INRAE=46.667;MAF_USDA=26.19
NC_035098.1	2862656	.	G	A	.	.	MAF_USDA=3.333
NC_035098.1	2862667	.	C	T	.	.	MAF_INRAE=4.167
NC_035098.1	2862671	.	A	C	.	.	MAF_INRAE=2.5;MAF_USDA=18.235
NC_035098.1	2862750	.	G	A	.	.	MAF_USDA=17.647
NC_035098.1	2862754	.	C	T	.	.	MAF_USDA=10.0
NC_035098.1	2862755	.	G	A	.	.	MAF_INRAE=42.5;MAF_USDA=32.353
NC_035098.1	2862766	.	C	A	.	.	MAF_INRAE=46.667;MAF_USDA=32.353
NC_035098.1	2862775	.	C	T	.	.	MAF_USDA=4.098
NC_035098.1	2862782	.	C	A	.	.	MAF_USDA=1.639
NC_035098.1	2862804	.	C	A	.	.	MAF_INRAE=10.0;MAF_USDA=8.235
NC_035098.1	2862816	.	G	T	.	.	MAF_USDA=1.639
NC_035098.1	2862829	.	G	A	.	.	MAF_USDA=1.639
NC_035098.1	2862854	.	A	T	.	.	MAF_USDA=6.25
NC_035098.1	2862856	.	T	C	.	.	MAF_USDA=12.5
NC_035098.1	2862867	.	C	T	.	.	MAF_INRAE=17.5;MAF_USDA=10.417
NC_035098.1	2862871	.	C	T	.	.	MAF_INRAE=18.333;MAF_USDA=12.5
NC_035098.1	2862928	.	C	T	.	.	MAF_USDA=12.941
NC_035098.1	2862950	.	A	G	.	.	MAF_INRAE=47.5;MAF_USDA=22.353
NC_035098.1	2862985	.	C	T	.	.	MAF_INRAE=8.861;MAF_USDA=2.941
NC_035098.1	2863017	.	C	A	.	.	MAF_USDA=9.412
NC_035098.1	2863050	.	C	T	.	.	MAF_USDA=7.059
NC_035098.1	2863059	.	C	T	.	.	MAF_INRAE=2.5;MAF_USDA=5.294
NC_035098.1	2863072	.	T	C	.	.	MAF_INRAE=1.667;MAF_USDA=5.294
NC_035098.1	2863081	.	C	T	.	.	MAF_USDA=1.639
NC_035098.1	2863125	.	C	T	.	.	MAF_USDA=3.279
NC_035098.1	2863275	.	G	A	.	.	MAF_INRAE=12.025;MAF_USDA=22.917
NC_035098.1	2863361	.	T	C	.	.	MAF_USDA=2.459
NC_035098.1	2863369	.	T	A	.	.	MAF_INRAE=1.667;MAF_USDA=2.083
NC_035098.1	2863372	.	T	A	.	.	MAF_INRAE=7.595;MAF_USDA=10.656
NC_035098.1	2863374	.	T	G	.	.	MAF_INRAE=3.333;MAF_USDA=10.656
NC_035098.1	2863379	.	G	T	.	.	MAF_INRAE=3.333;MAF_USDA=10.656
NC_035098.1	2863412	.	G	A	.	.	MAF_INRAE=8.861;MAF_USDA=2.459
NC_035098.1	2863455	.	C	T	.	.	MAF_USDA=1.639
NC_035098.1	2863479	.	G	A	.	.	MAF_INRAE=8.228
NC_035098.1	2863490	.	T	G	.	.	MAF_INRAE=1.667;MAF_USDA=5.294
NC_035098.1	2863521	.	C	G	.	.	MAF_USDA=10.588
NC_035098.1	2863524	.	C	T	.	.	MAF_USDA=10.588
NC_035098.1	2863548	.	C	T	.	.	MAF_USDA=11.176
NC_035098.1	2863559	.	T	C	.	.	MAF_USDA=10.588
NC_035098.1	2863625	.	T	C	.	.	MAF_USDA=10.0
NC_035098.1	2863670	.	A	T	.	.	MAF_USDA=10.0
NC_035098.1	2863695	.	T	C	.	.	MAF_USDA=3.279
NC_035098.1	2863741	.	T	A	.	.	MAF_INRAE=5.263
NC_035098.1	2863808	.	G	A	.	.	MAF_INRAE=2.5;MAF_USDA=2.381
NC_035098.1	2863817	.	G	T	.	.	MAF_USDA=10.119
NC_035098.1	2863888	.	C	T	.	.	MAF_INRAE=1.667;MAF_USDA=2.083
NC_035098.1	2863907	.	C	A	.	.	MAF_USDA=10.119
NC_035098.1	2863908	.	C	A	.	.	MAF_INRAE=21.519;MAF_USDA=8.333
NC_035098.1	2863915	.	C	T	.	.	MAF_USDA=1.667
NC_035098.1	2863996	.	C	T	.	.	MAF_USDA=1.667
NC_035098.1	2864061	.	C	G	.	.	MAF_USDA=8.824
NC_035098.1	2864069	.	C	T	.	.	MAF_INRAE=2.5;MAF_USDA=6.471
NC_035098.1	2864092	.	A	G	.	.	MAF_INRAE=20.886;MAF_USDA=8.235
NC_035098.1	2864118	.	A	T	.	.	MAF_USDA=5.738
NC_035098.1	2864134	.	C	A	.	.	MAF_USDA=11.176
NC_035098.1	2864197	.	C	T	.	.	MAF_INRAE=5.263;MAF_USDA=1.639
NC_035098.1	2864225	.	G	A	.	.	MAF_INRAE=1.667;MAF_USDA=4.118
NC_035098.1	2864240	.	T	C	.	.	MAF_INRAE=22.152;MAF_USDA=7.647
NC_035098.1	2864306	.	T	A	.	.	MAF_INRAE=2.5
NC_035098.1	2865287	.	G	T	.	.	MAF_INRAE=15.833
NC_035098.1	2865352	.	T	C	.	.	MAF_USDA=2.459
NC_035098.1	2865386	.	C	T	.	.	MAF_USDA=8.197
NC_035098.1	2865389	.	A	C	.	.	MAF_INRAE=20.253;MAF_USDA=14.706
NC_035098.1	2865405	.	C	T	.	.	MAF_INRAE=20.253;MAF_USDA=12.353
NC_035098.1	2865431	.	A	C	.	.	MAF_INRAE=5.263;MAF_USDA=5.882
NC_035098.1	2865435	.	C	A	.	.	MAF_INRAE=44.304;MAF_USDA=45.882
NC_035098.1	2865449	.	C	T	.	.	MAF_USDA=14.118
NC_035098.1	2865456	.	C	T	.	.	MAF_INRAE=20.253;MAF_USDA=12.353
NC_035098.1	2865500	.	A	C	.	.	MAF_INRAE=20.253;MAF_USDA=14.706
NC_035098.1	2865544	.	C	T	.	.	MAF_INRAE=20.253;MAF_USDA=12.941
NC_035098.1	2865552	.	C	T	.	.	MAF_INRAE=20.253;MAF_USDA=12.941
NC_035098.1	2865572	.	A	C	.	.	MAF_INRAE=47.468;MAF_USDA=37.059
NC_035098.1	2865574	.	T	G	.	.	MAF_INRAE=42.5;MAF_USDA=39.412
NC_035098.1	2865647	.	A	G	.	.	MAF_INRAE=19.62;MAF_USDA=18.75
NC_035098.1	2865682	.	C	A	.	.	MAF_USDA=1.639
NC_035098.1	2865698	.	C	A	.	.	MAF_USDA=3.279
NC_035098.1	2865744	.	C	T	.	.	MAF_USDA=3.279
NC_035098.1	2865788	.	G	A	.	.	MAF_USDA=3.279
NC_035098.1	2865789	.	G	A	.	.	MAF_USDA=8.197
NC_035098.1	2865821	.	T	A	.	.	MAF_USDA=3.279
NC_035098.1	2865823	.	G	A	.	.	MAF_USDA=4.918
NC_035098.1	2865849	.	T	A	.	.	MAF_USDA=4.918
NC_035098.1	2865910	.	C	T	.	.	MAF_USDA=4.918
NC_035098.1	2865953	.	T	G	.	.	MAF_INRAE=19.62;MAF_USDA=12.353
NC_035098.1	2866013	.	A	G	.	.	MAF_USDA=11.475
NC_035098.1	2866038	.	C	A	.	.	MAF_USDA=3.279
NC_035098.1	2866056	.	C	A	.	.	MAF_INRAE=15.19
NC_035098.1	2866100	.	G	A	.	.	MAF_USDA=6.25
NC_035098.1	2866386	.	T	C	.	.	MAF_USDA=34.783
NC_035098.1	2866395	.	C	T	.	.	MAF_USDA=34.783
NC_035098.1	2866457	.	C	A	.	.	MAF_USDA=6.522
NC_035098.1	2866458	.	C	T	.	.	MAF_USDA=15.217
NC_035098.1	2866538	.	A	C	.	.	MAF_USDA=6.25
NC_035098.1	2866558	.	A	C	.	.	MAF_USDA=12.5
NC_035098.1	2866561	.	T	C	.	.	MAF_USDA=6.25
NC_035098.1	2866581	.	G	T	.	.	MAF_INRAE=8.861;MAF_USDA=1.639
NC_035098.1	2866710	.	T	C	.	.	MAF_USDA=7.377
NC_035098.1	2866774	.	A	G	.	.	MAF_USDA=7.377
NC_035098.1	2866815	.	C	T	.	.	MAF_USDA=10.0
NC_035098.1	2866830	.	C	T	.	.	MAF_USDA=4.706
NC_035098.1	2866871	.	G	A	.	.	MAF_INRAE=7.595;MAF_USDA=10.588
NC_035098.1	2866879	.	G	C	.	.	MAF_USDA=3.279
NC_035098.1	2866920	.	C	T	.	.	MAF_USDA=4.098
NC_035098.1	2866921	.	T	C	.	.	MAF_USDA=6.557
NC_035098.1	2866964	.	C	G	.	.	MAF_INRAE=15.19;MAF_USDA=4.706
NC_035098.1	2866970	.	A	T	.	.	MAF_USDA=1.639
NC_035098.1	2866980	.	T	A	.	.	MAF_INRAE=2.5;MAF_USDA=6.25
NC_035098.1	2867063	.	G	A	.	.	MAF_INRAE=2.5;MAF_USDA=11.905
NC_035098.1	2867177	.	A	C	.	.	MAF_INRAE=5.263;MAF_USDA=8.235
NC_035098.1	2867227	.	A	C	.	.	MAF_USDA=12.5
NC_035098.1	2867248	.	C	T	.	.	MAF_USDA=12.5
NC_035098.1	2867577	.	G	A	.	.	MAF_USDA=11.176
NC_035098.1	2867578	.	C	G	.	.	MAF_USDA=11.176
NC_035098.1	2867583	.	C	T	.	.	MAF_USDA=7.647
NC_035098.1	2867635	.	A	T	.	.	MAF_USDA=5.882
NC_035098.1	2867657	.	C	G	.	.	MAF_INRAE=15.19;MAF_USDA=16.471
NC_035098.1	2867668	.	A	C	.	.	MAF_INRAE=5.263;MAF_USDA=8.235
NC_035098.1	2867698	.	A	T	.	.	MAF_INRAE=2.5;MAF_USDA=12.353
NC_035098.1	2867702	.	C	A	.	.	MAF_INRAE=2.5;MAF_USDA=12.353
NC_035098.1	2867707	.	C	A	.	.	MAF_USDA=2.353
NC_035098.1	2867719	.	A	G	.	.	MAF_INRAE=15.823;MAF_USDA=29.412
NC_035098.1	2867755	.	T	A	.	.	MAF_INRAE=3.333;MAF_USDA=4.918
NC_035098.1	2867826	.	C	T	.	.	MAF_INRAE=5.263;MAF_USDA=6.471
NC_035098.1	2867943	.	C	A	.	.	MAF_INRAE=26.316
NC_035098.1	2867944	.	C	A	.	.	MAF_USDA=13.934
NC_035098.1	2868003	.	C	T	.	.	MAF_INRAE=9.167
NC_035098.1	2868030	.	C	A	.	.	MAF_INRAE=5.0
NC_035098.1	2868071	.	C	T	.	.	MAF_INRAE=10.526;MAF_USDA=47.647
NC_035098.1	2868136	.	C	T	.	.	MAF_INRAE=15.789;MAF_USDA=5.738
NC_035098.1	2868180	.	C	A	.	.	MAF_INRAE=49.167;MAF_USDA=42.353
NC_035098.1	2868193	.	G	C	.	.	MAF_USDA=2.459
NC_035098.1	2868195	.	G	A	.	.	MAF_USDA=4.706
NC_035098.1	2868227	.	C	T	.	.	MAF_INRAE=1.667;MAF_USDA=6.25
NC_035098.1	2868277	.	A	G	.	.	MAF_USDA=49.405
NC_035098.1	2868315	.	G	T	.	.	MAF_USDA=1.639
NC_035098.1	2868327	.	A	G	.	.	MAF_INRAE=36.709;MAF_USDA=31.765
NC_035098.1	2868381	.	A	C	.	.	MAF_INRAE=31.579;MAF_USDA=47.647
NC_035098.1	2868460	.	T	A	.	.	MAF_INRAE=28.481;MAF_USDA=29.412
NC_035098.1	2868499	.	T	C	.	.	MAF_INRAE=5.263
NC_035098.1	2868514	.	C	A	.	.	MAF_USDA=2.5
NC_035098.1	2868515	.	A	G	.	.	MAF_INRAE=33.544;MAF_USDA=25.0
NC_035098.1	2868548	.	C	T	.	.	MAF_INRAE=5.263;MAF_USDA=49.412
NC_035098.1	2869377	.	T	G	.	.	MAF_USDA=34.524
NC_035098.1	2869419	.	A	C	.	.	MAF_INRAE=39.241;MAF_USDA=32.941
NC_035098.1	2869473	.	C	G	.	.	MAF_USDA=6.471
NC_035098.1	2869537	.	C	A	.	.	MAF_INRAE=7.595;MAF_USDA=8.197
NC_035098.1	2869544	.	C	T	.	.	MAF_INRAE=44.937;MAF_USDA=28.824
NC_035098.1	2869554	.	C	T	.	.	MAF_INRAE=44.937;MAF_USDA=27.647
NC_035098.1	2869560	.	C	A	.	.	MAF_INRAE=21.519;MAF_USDA=9.412
NC_035098.1	2869723	.	G	A	.	.	MAF_USDA=5.882
NC_035098.1	2869776	.	A	G	.	.	MAF_INRAE=41.772;MAF_USDA=37.059
NC_035098.1	2869783	.	A	G	.	.	MAF_INRAE=41.772;MAF_USDA=37.059
NC_035098.1	2869790	.	C	T	.	.	MAF_INRAE=41.772;MAF_USDA=31.765
NC_035098.1	2869813	.	G	C	.	.	MAF_INRAE=5.263;MAF_USDA=7.377
NC_035098.1	2869830	.	T	G	.	.	MAF_INRAE=25.949;MAF_USDA=47.647
NC_035098.1	2869847	.	C	T	.	.	MAF_USDA=4.918
NC_035098.1	2869893	.	G	A	.	.	MAF_USDA=5.882
NC_035098.1	2869917	.	G	A	.	.	MAF_INRAE=15.789;MAF_USDA=4.098
NC_035098.1	2869946	.	G	A	.	.	MAF_USDA=2.083
NC_035098.1	2869991	.	T	G	.	.	MAF_USDA=2.459
NC_035098.1	2870000	.	A	G	.	.	MAF_INRAE=1.667
NC_035098.1	2870002	.	A	G	.	.	MAF_INRAE=2.5;MAF_USDA=4.167
NC_035098.1	2870056	.	A	T	.	.	MAF_INRAE=15.0;MAF_USDA=4.118
NC_035098.1	2870061	.	G	A	.	.	MAF_USDA=3.279
NC_035098.1	2870113	.	C	T	.	.	MAF_USDA=35.417
NC_035098.1	2870122	.	C	T	.	.	MAF_INRAE=16.667;MAF_USDA=4.118
NC_035098.1	2870124	.	T	G	.	.	MAF_INRAE=29.114;MAF_USDA=38.824
NC_035098.1	2870155	.	T	A	.	.	MAF_INRAE=34.177;MAF_USDA=30.588
NC_035098.1	2870164	.	T	C	.	.	MAF_INRAE=34.81;MAF_USDA=38.235
NC_035098.1	2870177	.	C	G	.	.	MAF_INRAE=5.263
NC_035098.1	2870232	.	T	A	.	.	MAF_USDA=4.918
NC_035098.1	2870239	.	T	C	.	.	MAF_INRAE=34.177;MAF_USDA=28.235
NC_035098.1	2870247	.	T	C	.	.	MAF_INRAE=5.263;MAF_USDA=19.672
NC_035098.1	2870264	.	C	T	.	.	MAF_INRAE=21.519;MAF_USDA=2.941
NC_035098.1	2870302	.	T	G	.	.	MAF_INRAE=34.81;MAF_USDA=40.588
NC_035098.1	2870305	.	G	T	.	.	MAF_INRAE=30.833;MAF_USDA=40.588
NC_035098.1	2870307	.	T	C	.	.	MAF_INRAE=30.833;MAF_USDA=40.588
NC_035098.1	2870309	.	C	T	.	.	MAF_INRAE=35.833;MAF_USDA=28.235
NC_035098.1	2870311	.	G	T	.	.	MAF_USDA=1.639
NC_035098.1	2870333	.	G	T	.	.	MAF_USDA=9.016
NC_035098.1	2870352	.	C	A	.	.	MAF_USDA=7.059
NC_035098.1	2870360	.	G	C	.	.	MAF_INRAE=34.177;MAF_USDA=28.235
NC_035098.1	2870378	.	A	G	.	.	MAF_USDA=7.059
NC_035098.1	2870390	.	C	T	.	.	MAF_USDA=1.639
NC_035098.1	2870514	.	C	G	.	.	MAF_USDA=2.459
NC_035098.1	2870531	.	T	G	.	.	MAF_INRAE=34.177;MAF_USDA=27.647
NC_035098.1	2870542	.	C	A	.	.	MAF_INRAE=6.667;MAF_USDA=12.941
NC_035098.1	2870552	.	C	T	.	.	MAF_INRAE=34.177;MAF_USDA=42.353
NC_035098.1	2870600	.	A	G	.	.	MAF_INRAE=34.177;MAF_USDA=41.765
NC_035098.1	2870629	.	G	A	.	.	MAF_INRAE=31.646;MAF_USDA=18.75
NC_035098.1	2870725	.	C	T	.	.	MAF_INRAE=33.544;MAF_USDA=27.059
NC_035098.1	2870731	.	A	G	.	.	MAF_USDA=2.941
NC_035098.1	2870737	.	C	T	.	.	MAF_INRAE=31.646;MAF_USDA=31.176
NC_035098.1	2870751	.	G	A	.	.	MAF_INRAE=6.667;MAF_USDA=5.882
NC_035098.1	2870766	.	G	T	.	.	MAF_INRAE=5.263;MAF_USDA=3.279
NC_035098.1	2870789	.	T	A	.	.	MAF_INRAE=15.833;MAF_USDA=4.167
NC_035098.1	2870793	.	T	G	.	.	MAF_INRAE=34.177;MAF_USDA=42.262
NC_035098.1	2870807	.	T	A	.	.	MAF_USDA=7.738
NC_035098.1	2870825	.	T	A	.	.	MAF_INRAE=34.177;MAF_USDA=28.571
NC_035098.1	2870885	.	C	T	.	.	MAF_USDA=2.976
NC_035098.1	2870892	.	A	G	.	.	MAF_INRAE=6.667;MAF_USDA=20.833
NC_035098.1	2870903	.	C	A	.	.	MAF_INRAE=34.177;MAF_USDA=33.333
NC_035098.1	2870912	.	G	C	.	.	MAF_INRAE=21.519;MAF_USDA=3.571
NC_035098.1	2870914	.	T	G	.	.	MAF_INRAE=34.177;MAF_USDA=26.786
NC_035098.1	2870922	.	C	T	.	.	MAF_INRAE=34.177;MAF_USDA=27.976
NC_035098.1	2870942	.	C	A	.	.	MAF_INRAE=34.177;MAF_USDA=29.167
NC_035098.1	2870946	.	G	A	.	.	MAF_USDA=6.667
NC_035098.1	2870954	.	T	G	.	.	MAF_INRAE=31.646
NC_035098.1	2870956	.	G	A	.	.	MAF_INRAE=33.333
NC_035098.1	2870958	.	G	T	.	.	MAF_USDA=3.333
NC_035098.1	2870964	.	G	A	.	.	MAF_INRAE=1.667;MAF_USDA=2.083
NC_035098.1	2871012	.	C	G	.	.	MAF_INRAE=15.833;MAF_USDA=4.167
NC_035098.1	2871078	.	C	T	.	.	MAF_INRAE=5.263
NC_035098.1	2871121	.	G	A	.	.	MAF_INRAE=34.177;MAF_USDA=32.353
NC_035098.1	2871194	.	T	C	.	.	MAF_INRAE=30.38;MAF_USDA=27.083
NC_035098.1	2871251	.	C	T	.	.	MAF_INRAE=47.368;MAF_USDA=35.714
NC_035098.1	2871270	.	G	A	.	.	MAF_INRAE=34.177;MAF_USDA=31.765
NC_035098.1	2871305	.	C	T	.	.	MAF_INRAE=23.418;MAF_USDA=4.167
NC_035098.1	2871309	.	C	T	.	.	MAF_INRAE=10.127;MAF_USDA=3.571
NC_035098.1	2871381	.	T	C	.	.	MAF_INRAE=32.278;MAF_USDA=47.917
NC_035098.1	2871449	.	C	G	.	.	MAF_USDA=8.197
NC_035098.1	2871481	.	T	A	.	.	MAF_INRAE=34.177;MAF_USDA=43.75
NC_035098.1	2871482	.	T	A	.	.	MAF_INRAE=36.667;MAF_USDA=43.75
NC_035098.1	2871483	.	G	A	.	.	MAF_INRAE=36.667;MAF_USDA=43.75
NC_035098.1	2871504	.	GC	GA	.	.	MAF_USDA=22.917
NC_035098.1	2871505	.	C	A	.	.	MAF_INRAE=31.013;MAF_USDA=41.803
NC_035098.1	2871558	.	G	A	.	.	MAF_USDA=4.918
NC_035098.1	2871581	.	C	T	.	.	MAF_INRAE=12.025;MAF_USDA=4.918
NC_035098.1	2871615	.	A	G	.	.	MAF_INRAE=5.263
NC_035098.1	2871620	.	A	G	.	.	MAF_INRAE=5.263
NC_035098.1	2871633	.	C	T	.	.	MAF_USDA=2.941
NC_035098.1	2871682	.	G	A	.	.	MAF_INRAE=34.177;MAF_USDA=34.118
NC_035098.1	2871713	.	A	T	.	.	MAF_USDA=5.882
NC_035098.1	2871736	.	C	G	.	.	MAF_INRAE=17.5;MAF_USDA=4.706
NC_035098.1	2871737	.	C	A	.	.	MAF_INRAE=17.5;MAF_USDA=4.706
NC_035098.1	2871747	.	A	G	.	.	MAF_USDA=12.941
NC_035098.1	2871761	.	G	A	.	.	MAF_USDA=1.639
NC_035098.1	2871809	.	T	G	.	.	MAF_INRAE=36.709;MAF_USDA=34.706
NC_035098.1	2871831	.	C	T	.	.	MAF_INRAE=34.177;MAF_USDA=33.529
NC_035098.1	2871981	.	T	C	.	.	MAF_USDA=1.639
NC_035098.1	2871985	.	T	G	.	.	MAF_INRAE=5.263
NC_035098.1	2872025	.	A	G	.	.	MAF_USDA=5.0
NC_035098.1	2872060	.	T	A	.	.	MAF_INRAE=32.278;MAF_USDA=22.353
NC_035098.1	2872104	.	G	A	.	.	MAF_INRAE=17.5;MAF_USDA=4.819
NC_035098.1	2872116	.	G	A	.	.	MAF_INRAE=31.013;MAF_USDA=14.583
NC_035098.1	2872132	.	T	C	.	.	MAF_INRAE=30.38;MAF_USDA=28.916
NC_035098.1	2872146	.	A	G,T	.	.	MAF_INRAE=47.368
NC_035098.1	2872149	.	G	A	.	.	MAF_INRAE=39.167;MAF_USDA=34.337
NC_035098.1	2872156	.	C	A	.	.	MAF_INRAE=5.263;MAF_USDA=17.797
NC_035098.1	2872161	.	G	T	.	.	MAF_USDA=7.831
NC_035098.1	2872176	.	C	A	.	.	MAF_INRAE=47.368;MAF_USDA=14.583
NC_035098.1	2872206	.	C	G	.	.	MAF_INRAE=30.38;MAF_USDA=28.659
NC_035098.1	2872217	.	T	G	.	.	MAF_INRAE=30.38;MAF_USDA=29.878
NC_035098.1	2872237	.	T	G	.	.	MAF_INRAE=17.5;MAF_USDA=4.878
NC_035098.1	2872262	.	C	T	.	.	MAF_INRAE=5.263;MAF_USDA=6.25
NC_035098.1	2872265	.	G	T	.	.	MAF_USDA=1.724
NC_035098.1	2872342	.	G	A	.	.	MAF_INRAE=31.646;MAF_USDA=26.22
NC_035098.1	2872362	.	C	T	.	.	MAF_INRAE=10.127;MAF_USDA=2.439
NC_035098.1	2872363	.	C	A	.	.	MAF_INRAE=32.911;MAF_USDA=42.073
NC_035098.1	2872367	.	T	C	.	.	MAF_INRAE=33.333;MAF_USDA=24.39
NC_035098.1	2872412	.	G	A	.	.	MAF_INRAE=42.405;MAF_USDA=32.941
NC_035098.1	2872418	.	C	G	.	.	MAF_INRAE=10.127;MAF_USDA=2.353
NC_035098.1	2872422	.	C	A	.	.	MAF_INRAE=5.263
NC_035098.1	2872531	.	T	A	.	.	MAF_INRAE=3.333;MAF_USDA=3.279
NC_035098.1	2872555	.	C	T	.	.	MAF_USDA=2.459
NC_035098.1	2872579	.	A	G	.	.	MAF_INRAE=43.038;MAF_USDA=48.235
NC_035098.1	2872584	.	G	C	.	.	MAF_USDA=12.5
NC_035098.1	2872588	.	T	G	.	.	MAF_USDA=12.5
NC_035098.1	2872591	.	T	G	.	.	MAF_INRAE=29.747;MAF_USDA=10.588
NC_035098.1	2872594	.	G	A	.	.	MAF_INRAE=34.167;MAF_USDA=21.176
NC_035098.1	2872672	.	G	A	.	.	MAF_USDA=11.176
NC_035098.1	2872700	.	G	A	.	.	MAF_INRAE=12.025;MAF_USDA=5.738
NC_035098.1	2872704	.	T	A	.	.	MAF_INRAE=15.789;MAF_USDA=4.098
NC_035098.1	2872728	.	A	T	.	.	MAF_USDA=50.0
NC_035098.1	2872732	.	C	A	.	.	MAF_USDA=47.917
NC_035098.1	2872780	.	C	A	.	.	MAF_USDA=3.279
NC_035098.1	2872788	.	C	G	.	.	MAF_INRAE=32.278;MAF_USDA=34.118
NC_035098.1	2872851	.	A	G	.	.	MAF_INRAE=40.506;MAF_USDA=23.529
NC_035098.1	2873048	.	C	A	.	.	MAF_USDA=9.836
NC_035098.1	2873065	.	C	T	.	.	MAF_INRAE=31.646;MAF_USDA=30.588
NC_035098.1	2873074	.	C	T	.	.	MAF_USDA=12.295
NC_035098.1	2873088	.	G	A	.	.	MAF_INRAE=8.861;MAF_USDA=11.475
NC_035098.1	2873150	.	C	T	.	.	MAF_USDA=9.016
NC_035098.1	2873178	.	G	T	.	.	MAF_INRAE=6.667
NC_035098.1	2873283	.	C	T	.	.	MAF_USDA=1.667
NC_035098.1	2873295	.	G	C	.	.	MAF_USDA=12.195
NC_035098.1	2873314	.	A	T	.	.	MAF_USDA=12.805
NC_035098.1	2873340	.	A	T	.	.	MAF_INRAE=42.105;MAF_USDA=40.0
NC_035098.1	2873364	.	T	C	.	.	MAF_INRAE=6.667
NC_035098.1	2873424	.	C	T	.	.	MAF_INRAE=35.443;MAF_USDA=27.647
NC_035098.1	2873440	.	T	C	.	.	MAF_INRAE=32.278;MAF_USDA=28.235
NC_035098.1	2873447	.	A	T	.	.	MAF_INRAE=6.667
NC_035098.1	2873449	.	A	G	.	.	MAF_INRAE=32.278;MAF_USDA=28.235
NC_035098.1	2873459	.	A	G	.	.	MAF_INRAE=19.62;MAF_USDA=8.824
NC_035098.1	2873460	.	A	T	.	.	MAF_INRAE=34.177;MAF_USDA=39.412
NC_035098.1	2873477	.	A	C	.	.	MAF_USDA=1.639
NC_035098.1	2873515	.	T	G	.	.	MAF_INRAE=35.833;MAF_USDA=27.059
NC_035098.1	2873516	.	T	G	.	.	MAF_INRAE=2.5;MAF_USDA=11.176
NC_035098.1	2873532	.	T	C	.	.	MAF_INRAE=6.667
NC_035098.1	2873571	.	A	G	.	.	MAF_INRAE=2.5;MAF_USDA=11.765
NC_035098.1	2873589	.	C	A	.	.	MAF_USDA=1.639
NC_035098.1	2873628	.	C	A	.	.	MAF_INRAE=12.025;MAF_USDA=13.115
NC_035098.1	2873639	.	A	C	.	.	MAF_INRAE=2.5;MAF_USDA=10.588
NC_035098.1	2873644	.	C	T	.	.	MAF_INRAE=2.5;MAF_USDA=10.588
NC_035098.1	2873690	.	A	T	.	.	MAF_INRAE=12.658;MAF_USDA=20.588
NC_035098.1	2873695	.	G	T	.	.	MAF_USDA=1.639
NC_035098.1	2873706	.	C	A	.	.	MAF_USDA=14.583
NC_035098.1	2873748	.	C	T	.	.	MAF_INRAE=2.5;MAF_USDA=12.353
NC_035098.1	2873842	.	A	G	.	.	MAF_INRAE=1.667;MAF_USDA=11.176
NC_035098.1	2873844	.	C	T	.	.	MAF_INRAE=6.667
NC_035098.1	2873877	.	G	T	.	.	MAF_INRAE=6.667
NC_035098.1	2873882	.	C	T	.	.	MAF_INRAE=14.167;MAF_USDA=10.417
NC_035098.1	2873883	.	G	A	.	.	MAF_INRAE=6.667
NC_035098.1	2873909	.	C	T	.	.	MAF_INRAE=2.5;MAF_USDA=11.765
NC_035098.1	2873927	.	G	T	.	.	MAF_INRAE=18.354;MAF_USDA=8.824
NC_035098.1	2873972	.	C	T	.	.	MAF_USDA=3.279
NC_035098.1	2874016	.	G	C	.	.	MAF_INRAE=2.5;MAF_USDA=11.176
NC_035098.1	2874029	.	C	T	.	.	MAF_USDA=2.459
NC_035098.1	2874037	.	T	C	.	.	MAF_INRAE=11.667
NC_035098.1	2874061	.	C	T	.	.	MAF_USDA=1.639
NC_035098.1	2874064	.	G	A	.	.	MAF_INRAE=15.0;MAF_USDA=12.5
NC_035098.1	2874092	.	C	T	.	.	MAF_INRAE=2.5
NC_035098.1	2874112	.	T	C	.	.	MAF_INRAE=9.167;MAF_USDA=11.176
NC_035098.1	2874113	.	A	T	.	.	MAF_USDA=2.459
NC_035098.1	2874125	.	G	A	.	.	MAF_INRAE=31.013;MAF_USDA=28.824
NC_035098.1	2874127	.	T	C	.	.	MAF_INRAE=2.5;MAF_USDA=10.588
NC_035098.1	2874175	.	A	T	.	.	MAF_USDA=7.059
NC_035098.1	2874204	.	G	A	.	.	MAF_USDA=7.059
NC_035098.1	2874227	.	T	C	.	.	MAF_INRAE=2.5;MAF_USDA=11.176
NC_035098.1	2874242	.	T	C	.	.	MAF_INRAE=2.5
NC_035098.1	2874260	.	A	G	.	.	MAF_INRAE=2.5;MAF_USDA=11.176
NC_035098.1	2874283	.	C	T	.	.	MAF_INRAE=2.5;MAF_USDA=11.176
NC_035098.1	2874287	.	C	G	.	.	MAF_USDA=3.279
NC_035098.1	2874392	.	C	T	.	.	MAF_USDA=4.098
NC_035098.1	2874395	.	A	C	.	.	MAF_INRAE=31.646;MAF_USDA=29.412
NC_035098.1	2874423	.	G	T	.	.	MAF_USDA=3.279
NC_035098.1	2874429	.	A	G	.	.	MAF_INRAE=3.333;MAF_USDA=12.941
NC_035098.1	2874445	.	C	T	.	.	MAF_INRAE=19.62;MAF_USDA=9.412
NC_035098.1	2874446	.	G	A	.	.	MAF_USDA=1.639
NC_035098.1	2874463	.	C	A	.	.	MAF_INRAE=6.962;MAF_USDA=5.294
NC_035098.1	2874464	.	T	C	.	.	MAF_INRAE=2.5;MAF_USDA=13.529
NC_035098.1	2874466	.	TTTTTGACA	TTTTTGACC	.	.	MAF_USDA=6.25
NC_035098.1	2874474	.	A	C	.	.	MAF_INRAE=2.5
NC_035098.1	2874483	.	A	G	.	.	MAF_USDA=2.459
NC_035098.1	2874500	.	A	C	.	.	MAF_INRAE=33.544;MAF_USDA=42.353
NC_035098.1	2874532	.	C	T	.	.	MAF_USDA=7.647
NC_035098.1	2874533	.	G	A	.	.	MAF_INRAE=6.667;MAF_USDA=2.459
NC_035098.1	2874567	.	T	C	.	.	MAF_USDA=1.639
NC_035098.1	2874572	.	C	T	.	.	MAF_INRAE=11.667
NC_035098.1	2874574	.	C	T	.	.	MAF_INRAE=11.667
NC_035098.1	2874575	.	G	A	.	.	MAF_INRAE=46.203;MAF_USDA=50.0
NC_035098.1	2874609	.	T	C	.	.	MAF_INRAE=12.025;MAF_USDA=20.588
NC_035098.1	2874623	.	G	A	.	.	MAF_INRAE=6.962;MAF_USDA=5.882
NC_035098.1	2874652	.	C	T	.	.	MAF_INRAE=2.5;MAF_USDA=10.588
NC_035098.1	2874657	.	G	A	.	.	MAF_INRAE=12.025;MAF_USDA=7.377
NC_035098.1	2874681	.	G	C	.	.	MAF_INRAE=5.263
NC_035098.1	2874687	.	C	T	.	.	MAF_INRAE=15.0;MAF_USDA=12.5
NC_035098.1	2874711	.	G	T	.	.	MAF_INRAE=13.924;MAF_USDA=12.941
NC_035098.1	2874761	.	T	C	.	.	MAF_INRAE=44.304;MAF_USDA=47.647
NC_035098.1	2874824	.	T	G	.	.	MAF_INRAE=19.62;MAF_USDA=3.529
NC_035098.1	2874846	.	C	T	.	.	MAF_USDA=11.176
NC_035098.1	2874848	.	GG	GA	.	.	MAF_USDA=29.167
NC_035098.1	2874860	.	C	A	.	.	MAF_USDA=6.25
NC_035098.1	2874891	.	T	A	.	.	MAF_INRAE=6.329;MAF_USDA=5.294
NC_035098.1	2874944	.	G	A	.	.	MAF_USDA=4.118
NC_035098.1	2875050	.	C	A	.	.	MAF_INRAE=2.5;MAF_USDA=10.588
NC_035098.1	2875055	.	A	G	.	.	MAF_INRAE=2.5;MAF_USDA=4.706
NC_035098.1	2875079	.	T	C	.	.	MAF_INRAE=6.962;MAF_USDA=7.647
NC_035098.1	2875081	.	A	T	.	.	MAF_INRAE=7.5;MAF_USDA=7.647
NC_035098.1	2875158	.	T	G	.	.	MAF_USDA=2.459
NC_035098.1	2875159	.	G	T	.	.	MAF_INRAE=1.667;MAF_USDA=2.083
NC_035098.1	2875169	.	C	T	.	.	MAF_INRAE=2.5;MAF_USDA=11.176
NC_035098.1	2875173	.	C	T	.	.	MAF_INRAE=1.667;MAF_USDA=2.083
NC_035098.1	2875177	.	G	A	.	.	MAF_INRAE=2.5;MAF_USDA=2.941
NC_035098.1	2875188	.	T	A	.	.	MAF_USDA=12.5
NC_035098.1	2875220	.	C	A	.	.	MAF_INRAE=10.0
NC_035098.1	2875251	.	G	T	.	.	MAF_USDA=3.279
NC_035098.1	2875256	.	T	G	.	.	MAF_USDA=3.279
NC_035098.1	2875257	.	T	G	.	.	MAF_INRAE=2.5;MAF_USDA=11.176
NC_035098.1	2875275	.	C	G	.	.	MAF_INRAE=12.025;MAF_USDA=13.115
NC_035098.1	2875285	.	A	T	.	.	MAF_INRAE=2.5;MAF_USDA=11.765
NC_035098.1	2875307	.	T	A	.	.	MAF_INRAE=5.833
NC_035098.1	2875332	.	G	A	.	.	MAF_INRAE=2.5;MAF_USDA=10.588
NC_035098.1	2875339	.	G	A	.	.	MAF_USDA=2.083
NC_035098.1	2875422	.	C	T	.	.	MAF_INRAE=15.789;MAF_USDA=8.824
NC_035098.1	2875424	.	A	T	.	.	MAF_INRAE=2.5;MAF_USDA=10.588
NC_035098.1	2875431	.	G	T	.	.	MAF_USDA=3.279
NC_035098.1	2875437	.	T	C	.	.	MAF_INRAE=2.5;MAF_USDA=10.588
NC_035098.1	2875446	.	G	A	.	.	MAF_USDA=1.639
NC_035098.1	2875468	.	A	G	.	.	MAF_INRAE=2.5;MAF_USDA=11.176
NC_035098.1	2875472	.	T	C	.	.	MAF_USDA=6.557
NC_035098.1	2875473	.	T	C	.	.	MAF_INRAE=2.5;MAF_USDA=11.176
NC_035098.1	2875526	.	T	G	.	.	MAF_USDA=4.918
NC_035098.1	2875540	.	G	T	.	.	MAF_INRAE=15.789
NC_035098.1	2875554	.	G	A	.	.	MAF_USDA=8.333
NC_035098.1	2875567	.	C	T	.	.	MAF_USDA=1.667
NC_035098.1	2875569	.	A	C	.	.	MAF_USDA=6.25
NC_035098.1	2875571	.	G	T	.	.	MAF_USDA=2.5
NC_035098.1	2875588	.	T	C	.	.	MAF_USDA=43.75
NC_035098.1	2875611	.	T	A	.	.	MAF_INRAE=15.789;MAF_USDA=20.0
NC_035098.1	2875614	.	T	C	.	.	MAF_USDA=12.295
NC_035098.1	2875632	.	C	A	.	.	MAF_USDA=4.098
NC_035098.1	2875639	.	T	G	.	.	MAF_USDA=11.176
NC_035098.1	2875640	.	T	G	.	.	MAF_INRAE=26.316;MAF_USDA=20.0
NC_035098.1	2875661	.	C	T	.	.	MAF_INRAE=31.579;MAF_USDA=41.667
NC_035098.1	2875663	.	A	T	.	.	MAF_USDA=43.75
NC_035098.1	2875679	.	C	T	.	.	MAF_USDA=3.279
NC_035098.1	2875682	.	C	T	.	.	MAF_INRAE=31.013;MAF_USDA=20.0
NC_035098.1	2875688	.	T	A	.	.	MAF_USDA=3.279
NC_035098.1	2875705	.	C	A	.	.	MAF_USDA=5.738
NC_035098.1	2875727	.	C	T	.	.	MAF_USDA=4.167
NC_035098.1	2875833	.	A	G	.	.	MAF_INRAE=33.544;MAF_USDA=21.176
NC_035098.1	2875835	.	A	G	.	.	MAF_INRAE=19.62;MAF_USDA=8.824
NC_035098.1	2875845	.	T	A	.	.	MAF_INRAE=19.62;MAF_USDA=8.824
NC_035098.1	2875867	.	T	C	.	.	MAF_INRAE=2.5;MAF_USDA=10.588
NC_035098.1	2875891	.	C	T	.	.	MAF_USDA=4.706
NC_035098.1	2875894	.	T	G	.	.	MAF_USDA=8.824
NC_035098.1	2875940	.	T	C	.	.	MAF_INRAE=2.5;MAF_USDA=11.176
NC_035098.1	2876008	.	A	C	.	.	MAF_INRAE=24.167;MAF_USDA=26.471
NC_035098.1	2876011	.	C	T	.	.	MAF_USDA=8.824
NC_035098.1	2876034	.	T	A	.	.	MAF_USDA=9.412
NC_035098.1	2876054	.	G	A	.	.	MAF_USDA=4.918
NC_035098.1	2876061	.	C	A	.	.	MAF_INRAE=23.418;MAF_USDA=25.882
NC_035098.1	2876085	.	A	C	.	.	MAF_USDA=4.918
NC_035098.1	2876129	.	T	C	.	.	MAF_INRAE=2.5;MAF_USDA=6.25
NC_035098.1	2876200	.	A	C	.	.	MAF_INRAE=18.987;MAF_USDA=8.235
NC_035098.1	2876207	.	A	G	.	.	MAF_INRAE=11.667
NC_035098.1	2876246	.	T	C	.	.	MAF_USDA=3.279
NC_035098.1	2876370	.	T	C	.	.	MAF_INRAE=12.025;MAF_USDA=13.115
NC_035098.1	2876387	.	G	C	.	.	MAF_INRAE=5.696;MAF_USDA=4.118
NC_035098.1	2876414	.	A	G	.	.	MAF_USDA=3.333
NC_035098.1	2881342	.	T	A	.	.	MAF_USDA=12.5
NC_035098.1	2881385	.	T	G	.	.	MAF_INRAE=25.949;MAF_USDA=20.833
NC_035098.1	2881399	.	A	C	.	.	MAF_INRAE=7.5
NC_035098.1	2881428	.	T	A	.	.	MAF_INRAE=1.667;MAF_USDA=10.0
NC_035098.1	2881438	.	T	C	.	.	MAF_INRAE=8.333
NC_035098.1	2881477	.	C	A	.	.	MAF_INRAE=2.5;MAF_USDA=10.588
NC_035098.1	2881529	.	T	G	.	.	MAF_INRAE=2.5;MAF_USDA=10.588
NC_035098.1	2881550	.	A	G	.	.	MAF_INRAE=6.667
NC_035098.1	2881571	.	T	G	.	.	MAF_USDA=2.459
NC_035098.1	2881576	.	C	T	.	.	MAF_INRAE=20.886;MAF_USDA=8.824
NC_035098.1	2881577	.	A	G	.	.	MAF_INRAE=2.5;MAF_USDA=11.176
NC_035098.1	2881579	.	C	T	.	.	MAF_INRAE=21.053;MAF_USDA=8.824
NC_035098.1	2881595	.	C	T	.	.	MAF_INRAE=20.886;MAF_USDA=8.824
NC_035098.1	2881604	.	T	C	.	.	MAF_INRAE=6.667
NC_035098.1	2881607	.	T	G	.	.	MAF_USDA=3.279
NC_035098.1	2881731	.	A	T	.	.	MAF_USDA=5.738
NC_035098.1	2881734	.	C	T	.	.	MAF_INRAE=3.797;MAF_USDA=20.588
NC_035098.1	2881756	.	T	A	.	.	MAF_INRAE=5.263;MAF_USDA=5.294
NC_035098.1	2881775	.	A	C	.	.	MAF_INRAE=1.667;MAF_USDA=1.176
NC_035098.1	2881793	.	T	G	.	.	MAF_INRAE=11.667
NC_035098.1	2881794	.	G	A	.	.	MAF_INRAE=6.667
NC_035098.1	2881797	.	A	G	.	.	MAF_USDA=3.279
NC_035098.1	2881799	.	A	C	.	.	MAF_INRAE=20.253;MAF_USDA=12.5
NC_035098.1	2881827	.	A	C	.	.	MAF_USDA=2.353
NC_035098.1	2881887	.	A	T	.	.	MAF_INRAE=15.0;MAF_USDA=10.417
NC_035098.1	2881941	.	A	T	.	.	MAF_INRAE=20.253;MAF_USDA=12.5
NC_035098.1	2881990	.	A	C	.	.	MAF_USDA=3.279
NC_035098.1	2882000	.	G	A	.	.	MAF_INRAE=6.962;MAF_USDA=5.294
NC_035098.1	2882036	.	T	C	.	.	MAF_USDA=5.738
NC_035098.1	2882049	.	A	G	.	.	MAF_INRAE=15.19;MAF_USDA=5.294
NC_035098.1	2882056	.	C	A	.	.	MAF_USDA=2.459
NC_035098.1	2882057	.	C	T	.	.	MAF_INRAE=1.667
NC_035098.1	2882064	.	C	A	.	.	MAF_INRAE=1.667
NC_035098.1	2882106	.	A	G	.	.	MAF_USDA=10.656
NC_035098.1	2882116	.	A	T	.	.	MAF_USDA=9.836
NC_035098.1	2882118	.	A	G	.	.	MAF_USDA=10.656
NC_035098.1	2882123	.	T	G	.	.	MAF_USDA=10.656
NC_035098.1	2882162	.	G	A	.	.	MAF_INRAE=2.5;MAF_USDA=11.176
NC_035098.1	2882167	.	C	T	.	.	MAF_INRAE=19.62;MAF_USDA=8.235
NC_035098.1	2882197	.	C	G	.	.	MAF_INRAE=5.263;MAF_USDA=5.882
NC_035098.1	2882225	.	A	G	.	.	MAF_INRAE=6.962
NC_035098.1	2882229	.	A	C	.	.	MAF_USDA=2.941
NC_035098.1	2882232	.	A	T	.	.	MAF_INRAE=5.833
NC_035098.1	2882234	.	T	C	.	.	MAF_INRAE=1.667;MAF_USDA=6.25
NC_035098.1	2882238	.	G	A	.	.	MAF_USDA=6.25
NC_035098.1	2882239	.	C	A	.	.	MAF_USDA=6.25
NC_035098.1	2882253	.	T	G	.	.	MAF_INRAE=15.19;MAF_USDA=5.556
NC_035098.1	2882292	.	A	G	.	.	MAF_INRAE=6.962;MAF_USDA=6.522
NC_035098.1	2882300	.	A	T	.	.	MAF_USDA=5.932
NC_035098.1	2882324	.	G	T	.	.	MAF_INRAE=1.667;MAF_USDA=1.22
NC_035098.1	2882338	.	G	A	.	.	MAF_INRAE=40.506
NC_035098.1	2882369	.	A	T	.	.	MAF_USDA=1.667
NC_035098.1	2882409	.	C	T	.	.	MAF_INRAE=5.263
NC_035098.1	2882517	.	A	C	.	.	MAF_INRAE=15.789;MAF_USDA=13.043
NC_035098.1	2882530	.	C	A	.	.	MAF_INRAE=31.579;MAF_USDA=50.0
NC_035098.1	2882587	.	G	T	.	.	MAF_INRAE=3.797;MAF_USDA=20.37
NC_035098.1	2882588	.	T	G	.	.	MAF_USDA=1.724
NC_035098.1	2882629	.	A	C	.	.	MAF_INRAE=6.667
NC_035098.1	2882703	.	T	C	.	.	MAF_USDA=1.724
NC_035098.1	2882713	.	G	A	.	.	MAF_USDA=2.586
NC_035098.1	2882718	.	A	C	.	.	MAF_INRAE=6.667
NC_035098.1	2882775	.	A	T	.	.	MAF_USDA=6.173
NC_035098.1	2882777	.	C	A	.	.	MAF_USDA=6.173
NC_035098.1	2882788	.	G	A	.	.	MAF_INRAE=28.481;MAF_USDA=10.494
NC_035098.1	2882789	.	G	A	.	.	MAF_USDA=6.034
NC_035098.1	2882794	.	C	A	.	.	MAF_USDA=4.31
NC_035098.1	2882844	.	C	T	.	.	MAF_INRAE=34.177;MAF_USDA=28.395
NC_035098.1	2882858	.	G	T	.	.	MAF_USDA=4.31
NC_035098.1	2882873	.	G	A	.	.	MAF_USDA=3.704
NC_035098.1	2882990	.	C	T	.	.	MAF_INRAE=15.789;MAF_USDA=13.043
NC_035098.1	2883019	.	G	T	.	.	MAF_INRAE=21.053;MAF_USDA=14.815
NC_035098.1	2883034	.	T	A	.	.	MAF_INRAE=11.667
NC_035098.1	2883035	.	A	G	.	.	MAF_INRAE=25.949;MAF_USDA=9.877
NC_035098.1	2883037	.	A	T	.	.	MAF_INRAE=5.263
NC_035098.1	2883123	.	G	A	.	.	MAF_USDA=4.31
NC_035098.1	2883125	.	C	A	.	.	MAF_USDA=3.448
NC_035098.1	2883165	.	C	G	.	.	MAF_INRAE=10.0
NC_035098.1	2883528	.	A	G	.	.	MAF_USDA=11.176
NC_035098.1	2883539	.	A	C	.	.	MAF_USDA=1.639
NC_035098.1	2883588	.	G	A	.	.	MAF_INRAE=10.833;MAF_USDA=2.459
NC_035098.1	2883591	.	C	A	.	.	MAF_INRAE=32.911;MAF_USDA=24.118
NC_035098.1	2883598	.	A	G	.	.	MAF_USDA=1.639
NC_035098.1	2883627	.	C	T	.	.	MAF_USDA=3.279
NC_035098.1	2883720	.	A	T	.	.	MAF_INRAE=15.789;MAF_USDA=17.647
NC_035098.1	2883744	.	T	A	.	.	MAF_INRAE=33.544
NC_035098.1	2883746	.	A	T	.	.	MAF_USDA=17.647
NC_035098.1	2883782	.	G	A	.	.	MAF_INRAE=34.177;MAF_USDA=18.235
NC_035098.1	2883788	.	C	T	.	.	MAF_INRAE=5.263;MAF_USDA=1.639
NC_035098.1	2883817	.	G	A	.	.	MAF_INRAE=34.81;MAF_USDA=18.235
NC_035098.1	2883818	.	A	C	.	.	MAF_INRAE=32.5;MAF_USDA=18.235
NC_035098.1	2883841	.	A	C	.	.	MAF_INRAE=21.053;MAF_USDA=41.667
NC_035098.1	2883852	.	C	T	.	.	MAF_USDA=14.583
NC_035098.1	2883923	.	G	A	.	.	MAF_USDA=4.167
NC_035098.1	2883935	.	T	C	.	.	MAF_INRAE=27.848;MAF_USDA=3.529
NC_035098.1	2883949	.	A	G	.	.	MAF_USDA=8.197
NC_035098.1	2883986	.	C	A	.	.	MAF_USDA=4.098
NC_035098.1	2883990	.	A	T	.	.	MAF_USDA=4.098
NC_035098.1	2884000	.	T	C	.	.	MAF_USDA=5.738
NC_035098.1	2884027	.	C	T	.	.	MAF_USDA=1.639
NC_035098.1	2884051	.	G	T	.	.	MAF_INRAE=5.263
NC_035098.1	2884106	.	C	A	.	.	MAF_INRAE=28.481;MAF_USDA=4.118
NC_035098.1	2884121	.	C	T	.	.	MAF_USDA=2.459
NC_035098.1	2884151	.	T	A	.	.	MAF_INRAE=3.333;MAF_USDA=3.279
NC_035098.1	2884167	.	A	T	.	.	MAF_INRAE=43.038;MAF_USDA=45.882
NC_035098.1	2884173	.	G	A	.	.	MAF_USDA=3.529
NC_035098.1	2884193	.	A	C	.	.	MAF_USDA=8.197
NC_035098.1	2884207	.	T	G	.	.	MAF_USDA=4.098
NC_035098.1	2884265	.	T	A	.	.	MAF_INRAE=35.0
NC_035098.1	2884266	.	T	G	.	.	MAF_INRAE=44.304;MAF_USDA=41.667
NC_035098.1	2884267	.	G	T	.	.	MAF_USDA=3.012
NC_035098.1	2884304	.	G	T	.	.	MAF_INRAE=2.5;MAF_USDA=2.353
NC_035098.1	2884310	.	A	C	.	.	MAF_INRAE=5.263;MAF_USDA=11.765
NC_035098.1	2884317	.	G	T	.	.	MAF_USDA=2.083
NC_035098.1	2884346	.	G	A	.	.	MAF_INRAE=5.263
NC_035098.1	2884455	.	G	A	.	.	MAF_INRAE=5.263;MAF_USDA=1.639
NC_035098.1	2884480	.	T	C	.	.	MAF_INRAE=9.494;MAF_USDA=22.941
NC_035098.1	2884484	.	C	T	.	.	MAF_INRAE=23.333;MAF_USDA=4.118
NC_035098.1	2884506	.	C	A	.	.	MAF_INRAE=5.263;MAF_USDA=10.588
NC_035098.1	2884511	.	A	C	.	.	MAF_INRAE=9.494;MAF_USDA=16.471
NC_035098.1	2884551	.	G	A	.	.	MAF_INRAE=21.519;MAF_USDA=4.118
NC_035098.1	2884560	.	C	T	.	.	MAF_INRAE=13.291;MAF_USDA=32.941
NC_035098.1	2884577	.	T	C	.	.	MAF_INRAE=9.167;MAF_USDA=19.412
NC_035098.1	2884585	.	T	C	.	.	MAF_INRAE=9.494;MAF_USDA=24.706
NC_035098.1	2884624	.	A	C	.	.	MAF_INRAE=5.263
NC_035098.1	2884634	.	C	A	.	.	MAF_USDA=4.918
NC_035098.1	2884673	.	C	T	.	.	MAF_INRAE=36.709;MAF_USDA=38.824
NC_035098.1	2884676	.	C	G	.	.	MAF_INRAE=38.333;MAF_USDA=7.647
NC_035098.1	2884770	.	A	G	.	.	MAF_INRAE=16.456;MAF_USDA=24.706
NC_035098.1	2884785	.	A	T	.	.	MAF_USDA=5.882
NC_035098.1	2884893	.	C	A	.	.	MAF_INRAE=5.263
NC_035098.1	2884900	.	G	T	.	.	MAF_USDA=2.459
NC_035098.1	2884976	.	G	A	.	.	MAF_INRAE=20.886;MAF_USDA=4.706
NC_035098.1	2885000	.	T	A	.	.	MAF_INRAE=25.833;MAF_USDA=23.529
NC_035098.1	2885001	.	C	T	.	.	MAF_INRAE=5.263;MAF_USDA=6.25
NC_035098.1	2885002	.	G	A	.	.	MAF_INRAE=6.667
NC_035098.1	2885042	.	G	T	.	.	MAF_INRAE=9.494;MAF_USDA=22.941
NC_035098.1	2885051	.	C	T	.	.	MAF_INRAE=1.667;MAF_USDA=2.083
NC_035098.1	2885076	.	G	A	.	.	MAF_INRAE=15.789;MAF_USDA=11.475
NC_035098.1	2885100	.	C	T	.	.	MAF_USDA=1.639
NC_035098.1	2885134	.	A	C	.	.	MAF_INRAE=37.342;MAF_USDA=42.353
NC_035098.1	2885160	.	A	T	.	.	MAF_INRAE=6.667
NC_035098.1	2885171	.	A	G	.	.	MAF_INRAE=6.329
NC_035098.1	2885173	.	C	A	.	.	MAF_INRAE=25.833;MAF_USDA=22.941
NC_035098.1	2885178	.	C	G	.	.	MAF_INRAE=25.833;MAF_USDA=23.529
NC_035098.1	2885227	.	A	C	.	.	MAF_INRAE=5.263;MAF_USDA=1.639
NC_035098.1	2885233	.	A	C	.	.	MAF_INRAE=25.833;MAF_USDA=21.765
NC_035098.1	2885266	.	A	C	.	.	MAF_INRAE=2.5;MAF_USDA=6.25
NC_035098.1	2885299	.	G	A	.	.	MAF_USDA=3.529
NC_035098.1	2885306	.	T	C	.	.	MAF_INRAE=5.263;MAF_USDA=1.639
NC_035098.1	2885308	.	T	C	.	.	MAF_INRAE=25.833;MAF_USDA=20.588
NC_035098.1	2885323	.	A	G	.	.	MAF_INRAE=21.519;MAF_USDA=22.941
NC_035098.1	2885326	.	C	A	.	.	MAF_INRAE=5.696;MAF_USDA=11.765
NC_035098.1	2885337	.	G	A	.	.	MAF_USDA=4.918
NC_035098.1	2885408	.	C	A	.	.	MAF_USDA=28.261
NC_035098.1	2885412	.	C	A	.	.	MAF_USDA=28.261
NC_035098.1	2885463	.	G	A	.	.	MAF_USDA=6.522
NC_035098.1	2885472	.	G	A	.	.	MAF_USDA=4.348
NC_035098.1	2885478	.	G	A	.	.	MAF_USDA=6.522
NC_035098.1	2885544	.	A	G	.	.	MAF_INRAE=23.333;MAF_USDA=25.0
NC_035098.1	2885550	.	T	A	.	.	MAF_INRAE=23.333;MAF_USDA=25.0
NC_035098.1	2885552	.	T	G	.	.	MAF_INRAE=23.333;MAF_USDA=25.0
NC_035098.1	2885559	.	G	C	.	.	MAF_USDA=3.279
NC_035098.1	2885635	.	C	G	.	.	MAF_USDA=3.279
NC_035098.1	2885646	.	C	T	.	.	MAF_INRAE=5.696;MAF_USDA=11.765
NC_035098.1	2885708	.	C	T	.	.	MAF_INRAE=9.494;MAF_USDA=21.765
NC_035098.1	2885724	.	A	T	.	.	MAF_INRAE=6.962
NC_035098.1	2885746	.	G	A	.	.	MAF_INRAE=5.263;MAF_USDA=1.639
NC_035098.1	2885749	.	T	C	.	.	MAF_INRAE=25.833;MAF_USDA=22.941
NC_035098.1	2885756	.	G	T	.	.	MAF_INRAE=25.833
NC_035098.1	2885781	.	G	C	.	.	MAF_INRAE=15.789;MAF_USDA=12.295
NC_035098.1	2885874	.	C	A	.	.	MAF_INRAE=29.114;MAF_USDA=24.706
NC_035098.1	2885879	.	A	C	.	.	MAF_INRAE=25.833;MAF_USDA=24.706
NC_035098.1	2885924	.	T	G	.	.	MAF_INRAE=26.667;MAF_USDA=23.529
NC_035098.1	2885951	.	G	C	.	.	MAF_INRAE=25.833;MAF_USDA=23.529
NC_035098.1	2885961	.	C	T	.	.	MAF_INRAE=25.833;MAF_USDA=24.118
NC_035098.1	2885964	.	A	C	.	.	MAF_INRAE=5.263;MAF_USDA=4.918
NC_035098.1	2885966	.	C	G	.	.	MAF_USDA=7.377
NC_035098.1	2886062	.	C	A	.	.	MAF_USDA=6.25
NC_035098.1	2886098	.	A	T	.	.	MAF_INRAE=33.544;MAF_USDA=20.238
NC_035098.1	2886157	.	C	A	.	.	MAF_INRAE=24.167;MAF_USDA=21.176
NC_035098.1	2886183	.	C	A	.	.	MAF_INRAE=1.667
NC_035098.1	2886193	.	C	T	.	.	MAF_INRAE=1.667
NC_035098.1	2886201	.	A	G	.	.	MAF_INRAE=36.076;MAF_USDA=39.881
NC_035098.1	2886235	.	A	T	.	.	MAF_INRAE=25.833;MAF_USDA=23.81
NC_035098.1	2886253	.	G	T	.	.	MAF_INRAE=21.519;MAF_USDA=7.738
NC_035098.1	2886254	.	A	G	.	.	MAF_INRAE=27.215;MAF_USDA=28.571
NC_035098.1	2886274	.	G	C	.	.	MAF_INRAE=3.333;MAF_USDA=7.143
NC_035098.1	2886282	.	G	T	.	.	MAF_INRAE=21.519;MAF_USDA=2.976
NC_035098.1	2886297	.	T	A	.	.	MAF_INRAE=5.263;MAF_USDA=1.667
NC_035098.1	2886302	.	A	C	.	.	MAF_INRAE=5.263;MAF_USDA=1.667
NC_035098.1	2886307	.	G	C	.	.	MAF_INRAE=26.667;MAF_USDA=26.19
NC_035098.1	2886318	.	A	G	.	.	MAF_INRAE=21.053
NC_035098.1	2886320	.	A	T	.	.	MAF_INRAE=26.667;MAF_USDA=26.506
NC_035098.1	2886385	.	G	C	.	.	MAF_INRAE=3.333;MAF_USDA=8.434
NC_035098.1	2886386	.	A	T	.	.	MAF_INRAE=22.5;MAF_USDA=4.819
NC_035098.1	2886387	.	T	C	.	.	MAF_INRAE=22.5;MAF_USDA=6.522
NC_035098.1	2886388	.	A	G	.	.	MAF_INRAE=22.5;MAF_USDA=12.651
NC_035098.1	2886396	.	G	A	.	.	MAF_USDA=4.167
NC_035098.1	2886420	.	A	T	.	.	MAF_INRAE=46.667;MAF_USDA=28.313
NC_035098.1	2886427	.	C	T	.	.	MAF_INRAE=17.5;MAF_USDA=6.522
NC_035098.1	2886440	.	A	C	.	.	MAF_INRAE=1.667;MAF_USDA=2.174
NC_035098.1	2886457	.	C	T	.	.	MAF_INRAE=15.833;MAF_USDA=12.195
NC_035098.1	2886510	.	A	G	.	.	MAF_INRAE=15.789;MAF_USDA=9.836
NC_035098.1	2886522	.	T	G	.	.	MAF_INRAE=15.789;MAF_USDA=8.235
NC_035098.1	2886528	.	T	C	.	.	MAF_INRAE=19.62;MAF_USDA=4.706
NC_035098.1	2886590	.	C	T	.	.	MAF_INRAE=15.789;MAF_USDA=9.412
NC_035098.1	2886592	.	A	G	.	.	MAF_INRAE=5.833;MAF_USDA=28.235
NC_035098.1	2886648	.	G	T	.	.	MAF_USDA=1.639
NC_035098.1	2886659	.	C	T	.	.	MAF_INRAE=13.158;MAF_USDA=10.0
NC_035098.1	2886669	.	T	C	.	.	MAF_INRAE=48.734;MAF_USDA=38.824
NC_035098.1	2886690	.	T	C	.	.	MAF_INRAE=25.949;MAF_USDA=14.881
NC_035098.1	2886691	.	G	T	.	.	MAF_USDA=1.667
NC_035098.1	2886697	.	G	A	.	.	MAF_INRAE=3.333;MAF_USDA=8.333
NC_035098.1	2886699	.	G	A	.	.	MAF_INRAE=23.333;MAF_USDA=4.762
NC_035098.1	2886797	.	G	A	.	.	MAF_INRAE=26.667;MAF_USDA=23.214
NC_035098.1	2886879	.	T	A	.	.	MAF_INRAE=15.789;MAF_USDA=13.115
NC_035098.1	2886920	.	T	C	.	.	MAF_INRAE=26.582;MAF_USDA=14.881
NC_035098.1	2886921	.	G	A	.	.	MAF_INRAE=26.667;MAF_USDA=23.81
NC_035098.1	2886982	.	A	G	.	.	MAF_INRAE=47.468;MAF_USDA=38.69
NC_035098.1	2886990	.	G	A	.	.	MAF_INRAE=15.789;MAF_USDA=13.115
NC_035098.1	2887006	.	C	T	.	.	MAF_USDA=3.279
NC_035098.1	2887011	.	C	T	.	.	MAF_INRAE=15.789;MAF_USDA=12.295
NC_035098.1	2887024	.	T	C	.	.	MAF_INRAE=9.494;MAF_USDA=26.22
NC_035098.1	2887035	.	C	T	.	.	MAF_INRAE=5.263;MAF_USDA=1.639
NC_035098.1	2887085	.	A	G	.	.	MAF_INRAE=8.228;MAF_USDA=25.595
NC_035098.1	2887120	.	C	T	.	.	MAF_USDA=3.279
NC_035098.1	2887144	.	A	C	.	.	MAF_USDA=1.639
NC_035098.1	2887145	.	T	G	.	.	MAF_INRAE=42.405;MAF_USDA=36.31
NC_035098.1	2887147	.	T	G	.	.	MAF_INRAE=5.263
NC_035098.1	2887229	.	C	A	.	.	MAF_INRAE=26.667;MAF_USDA=24.118
NC_035098.1	2887291	.	C	T	.	.	MAF_INRAE=26.667;MAF_USDA=23.529
NC_035098.1	2887349	.	A	C	.	.	MAF_INRAE=15.789;MAF_USDA=11.475
NC_035098.1	2887471	.	C	T	.	.	MAF_INRAE=5.263
NC_035098.1	2887473	.	G	T	.	.	MAF_INRAE=13.291;MAF_USDA=30.588
NC_035098.1	2887485	.	C	T	.	.	MAF_INRAE=35.443;MAF_USDA=42.941
NC_035098.1	2887540	.	T	A	.	.	MAF_INRAE=31.013;MAF_USDA=29.412
NC_035098.1	2887653	.	T	C	.	.	MAF_INRAE=39.167;MAF_USDA=47.917
NC_035098.1	2887690	.	G	A	.	.	MAF_USDA=1.639
NC_035098.1	2887693	.	A	C	.	.	MAF_INRAE=5.263
NC_035098.1	2887714	.	AGTG	AGTC	.	.	MAF_USDA=41.667
NC_035098.1	2887717	.	G	C	.	.	MAF_USDA=48.361
NC_035098.1	2887719	.	G	C	.	.	MAF_INRAE=2.5
NC_035098.1	2887740	.	C	T	.	.	MAF_INRAE=5.0;MAF_USDA=3.529
NC_035098.1	2887760	.	A	G	.	.	MAF_INRAE=5.263
NC_035098.1	2887770	.	G	A	.	.	MAF_INRAE=45.57;MAF_USDA=35.882
NC_035098.1	2887786	.	G	T	.	.	MAF_INRAE=2.5;MAF_USDA=6.25
NC_035098.1	2887845	.	C	T	.	.	MAF_USDA=2.459
NC_035098.1	2887857	.	G	A	.	.	MAF_INRAE=44.937;MAF_USDA=42.857
NC_035098.1	2887907	.	A	T	.	.	MAF_INRAE=3.333;MAF_USDA=8.235
NC_035098.1	2887923	.	C	A	.	.	MAF_USDA=4.918
NC_035098.1	2887959	.	G	A	.	.	MAF_USDA=1.639
NC_035098.1	2887962	.	C	A	.	.	MAF_USDA=1.639
NC_035098.1	2887970	.	T	G	.	.	MAF_INRAE=37.342;MAF_USDA=49.412
NC_035098.1	2887994	.	G	T	.	.	MAF_USDA=1.639
NC_035098.1	2887995	.	A	C	.	.	MAF_INRAE=44.304;MAF_USDA=12.5
NC_035098.1	2887999	.	T	C	.	.	MAF_INRAE=1.667;MAF_USDA=17.059
NC_035098.1	2888030	.	C	T	.	.	MAF_INRAE=26.316;MAF_USDA=21.176
NC_035098.1	2888032	.	C	G	.	.	MAF_INRAE=31.667;MAF_USDA=21.176
NC_035098.1	2888034	.	A	T	.	.	MAF_INRAE=2.532;MAF_USDA=17.647
NC_035098.1	2888048	.	G	A	.	.	MAF_INRAE=5.263
NC_035098.1	2888063	.	C	G	.	.	MAF_INRAE=8.228;MAF_USDA=1.639
NC_035098.1	2888093	.	T	C	.	.	MAF_INRAE=12.025;MAF_USDA=22.353
NC_035098.1	2888131	.	G	C	.	.	MAF_USDA=1.639
NC_035098.1	2888146	.	A	C	.	.	MAF_USDA=3.529
NC_035098.1	2888150	.	C	T	.	.	MAF_USDA=4.118
NC_035098.1	2888151	.	A	G	.	.	MAF_USDA=6.557
NC_035098.1	2888153	.	G	A	.	.	MAF_INRAE=1.667;MAF_USDA=16.471
NC_035098.1	2888164	.	T	C	.	.	MAF_USDA=1.765
NC_035098.1	2888171	.	A	T	.	.	MAF_INRAE=15.789;MAF_USDA=11.475
NC_035098.1	2888214	.	G	A	.	.	MAF_INRAE=3.333;MAF_USDA=13.529
NC_035098.1	2888216	.	A	T	.	.	MAF_INRAE=6.329;MAF_USDA=13.115
NC_035098.1	2888267	.	A	C	.	.	MAF_INRAE=14.557;MAF_USDA=14.754
NC_035098.1	2888270	.	C	T	.	.	MAF_INRAE=6.667;MAF_USDA=13.115
NC_035098.1	2888272	.	C	T	.	.	MAF_USDA=7.377
NC_035098.1	2888274	.	T	C	.	.	MAF_INRAE=10.833;MAF_USDA=14.754
NC_035098.1	2888277	.	C	T	.	.	MAF_INRAE=6.667;MAF_USDA=13.115
NC_035098.1	2888281	.	T	A	.	.	MAF_INRAE=6.667;MAF_USDA=13.115
NC_035098.1	2888375	.	C	T	.	.	MAF_INRAE=6.329;MAF_USDA=13.115
NC_035098.1	2888376	.	A	G	.	.	MAF_INRAE=48.333;MAF_USDA=35.294
NC_035098.1	2888400	.	C	G	.	.	MAF_USDA=1.639
NC_035098.1	2888434	.	T	A	.	.	MAF_USDA=25.0
NC_035098.1	2888435	.	T	A	.	.	MAF_INRAE=1.667;MAF_USDA=14.286
NC_035098.1	2888436	.	G	T	.	.	MAF_USDA=25.0
NC_035098.1	2888438	.	A	G	.	.	MAF_INRAE=45.0;MAF_USDA=20.588
NC_035098.1	2888467	.	C	A	.	.	MAF_USDA=2.353
NC_035098.1	2888473	.	A	C	.	.	MAF_USDA=4.098
NC_035098.1	2888513	.	G	A	.	.	MAF_INRAE=18.987;MAF_USDA=21.765
NC_035098.1	2888531	.	C	G	.	.	MAF_INRAE=21.519;MAF_USDA=3.529
NC_035098.1	2888554	.	T	C	.	.	MAF_INRAE=31.646
NC_035098.1	2888555	.	A	C	.	.	MAF_INRAE=20.0
NC_035098.1	2888596	.	C	A	.	.	MAF_INRAE=6.667;MAF_USDA=2.459
NC_035098.1	2888626	.	A	G	.	.	MAF_USDA=1.639
NC_035098.1	2888708	.	T	G	.	.	MAF_INRAE=15.789;MAF_USDA=9.836
NC_035098.1	2888728	.	A	G	.	.	MAF_INRAE=7.595;MAF_USDA=25.882
NC_035098.1	2888742	.	A	G	.	.	MAF_INRAE=42.105;MAF_USDA=20.492
NC_035098.1	2888752	.	C	T	.	.	MAF_USDA=6.557
NC_035098.1	2888776	.	G	A	.	.	MAF_INRAE=15.789;MAF_USDA=9.836
NC_035098.1	2888778	.	C	G	.	.	MAF_INRAE=6.667;MAF_USDA=11.475
NC_035098.1	2888786	.	C	T	.	.	MAF_USDA=1.639
NC_035098.1	2888820	.	G	A	.	.	MAF_INRAE=8.333;MAF_USDA=22.917
NC_035098.1	2888834	.	T	G	.	.	MAF_USDA=17.647
NC_035098.1	2888837	.	A	G	.	.	MAF_USDA=22.917
NC_035098.1	2888873	.	G	T	.	.	MAF_USDA=4.918
NC_035098.1	2888892	.	A	G	.	.	MAF_USDA=8.333
NC_035098.1	2888897	.	C	T	.	.	MAF_INRAE=6.667
NC_035098.1	2888899	.	C	T	.	.	MAF_INRAE=6.667
NC_035098.1	2888901	.	C	T	.	.	MAF_INRAE=6.667
NC_035098.1	2888936	.	A	T	.	.	MAF_USDA=1.639
NC_035098.1	2888980	.	C	T	.	.	MAF_INRAE=2.5;MAF_USDA=14.118
NC_035098.1	2888997	.	C	T	.	.	MAF_INRAE=31.667
NC_035098.1	2889015	.	C	A	.	.	MAF_INRAE=31.667
NC_035098.1	2889016	.	T	A	.	.	MAF_USDA=16.667
NC_035098.1	2889023	.	A	T	.	.	MAF_USDA=2.353
NC_035098.1	2889033	.	G	A	.	.	MAF_INRAE=2.5
NC_035098.1	2889034	.	G	A	.	.	MAF_INRAE=5.263
NC_035098.1	2889058	.	G	T	.	.	MAF_INRAE=3.797;MAF_USDA=21.765
NC_035098.1	2889076	.	C	G	.	.	MAF_INRAE=3.797;MAF_USDA=20.588
NC_035098.1	2889107	.	G	A	.	.	MAF_INRAE=6.667
NC_035098.1	2889135	.	C	T	.	.	MAF_INRAE=6.667;MAF_USDA=10.656
NC_035098.1	2889143	.	C	A	.	.	MAF_INRAE=2.5
NC_035098.1	2889203	.	G	C	.	.	MAF_INRAE=22.785;MAF_USDA=27.647
NC_035098.1	2889275	.	C	A	.	.	MAF_INRAE=6.962
NC_035098.1	2889276	.	A	T	.	.	MAF_INRAE=7.5
NC_035098.1	2889332	.	C	A	.	.	MAF_USDA=1.639
NC_035098.1	2889375	.	C	A	.	.	MAF_INRAE=33.544;MAF_USDA=29.167
NC_035098.1	2889413	.	C	T	.	.	MAF_INRAE=20.886;MAF_USDA=6.471
NC_035098.1	2889423	.	C	T	.	.	MAF_USDA=1.639
NC_035098.1	2889442	.	G	A	.	.	MAF_INRAE=3.797;MAF_USDA=22.941
NC_035098.1	2889497	.	C	G	.	.	MAF_USDA=2.353
NC_035098.1	2889527	.	C	T	.	.	MAF_INRAE=5.696;MAF_USDA=37.647
NC_035098.1	2889554	.	C	A	.	.	MAF_INRAE=15.19
NC_035098.1	2889556	.	C	A	.	.	MAF_INRAE=11.667
NC_035098.1	2889591	.	A	G	.	.	MAF_INRAE=3.333;MAF_USDA=3.279
NC_035098.1	2889637	.	A	G	.	.	MAF_INRAE=5.0;MAF_USDA=11.475
NC_035098.1	2889721	.	C	A	.	.	MAF_USDA=1.639
NC_035098.1	2889724	.	T	C	.	.	MAF_INRAE=8.861;MAF_USDA=31.176
NC_035098.1	2889737	.	T	G	.	.	MAF_USDA=3.279
NC_035098.1	2889753	.	G	T	.	.	MAF_INRAE=1.667;MAF_USDA=23.78
NC_035098.1	2889772	.	C	T	.	.	MAF_INRAE=4.167
NC_035098.1	2889776	.	A	T	.	.	MAF_USDA=2.439
NC_035098.1	2889796	.	C	T	.	.	MAF_USDA=2.439
NC_035098.1	2889819	.	G	A	.	.	MAF_USDA=11.207
NC_035098.1	2889820	.	C	A	.	.	MAF_USDA=11.207
NC_035098.1	2889821	.	G	A	.	.	MAF_USDA=4.268
NC_035098.1	2889860	.	A	T	.	.	MAF_USDA=2.083
NC_035098.1	2889920	.	T	C	.	.	MAF_INRAE=2.5;MAF_USDA=14.024
NC_035098.1	2889934	.	C	A	.	.	MAF_USDA=11.207
NC_035098.1	2889949	.	G	T	.	.	MAF_INRAE=6.667;MAF_USDA=12.069
NC_035098.1	2890020	.	G	A	.	.	MAF_INRAE=5.696;MAF_USDA=24.118
NC_035098.1	2890038	.	A	G	.	.	MAF_USDA=2.459
NC_035098.1	2890048	.	C	T	.	.	MAF_INRAE=15.789;MAF_USDA=9.836
NC_035098.1	2890086	.	A	C	.	.	MAF_INRAE=2.5;MAF_USDA=15.294
NC_035098.1	2890132	.	T	C	.	.	MAF_INRAE=2.5;MAF_USDA=15.294
NC_035098.1	2890149	.	A	C	.	.	MAF_INRAE=6.962
NC_035098.1	2890168	.	C	T	.	.	MAF_INRAE=5.063;MAF_USDA=24.118
NC_035098.1	2890206	.	C	T	.	.	MAF_INRAE=15.789;MAF_USDA=9.836
NC_035098.1	2890271	.	C	T	.	.	MAF_INRAE=5.696;MAF_USDA=24.118
NC_035098.1	2890280	.	C	A	.	.	MAF_INRAE=15.789;MAF_USDA=10.656
NC_035098.1	2890313	.	C	A	.	.	MAF_USDA=2.083
NC_035098.1	2890325	.	T	C	.	.	MAF_INRAE=2.5;MAF_USDA=14.118
NC_035098.1	2890400	.	G	A	.	.	MAF_INRAE=15.789;MAF_USDA=10.656
NC_035098.1	2890418	.	A	C	.	.	MAF_INRAE=5.696;MAF_USDA=25.294
NC_035098.1	2890448	.	A	C	.	.	MAF_INRAE=15.789;MAF_USDA=11.475
NC_035098.1	2890452	.	A	G	.	.	MAF_USDA=10.656
NC_035098.1	2890485	.	T	C	.	.	MAF_USDA=7.377
NC_035098.1	2890486	.	A	G	.	.	MAF_INRAE=6.667;MAF_USDA=10.656
NC_035098.1	2890569	.	A	G	.	.	MAF_USDA=4.098
NC_035098.1	2890586	.	T	A	.	.	MAF_INRAE=5.696;MAF_USDA=19.412
NC_035098.1	2890623	.	C	T	.	.	MAF_INRAE=5.263
NC_035098.1	2890673	.	A	C	.	.	MAF_INRAE=20.253;MAF_USDA=37.059
NC_035098.1	2890697	.	C	T	.	.	MAF_INRAE=33.544;MAF_USDA=20.0
NC_035098.1	2890699	.	C	T	.	.	MAF_INRAE=6.667;MAF_USDA=19.412
NC_035098.1	2890716	.	C	A	.	.	MAF_INRAE=5.696;MAF_USDA=18.824
NC_035098.1	2890750	.	C	A	.	.	MAF_INRAE=17.089;MAF_USDA=18.75
NC_035098.1	2890759	.	T	C	.	.	MAF_INRAE=20.253;MAF_USDA=41.176
NC_035098.1	2890778	.	T	A	.	.	MAF_INRAE=14.557;MAF_USDA=38.824
NC_035098.1	2890788	.	C	T	.	.	MAF_INRAE=14.557;MAF_USDA=38.824
NC_035098.1	2890933	.	C	T	.	.	MAF_USDA=2.459
NC_035098.1	2890937	.	C	T	.	.	MAF_INRAE=2.5;MAF_USDA=22.941
NC_035098.1	2890943	.	C	T	.	.	MAF_USDA=5.882
NC_035098.1	2890998	.	T	G	.	.	MAF_INRAE=2.5;MAF_USDA=17.647
NC_035098.1	2891002	.	C	G	.	.	MAF_USDA=4.118
NC_035098.1	2891038	.	T	A	.	.	MAF_INRAE=9.494;MAF_USDA=12.5
NC_035098.1	2891052	.	G	A	.	.	MAF_USDA=2.083
NC_035098.1	2891056	.	C	T	.	.	MAF_USDA=1.639
NC_035098.1	2891067	.	G	A	.	.	MAF_INRAE=5.263;MAF_USDA=17.647
NC_035098.1	2891079	.	T	C	.	.	MAF_INRAE=10.759;MAF_USDA=33.529
NC_035098.1	2891115	.	G	A	.	.	MAF_INRAE=10.759;MAF_USDA=14.706
NC_035098.1	2891116	.	T	G	.	.	MAF_INRAE=5.833;MAF_USDA=14.706
NC_035098.1	2891218	.	T	C	.	.	MAF_INRAE=22.785;MAF_USDA=6.25
NC_035098.1	2891219	.	C	A	.	.	MAF_USDA=6.25
NC_035098.1	2891278	.	A	T	.	.	MAF_INRAE=5.263
NC_035098.1	2891283	.	C	T	.	.	MAF_INRAE=6.329;MAF_USDA=2.459
NC_035098.1	2891368	.	C	A	.	.	MAF_USDA=6.897
NC_035098.1	2891374	.	G	C	.	.	MAF_USDA=6.25
NC_035098.1	2891384	.	T	G	.	.	MAF_USDA=6.25
NC_035098.1	2891406	.	A	G	.	.	MAF_USDA=10.345
NC_035098.1	2891415	.	T	C	.	.	MAF_USDA=13.415
NC_035098.1	2891435	.	C	A	.	.	MAF_INRAE=4.167
NC_035098.1	2891437	.	C	A	.	.	MAF_INRAE=25.0;MAF_USDA=35.417
NC_035098.1	2891555	.	T	A	.	.	MAF_INRAE=8.333;MAF_USDA=7.759
NC_035098.1	2891593	.	G	A	.	.	MAF_USDA=6.707
NC_035098.1	2891634	.	C	T	.	.	MAF_USDA=5.172
NC_035098.1	2891672	.	A	T	.	.	MAF_USDA=5.882
NC_035098.1	2891693	.	A	G	.	.	MAF_INRAE=34.177;MAF_USDA=28.571
NC_035098.1	2891722	.	T	C	.	.	MAF_INRAE=22.152;MAF_USDA=12.353
NC_035098.1	2891790	.	C	G	.	.	MAF_INRAE=6.667;MAF_USDA=12.353
NC_035098.1	2891794	.	A	G	.	.	MAF_USDA=6.471
NC_035098.1	2891797	.	G	T	.	.	MAF_INRAE=6.667
NC_035098.1	2891815	.	A	G	.	.	MAF_INRAE=41.139;MAF_USDA=28.824
NC_035098.1	2891882	.	G	T	.	.	MAF_INRAE=9.494;MAF_USDA=12.5
NC_035098.1	2891883	.	C	T	.	.	MAF_INRAE=5.833;MAF_USDA=12.5
NC_035098.1	2891884	.	A	T	.	.	MAF_INRAE=5.833;MAF_USDA=12.5
NC_035098.1	2891893	.	G	A	.	.	MAF_INRAE=1.667;MAF_USDA=10.417
NC_035098.1	2891900	.	T	C	.	.	MAF_USDA=6.25
NC_035098.1	2891949	.	T	C	.	.	MAF_USDA=4.706
NC_035098.1	2891964	.	G	A	.	.	MAF_INRAE=2.5
NC_035098.1	2892032	.	G	C	.	.	MAF_INRAE=10.127;MAF_USDA=12.5
NC_035098.1	2892044	.	A	C	.	.	MAF_USDA=9.836
NC_035098.1	2892133	.	T	C	.	.	MAF_USDA=8.197
NC_035098.1	2892143	.	C	T	.	.	MAF_USDA=1.639
NC_035098.1	2892168	.	G	T	.	.	MAF_INRAE=2.5
NC_035098.1	2892239	.	G	C	.	.	MAF_INRAE=40.506;MAF_USDA=30.0
NC_035098.1	2892289	.	A	C	.	.	MAF_USDA=6.471
NC_035098.1	2892290	.	G	C	.	.	MAF_USDA=6.471
NC_035098.1	2892356	.	C	T	.	.	MAF_USDA=6.471
NC_035098.1	2892364	.	G	A	.	.	MAF_USDA=1.639
NC_035098.1	2892376	.	G	T	.	.	MAF_INRAE=6.667
NC_035098.1	2892391	.	T	G	.	.	MAF_USDA=6.471
NC_035098.1	2892399	.	T	C	.	.	MAF_USDA=12.353
NC_035098.1	2892478	.	ACCCGGCACC	ACCCGGCACT	.	.	MAF_USDA=8.333
NC_035098.1	2892495	.	C	T	.	.	MAF_INRAE=7.595;MAF_USDA=2.353
NC_035098.1	2892497	.	G	A	.	.	MAF_INRAE=3.333;MAF_USDA=2.353
NC_035098.1	2892501	.	T	A	.	.	MAF_INRAE=10.0;MAF_USDA=26.471
NC_035098.1	2892633	.	G	A	.	.	MAF_USDA=13.095
NC_035098.1	2892696	.	A	T	.	.	MAF_USDA=5.357
NC_035098.1	2892713	.	G	T	.	.	MAF_INRAE=27.848;MAF_USDA=14.881
NC_035098.1	2892733	.	A	T	.	.	MAF_USDA=6.548
NC_035098.1	2892745	.	C	T	.	.	MAF_INRAE=17.722;MAF_USDA=27.059
NC_035098.1	2892756	.	C	T	.	.	MAF_INRAE=40.506;MAF_USDA=28.824
NC_035098.1	2892761	.	G	A	.	.	MAF_USDA=1.639
NC_035098.1	2892796	.	C	T	.	.	MAF_INRAE=21.519;MAF_USDA=3.571
NC_035098.1	2892839	.	T	C	.	.	MAF_INRAE=17.722;MAF_USDA=25.882
NC_035098.1	2892842	.	C	T	.	.	MAF_USDA=7.377
NC_035098.1	2892861	.	C	A	.	.	MAF_USDA=6.471
NC_035098.1	2892868	.	C	A	.	.	MAF_USDA=8.197
NC_035098.1	2892977	.	G	A	.	.	MAF_USDA=8.235
NC_035098.1	2892989	.	G	C	.	.	MAF_USDA=9.016
NC_035098.1	2893021	.	A	G	.	.	MAF_INRAE=2.5;MAF_USDA=6.25
NC_035098.1	2893029	.	C	A	.	.	MAF_USDA=7.647
NC_035098.1	2893062	.	G	C	.	.	MAF_INRAE=41.772;MAF_USDA=31.765
NC_035098.1	2893066	.	C	T	.	.	MAF_INRAE=12.025;MAF_USDA=15.294
NC_035098.1	2893108	.	C	T	.	.	MAF_INRAE=2.5;MAF_USDA=6.25
NC_035098.1	2893121	.	A	G	.	.	MAF_INRAE=7.595;MAF_USDA=14.118
NC_035098.1	2893144	.	G	C	.	.	MAF_USDA=6.557
NC_035098.1	2893258	.	A	C	.	.	MAF_INRAE=5.696;MAF_USDA=15.476
NC_035098.1	2893430	.	T	C	.	.	MAF_USDA=5.882
NC_035098.1	2893440	.	T	A	.	.	MAF_USDA=2.459
NC_035098.1	2893492	.	C	G	.	.	MAF_USDA=6.471
NC_035098.1	2893509	.	A	G	.	.	MAF_USDA=7.059
NC_035098.1	2893530	.	A	G	.	.	MAF_INRAE=50.0;MAF_USDA=41.176
NC_035098.1	2893565	.	T	A	.	.	MAF_USDA=7.377
NC_035098.1	2893584	.	G	T	.	.	MAF_INRAE=9.494;MAF_USDA=12.5
NC_035098.1	2893613	.	C	T	.	.	MAF_INRAE=20.886;MAF_USDA=4.118
NC_035098.1	2893636	.	A	C	.	.	MAF_USDA=6.471
NC_035098.1	2893677	.	A	C	.	.	MAF_USDA=6.471
NC_035098.1	2893689	.	G	A	.	.	MAF_USDA=6.25
NC_035098.1	2893691	.	T	C	.	.	MAF_INRAE=2.5
NC_035098.1	2893700	.	T	A	.	.	MAF_INRAE=6.667;MAF_USDA=12.5
NC_035098.1	2893701	.	G	T	.	.	MAF_USDA=6.471
NC_035098.1	2893717	.	T	C	.	.	MAF_USDA=1.639
NC_035098.1	2893724	.	A	T	.	.	MAF_USDA=4.098
NC_035098.1	2893733	.	A	T	.	.	MAF_USDA=3.279
NC_035098.1	2893744	.	T	C	.	.	MAF_INRAE=8.333
NC_035098.1	2893754	.	T	G	.	.	MAF_INRAE=4.167;MAF_USDA=4.918
NC_035098.1	2893777	.	C	T	.	.	MAF_INRAE=45.0;MAF_USDA=45.882
NC_035098.1	2893816	.	G	T	.	.	MAF_USDA=6.471
NC_035098.1	2893823	.	C	A	.	.	MAF_USDA=18.235
NC_035098.1	2893863	.	G	A	.	.	MAF_INRAE=50.0;MAF_USDA=31.765
NC_035098.1	2893864	.	G	A	.	.	MAF_USDA=6.25
NC_035098.1	2893902	.	C	T	.	.	MAF_USDA=10.417
NC_035098.1	2893907	.	C	T	.	.	MAF_USDA=5.952
NC_035098.1	2893943	.	C	A	.	.	MAF_INRAE=2.5
NC_035098.1	2893949	.	G	A	.	.	MAF_USDA=4.706
NC_035098.1	2893970	.	G	C	.	.	MAF_USDA=5.294
NC_035098.1	2893971	.	G	A	.	.	MAF_USDA=5.294
NC_035098.1	2893973	.	C	G	.	.	MAF_USDA=7.377
NC_035098.1	2893977	.	C	A	.	.	MAF_USDA=5.882
NC_035098.1	2894026	.	G	T	.	.	MAF_USDA=5.882
NC_035098.1	2894043	.	G	T	.	.	MAF_USDA=5.882
NC_035098.1	2894045	.	A	C	.	.	MAF_USDA=7.377
NC_035098.1	2894051	.	T	C	.	.	MAF_USDA=5.882
NC_035098.1	2894058	.	T	A	.	.	MAF_USDA=5.882
NC_035098.1	2894078	.	T	C	.	.	MAF_USDA=5.738
NC_035098.1	2894084	.	C	T	.	.	MAF_USDA=7.377
NC_035098.1	2894137	.	T	A	.	.	MAF_USDA=5.882
NC_035098.1	2894138	.	C	T	.	.	MAF_USDA=1.639
NC_035098.1	2894150	.	A	C	.	.	MAF_USDA=5.294
NC_035098.1	2894153	.	T	G	.	.	MAF_USDA=6.557
NC_035098.1	2894154	.	T	G	.	.	MAF_USDA=4.118
NC_035098.1	2894171	.	G	A	.	.	MAF_USDA=17.262
NC_035098.1	2894216	.	C	G	.	.	MAF_USDA=43.75
NC_035098.1	2894242	.	A	C	.	.	MAF_USDA=14.583
NC_035098.1	2895555	.	G	C	.	.	MAF_USDA=6.25
NC_035098.1	2895582	.	A	C	.	.	MAF_USDA=6.522
NC_035098.1	2895697	.	C	A	.	.	MAF_USDA=39.583
NC_035098.1	2895709	.	T	C	.	.	MAF_USDA=43.75
NC_035098.1	2895770	.	G	T	.	.	MAF_USDA=31.25
NC_035098.1	2895833	.	C	T	.	.	MAF_USDA=7.5
NC_035098.1	2895841	.	A	T	.	.	MAF_USDA=1.667
NC_035098.1	2895848	.	C	T	.	.	MAF_INRAE=15.789;MAF_USDA=2.5
NC_035098.1	2895851	.	C	G	.	.	MAF_USDA=5.952
NC_035098.1	2895865	.	G	C	.	.	MAF_INRAE=41.139;MAF_USDA=30.952
NC_035098.1	2895916	.	C	A	.	.	MAF_USDA=15.217
NC_035098.1	2895926	.	T	A	.	.	MAF_USDA=4.167
NC_035098.1	2896008	.	G	A	.	.	MAF_USDA=5.882
NC_035098.1	2896023	.	C	T	.	.	MAF_USDA=7.377
NC_035098.1	2896026	.	G	C	.	.	MAF_INRAE=2.5;MAF_USDA=6.25
NC_035098.1	2896028	.	A	G	.	.	MAF_USDA=5.882
NC_035098.1	2896030	.	G	A	.	.	MAF_INRAE=4.167
NC_035098.1	2896033	.	A	G	.	.	MAF_INRAE=18.354;MAF_USDA=34.118
NC_035098.1	2896047	.	A	G	.	.	MAF_USDA=5.294
NC_035098.1	2896050	.	C	A	.	.	MAF_USDA=5.882
NC_035098.1	2896063	.	A	T	.	.	MAF_INRAE=20.886;MAF_USDA=6.25
NC_035098.1	2896066	.	A	C	.	.	MAF_USDA=6.25
NC_035098.1	2896093	.	C	A	.	.	MAF_USDA=12.5
NC_035098.1	2896158	.	T	C	.	.	MAF_USDA=45.652
NC_035098.1	2896245	.	C	G	.	.	MAF_USDA=8.333
NC_035098.1	2896307	.	T	C	.	.	MAF_INRAE=10.833;MAF_USDA=11.446
NC_035098.1	2896369	.	T	C	.	.	MAF_INRAE=5.263;MAF_USDA=1.695
NC_035098.1	2896398	.	C	T	.	.	MAF_USDA=3.279
NC_035098.1	2896413	.	C	T	.	.	MAF_USDA=7.377
NC_035098.1	2896449	.	A	G	.	.	MAF_USDA=42.353
NC_035098.1	2896452	.	G	A	.	.	MAF_INRAE=16.667;MAF_USDA=36.471
NC_035098.1	2896477	.	A	G	.	.	MAF_USDA=6.471
NC_035098.1	2896478	.	A	C	.	.	MAF_INRAE=10.759;MAF_USDA=11.765
NC_035098.1	2896492	.	A	C	.	.	MAF_USDA=6.471
NC_035098.1	2896496	.	T	C	.	.	MAF_INRAE=21.519;MAF_USDA=3.529
NC_035098.1	2896502	.	T	A	.	.	MAF_USDA=6.471
NC_035098.1	2896503	.	G	A	.	.	MAF_USDA=4.118
NC_035098.1	2896504	.	A	T	.	.	MAF_USDA=6.471
NC_035098.1	2896512	.	A	C	.	.	MAF_INRAE=2.5;MAF_USDA=8.824
NC_035098.1	2896513	.	T	G	.	.	MAF_INRAE=45.57;MAF_USDA=45.294
NC_035098.1	2896521	.	T	A	.	.	MAF_USDA=7.059
NC_035098.1	2896556	.	A	G	.	.	MAF_INRAE=40.0
NC_035098.1	2896565	.	A	G	.	.	MAF_USDA=4.918
NC_035098.1	2896718	.	T	C	.	.	MAF_INRAE=34.177;MAF_USDA=17.647
NC_035098.1	2896727	.	C	A	.	.	MAF_INRAE=8.228;MAF_USDA=28.235
NC_035098.1	2896732	.	A	G	.	.	MAF_INRAE=1.667;MAF_USDA=2.083
NC_035098.1	2896765	.	T	G	.	.	MAF_INRAE=34.177;MAF_USDA=17.647
NC_035098.1	2896787	.	G	A	.	.	MAF_USDA=3.279
NC_035098.1	2896791	.	C	G	.	.	MAF_INRAE=10.526
NC_035098.1	2896806	.	T	C	.	.	MAF_INRAE=4.43;MAF_USDA=9.836
NC_035098.1	2896852	.	C	T	.	.	MAF_INRAE=10.127;MAF_USDA=12.5
NC_035098.1	2896878	.	C	T	.	.	MAF_INRAE=6.667
NC_035098.1	2896898	.	G	A	.	.	MAF_INRAE=33.544;MAF_USDA=18.824
NC_035098.1	2897165	.	C	T	.	.	MAF_USDA=4.098
NC_035098.1	2897192	.	T	C	.	.	MAF_INRAE=9.494
NC_035098.1	2897197	.	C	T	.	.	MAF_INRAE=38.608
NC_035098.1	2897233	.	C	T	.	.	MAF_INRAE=1.667
NC_035098.1	2897241	.	T	G	.	.	MAF_INRAE=6.667
NC_035098.1	2897246	.	C	T	.	.	MAF_INRAE=43.038;MAF_USDA=21.311
NC_035098.1	2897287	.	A	C	.	.	MAF_USDA=12.353
NC_035098.1	2897372	.	C	T	.	.	MAF_USDA=8.197
NC_035098.1	2897462	.	C	A	.	.	MAF_INRAE=4.43;MAF_USDA=7.647
NC_035098.1	2897490	.	G	C	.	.	MAF_INRAE=37.975;MAF_USDA=31.765
NC_035098.1	2897497	.	C	T	.	.	MAF_INRAE=15.789;MAF_USDA=3.279
NC_035098.1	2897524	.	A	T	.	.	MAF_USDA=8.197
NC_035098.1	2897529	.	C	T	.	.	MAF_INRAE=15.789;MAF_USDA=4.098
NC_035098.1	2897581	.	T	A	.	.	MAF_INRAE=8.228
NC_035098.1	2897587	.	C	T	.	.	MAF_INRAE=5.263;MAF_USDA=5.882
NC_035098.1	2897603	.	G	T	.	.	MAF_INRAE=38.608;MAF_USDA=48.824
NC_035098.1	2897614	.	A	G	.	.	MAF_INRAE=39.241;MAF_USDA=35.882
NC_035098.1	2897615	.	A	C	.	.	MAF_INRAE=6.962;MAF_USDA=2.353
NC_035098.1	2897631	.	G	A	.	.	MAF_USDA=8.197
NC_035098.1	2897643	.	C	G	.	.	MAF_INRAE=38.608;MAF_USDA=45.833
NC_035098.1	2897698	.	T	A	.	.	MAF_USDA=3.529
NC_035098.1	2897746	.	T	C	.	.	MAF_USDA=4.098
NC_035098.1	2897775	.	C	A	.	.	MAF_INRAE=15.789;MAF_USDA=4.098
NC_035098.1	2897776	.	C	A	.	.	MAF_INRAE=33.544;MAF_USDA=22.353
NC_035098.1	2897787	.	G	A	.	.	MAF_INRAE=39.241;MAF_USDA=37.647
NC_035098.1	2897792	.	G	T	.	.	MAF_USDA=3.279
NC_035098.1	2897884	.	C	A	.	.	MAF_INRAE=33.544;MAF_USDA=19.412
NC_035098.1	2897892	.	T	A	.	.	MAF_INRAE=15.789;MAF_USDA=4.098
NC_035098.1	2897910	.	C	A	.	.	MAF_USDA=1.639
NC_035098.1	2897960	.	C	A	.	.	MAF_USDA=2.083
NC_035098.1	2898026	.	A	C	.	.	MAF_USDA=3.279
NC_035098.1	2898027	.	C	A	.	.	MAF_USDA=1.639
NC_035098.1	2898030	.	T	A	.	.	MAF_USDA=6.25
NC_035098.1	2898051	.	T	G	.	.	MAF_INRAE=47.5;MAF_USDA=43.75
NC_035098.1	2898073	.	TCTGCTAGCCTGCTAGCC	TCTGCTAGCCTGCTAGCT	.	.	MAF_USDA=16.667
NC_035098.1	2898090	.	C	T	.	.	MAF_USDA=29.508
NC_035098.1	2898169	.	A	C	.	.	MAF_USDA=15.294
NC_035098.1	2898198	.	G	A	.	.	MAF_INRAE=5.263;MAF_USDA=1.639
NC_035098.1	2898242	.	A	G	.	.	MAF_INRAE=6.962
NC_035098.1	2898243	.	G	T	.	.	MAF_INRAE=10.127;MAF_USDA=10.417
NC_035098.1	2898278	.	C	T	.	.	MAF_USDA=2.941
NC_035098.1	2898348	.	T	A	.	.	MAF_INRAE=4.167;MAF_USDA=7.143
NC_035098.1	2898349	.	C	A	.	.	MAF_INRAE=4.167;MAF_USDA=7.143
NC_035098.1	2898354	.	C	G	.	.	MAF_USDA=8.333
NC_035098.1	2898484	.	C	A	.	.	MAF_USDA=4.706
NC_035098.1	2898548	.	C	T	.	.	MAF_USDA=3.529
NC_035098.1	2898549	.	C	T	.	.	MAF_USDA=2.459
NC_035098.1	2898579	.	T	C	.	.	MAF_USDA=14.706
NC_035098.1	2898592	.	C	T	.	.	MAF_INRAE=17.722
NC_035098.1	2898634	.	A	T	.	.	MAF_USDA=5.882
NC_035098.1	2898635	.	A	G	.	.	MAF_INRAE=15.789;MAF_USDA=4.098
NC_035098.1	2898648	.	C	A	.	.	MAF_USDA=11.765
NC_035098.1	2898712	.	C	A	.	.	MAF_USDA=8.197
NC_035098.1	2898722	.	A	T	.	.	MAF_INRAE=15.789;MAF_USDA=3.279
NC_035098.1	2898745	.	T	C	.	.	MAF_INRAE=6.962;MAF_USDA=2.353
NC_035098.1	2898795	.	G	A	.	.	MAF_INRAE=43.671;MAF_USDA=47.059
NC_035098.1	2898816	.	G	T	.	.	MAF_USDA=1.639
NC_035098.1	2898825	.	T	A	.	.	MAF_USDA=1.639
NC_035098.1	2898883	.	A	C	.	.	MAF_USDA=8.197
NC_035098.1	2898911	.	G	A	.	.	MAF_USDA=8.197
NC_035098.1	2898925	.	T	G	.	.	MAF_USDA=21.765
NC_035098.1	2898943	.	A	C	.	.	MAF_USDA=11.765
NC_035098.1	2899036	.	C	T	.	.	MAF_INRAE=5.263;MAF_USDA=1.639
NC_035098.1	2899049	.	C	T	.	.	MAF_INRAE=37.975;MAF_USDA=43.529
NC_035098.1	2899050	.	T	A	.	.	MAF_INRAE=46.667;MAF_USDA=42.353
NC_035098.1	2899102	.	C	A	.	.	MAF_INRAE=3.333;MAF_USDA=3.279
NC_035098.1	2899128	.	C	T	.	.	MAF_USDA=7.377
NC_035098.1	2899139	.	A	G	.	.	MAF_INRAE=37.975;MAF_USDA=43.529
NC_035098.1	2899158	.	A	G	.	.	MAF_INRAE=32.911;MAF_USDA=17.647
NC_035098.1	2899173	.	A	C	.	.	MAF_INRAE=37.975;MAF_USDA=35.294
NC_035098.1	2899200	.	C	T	.	.	MAF_INRAE=39.241;MAF_USDA=45.833
NC_035098.1	2899209	.	A	G	.	.	MAF_INRAE=23.418;MAF_USDA=5.882
NC_035098.1	2899210	.	C	T	.	.	MAF_USDA=4.918
NC_035098.1	2899221	.	C	T	.	.	MAF_USDA=18.852
NC_035098.1	2899226	.	A	G	.	.	MAF_USDA=14.706
NC_035098.1	2899315	.	C	A	.	.	MAF_USDA=7.377
NC_035098.1	2899349	.	G	A	.	.	MAF_USDA=3.529
NC_035098.1	2899370	.	C	A	.	.	MAF_INRAE=40.506;MAF_USDA=43.529
NC_035098.1	2899389	.	C	A	.	.	MAF_USDA=7.377
NC_035098.1	2899399	.	C	G	.	.	MAF_USDA=3.279
NC_035098.1	2899411	.	C	A	.	.	MAF_USDA=7.377
NC_035098.1	2899453	.	A	T	.	.	MAF_USDA=3.279
NC_035098.1	2899511	.	C	A	.	.	MAF_INRAE=39.241;MAF_USDA=43.529
NC_035098.1	2899527	.	C	A	.	.	MAF_USDA=8.197
NC_035098.1	2899571	.	C	A	.	.	MAF_INRAE=48.333;MAF_USDA=41.071
NC_035098.1	2899574	.	A	T	.	.	MAF_USDA=5.952
NC_035098.1	2899607	.	T	C	.	.	MAF_USDA=3.571
NC_035098.1	2899633	.	T	A	.	.	MAF_USDA=2.083
NC_035098.1	2899647	.	G	C	.	.	MAF_INRAE=38.608;MAF_USDA=40.588
NC_035098.1	2899661	.	A	C	.	.	MAF_INRAE=10.127;MAF_USDA=10.417
NC_035098.1	2899667	.	A	G	.	.	MAF_INRAE=15.19;MAF_USDA=12.5
NC_035098.1	2899671	.	C	A	.	.	MAF_INRAE=47.5;MAF_USDA=40.588
NC_035098.1	2899703	.	C	A	.	.	MAF_INRAE=34.177;MAF_USDA=29.167
NC_035098.1	2899769	.	T	A	.	.	MAF_INRAE=38.608;MAF_USDA=36.471
NC_035098.1	2899774	.	C	T	.	.	MAF_INRAE=38.608;MAF_USDA=37.059
NC_035098.1	2899776	.	G	A	.	.	MAF_INRAE=17.722;MAF_USDA=11.765
NC_035098.1	2899808	.	C	T	.	.	MAF_INRAE=2.5;MAF_USDA=4.098
NC_035098.1	2899822	.	G	A	.	.	MAF_INRAE=1.667;MAF_USDA=10.417
NC_035098.1	2899824	.	T	C	.	.	MAF_INRAE=5.263
NC_035098.1	2899836	.	C	T	.	.	MAF_INRAE=5.263
NC_035098.1	2899843	.	T	C	.	.	MAF_USDA=15.294
NC_035098.1	2899845	.	T	C	.	.	MAF_INRAE=4.167
NC_035098.1	2899858	.	C	T	.	.	MAF_INRAE=38.608;MAF_USDA=42.353
NC_035098.1	2899865	.	T	C	.	.	MAF_INRAE=5.263
NC_035098.1	2899883	.	C	T	.	.	MAF_USDA=1.639
NC_035098.1	2899977	.	G	A	.	.	MAF_INRAE=49.167;MAF_USDA=45.833
NC_035098.1	2899980	.	A	G	.	.	MAF_USDA=16.265
NC_035098.1	2900078	.	C	A	.	.	MAF_INRAE=38.608;MAF_USDA=39.583
NC_035098.1	2900097	.	A	G	.	.	MAF_INRAE=1.667;MAF_USDA=9.412
NC_035098.1	2900098	.	T	A	.	.	MAF_INRAE=1.667;MAF_USDA=20.833
NC_035098.1	2900103	.	C	T	.	.	MAF_USDA=37.5
NC_035098.1	2900140	.	ACCCC	ACCCT	.	.	MAF_USDA=30.435
NC_035098.1	2900141	.	C	A	.	.	MAF_INRAE=31.579
NC_035098.1	2900144	.	C	T	.	.	MAF_INRAE=47.5
NC_035098.1	2900176	.	T	G	.	.	MAF_INRAE=48.333;MAF_USDA=37.5
NC_035098.1	2900180	.	T	C	.	.	MAF_USDA=20.833
NC_035098.1	2900183	.	C	T	.	.	MAF_INRAE=2.5;MAF_USDA=4.918
NC_035098.1	2900192	.	C	T	.	.	MAF_INRAE=25.833
NC_035098.1	2900204	.	C	T	.	.	MAF_USDA=31.25
NC_035098.1	2900227	.	A	G	.	.	MAF_INRAE=40.506
NC_035098.1	2900228	.	T	C	.	.	MAF_INRAE=50.0
NC_035098.1	2900241	.	G	A	.	.	MAF_INRAE=5.0;MAF_USDA=27.083
NC_035098.1	2900251	.	G	A	.	.	MAF_INRAE=5.0;MAF_USDA=18.75
NC_035098.1	2900277	.	C	T	.	.	MAF_INRAE=4.167
NC_035098.1	2900287	.	G	T	.	.	MAF_INRAE=1.667;MAF_USDA=29.167
NC_035098.1	2900299	.	C	T	.	.	MAF_INRAE=5.263;MAF_USDA=6.471
NC_035098.1	2900309	.	C	T	.	.	MAF_USDA=10.588
NC_035098.1	2900318	.	A	T	.	.	MAF_USDA=10.588
NC_035098.1	2900332	.	C	A	.	.	MAF_USDA=10.417
NC_035098.1	2900340	.	T	A	.	.	MAF_USDA=33.333
NC_035098.1	2900345	.	C	T	.	.	MAF_USDA=31.25
NC_035098.1	2900353	.	C	A	.	.	MAF_INRAE=10.526;MAF_USDA=37.5
NC_035098.1	2900382	.	T	C	.	.	MAF_USDA=4.167
NC_035098.1	2900394	.	C	A	.	.	MAF_USDA=9.036
NC_035098.1	2900396	.	A	T	.	.	MAF_USDA=32.53
NC_035098.1	2900397	.	T	G	.	.	MAF_USDA=31.928
NC_035098.1	2900398	.	T	G	.	.	MAF_USDA=15.06
NC_035098.1	2900399	.	T	A	.	.	MAF_USDA=6.25
NC_035098.1	2900400	.	A	T	.	.	MAF_USDA=33.133
NC_035098.1	2900455	.	T	G	.	.	MAF_USDA=33.333
NC_035098.1	2900461	.	C	T	.	.	MAF_USDA=41.667
NC_035098.1	2900469	.	A	G	.	.	MAF_INRAE=11.667;MAF_USDA=5.294
NC_035098.1	2900489	.	T	A	.	.	MAF_USDA=27.083
NC_035098.1	2900496	.	C	T	.	.	MAF_USDA=43.75
NC_035098.1	2900502	.	A	G	.	.	MAF_USDA=8.333
NC_035098.1	2900561	.	C	T	.	.	MAF_USDA=35.417
NC_035098.1	2900651	.	T	A	.	.	MAF_USDA=23.913
NC_035098.1	2900665	.	A	C	.	.	MAF_USDA=12.5
NC_035098.1	2900762	.	T	C	.	.	MAF_INRAE=15.789;MAF_USDA=3.571
NC_035098.1	2900813	.	C	T	.	.	MAF_USDA=6.557
NC_035098.1	2900839	.	C	A	.	.	MAF_INRAE=10.526;MAF_USDA=42.262
NC_035098.1	2900845	.	G	C	.	.	MAF_INRAE=15.789;MAF_USDA=4.918
NC_035098.1	2900869	.	A	G	.	.	MAF_USDA=4.118
NC_035098.1	2900906	.	C	T	.	.	MAF_INRAE=38.608;MAF_USDA=41.176
NC_035098.1	2900908	.	G	T	.	.	MAF_USDA=4.918
NC_035098.1	2900918	.	G	A	.	.	MAF_INRAE=4.167;MAF_USDA=4.118
NC_035098.1	2900919	.	C	T	.	.	MAF_INRAE=10.759;MAF_USDA=9.412
NC_035098.1	2900940	.	G	C	.	.	MAF_INRAE=17.089;MAF_USDA=11.765
NC_035098.1	2900978	.	A	G	.	.	MAF_INRAE=21.053;MAF_USDA=29.508
NC_035098.1	2900990	.	G	A	.	.	MAF_USDA=1.639
NC_035098.1	2901009	.	C	G	.	.	MAF_USDA=1.639
NC_035098.1	2901111	.	C	A	.	.	MAF_INRAE=6.667
NC_035098.1	2901148	.	G	A	.	.	MAF_USDA=2.459
NC_035098.1	2901186	.	G	C	.	.	MAF_INRAE=37.975;MAF_USDA=44.118
NC_035098.1	2901243	.	A	G	.	.	MAF_INRAE=38.608;MAF_USDA=50.0
NC_035098.1	2901310	.	C	A	.	.	MAF_USDA=2.459
NC_035098.1	2901401	.	G	A	.	.	MAF_INRAE=5.263
NC_035098.1	2901402	.	G	A	.	.	MAF_INRAE=38.608;MAF_USDA=37.647
NC_035098.1	2901474	.	A	C	.	.	MAF_USDA=1.639
NC_035098.1	2901476	.	C	A	.	.	MAF_USDA=4.118
NC_035098.1	2901501	.	C	T	.	.	MAF_USDA=3.279
NC_035098.1	2901502	.	G	A	.	.	MAF_USDA=4.118
NC_035098.1	2901541	.	T	G	.	.	MAF_INRAE=38.608;MAF_USDA=38.69
NC_035098.1	2901542	.	T	G	.	.	MAF_INRAE=3.333;MAF_USDA=3.279
NC_035098.1	2901543	.	C	A	.	.	MAF_INRAE=39.241;MAF_USDA=43.529
NC_035098.1	2901561	.	A	T	.	.	MAF_USDA=12.353
NC_035098.1	2901581	.	G	C	.	.	MAF_INRAE=35.443;MAF_USDA=33.929
NC_035098.1	2901583	.	A	T	.	.	MAF_INRAE=38.608;MAF_USDA=43.529
NC_035098.1	2901621	.	G	A	.	.	MAF_USDA=18.033
NC_035098.1	2901662	.	C	A	.	.	MAF_USDA=2.941
NC_035098.1	2901732	.	T	C	.	.	MAF_USDA=2.459
NC_035098.1	2901825	.	G	T	.	.	MAF_INRAE=38.608;MAF_USDA=37.647
NC_035098.1	2901830	.	C	A	.	.	MAF_USDA=6.557
NC_035098.1	2901878	.	A	G	.	.	MAF_INRAE=38.608;MAF_USDA=46.471
NC_035098.1	2901882	.	C	A	.	.	MAF_INRAE=47.5;MAF_USDA=38.235
NC_035098.1	2901890	.	A	T	.	.	MAF_USDA=3.279
NC_035098.1	2901896	.	A	T	.	.	MAF_INRAE=11.392;MAF_USDA=13.529
NC_035098.1	2901917	.	T	G	.	.	MAF_USDA=4.098
NC_035098.1	2901938	.	C	A	.	.	MAF_USDA=6.25
NC_035098.1	2901957	.	T	G	.	.	MAF_USDA=1.639
NC_035098.1	2901968	.	C	T	.	.	MAF_INRAE=4.167;MAF_USDA=4.118
NC_035098.1	2902010	.	T	C	.	.	MAF_INRAE=14.167;MAF_USDA=10.656
NC_035098.1	2902014	.	T	A	.	.	MAF_USDA=4.098
NC_035098.1	2902022	.	T	C	.	.	MAF_INRAE=38.608;MAF_USDA=36.471
NC_035098.1	2902068	.	G	T	.	.	MAF_INRAE=37.975;MAF_USDA=40.0
NC_035098.1	2902086	.	C	T	.	.	MAF_INRAE=15.789;MAF_USDA=4.098
NC_035098.1	2902115	.	C	T	.	.	MAF_INRAE=1.667;MAF_USDA=2.083
NC_035098.1	2902210	.	A	C	.	.	MAF_USDA=9.016
NC_035098.1	2902230	.	T	A	.	.	MAF_USDA=16.393
NC_035098.1	2902277	.	A	G	.	.	MAF_INRAE=23.418;MAF_USDA=6.471
NC_035098.1	2902287	.	G	A	.	.	MAF_INRAE=15.789;MAF_USDA=4.918
NC_035098.1	2902313	.	G	C	.	.	MAF_USDA=47.917
NC_035098.1	2902341	.	T	C	.	.	MAF_INRAE=10.526
NC_035098.1	2902355	.	G	A	.	.	MAF_INRAE=15.0
NC_035098.1	2902361	.	G	A	.	.	MAF_INRAE=7.595;MAF_USDA=8.333
NC_035098.1	2902387	.	C	A	.	.	MAF_INRAE=10.526;MAF_USDA=40.588
NC_035098.1	2902391	.	G	T	.	.	MAF_INRAE=37.342;MAF_USDA=31.176
NC_035098.1	2902412	.	T	A	.	.	MAF_INRAE=10.526;MAF_USDA=46.471
NC_035098.1	2902425	.	C	A	.	.	MAF_INRAE=17.722;MAF_USDA=12.5
NC_035098.1	2902528	.	C	G	.	.	MAF_INRAE=15.789;MAF_USDA=3.279
NC_035098.1	2902551	.	G	A	.	.	MAF_INRAE=35.443;MAF_USDA=34.118
NC_035098.1	2902586	.	C	T	.	.	MAF_USDA=8.197
NC_035098.1	2902590	.	A	C	.	.	MAF_USDA=4.918
NC_035098.1	2902660	.	T	A	.	.	MAF_INRAE=37.975;MAF_USDA=45.882
NC_035098.1	2902667	.	C	T	.	.	MAF_USDA=43.75
NC_035098.1	2902679	.	G	A	.	.	MAF_INRAE=37.975;MAF_USDA=42.941
NC_035098.1	2902777	.	T	A	.	.	MAF_INRAE=5.263
NC_035098.1	2902779	.	T	C	.	.	MAF_INRAE=6.667
NC_035098.1	2902841	.	C	A	.	.	MAF_USDA=1.639
NC_035098.1	2902860	.	C	T,A	.	.	MAF_INRAE=1.667;MAF_USDA=4.918
NC_035098.1	2902878	.	C	A	.	.	MAF_INRAE=38.608;MAF_USDA=41.765
NC_035098.1	2902900	.	C	G	.	.	MAF_INRAE=38.608;MAF_USDA=33.529
NC_035098.1	2903026	.	A	G	.	.	MAF_INRAE=50.0;MAF_USDA=22.941
NC_035098.1	2903029	.	A	G	.	.	MAF_INRAE=37.342;MAF_USDA=35.294
NC_035098.1	2903050	.	C	A	.	.	MAF_USDA=16.393
NC_035098.1	2903101	.	T	C	.	.	MAF_USDA=1.639
NC_035098.1	2903107	.	T	A	.	.	MAF_INRAE=2.5
NC_035098.1	2903115	.	T	C	.	.	MAF_INRAE=38.608;MAF_USDA=35.294
NC_035098.1	2903116	.	G	A	.	.	MAF_INRAE=5.063;MAF_USDA=10.588
NC_035098.1	2903119	.	T	C	.	.	MAF_USDA=5.294
NC_035098.1	2903127	.	C	A	.	.	MAF_INRAE=1.667;MAF_USDA=4.118
NC_035098.1	2903139	.	C	T	.	.	MAF_USDA=1.639
NC_035098.1	2903140	.	T	G	.	.	MAF_USDA=1.639
NC_035098.1	2903148	.	T	C	.	.	MAF_USDA=9.016
NC_035098.1	2903150	.	C	T	.	.	MAF_INRAE=6.667
NC_035098.1	2903171	.	C	T	.	.	MAF_USDA=6.471
NC_035098.1	2903184	.	G	A	.	.	MAF_INRAE=33.544;MAF_USDA=29.412
NC_035098.1	2903209	.	A	C	.	.	MAF_USDA=3.279
NC_035098.1	2903227	.	A	C	.	.	MAF_INRAE=1.667;MAF_USDA=2.083
NC_035098.1	2903233	.	T	G	.	.	MAF_USDA=1.639
NC_035098.1	2903254	.	T	A	.	.	MAF_INRAE=1.667;MAF_USDA=4.118
NC_035098.1	2903267	.	A	C	.	.	MAF_USDA=22.941
NC_035098.1	2903310	.	T	A	.	.	MAF_USDA=39.583
NC_035098.1	2903342	.	T	C	.	.	MAF_INRAE=5.063;MAF_USDA=9.412
NC_035098.1	2903377	.	A	C	.	.	MAF_USDA=3.279
NC_035098.1	2903446	.	A	G	.	.	MAF_INRAE=43.038;MAF_USDA=47.647
NC_035098.1	2903528	.	G	C	.	.	MAF_USDA=1.639
NC_035098.1	2903542	.	G	A	.	.	MAF_USDA=6.25
NC_035098.1	2903574	.	G	T	.	.	MAF_USDA=8.197
NC_035098.1	2903583	.	G	C	.	.	MAF_USDA=3.529
NC_035098.1	2903604	.	C	T	.	.	MAF_USDA=1.639
NC_035098.1	2903631	.	G	A	.	.	MAF_INRAE=39.873
NC_035098.1	2903638	.	T	A	.	.	MAF_USDA=2.083
NC_035098.1	2903681	.	G	A	.	.	MAF_USDA=7.377
NC_035098.1	2903705	.	G	A	.	.	MAF_INRAE=5.263
NC_035098.1	2903871	.	C	G	.	.	MAF_USDA=1.639
NC_035098.1	2903905	.	C	G	.	.	MAF_INRAE=36.709;MAF_USDA=42.941
NC_035098.1	2903924	.	C	G	.	.	MAF_INRAE=35.443;MAF_USDA=35.294
NC_035098.1	2903938	.	G	A	.	.	MAF_USDA=8.197
NC_035098.1	2903943	.	A	G	.	.	MAF_INRAE=15.789;MAF_USDA=4.098
NC_035098.1	2903961	.	C	T	.	.	MAF_INRAE=23.418;MAF_USDA=5.294
NC_035098.1	2904011	.	G	A	.	.	MAF_INRAE=6.962;MAF_USDA=8.824
NC_035098.1	2904071	.	G	A	.	.	MAF_USDA=4.098
NC_035098.1	2904094	.	A	T	.	.	MAF_USDA=1.807
NC_035098.1	2904100	.	A	T	.	.	MAF_INRAE=45.0;MAF_USDA=41.667
NC_035098.1	2904101	.	T	G	.	.	MAF_USDA=6.25
NC_035098.1	2904102	.	A	C	.	.	MAF_INRAE=45.0;MAF_USDA=41.667
NC_035098.1	2904160	.	A	T	.	.	MAF_INRAE=5.063
NC_035098.1	2904189	.	A	G	.	.	MAF_USDA=8.333
NC_035098.1	2904193	.	G	A	.	.	MAF_USDA=8.333
NC_035098.1	2904217	.	A	G	.	.	MAF_USDA=1.639
NC_035098.1	2904240	.	C	T	.	.	MAF_USDA=20.0
NC_035098.1	2904258	.	A	C	.	.	MAF_USDA=1.639
NC_035098.1	2904268	.	A	G	.	.	MAF_USDA=3.529
NC_035098.1	2904301	.	A	T	.	.	MAF_INRAE=45.57;MAF_USDA=48.824
NC_035098.1	2904346	.	C	T	.	.	MAF_USDA=2.459
NC_035098.1	2904383	.	A	G	.	.	MAF_USDA=3.279
NC_035098.1	2904389	.	T	A	.	.	MAF_USDA=10.417
NC_035098.1	2904411	.	A	G	.	.	MAF_INRAE=43.671;MAF_USDA=47.059
NC_035098.1	2904436	.	G	A	.	.	MAF_INRAE=2.5
NC_035098.1	2904456	.	C	A	.	.	MAF_INRAE=43.671;MAF_USDA=47.647
NC_035098.1	2904559	.	G	A	.	.	MAF_INRAE=15.789;MAF_USDA=4.098
NC_035098.1	2904564	.	C	T	.	.	MAF_INRAE=2.5
NC_035098.1	2904565	.	C	G	.	.	MAF_INRAE=2.5
NC_035098.1	2904644	.	C	A	.	.	MAF_INRAE=2.5
NC_035098.1	2904650	.	A	G	.	.	MAF_INRAE=2.5
NC_035098.1	2904745	.	C	G	.	.	MAF_INRAE=46.203;MAF_USDA=45.833
NC_035098.1	2904825	.	T	A	.	.	MAF_INRAE=6.667
NC_035098.1	2904826	.	A	C	.	.	MAF_INRAE=5.063;MAF_USDA=10.0
NC_035098.1	2904864	.	T	C	.	.	MAF_USDA=6.557
NC_035098.1	2904890	.	T	G	.	.	MAF_INRAE=1.667;MAF_USDA=1.176
NC_035098.1	2904907	.	T	A	.	.	MAF_INRAE=5.263;MAF_USDA=5.882
NC_035098.1	2904915	.	T	G	.	.	MAF_USDA=4.918
NC_035098.1	2904930	.	A	G	.	.	MAF_INRAE=2.5
NC_035098.1	2904948	.	T	C	.	.	MAF_INRAE=46.203;MAF_USDA=45.294
NC_035098.1	2904959	.	G	C	.	.	MAF_USDA=4.918
NC_035098.1	2904975	.	T	G	.	.	MAF_INRAE=1.667
NC_035098.1	2904977	.	A	G	.	.	MAF_INRAE=5.263;MAF_USDA=5.294
NC_035098.1	2904981	.	T	C	.	.	MAF_INRAE=2.5
NC_035098.1	2905031	.	A	T	.	.	MAF_INRAE=45.57
NC_035098.1	2905117	.	A	T	.	.	MAF_USDA=8.197
NC_035098.1	2905159	.	C	T	.	.	MAF_INRAE=10.0;MAF_USDA=12.5
NC_035098.1	2905251	.	G	A	.	.	MAF_INRAE=5.263
NC_035098.1	2905260	.	C	G	.	.	MAF_INRAE=5.063;MAF_USDA=10.588
NC_035098.1	2905261	.	A	G	.	.	MAF_INRAE=37.975;MAF_USDA=42.941
NC_035098.1	2905282	.	T	G	.	.	MAF_USDA=6.25
NC_035098.1	2905296	.	T	C	.	.	MAF_USDA=3.529
NC_035098.1	2905324	.	C	A	.	.	MAF_INRAE=39.241;MAF_USDA=32.941
NC_035098.1	2905349	.	C	T	.	.	MAF_INRAE=37.975;MAF_USDA=36.471
NC_035098.1	2905363	.	A	T	.	.	MAF_USDA=6.557
NC_035098.1	2905365	.	T	G	.	.	MAF_USDA=6.557
NC_035098.1	2905394	.	C	T	.	.	MAF_INRAE=5.263;MAF_USDA=5.882
NC_035098.1	2905405	.	G	A	.	.	MAF_USDA=3.279
NC_035098.1	2905417	.	A	T	.	.	MAF_USDA=3.279
NC_035098.1	2905418	.	G	T	.	.	MAF_USDA=13.115
NC_035098.1	2905433	.	A	C	.	.	MAF_USDA=1.639
NC_035098.1	2905448	.	T	A	.	.	MAF_USDA=1.639
NC_035098.1	2905449	.	A	C	.	.	MAF_USDA=1.639
NC_035098.1	2905458	.	T	C	.	.	MAF_USDA=4.098
NC_035098.1	2905505	.	C	T	.	.	MAF_INRAE=34.177;MAF_USDA=33.529
NC_035098.1	2905521	.	A	T	.	.	MAF_USDA=4.098
NC_035098.1	2905526	.	T	G	.	.	MAF_USDA=13.115
NC_035098.1	2905578	.	G	A	.	.	MAF_USDA=17.647
NC_035098.1	2905583	.	G	A	.	.	MAF_USDA=7.377
NC_035098.1	2905587	.	T	C	.	.	MAF_INRAE=43.038;MAF_USDA=25.882
NC_035098.1	2905636	.	T	C	.	.	MAF_USDA=8.197
NC_035098.1	2905653	.	G	T	.	.	MAF_USDA=2.459
NC_035098.1	2905718	.	A	G	.	.	MAF_USDA=3.279
NC_035098.1	2905720	.	G	T	.	.	MAF_USDA=4.918
NC_035098.1	2905804	.	G	T	.	.	MAF_INRAE=33.544;MAF_USDA=29.167
NC_035098.1	2905824	.	G	A	.	.	MAF_INRAE=34.81;MAF_USDA=39.583
NC_035098.1	2905832	.	A	G	.	.	MAF_INRAE=2.5;MAF_USDA=17.647
NC_035098.1	2905838	.	A	T	.	.	MAF_INRAE=5.263
NC_035098.1	2905864	.	G	A	.	.	MAF_INRAE=5.263;MAF_USDA=5.882
NC_035098.1	2905888	.	A	G	.	.	MAF_INRAE=2.5
NC_035098.1	2905891	.	C	G	.	.	MAF_USDA=7.377
NC_035098.1	2905896	.	A	C	.	.	MAF_USDA=6.557
NC_035098.1	2906013	.	A	G	.	.	MAF_USDA=2.083
NC_035098.1	2906018	.	T	G	.	.	MAF_INRAE=34.177;MAF_USDA=38.824
NC_035098.1	2906048	.	A	C	.	.	MAF_USDA=6.557
NC_035098.1	2906188	.	G	C	.	.	MAF_INRAE=36.709;MAF_USDA=35.882
NC_035098.1	2906203	.	A	G	.	.	MAF_USDA=2.083
NC_035098.1	2906207	.	T	G	.	.	MAF_INRAE=15.789;MAF_USDA=4.918
NC_035098.1	2906224	.	A	G	.	.	MAF_USDA=7.5
NC_035098.1	2906240	.	C	T	.	.	MAF_USDA=17.857
NC_035098.1	2906247	.	C	T	.	.	MAF_USDA=2.5
NC_035098.1	2906292	.	G	A	.	.	MAF_INRAE=37.975;MAF_USDA=37.059
NC_035098.1	2906293	.	C	T	.	.	MAF_USDA=8.824
NC_035098.1	2906305	.	A	C	.	.	MAF_INRAE=2.5
NC_035098.1	2906316	.	G	A	.	.	MAF_INRAE=37.975;MAF_USDA=42.941
NC_035098.1	2906332	.	T	A	.	.	MAF_INRAE=2.5
NC_035098.1	2906336	.	C	A	.	.	MAF_INRAE=6.667
NC_035098.1	2906337	.	A	C	.	.	MAF_USDA=7.377
NC_035098.1	2906370	.	G	T	.	.	MAF_USDA=3.279
NC_035098.1	2906387	.	C	T	.	.	MAF_INRAE=15.789;MAF_USDA=4.098
NC_035098.1	2906391	.	T	A	.	.	MAF_INRAE=37.975;MAF_USDA=43.529
NC_035098.1	2906407	.	G	T	.	.	MAF_USDA=7.377
NC_035098.1	2906476	.	G	C	.	.	MAF_INRAE=5.263
NC_035098.1	2906489	.	T	A	.	.	MAF_USDA=7.377
NC_035098.1	2906500	.	G	A	.	.	MAF_USDA=1.639
NC_035098.1	2906561	.	C	A	.	.	MAF_INRAE=36.709;MAF_USDA=42.353
NC_035098.1	2906606	.	G	T	.	.	MAF_INRAE=1.667
NC_035098.1	2906621	.	T	A	.	.	MAF_INRAE=2.5
NC_035098.1	2906645	.	A	C	.	.	MAF_INRAE=15.789;MAF_USDA=4.098
NC_035098.1	2906655	.	C	G	.	.	MAF_USDA=8.197
NC_035098.1	2906656	.	C	T	.	.	MAF_INRAE=2.5
NC_035098.1	2906695	.	C	G	.	.	MAF_USDA=7.5
NC_035098.1	2906747	.	C	A	.	.	MAF_USDA=10.119
NC_035098.1	2906748	.	A	T	.	.	MAF_USDA=2.976
NC_035098.1	2906752	.	T	A	.	.	MAF_USDA=35.714
NC_035098.1	2906754	.	T	A	.	.	MAF_USDA=45.238
NC_035098.1	2906755	.	A	T	.	.	MAF_USDA=47.024
NC_035098.1	2906768	.	G	C	.	.	MAF_USDA=7.377
NC_035098.1	2906776	.	T	G	.	.	MAF_USDA=9.836
NC_035098.1	2906824	.	A	C	.	.	MAF_INRAE=15.823;MAF_USDA=12.5
NC_035098.1	2906858	.	A	T	.	.	MAF_INRAE=26.582;MAF_USDA=16.471
NC_035098.1	2906861	.	C	A	.	.	MAF_USDA=8.235
NC_035098.1	2906867	.	T	G	.	.	MAF_INRAE=26.582;MAF_USDA=12.941
NC_035098.1	2906916	.	T	G	.	.	MAF_USDA=3.279
NC_035098.1	2906917	.	C	A	.	.	MAF_USDA=3.279
NC_035098.1	2906960	.	C	A	.	.	MAF_USDA=4.098
NC_035098.1	2906966	.	A	G	.	.	MAF_INRAE=5.263
NC_035098.1	2906975	.	G	T	.	.	MAF_USDA=1.639
NC_035098.1	2906985	.	C	T	.	.	MAF_INRAE=16.456;MAF_USDA=16.471
NC_035098.1	2907004	.	A	G	.	.	MAF_INRAE=8.861;MAF_USDA=14.754
NC_035098.1	2907081	.	G	T	.	.	MAF_INRAE=25.316;MAF_USDA=25.882
NC_035098.1	2907083	.	C	A	.	.	MAF_INRAE=2.5
NC_035098.1	2907132	.	C	T	.	.	MAF_USDA=1.639
NC_035098.1	2907201	.	G	A	.	.	MAF_USDA=7.377
NC_035098.1	2907240	.	A	G	.	.	MAF_USDA=7.377
NC_035098.1	2907244	.	G	A	.	.	MAF_USDA=7.377
NC_035098.1	2907255	.	C	T	.	.	MAF_USDA=7.377
NC_035098.1	2907437	.	G	T	.	.	MAF_INRAE=4.167;MAF_USDA=20.0
NC_035098.1	2907438	.	T	A	.	.	MAF_INRAE=4.43;MAF_USDA=25.882
NC_035098.1	2907472	.	A	T	.	.	MAF_INRAE=4.167;MAF_USDA=3.529
NC_035098.1	2907506	.	A	T	.	.	MAF_INRAE=42.405;MAF_USDA=23.529
NC_035098.1	2907571	.	G	T	.	.	MAF_USDA=7.377
NC_035098.1	2907653	.	G	T	.	.	MAF_USDA=19.412
NC_035098.1	2907771	.	T	C	.	.	MAF_INRAE=31.667;MAF_USDA=17.647
NC_035098.1	2907926	.	G	A	.	.	MAF_USDA=7.059
NC_035098.1	2907949	.	T	C	.	.	MAF_USDA=18.033
NC_035098.1	2908034	.	C	T	.	.	MAF_INRAE=12.025;MAF_USDA=27.083
NC_035098.1	2908086	.	C	T	.	.	MAF_USDA=4.918
NC_035098.1	2908090	.	A	C	.	.	MAF_USDA=2.353
NC_035098.1	2908118	.	C	A	.	.	MAF_INRAE=3.165;MAF_USDA=7.377
NC_035098.1	2908160	.	A	G	.	.	MAF_INRAE=25.316;MAF_USDA=26.471
NC_035098.1	2908217	.	G	A	.	.	MAF_INRAE=5.263
NC_035098.1	2908258	.	A	G	.	.	MAF_USDA=6.25
NC_035098.1	2908887	.	T	C	.	.	MAF_USDA=2.459
NC_035098.1	2908923	.	C	T	.	.	MAF_USDA=6.557
NC_035098.1	2908965	.	G	A	.	.	MAF_USDA=7.377
NC_035098.1	2908974	.	A	T	.	.	MAF_USDA=1.639
NC_035098.1	2908975	.	G	A	.	.	MAF_INRAE=27.215;MAF_USDA=15.882
NC_035098.1	2909052	.	G	A	.	.	MAF_INRAE=4.167;MAF_USDA=9.412
NC_035098.1	2909280	.	A	T	.	.	MAF_INRAE=2.5
NC_035098.1	2909341	.	A	T	.	.	MAF_USDA=1.639
NC_035098.1	2909421	.	G	T	.	.	MAF_INRAE=10.833;MAF_USDA=5.882
NC_035098.1	2909455	.	C	G	.	.	MAF_INRAE=4.167;MAF_USDA=7.059
NC_035098.1	2909469	.	C	T	.	.	MAF_INRAE=43.671;MAF_USDA=44.118
NC_035098.1	2909488	.	A	G	.	.	MAF_INRAE=43.671;MAF_USDA=48.235
NC_035098.1	2909489	.	C	A	.	.	MAF_INRAE=39.167;MAF_USDA=48.235
NC_035098.1	2909904	.	G	T	.	.	MAF_INRAE=42.405;MAF_USDA=41.765
NC_035098.1	2909918	.	A	G	.	.	MAF_INRAE=44.304;MAF_USDA=24.118
NC_035098.1	2909950	.	A	C	.	.	MAF_USDA=16.667
NC_035098.1	2909953	.	G	A	.	.	MAF_USDA=1.667
NC_035098.1	2909963	.	C	A	.	.	MAF_USDA=8.333
NC_035098.1	2910003	.	T	A	.	.	MAF_INRAE=8.228;MAF_USDA=6.25
NC_035098.1	2910031	.	T	G	.	.	MAF_INRAE=42.105
NC_035098.1	2910077	.	G	A	.	.	MAF_INRAE=3.165;MAF_USDA=8.824
NC_035098.1	2910081	.	T	C	.	.	MAF_INRAE=2.5;MAF_USDA=8.824
NC_035098.1	2910096	.	G	T	.	.	MAF_USDA=5.294
NC_035098.1	2910169	.	T	A	.	.	MAF_INRAE=39.873;MAF_USDA=18.235
NC_035098.1	2910175	.	G	T	.	.	MAF_INRAE=3.165;MAF_USDA=7.647
NC_035098.1	2910303	.	G	A	.	.	MAF_INRAE=8.333;MAF_USDA=6.471
NC_035098.1	2910329	.	G	T	.	.	MAF_USDA=1.639
NC_035098.1	2910411	.	T	G	.	.	MAF_USDA=8.824
NC_035098.1	2910423	.	A	G	.	.	MAF_USDA=17.647
NC_035098.1	2910463	.	C	T	.	.	MAF_USDA=22.917
NC_035098.1	2910486	.	T	G	.	.	MAF_USDA=1.639
NC_035098.1	2910586	.	C	T	.	.	MAF_USDA=1.639
NC_035098.1	2910600	.	C	A	.	.	MAF_INRAE=3.165;MAF_USDA=7.647
NC_035098.1	2910616	.	G	C	.	.	MAF_INRAE=3.165;MAF_USDA=8.235
NC_035098.1	2910642	.	G	T	.	.	MAF_INRAE=45.57;MAF_USDA=41.176
NC_035098.1	2910649	.	T	G	.	.	MAF_INRAE=45.57;MAF_USDA=40.588
NC_035098.1	2910651	.	G	A	.	.	MAF_INRAE=48.333;MAF_USDA=41.176
NC_035098.1	2910689	.	A	T	.	.	MAF_USDA=1.639
NC_035098.1	2910713	.	T	C	.	.	MAF_INRAE=39.873;MAF_USDA=17.647
NC_035098.1	2910729	.	T	G	.	.	MAF_INRAE=10.0;MAF_USDA=6.471
NC_035098.1	2910738	.	G	A	.	.	MAF_INRAE=43.038
NC_035098.1	2910758	.	T	G	.	.	MAF_USDA=5.833
NC_035098.1	2910794	.	G	T	.	.	MAF_INRAE=10.0;MAF_USDA=6.471
NC_035098.1	2910804	.	T	A	.	.	MAF_INRAE=48.101;MAF_USDA=46.471
NC_035098.1	2910820	.	C	T	.	.	MAF_USDA=2.353
NC_035098.1	2910827	.	G	A	.	.	MAF_INRAE=2.5
NC_035098.1	2910853	.	C	A	.	.	MAF_INRAE=46.203;MAF_USDA=49.398
NC_035098.1	2910873	.	A	T	.	.	MAF_USDA=1.695
NC_035098.1	2910879	.	T	G	.	.	MAF_INRAE=3.165;MAF_USDA=9.639
NC_035098.1	2910940	.	G	A	.	.	MAF_INRAE=10.759;MAF_USDA=22.561
NC_035098.1	2910997	.	A	T	.	.	MAF_USDA=1.724
NC_035098.1	2911008	.	T	A	.	.	MAF_INRAE=3.333;MAF_USDA=5.932
NC_035098.1	2911035	.	G	A	.	.	MAF_INRAE=3.165;MAF_USDA=8.333
NC_035098.1	2911062	.	C	A	.	.	MAF_INRAE=3.165;MAF_USDA=7.831
NC_035098.1	2911114	.	T	C	.	.	MAF_INRAE=3.165;MAF_USDA=8.434
NC_035098.1	2911116	.	A	C	.	.	MAF_INRAE=2.5;MAF_USDA=8.434
NC_035098.1	2911283	.	G	A	.	.	MAF_USDA=1.639
NC_035098.1	2911403	.	C	T	.	.	MAF_INRAE=10.759;MAF_USDA=34.706
NC_035098.1	2911425	.	G	T	.	.	MAF_USDA=22.917
NC_035098.1	2911456	.	C	T	.	.	MAF_USDA=3.279
NC_035098.1	2911479	.	G	C	.	.	MAF_INRAE=4.167;MAF_USDA=4.706
NC_035098.1	2911527	.	T	C	.	.	MAF_INRAE=9.167;MAF_USDA=24.118
NC_035098.1	2911534	.	C	T	.	.	MAF_INRAE=3.165;MAF_USDA=24.118
NC_035098.1	2911545	.	T	A	.	.	MAF_INRAE=10.0;MAF_USDA=18.75
NC_035098.1	2911647	.	A	C	.	.	MAF_USDA=4.118
NC_035098.1	2911706	.	C	T	.	.	MAF_USDA=1.639
NC_035098.1	2911716	.	A	G	.	.	MAF_USDA=18.235
NC_035098.1	2911721	.	C	T	.	.	MAF_INRAE=49.367;MAF_USDA=41.176
NC_035098.1	2911964	.	C	A	.	.	MAF_USDA=1.639
NC_035098.1	2911966	.	T	C	.	.	MAF_INRAE=5.263;MAF_USDA=30.0
NC_035098.1	2912053	.	A	G	.	.	MAF_INRAE=5.263
NC_035098.1	2912056	.	C	T	.	.	MAF_USDA=8.333
NC_035098.1	2912091	.	G	A	.	.	MAF_USDA=41.667
NC_035098.1	2912107	.	A	C	.	.	MAF_INRAE=5.263;MAF_USDA=8.235
NC_035098.1	2912117	.	C	G	.	.	MAF_USDA=19.412
NC_035098.1	2912315	.	T	A	.	.	MAF_USDA=8.824
NC_035098.1	2912326	.	A	C	.	.	MAF_USDA=2.459
NC_035098.1	2912330	.	G	A	.	.	MAF_USDA=6.557
NC_035098.1	2912350	.	G	A	.	.	MAF_INRAE=45.57;MAF_USDA=28.824
NC_035098.1	2912365	.	C	T	.	.	MAF_INRAE=3.797;MAF_USDA=4.118
NC_035098.1	2912427	.	T	C	.	.	MAF_INRAE=41.772;MAF_USDA=37.059
NC_035098.1	2912441	.	G	A	.	.	MAF_INRAE=49.367;MAF_USDA=49.412
NC_035098.1	2912442	.	C	A	.	.	MAF_INRAE=10.127;MAF_USDA=1.639
NC_035098.1	2912478	.	T	C	.	.	MAF_USDA=4.918
NC_035098.1	2912568	.	A	G	.	.	MAF_INRAE=42.405;MAF_USDA=47.647
NC_035098.1	2912685	.	C	T	.	.	MAF_INRAE=42.405;MAF_USDA=28.235
NC_035098.1	2912707	.	T	A	.	.	MAF_INRAE=8.228;MAF_USDA=6.25
NC_035098.1	2912781	.	T	C	.	.	MAF_INRAE=39.241;MAF_USDA=17.059
NC_035098.1	2912786	.	C	T	.	.	MAF_INRAE=39.241;MAF_USDA=17.059
NC_035098.1	2912795	.	T	C	.	.	MAF_USDA=2.459
NC_035098.1	2912852	.	G	C	.	.	MAF_USDA=4.918
NC_035098.1	2912854	.	C	A	.	.	MAF_USDA=4.918
NC_035098.1	2912888	.	C	T	.	.	MAF_USDA=4.918
NC_035098.1	2912925	.	G	A	.	.	MAF_INRAE=21.053
NC_035098.1	2912935	.	T	C	.	.	MAF_USDA=14.118
NC_035098.1	2912959	.	A	C	.	.	MAF_INRAE=17.722;MAF_USDA=35.882
NC_035098.1	2912961	.	A	G	.	.	MAF_INRAE=20.0;MAF_USDA=36.471
NC_035098.1	2912995	.	G	A	.	.	MAF_USDA=5.738
NC_035098.1	2913011	.	C	A	.	.	MAF_INRAE=46.835;MAF_USDA=40.588
NC_035098.1	2913069	.	C	T	.	.	MAF_USDA=4.706
NC_035098.1	2913079	.	G	T	.	.	MAF_INRAE=43.038;MAF_USDA=25.882
NC_035098.1	2913081	.	C	A	.	.	MAF_USDA=3.279
NC_035098.1	2913135	.	G	T	.	.	MAF_USDA=4.706
NC_035098.1	2913161	.	T	G	.	.	MAF_USDA=12.353
NC_035098.1	2913164	.	C	A	.	.	MAF_INRAE=9.167;MAF_USDA=5.882
NC_035098.1	2913253	.	T	A	.	.	MAF_USDA=5.738
NC_035098.1	2913265	.	C	A	.	.	MAF_INRAE=4.167;MAF_USDA=7.647
NC_035098.1	2913279	.	A	C	.	.	MAF_INRAE=40.506;MAF_USDA=20.0
NC_035098.1	2913280	.	T	C	.	.	MAF_INRAE=7.5;MAF_USDA=24.118
NC_035098.1	2913291	.	G	T	.	.	MAF_INRAE=39.873;MAF_USDA=20.588
NC_035098.1	2913297	.	A	T	.	.	MAF_INRAE=1.667
NC_035098.1	2913333	.	C	A	.	.	MAF_USDA=12.5
NC_035098.1	2913334	.	C	A	.	.	MAF_USDA=12.5
NC_035098.1	2913448	.	T	A	.	.	MAF_INRAE=39.873;MAF_USDA=38.824
NC_035098.1	2913457	.	T	A	.	.	MAF_USDA=14.118
NC_035098.1	2913458	.	T	C	.	.	MAF_USDA=14.118
NC_035098.1	2913470	.	T	C	.	.	MAF_INRAE=39.873;MAF_USDA=20.588
NC_035098.1	2913544	.	G	C	.	.	MAF_INRAE=46.203;MAF_USDA=48.235
NC_035098.1	2913621	.	C	T	.	.	MAF_INRAE=1.667;MAF_USDA=2.083
NC_035098.1	2913805	.	T	C	.	.	MAF_USDA=2.459
NC_035098.1	2913811	.	C	A	.	.	MAF_USDA=16.393
NC_035098.1	2913986	.	G	A	.	.	MAF_USDA=11.765
NC_035098.1	2914001	.	A	T	.	.	MAF_INRAE=3.797;MAF_USDA=13.934
NC_035098.1	2914094	.	A	G	.	.	MAF_INRAE=2.5
NC_035098.1	2914135	.	C	T	.	.	MAF_INRAE=15.789;MAF_USDA=4.098
NC_035098.1	2914136	.	G	A	.	.	MAF_INRAE=39.241;MAF_USDA=18.824
NC_035098.1	2914143	.	C	A	.	.	MAF_INRAE=3.333;MAF_USDA=8.824
NC_035098.1	2914248	.	T	G	.	.	MAF_USDA=1.639
NC_035098.1	2914336	.	G	T	.	.	MAF_INRAE=21.053
NC_035098.1	2914478	.	C	A	.	.	MAF_USDA=3.279
NC_035098.1	2914503	.	T	A	.	.	MAF_USDA=1.639
NC_035098.1	2914507	.	A	G	.	.	MAF_INRAE=10.833
NC_035098.1	2914518	.	C	T	.	.	MAF_USDA=4.118
NC_035098.1	2914568	.	A	C	.	.	MAF_USDA=18.75
NC_035098.1	2914599	.	T	C	.	.	MAF_INRAE=3.165;MAF_USDA=11.176
NC_035098.1	2914622	.	C	A	.	.	MAF_INRAE=2.5
NC_035098.1	2914627	.	T	G	.	.	MAF_INRAE=11.667;MAF_USDA=18.75
NC_035098.1	2914673	.	T	C	.	.	MAF_INRAE=20.886
NC_035098.1	2914693	.	A	G	.	.	MAF_INRAE=41.139;MAF_USDA=32.941
NC_035098.1	2914749	.	G	A	.	.	MAF_INRAE=49.367;MAF_USDA=49.412
NC_035098.1	2914759	.	G	T	.	.	MAF_INRAE=48.734;MAF_USDA=48.361
NC_035098.1	2914767	.	A	G	.	.	MAF_INRAE=2.5;MAF_USDA=3.279
NC_035098.1	2914796	.	C	T	.	.	MAF_USDA=2.459
NC_035098.1	2914802	.	G	T	.	.	MAF_USDA=1.639
NC_035098.1	2914862	.	G	A	.	.	MAF_INRAE=6.962;MAF_USDA=15.882
NC_035098.1	2914876	.	A	T	.	.	MAF_INRAE=44.304;MAF_USDA=37.5
NC_035098.1	2914878	.	G	A	.	.	MAF_INRAE=46.667;MAF_USDA=31.765
NC_035098.1	2914881	.	A	T	.	.	MAF_INRAE=3.333;MAF_USDA=3.279
NC_035098.1	2914885	.	C	T	.	.	MAF_INRAE=48.734;MAF_USDA=47.059
NC_035098.1	2914995	.	T	C	.	.	MAF_INRAE=20.253;MAF_USDA=14.118
NC_035098.1	2915051	.	T	C	.	.	MAF_INRAE=3.165;MAF_USDA=8.824
NC_035098.1	2915052	.	A	G	.	.	MAF_USDA=12.5
NC_035098.1	2915097	.	C	G	.	.	MAF_INRAE=41.139;MAF_USDA=40.588
NC_035098.1	2915116	.	C	G	.	.	MAF_INRAE=2.5
NC_035098.1	2915127	.	G	A	.	.	MAF_USDA=5.294
NC_035098.1	2915130	.	G	A	.	.	MAF_INRAE=3.797;MAF_USDA=8.824
NC_035098.1	2915157	.	T	G	.	.	MAF_USDA=8.235
NC_035098.1	2916623	.	C	G	.	.	MAF_USDA=31.25
NC_035098.1	2916652	.	T	C	.	.	MAF_USDA=4.167
NC_035098.1	2916673	.	T	A	.	.	MAF_INRAE=1.667;MAF_USDA=12.941
NC_035098.1	2916678	.	C	T	.	.	MAF_INRAE=5.063;MAF_USDA=11.765
NC_035098.1	2916738	.	T	G	.	.	MAF_USDA=1.639
NC_035098.1	2916753	.	A	G	.	.	MAF_INRAE=39.167;MAF_USDA=38.824
NC_035098.1	2916792	.	G	T	.	.	MAF_INRAE=33.544;MAF_USDA=40.588
NC_035098.1	2916855	.	T	A	.	.	MAF_INRAE=4.167;MAF_USDA=2.353
NC_035098.1	2916932	.	G	A	.	.	MAF_INRAE=8.228
NC_035098.1	2916981	.	G	A	.	.	MAF_INRAE=2.5
NC_035098.1	2916988	.	C	T	.	.	MAF_INRAE=5.063
NC_035098.1	2917064	.	G	A	.	.	MAF_INRAE=34.177;MAF_USDA=38.235
NC_035098.1	2917083	.	T	C	.	.	MAF_INRAE=5.063;MAF_USDA=14.706
NC_035098.1	2917088	.	G	A	.	.	MAF_USDA=5.738
NC_035098.1	2917107	.	A	G	.	.	MAF_INRAE=2.5
NC_035098.1	2917162	.	G	T	.	.	MAF_INRAE=43.333;MAF_USDA=40.984
NC_035098.1	2917163	.	T	C	.	.	MAF_INRAE=43.333;MAF_USDA=40.984
NC_035098.1	2917168	.	T	C	.	.	MAF_USDA=2.459
NC_035098.1	2917183	.	G	C	.	.	MAF_INRAE=15.789;MAF_USDA=9.836
NC_035098.1	2917240	.	G	A	.	.	MAF_USDA=2.459
NC_035098.1	2917268	.	G	A	.	.	MAF_INRAE=21.519;MAF_USDA=8.333
NC_035098.1	2917333	.	A	G	.	.	MAF_INRAE=1.667
NC_035098.1	2917343	.	C	A	.	.	MAF_USDA=3.279
NC_035098.1	2917352	.	C	T	.	.	MAF_USDA=3.279
NC_035098.1	2917361	.	A	T	.	.	MAF_USDA=6.471
NC_035098.1	2917362	.	C	A	.	.	MAF_USDA=9.016
NC_035098.1	2917364	.	C	T	.	.	MAF_USDA=24.706
NC_035098.1	2917371	.	G	A	.	.	MAF_USDA=14.118
NC_035098.1	2917378	.	A	G	.	.	MAF_USDA=28.824
NC_035098.1	2917419	.	C	T	.	.	MAF_USDA=47.826
NC_035098.1	2917423	.	C	T	.	.	MAF_USDA=2.174
NC_035098.1	2917586	.	A	C	.	.	MAF_USDA=14.583
NC_035098.1	2917593	.	C	G	.	.	MAF_USDA=14.583
NC_035098.1	2917612	.	C	T	.	.	MAF_USDA=6.25
NC_035098.1	2917614	.	C	A	.	.	MAF_USDA=2.083
NC_035098.1	2917615	.	G	T	.	.	MAF_USDA=10.417
NC_035098.1	2917645	.	C	T	.	.	MAF_USDA=2.083
NC_035098.1	2917663	.	C	T	.	.	MAF_USDA=6.25
NC_035098.1	2917687	.	C	A	.	.	MAF_USDA=12.5
NC_035098.1	2917738	.	A	C	.	.	MAF_USDA=29.167
NC_035098.1	2917808	.	G	A	.	.	MAF_USDA=12.5
NC_035098.1	2917839	.	A	C	.	.	MAF_USDA=12.5
NC_035098.1	2917933	.	G	T	.	.	MAF_USDA=18.75
NC_035098.1	2917941	.	C	A	.	.	MAF_USDA=29.167
NC_035098.1	2918035	.	A	G	.	.	MAF_USDA=6.25
NC_035098.1	2918372	.	A	G	.	.	MAF_USDA=22.917
NC_035098.1	2918520	.	G	C	.	.	MAF_USDA=6.25
NC_035098.1	2918580	.	T	G	.	.	MAF_USDA=6.25
NC_035098.1	2918647	.	G	A	.	.	MAF_INRAE=2.5;MAF_USDA=8.235
NC_035098.1	2918653	.	T	A	.	.	MAF_INRAE=2.5;MAF_USDA=8.824
NC_035098.1	2918675	.	G	T	.	.	MAF_USDA=43.75
NC_035098.1	2918731	.	G	A	.	.	MAF_INRAE=8.228
NC_035098.1	2918735	.	G	A	.	.	MAF_INRAE=15.789;MAF_USDA=4.098
NC_035098.1	2918749	.	C	T	.	.	MAF_USDA=1.639
NC_035098.1	2918752	.	T	C	.	.	MAF_INRAE=22.152;MAF_USDA=27.647
NC_035098.1	2918766	.	G	A	.	.	MAF_INRAE=43.671;MAF_USDA=45.294
NC_035098.1	2918792	.	G	C	.	.	MAF_USDA=5.738
NC_035098.1	2918796	.	A	T	.	.	MAF_INRAE=3.333;MAF_USDA=4.918
NC_035098.1	2918798	.	T	A	.	.	MAF_INRAE=20.886;MAF_USDA=27.647
NC_035098.1	2918845	.	C	T	.	.	MAF_INRAE=10.833
NC_035098.1	2918862	.	A	G	.	.	MAF_USDA=6.557
NC_035098.1	2918905	.	C	A	.	.	MAF_USDA=2.5
NC_035098.1	2918911	.	T	C	.	.	MAF_INRAE=27.848;MAF_USDA=17.262
NC_035098.1	2918960	.	T	C	.	.	MAF_INRAE=29.747;MAF_USDA=14.286
NC_035098.1	2919101	.	ATTTTTTTA	ATTTTTTTT	.	.	MAF_USDA=39.13
NC_035098.1	2919113	.	T	A	.	.	MAF_INRAE=15.789
NC_035098.1	2919114	.	A	T	.	.	MAF_USDA=41.667
NC_035098.1	2919122	.	A	T	.	.	MAF_USDA=2.459
NC_035098.1	2919291	.	G	A	.	.	MAF_USDA=4.118
NC_035098.1	2919313	.	G	A	.	.	MAF_INRAE=5.263
NC_035098.1	2919374	.	C	G	.	.	MAF_INRAE=1.667
NC_035098.1	2919533	.	A	T	.	.	MAF_INRAE=8.228;MAF_USDA=7.647
NC_035098.1	2919534	.	A	C	.	.	MAF_INRAE=10.0;MAF_USDA=5.294
NC_035098.1	2919555	.	G	A	.	.	MAF_INRAE=9.494;MAF_USDA=4.706
NC_035098.1	2919626	.	A	T	.	.	MAF_INRAE=8.228
NC_035098.1	2919633	.	G	A	.	.	MAF_INRAE=8.228;MAF_USDA=4.706
NC_035098.1	2919933	.	C	T	.	.	MAF_USDA=10.241
NC_035098.1	2919987	.	A	T	.	.	MAF_INRAE=11.392;MAF_USDA=12.941
NC_035098.1	2919998	.	G	A	.	.	MAF_USDA=8.824
NC_035098.1	2920014	.	A	G	.	.	MAF_INRAE=7.595;MAF_USDA=4.706
NC_035098.1	2920058	.	T	A	.	.	MAF_INRAE=25.316;MAF_USDA=28.824
NC_035098.1	2920060	.	G	A	.	.	MAF_INRAE=18.333;MAF_USDA=28.824
NC_035098.1	2920067	.	A	G	.	.	MAF_INRAE=8.228;MAF_USDA=4.706
NC_035098.1	2920152	.	T	G	.	.	MAF_INRAE=8.228;MAF_USDA=4.706
NC_035098.1	2920189	.	T	C	.	.	MAF_INRAE=23.418;MAF_USDA=24.706
NC_035098.1	2920211	.	G	A	.	.	MAF_INRAE=1.667
NC_035098.1	2920383	.	C	G	.	.	MAF_INRAE=3.165;MAF_USDA=3.529
NC_035098.1	2920413	.	T	G	.	.	MAF_INRAE=23.418;MAF_USDA=14.118
NC_035098.1	2920588	.	T	G	.	.	MAF_INRAE=8.228;MAF_USDA=4.706
NC_035098.1	2920615	.	C	T	.	.	MAF_INRAE=3.165;MAF_USDA=8.824
NC_035098.1	2920634	.	A	G	.	.	MAF_INRAE=8.228;MAF_USDA=4.118
NC_035098.1	2920661	.	G	A	.	.	MAF_INRAE=10.0;MAF_USDA=12.5
NC_035098.1	2920670	.	C	A	.	.	MAF_INRAE=6.329
NC_035098.1	2920698	.	C	G	.	.	MAF_INRAE=2.5;MAF_USDA=14.706
NC_035098.1	2920719	.	G	T	.	.	MAF_INRAE=8.861;MAF_USDA=7.059
NC_035098.1	2920769	.	T	C	.	.	MAF_INRAE=7.595;MAF_USDA=4.118
NC_035098.1	2920821	.	C	T	.	.	MAF_INRAE=7.595;MAF_USDA=4.118
NC_035098.1	2920875	.	G	A	.	.	MAF_INRAE=4.43;MAF_USDA=3.529
NC_035098.1	2920881	.	G	A	.	.	MAF_USDA=2.459
NC_035098.1	2920908	.	A	G	.	.	MAF_INRAE=3.333
NC_035098.1	2920967	.	A	G	.	.	MAF_USDA=2.542
NC_035098.1	2920979	.	C	T	.	.	MAF_USDA=4.217
NC_035098.1	2920996	.	C	T	.	.	MAF_INRAE=6.667;MAF_USDA=10.241
NC_035098.1	2921039	.	G	T	.	.	MAF_USDA=2.542
NC_035098.1	2921101	.	G	C	.	.	MAF_INRAE=3.333
NC_035098.1	2921111	.	C	T	.	.	MAF_USDA=2.542
NC_035098.1	2921123	.	T	A	.	.	MAF_USDA=4.237
NC_035098.1	2921154	.	T	C	.	.	MAF_INRAE=4.167;MAF_USDA=15.663
NC_035098.1	2921161	.	G	T	.	.	MAF_USDA=4.819
NC_035098.1	2921198	.	A	G	.	.	MAF_INRAE=30.833;MAF_USDA=33.133
NC_035098.1	2921216	.	G	C	.	.	MAF_INRAE=11.667;MAF_USDA=12.5
NC_035098.1	2921235	.	C	T	.	.	MAF_INRAE=2.5;MAF_USDA=16.867
NC_035098.1	2921268	.	C	T	.	.	MAF_INRAE=15.0;MAF_USDA=5.422
NC_035098.1	2921270	.	C	T	.	.	MAF_INRAE=30.0;MAF_USDA=31.928
NC_035098.1	2921275	.	C	A	.	.	MAF_INRAE=11.667
NC_035098.1	2921310	.	T	A	.	.	MAF_INRAE=46.667;MAF_USDA=29.167
NC_035098.1	2921397	.	C	T	.	.	MAF_USDA=6.78
NC_035098.1	2921466	.	T	A	.	.	MAF_USDA=16.265
NC_035098.1	2921478	.	T	C	.	.	MAF_INRAE=2.5;MAF_USDA=12.048
NC_035098.1	2921492	.	C	T	.	.	MAF_INRAE=2.5;MAF_USDA=4.217
NC_035098.1	2921495	.	G	C	.	.	MAF_USDA=4.237
NC_035098.1	2921582	.	G	A	.	.	MAF_USDA=6.25
NC_035098.1	2921630	.	C	T	.	.	MAF_USDA=8.537
NC_035098.1	2921645	.	C	A	.	.	MAF_USDA=13.415
NC_035098.1	2921647	.	G	T	.	.	MAF_USDA=7.317
NC_035098.1	2921663	.	G	A	.	.	MAF_USDA=18.902
NC_035098.1	2921667	.	G	C	.	.	MAF_USDA=3.39
NC_035098.1	2921783	.	G	A	.	.	MAF_USDA=12.805
NC_035098.1	2921791	.	T	G	.	.	MAF_USDA=6.78
NC_035098.1	2921820	.	C	T	.	.	MAF_USDA=3.39
NC_035098.1	2921853	.	G	T	.	.	MAF_USDA=1.807
NC_035098.1	2921874	.	C	T	.	.	MAF_USDA=5.932
NC_035098.1	2921884	.	G	C	.	.	MAF_INRAE=9.167;MAF_USDA=14.583
NC_035098.1	2921902	.	T	C	.	.	MAF_USDA=6.25
NC_035098.1	2921919	.	C	T	.	.	MAF_INRAE=3.165;MAF_USDA=7.647
NC_035098.1	2921920	.	A	C	.	.	MAF_INRAE=5.263;MAF_USDA=6.25
NC_035098.1	2922011	.	C	G	.	.	MAF_USDA=5.738
NC_035098.1	2922106	.	T	C	.	.	MAF_INRAE=15.19;MAF_USDA=14.706
NC_035098.1	2922118	.	G	A	.	.	MAF_INRAE=9.167;MAF_USDA=8.235
NC_035098.1	2922131	.	G	A	.	.	MAF_INRAE=34.177;MAF_USDA=17.647
NC_035098.1	2922179	.	A	C	.	.	MAF_USDA=8.929
NC_035098.1	2922192	.	A	G	.	.	MAF_INRAE=29.747;MAF_USDA=22.353
NC_035098.1	2922206	.	T	G	.	.	MAF_USDA=7.377
NC_035098.1	2922212	.	ATTTTTTTC	ATTTTTTTA	.	.	MAF_USDA=8.333
NC_035098.1	2922220	.	C	A	.	.	MAF_INRAE=12.5
NC_035098.1	2922233	.	G	A	.	.	MAF_INRAE=3.165;MAF_USDA=10.0
NC_035098.1	2922272	.	T	G	.	.	MAF_INRAE=15.789;MAF_USDA=8.197
NC_035098.1	2922293	.	G	A	.	.	MAF_USDA=3.279
NC_035098.1	2922312	.	G	A	.	.	MAF_INRAE=39.873;MAF_USDA=31.176
NC_035098.1	2922397	.	G	T	.	.	MAF_INRAE=2.5
NC_035098.1	2922421	.	T	A	.	.	MAF_INRAE=15.789;MAF_USDA=15.0
NC_035098.1	2922457	.	G	A	.	.	MAF_USDA=5.294
NC_035098.1	2922470	.	C	T	.	.	MAF_INRAE=15.789;MAF_USDA=9.016
NC_035098.1	2922514	.	G	C	.	.	MAF_USDA=10.588
NC_035098.1	2922564	.	G	C	.	.	MAF_INRAE=15.823;MAF_USDA=7.647
NC_035098.1	2922578	.	C	T	.	.	MAF_USDA=6.557
NC_035098.1	2922597	.	G	T	.	.	MAF_USDA=1.639
NC_035098.1	2922643	.	G	A	.	.	MAF_USDA=1.639
NC_035098.1	2922644	.	C	A	.	.	MAF_INRAE=2.5;MAF_USDA=16.471
NC_035098.1	2922679	.	A	C	.	.	MAF_INRAE=5.696;MAF_USDA=14.118
NC_035098.1	2922692	.	G	C	.	.	MAF_USDA=3.279
NC_035098.1	2922714	.	C	T	.	.	MAF_INRAE=19.62;MAF_USDA=2.353
NC_035098.1	2922745	.	T	C	.	.	MAF_INRAE=3.797;MAF_USDA=13.529
NC_035098.1	2922753	.	C	G	.	.	MAF_USDA=7.059
NC_035098.1	2922799	.	C	T	.	.	MAF_USDA=6.557
NC_035098.1	2922808	.	T	A	.	.	MAF_INRAE=3.797;MAF_USDA=13.529
NC_035098.1	2922813	.	A	T	.	.	MAF_USDA=2.459
NC_035098.1	2922837	.	C	T	.	.	MAF_USDA=3.279
NC_035098.1	2922839	.	C	G	.	.	MAF_INRAE=4.43;MAF_USDA=18.852
NC_035098.1	2922846	.	T	C	.	.	MAF_INRAE=2.5;MAF_USDA=4.706
NC_035098.1	2922851	.	C	A	.	.	MAF_INRAE=2.5;MAF_USDA=4.706
NC_035098.1	2922854	.	C	T	.	.	MAF_USDA=5.738
NC_035098.1	2922868	.	G	C	.	.	MAF_INRAE=5.696;MAF_USDA=6.25
NC_035098.1	2922876	.	T	A	.	.	MAF_INRAE=5.696;MAF_USDA=18.235
NC_035098.1	2922921	.	A	G	.	.	MAF_INRAE=5.833;MAF_USDA=6.25
NC_035098.1	2922984	.	G	T	.	.	MAF_INRAE=3.333;MAF_USDA=13.115
NC_035098.1	2923012	.	C	A	.	.	MAF_USDA=5.738
NC_035098.1	2923026	.	G	A	.	.	MAF_INRAE=8.228;MAF_USDA=6.25
NC_035098.1	2923040	.	A	C	.	.	MAF_INRAE=6.329;MAF_USDA=14.118
NC_035098.1	2923041	.	A	C	.	.	MAF_INRAE=6.667;MAF_USDA=14.118
NC_035098.1	2923043	.	G	A	.	.	MAF_INRAE=6.667;MAF_USDA=14.706
NC_035098.1	2923051	.	C	A	.	.	MAF_INRAE=2.5;MAF_USDA=4.706
NC_035098.1	2923052	.	T	A	.	.	MAF_INRAE=2.5;MAF_USDA=4.706
NC_035098.1	2923069	.	G	T	.	.	MAF_USDA=6.557
NC_035098.1	2923082	.	C	A	.	.	MAF_INRAE=6.667
NC_035098.1	2923097	.	G	T	.	.	MAF_USDA=1.639
NC_035098.1	2923102	.	G	T	.	.	MAF_USDA=1.639
NC_035098.1	2923119	.	A	T	.	.	MAF_INRAE=8.861;MAF_USDA=25.882
NC_035098.1	2923156	.	A	C	.	.	MAF_USDA=2.459
NC_035098.1	2923183	.	T	G	.	.	MAF_INRAE=3.797;MAF_USDA=12.295
NC_035098.1	2923191	.	G	C	.	.	MAF_INRAE=5.696;MAF_USDA=18.235
NC_035098.1	2923274	.	T	C	.	.	MAF_INRAE=5.696;MAF_USDA=13.529
NC_035098.1	2923306	.	T	A	.	.	MAF_INRAE=5.696;MAF_USDA=12.941
NC_035098.1	2923333	.	A	G	.	.	MAF_USDA=4.918
NC_035098.1	2923371	.	T	A	.	.	MAF_USDA=1.639
NC_035098.1	2923372	.	G	A	.	.	MAF_USDA=2.459
NC_035098.1	2923384	.	G	A	.	.	MAF_INRAE=5.696;MAF_USDA=18.824
NC_035098.1	2923430	.	G	A	.	.	MAF_INRAE=3.333;MAF_USDA=4.098
NC_035098.1	2923451	.	A	G	.	.	MAF_INRAE=5.696;MAF_USDA=14.118
NC_035098.1	2923470	.	C	A	.	.	MAF_INRAE=27.5
NC_035098.1	2923478	.	T	G	.	.	MAF_INRAE=27.5
NC_035098.1	2923487	.	T	C	.	.	MAF_INRAE=5.696;MAF_USDA=14.118
NC_035098.1	2923500	.	A	G	.	.	MAF_USDA=14.583
NC_035098.1	2923505	.	A	T	.	.	MAF_USDA=2.459
NC_035098.1	2923506	.	G	A	.	.	MAF_USDA=2.459
NC_035098.1	2923539	.	G	T	.	.	MAF_INRAE=5.833;MAF_USDA=6.25
NC_035098.1	2923540	.	T	A	.	.	MAF_INRAE=5.833
NC_035098.1	2923549	.	T	C	.	.	MAF_INRAE=3.165;MAF_USDA=7.647
NC_035098.1	2923600	.	T	C	.	.	MAF_INRAE=5.696;MAF_USDA=18.824
NC_035098.1	2923601	.	G	C	.	.	MAF_INRAE=20.0;MAF_USDA=5.738
NC_035098.1	2923612	.	T	A	.	.	MAF_INRAE=8.861;MAF_USDA=4.118
NC_035098.1	2923620	.	C	A	.	.	MAF_USDA=1.667
NC_035098.1	2923631	.	G	A	.	.	MAF_INRAE=2.5;MAF_USDA=4.762
NC_035098.1	2923632	.	C	A	.	.	MAF_INRAE=2.5;MAF_USDA=4.762
NC_035098.1	2923643	.	A	T	.	.	MAF_USDA=8.197
NC_035098.1	2923647	.	A	G	.	.	MAF_INRAE=19.167;MAF_USDA=7.647
NC_035098.1	2923672	.	G	T	.	.	MAF_INRAE=19.62;MAF_USDA=4.706
NC_035098.1	2923682	.	T	A	.	.	MAF_INRAE=8.228;MAF_USDA=2.353
NC_035098.1	2923691	.	A	G	.	.	MAF_USDA=8.197
NC_035098.1	2923733	.	C	T	.	.	MAF_INRAE=9.167;MAF_USDA=12.5
NC_035098.1	2923747	.	G	A	.	.	MAF_USDA=4.706
NC_035098.1	2923764	.	A	T	.	.	MAF_INRAE=2.5;MAF_USDA=4.706
NC_035098.1	2923773	.	C	G	.	.	MAF_INRAE=8.228;MAF_USDA=4.118
NC_035098.1	2923783	.	G	T	.	.	MAF_INRAE=5.063;MAF_USDA=18.824
NC_035098.1	2923785	.	C	T	.	.	MAF_USDA=2.459
NC_035098.1	2923817	.	C	A	.	.	MAF_USDA=7.377
NC_035098.1	2923868	.	G	A	.	.	MAF_USDA=4.167
NC_035098.1	2923878	.	G	A	.	.	MAF_INRAE=5.833;MAF_USDA=6.25
NC_035098.1	2923909	.	T	C	.	.	MAF_INRAE=5.696;MAF_USDA=14.118
NC_035098.1	2923980	.	A	C	.	.	MAF_USDA=1.667
NC_035098.1	2924040	.	C	T	.	.	MAF_INRAE=5.696;MAF_USDA=18.824
NC_035098.1	2924049	.	A	G	.	.	MAF_USDA=9.016
NC_035098.1	2924077	.	C	A	.	.	MAF_USDA=6.557
NC_035098.1	2924143	.	T	G	.	.	MAF_INRAE=5.696;MAF_USDA=14.118
NC_035098.1	2924147	.	T	A	.	.	MAF_INRAE=9.167;MAF_USDA=4.118
NC_035098.1	2924149	.	C	T	.	.	MAF_USDA=6.557
NC_035098.1	2924179	.	T	G	.	.	MAF_INRAE=2.5;MAF_USDA=4.706
NC_035098.1	2924194	.	G	A	.	.	MAF_USDA=8.197
NC_035098.1	2924196	.	G	A	.	.	MAF_USDA=4.918
NC_035098.1	2924283	.	G	A	.	.	MAF_INRAE=5.696;MAF_USDA=15.06
NC_035098.1	2924296	.	T	G	.	.	MAF_INRAE=5.696;MAF_USDA=15.06
NC_035098.1	2924330	.	G	T	.	.	MAF_INRAE=5.696;MAF_USDA=15.06
NC_035098.1	2924348	.	T	A	.	.	MAF_INRAE=2.5;MAF_USDA=5.422
NC_035098.1	2924360	.	A	G	.	.	MAF_INRAE=6.329;MAF_USDA=15.663
NC_035098.1	2924369	.	T	A	.	.	MAF_USDA=6.78
NC_035098.1	2924380	.	T	G	.	.	MAF_INRAE=6.329;MAF_USDA=16.265
NC_035098.1	2924382	.	G	A	.	.	MAF_INRAE=6.667;MAF_USDA=16.265
NC_035098.1	2924385	.	T	G	.	.	MAF_INRAE=6.667;MAF_USDA=15.663
NC_035098.1	2924397	.	G	A	.	.	MAF_INRAE=6.962;MAF_USDA=18.235
NC_035098.1	2924410	.	G	A	.	.	MAF_INRAE=4.43;MAF_USDA=12.295
NC_035098.1	2924416	.	G	A	.	.	MAF_INRAE=19.62;MAF_USDA=4.706
NC_035098.1	2924421	.	G	A	.	.	MAF_USDA=1.639
NC_035098.1	2924427	.	G	A	.	.	MAF_INRAE=4.167;MAF_USDA=3.333
NC_035098.1	2924429	.	T	G	.	.	MAF_INRAE=3.333;MAF_USDA=5.294
NC_035098.1	2924468	.	C	A	.	.	MAF_USDA=4.098
NC_035098.1	2924473	.	C	A	.	.	MAF_USDA=2.083
NC_035098.1	2924490	.	T	G	.	.	MAF_INRAE=7.5;MAF_USDA=14.706
NC_035098.1	2924494	.	C	T	.	.	MAF_USDA=3.279
NC_035098.1	2924513	.	G	T	.	.	MAF_USDA=4.098
NC_035098.1	2924518	.	C	A	.	.	MAF_USDA=2.459
NC_035098.1	2924533	.	T	A	.	.	MAF_INRAE=19.62;MAF_USDA=4.706
NC_035098.1	2924545	.	G	A	.	.	MAF_INRAE=25.316;MAF_USDA=30.588
NC_035098.1	2924621	.	C	A	.	.	MAF_INRAE=44.937;MAF_USDA=35.882
NC_035098.1	2924627	.	G	C	.	.	MAF_USDA=1.639
NC_035098.1	2924641	.	A	T	.	.	MAF_INRAE=3.333;MAF_USDA=3.279
NC_035098.1	2924643	.	C	G	.	.	MAF_INRAE=3.797;MAF_USDA=18.033
NC_035098.1	2924646	.	C	T	.	.	MAF_USDA=1.639
NC_035098.1	2924647	.	T	C	.	.	MAF_USDA=4.118
NC_035098.1	2924664	.	G	A	.	.	MAF_INRAE=3.333;MAF_USDA=14.754
NC_035098.1	2924685	.	C	T	.	.	MAF_INRAE=5.833;MAF_USDA=18.235
NC_035098.1	2924689	.	T	C	.	.	MAF_USDA=2.459
NC_035098.1	2924692	.	A	C	.	.	MAF_USDA=3.279
NC_035098.1	2924712	.	C	T	.	.	MAF_USDA=6.557
NC_035098.1	2924734	.	C	T	.	.	MAF_INRAE=5.696;MAF_USDA=12.353
NC_035098.1	2924752	.	C	T	.	.	MAF_INRAE=2.5
NC_035098.1	2924759	.	G	A	.	.	MAF_USDA=3.279
NC_035098.1	2924781	.	C	A	.	.	MAF_USDA=6.557
NC_035098.1	2924796	.	C	A	.	.	MAF_INRAE=5.263
NC_035098.1	2924800	.	A	C	.	.	MAF_USDA=3.279
NC_035098.1	2924815	.	G	A	.	.	MAF_INRAE=3.165;MAF_USDA=3.529
NC_035098.1	2924845	.	G	T	.	.	MAF_INRAE=45.57;MAF_USDA=36.471
NC_035098.1	2924891	.	G	A	.	.	MAF_USDA=6.557
NC_035098.1	2924929	.	G	A	.	.	MAF_INRAE=10.127;MAF_USDA=7.059
NC_035098.1	2924950	.	A	C	.	.	MAF_INRAE=10.127;MAF_USDA=11.176
NC_035098.1	2924953	.	T	G	.	.	MAF_USDA=5.294
NC_035098.1	2925016	.	A	T	.	.	MAF_INRAE=29.114;MAF_USDA=33.529
NC_035098.1	2925055	.	T	C	.	.	MAF_INRAE=21.667;MAF_USDA=14.706
NC_035098.1	2925092	.	T	A	.	.	MAF_USDA=14.583
NC_035098.1	2925106	.	G	A	.	.	MAF_INRAE=40.506;MAF_USDA=18.824
NC_035098.1	2925107	.	C	G	.	.	MAF_INRAE=5.263
NC_035098.1	2925130	.	G	T	.	.	MAF_INRAE=2.5
NC_035098.1	2925140	.	C	T	.	.	MAF_INRAE=2.5;MAF_USDA=4.167
NC_035098.1	2925143	.	G	T	.	.	MAF_INRAE=8.228
NC_035098.1	2925151	.	C	T	.	.	MAF_USDA=3.279
NC_035098.1	2925167	.	C	T	.	.	MAF_USDA=6.557
NC_035098.1	2925219	.	C	A	.	.	MAF_INRAE=45.57;MAF_USDA=31.25
NC_035098.1	2925227	.	G	T	.	.	MAF_USDA=3.279
NC_035098.1	2925234	.	G	T	.	.	MAF_INRAE=3.165;MAF_USDA=8.235
NC_035098.1	2925236	.	T	C	.	.	MAF_USDA=1.639
NC_035098.1	2925249	.	G	T	.	.	MAF_USDA=4.706
NC_035098.1	2925278	.	G	T	.	.	MAF_INRAE=8.228;MAF_USDA=6.25
NC_035098.1	2925287	.	A	T	.	.	MAF_USDA=2.459
NC_035098.1	2925345	.	G	T	.	.	MAF_INRAE=19.62;MAF_USDA=14.881
NC_035098.1	2925353	.	C	G	.	.	MAF_INRAE=5.263
NC_035098.1	2925365	.	C	A	.	.	MAF_USDA=5.833
NC_035098.1	2925366	.	C	G	.	.	MAF_USDA=5.833
NC_035098.1	2925369	.	A	G	.	.	MAF_USDA=5.0
NC_035098.1	2925391	.	G	C	.	.	MAF_USDA=5.833
NC_035098.1	2925395	.	G	A	.	.	MAF_USDA=6.548
NC_035098.1	2925418	.	A	C	.	.	MAF_USDA=5.738
NC_035098.1	2925423	.	T	G	.	.	MAF_USDA=4.918
NC_035098.1	2925434	.	T	C	.	.	MAF_USDA=4.918
NC_035098.1	2925442	.	C	T	.	.	MAF_USDA=8.197
NC_035098.1	2925479	.	G	A	.	.	MAF_INRAE=2.5;MAF_USDA=2.941
NC_035098.1	2925487	.	A	T	.	.	MAF_USDA=4.098
NC_035098.1	2925517	.	C	G	.	.	MAF_USDA=4.918
NC_035098.1	2925527	.	C	T	.	.	MAF_USDA=5.738
NC_035098.1	2925550	.	A	G	.	.	MAF_USDA=2.459
NC_035098.1	2925557	.	G	A	.	.	MAF_USDA=4.918
NC_035098.1	2925613	.	T	C	.	.	MAF_INRAE=33.544;MAF_USDA=43.75
NC_035098.1	2925626	.	T	C	.	.	MAF_USDA=2.459
NC_035098.1	2925639	.	T	C	.	.	MAF_INRAE=33.544;MAF_USDA=40.588
NC_035098.1	2925645	.	A	C	.	.	MAF_USDA=5.738
NC_035098.1	2925646	.	T	C	.	.	MAF_USDA=5.738
NC_035098.1	2925660	.	G	T	.	.	MAF_USDA=2.459
NC_035098.1	2925712	.	G	A	.	.	MAF_INRAE=19.62;MAF_USDA=1.765
NC_035098.1	2925723	.	T	C	.	.	MAF_INRAE=33.544;MAF_USDA=42.941
NC_035098.1	2925724	.	A	C	.	.	MAF_INRAE=27.5;MAF_USDA=42.941
NC_035098.1	2925741	.	C	T	.	.	MAF_INRAE=33.544;MAF_USDA=35.882
NC_035098.1	2925742	.	G	C	.	.	MAF_INRAE=33.544;MAF_USDA=42.353
NC_035098.1	2925747	.	T	C	.	.	MAF_INRAE=33.544;MAF_USDA=42.941
NC_035098.1	2925762	.	G	A	.	.	MAF_INRAE=3.165;MAF_USDA=7.647
NC_035098.1	2925786	.	A	C	.	.	MAF_USDA=4.918
NC_035098.1	2925892	.	G	T	.	.	MAF_USDA=9.016
NC_035098.1	2925893	.	C	T	.	.	MAF_USDA=5.738
NC_035098.1	2925904	.	C	T	.	.	MAF_USDA=5.738
NC_035098.1	2925963	.	T	C	.	.	MAF_USDA=1.639
NC_035098.1	2925981	.	G	A	.	.	MAF_USDA=6.557
NC_035098.1	2925993	.	G	T	.	.	MAF_USDA=6.557
NC_035098.1	2926001	.	G	A	.	.	MAF_USDA=2.459
NC_035098.1	2926002	.	C	T	.	.	MAF_USDA=2.459
NC_035098.1	2926005	.	T	C	.	.	MAF_USDA=3.279
NC_035098.1	2926008	.	T	C	.	.	MAF_INRAE=38.608;MAF_USDA=35.882
NC_035098.1	2926024	.	C	T	.	.	MAF_USDA=6.557
NC_035098.1	2926028	.	G	T	.	.	MAF_INRAE=33.544;MAF_USDA=38.824
NC_035098.1	2926034	.	C	G	.	.	MAF_USDA=6.557
NC_035098.1	2926045	.	T	G	.	.	MAF_USDA=6.557
NC_035098.1	2926046	.	A	C	.	.	MAF_INRAE=34.177;MAF_USDA=43.529
NC_035098.1	2926066	.	T	C	.	.	MAF_INRAE=33.544;MAF_USDA=42.941
NC_035098.1	2926078	.	T	G	.	.	MAF_INRAE=32.911;MAF_USDA=37.647
NC_035098.1	2926082	.	G	A	.	.	MAF_USDA=6.557
NC_035098.1	2926089	.	C	T	.	.	MAF_INRAE=33.544;MAF_USDA=37.647
NC_035098.1	2926090	.	A	G	.	.	MAF_INRAE=27.5;MAF_USDA=38.235
NC_035098.1	2926095	.	T	C	.	.	MAF_INRAE=33.544;MAF_USDA=38.095
NC_035098.1	2926145	.	G	A	.	.	MAF_INRAE=19.62;MAF_USDA=20.0
NC_035098.1	2926155	.	C	T	.	.	MAF_USDA=5.738
NC_035098.1	2926175	.	C	T	.	.	MAF_USDA=6.557
NC_035098.1	2926183	.	G	A	.	.	MAF_INRAE=33.544;MAF_USDA=47.647
NC_035098.1	2926203	.	G	A	.	.	MAF_USDA=13.934
NC_035098.1	2926211	.	C	A	.	.	MAF_INRAE=25.316;MAF_USDA=37.059
NC_035098.1	2926789	.	C	A	.	.	MAF_USDA=45.882
NC_035098.1	2926830	.	T	C	.	.	MAF_INRAE=21.519;MAF_USDA=18.824
NC_035098.1	2926893	.	A	C	.	.	MAF_INRAE=18.987;MAF_USDA=21.687
NC_035098.1	2926896	.	T	A	.	.	MAF_INRAE=20.0;MAF_USDA=18.675
NC_035098.1	2926905	.	A	T	.	.	MAF_USDA=6.78
NC_035098.1	2926906	.	G	A	.	.	MAF_INRAE=15.823;MAF_USDA=7.831
NC_035098.1	2926925	.	C	T	.	.	MAF_USDA=7.5
NC_035098.1	2926969	.	C	T	.	.	MAF_INRAE=8.228;MAF_USDA=4.167
NC_035098.1	2926990	.	G	A	.	.	MAF_USDA=7.377
NC_035098.1	2927020	.	T	A	.	.	MAF_INRAE=34.177
NC_035098.1	2927044	.	G	A	.	.	MAF_INRAE=2.5;MAF_USDA=2.941
NC_035098.1	2927056	.	G	T	.	.	MAF_INRAE=19.62;MAF_USDA=17.647
NC_035098.1	2927091	.	G	C	.	.	MAF_USDA=6.557
NC_035098.1	2927105	.	A	T	.	.	MAF_USDA=5.882
NC_035098.1	2927110	.	G	C	.	.	MAF_INRAE=34.177;MAF_USDA=47.647
NC_035098.1	2927116	.	G	T	.	.	MAF_USDA=1.639
NC_035098.1	2927131	.	C	A	.	.	MAF_INRAE=19.62;MAF_USDA=18.235
NC_035098.1	2927154	.	A	C	.	.	MAF_USDA=3.279
NC_035098.1	2927189	.	C	T	.	.	MAF_USDA=7.377
NC_035098.1	2927191	.	A	C	.	.	MAF_USDA=7.377
NC_035098.1	2927203	.	C	T	.	.	MAF_INRAE=18.987;MAF_USDA=25.882
NC_035098.1	2927238	.	T	G	.	.	MAF_USDA=6.557
NC_035098.1	2927250	.	T	A	.	.	MAF_USDA=5.738
NC_035098.1	2927299	.	G	A	.	.	MAF_USDA=6.557
NC_035098.1	2927307	.	A	T	.	.	MAF_INRAE=27.215;MAF_USDA=28.824
NC_035098.1	2927330	.	C	T	.	.	MAF_USDA=6.557
NC_035098.1	2927369	.	C	T	.	.	MAF_INRAE=34.81;MAF_USDA=48.235
NC_035098.1	2927375	.	T	C	.	.	MAF_USDA=3.279
NC_035098.1	2927393	.	A	C	.	.	MAF_USDA=1.639
NC_035098.1	2927403	.	T	A	.	.	MAF_USDA=6.557
NC_035098.1	2927418	.	C	T	.	.	MAF_INRAE=12.025;MAF_USDA=12.5
NC_035098.1	2927429	.	G	T	.	.	MAF_USDA=2.5
NC_035098.1	2927444	.	T	A	.	.	MAF_USDA=1.667
NC_035098.1	2927453	.	C	A	.	.	MAF_INRAE=7.595;MAF_USDA=4.167
NC_035098.1	2927467	.	A	T	.	.	MAF_USDA=6.25
NC_035098.1	2927510	.	T	C	.	.	MAF_USDA=5.738
NC_035098.1	2927524	.	T	G	.	.	MAF_USDA=33.333
NC_035098.1	2927525	.	A	G	.	.	MAF_USDA=33.333
NC_035098.1	2927526	.	A	G	.	.	MAF_USDA=31.25
NC_035098.1	2927548	.	C	T	.	.	MAF_INRAE=42.105
NC_035098.1	2927595	.	G	C	.	.	MAF_USDA=1.639
NC_035098.1	2927617	.	G	A	.	.	MAF_USDA=5.738
NC_035098.1	2927627	.	C	T	.	.	MAF_INRAE=18.987;MAF_USDA=15.882
NC_035098.1	2927648	.	C	A	.	.	MAF_INRAE=19.62;MAF_USDA=25.882
NC_035098.1	2927668	.	C	T	.	.	MAF_INRAE=42.405;MAF_USDA=47.647
NC_035098.1	2927697	.	C	T	.	.	MAF_USDA=6.557
NC_035098.1	2927701	.	C	T	.	.	MAF_INRAE=8.228
NC_035098.1	2927710	.	C	T	.	.	MAF_INRAE=44.304;MAF_USDA=44.706
NC_035098.1	2927751	.	C	A	.	.	MAF_USDA=5.882
NC_035098.1	2927785	.	G	C	.	.	MAF_INRAE=45.57;MAF_USDA=28.235
NC_035098.1	2927844	.	C	T	.	.	MAF_INRAE=8.228;MAF_USDA=4.167
NC_035098.1	2927855	.	C	T	.	.	MAF_INRAE=24.684;MAF_USDA=24.118
NC_035098.1	2927859	.	C	T	.	.	MAF_INRAE=10.0;MAF_USDA=10.417
NC_035098.1	2927892	.	G	A	.	.	MAF_USDA=4.918
NC_035098.1	2927906	.	C	T	.	.	MAF_INRAE=45.57;MAF_USDA=27.647
NC_035098.1	2927916	.	A	T	.	.	MAF_USDA=5.738
NC_035098.1	2927939	.	G	A	.	.	MAF_INRAE=13.924;MAF_USDA=14.706
NC_035098.1	2927940	.	C	A	.	.	MAF_INRAE=6.667;MAF_USDA=14.706
NC_035098.1	2927956	.	C	T	.	.	MAF_INRAE=31.646;MAF_USDA=37.647
NC_035098.1	2927957	.	G	C	.	.	MAF_INRAE=1.667
NC_035098.1	2928002	.	A	C	.	.	MAF_USDA=5.738
NC_035098.1	2928087	.	C	T	.	.	MAF_USDA=12.5
NC_035098.1	2928091	.	T	C	.	.	MAF_USDA=31.176
NC_035098.1	2928141	.	C	T	.	.	MAF_USDA=1.639
NC_035098.1	2928165	.	A	C	.	.	MAF_USDA=7.377
NC_035098.1	2928168	.	G	C	.	.	MAF_USDA=6.557
NC_035098.1	2928194	.	T	G	.	.	MAF_INRAE=40.506
NC_035098.1	2928235	.	A	G	.	.	MAF_USDA=6.557
NC_035098.1	2928244	.	A	T	.	.	MAF_USDA=5.738
NC_035098.1	2928260	.	G	C	.	.	MAF_INRAE=35.443;MAF_USDA=27.647
NC_035098.1	2928263	.	A	T	.	.	MAF_INRAE=13.924;MAF_USDA=14.706
NC_035098.1	2928269	.	C	G	.	.	MAF_USDA=2.459
NC_035098.1	2928325	.	T	C	.	.	MAF_INRAE=45.57;MAF_USDA=26.471
NC_035098.1	2928329	.	G	C	.	.	MAF_INRAE=45.0;MAF_USDA=42.941
NC_035098.1	2928334	.	A	C	.	.	MAF_INRAE=35.443;MAF_USDA=26.471
NC_035098.1	2928356	.	A	G	.	.	MAF_USDA=5.738
NC_035098.1	2928357	.	T	C	.	.	MAF_USDA=4.918
NC_035098.1	2928360	.	T	G	.	.	MAF_INRAE=35.443;MAF_USDA=31.176
NC_035098.1	2928458	.	C	T	.	.	MAF_INRAE=10.0;MAF_USDA=12.5
NC_035098.1	2928469	.	C	G	.	.	MAF_INRAE=34.81;MAF_USDA=32.941
NC_035098.1	2928470	.	T	G	.	.	MAF_INRAE=39.167;MAF_USDA=32.941
NC_035098.1	2928492	.	G	A	.	.	MAF_USDA=7.377
NC_035098.1	2928494	.	A	G	.	.	MAF_INRAE=34.81;MAF_USDA=41.765
NC_035098.1	2928508	.	G	T	.	.	MAF_INRAE=34.81;MAF_USDA=28.824
NC_035098.1	2928514	.	T	G	.	.	MAF_INRAE=2.5;MAF_USDA=2.941
NC_035098.1	2928517	.	G	T	.	.	MAF_INRAE=21.053;MAF_USDA=29.412
NC_035098.1	2928565	.	G	A	.	.	MAF_INRAE=8.228;MAF_USDA=4.118
NC_035098.1	2928599	.	A	C	.	.	MAF_INRAE=45.57;MAF_USDA=27.647
NC_035098.1	2928607	.	G	T	.	.	MAF_USDA=6.557
NC_035098.1	2928632	.	G	C	.	.	MAF_USDA=7.377
NC_035098.1	2928646	.	G	C	.	.	MAF_USDA=6.557
NC_035098.1	2928679	.	C	T	.	.	MAF_USDA=5.882
NC_035098.1	2928705	.	T	G	.	.	MAF_INRAE=30.0
NC_035098.1	2928715	.	A	G	.	.	MAF_INRAE=31.667
NC_035098.1	2928756	.	T	C	.	.	MAF_INRAE=18.421;MAF_USDA=16.667
NC_035098.1	2928792	.	C	T	.	.	MAF_USDA=5.0
NC_035098.1	2928805	.	T	C	.	.	MAF_INRAE=8.333;MAF_USDA=12.5
NC_035098.1	2928812	.	C	A	.	.	MAF_INRAE=33.544;MAF_USDA=26.19
NC_035098.1	2928816	.	C	T	.	.	MAF_INRAE=37.5;MAF_USDA=25.595
NC_035098.1	2928817	.	A	G	.	.	MAF_INRAE=37.5;MAF_USDA=25.595
NC_035098.1	2928822	.	A	G	.	.	MAF_INRAE=33.544;MAF_USDA=25.595
NC_035098.1	2928831	.	T	C	.	.	MAF_INRAE=33.544;MAF_USDA=30.952
NC_035098.1	2928835	.	C	T	.	.	MAF_USDA=5.833
NC_035098.1	2928868	.	G	A	.	.	MAF_USDA=5.833
NC_035098.1	2928874	.	C	A	.	.	MAF_INRAE=18.987;MAF_USDA=47.059
NC_035098.1	2928882	.	C	T	.	.	MAF_USDA=7.377
NC_035098.1	2928889	.	G	C	.	.	MAF_INRAE=34.177;MAF_USDA=28.235
NC_035098.1	2928918	.	A	C	.	.	MAF_INRAE=10.0;MAF_USDA=12.5
NC_035098.1	2928922	.	A	T	.	.	MAF_USDA=5.738
NC_035098.1	2928931	.	T	A	.	.	MAF_INRAE=2.5
NC_035098.1	2928934	.	C	T	.	.	MAF_INRAE=5.263
NC_035098.1	2928936	.	C	T	.	.	MAF_INRAE=40.0;MAF_USDA=28.235
NC_035098.1	2928950	.	C	A	.	.	MAF_INRAE=19.62;MAF_USDA=2.941
NC_035098.1	2928954	.	G	C	.	.	MAF_INRAE=40.0;MAF_USDA=25.904
NC_035098.1	2928981	.	A	G	.	.	MAF_INRAE=35.443;MAF_USDA=33.333
NC_035098.1	2929048	.	G	T	.	.	MAF_USDA=6.471
NC_035098.1	2929057	.	G	T	.	.	MAF_USDA=16.102
NC_035098.1	2929058	.	C	T	.	.	MAF_USDA=6.627
NC_035098.1	2929065	.	T	G	.	.	MAF_INRAE=12.025;MAF_USDA=11.446
NC_035098.1	2929081	.	G	T	.	.	MAF_USDA=16.102
NC_035098.1	2929094	.	C	A	.	.	MAF_INRAE=26.316
NC_035098.1	2929226	.	G	T	.	.	MAF_USDA=11.765
NC_035098.1	2929256	.	G	C	.	.	MAF_INRAE=12.025;MAF_USDA=12.941
NC_035098.1	2929310	.	C	G	.	.	MAF_INRAE=8.228;MAF_USDA=2.459
NC_035098.1	2929335	.	A	T	.	.	MAF_USDA=3.279
NC_035098.1	2929429	.	G	A	.	.	MAF_INRAE=45.57;MAF_USDA=31.25
NC_035098.1	2929457	.	G	T	.	.	MAF_USDA=6.557
NC_035098.1	2929491	.	C	G	.	.	MAF_INRAE=31.646;MAF_USDA=36.471
NC_035098.1	2929499	.	G	C	.	.	MAF_INRAE=8.228
NC_035098.1	2929504	.	C	A	.	.	MAF_USDA=14.706
NC_035098.1	2929515	.	T	A	.	.	MAF_INRAE=32.911;MAF_USDA=27.083
NC_035098.1	2929524	.	T	C	.	.	MAF_USDA=2.459
NC_035098.1	2929547	.	G	A	.	.	MAF_USDA=5.738
NC_035098.1	2929549	.	G	A	.	.	MAF_USDA=2.459
NC_035098.1	2929570	.	A	G	.	.	MAF_USDA=6.557
NC_035098.1	2929576	.	G	A	.	.	MAF_INRAE=2.5
NC_035098.1	2929659	.	T	C	.	.	MAF_INRAE=2.5;MAF_USDA=2.976
NC_035098.1	2929729	.	G	A	.	.	MAF_USDA=6.667
NC_035098.1	2929733	.	G	A	.	.	MAF_INRAE=25.949;MAF_USDA=23.214
NC_035098.1	2929830	.	T	C	.	.	MAF_USDA=6.667
NC_035098.1	2929834	.	T	C	.	.	MAF_INRAE=45.57;MAF_USDA=28.571
NC_035098.1	2929889	.	G	A	.	.	MAF_INRAE=1.667;MAF_USDA=4.167
NC_035098.1	2929909	.	C	A	.	.	MAF_USDA=6.667
NC_035098.1	2929914	.	G	A	.	.	MAF_USDA=6.667
NC_035098.1	2929934	.	G	A	.	.	MAF_INRAE=15.823;MAF_USDA=14.881
NC_035098.1	2929985	.	A	C	.	.	MAF_INRAE=42.405;MAF_USDA=47.024
NC_035098.1	2930070	.	T	C	.	.	MAF_USDA=12.5
NC_035098.1	2930108	.	T	G	.	.	MAF_USDA=5.932
NC_035098.1	2930128	.	A	T	.	.	MAF_USDA=6.024
NC_035098.1	2930130	.	C	T	.	.	MAF_USDA=6.25
NC_035098.1	2930184	.	G	T	.	.	MAF_INRAE=5.263
NC_035098.1	2930197	.	C	T	.	.	MAF_USDA=5.833
NC_035098.1	2930207	.	G	T	.	.	MAF_INRAE=2.532;MAF_USDA=6.471
NC_035098.1	2930261	.	A	C	.	.	MAF_USDA=8.333
NC_035098.1	2930269	.	C	T	.	.	MAF_USDA=4.098
NC_035098.1	2930270	.	A	T	.	.	MAF_INRAE=2.5
NC_035098.1	2930331	.	A	T	.	.	MAF_USDA=8.197
NC_035098.1	2930393	.	A	C	.	.	MAF_USDA=3.279
NC_035098.1	2930431	.	G	C	.	.	MAF_INRAE=46.203;MAF_USDA=41.765
NC_035098.1	2930451	.	G	A	.	.	MAF_USDA=1.639
NC_035098.1	2930457	.	G	T	.	.	MAF_INRAE=8.228;MAF_USDA=4.118
NC_035098.1	2930511	.	G	T	.	.	MAF_INRAE=7.595;MAF_USDA=27.059
NC_035098.1	2930542	.	G	A	.	.	MAF_INRAE=7.595;MAF_USDA=5.294
NC_035098.1	2930633	.	T	C	.	.	MAF_USDA=7.5
NC_035098.1	2930730	.	T	G	.	.	MAF_USDA=7.377
NC_035098.1	2930756	.	G	A	.	.	MAF_USDA=7.377
NC_035098.1	2930770	.	G	C	.	.	MAF_USDA=4.918
NC_035098.1	2930798	.	G	A	.	.	MAF_INRAE=1.667;MAF_USDA=2.083
NC_035098.1	2930808	.	C	T	.	.	MAF_USDA=7.377
NC_035098.1	2930826	.	T	C	.	.	MAF_INRAE=2.5;MAF_USDA=3.279
NC_035098.1	2930875	.	T	G	.	.	MAF_USDA=4.918
NC_035098.1	2930917	.	A	G	.	.	MAF_INRAE=8.228;MAF_USDA=25.882
NC_035098.1	2930924	.	A	C	.	.	MAF_USDA=2.083
NC_035098.1	2930934	.	C	A	.	.	MAF_INRAE=6.667
NC_035098.1	2930938	.	G	T	.	.	MAF_INRAE=9.167;MAF_USDA=27.059
NC_035098.1	2930948	.	C	G	.	.	MAF_USDA=7.377
NC_035098.1	2930949	.	C	T	.	.	MAF_USDA=6.557
NC_035098.1	2930954	.	A	T	.	.	MAF_INRAE=45.57;MAF_USDA=20.492
NC_035098.1	2930977	.	C	A	.	.	MAF_USDA=6.557
NC_035098.1	2931019	.	G	A	.	.	MAF_USDA=6.557
NC_035098.1	2931020	.	C	A	.	.	MAF_USDA=6.557
NC_035098.1	2931069	.	C	T	.	.	MAF_USDA=2.459
NC_035098.1	2931096	.	A	G	.	.	MAF_INRAE=20.886
NC_035098.1	2931106	.	A	G	.	.	MAF_USDA=2.459
NC_035098.1	2931182	.	G	A	.	.	MAF_INRAE=1.667
NC_035098.1	2931229	.	T	C	.	.	MAF_USDA=1.639
NC_035098.1	2931329	.	C	T	.	.	MAF_USDA=1.639
NC_035098.1	2931346	.	T	G	.	.	MAF_INRAE=2.5
NC_035098.1	2931358	.	G	A	.	.	MAF_INRAE=32.911;MAF_USDA=36.905
NC_035098.1	2931374	.	G	T	.	.	MAF_USDA=6.471
NC_035098.1	2931379	.	G	T	.	.	MAF_INRAE=11.392;MAF_USDA=13.529
NC_035098.1	2931424	.	A	G	.	.	MAF_INRAE=2.5;MAF_USDA=18.235
NC_035098.1	2931432	.	T	A	.	.	MAF_USDA=1.639
NC_035098.1	2931515	.	C	A	.	.	MAF_USDA=2.353
NC_035098.1	2931558	.	C	T	.	.	MAF_USDA=1.639
NC_035098.1	2931560	.	A	C	.	.	MAF_INRAE=2.5;MAF_USDA=11.176
NC_035098.1	2931562	.	T	A	.	.	MAF_INRAE=5.0;MAF_USDA=11.765
NC_035098.1	2931579	.	G	A	.	.	MAF_INRAE=5.0;MAF_USDA=11.765
NC_035098.1	2931580	.	C	T	.	.	MAF_INRAE=8.228
NC_035098.1	2931584	.	C	A	.	.	MAF_INRAE=5.0;MAF_USDA=11.765
NC_035098.1	2931668	.	A	G	.	.	MAF_USDA=2.459
NC_035098.1	2931782	.	G	A	.	.	MAF_USDA=6.557
NC_035098.1	2932154	.	T	C	.	.	MAF_USDA=1.639
NC_035098.1	2932182	.	C	T	.	.	MAF_INRAE=10.0;MAF_USDA=8.235
NC_035098.1	2932237	.	A	C	.	.	MAF_INRAE=5.263
NC_035098.1	2932263	.	G	A	.	.	MAF_INRAE=2.5;MAF_USDA=4.118
NC_035098.1	2932266	.	C	T	.	.	MAF_INRAE=2.5
NC_035098.1	2932270	.	A	T	.	.	MAF_INRAE=15.789;MAF_USDA=4.098
NC_035098.1	2932274	.	T	C	.	.	MAF_USDA=4.918
NC_035098.1	2932275	.	C	T	.	.	MAF_INRAE=27.5;MAF_USDA=33.529
NC_035098.1	2932335	.	A	C	.	.	MAF_USDA=4.706
NC_035098.1	2932363	.	G	T	.	.	MAF_USDA=5.294
NC_035098.1	2932365	.	A	G	.	.	MAF_INRAE=36.709;MAF_USDA=35.294
NC_035098.1	2932381	.	G	A	.	.	MAF_INRAE=3.165;MAF_USDA=3.529
NC_035098.1	2932407	.	T	C	.	.	MAF_INRAE=10.0;MAF_USDA=12.5
NC_035098.1	2932451	.	T	G	.	.	MAF_INRAE=16.456;MAF_USDA=15.294
NC_035098.1	2932466	.	C	T	.	.	MAF_USDA=3.279
NC_035098.1	2932514	.	C	T	.	.	MAF_INRAE=3.165;MAF_USDA=8.235
NC_035098.1	2932519	.	A	T	.	.	MAF_INRAE=31.013;MAF_USDA=11.176
NC_035098.1	2932538	.	C	T	.	.	MAF_USDA=4.706
NC_035098.1	2932540	.	C	G	.	.	MAF_INRAE=12.025;MAF_USDA=38.235
NC_035098.1	2932553	.	C	A	.	.	MAF_INRAE=3.165;MAF_USDA=3.529
NC_035098.1	2932554	.	C	A	.	.	MAF_INRAE=2.5;MAF_USDA=3.529
NC_035098.1	2932557	.	A	C	.	.	MAF_INRAE=5.263
NC_035098.1	2932558	.	T	C	.	.	MAF_INRAE=3.333;MAF_USDA=2.941
NC_035098.1	2932578	.	A	T	.	.	MAF_INRAE=2.5;MAF_USDA=6.25
NC_035098.1	2932580	.	A	T	.	.	MAF_INRAE=2.5;MAF_USDA=6.25
NC_035098.1	2932599	.	G	T	.	.	MAF_INRAE=27.215;MAF_USDA=3.529
NC_035098.1	2932639	.	G	A	.	.	MAF_INRAE=1.667
NC_035098.1	2932647	.	A	C	.	.	MAF_USDA=13.934
NC_035098.1	2932707	.	T	C	.	.	MAF_USDA=6.25
NC_035098.1	2932771	.	T	G	.	.	MAF_INRAE=42.5;MAF_USDA=16.471
NC_035098.1	2932854	.	G	T	.	.	MAF_USDA=1.667
NC_035098.1	2932868	.	C	T	.	.	MAF_INRAE=3.165;MAF_USDA=3.571
NC_035098.1	2933000	.	A	C	.	.	MAF_INRAE=3.165;MAF_USDA=3.571
NC_035098.1	2933070	.	G	A	.	.	MAF_USDA=4.167
NC_035098.1	2933075	.	A	G	.	.	MAF_INRAE=19.62;MAF_USDA=48.214
NC_035098.1	2933149	.	C	G	.	.	MAF_INRAE=2.5
NC_035098.1	2933184	.	G	T	.	.	MAF_USDA=4.762
NC_035098.1	2933188	.	G	A	.	.	MAF_INRAE=19.62;MAF_USDA=49.405
NC_035098.1	2933207	.	C	A	.	.	MAF_INRAE=19.62;MAF_USDA=50.0
NC_035098.1	2933244	.	C	A	.	.	MAF_USDA=5.0
NC_035098.1	2933310	.	C	T	.	.	MAF_INRAE=19.62;MAF_USDA=50.0
NC_035098.1	2933343	.	G	T	.	.	MAF_INRAE=19.62;MAF_USDA=49.405
NC_035098.1	2933345	.	G	T	.	.	MAF_INRAE=7.595
NC_035098.1	2933350	.	T	A	.	.	MAF_INRAE=19.62;MAF_USDA=48.81
NC_035098.1	2933371	.	A	G	.	.	MAF_INRAE=19.62;MAF_USDA=50.0
NC_035098.1	2933390	.	G	T	.	.	MAF_USDA=3.529
NC_035098.1	2933474	.	G	T	.	.	MAF_USDA=6.557
NC_035098.1	2933475	.	G	A	.	.	MAF_INRAE=19.62;MAF_USDA=45.882
NC_035098.1	2933497	.	C	T	.	.	MAF_INRAE=19.62;MAF_USDA=46.471
NC_035098.1	2933517	.	C	T	.	.	MAF_USDA=1.639
NC_035098.1	2933520	.	G	T	.	.	MAF_USDA=7.377
NC_035098.1	2933538	.	C	T	.	.	MAF_USDA=4.918
NC_035098.1	2933544	.	G	C	.	.	MAF_INRAE=18.987;MAF_USDA=46.471
NC_035098.1	2933595	.	A	C	.	.	MAF_INRAE=19.62;MAF_USDA=48.824
NC_035098.1	2933599	.	T	G	.	.	MAF_INRAE=5.063;MAF_USDA=7.647
NC_035098.1	2933643	.	C	A	.	.	MAF_USDA=5.294
NC_035098.1	2933674	.	G	A	.	.	MAF_INRAE=19.62;MAF_USDA=48.824
NC_035098.1	2933764	.	A	T	.	.	MAF_USDA=2.459
NC_035098.1	2933798	.	G	T	.	.	MAF_USDA=5.294
NC_035098.1	2933829	.	C	A	.	.	MAF_INRAE=5.263;MAF_USDA=1.639
NC_035098.1	2933950	.	T	G	.	.	MAF_USDA=5.294
NC_035098.1	2933962	.	A	C	.	.	MAF_USDA=5.882
NC_035098.1	2933971	.	T	G	.	.	MAF_USDA=5.294
NC_035098.1	2933984	.	C	G	.	.	MAF_USDA=1.639
NC_035098.1	2933995	.	G	T	.	.	MAF_USDA=5.294
NC_035098.1	2934020	.	C	A	.	.	MAF_INRAE=2.5
NC_035098.1	2934159	.	C	T	.	.	MAF_INRAE=19.62;MAF_USDA=48.824
NC_035098.1	2934219	.	G	A	.	.	MAF_USDA=5.294
NC_035098.1	2934251	.	T	C	.	.	MAF_INRAE=2.5
NC_035098.1	2934254	.	T	C	.	.	MAF_INRAE=19.62;MAF_USDA=45.882
NC_035098.1	2934255	.	C	G	.	.	MAF_INRAE=19.167;MAF_USDA=46.471
NC_035098.1	2934285	.	C	A	.	.	MAF_USDA=5.294
NC_035098.1	2934312	.	G	T	.	.	MAF_INRAE=18.987;MAF_USDA=2.353
NC_035098.1	2934365	.	C	T	.	.	MAF_USDA=5.294
NC_035098.1	2934390	.	A	G	.	.	MAF_USDA=5.294
NC_035098.1	2934398	.	C	T	.	.	MAF_USDA=5.294
NC_035098.1	2934418	.	A	T	.	.	MAF_INRAE=18.987;MAF_USDA=47.059
NC_035098.1	2934424	.	T	A	.	.	MAF_USDA=5.294
NC_035098.1	2934434	.	C	T	.	.	MAF_INRAE=19.62;MAF_USDA=48.235
NC_035098.1	2934442	.	G	A	.	.	MAF_INRAE=19.62;MAF_USDA=42.941
NC_035098.1	2934450	.	G	T	.	.	MAF_USDA=2.941
NC_035098.1	2934451	.	A	T	.	.	MAF_USDA=2.941
NC_035098.1	2934462	.	G	A	.	.	MAF_INRAE=18.987;MAF_USDA=46.471
NC_035098.1	2934469	.	G	T	.	.	MAF_INRAE=1.667
NC_035098.1	2934471	.	T	G	.	.	MAF_INRAE=18.987;MAF_USDA=47.059
NC_035098.1	2934514	.	C	T	.	.	MAF_INRAE=19.62;MAF_USDA=43.529
NC_035098.1	2934521	.	G	A	.	.	MAF_INRAE=10.0;MAF_USDA=12.5
NC_035098.1	2934589	.	C	A	.	.	MAF_USDA=3.279
NC_035098.1	2934642	.	G	A	.	.	MAF_INRAE=19.62;MAF_USDA=47.059
NC_035098.1	2934671	.	C	T	.	.	MAF_USDA=4.918
NC_035098.1	2934695	.	G	C	.	.	MAF_INRAE=18.987;MAF_USDA=45.294
NC_035098.1	2934754	.	A	G	.	.	MAF_INRAE=18.987;MAF_USDA=46.429
NC_035098.1	2934778	.	G	C	.	.	MAF_INRAE=20.253;MAF_USDA=44.706
NC_035098.1	2934797	.	C	T	.	.	MAF_USDA=7.377
NC_035098.1	2934800	.	C	T	.	.	MAF_USDA=5.294
NC_035098.1	2934803	.	T	G	.	.	MAF_USDA=9.016
NC_035098.1	2934808	.	A	G	.	.	MAF_USDA=5.294
NC_035098.1	2934816	.	C	A	.	.	MAF_INRAE=29.114;MAF_USDA=45.882
NC_035098.1	2934833	.	T	C	.	.	MAF_INRAE=20.886;MAF_USDA=47.059
NC_035098.1	2934846	.	C	T	.	.	MAF_INRAE=3.333;MAF_USDA=3.279
NC_035098.1	2934924	.	G	A	.	.	MAF_INRAE=45.57;MAF_USDA=37.059
NC_035098.1	2934926	.	A	G	.	.	MAF_INRAE=48.333;MAF_USDA=38.235
NC_035098.1	2934927	.	T	G	.	.	MAF_INRAE=48.333;MAF_USDA=37.059
NC_035098.1	2934949	.	G	A	.	.	MAF_INRAE=45.57;MAF_USDA=37.059
NC_035098.1	2934957	.	C	T	.	.	MAF_USDA=3.279
NC_035098.1	2934961	.	C	T	.	.	MAF_INRAE=2.5;MAF_USDA=8.235
NC_035098.1	2934972	.	T	G	.	.	MAF_USDA=4.098
NC_035098.1	2934974	.	T	C	.	.	MAF_INRAE=2.5;MAF_USDA=3.529
NC_035098.1	2934979	.	C	T	.	.	MAF_USDA=5.294
NC_035098.1	2934989	.	C	A	.	.	MAF_USDA=2.459
NC_035098.1	2934994	.	A	G	.	.	MAF_USDA=2.459
NC_035098.1	2935031	.	T	G	.	.	MAF_INRAE=2.5;MAF_USDA=7.059
NC_035098.1	2935035	.	T	G	.	.	MAF_INRAE=2.5;MAF_USDA=7.647
NC_035098.1	2935038	.	T	G,C	.	.	MAF_INRAE=21.053;MAF_USDA=1.639
NC_035098.1	2935045	.	A	C	.	.	MAF_USDA=5.882
NC_035098.1	2935056	.	C	A	.	.	MAF_INRAE=3.797;MAF_USDA=12.941
NC_035098.1	2935064	.	G	A	.	.	MAF_INRAE=3.165;MAF_USDA=3.529
NC_035098.1	2935087	.	T	C	.	.	MAF_INRAE=5.063;MAF_USDA=10.0
NC_035098.1	2935090	.	C	T	.	.	MAF_USDA=5.294
NC_035098.1	2935170	.	C	A	.	.	MAF_INRAE=21.667;MAF_USDA=49.405
NC_035098.1	2935194	.	G	T	.	.	MAF_USDA=5.357
NC_035098.1	2935275	.	A	C	.	.	MAF_INRAE=20.833;MAF_USDA=44.118
NC_035098.1	2935294	.	T	G	.	.	MAF_INRAE=1.667;MAF_USDA=7.059
NC_035098.1	2935310	.	T	A	.	.	MAF_USDA=1.639
NC_035098.1	2935315	.	C	A	.	.	MAF_INRAE=24.167;MAF_USDA=36.471
NC_035098.1	2935347	.	T	A	.	.	MAF_INRAE=1.667;MAF_USDA=2.083
NC_035098.1	2935349	.	C	A	.	.	MAF_USDA=5.882
NC_035098.1	2935360	.	G	C	.	.	MAF_USDA=5.882
NC_035098.1	2935385	.	G	A	.	.	MAF_INRAE=2.5
NC_035098.1	2935387	.	G	C	.	.	MAF_INRAE=14.167;MAF_USDA=30.0
NC_035098.1	2935400	.	T	G	.	.	MAF_INRAE=14.167;MAF_USDA=31.176
NC_035098.1	2935415	.	A	T	.	.	MAF_INRAE=2.5
NC_035098.1	2935417	.	T	C	.	.	MAF_USDA=2.353
NC_035098.1	2935431	.	T	A	.	.	MAF_INRAE=2.5;MAF_USDA=1.639
NC_035098.1	2935483	.	G	C	.	.	MAF_USDA=9.016
NC_035098.1	2935491	.	G	A	.	.	MAF_INRAE=12.5
NC_035098.1	2935504	.	T	C	.	.	MAF_INRAE=14.167;MAF_USDA=30.0
NC_035098.1	2935658	.	G	T	.	.	MAF_INRAE=21.053;MAF_USDA=6.471
NC_035098.1	2935668	.	C	T	.	.	MAF_INRAE=2.5;MAF_USDA=10.0
NC_035098.1	2935709	.	A	G	.	.	MAF_USDA=9.412
NC_035098.1	2935776	.	A	G	.	.	MAF_USDA=7.377
NC_035098.1	2935848	.	C	A	.	.	MAF_INRAE=36.709;MAF_USDA=39.412
NC_035098.1	2935860	.	G	A	.	.	MAF_INRAE=3.333;MAF_USDA=14.706
NC_035098.1	2935862	.	G	T	.	.	MAF_INRAE=5.263
NC_035098.1	2935865	.	G	A	.	.	MAF_INRAE=31.013;MAF_USDA=14.118
NC_035098.1	2936056	.	A	C	.	.	MAF_USDA=6.557
NC_035098.1	2936068	.	A	G	.	.	MAF_USDA=6.557
NC_035098.1	2936086	.	C	T	.	.	MAF_USDA=2.083
NC_035098.1	2936123	.	C	T	.	.	MAF_USDA=6.25
NC_035098.1	2936188	.	T	C	.	.	MAF_INRAE=29.747;MAF_USDA=32.941
NC_035098.1	2936237	.	G	A	.	.	MAF_INRAE=29.747;MAF_USDA=32.353
NC_035098.1	2936249	.	C	A	.	.	MAF_USDA=6.25
NC_035098.1	2936253	.	C	G	.	.	MAF_INRAE=21.519;MAF_USDA=31.176
NC_035098.1	2936294	.	G	T	.	.	MAF_INRAE=1.667;MAF_USDA=8.197
NC_035098.1	2936332	.	C	A	.	.	MAF_INRAE=34.177;MAF_USDA=7.647
NC_035098.1	2936381	.	C	A	.	.	MAF_USDA=2.353
NC_035098.1	2936406	.	G	A	.	.	MAF_INRAE=1.667
NC_035098.1	2936431	.	C	A	.	.	MAF_USDA=4.118
NC_035098.1	2936538	.	C	T	.	.	MAF_INRAE=10.0;MAF_USDA=33.929
NC_035098.1	2936597	.	C	T	.	.	MAF_INRAE=2.5;MAF_USDA=7.627
NC_035098.1	2936608	.	C	G	.	.	MAF_INRAE=11.667;MAF_USDA=5.422
NC_035098.1	2936656	.	C	A	.	.	MAF_INRAE=36.709;MAF_USDA=12.5
NC_035098.1	2936673	.	C	T	.	.	MAF_INRAE=9.167
NC_035098.1	2936709	.	A	T	.	.	MAF_INRAE=2.5;MAF_USDA=6.557
NC_035098.1	2936717	.	T	C	.	.	MAF_INRAE=10.833
NC_035098.1	2936734	.	GAAACGTTGTT	GAAACGTTGTG	.	.	MAF_USDA=33.333
NC_035098.1	2936744	.	T	G	.	.	MAF_INRAE=47.368
NC_035098.1	2936763	.	T	A	.	.	MAF_USDA=2.353
NC_035098.1	2936773	.	A	C	.	.	MAF_USDA=2.353
NC_035098.1	2936801	.	A	T	.	.	MAF_USDA=1.639
NC_035098.1	2936811	.	T	A	.	.	MAF_INRAE=21.053;MAF_USDA=14.583
NC_035098.1	2936839	.	A	C	.	.	MAF_USDA=1.765
NC_035098.1	2936853	.	C	A	.	.	MAF_USDA=3.279
NC_035098.1	2936861	.	C	T	.	.	MAF_INRAE=15.789;MAF_USDA=4.098
NC_035098.1	2937021	.	C	T	.	.	MAF_USDA=1.639
NC_035098.1	2937050	.	A	T	.	.	MAF_USDA=5.882
NC_035098.1	2937069	.	C	T	.	.	MAF_USDA=2.459
NC_035098.1	2937079	.	G	T	.	.	MAF_USDA=10.588
NC_035098.1	2937110	.	T	C	.	.	MAF_INRAE=20.0;MAF_USDA=41.765
NC_035098.1	2937111	.	G	A	.	.	MAF_INRAE=1.667;MAF_USDA=1.765
NC_035098.1	2937220	.	C	A	.	.	MAF_INRAE=5.833;MAF_USDA=10.0
NC_035098.1	2937260	.	T	G	.	.	MAF_INRAE=10.0;MAF_USDA=12.5
NC_035098.1	2937324	.	C	A	.	.	MAF_INRAE=1.667
NC_035098.1	2937325	.	A	T	.	.	MAF_INRAE=1.667
NC_035098.1	2937339	.	G	T	.	.	MAF_INRAE=10.0;MAF_USDA=12.5
NC_035098.1	2937358	.	C	T	.	.	MAF_USDA=1.639
NC_035098.1	2937378	.	T	C	.	.	MAF_INRAE=10.0;MAF_USDA=4.706
NC_035098.1	2937407	.	A	C	.	.	MAF_INRAE=37.975;MAF_USDA=20.0
NC_035098.1	2937430	.	G	C	.	.	MAF_USDA=7.377
NC_035098.1	2937447	.	A	C	.	.	MAF_USDA=6.25
NC_035098.1	2937493	.	T	G	.	.	MAF_INRAE=1.667;MAF_USDA=2.083
NC_035098.1	2937534	.	G	A	.	.	MAF_INRAE=3.333;MAF_USDA=2.459
NC_035098.1	2937545	.	C	A	.	.	MAF_INRAE=39.873
NC_035098.1	2937563	.	T	C	.	.	MAF_INRAE=37.975;MAF_USDA=27.647
NC_035098.1	2937578	.	C	A	.	.	MAF_INRAE=15.789;MAF_USDA=31.176
NC_035098.1	2937655	.	G	A	.	.	MAF_INRAE=4.167;MAF_USDA=11.765
NC_035098.1	2937711	.	C	T	.	.	MAF_INRAE=24.684;MAF_USDA=38.525
NC_035098.1	2937789	.	T	A	.	.	MAF_USDA=12.5
NC_035098.1	2937845	.	C	A	.	.	MAF_USDA=2.459
NC_035098.1	2937880	.	C	A	.	.	MAF_INRAE=15.19;MAF_USDA=39.286
NC_035098.1	2937888	.	A	T	.	.	MAF_INRAE=15.19;MAF_USDA=34.706
NC_035098.1	2937958	.	A	C	.	.	MAF_INRAE=1.667;MAF_USDA=17.647
NC_035098.1	2937960	.	T	G	.	.	MAF_INRAE=8.228
NC_035098.1	2938014	.	G	T	.	.	MAF_USDA=6.557
NC_035098.1	2938066	.	A	T	.	.	MAF_INRAE=37.342;MAF_USDA=20.588
NC_035098.1	2938067	.	A	C	.	.	MAF_INRAE=44.167
NC_035098.1	2938111	.	C	T	.	.	MAF_INRAE=31.667;MAF_USDA=18.235
NC_035098.1	2938117	.	G	A	.	.	MAF_INRAE=8.228;MAF_USDA=13.529
NC_035098.1	2938160	.	C	T	.	.	MAF_USDA=2.353
NC_035098.1	2938183	.	G	T	.	.	MAF_USDA=2.459
NC_035098.1	2938246	.	G	A	.	.	MAF_USDA=3.279
NC_035098.1	2938257	.	C	A	.	.	MAF_USDA=4.918
NC_035098.1	2938263	.	A	G	.	.	MAF_INRAE=1.667
NC_035098.1	2938374	.	G	C	.	.	MAF_USDA=6.557
NC_035098.1	2938376	.	G	T	.	.	MAF_USDA=3.279
NC_035098.1	2938394	.	T	C	.	.	MAF_INRAE=19.62;MAF_USDA=1.765
NC_035098.1	2938395	.	G	T	.	.	MAF_INRAE=20.833;MAF_USDA=1.765
NC_035098.1	2938437	.	A	T	.	.	MAF_USDA=3.279
NC_035098.1	2938447	.	C	T	.	.	MAF_USDA=6.25
NC_035098.1	2938450	.	G	A	.	.	MAF_USDA=4.118
NC_035098.1	2938467	.	C	T	.	.	MAF_INRAE=1.667
NC_035098.1	2938505	.	T	G	.	.	MAF_INRAE=1.667;MAF_USDA=2.941
NC_035098.1	2938526	.	C	A	.	.	MAF_INRAE=1.667
NC_035098.1	2938570	.	G	A	.	.	MAF_USDA=3.279
NC_035098.1	2938575	.	A	G	.	.	MAF_USDA=1.639
NC_035098.1	2938604	.	T	G	.	.	MAF_INRAE=31.579;MAF_USDA=27.059
NC_035098.1	2938678	.	C	A	.	.	MAF_INRAE=31.646;MAF_USDA=7.059
NC_035098.1	2938679	.	C	A	.	.	MAF_INRAE=25.0;MAF_USDA=6.471
NC_035098.1	2938742	.	G	T	.	.	MAF_USDA=7.647
NC_035098.1	2938763	.	G	A	.	.	MAF_USDA=1.639
NC_035098.1	2938786	.	G	A	.	.	MAF_USDA=6.471
NC_035098.1	2938807	.	G	A	.	.	MAF_INRAE=15.823;MAF_USDA=27.647
NC_035098.1	2938836	.	G	A	.	.	MAF_USDA=1.639
NC_035098.1	2938884	.	G	A	.	.	MAF_USDA=7.059
NC_035098.1	2938892	.	G	A	.	.	MAF_INRAE=1.667
NC_035098.1	2938913	.	C	T	.	.	MAF_INRAE=1.667;MAF_USDA=4.098
NC_035098.1	2938914	.	G	A	.	.	MAF_INRAE=1.667
NC_035098.1	2938963	.	T	A	.	.	MAF_USDA=2.459
NC_035098.1	2938975	.	A	T	.	.	MAF_INRAE=1.667;MAF_USDA=1.765
NC_035098.1	2938976	.	A	T	.	.	MAF_USDA=1.639
NC_035098.1	2938980	.	C	A	.	.	MAF_INRAE=1.667;MAF_USDA=1.765
NC_035098.1	2938992	.	G	C	.	.	MAF_USDA=2.459
NC_035098.1	2938993	.	A	T	.	.	MAF_INRAE=1.667
NC_035098.1	2938999	.	A	C	.	.	MAF_INRAE=1.667
NC_035098.1	2939023	.	C	T	.	.	MAF_INRAE=8.228
NC_035098.1	2939040	.	G	C	.	.	MAF_USDA=1.639
NC_035098.1	2939043	.	A	T	.	.	MAF_INRAE=1.667;MAF_USDA=1.639
NC_035098.1	2939050	.	G	A	.	.	MAF_INRAE=37.342;MAF_USDA=17.647
NC_035098.1	2939053	.	G	A	.	.	MAF_INRAE=1.667
NC_035098.1	2939055	.	C	T	.	.	MAF_INRAE=1.667
NC_035098.1	2939072	.	G	C	.	.	MAF_INRAE=1.667;MAF_USDA=1.639
NC_035098.1	2939091	.	A	G	.	.	MAF_INRAE=2.5;MAF_USDA=20.0
NC_035098.1	2939140	.	T	A	.	.	MAF_INRAE=36.076;MAF_USDA=18.235
NC_035098.1	2939184	.	G	T	.	.	MAF_USDA=6.25
NC_035098.1	2939209	.	A	C	.	.	MAF_INRAE=12.5;MAF_USDA=15.574
NC_035098.1	2939226	.	C	T	.	.	MAF_INRAE=13.924;MAF_USDA=31.967
NC_035098.1	2939306	.	T	A	.	.	MAF_USDA=1.639
NC_035098.1	2939342	.	C	A	.	.	MAF_USDA=43.75
NC_035098.1	2939353	.	G	T	.	.	MAF_INRAE=12.5;MAF_USDA=24.118
NC_035098.1	2939356	.	C	T	.	.	MAF_INRAE=3.165;MAF_USDA=4.118
NC_035098.1	2939358	.	C	T	.	.	MAF_INRAE=1.667
NC_035098.1	2939377	.	C	A	.	.	MAF_USDA=7.059
NC_035098.1	2939388	.	C	T	.	.	MAF_INRAE=9.167;MAF_USDA=4.706
NC_035098.1	2939416	.	T	C	.	.	MAF_INRAE=1.667
NC_035098.1	2939427	.	A	G	.	.	MAF_USDA=1.667
NC_035098.1	2939447	.	G	T	.	.	MAF_INRAE=1.667
NC_035098.1	2939475	.	T	G	.	.	MAF_USDA=3.279
NC_035098.1	2939481	.	G	C	.	.	MAF_INRAE=15.789;MAF_USDA=2.353
NC_035098.1	2939482	.	A	G	.	.	MAF_USDA=3.279
NC_035098.1	2939489	.	G	A	.	.	MAF_USDA=4.918
NC_035098.1	2939504	.	G	C	.	.	MAF_USDA=3.279
NC_035098.1	2939535	.	C	T	.	.	MAF_USDA=2.459
NC_035098.1	2939557	.	G	A	.	.	MAF_USDA=1.639
NC_035098.1	2939563	.	A	C	.	.	MAF_INRAE=2.5;MAF_USDA=15.294
NC_035098.1	2939568	.	T	G	.	.	MAF_INRAE=18.354;MAF_USDA=2.353
NC_035098.1	2939574	.	G	T	.	.	MAF_INRAE=6.667;MAF_USDA=9.412
NC_035098.1	2939595	.	A	C	.	.	MAF_USDA=1.639
NC_035098.1	2939635	.	T	A	.	.	MAF_USDA=3.279
NC_035098.1	2939636	.	G	T	.	.	MAF_USDA=3.279
NC_035098.1	2939700	.	G	A	.	.	MAF_USDA=1.639
NC_035098.1	2939703	.	G	T	.	.	MAF_INRAE=3.165;MAF_USDA=4.118
NC_035098.1	2939708	.	G	T	.	.	MAF_USDA=3.279
NC_035098.1	2939724	.	A	C	.	.	MAF_INRAE=4.43;MAF_USDA=5.294
NC_035098.1	2939740	.	A	C	.	.	MAF_INRAE=4.43;MAF_USDA=5.882
NC_035098.1	2939755	.	C	T	.	.	MAF_USDA=1.639
NC_035098.1	2939846	.	C	A	.	.	MAF_USDA=2.459
NC_035098.1	2939861	.	T	C	.	.	MAF_USDA=3.279
NC_035098.1	2939903	.	C	T	.	.	MAF_USDA=1.639
NC_035098.1	2939922	.	A	G	.	.	MAF_USDA=2.353
NC_035098.1	2939940	.	G	T	.	.	MAF_INRAE=1.667;MAF_USDA=2.459
NC_035098.1	2940018	.	A	T	.	.	MAF_INRAE=1.667;MAF_USDA=2.459
NC_035098.1	2940077	.	G	T	.	.	MAF_INRAE=1.667
NC_035098.1	2940100	.	C	A	.	.	MAF_USDA=2.459
NC_035098.1	2940144	.	C	A	.	.	MAF_USDA=1.639
NC_035098.1	2940147	.	T	A	.	.	MAF_INRAE=1.667;MAF_USDA=1.639
NC_035098.1	2940163	.	G	A	.	.	MAF_INRAE=1.667;MAF_USDA=1.639
NC_035098.1	2940172	.	G	A	.	.	MAF_USDA=10.417
NC_035098.1	2940176	.	A	G	.	.	MAF_INRAE=1.667;MAF_USDA=10.417
NC_035098.1	2940180	.	G	T	.	.	MAF_INRAE=1.667;MAF_USDA=8.333
NC_035098.1	2940266	.	T	C	.	.	MAF_INRAE=31.646;MAF_USDA=8.235
NC_035098.1	2940272	.	G	A	.	.	MAF_INRAE=12.025;MAF_USDA=12.941
NC_035098.1	2940295	.	G	T	.	.	MAF_USDA=2.083
NC_035098.1	2940311	.	T	C	.	.	MAF_USDA=1.176
NC_035098.1	2940342	.	A	C	.	.	MAF_INRAE=1.667
NC_035098.1	2940375	.	T	A	.	.	MAF_INRAE=1.667
NC_035098.1	2940377	.	G	T	.	.	MAF_INRAE=1.667
NC_035098.1	2940409	.	C	T	.	.	MAF_INRAE=1.667
NC_035098.1	2940410	.	G	A	.	.	MAF_INRAE=1.667
NC_035098.1	2940419	.	G	T	.	.	MAF_INRAE=1.667
NC_035098.1	2940426	.	A	C	.	.	MAF_INRAE=1.667
NC_035098.1	2940453	.	T	G	.	.	MAF_USDA=7.143
NC_035098.1	2940454	.	C	T	.	.	MAF_USDA=7.738
NC_035098.1	2940502	.	T	A	.	.	MAF_INRAE=36.709;MAF_USDA=18.452
NC_035098.1	2940560	.	G	T	.	.	MAF_INRAE=3.165;MAF_USDA=3.571
NC_035098.1	2940561	.	C	A	.	.	MAF_INRAE=1.667
NC_035098.1	2940590	.	G	A	.	.	MAF_USDA=2.5
NC_035098.1	2940613	.	C	A	.	.	MAF_INRAE=2.5;MAF_USDA=7.831
NC_035098.1	2940683	.	C	T	.	.	MAF_USDA=1.667
NC_035098.1	2940802	.	G	T	.	.	MAF_USDA=3.279
NC_035098.1	2940806	.	G	T	.	.	MAF_INRAE=1.667
NC_035098.1	2940880	.	G	A	.	.	MAF_INRAE=1.667;MAF_USDA=2.083
NC_035098.1	2940903	.	C	A	.	.	MAF_INRAE=3.165;MAF_USDA=4.118
NC_035098.1	2940976	.	G	A	.	.	MAF_USDA=4.098
NC_035098.1	2941027	.	T	A	.	.	MAF_INRAE=31.013;MAF_USDA=7.647
NC_035098.1	2941056	.	G	A	.	.	MAF_INRAE=1.667
NC_035098.1	2941061	.	G	A	.	.	MAF_USDA=2.459
NC_035098.1	2941081	.	G	A	.	.	MAF_INRAE=1.667
NC_035098.1	2941100	.	C	T	.	.	MAF_USDA=1.639
NC_035098.1	2941126	.	G	C	.	.	MAF_USDA=2.459
NC_035098.1	2941156	.	T	C	.	.	MAF_USDA=1.639
NC_035098.1	2941225	.	T	C	.	.	MAF_INRAE=1.667;MAF_USDA=2.083
NC_035098.1	2941229	.	T	C	.	.	MAF_INRAE=10.0;MAF_USDA=8.333
NC_035098.1	2941244	.	T	A	.	.	MAF_USDA=6.25
NC_035098.1	2941278	.	G	A	.	.	MAF_INRAE=1.667;MAF_USDA=2.083
NC_035098.1	2941369	.	G	A	.	.	MAF_INRAE=2.5
NC_035098.1	2941406	.	C	T	.	.	MAF_USDA=2.459
NC_035098.1	2941443	.	G	T	.	.	MAF_INRAE=1.667;MAF_USDA=2.083
NC_035098.1	2941459	.	A	C	.	.	MAF_USDA=3.279
NC_035098.1	2941472	.	G	A	.	.	MAF_INRAE=9.167;MAF_USDA=8.333
NC_035098.1	2941509	.	A	G	.	.	MAF_INRAE=15.0;MAF_USDA=22.941
NC_035098.1	2941514	.	G	T	.	.	MAF_USDA=5.294
NC_035098.1	2941530	.	G	A	.	.	MAF_INRAE=1.667;MAF_USDA=3.529
NC_035098.1	2941559	.	C	T	.	.	MAF_INRAE=37.342;MAF_USDA=20.588
NC_035098.1	2941597	.	G	C	.	.	MAF_INRAE=1.667;MAF_USDA=2.083
NC_035098.1	2941679	.	G	A	.	.	MAF_USDA=3.333
NC_035098.1	2941797	.	C	A	.	.	MAF_USDA=2.459
NC_035098.1	2941813	.	C	T	.	.	MAF_INRAE=1.667;MAF_USDA=2.941
NC_035098.1	2941825	.	G	T	.	.	MAF_INRAE=1.667;MAF_USDA=2.941
NC_035098.1	2941854	.	G	A	.	.	MAF_INRAE=1.667;MAF_USDA=2.5
NC_035098.1	2941876	.	A	G	.	.	MAF_USDA=1.667
NC_035098.1	2941877	.	C	A	.	.	MAF_INRAE=3.333;MAF_USDA=5.0
NC_035098.1	2941910	.	C	T	.	.	MAF_INRAE=12.658;MAF_USDA=13.095
NC_035098.1	2941916	.	C	T	.	.	MAF_USDA=1.667
NC_035098.1	2942015	.	G	T	.	.	MAF_USDA=2.459
NC_035098.1	2942430	.	T	C	.	.	MAF_USDA=2.353
NC_035098.1	2942473	.	G	T	.	.	MAF_USDA=2.459
NC_035098.1	2942483	.	C	T	.	.	MAF_INRAE=13.333;MAF_USDA=7.647
NC_035098.1	2942510	.	T	G	.	.	MAF_USDA=2.353
NC_035098.1	2942513	.	T	G	.	.	MAF_USDA=1.639
NC_035098.1	2942514	.	C	A	.	.	MAF_USDA=2.353
NC_035098.1	2942546	.	A	T	.	.	MAF_INRAE=3.165;MAF_USDA=11.176
NC_035098.1	2942583	.	T	A	.	.	MAF_USDA=2.459
NC_035098.1	2942632	.	T	A	.	.	MAF_INRAE=1.667
NC_035098.1	2942652	.	A	C	.	.	MAF_INRAE=2.5;MAF_USDA=2.941
NC_035098.1	2942704	.	A	G	.	.	MAF_INRAE=36.076;MAF_USDA=18.235
NC_035098.1	2942707	.	A	C	.	.	MAF_USDA=2.941
NC_035098.1	2942735	.	C	T	.	.	MAF_USDA=12.295
NC_035098.1	2942745	.	C	T	.	.	MAF_INRAE=1.667
NC_035098.1	2942870	.	C	T	.	.	MAF_USDA=2.381
NC_035098.1	2942871	.	G	A	.	.	MAF_INRAE=1.667;MAF_USDA=2.083
NC_035098.1	2943000	.	G	A	.	.	MAF_INRAE=1.667;MAF_USDA=2.083
NC_035098.1	2943002	.	A	T	.	.	MAF_USDA=3.333
NC_035098.1	2943011	.	G	A	.	.	MAF_INRAE=18.354;MAF_USDA=2.381
NC_035098.1	2943034	.	C	A	.	.	MAF_USDA=4.167
NC_035098.1	2943035	.	A	T	.	.	MAF_USDA=4.167
NC_035098.1	2943048	.	A	G	.	.	MAF_INRAE=27.848;MAF_USDA=33.929
NC_035098.1	2943085	.	T	C	.	.	MAF_INRAE=1.667
NC_035098.1	2943103	.	T	C	.	.	MAF_USDA=4.098
NC_035098.1	2943110	.	T	C	.	.	MAF_USDA=2.353
NC_035098.1	2943190	.	T	G	.	.	MAF_USDA=12.295
NC_035098.1	2943222	.	C	A	.	.	MAF_INRAE=15.0;MAF_USDA=28.235
NC_035098.1	2943237	.	A	T	.	.	MAF_USDA=2.459
NC_035098.1	2943252	.	A	T	.	.	MAF_INRAE=3.165;MAF_USDA=10.0
NC_035098.1	2943332	.	G	A	.	.	MAF_USDA=12.295
NC_035098.1	2943394	.	G	A	.	.	MAF_USDA=2.353
NC_035098.1	2943426	.	G	A	.	.	MAF_INRAE=1.667;MAF_USDA=2.083
NC_035098.1	2943432	.	T	C	.	.	MAF_USDA=3.279
NC_035098.1	2943435	.	A	G	.	.	MAF_INRAE=1.667;MAF_USDA=5.882
NC_035098.1	2943475	.	T	G	.	.	MAF_USDA=3.279
NC_035098.1	2943512	.	C	A	.	.	MAF_INRAE=9.167;MAF_USDA=8.333
NC_035098.1	2943514	.	G	A	.	.	MAF_INRAE=2.5;MAF_USDA=10.0
NC_035098.1	2943519	.	T	A	.	.	MAF_USDA=4.098
NC_035098.1	2943520	.	C	G	.	.	MAF_USDA=2.353
NC_035098.1	2943560	.	A	T	.	.	MAF_INRAE=1.667;MAF_USDA=2.083
NC_035098.1	2943599	.	C	T	.	.	MAF_INRAE=1.667;MAF_USDA=2.083
NC_035098.1	2943617	.	G	A	.	.	MAF_USDA=1.639
NC_035098.1	2943629	.	G	T	.	.	MAF_USDA=2.353
NC_035098.1	2943634	.	C	T	.	.	MAF_USDA=2.353
NC_035098.1	2943651	.	T	G	.	.	MAF_USDA=1.639
NC_035098.1	2943669	.	A	T	.	.	MAF_USDA=1.639
NC_035098.1	2943676	.	A	T	.	.	MAF_USDA=1.639
NC_035098.1	2943692	.	A	G	.	.	MAF_USDA=3.529
NC_035098.1	2943752	.	G	T	.	.	MAF_USDA=5.294
NC_035098.1	2943777	.	C	G	.	.	MAF_USDA=1.639
NC_035098.1	2943944	.	C	A	.	.	MAF_USDA=2.459
NC_035098.1	2943962	.	G	A	.	.	MAF_USDA=2.459
NC_035098.1	2943971	.	T	G	.	.	MAF_INRAE=15.0;MAF_USDA=24.706
NC_035098.1	2944004	.	G	C	.	.	MAF_USDA=6.25
NC_035098.1	2944062	.	T	C	.	.	MAF_INRAE=1.667;MAF_USDA=2.083
NC_035098.1	2944075	.	T	G	.	.	MAF_USDA=2.353
NC_035098.1	2944092	.	C	A	.	.	MAF_USDA=1.639
NC_035098.1	2944094	.	G	A	.	.	MAF_USDA=1.639
NC_035098.1	2944115	.	C	T	.	.	MAF_USDA=5.738
NC_035098.1	2944164	.	C	T	.	.	MAF_USDA=2.459
NC_035098.1	2944197	.	T	C	.	.	MAF_USDA=2.459
NC_035098.1	2944198	.	G	C	.	.	MAF_INRAE=43.333;MAF_USDA=33.333
NC_035098.1	2944212	.	C	G	.	.	MAF_USDA=2.353
NC_035098.1	2944213	.	C	A	.	.	MAF_USDA=2.353
NC_035098.1	2944214	.	C	T	.	.	MAF_USDA=1.639
NC_035098.1	2944292	.	A	G	.	.	MAF_USDA=3.529
NC_035098.1	2944301	.	C	T	.	.	MAF_USDA=1.639
NC_035098.1	2944303	.	G	C	.	.	MAF_USDA=2.459
NC_035098.1	2944320	.	A	T	.	.	MAF_USDA=3.279
NC_035098.1	2944337	.	G	C	.	.	MAF_USDA=2.459
NC_035098.1	2944350	.	A	G	.	.	MAF_USDA=2.459
NC_035098.1	2944363	.	C	T	.	.	MAF_USDA=2.459
NC_035098.1	2944380	.	G	A	.	.	MAF_INRAE=3.333;MAF_USDA=4.918
NC_035098.1	2944392	.	T	G	.	.	MAF_INRAE=13.924;MAF_USDA=38.235
NC_035098.1	2944416	.	G	C	.	.	MAF_USDA=4.098
NC_035098.1	2944475	.	G	A	.	.	MAF_INRAE=5.263
NC_035098.1	2944485	.	G	A	.	.	MAF_INRAE=3.165;MAF_USDA=5.294
NC_035098.1	2944492	.	C	T	.	.	MAF_INRAE=3.165;MAF_USDA=4.706
NC_035098.1	2944507	.	T	C	.	.	MAF_INRAE=25.0;MAF_USDA=5.882
NC_035098.1	2944568	.	T	A	.	.	MAF_USDA=2.459
NC_035098.1	2944581	.	G	T	.	.	MAF_INRAE=35.443;MAF_USDA=27.059
NC_035098.1	2944595	.	T	A	.	.	MAF_USDA=4.918
NC_035098.1	2944612	.	T	C	.	.	MAF_USDA=1.639
NC_035098.1	2944636	.	C	A	.	.	MAF_USDA=2.459
NC_035098.1	2944638	.	T	C	.	.	MAF_INRAE=31.646;MAF_USDA=4.706
NC_035098.1	2944639	.	G	T	.	.	MAF_INRAE=25.0;MAF_USDA=4.706
NC_035098.1	2944649	.	G	C	.	.	MAF_INRAE=13.333;MAF_USDA=8.235
NC_035098.1	2944663	.	A	T	.	.	MAF_INRAE=2.5
NC_035098.1	2944711	.	C	T	.	.	MAF_INRAE=9.494
NC_035098.1	2944738	.	T	A	.	.	MAF_USDA=6.557
NC_035098.1	2944745	.	C	G	.	.	MAF_USDA=6.25
NC_035098.1	2944793	.	T	A	.	.	MAF_USDA=6.557
NC_035098.1	2944803	.	T	G	.	.	MAF_INRAE=41.772
NC_035098.1	2944818	.	C	A	.	.	MAF_INRAE=25.316;MAF_USDA=44.643
NC_035098.1	2944825	.	G	A	.	.	MAF_INRAE=2.532;MAF_USDA=4.167
NC_035098.1	2944841	.	G	A	.	.	MAF_INRAE=8.228
NC_035098.1	2944851	.	G	C	.	.	MAF_USDA=1.667
NC_035098.1	2944852	.	C	A	.	.	MAF_USDA=2.381
NC_035098.1	2944867	.	G	T	.	.	MAF_INRAE=6.329;MAF_USDA=15.476
NC_035098.1	2944886	.	G	T	.	.	MAF_INRAE=5.263;MAF_USDA=4.167
NC_035098.1	2944924	.	C	A	.	.	MAF_USDA=45.833
NC_035098.1	2944925	.	T	A	.	.	MAF_USDA=47.917
NC_035098.1	2944965	.	T	C	.	.	MAF_INRAE=32.278;MAF_USDA=2.083
NC_035098.1	2944971	.	G	A	.	.	MAF_USDA=1.639
NC_035098.1	2944981	.	A	T	.	.	MAF_USDA=2.459
NC_035098.1	2945046	.	C	T	.	.	MAF_INRAE=21.053;MAF_USDA=14.118
NC_035098.1	2945128	.	A	G	.	.	MAF_USDA=1.639
NC_035098.1	2945236	.	G	A	.	.	MAF_INRAE=5.063;MAF_USDA=21.176
NC_035098.1	2945260	.	A	T	.	.	MAF_INRAE=3.165;MAF_USDA=4.118
NC_035098.1	2945283	.	G	T	.	.	MAF_INRAE=5.063;MAF_USDA=13.529
NC_035098.1	2945329	.	G	T	.	.	MAF_INRAE=34.177;MAF_USDA=14.706
NC_035098.1	2945333	.	T	C	.	.	MAF_INRAE=12.025;MAF_USDA=13.529
NC_035098.1	2945347	.	T	C	.	.	MAF_INRAE=34.81;MAF_USDA=13.529
NC_035098.1	2945380	.	C	T	.	.	MAF_INRAE=2.5;MAF_USDA=3.529
NC_035098.1	2945402	.	G	T	.	.	MAF_INRAE=3.165
NC_035098.1	2945438	.	C	A	.	.	MAF_INRAE=8.228;MAF_USDA=21.176
NC_035098.1	2945459	.	T	A	.	.	MAF_INRAE=31.646;MAF_USDA=8.235
NC_035098.1	2945519	.	G	A	.	.	MAF_INRAE=46.203;MAF_USDA=25.294
NC_035098.1	2945534	.	G	A	.	.	MAF_INRAE=2.5;MAF_USDA=2.941
NC_035098.1	2945569	.	A	T	.	.	MAF_USDA=1.639
NC_035098.1	2945596	.	A	C	.	.	MAF_USDA=7.647
NC_035098.1	2945605	.	A	T	.	.	MAF_USDA=2.459
NC_035098.1	2945608	.	C	T	.	.	MAF_INRAE=12.025;MAF_USDA=14.706
NC_035098.1	2945612	.	A	T	.	.	MAF_INRAE=6.962;MAF_USDA=17.059
NC_035098.1	2945625	.	T	C	.	.	MAF_INRAE=3.333;MAF_USDA=5.738
NC_035098.1	2945636	.	C	G	.	.	MAF_USDA=5.294
NC_035098.1	2945640	.	C	A	.	.	MAF_INRAE=3.333;MAF_USDA=5.738
NC_035098.1	2945680	.	T	A	.	.	MAF_USDA=4.098
NC_035098.1	2945701	.	G	A	.	.	MAF_INRAE=34.81;MAF_USDA=20.0
NC_035098.1	2945748	.	C	A	.	.	MAF_USDA=1.639
NC_035098.1	2945774	.	A	T	.	.	MAF_INRAE=35.443;MAF_USDA=18.235
NC_035098.1	2945832	.	G	A	.	.	MAF_USDA=5.738
NC_035098.1	2945839	.	C	T	.	.	MAF_INRAE=48.734;MAF_USDA=45.294
NC_035098.1	2945914	.	T	A	.	.	MAF_INRAE=6.962;MAF_USDA=14.118
NC_035098.1	2945921	.	T	C	.	.	MAF_USDA=3.529
NC_035098.1	2945926	.	C	T	.	.	MAF_INRAE=30.38;MAF_USDA=5.882
NC_035098.1	2945928	.	T	C	.	.	MAF_INRAE=3.333;MAF_USDA=5.738
NC_035098.1	2946054	.	G	A	.	.	MAF_USDA=1.667
NC_035098.1	2946085	.	C	T	.	.	MAF_INRAE=48.101;MAF_USDA=33.929
NC_035098.1	2946108	.	G	T	.	.	MAF_INRAE=37.342;MAF_USDA=23.214
NC_035098.1	2946138	.	G	T	.	.	MAF_INRAE=40.506;MAF_USDA=12.5
NC_035098.1	2946229	.	T	C	.	.	MAF_INRAE=46.835;MAF_USDA=35.294
NC_035098.1	2946243	.	G	A	.	.	MAF_INRAE=3.165;MAF_USDA=20.588
NC_035098.1	2946300	.	C	G	.	.	MAF_INRAE=6.962;MAF_USDA=26.786
NC_035098.1	2946301	.	A	G	.	.	MAF_INRAE=2.5;MAF_USDA=7.647
NC_035098.1	2946349	.	A	C	.	.	MAF_INRAE=6.962;MAF_USDA=26.471
NC_035098.1	2946404	.	C	T	.	.	MAF_INRAE=45.57;MAF_USDA=38.824
NC_035098.1	2946412	.	G	T	.	.	MAF_INRAE=45.57;MAF_USDA=38.824
NC_035098.1	2946424	.	T	A	.	.	MAF_INRAE=6.962;MAF_USDA=25.882
NC_035098.1	2946425	.	G	A	.	.	MAF_INRAE=18.354;MAF_USDA=2.353
NC_035098.1	2946463	.	C	A	.	.	MAF_USDA=1.639
NC_035098.1	2946465	.	T	A	.	.	MAF_INRAE=6.962;MAF_USDA=25.294
NC_035098.1	2946504	.	G	C	.	.	MAF_INRAE=3.333;MAF_USDA=5.738
NC_035098.1	2946508	.	G	A	.	.	MAF_INRAE=31.013;MAF_USDA=5.882
NC_035098.1	2946539	.	A	C	.	.	MAF_INRAE=48.734;MAF_USDA=34.706
NC_035098.1	2946574	.	A	G	.	.	MAF_INRAE=6.329;MAF_USDA=25.882
NC_035098.1	2946666	.	A	C	.	.	MAF_INRAE=48.101;MAF_USDA=33.529
NC_035098.1	2946675	.	G	A	.	.	MAF_USDA=2.353
NC_035098.1	2946677	.	G	T	.	.	MAF_INRAE=2.5;MAF_USDA=3.529
NC_035098.1	2946679	.	G	T	.	.	MAF_USDA=2.941
NC_035098.1	2946751	.	G	A	.	.	MAF_USDA=1.639
NC_035098.1	2946827	.	G	A	.	.	MAF_USDA=2.459
NC_035098.1	2946876	.	T	C	.	.	MAF_INRAE=5.263;MAF_USDA=4.167
NC_035098.1	2946949	.	C	T	.	.	MAF_INRAE=3.333;MAF_USDA=5.738
NC_035098.1	2946973	.	C	T	.	.	MAF_USDA=1.639
NC_035098.1	2946987	.	T	C	.	.	MAF_USDA=4.098
NC_035098.1	2947007	.	A	G	.	.	MAF_INRAE=7.5
NC_035098.1	2947013	.	G	A	.	.	MAF_USDA=12.5
NC_035098.1	2947050	.	G	A	.	.	MAF_USDA=4.098
NC_035098.1	2947075	.	G	T	.	.	MAF_INRAE=6.962
NC_035098.1	2947086	.	G	A	.	.	MAF_INRAE=3.165;MAF_USDA=4.118
NC_035098.1	2947124	.	G	C	.	.	MAF_USDA=2.459
NC_035098.1	2947148	.	T	C	.	.	MAF_INRAE=6.962;MAF_USDA=23.529
NC_035098.1	2947178	.	A	G	.	.	MAF_INRAE=3.333;MAF_USDA=5.738
NC_035098.1	2947189	.	T	A	.	.	MAF_USDA=13.934
NC_035098.1	2947190	.	G	T	.	.	MAF_USDA=13.934
NC_035098.1	2947236	.	A	G	.	.	MAF_USDA=4.098
NC_035098.1	2947265	.	T	C	.	.	MAF_USDA=1.639
NC_035098.1	2947286	.	A	G	.	.	MAF_INRAE=6.962;MAF_USDA=24.706
NC_035098.1	2947288	.	A	T	.	.	MAF_INRAE=15.789;MAF_USDA=4.098
NC_035098.1	2947294	.	A	G	.	.	MAF_INRAE=6.962;MAF_USDA=25.294
NC_035098.1	2947355	.	A	G	.	.	MAF_INRAE=46.835;MAF_USDA=33.529
NC_035098.1	2947395	.	G	A	.	.	MAF_USDA=6.557
NC_035098.1	2947477	.	G	A	.	.	MAF_INRAE=2.5;MAF_USDA=3.529
NC_035098.1	2947480	.	G	A	.	.	MAF_USDA=2.459
NC_035098.1	2947485	.	A	C	.	.	MAF_INRAE=3.165;MAF_USDA=18.235
NC_035098.1	2947528	.	A	G	.	.	MAF_INRAE=12.025;MAF_USDA=23.529
NC_035098.1	2947554	.	T	G	.	.	MAF_INRAE=29.114;MAF_USDA=10.0
NC_035098.1	2947565	.	A	G	.	.	MAF_INRAE=48.734;MAF_USDA=34.118
NC_035098.1	2947586	.	A	G	.	.	MAF_USDA=2.459
NC_035098.1	2947669	.	A	G	.	.	MAF_USDA=20.238
NC_035098.1	2947707	.	A	G	.	.	MAF_USDA=1.667
NC_035098.1	2947763	.	C	A	.	.	MAF_INRAE=2.5;MAF_USDA=4.706
NC_035098.1	2947799	.	T	A	.	.	MAF_INRAE=12.025;MAF_USDA=22.941
NC_035098.1	2947845	.	T	G	.	.	MAF_INRAE=3.165;MAF_USDA=20.588
NC_035098.1	2947897	.	A	T	.	.	MAF_USDA=1.639
NC_035098.1	2947930	.	C	A	.	.	MAF_INRAE=25.0;MAF_USDA=7.059
NC_035098.1	2947932	.	A	C	.	.	MAF_USDA=5.294
NC_035098.1	2947967	.	G	A	.	.	MAF_USDA=2.459
NC_035098.1	2948011	.	A	G	.	.	MAF_INRAE=12.658;MAF_USDA=21.176
NC_035098.1	2948065	.	G	A	.	.	MAF_USDA=1.639
NC_035098.1	2948081	.	G	A	.	.	MAF_USDA=1.639
NC_035098.1	2948111	.	C	T	.	.	MAF_USDA=12.295
NC_035098.1	2948147	.	A	G	.	.	MAF_USDA=4.098
NC_035098.1	2948182	.	C	T	.	.	MAF_INRAE=15.789;MAF_USDA=3.279
NC_035098.1	2948197	.	G	A	.	.	MAF_USDA=2.353
NC_035098.1	2948242	.	G	T	.	.	MAF_INRAE=3.165;MAF_USDA=9.412
NC_035098.1	2948246	.	A	G	.	.	MAF_INRAE=2.5;MAF_USDA=9.412
NC_035098.1	2948294	.	G	C	.	.	MAF_INRAE=3.333;MAF_USDA=5.738
NC_035098.1	2948317	.	C	A	.	.	MAF_INRAE=15.823;MAF_USDA=25.882
NC_035098.1	2948374	.	A	G	.	.	MAF_USDA=1.639
NC_035098.1	2948394	.	G	A	.	.	MAF_USDA=6.25
NC_035098.1	2948479	.	A	G	.	.	MAF_INRAE=3.333;MAF_USDA=5.738
NC_035098.1	2948534	.	T	A	.	.	MAF_INRAE=44.937;MAF_USDA=48.824
NC_035098.1	2948604	.	T	C	.	.	MAF_INRAE=15.823;MAF_USDA=20.0
NC_035098.1	2948612	.	C	A	.	.	MAF_INRAE=48.101;MAF_USDA=38.824
NC_035098.1	2948720	.	C	T	.	.	MAF_USDA=8.235
NC_035098.1	2948724	.	A	T	.	.	MAF_USDA=2.459
NC_035098.1	2948778	.	A	T	.	.	MAF_USDA=1.639
NC_035098.1	2948813	.	G	A	.	.	MAF_USDA=1.639
NC_035098.1	2948853	.	G	A	.	.	MAF_INRAE=5.063;MAF_USDA=31.765
NC_035098.1	2948867	.	A	T	.	.	MAF_INRAE=6.329;MAF_USDA=12.941
NC_035098.1	2948878	.	T	C	.	.	MAF_USDA=1.639
NC_035098.1	2948890	.	C	A	.	.	MAF_USDA=5.294
NC_035098.1	2948977	.	C	G	.	.	MAF_USDA=3.529
NC_035098.1	2948999	.	C	T	.	.	MAF_INRAE=5.263;MAF_USDA=4.167
NC_035098.1	2949031	.	T	A	.	.	MAF_USDA=2.083
NC_035098.1	2949047	.	G	T	.	.	MAF_INRAE=11.667
NC_035098.1	2949144	.	G	A	.	.	MAF_INRAE=21.053;MAF_USDA=15.882
NC_035098.1	2949156	.	A	G	.	.	MAF_USDA=4.762
NC_035098.1	2949198	.	A	T	.	.	MAF_USDA=12.069
NC_035098.1	2949204	.	G	A	.	.	MAF_USDA=3.448
NC_035098.1	2949210	.	G	T	.	.	MAF_USDA=5.488
NC_035098.1	2949217	.	T	C	.	.	MAF_USDA=1.724
NC_035098.1	2949232	.	A	G	.	.	MAF_USDA=6.897
NC_035098.1	2949241	.	A	C	.	.	MAF_USDA=5.488
NC_035098.1	2949242	.	T	C	.	.	MAF_USDA=3.39
NC_035098.1	2949251	.	A	G	.	.	MAF_USDA=18.675
NC_035098.1	2949283	.	T	G	.	.	MAF_USDA=7.377
NC_035098.1	2949290	.	C	G	.	.	MAF_USDA=2.083
NC_035098.1	2949295	.	A	C	.	.	MAF_USDA=2.459
NC_035098.1	2949428	.	A	C	.	.	MAF_USDA=2.459
NC_035098.1	2949462	.	A	G	.	.	MAF_INRAE=31.646;MAF_USDA=2.083
NC_035098.1	2949505	.	T	A	.	.	MAF_USDA=3.279
NC_035098.1	2949587	.	T	C	.	.	MAF_USDA=4.918
NC_035098.1	2949611	.	C	T	.	.	MAF_USDA=2.459
NC_035098.1	2949713	.	C	T	.	.	MAF_INRAE=2.5
NC_035098.1	2949743	.	C	T	.	.	MAF_INRAE=5.0
NC_035098.1	2949800	.	T	A	.	.	MAF_INRAE=1.667;MAF_USDA=11.176
NC_035098.1	2949802	.	G	A	.	.	MAF_USDA=9.836
NC_035098.1	2949859	.	G	A	.	.	MAF_INRAE=10.127;MAF_USDA=22.941
NC_035098.1	2949982	.	T	C	.	.	MAF_USDA=11.475
NC_035098.1	2949998	.	G	T	.	.	MAF_USDA=1.639
NC_035098.1	2950003	.	C	A	.	.	MAF_INRAE=10.759;MAF_USDA=2.459
NC_035098.1	2950008	.	A	T	.	.	MAF_INRAE=1.667;MAF_USDA=2.083
NC_035098.1	2950061	.	T	G	.	.	MAF_USDA=3.279
NC_035098.1	2950072	.	T	C	.	.	MAF_INRAE=19.167
NC_035098.1	2950080	.	T	A	.	.	MAF_USDA=35.417
NC_035098.1	2950081	.	T	G	.	.	MAF_INRAE=37.5;MAF_USDA=35.417
NC_035098.1	2950083	.	G	C	.	.	MAF_INRAE=37.5;MAF_USDA=35.417
NC_035098.1	2950085	.	T	A	.	.	MAF_INRAE=37.5;MAF_USDA=33.333
NC_035098.1	2950117	.	G	A	.	.	MAF_USDA=1.639
NC_035098.1	2950136	.	T	A	.	.	MAF_USDA=6.471
NC_035098.1	2950137	.	G	T	.	.	MAF_USDA=5.738
NC_035098.1	2950207	.	G	A	.	.	MAF_INRAE=42.405;MAF_USDA=31.176
NC_035098.1	2950217	.	G	T	.	.	MAF_INRAE=23.418;MAF_USDA=42.941
NC_035098.1	2950230	.	C	G	.	.	MAF_INRAE=4.43;MAF_USDA=4.706
NC_035098.1	2950253	.	G	A	.	.	MAF_INRAE=4.43;MAF_USDA=9.412
NC_035098.1	2950267	.	A	T	.	.	MAF_INRAE=8.228;MAF_USDA=2.459
NC_035098.1	2950338	.	A	T	.	.	MAF_INRAE=5.833;MAF_USDA=2.083
NC_035098.1	2950340	.	T	G	.	.	MAF_INRAE=5.833;MAF_USDA=2.353
NC_035098.1	2950341	.	T	C	.	.	MAF_INRAE=18.354;MAF_USDA=3.529
NC_035098.1	2950354	.	T	A	.	.	MAF_USDA=4.118
NC_035098.1	2950380	.	G	T	.	.	MAF_INRAE=32.278;MAF_USDA=7.059
NC_035098.1	2950384	.	A	T	.	.	MAF_INRAE=45.0;MAF_USDA=45.294
NC_035098.1	2950400	.	G	T	.	.	MAF_INRAE=5.263;MAF_USDA=4.098
NC_035098.1	2950401	.	A	T	.	.	MAF_INRAE=3.333;MAF_USDA=50.0
NC_035098.1	2950403	.	T	C	.	.	MAF_USDA=4.098
NC_035098.1	2950415	.	A	C	.	.	MAF_USDA=3.279
NC_035098.1	2950420	.	A	G	.	.	MAF_USDA=5.738
NC_035098.1	2950473	.	A	T	.	.	MAF_USDA=2.459
NC_035098.1	2950487	.	G	T	.	.	MAF_INRAE=6.667;MAF_USDA=1.176
NC_035098.1	2950523	.	T	A	.	.	MAF_INRAE=34.81;MAF_USDA=27.059
NC_035098.1	2950564	.	C	T	.	.	MAF_INRAE=19.62;MAF_USDA=7.647
NC_035098.1	2950573	.	A	C	.	.	MAF_INRAE=3.165;MAF_USDA=4.118
NC_035098.1	2950622	.	A	C	.	.	MAF_USDA=7.377
NC_035098.1	2950646	.	C	A	.	.	MAF_INRAE=21.053
NC_035098.1	2950742	.	T	C	.	.	MAF_INRAE=34.167;MAF_USDA=1.639
NC_035098.1	2950793	.	A	C	.	.	MAF_INRAE=35.443;MAF_USDA=15.882
NC_035098.1	2950827	.	A	G	.	.	MAF_USDA=5.294
NC_035098.1	2950839	.	C	A	.	.	MAF_INRAE=5.263;MAF_USDA=2.941
NC_035098.1	2950865	.	C	A	.	.	MAF_USDA=2.459
NC_035098.1	2950916	.	C	A	.	.	MAF_INRAE=46.203;MAF_USDA=15.294
NC_035098.1	2950925	.	A	G	.	.	MAF_USDA=12.5
NC_035098.1	2950928	.	G	A	.	.	MAF_USDA=9.016
NC_035098.1	2950963	.	T	A	.	.	MAF_USDA=9.016
NC_035098.1	2951012	.	A	G	.	.	MAF_INRAE=47.468;MAF_USDA=19.412
NC_035098.1	2951048	.	G	A	.	.	MAF_USDA=3.279
NC_035098.1	2951083	.	C	T	.	.	MAF_USDA=4.098
NC_035098.1	2951107	.	A	T	.	.	MAF_INRAE=3.333;MAF_USDA=31.176
NC_035098.1	2951113	.	T	C	.	.	MAF_INRAE=34.177;MAF_USDA=20.588
NC_035098.1	2951210	.	G	A	.	.	MAF_INRAE=21.053
NC_035098.1	2951304	.	G	A	.	.	MAF_INRAE=5.263;MAF_USDA=2.353
NC_035098.1	2951309	.	T	G	.	.	MAF_INRAE=38.608;MAF_USDA=39.412
NC_035098.1	2951337	.	T	C	.	.	MAF_USDA=6.25
NC_035098.1	2951367	.	G	A	.	.	MAF_INRAE=5.063;MAF_USDA=18.824
NC_035098.1	2951380	.	T	A	.	.	MAF_USDA=2.459
NC_035098.1	2951381	.	C	T	.	.	MAF_USDA=6.557
NC_035098.1	2951389	.	T	C	.	.	MAF_INRAE=31.013;MAF_USDA=16.471
NC_035098.1	2951428	.	C	T	.	.	MAF_USDA=3.279
NC_035098.1	2951435	.	C	G	.	.	MAF_INRAE=31.013;MAF_USDA=26.471
NC_035098.1	2951474	.	G	A	.	.	MAF_INRAE=5.263
NC_035098.1	2951484	.	T	C	.	.	MAF_INRAE=29.114;MAF_USDA=36.471
NC_035098.1	2951504	.	C	A	.	.	MAF_INRAE=5.263;MAF_USDA=3.279
NC_035098.1	2951532	.	C	A	.	.	MAF_USDA=1.639
NC_035098.1	2951564	.	T	G	.	.	MAF_USDA=4.918
NC_035098.1	2951573	.	T	C	.	.	MAF_USDA=12.5
NC_035098.1	2951598	.	C	A	.	.	MAF_INRAE=30.38;MAF_USDA=17.059
NC_035098.1	2951628	.	G	A	.	.	MAF_INRAE=16.456;MAF_USDA=28.235
NC_035098.1	2951649	.	C	A	.	.	MAF_INRAE=47.468;MAF_USDA=39.583
NC_035098.1	2951689	.	G	A	.	.	MAF_INRAE=2.5;MAF_USDA=2.353
NC_035098.1	2951722	.	A	G	.	.	MAF_INRAE=21.053;MAF_USDA=5.738
NC_035098.1	2951760	.	A	G	.	.	MAF_INRAE=27.215;MAF_USDA=48.824
NC_035098.1	2951899	.	G	A	.	.	MAF_USDA=1.639
NC_035098.1	2951971	.	T	G	.	.	MAF_INRAE=18.987;MAF_USDA=45.882
NC_035098.1	2951980	.	C	T	.	.	MAF_USDA=4.098
NC_035098.1	2951992	.	A	C	.	.	MAF_INRAE=24.051;MAF_USDA=20.0
NC_035098.1	2952008	.	C	T	.	.	MAF_USDA=4.098
NC_035098.1	2952022	.	T	A	.	.	MAF_USDA=2.459
NC_035098.1	2952079	.	G	T	.	.	MAF_INRAE=6.667;MAF_USDA=6.25
NC_035098.1	2952093	.	T	C	.	.	MAF_INRAE=6.329;MAF_USDA=18.824
NC_035098.1	2952145	.	C	T	.	.	MAF_INRAE=27.5;MAF_USDA=41.176
NC_035098.1	2952166	.	A	G	.	.	MAF_USDA=4.098
NC_035098.1	2952184	.	A	C	.	.	MAF_USDA=1.639
NC_035098.1	2952189	.	T	G	.	.	MAF_INRAE=26.582;MAF_USDA=16.471
NC_035098.1	2952197	.	C	T	.	.	MAF_USDA=1.639
NC_035098.1	2952206	.	A	C	.	.	MAF_USDA=4.098
NC_035098.1	2952213	.	G	C	.	.	MAF_INRAE=5.263
NC_035098.1	2952221	.	A	G	.	.	MAF_USDA=16.471
NC_035098.1	2952222	.	T	A	.	.	MAF_USDA=15.882
NC_035098.1	2952223	.	G	C	.	.	MAF_USDA=15.882
NC_035098.1	2952236	.	G	T	.	.	MAF_INRAE=13.924;MAF_USDA=39.583
NC_035098.1	2952261	.	A	G	.	.	MAF_USDA=2.459
NC_035098.1	2952270	.	T	G	.	.	MAF_INRAE=5.263
NC_035098.1	2952295	.	T	G	.	.	MAF_USDA=9.016
NC_035098.1	2952296	.	G	C	.	.	MAF_USDA=1.639
NC_035098.1	2952308	.	G	A	.	.	MAF_USDA=9.016
NC_035098.1	2952349	.	C	T	.	.	MAF_USDA=4.918
NC_035098.1	2952355	.	C	G	.	.	MAF_INRAE=9.167;MAF_USDA=10.0
NC_035098.1	2952360	.	A	G	.	.	MAF_INRAE=27.215;MAF_USDA=27.647
NC_035098.1	2952383	.	G	A	.	.	MAF_USDA=1.639
NC_035098.1	2952447	.	G	T	.	.	MAF_INRAE=15.789;MAF_USDA=4.098
NC_035098.1	2952458	.	TC	TT	.	.	MAF_USDA=25.0
NC_035098.1	2952459	.	C	T	.	.	MAF_INRAE=29.114;MAF_USDA=36.066
NC_035098.1	2952484	.	T	C	.	.	MAF_USDA=2.459
NC_035098.1	2952515	.	A	G	.	.	MAF_INRAE=30.38;MAF_USDA=27.059
NC_035098.1	2952518	.	C	A	.	.	MAF_INRAE=10.127;MAF_USDA=39.412
NC_035098.1	2952530	.	G	A	.	.	MAF_USDA=2.459
NC_035098.1	2952545	.	G	A	.	.	MAF_INRAE=10.759;MAF_USDA=22.353
NC_035098.1	2952703	.	G	A	.	.	MAF_INRAE=42.405;MAF_USDA=44.118
NC_035098.1	2952783	.	G	A	.	.	MAF_INRAE=5.833;MAF_USDA=10.119
NC_035098.1	2952835	.	C	G	.	.	MAF_USDA=33.333
NC_035098.1	2952836	.	A	T	.	.	MAF_USDA=33.333
NC_035098.1	2952837	.	T	G	.	.	MAF_USDA=33.333
NC_035098.1	2952839	.	C	A,G	.	.	MAF_INRAE=21.667;MAF_USDA=29.167
NC_035098.1	2952840	.	G	T	.	.	MAF_USDA=33.333
NC_035098.1	2952842	.	A	T	.	.	MAF_INRAE=21.667;MAF_USDA=33.333
NC_035098.1	2952868	.	C	A	.	.	MAF_INRAE=5.833;MAF_USDA=7.647
NC_035098.1	2952880	.	C	T	.	.	MAF_INRAE=32.278;MAF_USDA=22.941
NC_035098.1	2952882	.	T	C	.	.	MAF_INRAE=5.833;MAF_USDA=16.471
NC_035098.1	2952883	.	T	A	.	.	MAF_INRAE=29.167;MAF_USDA=15.882
NC_035098.1	2952894	.	C	T	.	.	MAF_USDA=1.639
NC_035098.1	2952918	.	G	A	.	.	MAF_INRAE=37.342;MAF_USDA=23.529
NC_035098.1	2952939	.	C	G	.	.	MAF_INRAE=19.62;MAF_USDA=4.118
NC_035098.1	2952950	.	T	G	.	.	MAF_INRAE=30.38;MAF_USDA=14.706
NC_035098.1	2952970	.	C	A	.	.	MAF_INRAE=5.263
NC_035098.1	2952994	.	A	G	.	.	MAF_INRAE=8.228;MAF_USDA=24.706
NC_035098.1	2953008	.	C	T	.	.	MAF_USDA=5.294
NC_035098.1	2953025	.	A	T	.	.	MAF_USDA=4.098
NC_035098.1	2953034	.	A	C	.	.	MAF_INRAE=3.165;MAF_USDA=3.529
NC_035098.1	2953042	.	C	A	.	.	MAF_INRAE=5.833;MAF_USDA=18.75
NC_035098.1	2953069	.	G	T	.	.	MAF_USDA=12.5
NC_035098.1	2953071	.	C	T	.	.	MAF_USDA=12.5
NC_035098.1	2953084	.	C	A	.	.	MAF_USDA=4.918
NC_035098.1	2953088	.	G	A	.	.	MAF_USDA=4.918
NC_035098.1	2953094	.	T	C	.	.	MAF_INRAE=30.38;MAF_USDA=15.294
NC_035098.1	2953148	.	A	G	.	.	MAF_USDA=5.738
NC_035098.1	2953150	.	G	A	.	.	MAF_USDA=12.941
NC_035098.1	2953159	.	GCTGTAATGCTTTTTGTATAAAAAATCTTAAATTACAGC	GCTGTAATGCTTTTTGTATAAAAAATCTTAAATTACAGT	.	.	MAF_USDA=16.667
NC_035098.1	2953245	.	G	C	.	.	MAF_INRAE=7.5;MAF_USDA=12.353
NC_035098.1	2953346	.	T	G	.	.	MAF_USDA=36.471
NC_035098.1	2953348	.	T	A	.	.	MAF_USDA=2.083
NC_035098.1	2953354	.	A	G	.	.	MAF_USDA=35.882
NC_035098.1	2953363	.	T	C	.	.	MAF_USDA=2.459
NC_035098.1	2953379	.	C	T	.	.	MAF_USDA=5.738
NC_035098.1	2953380	.	C	T	.	.	MAF_USDA=5.738
NC_035098.1	2953383	.	T	C	.	.	MAF_INRAE=29.114;MAF_USDA=44.706
NC_035098.1	2953386	.	C	T	.	.	MAF_INRAE=44.167;MAF_USDA=33.529
NC_035098.1	2953431	.	C	A	.	.	MAF_INRAE=5.263
NC_035098.1	2953442	.	A	G	.	.	MAF_INRAE=5.263
NC_035098.1	2953444	.	T	G	.	.	MAF_INRAE=6.667;MAF_USDA=9.016
NC_035098.1	2953447	.	G	C	.	.	MAF_USDA=5.738
NC_035098.1	2953463	.	G	A	.	.	MAF_INRAE=38.608;MAF_USDA=33.529
NC_035098.1	2953473	.	T	C	.	.	MAF_INRAE=37.342;MAF_USDA=32.941
NC_035098.1	2953476	.	C	T	.	.	MAF_INRAE=2.5;MAF_USDA=2.941
NC_035098.1	2953477	.	G	A	.	.	MAF_INRAE=5.263
NC_035098.1	2953498	.	A	G	.	.	MAF_INRAE=2.5;MAF_USDA=8.235
NC_035098.1	2953509	.	C	T	.	.	MAF_INRAE=3.333;MAF_USDA=4.098
NC_035098.1	2953523	.	G	T	.	.	MAF_INRAE=5.263;MAF_USDA=2.941
NC_035098.1	2953551	.	A	T	.	.	MAF_INRAE=5.263
NC_035098.1	2953558	.	C	A	.	.	MAF_INRAE=33.544;MAF_USDA=20.0
NC_035098.1	2953580	.	T	A	.	.	MAF_USDA=4.098
NC_035098.1	2953594	.	T	C	.	.	MAF_INRAE=5.263
NC_035098.1	2953599	.	A	C	.	.	MAF_INRAE=32.278;MAF_USDA=15.882
NC_035098.1	2953614	.	G	T	.	.	MAF_USDA=1.639
NC_035098.1	2953624	.	C	A	.	.	MAF_USDA=7.377
NC_035098.1	2953648	.	C	T	.	.	MAF_INRAE=17.722;MAF_USDA=2.353
NC_035098.1	2953686	.	T	A	.	.	MAF_INRAE=29.747;MAF_USDA=20.588
NC_035098.1	2953724	.	A	T	.	.	MAF_INRAE=26.582;MAF_USDA=1.639
NC_035098.1	2953742	.	G	A	.	.	MAF_USDA=3.279
NC_035098.1	2953771	.	C	A	.	.	MAF_INRAE=3.333;MAF_USDA=18.75
NC_035098.1	2953791	.	T	G	.	.	MAF_INRAE=7.595;MAF_USDA=7.377
NC_035098.1	2953795	.	G	A	.	.	MAF_INRAE=5.263
NC_035098.1	2953810	.	A	T	.	.	MAF_USDA=2.353
NC_035098.1	2953811	.	A	T	.	.	MAF_INRAE=2.5;MAF_USDA=9.412
NC_035098.1	2953833	.	C	G	.	.	MAF_INRAE=30.38;MAF_USDA=15.294
NC_035098.1	2953870	.	A	G	.	.	MAF_INRAE=5.263
NC_035098.1	2953873	.	G	A	.	.	MAF_INRAE=2.5;MAF_USDA=18.75
NC_035098.1	2953902	.	C	A	.	.	MAF_USDA=1.639
NC_035098.1	2954002	.	C	T	.	.	MAF_INRAE=2.5;MAF_USDA=18.75
NC_035098.1	2954016	.	G	A	.	.	MAF_USDA=3.279
NC_035098.1	2954046	.	A	G	.	.	MAF_USDA=1.639
NC_035098.1	2954074	.	G	T	.	.	MAF_INRAE=2.632
NC_035098.1	2954114	.	T	C	.	.	MAF_INRAE=31.013;MAF_USDA=21.765
NC_035098.1	2954145	.	G	A	.	.	MAF_USDA=1.639
NC_035098.1	2954166	.	A	G	.	.	MAF_INRAE=19.62;MAF_USDA=29.412
NC_035098.1	2954224	.	C	A	.	.	MAF_USDA=2.353
NC_035098.1	2954275	.	A	T	.	.	MAF_USDA=2.459
NC_035098.1	2954314	.	A	T	.	.	MAF_INRAE=15.789;MAF_USDA=4.098
NC_035098.1	2954353	.	T	A	.	.	MAF_INRAE=5.263
NC_035098.1	2954354	.	T	A	.	.	MAF_INRAE=3.333;MAF_USDA=8.235
NC_035098.1	2954374	.	T	A	.	.	MAF_INRAE=31.646;MAF_USDA=22.353
NC_035098.1	2954379	.	G	T	.	.	MAF_USDA=1.639
NC_035098.1	2954457	.	T	C	.	.	MAF_INRAE=2.5;MAF_USDA=18.75
NC_035098.1	2954459	.	G	T	.	.	MAF_INRAE=2.5;MAF_USDA=18.75
NC_035098.1	2954463	.	C	T	.	.	MAF_USDA=7.377
NC_035098.1	2954480	.	A	G	.	.	MAF_USDA=1.639
NC_035098.1	2954483	.	T	A	.	.	MAF_USDA=1.639
NC_035098.1	2954505	.	T	G	.	.	MAF_INRAE=3.333;MAF_USDA=3.279
NC_035098.1	2954535	.	T	A	.	.	MAF_INRAE=30.38;MAF_USDA=20.588
NC_035098.1	2954548	.	G	A	.	.	MAF_INRAE=2.5;MAF_USDA=7.647
NC_035098.1	2954550	.	G	T	.	.	MAF_USDA=1.639
NC_035098.1	2954559	.	G	T	.	.	MAF_INRAE=32.911;MAF_USDA=16.071
NC_035098.1	2954572	.	T	C	.	.	MAF_INRAE=18.354;MAF_USDA=15.476
NC_035098.1	2954622	.	T	A	.	.	MAF_INRAE=5.263
NC_035098.1	2954642	.	A	T	.	.	MAF_INRAE=5.263
NC_035098.1	2954652	.	C	A	.	.	MAF_USDA=8.824
NC_035098.1	2954655	.	A	T	.	.	MAF_INRAE=34.177;MAF_USDA=27.083
NC_035098.1	2954710	.	C	A	.	.	MAF_USDA=4.098
NC_035098.1	2954751	.	C	T	.	.	MAF_INRAE=9.167;MAF_USDA=12.353
NC_035098.1	2954764	.	C	A	.	.	MAF_INRAE=9.167;MAF_USDA=14.583
NC_035098.1	2954774	.	A	T	.	.	MAF_INRAE=9.167;MAF_USDA=12.353
NC_035098.1	2954777	.	A	G	.	.	MAF_USDA=4.918
NC_035098.1	2954780	.	A	T	.	.	MAF_INRAE=2.5;MAF_USDA=9.412
NC_035098.1	2954791	.	G	T	.	.	MAF_USDA=4.918
NC_035098.1	2954826	.	C	T	.	.	MAF_USDA=1.639
NC_035098.1	2954831	.	G	A	.	.	MAF_INRAE=7.595;MAF_USDA=8.824
NC_035098.1	2954833	.	G	C	.	.	MAF_USDA=3.279
NC_035098.1	2954853	.	C	T	.	.	MAF_USDA=4.918
NC_035098.1	2954892	.	T	A	.	.	MAF_INRAE=7.595;MAF_USDA=10.588
NC_035098.1	2954927	.	A	G	.	.	MAF_USDA=2.5
NC_035098.1	2954934	.	C	T	.	.	MAF_USDA=2.083
NC_035098.1	2954994	.	C	T	.	.	MAF_INRAE=2.5;MAF_USDA=7.647
NC_035098.1	2955000	.	T	A	.	.	MAF_USDA=4.098
NC_035098.1	2955006	.	G	A	.	.	MAF_INRAE=31.667;MAF_USDA=47.917
NC_035098.1	2955041	.	T	A	.	.	MAF_USDA=4.098
NC_035098.1	2955067	.	A	G	.	.	MAF_INRAE=26.582;MAF_USDA=7.647
NC_035098.1	2955119	.	T	C	.	.	MAF_USDA=5.833
NC_035098.1	2955133	.	T	C	.	.	MAF_INRAE=2.5;MAF_USDA=7.738
NC_035098.1	2955142	.	G	T	.	.	MAF_INRAE=21.053;MAF_USDA=41.071
NC_035098.1	2955181	.	A	G	.	.	MAF_INRAE=29.167;MAF_USDA=39.583
NC_035098.1	2955259	.	G	A	.	.	MAF_USDA=1.639
NC_035098.1	2955277	.	C	A	.	.	MAF_INRAE=5.263
NC_035098.1	2955282	.	C	T	.	.	MAF_INRAE=28.333;MAF_USDA=21.765
NC_035098.1	2955283	.	A	C	.	.	MAF_USDA=2.459
NC_035098.1	2955325	.	T	C	.	.	MAF_INRAE=31.646;MAF_USDA=14.118
NC_035098.1	2955330	.	T	C	.	.	MAF_INRAE=6.667;MAF_USDA=6.471
NC_035098.1	2955506	.	C	G	.	.	MAF_USDA=1.639
NC_035098.1	2955617	.	C	T	.	.	MAF_USDA=4.098
NC_035098.1	2955637	.	C	G	.	.	MAF_INRAE=20.253;MAF_USDA=8.824
NC_035098.1	2955657	.	G	A	.	.	MAF_INRAE=36.667;MAF_USDA=10.0
NC_035098.1	2955658	.	C	T	.	.	MAF_INRAE=18.354;MAF_USDA=5.294
NC_035098.1	2955660	.	C	T	.	.	MAF_USDA=1.639
NC_035098.1	2955720	.	G	A	.	.	MAF_INRAE=5.263;MAF_USDA=12.353
NC_035098.1	2955744	.	T	C	.	.	MAF_INRAE=34.167;MAF_USDA=6.471
NC_035098.1	2955770	.	G	T	.	.	MAF_INRAE=24.051;MAF_USDA=14.118
NC_035098.1	2955812	.	C	T	.	.	MAF_INRAE=40.506;MAF_USDA=48.824
NC_035098.1	2955862	.	G	A	.	.	MAF_USDA=1.639
NC_035098.1	2955879	.	C	T	.	.	MAF_USDA=2.459
NC_035098.1	2955880	.	G	A	.	.	MAF_USDA=4.918
NC_035098.1	2955952	.	G	C	.	.	MAF_INRAE=34.81;MAF_USDA=36.747
NC_035098.1	2955974	.	C	A	.	.	MAF_USDA=2.459
NC_035098.1	2956014	.	A	G	.	.	MAF_USDA=6.557
NC_035098.1	2956046	.	G	A	.	.	MAF_USDA=1.639
NC_035098.1	2956049	.	C	G	.	.	MAF_INRAE=47.468;MAF_USDA=41.765
NC_035098.1	2956063	.	T	A	.	.	MAF_USDA=4.098
NC_035098.1	2956073	.	T	A	.	.	MAF_INRAE=39.873;MAF_USDA=28.824
NC_035098.1	2956074	.	T	A	.	.	MAF_INRAE=35.833;MAF_USDA=29.412
NC_035098.1	2956087	.	C	A	.	.	MAF_USDA=2.459
NC_035098.1	2956089	.	T	C	.	.	MAF_USDA=2.459
NC_035098.1	2956137	.	G	C	.	.	MAF_USDA=1.639
NC_035098.1	2956187	.	G	A	.	.	MAF_USDA=1.639
NC_035098.1	2956221	.	G	A	.	.	MAF_INRAE=12.025;MAF_USDA=22.941
NC_035098.1	2956227	.	T	C	.	.	MAF_USDA=10.656
NC_035098.1	2956262	.	G	A	.	.	MAF_USDA=3.279
NC_035098.1	2956264	.	A	C	.	.	MAF_INRAE=23.418;MAF_USDA=12.941
NC_035098.1	2956268	.	T	C	.	.	MAF_USDA=1.639
NC_035098.1	2956281	.	T	G	.	.	MAF_INRAE=15.789;MAF_USDA=4.098
NC_035098.1	2956308	.	G	T	.	.	MAF_INRAE=6.962;MAF_USDA=18.235
NC_035098.1	2956349	.	T	C	.	.	MAF_USDA=2.459
NC_035098.1	2956361	.	C	T	.	.	MAF_USDA=3.279
NC_035098.1	2956363	.	T	C	.	.	MAF_USDA=1.639
NC_035098.1	2956375	.	C	T	.	.	MAF_USDA=2.459
NC_035098.1	2956390	.	T	G	.	.	MAF_USDA=1.639
NC_035098.1	2956395	.	G	A	.	.	MAF_INRAE=7.595;MAF_USDA=19.412
NC_035098.1	2956402	.	G	T	.	.	MAF_USDA=1.639
NC_035098.1	2956431	.	G	A	.	.	MAF_USDA=1.639
NC_035098.1	2956439	.	A	G	.	.	MAF_USDA=1.639
NC_035098.1	2956447	.	G	C	.	.	MAF_INRAE=41.772;MAF_USDA=25.882
NC_035098.1	2956564	.	A	G	.	.	MAF_USDA=4.098
NC_035098.1	2956570	.	A	T	.	.	MAF_USDA=4.098
NC_035098.1	2956630	.	G	A	.	.	MAF_INRAE=3.333;MAF_USDA=6.557
NC_035098.1	2956631	.	C	T	.	.	MAF_INRAE=3.333;MAF_USDA=6.557
NC_035098.1	2956652	.	A	G	.	.	MAF_INRAE=15.0;MAF_USDA=39.412
NC_035098.1	2956682	.	T	C	.	.	MAF_USDA=3.279
NC_035098.1	2956709	.	A	C	.	.	MAF_INRAE=14.167;MAF_USDA=23.529
NC_035098.1	2956757	.	G	T	.	.	MAF_USDA=1.639
NC_035098.1	2956758	.	G	T	.	.	MAF_USDA=1.639
NC_035098.1	2956802	.	G	T	.	.	MAF_INRAE=5.063;MAF_USDA=18.235
NC_035098.1	2956845	.	T	C	.	.	MAF_INRAE=11.667
NC_035098.1	2956857	.	G	A	.	.	MAF_INRAE=12.5;MAF_USDA=6.557
NC_035098.1	2956861	.	C	A	.	.	MAF_USDA=3.279
NC_035098.1	2956864	.	T	C	.	.	MAF_INRAE=17.5;MAF_USDA=20.588
NC_035098.1	2956865	.	A	G	.	.	MAF_INRAE=12.5;MAF_USDA=5.738
NC_035098.1	2956880	.	C	A	.	.	MAF_USDA=1.639
NC_035098.1	2956898	.	G	A	.	.	MAF_INRAE=46.203;MAF_USDA=19.412
NC_035098.1	2956899	.	G	C	.	.	MAF_INRAE=46.667;MAF_USDA=19.412
NC_035098.1	2956903	.	T	C	.	.	MAF_INRAE=5.063;MAF_USDA=17.647
NC_035098.1	2956905	.	A	C	.	.	MAF_INRAE=5.0;MAF_USDA=17.647
NC_035098.1	2956913	.	T	A	.	.	MAF_INRAE=15.789
NC_035098.1	2956921	.	T	G	.	.	MAF_INRAE=5.063;MAF_USDA=17.647
NC_035098.1	2956994	.	G	A	.	.	MAF_INRAE=5.063;MAF_USDA=17.647
NC_035098.1	2957009	.	G	T	.	.	MAF_USDA=2.459
NC_035098.1	2957011	.	T	C	.	.	MAF_INRAE=5.063;MAF_USDA=19.412
NC_035098.1	2957051	.	C	T	.	.	MAF_USDA=4.918
NC_035098.1	2957079	.	C	G	.	.	MAF_INRAE=5.063;MAF_USDA=18.235
NC_035098.1	2957116	.	C	T	.	.	MAF_USDA=8.197
NC_035098.1	2957119	.	G	A	.	.	MAF_INRAE=17.722;MAF_USDA=2.353
NC_035098.1	2957120	.	C	T	.	.	MAF_INRAE=18.333;MAF_USDA=2.353
NC_035098.1	2957122	.	G	A	.	.	MAF_USDA=8.197
NC_035098.1	2957176	.	A	C	.	.	MAF_INRAE=5.063;MAF_USDA=17.059
NC_035098.1	2957204	.	T	G	.	.	MAF_USDA=1.639
NC_035098.1	2957220	.	C	T	.	.	MAF_INRAE=5.063;MAF_USDA=18.824
NC_035098.1	2957226	.	C	T	.	.	MAF_INRAE=5.063;MAF_USDA=18.824
NC_035098.1	2957281	.	C	A	.	.	MAF_USDA=18.824
NC_035098.1	2957282	.	T	C	.	.	MAF_USDA=18.824
NC_035098.1	2957286	.	C	T	.	.	MAF_USDA=18.235
NC_035098.1	2957299	.	C	T	.	.	MAF_INRAE=6.667
NC_035098.1	2957345	.	A	G	.	.	MAF_INRAE=5.063;MAF_USDA=18.824
NC_035098.1	2957349	.	T	G	.	.	MAF_USDA=12.295
NC_035098.1	2957435	.	G	T	.	.	MAF_INRAE=5.063;MAF_USDA=18.824
NC_035098.1	2957468	.	A	C	.	.	MAF_INRAE=5.063;MAF_USDA=19.412
NC_035098.1	2957475	.	G	T	.	.	MAF_INRAE=35.833;MAF_USDA=4.118
NC_035098.1	2957501	.	T	G	.	.	MAF_USDA=2.459
NC_035098.1	2957603	.	A	C	.	.	MAF_INRAE=5.063;MAF_USDA=18.824
NC_035098.1	2957611	.	G	A	.	.	MAF_INRAE=5.063;MAF_USDA=18.824
NC_035098.1	2957643	.	A	T	.	.	MAF_INRAE=5.263;MAF_USDA=6.471
NC_035098.1	2957657	.	C	G	.	.	MAF_INRAE=2.5;MAF_USDA=6.25
NC_035098.1	2957694	.	C	G	.	.	MAF_INRAE=8.228
NC_035098.1	2957695	.	T	A	.	.	MAF_INRAE=5.063;MAF_USDA=12.5
NC_035098.1	2957705	.	C	T	.	.	MAF_USDA=2.459
NC_035098.1	2957721	.	C	T	.	.	MAF_USDA=12.5
NC_035098.1	2957739	.	C	A	.	.	MAF_USDA=1.639
NC_035098.1	2957760	.	C	T	.	.	MAF_INRAE=5.063;MAF_USDA=19.412
NC_035098.1	2957789	.	A	C	.	.	MAF_INRAE=2.5;MAF_USDA=6.25
NC_035098.1	2957802	.	A	G	.	.	MAF_INRAE=2.5
NC_035098.1	2957806	.	G	T	.	.	MAF_INRAE=5.063;MAF_USDA=19.412
NC_035098.1	2957836	.	G	A	.	.	MAF_USDA=3.279
NC_035098.1	2957841	.	G	A	.	.	MAF_INRAE=5.063;MAF_USDA=18.824
NC_035098.1	2957862	.	C	G	.	.	MAF_USDA=18.235
NC_035098.1	2957869	.	C	T	.	.	MAF_INRAE=5.063;MAF_USDA=17.647
NC_035098.1	2957920	.	G	A	.	.	MAF_INRAE=19.167;MAF_USDA=4.118
NC_035098.1	2957950	.	T	A	.	.	MAF_INRAE=9.494
NC_035098.1	2957952	.	T	C	.	.	MAF_INRAE=23.333;MAF_USDA=9.412
NC_035098.1	2957954	.	C	A	.	.	MAF_INRAE=5.0;MAF_USDA=16.471
NC_035098.1	2957956	.	T	A	.	.	MAF_USDA=16.471
NC_035098.1	2957957	.	T	A	.	.	MAF_USDA=15.882
NC_035098.1	2957958	.	T	A	.	.	MAF_USDA=16.471
NC_035098.1	2957959	.	T	A	.	.	MAF_USDA=16.471
NC_035098.1	2957960	.	T	A	.	.	MAF_USDA=16.471
NC_035098.1	2957962	.	T	A	.	.	MAF_USDA=8.824
NC_035098.1	2957975	.	G	T	.	.	MAF_USDA=18.235
NC_035098.1	2958011	.	A	C	.	.	MAF_INRAE=5.063;MAF_USDA=18.235
NC_035098.1	2958025	.	C	A	.	.	MAF_USDA=11.765
NC_035098.1	2958028	.	T	G	.	.	MAF_INRAE=5.063;MAF_USDA=20.0
NC_035098.1	2958063	.	C	T	.	.	MAF_INRAE=4.43;MAF_USDA=11.176
NC_035098.1	2958065	.	C	T	.	.	MAF_INRAE=5.0;MAF_USDA=18.235
NC_035098.1	2958073	.	A	G	.	.	MAF_INRAE=3.165;MAF_USDA=8.333
NC_035098.1	2958088	.	C	A	.	.	MAF_INRAE=5.063;MAF_USDA=18.824
NC_035098.1	2958103	.	C	A	.	.	MAF_INRAE=31.646;MAF_USDA=22.353
NC_035098.1	2958107	.	C	A	.	.	MAF_INRAE=5.063;MAF_USDA=19.412
NC_035098.1	2958156	.	C	T	.	.	MAF_INRAE=21.053;MAF_USDA=2.941
NC_035098.1	2958163	.	G	A	.	.	MAF_USDA=4.918
NC_035098.1	2958193	.	G	A	.	.	MAF_USDA=14.754
NC_035098.1	2958204	.	C	T	.	.	MAF_USDA=4.118
NC_035098.1	2958273	.	A	G	.	.	MAF_INRAE=39.167;MAF_USDA=1.667
NC_035098.1	2958348	.	C	A	.	.	MAF_INRAE=23.418;MAF_USDA=27.647
NC_035098.1	2958401	.	A	G	.	.	MAF_INRAE=5.063;MAF_USDA=18.824
NC_035098.1	2958402	.	G	T	.	.	MAF_INRAE=5.0;MAF_USDA=18.235
NC_035098.1	2958440	.	T	C	.	.	MAF_INRAE=5.063;MAF_USDA=18.824
NC_035098.1	2958486	.	A	C	.	.	MAF_USDA=8.333
NC_035098.1	2958543	.	C	T	.	.	MAF_INRAE=2.5;MAF_USDA=3.529
NC_035098.1	2958544	.	A	T	.	.	MAF_INRAE=47.5;MAF_USDA=8.824
NC_035098.1	2958581	.	G	A	.	.	MAF_USDA=1.639
NC_035098.1	2958586	.	G	A	.	.	MAF_INRAE=37.342;MAF_USDA=24.118
NC_035098.1	2958626	.	A	G	.	.	MAF_USDA=3.279
NC_035098.1	2958671	.	A	T	.	.	MAF_INRAE=32.278;MAF_USDA=38.824
NC_035098.1	2958676	.	G	T	.	.	MAF_USDA=3.279
NC_035098.1	2958717	.	A	C	.	.	MAF_INRAE=5.063;MAF_USDA=12.5
NC_035098.1	2958719	.	T	G	.	.	MAF_INRAE=5.0;MAF_USDA=12.5
NC_035098.1	2958722	.	T	C	.	.	MAF_INRAE=5.0;MAF_USDA=12.5
NC_035098.1	2958866	.	T	C	.	.	MAF_INRAE=11.392;MAF_USDA=6.557
NC_035098.1	2958934	.	C	G	.	.	MAF_INRAE=5.063;MAF_USDA=17.647
NC_035098.1	2959027	.	C	A	.	.	MAF_INRAE=3.333;MAF_USDA=8.197
NC_035098.1	2959063	.	G	T	.	.	MAF_INRAE=3.165;MAF_USDA=11.905
NC_035098.1	2959114	.	G	A	.	.	MAF_INRAE=15.823;MAF_USDA=21.429
NC_035098.1	2959117	.	C	G	.	.	MAF_INRAE=5.0;MAF_USDA=17.262
NC_035098.1	2959189	.	C	T	.	.	MAF_USDA=2.5
NC_035098.1	2959197	.	T	C	.	.	MAF_USDA=2.542
NC_035098.1	2959205	.	A	T	.	.	MAF_INRAE=33.544;MAF_USDA=21.687
NC_035098.1	2959207	.	G	T	.	.	MAF_USDA=2.542
NC_035098.1	2959225	.	G	T	.	.	MAF_USDA=7.738
NC_035098.1	2959252	.	C	G	.	.	MAF_USDA=2.5
NC_035098.1	2959253	.	A	G	.	.	MAF_USDA=2.5
NC_035098.1	2959260	.	A	T	.	.	MAF_INRAE=1.667;MAF_USDA=5.357
NC_035098.1	2959276	.	C	T	.	.	MAF_USDA=8.333
NC_035098.1	2959278	.	C	A	.	.	MAF_USDA=1.639
NC_035098.1	2959282	.	G	T	.	.	MAF_USDA=8.333
NC_035098.1	2959285	.	G	A	.	.	MAF_USDA=8.333
NC_035098.1	2959291	.	G	C	.	.	MAF_INRAE=23.418;MAF_USDA=7.647
NC_035098.1	2959302	.	T	C	.	.	MAF_USDA=21.311
NC_035098.1	2959303	.	T	C	.	.	MAF_USDA=2.459
NC_035098.1	2959318	.	A	T	.	.	MAF_INRAE=2.5;MAF_USDA=3.529
NC_035098.1	2959331	.	A	T	.	.	MAF_INRAE=1.667;MAF_USDA=4.706
NC_035098.1	2959338	.	C	T	.	.	MAF_USDA=22.131
NC_035098.1	2959343	.	C	A	.	.	MAF_INRAE=6.329;MAF_USDA=23.529
NC_035098.1	2959406	.	A	G	.	.	MAF_USDA=6.25
NC_035098.1	2959444	.	AATAGGAAGCTCT	AATAGGAAGCTCG	.	.	MAF_USDA=18.75
NC_035098.1	2959456	.	T	G	.	.	MAF_INRAE=45.833;MAF_USDA=4.098
NC_035098.1	2959502	.	C	T	.	.	MAF_INRAE=5.263;MAF_USDA=6.471
NC_035098.1	2959524	.	G	T	.	.	MAF_USDA=2.353
NC_035098.1	2959550	.	C	A	.	.	MAF_USDA=2.459
NC_035098.1	2959584	.	C	T	.	.	MAF_INRAE=2.5
NC_035098.1	2959615	.	T	C	.	.	MAF_INRAE=3.165;MAF_USDA=12.941
NC_035098.1	2959654	.	G	T	.	.	MAF_INRAE=3.333;MAF_USDA=8.197
NC_035098.1	2959684	.	A	G	.	.	MAF_INRAE=5.263
NC_035098.1	2959688	.	C	T	.	.	MAF_INRAE=3.165;MAF_USDA=12.353
NC_035098.1	2959702	.	C	T	.	.	MAF_USDA=1.639
NC_035098.1	2959707	.	C	T	.	.	MAF_INRAE=3.165;MAF_USDA=12.353
NC_035098.1	2959708	.	A	T	.	.	MAF_INRAE=2.5;MAF_USDA=12.353
NC_035098.1	2959720	.	G	A	.	.	MAF_USDA=3.279
NC_035098.1	2959791	.	C	A	.	.	MAF_INRAE=3.165;MAF_USDA=11.765
NC_035098.1	2959813	.	T	C	.	.	MAF_INRAE=3.165;MAF_USDA=12.353
NC_035098.1	2959832	.	A	C	.	.	MAF_USDA=3.279
NC_035098.1	2959879	.	A	G	.	.	MAF_INRAE=1.667
NC_035098.1	2959896	.	G	C	.	.	MAF_USDA=1.639
NC_035098.1	2959919	.	T	A	.	.	MAF_USDA=1.639
NC_035098.1	2959922	.	C	A	.	.	MAF_INRAE=5.263
NC_035098.1	2959931	.	G	A	.	.	MAF_USDA=2.459
NC_035098.1	2959969	.	A	C	.	.	MAF_INRAE=3.165;MAF_USDA=14.118
```
