## Supplemental Data 1 for "Development of a high-density 665 K SNP array for rainbow trout genome-wide genotyping": INRAE_USDA_MAF1.vcf (part 785 of 1714)

```
NC_035098.1	2959973	.	G	A	.	.	MAF_USDA=1.639
NC_035098.1	2959978	.	T	C	.	.	MAF_INRAE=47.468;MAF_USDA=20.588
NC_035098.1	2959986	.	A	G	.	.	MAF_INRAE=3.165;MAF_USDA=11.765
NC_035098.1	2960003	.	C	A	.	.	MAF_INRAE=2.5;MAF_USDA=3.529
NC_035098.1	2960075	.	T	A	.	.	MAF_INRAE=43.671;MAF_USDA=25.882
NC_035098.1	2960094	.	A	G	.	.	MAF_INRAE=21.519;MAF_USDA=14.118
NC_035098.1	2960128	.	C	A	.	.	MAF_INRAE=43.671;MAF_USDA=29.167
NC_035098.1	2960138	.	C	A	.	.	MAF_INRAE=22.152;MAF_USDA=47.059
NC_035098.1	2960139	.	A	T	.	.	MAF_INRAE=39.167;MAF_USDA=27.647
NC_035098.1	2960164	.	T	C	.	.	MAF_INRAE=2.5
NC_035098.1	2960297	.	C	A	.	.	MAF_INRAE=8.228;MAF_USDA=19.412
NC_035098.1	2960333	.	A	C	.	.	MAF_INRAE=36.842
NC_035098.1	2960342	.	G	T	.	.	MAF_INRAE=2.5;MAF_USDA=3.529
NC_035098.1	2960360	.	C	A	.	.	MAF_USDA=43.75
NC_035098.1	2960370	.	T	A	.	.	MAF_INRAE=45.0;MAF_USDA=15.882
NC_035098.1	2960394	.	T	C	.	.	MAF_USDA=14.583
NC_035098.1	2960403	.	G	A	.	.	MAF_INRAE=5.696;MAF_USDA=32.353
NC_035098.1	2960405	.	A	T	.	.	MAF_USDA=8.235
NC_035098.1	2960537	.	T	C	.	.	MAF_INRAE=39.873;MAF_USDA=44.118
NC_035098.1	2960558	.	C	T	.	.	MAF_INRAE=3.165;MAF_USDA=5.294
NC_035098.1	2960639	.	C	A	.	.	MAF_USDA=1.639
NC_035098.1	2960640	.	C	T	.	.	MAF_INRAE=3.797;MAF_USDA=12.353
NC_035098.1	2960642	.	A	T	.	.	MAF_USDA=1.639
NC_035098.1	2960655	.	T	C	.	.	MAF_USDA=1.639
NC_035098.1	2960756	.	T	C	.	.	MAF_USDA=1.765
NC_035098.1	2960761	.	C	G	.	.	MAF_USDA=7.377
NC_035098.1	2960765	.	A	T	.	.	MAF_INRAE=43.333;MAF_USDA=22.941
NC_035098.1	2960779	.	T	C	.	.	MAF_USDA=1.176
NC_035098.1	2960941	.	C	A	.	.	MAF_INRAE=5.263;MAF_USDA=7.647
NC_035098.1	2960951	.	T	G	.	.	MAF_INRAE=2.5;MAF_USDA=2.459
NC_035098.1	2960952	.	C	A	.	.	MAF_INRAE=47.368;MAF_USDA=33.333
NC_035098.1	2961008	.	AC	AA	.	.	MAF_USDA=37.5
NC_035098.1	2961009	.	C	A	.	.	MAF_INRAE=20.253
NC_035098.1	2961025	.	T	C	.	.	MAF_INRAE=20.253;MAF_USDA=13.529
NC_035098.1	2961040	.	C	G	.	.	MAF_INRAE=15.0;MAF_USDA=8.235
NC_035098.1	2961041	.	G	A	.	.	MAF_USDA=4.098
NC_035098.1	2961122	.	A	T	.	.	MAF_INRAE=3.165;MAF_USDA=11.176
NC_035098.1	2961130	.	C	A	.	.	MAF_USDA=4.098
NC_035098.1	2961165	.	C	T	.	.	MAF_USDA=10.656
NC_035098.1	2961184	.	G	C	.	.	MAF_INRAE=34.81;MAF_USDA=29.167
NC_035098.1	2961244	.	C	A	.	.	MAF_INRAE=10.759;MAF_USDA=6.627
NC_035098.1	2961260	.	A	G	.	.	MAF_USDA=10.0
NC_035098.1	2961261	.	T	C	.	.	MAF_INRAE=34.177;MAF_USDA=40.476
NC_035098.1	2961292	.	G	T	.	.	MAF_USDA=5.932
NC_035098.1	2961321	.	C	T	.	.	MAF_USDA=10.169
NC_035098.1	2961343	.	C	A	.	.	MAF_USDA=3.333
NC_035098.1	2961349	.	C	A	.	.	MAF_INRAE=41.667;MAF_USDA=8.333
NC_035098.1	2961352	.	G	A	.	.	MAF_USDA=10.656
NC_035098.1	2961382	.	A	C	.	.	MAF_INRAE=1.667;MAF_USDA=8.824
NC_035098.1	2961460	.	C	A	.	.	MAF_USDA=1.176
NC_035098.1	2961470	.	T	G	.	.	MAF_INRAE=10.759;MAF_USDA=25.882
NC_035098.1	2961507	.	T	A	.	.	MAF_INRAE=10.759;MAF_USDA=9.412
NC_035098.1	2961508	.	C	A	.	.	MAF_INRAE=5.833;MAF_USDA=12.5
NC_035098.1	2961548	.	G	A	.	.	MAF_INRAE=5.263;MAF_USDA=1.176
NC_035098.1	2961570	.	T	C	.	.	MAF_INRAE=4.167;MAF_USDA=3.279
NC_035098.1	2961585	.	T	G	.	.	MAF_USDA=2.353
NC_035098.1	2961613	.	A	G	.	.	MAF_USDA=22.131
NC_035098.1	2961659	.	T	A	.	.	MAF_USDA=5.738
NC_035098.1	2961674	.	A	T	.	.	MAF_INRAE=3.165;MAF_USDA=6.471
NC_035098.1	2961686	.	A	T	.	.	MAF_INRAE=3.165;MAF_USDA=6.471
NC_035098.1	2961719	.	G	A	.	.	MAF_INRAE=3.165;MAF_USDA=5.882
NC_035098.1	2961747	.	T	C	.	.	MAF_USDA=10.656
NC_035098.1	2961827	.	A	G	.	.	MAF_USDA=4.098
NC_035098.1	2961850	.	C	T	.	.	MAF_USDA=3.279
NC_035098.1	2961933	.	C	T	.	.	MAF_INRAE=5.833;MAF_USDA=20.833
NC_035098.1	2961953	.	G	T	.	.	MAF_INRAE=5.263;MAF_USDA=8.333
NC_035098.1	2961973	.	A	C	.	.	MAF_INRAE=8.333
NC_035098.1	2961980	.	T	A	.	.	MAF_INRAE=1.667
NC_035098.1	2961986	.	A	T	.	.	MAF_INRAE=25.833;MAF_USDA=25.882
NC_035098.1	2962000	.	G	T	.	.	MAF_USDA=13.115
NC_035098.1	2962006	.	A	C	.	.	MAF_USDA=5.738
NC_035098.1	2962013	.	C	A	.	.	MAF_INRAE=15.0;MAF_USDA=10.588
NC_035098.1	2962016	.	TATACATTCCAGG	TATACATTCCAGC	.	.	MAF_USDA=22.917
NC_035098.1	2962028	.	G	C	.	.	MAF_INRAE=7.595
NC_035098.1	2962059	.	G	A	.	.	MAF_USDA=3.279
NC_035098.1	2962109	.	A	G	.	.	MAF_USDA=8.197
NC_035098.1	2962114	.	A	C	.	.	MAF_USDA=2.459
NC_035098.1	2962140	.	GTA	GTT	.	.	MAF_USDA=31.25
NC_035098.1	2962144	.	A	T	.	.	MAF_USDA=6.25
NC_035098.1	2962145	.	A	T	.	.	MAF_USDA=4.167
NC_035098.1	2962179	.	A	C	.	.	MAF_INRAE=10.759;MAF_USDA=10.119
NC_035098.1	2962199	.	C	A	.	.	MAF_USDA=1.639
NC_035098.1	2962205	.	T	A	.	.	MAF_USDA=1.639
NC_035098.1	2962245	.	A	T	.	.	MAF_INRAE=1.667;MAF_USDA=3.529
NC_035098.1	2962258	.	T	G	.	.	MAF_INRAE=5.833;MAF_USDA=17.647
NC_035098.1	2962288	.	T	A	.	.	MAF_INRAE=3.165;MAF_USDA=6.471
NC_035098.1	2962347	.	A	C	.	.	MAF_INRAE=3.165;MAF_USDA=7.059
NC_035098.1	2962350	.	G	T	.	.	MAF_INRAE=2.5;MAF_USDA=7.059
NC_035098.1	2962354	.	T	C	.	.	MAF_INRAE=24.051;MAF_USDA=22.353
NC_035098.1	2962369	.	T	G	.	.	MAF_INRAE=3.165;MAF_USDA=6.471
NC_035098.1	2962547	.	G	A	.	.	MAF_INRAE=3.165;MAF_USDA=7.377
NC_035098.1	2962562	.	T	A	.	.	MAF_INRAE=1.667;MAF_USDA=2.459
NC_035098.1	2962564	.	C	A	.	.	MAF_INRAE=1.667
NC_035098.1	2962573	.	A	T	.	.	MAF_INRAE=24.684
NC_035098.1	2962577	.	G	T	.	.	MAF_INRAE=9.167
NC_035098.1	2962648	.	T	G	.	.	MAF_INRAE=29.747;MAF_USDA=35.882
NC_035098.1	2962665	.	G	C	.	.	MAF_USDA=13.115
NC_035098.1	2962748	.	T	A	.	.	MAF_INRAE=5.0;MAF_USDA=14.706
NC_035098.1	2962765	.	A	C	.	.	MAF_INRAE=42.5;MAF_USDA=30.328
NC_035098.1	2962787	.	C	A	.	.	MAF_INRAE=32.911;MAF_USDA=40.984
NC_035098.1	2962866	.	A	T	.	.	MAF_USDA=1.639
NC_035098.1	2962925	.	G	T	.	.	MAF_INRAE=22.152;MAF_USDA=18.824
NC_035098.1	2962967	.	T	A	.	.	MAF_INRAE=23.418;MAF_USDA=24.706
NC_035098.1	2963024	.	C	G	.	.	MAF_INRAE=22.785;MAF_USDA=22.941
NC_035098.1	2963029	.	C	T	.	.	MAF_INRAE=46.203;MAF_USDA=46.471
NC_035098.1	2963066	.	A	G	.	.	MAF_INRAE=3.165;MAF_USDA=6.471
NC_035098.1	2963087	.	T	C	.	.	MAF_USDA=1.639
NC_035098.1	2963101	.	A	G	.	.	MAF_INRAE=3.165;MAF_USDA=5.882
NC_035098.1	2963179	.	T	C	.	.	MAF_USDA=2.459
NC_035098.1	2963194	.	C	T	.	.	MAF_INRAE=3.165;MAF_USDA=7.059
NC_035098.1	2963204	.	A	T	.	.	MAF_USDA=3.279
NC_035098.1	2963206	.	A	G	.	.	MAF_INRAE=22.785;MAF_USDA=21.765
NC_035098.1	2963265	.	T	A	.	.	MAF_INRAE=6.329;MAF_USDA=10.417
NC_035098.1	2963268	.	C	A	.	.	MAF_INRAE=4.167;MAF_USDA=6.25
NC_035098.1	2963277	.	T	C	.	.	MAF_INRAE=3.165;MAF_USDA=6.471
NC_035098.1	2963317	.	C	G	.	.	MAF_INRAE=31.013;MAF_USDA=36.471
NC_035098.1	2963322	.	T	G	.	.	MAF_USDA=6.25
NC_035098.1	2963329	.	T	G	.	.	MAF_INRAE=16.667;MAF_USDA=45.833
NC_035098.1	2963334	.	A	C	.	.	MAF_USDA=2.459
NC_035098.1	2963345	.	T	G	.	.	MAF_INRAE=14.167
NC_035098.1	2963352	.	T	G	.	.	MAF_USDA=1.639
NC_035098.1	2963407	.	G	A	.	.	MAF_INRAE=3.165;MAF_USDA=7.229
NC_035098.1	2963414	.	C	A	.	.	MAF_INRAE=1.667;MAF_USDA=6.25
NC_035098.1	2963428	.	A	C	.	.	MAF_INRAE=11.667;MAF_USDA=12.5
NC_035098.1	2963433	.	T	A	.	.	MAF_INRAE=3.165;MAF_USDA=7.229
NC_035098.1	2963453	.	C	T	.	.	MAF_INRAE=32.278;MAF_USDA=34.337
NC_035098.1	2963473	.	T	A	.	.	MAF_INRAE=13.924;MAF_USDA=36.145
NC_035098.1	2963497	.	C	A	.	.	MAF_INRAE=3.165;MAF_USDA=6.627
NC_035098.1	2963540	.	G	T	.	.	MAF_INRAE=35.443;MAF_USDA=33.133
NC_035098.1	2963570	.	T	C	.	.	MAF_INRAE=3.165;MAF_USDA=6.024
NC_035098.1	2963575	.	A	G	.	.	MAF_INRAE=25.949;MAF_USDA=34.94
NC_035098.1	2963596	.	C	T	.	.	MAF_USDA=8.434
NC_035098.1	2963723	.	A	G	.	.	MAF_INRAE=44.167;MAF_USDA=23.494
NC_035098.1	2963732	.	C	A	.	.	MAF_INRAE=2.5
NC_035098.1	2963754	.	G	T	.	.	MAF_INRAE=3.797
NC_035098.1	2963755	.	G	A	.	.	MAF_INRAE=2.5
NC_035098.1	2963787	.	G	C	.	.	MAF_USDA=8.434
NC_035098.1	2963855	.	A	C	.	.	MAF_USDA=1.695
NC_035098.1	2963899	.	C	T	.	.	MAF_INRAE=38.608;MAF_USDA=24.096
NC_035098.1	2963910	.	G	T	.	.	MAF_INRAE=5.063;MAF_USDA=6.627
NC_035098.1	2963911	.	T	A	.	.	MAF_INRAE=3.333;MAF_USDA=6.627
NC_035098.1	2963919	.	A	T	.	.	MAF_INRAE=5.063;MAF_USDA=6.627
NC_035098.1	2964044	.	C	A	.	.	MAF_INRAE=44.167;MAF_USDA=28.824
NC_035098.1	2964075	.	T	A	.	.	MAF_INRAE=44.167;MAF_USDA=25.0
NC_035098.1	2964109	.	C	T	.	.	MAF_USDA=2.459
NC_035098.1	2964182	.	T	C	.	.	MAF_USDA=1.639
NC_035098.1	2964183	.	C	G	.	.	MAF_USDA=1.639
NC_035098.1	2964185	.	C	A	.	.	MAF_USDA=5.738
NC_035098.1	2964194	.	C	T	.	.	MAF_INRAE=46.667;MAF_USDA=30.0
NC_035098.1	2964198	.	A	G	.	.	MAF_INRAE=45.833;MAF_USDA=32.353
NC_035098.1	2964226	.	T	C	.	.	MAF_USDA=1.639
NC_035098.1	2964228	.	A	C	.	.	MAF_INRAE=26.582;MAF_USDA=21.176
NC_035098.1	2964238	.	C	A	.	.	MAF_INRAE=14.167;MAF_USDA=2.459
NC_035098.1	2964256	.	G	A	.	.	MAF_INRAE=38.333
NC_035098.1	2964331	.	G	A	.	.	MAF_INRAE=10.759;MAF_USDA=6.471
NC_035098.1	2964345	.	G	A	.	.	MAF_INRAE=44.304;MAF_USDA=39.412
NC_035098.1	2964348	.	A	T	.	.	MAF_USDA=1.639
NC_035098.1	2964393	.	A	G	.	.	MAF_INRAE=10.759;MAF_USDA=11.176
NC_035098.1	2964461	.	T	A	.	.	MAF_INRAE=31.579;MAF_USDA=22.917
NC_035098.1	2964488	.	C	T	.	.	MAF_INRAE=10.526;MAF_USDA=6.522
NC_035098.1	2964524	.	T	A	.	.	MAF_USDA=13.043
NC_035098.1	2964532	.	G	A	.	.	MAF_USDA=2.174
NC_035098.1	2964637	.	T	G	.	.	MAF_USDA=1.639
NC_035098.1	2964655	.	A	C	.	.	MAF_USDA=1.639
NC_035098.1	2964668	.	A	G	.	.	MAF_USDA=1.639
NC_035098.1	2964680	.	T	A	.	.	MAF_USDA=1.639
NC_035098.1	2964746	.	C	G	.	.	MAF_USDA=1.639
NC_035098.1	2964751	.	G	T	.	.	MAF_USDA=1.639
NC_035098.1	2964764	.	T	A	.	.	MAF_USDA=1.639
NC_035098.1	2964767	.	T	A	.	.	MAF_USDA=1.639
NC_035098.1	2964791	.	C	A	.	.	MAF_USDA=2.459
NC_035098.1	2964796	.	T	G	.	.	MAF_USDA=1.639
NC_035098.1	2964802	.	A	C	.	.	MAF_USDA=1.639
NC_035098.1	2964846	.	G	A	.	.	MAF_INRAE=3.165;MAF_USDA=6.471
NC_035098.1	2964929	.	C	A	.	.	MAF_INRAE=45.0;MAF_USDA=20.0
NC_035098.1	2964966	.	T	G	.	.	MAF_USDA=5.738
NC_035098.1	2965029	.	T	G	.	.	MAF_USDA=1.639
NC_035098.1	2965033	.	A	G	.	.	MAF_INRAE=10.759;MAF_USDA=7.059
NC_035098.1	2965035	.	C	T	.	.	MAF_INRAE=5.263
NC_035098.1	2965068	.	G	T	.	.	MAF_INRAE=5.263;MAF_USDA=18.75
NC_035098.1	2965089	.	C	T	.	.	MAF_USDA=1.639
NC_035098.1	2965111	.	A	C	.	.	MAF_INRAE=20.253;MAF_USDA=38.235
NC_035098.1	2965125	.	C	T	.	.	MAF_INRAE=38.608;MAF_USDA=23.529
NC_035098.1	2965130	.	C	T	.	.	MAF_INRAE=10.127;MAF_USDA=14.118
NC_035098.1	2965174	.	C	T	.	.	MAF_INRAE=37.975;MAF_USDA=23.529
NC_035098.1	2965190	.	G	A	.	.	MAF_USDA=1.639
NC_035098.1	2965208	.	C	T	.	.	MAF_INRAE=4.167
NC_035098.1	2965215	.	G	A	.	.	MAF_USDA=1.639
NC_035098.1	2965219	.	G	T	.	.	MAF_INRAE=5.263
NC_035098.1	2965231	.	C	A	.	.	MAF_INRAE=38.333
NC_035098.1	2965289	.	G	C	.	.	MAF_USDA=1.639
NC_035098.1	2965335	.	T	A	.	.	MAF_INRAE=2.5;MAF_USDA=2.353
NC_035098.1	2965343	.	G	T	.	.	MAF_INRAE=5.263
NC_035098.1	2965346	.	T	G	.	.	MAF_USDA=3.279
NC_035098.1	2965370	.	T	C	.	.	MAF_USDA=1.639
NC_035098.1	2965371	.	G	A	.	.	MAF_USDA=1.639
NC_035098.1	2965484	.	C	T	.	.	MAF_USDA=4.098
NC_035098.1	2965545	.	G	A	.	.	MAF_USDA=1.639
NC_035098.1	2965580	.	A	G	.	.	MAF_INRAE=2.5;MAF_USDA=10.0
NC_035098.1	2965589	.	C	T	.	.	MAF_USDA=4.098
NC_035098.1	2965590	.	G	C	.	.	MAF_USDA=1.639
NC_035098.1	2965593	.	T	A	.	.	MAF_INRAE=2.5;MAF_USDA=2.353
NC_035098.1	2965604	.	G	A	.	.	MAF_USDA=1.639
NC_035098.1	2965654	.	G	A	.	.	MAF_USDA=1.639
NC_035098.1	2965675	.	A	C	.	.	MAF_USDA=2.083
NC_035098.1	2965710	.	G	A	.	.	MAF_INRAE=5.263
NC_035098.1	2965727	.	C	T	.	.	MAF_INRAE=5.263
NC_035098.1	2965820	.	C	T	.	.	MAF_USDA=4.762
NC_035098.1	2965853	.	C	T	.	.	MAF_USDA=2.5
NC_035098.1	2965899	.	A	C	.	.	MAF_USDA=2.5
NC_035098.1	2965902	.	T	A	.	.	MAF_USDA=1.667
NC_035098.1	2965928	.	A	T	.	.	MAF_INRAE=6.962;MAF_USDA=3.571
NC_035098.1	2965968	.	C	G	.	.	MAF_INRAE=4.43;MAF_USDA=8.333
NC_035098.1	2965983	.	C	A	.	.	MAF_USDA=2.5
NC_035098.1	2965985	.	C	A	.	.	MAF_USDA=2.5
NC_035098.1	2966057	.	C	T	.	.	MAF_USDA=12.5
NC_035098.1	2966102	.	G	A	.	.	MAF_INRAE=25.316;MAF_USDA=31.176
NC_035098.1	2966192	.	A	C	.	.	MAF_INRAE=37.5
NC_035098.1	2966194	.	C	T	.	.	MAF_INRAE=37.5;MAF_USDA=2.459
NC_035098.1	2966198	.	C	T	.	.	MAF_INRAE=15.789;MAF_USDA=4.918
NC_035098.1	2966240	.	C	T	.	.	MAF_INRAE=2.5;MAF_USDA=8.824
NC_035098.1	2966248	.	T	G	.	.	MAF_INRAE=10.833;MAF_USDA=12.5
NC_035098.1	2966263	.	C	T	.	.	MAF_USDA=1.639
NC_035098.1	2966264	.	G	A	.	.	MAF_INRAE=2.5;MAF_USDA=2.941
NC_035098.1	2966304	.	A	G	.	.	MAF_USDA=4.098
NC_035098.1	2966357	.	A	C	.	.	MAF_USDA=2.459
NC_035098.1	2966367	.	G	C	.	.	MAF_INRAE=4.43;MAF_USDA=7.059
NC_035098.1	2966386	.	T	C	.	.	MAF_USDA=4.098
NC_035098.1	2966701	.	C	A	.	.	MAF_USDA=1.639
NC_035098.1	2966711	.	T	A	.	.	MAF_USDA=1.639
NC_035098.1	2966734	.	C	T	.	.	MAF_INRAE=14.167;MAF_USDA=4.098
NC_035098.1	2966754	.	C	A	.	.	MAF_INRAE=2.5
NC_035098.1	2966774	.	A	G	.	.	MAF_USDA=1.639
NC_035098.1	2966830	.	C	G	.	.	MAF_USDA=5.738
NC_035098.1	2966836	.	G	A	.	.	MAF_USDA=1.639
NC_035098.1	2966949	.	C	A	.	.	MAF_USDA=1.639
NC_035098.1	2967028	.	C	T	.	.	MAF_INRAE=2.5;MAF_USDA=2.941
NC_035098.1	2967076	.	C	T	.	.	MAF_USDA=3.279
NC_035098.1	2967093	.	T	A	.	.	MAF_INRAE=36.667;MAF_USDA=27.059
NC_035098.1	2967094	.	T	A	.	.	MAF_USDA=1.639
NC_035098.1	2967101	.	T	G	.	.	MAF_USDA=4.098
NC_035098.1	2967182	.	G	A	.	.	MAF_INRAE=3.165;MAF_USDA=6.471
NC_035098.1	2967225	.	T	G	.	.	MAF_INRAE=15.789;MAF_USDA=9.016
NC_035098.1	2967243	.	C	A	.	.	MAF_INRAE=41.139;MAF_USDA=22.941
NC_035098.1	2967268	.	A	G	.	.	MAF_USDA=5.738
NC_035098.1	2967272	.	A	T	.	.	MAF_USDA=5.738
NC_035098.1	2967300	.	C	G	.	.	MAF_INRAE=10.833;MAF_USDA=12.5
NC_035098.1	2967312	.	C	T	.	.	MAF_USDA=1.639
NC_035098.1	2967317	.	C	T	.	.	MAF_INRAE=6.962;MAF_USDA=2.353
NC_035098.1	2967341	.	G	A	.	.	MAF_USDA=7.647
NC_035098.1	2967348	.	C	A	.	.	MAF_INRAE=39.873;MAF_USDA=30.0
NC_035098.1	2967390	.	A	T	.	.	MAF_INRAE=39.873;MAF_USDA=31.765
NC_035098.1	2967443	.	G	T	.	.	MAF_INRAE=4.43;MAF_USDA=12.353
NC_035098.1	2967457	.	C	T	.	.	MAF_INRAE=4.43;MAF_USDA=7.059
NC_035098.1	2967488	.	G	A	.	.	MAF_USDA=3.279
NC_035098.1	2967506	.	G	A	.	.	MAF_INRAE=4.43;MAF_USDA=7.647
NC_035098.1	2967508	.	C	T	.	.	MAF_USDA=2.459
NC_035098.1	2967565	.	T	A	.	.	MAF_USDA=7.059
NC_035098.1	2967583	.	G	A	.	.	MAF_USDA=27.083
NC_035098.1	2967631	.	C	T	.	.	MAF_USDA=27.083
NC_035098.1	2967716	.	T	C	.	.	MAF_USDA=2.083
NC_035098.1	2967797	.	C	A	.	.	MAF_INRAE=26.667;MAF_USDA=25.0
NC_035098.1	2967837	.	G	T	.	.	MAF_USDA=6.25
NC_035098.1	2967865	.	C	A	.	.	MAF_USDA=2.083
NC_035098.1	2967923	.	G	A	.	.	MAF_USDA=6.25
NC_035098.1	2968030	.	C	A	.	.	MAF_USDA=1.639
NC_035098.1	2968087	.	A	T	.	.	MAF_INRAE=4.43;MAF_USDA=7.377
NC_035098.1	2968230	.	T	G	.	.	MAF_USDA=1.639
NC_035098.1	2968275	.	C	G	.	.	MAF_INRAE=37.5;MAF_USDA=29.412
NC_035098.1	2968276	.	A	T	.	.	MAF_USDA=8.235
NC_035098.1	2968281	.	G	C	.	.	MAF_USDA=7.059
NC_035098.1	2968289	.	C	A	.	.	MAF_USDA=4.098
NC_035098.1	2968291	.	T	C	.	.	MAF_USDA=3.279
NC_035098.1	2968369	.	A	G	.	.	MAF_INRAE=41.772;MAF_USDA=32.353
NC_035098.1	2968432	.	G	T	.	.	MAF_INRAE=41.139;MAF_USDA=21.765
NC_035098.1	2968499	.	A	G	.	.	MAF_INRAE=39.873;MAF_USDA=25.294
NC_035098.1	2968523	.	T	C	.	.	MAF_USDA=1.639
NC_035098.1	2968535	.	A	C	.	.	MAF_INRAE=39.873;MAF_USDA=22.941
NC_035098.1	2968617	.	T	A	.	.	MAF_INRAE=2.5
NC_035098.1	2968744	.	T	A	.	.	MAF_USDA=6.25
NC_035098.1	2968780	.	G	A	.	.	MAF_USDA=3.279
NC_035098.1	2968794	.	C	T	.	.	MAF_USDA=1.639
NC_035098.1	2968819	.	A	T,C	.	.	MAF_INRAE=10.526
NC_035098.1	2968822	.	A	G	.	.	MAF_USDA=4.098
NC_035098.1	2968830	.	G	T	.	.	MAF_USDA=3.279
NC_035098.1	2968858	.	C	A	.	.	MAF_USDA=5.738
NC_035098.1	2968913	.	C	A	.	.	MAF_USDA=1.639
NC_035098.1	2968926	.	G	T	.	.	MAF_USDA=1.639
NC_035098.1	2968927	.	A	T	.	.	MAF_USDA=1.639
NC_035098.1	2969003	.	C	T	.	.	MAF_USDA=37.5
NC_035098.1	2969034	.	G	C	.	.	MAF_USDA=45.833
NC_035098.1	2969161	.	C	A	.	.	MAF_USDA=2.083
NC_035098.1	2969196	.	C	T	.	.	MAF_USDA=43.478
NC_035098.1	2970186	.	T	G	.	.	MAF_INRAE=5.263
NC_035098.1	2970287	.	T	C	.	.	MAF_USDA=47.917
NC_035098.1	2970340	.	T	C	.	.	MAF_USDA=6.25
NC_035098.1	2970372	.	T	C	.	.	MAF_USDA=1.639
NC_035098.1	2970446	.	G	T	.	.	MAF_USDA=3.279
NC_035098.1	2970449	.	G	C	.	.	MAF_INRAE=3.797;MAF_USDA=6.471
NC_035098.1	2970451	.	C	T	.	.	MAF_INRAE=26.667;MAF_USDA=9.412
NC_035098.1	2970462	.	G	A	.	.	MAF_INRAE=15.789;MAF_USDA=10.656
NC_035098.1	2970493	.	C	T	.	.	MAF_USDA=1.639
NC_035098.1	2970494	.	G	A	.	.	MAF_USDA=2.459
NC_035098.1	2970501	.	T	C	.	.	MAF_USDA=7.059
NC_035098.1	2970546	.	G	T	.	.	MAF_USDA=4.918
NC_035098.1	2970574	.	C	T	.	.	MAF_INRAE=6.667;MAF_USDA=2.941
NC_035098.1	2970579	.	T	C	.	.	MAF_USDA=4.098
NC_035098.1	2970616	.	A	C	.	.	MAF_USDA=1.639
NC_035098.1	2970636	.	G	A	.	.	MAF_USDA=2.459
NC_035098.1	2970647	.	C	T	.	.	MAF_USDA=7.377
NC_035098.1	2970649	.	G	A	.	.	MAF_USDA=3.279
NC_035098.1	2970788	.	G	C	.	.	MAF_USDA=7.647
NC_035098.1	2970829	.	C	T	.	.	MAF_INRAE=47.368;MAF_USDA=20.0
NC_035098.1	2970838	.	T	C	.	.	MAF_USDA=2.459
NC_035098.1	2970870	.	C	A	.	.	MAF_INRAE=1.667;MAF_USDA=4.118
NC_035098.1	2970874	.	A	C	.	.	MAF_USDA=1.639
NC_035098.1	2970876	.	C	T	.	.	MAF_USDA=9.836
NC_035098.1	2971063	.	C	A	.	.	MAF_USDA=1.639
NC_035098.1	2971077	.	C	T	.	.	MAF_USDA=2.459
NC_035098.1	2971079	.	G	A	.	.	MAF_USDA=5.738
NC_035098.1	2971093	.	A	G	.	.	MAF_INRAE=40.506;MAF_USDA=22.353
NC_035098.1	2971226	.	A	G	.	.	MAF_USDA=2.459
NC_035098.1	2971280	.	G	A	.	.	MAF_INRAE=3.165;MAF_USDA=6.471
NC_035098.1	2971302	.	A	T	.	.	MAF_INRAE=2.5;MAF_USDA=2.941
NC_035098.1	2971337	.	C	T	.	.	MAF_USDA=7.377
NC_035098.1	2971534	.	G	T	.	.	MAF_USDA=1.639
NC_035098.1	2971574	.	C	A	.	.	MAF_USDA=4.098
NC_035098.1	2971607	.	T	A	.	.	MAF_INRAE=2.5
NC_035098.1	2971665	.	C	A	.	.	MAF_USDA=1.639
NC_035098.1	2971686	.	C	T	.	.	MAF_USDA=4.098
NC_035098.1	2971740	.	G	A	.	.	MAF_INRAE=5.263
NC_035098.1	2971752	.	A	C	.	.	MAF_INRAE=4.43;MAF_USDA=26.471
NC_035098.1	2971777	.	A	C	.	.	MAF_INRAE=5.263;MAF_USDA=1.639
NC_035098.1	2971785	.	T	C	.	.	MAF_INRAE=39.873;MAF_USDA=22.941
NC_035098.1	2971791	.	T	C	.	.	MAF_INRAE=37.5;MAF_USDA=29.412
NC_035098.1	2971796	.	C	T	.	.	MAF_INRAE=39.873;MAF_USDA=22.941
NC_035098.1	2971822	.	T	A	.	.	MAF_USDA=49.398
NC_035098.1	2971837	.	G	A	.	.	MAF_INRAE=6.667;MAF_USDA=3.012
NC_035098.1	2971905	.	T	A	.	.	MAF_USDA=5.294
NC_035098.1	2971953	.	C	A	.	.	MAF_USDA=2.459
NC_035098.1	2972045	.	C	T	.	.	MAF_USDA=2.083
NC_035098.1	2972123	.	C	T	.	.	MAF_INRAE=23.333;MAF_USDA=5.882
NC_035098.1	2972125	.	G	A	.	.	MAF_INRAE=2.5
NC_035098.1	2972134	.	A	G	.	.	MAF_INRAE=4.43;MAF_USDA=7.059
NC_035098.1	2972234	.	G	T	.	.	MAF_INRAE=40.506;MAF_USDA=24.118
NC_035098.1	2972273	.	C	T	.	.	MAF_USDA=2.083
NC_035098.1	2972329	.	T	C	.	.	MAF_INRAE=39.167
NC_035098.1	2972376	.	G	T	.	.	MAF_INRAE=1.667;MAF_USDA=6.25
NC_035098.1	2972379	.	C	T	.	.	MAF_INRAE=1.667
NC_035098.1	2972491	.	G	A	.	.	MAF_USDA=1.639
NC_035098.1	2972497	.	C	T	.	.	MAF_INRAE=4.43;MAF_USDA=6.471
NC_035098.1	2972502	.	C	T	.	.	MAF_USDA=4.098
NC_035098.1	2972503	.	G	A	.	.	MAF_USDA=2.353
NC_035098.1	2972514	.	T	C	.	.	MAF_INRAE=5.696;MAF_USDA=35.882
NC_035098.1	2972629	.	T	A	.	.	MAF_INRAE=2.5
NC_035098.1	2972640	.	G	A	.	.	MAF_INRAE=40.0;MAF_USDA=42.353
NC_035098.1	2972663	.	A	G	.	.	MAF_USDA=15.882
NC_035098.1	2972670	.	G	A	.	.	MAF_INRAE=5.263
NC_035098.1	2972704	.	G	A	.	.	MAF_INRAE=35.443;MAF_USDA=36.471
NC_035098.1	2972804	.	C	A	.	.	MAF_INRAE=2.5;MAF_USDA=6.25
NC_035098.1	2972806	.	A	G	.	.	MAF_INRAE=33.544;MAF_USDA=37.059
NC_035098.1	2972807	.	A	T	.	.	MAF_USDA=5.294
NC_035098.1	2972817	.	A	G	.	.	MAF_INRAE=34.177;MAF_USDA=37.647
NC_035098.1	2972872	.	G	T	.	.	MAF_USDA=7.377
NC_035098.1	2972873	.	C	A	.	.	MAF_INRAE=36.667;MAF_USDA=32.941
NC_035098.1	2973106	.	C	A	.	.	MAF_INRAE=10.526;MAF_USDA=7.059
NC_035098.1	2973246	.	C	A	.	.	MAF_USDA=18.235
NC_035098.1	2973259	.	C	A	.	.	MAF_INRAE=34.81;MAF_USDA=41.765
NC_035098.1	2973315	.	A	T	.	.	MAF_INRAE=38.333
NC_035098.1	2973329	.	C	T	.	.	MAF_INRAE=15.789;MAF_USDA=18.033
NC_035098.1	2973340	.	G	C	.	.	MAF_INRAE=5.263
NC_035098.1	2973343	.	G	T	.	.	MAF_INRAE=2.5
NC_035098.1	2973375	.	T	C	.	.	MAF_INRAE=38.333;MAF_USDA=43.75
NC_035098.1	2973382	.	C	T	.	.	MAF_INRAE=32.911;MAF_USDA=41.765
NC_035098.1	2973401	.	G	T	.	.	MAF_INRAE=32.911;MAF_USDA=41.176
NC_035098.1	2973444	.	A	T	.	.	MAF_USDA=39.13
NC_035098.1	2973453	.	C	T	.	.	MAF_USDA=41.304
NC_035098.1	2973523	.	C	G	.	.	MAF_INRAE=2.5;MAF_USDA=13.043
NC_035098.1	2973530	.	T	A	.	.	MAF_INRAE=2.5;MAF_USDA=13.043
NC_035098.1	2973611	.	A	T	.	.	MAF_USDA=39.13
NC_035098.1	2973632	.	T	C	.	.	MAF_INRAE=38.333
NC_035098.1	2973649	.	C	G	.	.	MAF_INRAE=38.333;MAF_USDA=39.13
NC_035098.1	2973657	.	C	A	.	.	MAF_INRAE=38.333;MAF_USDA=39.13
NC_035098.1	2973666	.	A	T	.	.	MAF_INRAE=39.167;MAF_USDA=39.13
NC_035098.1	2973713	.	A	G	.	.	MAF_INRAE=37.5;MAF_USDA=39.13
NC_035098.1	2973779	.	G	A	.	.	MAF_INRAE=38.333;MAF_USDA=39.13
NC_035098.1	2973810	.	A	T	.	.	MAF_INRAE=40.833;MAF_USDA=47.826
NC_035098.1	2973838	.	G	T	.	.	MAF_INRAE=38.333;MAF_USDA=39.13
NC_035098.1	2973855	.	A	T	.	.	MAF_INRAE=10.833;MAF_USDA=13.043
NC_035098.1	2973882	.	G	C	.	.	MAF_INRAE=1.667
NC_035098.1	2973906	.	G	C	.	.	MAF_INRAE=38.333;MAF_USDA=39.13
NC_035098.1	2973935	.	G	C	.	.	MAF_USDA=50.0
NC_035098.1	2973936	.	C	T	.	.	MAF_USDA=39.13
NC_035098.1	2974016	.	G	T	.	.	MAF_INRAE=16.667;MAF_USDA=39.13
NC_035098.1	2974041	.	A	T	.	.	MAF_INRAE=37.5;MAF_USDA=36.957
NC_035098.1	2974062	.	T	G	.	.	MAF_INRAE=3.333;MAF_USDA=6.522
NC_035098.1	2974096	.	C	A	.	.	MAF_INRAE=37.5;MAF_USDA=39.13
NC_035098.1	2974263	.	G	A	.	.	MAF_INRAE=3.333;MAF_USDA=2.174
NC_035098.1	2974272	.	C	G	.	.	MAF_INRAE=2.5;MAF_USDA=8.696
NC_035098.1	2974294	.	G	T	.	.	MAF_INRAE=28.333;MAF_USDA=26.543
NC_035098.1	2974367	.	T	C	.	.	MAF_USDA=2.586
NC_035098.1	2974409	.	C	A	.	.	MAF_INRAE=26.667;MAF_USDA=27.16
NC_035098.1	2974465	.	G	C	.	.	MAF_INRAE=10.0;MAF_USDA=13.043
NC_035098.1	2974475	.	C	T	.	.	MAF_INRAE=27.5;MAF_USDA=26.087
NC_035098.1	2974521	.	C	T	.	.	MAF_INRAE=13.333;MAF_USDA=23.913
NC_035098.1	2974530	.	C	A	.	.	MAF_INRAE=40.833;MAF_USDA=50.0
NC_035098.1	2974532	.	G	A	.	.	MAF_INRAE=13.333;MAF_USDA=23.913
NC_035098.1	2974533	.	A	C	.	.	MAF_INRAE=14.167;MAF_USDA=50.0
NC_035098.1	2974543	.	A	C	.	.	MAF_USDA=8.696
NC_035098.1	2974587	.	T	A	.	.	MAF_INRAE=10.833;MAF_USDA=15.217
NC_035098.1	2974588	.	G	T	.	.	MAF_USDA=8.696
NC_035098.1	2974599	.	A	C	.	.	MAF_INRAE=27.5;MAF_USDA=26.087
NC_035098.1	2974622	.	T	C	.	.	MAF_INRAE=1.667
NC_035098.1	2974628	.	A	C	.	.	MAF_USDA=2.174
NC_035098.1	2974629	.	T	A	.	.	MAF_INRAE=27.5;MAF_USDA=26.543
NC_035098.1	2974794	.	G	T	.	.	MAF_INRAE=2.5;MAF_USDA=22.414
NC_035098.1	2974801	.	G	T	.	.	MAF_USDA=2.542
NC_035098.1	2974807	.	T	A	.	.	MAF_USDA=1.724
NC_035098.1	2974839	.	T	C	.	.	MAF_INRAE=27.5;MAF_USDA=26.087
NC_035098.1	2974850	.	C	T	.	.	MAF_INRAE=27.5;MAF_USDA=27.16
NC_035098.1	2974860	.	T	C	.	.	MAF_USDA=8.696
NC_035098.1	2974865	.	C	G	.	.	MAF_USDA=6.173
NC_035098.1	2974878	.	G	T	.	.	MAF_INRAE=2.5
NC_035098.1	2974924	.	A	T	.	.	MAF_USDA=2.174
NC_035098.1	2974985	.	A	G	.	.	MAF_INRAE=2.5
NC_035098.1	2975007	.	T	G	.	.	MAF_INRAE=13.333;MAF_USDA=47.531
NC_035098.1	2975068	.	A	G	.	.	MAF_USDA=15.432
NC_035098.1	2975102	.	T	A	.	.	MAF_INRAE=2.5;MAF_USDA=19.753
NC_035098.1	2975118	.	T	A	.	.	MAF_INRAE=27.5;MAF_USDA=27.16
NC_035098.1	2975217	.	G	C	.	.	MAF_INRAE=27.5;MAF_USDA=26.087
NC_035098.1	2975239	.	T	G	.	.	MAF_INRAE=27.5;MAF_USDA=26.087
NC_035098.1	2975311	.	C	A	.	.	MAF_INRAE=10.0;MAF_USDA=13.043
NC_035098.1	2975367	.	A	C	.	.	MAF_INRAE=28.333;MAF_USDA=26.087
NC_035098.1	2975386	.	A	C	.	.	MAF_INRAE=27.5;MAF_USDA=26.087
NC_035098.1	2975403	.	C	T	.	.	MAF_INRAE=27.5;MAF_USDA=26.087
NC_035098.1	2975509	.	C	A	.	.	MAF_USDA=23.913
NC_035098.1	2975513	.	T	G	.	.	MAF_INRAE=2.5;MAF_USDA=6.522
NC_035098.1	2975522	.	C	T	.	.	MAF_INRAE=27.5;MAF_USDA=26.087
NC_035098.1	2975545	.	T	C	.	.	MAF_INRAE=27.5;MAF_USDA=26.087
NC_035098.1	2975572	.	C	A	.	.	MAF_INRAE=10.833;MAF_USDA=15.217
NC_035098.1	2975580	.	T	G	.	.	MAF_INRAE=26.667;MAF_USDA=26.087
NC_035098.1	2975632	.	G	A	.	.	MAF_INRAE=26.667;MAF_USDA=28.261
NC_035098.1	2975722	.	G	A	.	.	MAF_INRAE=6.667;MAF_USDA=13.043
NC_035098.1	2975748	.	A	G	.	.	MAF_INRAE=40.0;MAF_USDA=50.0
NC_035098.1	2975817	.	T	C	.	.	MAF_INRAE=25.0;MAF_USDA=23.913
NC_035098.1	2975836	.	G	A	.	.	MAF_USDA=2.174
NC_035098.1	2975886	.	T	C	.	.	MAF_INRAE=14.167;MAF_USDA=23.913
NC_035098.1	2975914	.	G	C	.	.	MAF_INRAE=26.667;MAF_USDA=23.913
NC_035098.1	2975959	.	C	G	.	.	MAF_INRAE=3.333
NC_035098.1	2975970	.	C	T	.	.	MAF_INRAE=26.667;MAF_USDA=28.261
NC_035098.1	2976034	.	T	C	.	.	MAF_INRAE=27.5;MAF_USDA=26.087
NC_035098.1	2976038	.	C	A	.	.	MAF_INRAE=16.667;MAF_USDA=6.522
NC_035098.1	2976047	.	A	G	.	.	MAF_INRAE=2.5
NC_035098.1	2976050	.	C	T	.	.	MAF_INRAE=1.667
NC_035098.1	2976076	.	A	T	.	.	MAF_USDA=26.087
NC_035098.1	2976077	.	T	A	.	.	MAF_USDA=26.087
NC_035098.1	2976078	.	C	A	.	.	MAF_USDA=26.087
NC_035098.1	2976085	.	A	C	.	.	MAF_INRAE=30.0;MAF_USDA=34.783
NC_035098.1	2976086	.	G	A	.	.	MAF_INRAE=2.5;MAF_USDA=8.696
NC_035098.1	2976097	.	T	A	.	.	MAF_INRAE=27.5;MAF_USDA=26.087
NC_035098.1	2976128	.	C	T	.	.	MAF_INRAE=40.0
NC_035098.1	2976150	.	G	A	.	.	MAF_INRAE=10.833;MAF_USDA=15.217
NC_035098.1	2976200	.	G	T	.	.	MAF_INRAE=27.5;MAF_USDA=26.087
NC_035098.1	2976203	.	G	T	.	.	MAF_INRAE=2.5
NC_035098.1	2976212	.	C	T	.	.	MAF_INRAE=21.667;MAF_USDA=26.087
NC_035098.1	2976227	.	G	C	.	.	MAF_USDA=50.0
NC_035098.1	2976244	.	A	G	.	.	MAF_INRAE=26.667;MAF_USDA=26.087
NC_035098.1	2976274	.	T	A	.	.	MAF_INRAE=40.0;MAF_USDA=50.0
NC_035098.1	2976278	.	A	C	.	.	MAF_INRAE=40.0;MAF_USDA=50.0
NC_035098.1	2976281	.	T	G	.	.	MAF_INRAE=15.0;MAF_USDA=6.522
NC_035098.1	2976341	.	A	C	.	.	MAF_INRAE=25.833;MAF_USDA=21.739
NC_035098.1	2976346	.	G	T	.	.	MAF_INRAE=25.833;MAF_USDA=21.739
NC_035098.1	2976438	.	T	G	.	.	MAF_INRAE=10.833;MAF_USDA=26.087
NC_035098.1	2976449	.	A	G	.	.	MAF_INRAE=10.833;MAF_USDA=26.087
NC_035098.1	2976451	.	T	C	.	.	MAF_INRAE=10.833;MAF_USDA=26.087
NC_035098.1	2976497	.	C	T	.	.	MAF_INRAE=41.667;MAF_USDA=41.304
NC_035098.1	2976555	.	G	T	.	.	MAF_INRAE=26.667;MAF_USDA=23.913
NC_035098.1	2976595	.	G	C	.	.	MAF_INRAE=16.667;MAF_USDA=6.25
NC_035098.1	2976603	.	T	A	.	.	MAF_INRAE=7.595;MAF_USDA=25.0
NC_035098.1	2976611	.	T	A	.	.	MAF_USDA=2.083
NC_035098.1	2976652	.	A	C	.	.	MAF_INRAE=1.667
NC_035098.1	2976656	.	A	G	.	.	MAF_INRAE=5.0;MAF_USDA=18.824
NC_035098.1	2976669	.	C	T	.	.	MAF_INRAE=30.38;MAF_USDA=45.294
NC_035098.1	2976683	.	G	A	.	.	MAF_INRAE=5.0;MAF_USDA=5.882
NC_035098.1	2976697	.	C	T	.	.	MAF_INRAE=12.658;MAF_USDA=30.0
NC_035098.1	2976786	.	G	A	.	.	MAF_INRAE=26.582;MAF_USDA=28.235
NC_035098.1	2976806	.	G	C	.	.	MAF_USDA=3.279
NC_035098.1	2976818	.	C	A	.	.	MAF_INRAE=35.443;MAF_USDA=29.167
NC_035098.1	2976828	.	A	G	.	.	MAF_USDA=2.459
NC_035098.1	2976835	.	C	G	.	.	MAF_USDA=2.459
NC_035098.1	2976839	.	T	G	.	.	MAF_INRAE=1.667;MAF_USDA=6.25
NC_035098.1	2976843	.	A	G	.	.	MAF_USDA=1.639
NC_035098.1	2976864	.	G	T	.	.	MAF_INRAE=43.671;MAF_USDA=12.5
NC_035098.1	2976879	.	C	T	.	.	MAF_INRAE=15.789;MAF_USDA=6.557
NC_035098.1	2976976	.	C	T	.	.	MAF_USDA=1.639
NC_035098.1	2977004	.	T	C	.	.	MAF_INRAE=3.165;MAF_USDA=5.882
NC_035098.1	2977014	.	A	T	.	.	MAF_USDA=3.279
NC_035098.1	2977022	.	A	T	.	.	MAF_USDA=1.639
NC_035098.1	2977033	.	C	A	.	.	MAF_INRAE=5.263;MAF_USDA=1.639
NC_035098.1	2977098	.	C	T	.	.	MAF_INRAE=46.203;MAF_USDA=37.059
NC_035098.1	2977129	.	G	A	.	.	MAF_INRAE=45.57;MAF_USDA=48.235
NC_035098.1	2977139	.	A	G	.	.	MAF_USDA=1.639
NC_035098.1	2977164	.	C	T	.	.	MAF_INRAE=3.165;MAF_USDA=5.882
NC_035098.1	2977180	.	A	T	.	.	MAF_INRAE=10.127;MAF_USDA=32.353
NC_035098.1	2977206	.	T	C	.	.	MAF_INRAE=1.667
NC_035098.1	2977224	.	G	C	.	.	MAF_INRAE=15.789;MAF_USDA=4.098
NC_035098.1	2977275	.	C	T	.	.	MAF_USDA=5.882
NC_035098.1	2977313	.	A	T	.	.	MAF_INRAE=24.684;MAF_USDA=41.765
NC_035098.1	2977352	.	T	C	.	.	MAF_INRAE=30.38;MAF_USDA=28.824
NC_035098.1	2977374	.	T	G	.	.	MAF_USDA=3.279
NC_035098.1	2977386	.	A	G	.	.	MAF_INRAE=15.789;MAF_USDA=3.279
NC_035098.1	2977433	.	T	G	.	.	MAF_USDA=1.639
NC_035098.1	2977461	.	A	T	.	.	MAF_INRAE=4.167
NC_035098.1	2977496	.	C	A	.	.	MAF_USDA=2.353
NC_035098.1	2977499	.	A	T	.	.	MAF_INRAE=10.759;MAF_USDA=6.471
NC_035098.1	2977501	.	A	C	.	.	MAF_USDA=4.098
NC_035098.1	2977511	.	T	C	.	.	MAF_INRAE=4.167
NC_035098.1	2977540	.	C	T	.	.	MAF_INRAE=40.833;MAF_USDA=24.706
NC_035098.1	2977541	.	A	G	.	.	MAF_USDA=3.279
NC_035098.1	2977543	.	A	C	.	.	MAF_INRAE=38.333;MAF_USDA=24.706
NC_035098.1	2977606	.	G	A	.	.	MAF_INRAE=4.43;MAF_USDA=12.941
NC_035098.1	2977632	.	C	A	.	.	MAF_INRAE=37.975;MAF_USDA=28.824
NC_035098.1	2977667	.	C	A	.	.	MAF_INRAE=24.684;MAF_USDA=31.765
NC_035098.1	2977726	.	C	A	.	.	MAF_INRAE=15.789;MAF_USDA=4.918
NC_035098.1	2977742	.	C	G	.	.	MAF_USDA=1.639
NC_035098.1	2977761	.	G	A	.	.	MAF_INRAE=30.38;MAF_USDA=19.412
NC_035098.1	2977831	.	G	A	.	.	MAF_INRAE=48.734;MAF_USDA=24.118
NC_035098.1	2977847	.	A	C	.	.	MAF_INRAE=15.823;MAF_USDA=8.235
NC_035098.1	2977978	.	C	T	.	.	MAF_USDA=1.639
NC_035098.1	2978038	.	A	T	.	.	MAF_INRAE=8.861;MAF_USDA=2.941
NC_035098.1	2978043	.	C	A	.	.	MAF_USDA=7.377
NC_035098.1	2978058	.	C	T	.	.	MAF_INRAE=6.329;MAF_USDA=11.765
NC_035098.1	2978092	.	T	G	.	.	MAF_INRAE=10.0
NC_035098.1	2978121	.	C	A	.	.	MAF_INRAE=2.5;MAF_USDA=4.118
NC_035098.1	2978127	.	C	T	.	.	MAF_INRAE=2.5;MAF_USDA=3.529
NC_035098.1	2978128	.	A	G	.	.	MAF_INRAE=2.5;MAF_USDA=3.529
NC_035098.1	2978131	.	C	T	.	.	MAF_INRAE=2.5;MAF_USDA=3.529
NC_035098.1	2978164	.	T	C	.	.	MAF_INRAE=15.789;MAF_USDA=5.294
NC_035098.1	2978165	.	G	A	.	.	MAF_USDA=1.639
NC_035098.1	2978184	.	G	T	.	.	MAF_USDA=6.25
NC_035098.1	2978194	.	T	C	.	.	MAF_INRAE=39.167
NC_035098.1	2978227	.	C	G	.	.	MAF_USDA=4.918
NC_035098.1	2978262	.	A	G	.	.	MAF_INRAE=5.263;MAF_USDA=4.31
NC_035098.1	2978287	.	A	G	.	.	MAF_USDA=2.5
NC_035098.1	2978328	.	T	G	.	.	MAF_USDA=1.639
NC_035098.1	2978358	.	T	A	.	.	MAF_USDA=9.412
NC_035098.1	2978381	.	G	T	.	.	MAF_USDA=1.639
NC_035098.1	2978469	.	G	C	.	.	MAF_INRAE=2.632
NC_035098.1	2978477	.	G	C	.	.	MAF_INRAE=2.632
NC_035098.1	2978528	.	T	G	.	.	MAF_USDA=2.083
NC_035098.1	2978590	.	C	A	.	.	MAF_INRAE=24.684;MAF_USDA=32.941
NC_035098.1	2978627	.	T	C	.	.	MAF_USDA=8.929
NC_035098.1	2978653	.	G	C	.	.	MAF_USDA=3.333
NC_035098.1	2978699	.	C	T	.	.	MAF_INRAE=12.5;MAF_USDA=10.833
NC_035098.1	2978707	.	T	C	.	.	MAF_INRAE=5.263
NC_035098.1	2978723	.	G	T	.	.	MAF_INRAE=31.013;MAF_USDA=7.377
NC_035098.1	2978728	.	G	T	.	.	MAF_INRAE=13.333;MAF_USDA=8.824
NC_035098.1	2978737	.	A	G	.	.	MAF_USDA=1.639
NC_035098.1	2978819	.	G	T	.	.	MAF_USDA=13.043
NC_035098.1	2978845	.	C	T	.	.	MAF_USDA=37.654
NC_035098.1	2978919	.	C	A	.	.	MAF_USDA=1.639
NC_035098.1	2978933	.	A	C	.	.	MAF_INRAE=17.722;MAF_USDA=41.176
NC_035098.1	2978943	.	A	G	.	.	MAF_INRAE=5.696;MAF_USDA=4.706
NC_035098.1	2978952	.	G	T	.	.	MAF_USDA=9.016
NC_035098.1	2978989	.	C	A	.	.	MAF_INRAE=5.263
NC_035098.1	2979105	.	G	A	.	.	MAF_INRAE=17.089;MAF_USDA=37.647
NC_035098.1	2979111	.	G	A	.	.	MAF_USDA=4.098
NC_035098.1	2979132	.	G	A	.	.	MAF_USDA=6.557
NC_035098.1	2979213	.	C	T	.	.	MAF_INRAE=21.519;MAF_USDA=28.824
NC_035098.1	2979284	.	C	A	.	.	MAF_INRAE=2.5;MAF_USDA=6.25
NC_035098.1	2979299	.	T	G	.	.	MAF_INRAE=6.329;MAF_USDA=17.059
NC_035098.1	2979307	.	G	A	.	.	MAF_USDA=1.765
NC_035098.1	2979318	.	T	G	.	.	MAF_INRAE=3.165;MAF_USDA=5.882
NC_035098.1	2979319	.	T	C	.	.	MAF_INRAE=3.333;MAF_USDA=8.235
NC_035098.1	2979351	.	A	C	.	.	MAF_INRAE=22.5;MAF_USDA=46.471
NC_035098.1	2979353	.	C	T	.	.	MAF_USDA=4.098
NC_035098.1	2979420	.	T	G	.	.	MAF_USDA=2.459
NC_035098.1	2979454	.	C	A	.	.	MAF_USDA=4.098
NC_035098.1	2979472	.	T	A	.	.	MAF_USDA=2.459
NC_035098.1	2979474	.	T	A	.	.	MAF_USDA=2.459
NC_035098.1	2979476	.	T	G	.	.	MAF_USDA=1.639
NC_035098.1	2979480	.	A	G	.	.	MAF_USDA=1.639
NC_035098.1	2979490	.	G	T	.	.	MAF_USDA=8.197
NC_035098.1	2979506	.	T	C	.	.	MAF_USDA=3.279
NC_035098.1	2979564	.	T	A	.	.	MAF_USDA=12.295
NC_035098.1	2979590	.	C	A	.	.	MAF_USDA=1.176
NC_035098.1	2979596	.	T	A	.	.	MAF_USDA=1.176
NC_035098.1	2979601	.	G	A	.	.	MAF_INRAE=5.263;MAF_USDA=6.25
NC_035098.1	2979620	.	C	T	.	.	MAF_USDA=6.557
NC_035098.1	2979629	.	A	G	.	.	MAF_INRAE=43.671;MAF_USDA=46.471
NC_035098.1	2979653	.	C	T	.	.	MAF_USDA=1.639
NC_035098.1	2979677	.	A	T	.	.	MAF_USDA=1.639
NC_035098.1	2979715	.	C	T	.	.	MAF_INRAE=29.747;MAF_USDA=48.824
NC_035098.1	2979804	.	A	G	.	.	MAF_INRAE=4.167;MAF_USDA=23.529
NC_035098.1	2979882	.	C	T	.	.	MAF_INRAE=19.62;MAF_USDA=18.235
NC_035098.1	2979909	.	C	A	.	.	MAF_USDA=1.639
NC_035098.1	2979922	.	T	C	.	.	MAF_USDA=2.459
NC_035098.1	2979980	.	T	A	.	.	MAF_INRAE=6.667;MAF_USDA=11.765
NC_035098.1	2979999	.	A	T	.	.	MAF_USDA=7.059
NC_035098.1	2980111	.	C	A	.	.	MAF_USDA=2.941
NC_035098.1	2980122	.	G	C	.	.	MAF_USDA=1.667
NC_035098.1	2980128	.	C	A	.	.	MAF_USDA=1.667
NC_035098.1	2980131	.	T	C	.	.	MAF_USDA=6.667
NC_035098.1	2980140	.	T	G	.	.	MAF_INRAE=13.291;MAF_USDA=6.667
NC_035098.1	2980157	.	C	T	.	.	MAF_INRAE=2.5;MAF_USDA=7.738
NC_035098.1	2980211	.	T	C	.	.	MAF_INRAE=2.5;MAF_USDA=7.059
NC_035098.1	2980284	.	A	T	.	.	MAF_INRAE=21.053;MAF_USDA=46.471
NC_035098.1	2980293	.	T	A	.	.	MAF_INRAE=46.203;MAF_USDA=46.471
NC_035098.1	2980307	.	A	G	.	.	MAF_INRAE=30.38;MAF_USDA=19.412
NC_035098.1	2980333	.	A	T	.	.	MAF_USDA=9.412
NC_035098.1	2980341	.	T	C	.	.	MAF_INRAE=2.5;MAF_USDA=7.059
NC_035098.1	2980354	.	C	T	.	.	MAF_USDA=2.459
NC_035098.1	2980360	.	G	A	.	.	MAF_INRAE=2.5;MAF_USDA=4.167
NC_035098.1	2980421	.	C	A	.	.	MAF_USDA=2.459
NC_035098.1	2980446	.	G	A	.	.	MAF_USDA=2.459
NC_035098.1	2980455	.	G	A	.	.	MAF_INRAE=2.5;MAF_USDA=7.059
NC_035098.1	2980456	.	T	G	.	.	MAF_INRAE=2.5;MAF_USDA=8.824
NC_035098.1	2980497	.	C	A	.	.	MAF_USDA=3.279
NC_035098.1	2980516	.	G	A	.	.	MAF_USDA=3.279
NC_035098.1	2980532	.	A	C	.	.	MAF_INRAE=40.506;MAF_USDA=42.353
NC_035098.1	2980571	.	C	A	.	.	MAF_USDA=1.639
NC_035098.1	2980606	.	A	G	.	.	MAF_INRAE=2.5;MAF_USDA=9.412
NC_035098.1	2980627	.	T	C	.	.	MAF_INRAE=40.506;MAF_USDA=43.529
NC_035098.1	2980657	.	T	C	.	.	MAF_INRAE=2.5;MAF_USDA=7.059
NC_035098.1	2980670	.	C	A	.	.	MAF_USDA=1.639
NC_035098.1	2980691	.	G	T	.	.	MAF_USDA=9.016
NC_035098.1	2980773	.	G	A	.	.	MAF_INRAE=2.5;MAF_USDA=5.294
NC_035098.1	2980788	.	T	A	.	.	MAF_INRAE=4.167;MAF_USDA=10.0
NC_035098.1	2980803	.	T	G	.	.	MAF_USDA=1.639
NC_035098.1	2980814	.	C	A	.	.	MAF_INRAE=47.468;MAF_USDA=47.059
NC_035098.1	2980822	.	C	A	.	.	MAF_INRAE=47.468;MAF_USDA=46.471
NC_035098.1	2980823	.	G	A	.	.	MAF_USDA=1.639
NC_035098.1	2980866	.	C	T	.	.	MAF_INRAE=2.5;MAF_USDA=5.882
NC_035098.1	2980873	.	A	C	.	.	MAF_INRAE=5.263;MAF_USDA=16.471
NC_035098.1	2980880	.	C	T	.	.	MAF_INRAE=46.667;MAF_USDA=32.941
NC_035098.1	2980881	.	A	G	.	.	MAF_INRAE=46.667
NC_035098.1	2980884	.	A	G	.	.	MAF_INRAE=46.667
NC_035098.1	2980895	.	G	C	.	.	MAF_INRAE=7.595;MAF_USDA=3.279
NC_035098.1	2980898	.	C	A	.	.	MAF_INRAE=17.5;MAF_USDA=9.836
NC_035098.1	2980907	.	T	C	.	.	MAF_USDA=1.639
NC_035098.1	2980910	.	A	T	.	.	MAF_INRAE=48.101;MAF_USDA=28.235
NC_035098.1	2980913	.	C	T	.	.	MAF_INRAE=40.833
NC_035098.1	2980914	.	G	A	.	.	MAF_INRAE=26.667;MAF_USDA=49.412
NC_035098.1	2980920	.	A	G	.	.	MAF_USDA=1.639
NC_035098.1	2980922	.	G	A	.	.	MAF_INRAE=9.167;MAF_USDA=45.294
NC_035098.1	2980930	.	C	T	.	.	MAF_INRAE=30.0;MAF_USDA=32.941
NC_035098.1	2980936	.	T	G	.	.	MAF_INRAE=12.658;MAF_USDA=6.557
NC_035098.1	2980941	.	C	T	.	.	MAF_INRAE=15.823;MAF_USDA=11.176
NC_035098.1	2980965	.	C	A	.	.	MAF_INRAE=2.5;MAF_USDA=5.882
NC_035098.1	2980975	.	A	T	.	.	MAF_USDA=2.459
NC_035098.1	2980979	.	A	T	.	.	MAF_INRAE=8.228;MAF_USDA=8.197
NC_035098.1	2980989	.	A	G	.	.	MAF_USDA=2.459
NC_035098.1	2980996	.	G	A	.	.	MAF_INRAE=9.167;MAF_USDA=14.706
NC_035098.1	2981000	.	C	A	.	.	MAF_USDA=6.557
NC_035098.1	2981061	.	T	G	.	.	MAF_USDA=3.279
NC_035098.1	2981068	.	T	A	.	.	MAF_INRAE=48.734;MAF_USDA=30.0
NC_035098.1	2981086	.	A	C	.	.	MAF_USDA=3.279
NC_035098.1	2981153	.	G	A	.	.	MAF_USDA=8.333
NC_035098.1	2981154	.	T	A	.	.	MAF_USDA=6.25
NC_035098.1	2981156	.	C	T	.	.	MAF_USDA=39.583
NC_035098.1	2981162	.	G	A	.	.	MAF_INRAE=2.5;MAF_USDA=4.706
NC_035098.1	2981168	.	C	T	.	.	MAF_INRAE=46.835;MAF_USDA=48.235
NC_035098.1	2981179	.	A	G	.	.	MAF_INRAE=45.0;MAF_USDA=44.706
NC_035098.1	2981186	.	A	G	.	.	MAF_USDA=7.377
NC_035098.1	2981190	.	A	T	.	.	MAF_INRAE=2.5;MAF_USDA=15.882
NC_035098.1	2981192	.	T	C	.	.	MAF_USDA=1.639
NC_035098.1	2981193	.	C	T	.	.	MAF_INRAE=4.167;MAF_USDA=10.0
NC_035098.1	2981239	.	G	T	.	.	MAF_INRAE=41.667;MAF_USDA=18.824
NC_035098.1	2981244	.	T	G	.	.	MAF_INRAE=2.5;MAF_USDA=20.0
NC_035098.1	2981260	.	T	C	.	.	MAF_INRAE=2.5;MAF_USDA=4.706
NC_035098.1	2981262	.	C	T	.	.	MAF_USDA=2.459
NC_035098.1	2981279	.	T	G	.	.	MAF_INRAE=15.19;MAF_USDA=40.0
NC_035098.1	2981284	.	G	A	.	.	MAF_INRAE=44.937;MAF_USDA=32.353
NC_035098.1	2981287	.	T	C	.	.	MAF_INRAE=6.667;MAF_USDA=21.765
NC_035098.1	2981295	.	A	C	.	.	MAF_INRAE=36.709;MAF_USDA=27.059
NC_035098.1	2981358	.	A	T	.	.	MAF_USDA=1.639
NC_035098.1	2981379	.	A	G	.	.	MAF_INRAE=2.5;MAF_USDA=4.706
NC_035098.1	2981428	.	G	T	.	.	MAF_INRAE=5.063;MAF_USDA=16.393
NC_035098.1	2981431	.	T	G	.	.	MAF_USDA=2.459
NC_035098.1	2981441	.	G	C	.	.	MAF_USDA=2.459
NC_035098.1	2981467	.	C	T	.	.	MAF_USDA=3.279
NC_035098.1	2981468	.	G	A	.	.	MAF_USDA=2.459
NC_035098.1	2981469	.	A	C	.	.	MAF_USDA=3.279
NC_035098.1	2981472	.	G	T	.	.	MAF_USDA=1.639
NC_035098.1	2981513	.	T	G	.	.	MAF_USDA=2.459
NC_035098.1	2981543	.	T	A	.	.	MAF_USDA=4.098
NC_035098.1	2981545	.	C	A	.	.	MAF_INRAE=2.5;MAF_USDA=7.647
NC_035098.1	2981548	.	T	G	.	.	MAF_USDA=4.098
NC_035098.1	2981567	.	C	T	.	.	MAF_USDA=3.333
NC_035098.1	2981594	.	C	T	.	.	MAF_USDA=3.333
NC_035098.1	2981608	.	C	G	.	.	MAF_USDA=4.167
NC_035098.1	2981614	.	G	A	.	.	MAF_INRAE=38.333;MAF_USDA=5.0
NC_035098.1	2981663	.	C	T	.	.	MAF_USDA=1.667
NC_035098.1	2981719	.	C	A	.	.	MAF_INRAE=1.667;MAF_USDA=6.25
NC_035098.1	2981730	.	G	A	.	.	MAF_USDA=1.667
NC_035098.1	2981758	.	T	A	.	.	MAF_INRAE=39.167
NC_035098.1	2981782	.	C	A	.	.	MAF_USDA=5.952
NC_035098.1	2981868	.	A	C	.	.	MAF_USDA=1.667
NC_035098.1	2981875	.	A	G	.	.	MAF_INRAE=28.481;MAF_USDA=40.476
NC_035098.1	2981892	.	A	G	.	.	MAF_USDA=5.0
NC_035098.1	2981988	.	C	A	.	.	MAF_USDA=2.5
NC_035098.1	2982050	.	G	A	.	.	MAF_USDA=3.571
NC_035098.1	2982067	.	C	G	.	.	MAF_USDA=2.5
NC_035098.1	2982070	.	T	C	.	.	MAF_USDA=5.0
NC_035098.1	2982086	.	A	T	.	.	MAF_USDA=8.475
NC_035098.1	2982088	.	G	T	.	.	MAF_INRAE=32.911;MAF_USDA=43.976
NC_035098.1	2982121	.	C	A	.	.	MAF_USDA=12.5
NC_035098.1	2982152	.	T	C	.	.	MAF_USDA=3.39
NC_035098.1	2982183	.	G	A	.	.	MAF_USDA=2.542
NC_035098.1	2982192	.	A	C	.	.	MAF_INRAE=30.0;MAF_USDA=47.59
NC_035098.1	2982235	.	T	C	.	.	MAF_USDA=3.39
NC_035098.1	2982252	.	T	C	.	.	MAF_USDA=2.542
NC_035098.1	2982301	.	T	G	.	.	MAF_INRAE=15.833;MAF_USDA=8.434
NC_035098.1	2982322	.	A	T	.	.	MAF_USDA=4.237
NC_035098.1	2982343	.	C	T	.	.	MAF_USDA=1.695
NC_035098.1	2982345	.	C	T	.	.	MAF_USDA=2.542
NC_035098.1	2982346	.	A	G	.	.	MAF_USDA=2.542
NC_035098.1	2982350	.	T	A	.	.	MAF_INRAE=27.5;MAF_USDA=47.59
NC_035098.1	2982391	.	C	A	.	.	MAF_INRAE=7.5;MAF_USDA=2.41
NC_035098.1	2982442	.	T	A	.	.	MAF_USDA=2.542
NC_035098.1	2982450	.	G	A	.	.	MAF_USDA=1.695
NC_035098.1	2982452	.	A	G	.	.	MAF_USDA=1.695
NC_035098.1	2982473	.	T	C	.	.	MAF_USDA=2.586
NC_035098.1	2982474	.	A	G	.	.	MAF_USDA=1.724
NC_035098.1	2982479	.	G	A	.	.	MAF_INRAE=2.5;MAF_USDA=11.585
NC_035098.1	2982497	.	C	A	.	.	MAF_INRAE=2.5;MAF_USDA=12.195
NC_035098.1	2982555	.	C	T	.	.	MAF_USDA=1.695
NC_035098.1	2982556	.	C	G	.	.	MAF_USDA=2.542
NC_035098.1	2982596	.	C	T	.	.	MAF_INRAE=27.5;MAF_USDA=23.494
NC_035098.1	2982606	.	T	G	.	.	MAF_USDA=24.138
NC_035098.1	2982670	.	T	G	.	.	MAF_INRAE=3.333;MAF_USDA=8.475
NC_035098.1	2982682	.	G	C	.	.	MAF_INRAE=2.5;MAF_USDA=6.627
NC_035098.1	2982690	.	T	C	.	.	MAF_INRAE=5.833
NC_035098.1	2982706	.	C	T	.	.	MAF_USDA=2.542
NC_035098.1	2982707	.	T	G	.	.	MAF_USDA=5.932
NC_035098.1	2982711	.	C	A	.	.	MAF_INRAE=3.333;MAF_USDA=12.651
NC_035098.1	2982728	.	G	T	.	.	MAF_INRAE=3.333;MAF_USDA=13.855
NC_035098.1	2982771	.	T	C	.	.	MAF_USDA=2.542
NC_035098.1	2982785	.	G	A	.	.	MAF_USDA=1.695
NC_035098.1	2982825	.	A	C	.	.	MAF_USDA=11.446
NC_035098.1	2982832	.	G	A	.	.	MAF_USDA=1.695
NC_035098.1	2982850	.	A	G	.	.	MAF_INRAE=3.165;MAF_USDA=5.422
NC_035098.1	2982852	.	T	G	.	.	MAF_USDA=38.554
NC_035098.1	2982854	.	C	G	.	.	MAF_USDA=4.167
NC_035098.1	2982856	.	C	T	.	.	MAF_USDA=3.39
NC_035098.1	2982866	.	A	T	.	.	MAF_USDA=8.475
NC_035098.1	2982897	.	C	T	.	.	MAF_INRAE=29.747;MAF_USDA=20.122
NC_035098.1	2982911	.	A	C	.	.	MAF_USDA=4.706
NC_035098.1	2982913	.	G	A	.	.	MAF_INRAE=3.333;MAF_USDA=11.765
NC_035098.1	2982926	.	C	A	.	.	MAF_INRAE=15.789;MAF_USDA=17.059
NC_035098.1	2982935	.	G	A	.	.	MAF_INRAE=15.789;MAF_USDA=17.647
NC_035098.1	2982947	.	T	C	.	.	MAF_INRAE=29.747;MAF_USDA=20.0
NC_035098.1	2982948	.	T	G	.	.	MAF_INRAE=18.354;MAF_USDA=20.0
NC_035098.1	2983026	.	C	A	.	.	MAF_INRAE=29.747;MAF_USDA=20.588
NC_035098.1	2983108	.	A	G	.	.	MAF_INRAE=5.696;MAF_USDA=18.824
NC_035098.1	2983143	.	A	T	.	.	MAF_INRAE=40.506;MAF_USDA=31.765
NC_035098.1	2983174	.	C	G	.	.	MAF_INRAE=5.696;MAF_USDA=17.647
NC_035098.1	2983231	.	C	A	.	.	MAF_USDA=20.0
NC_035098.1	2983262	.	A	G	.	.	MAF_USDA=12.5
NC_035098.1	2983299	.	A	C	.	.	MAF_USDA=37.5
NC_035098.1	2983334	.	G	T	.	.	MAF_USDA=6.25
NC_035098.1	2983348	.	T	G	.	.	MAF_INRAE=41.772;MAF_USDA=11.765
NC_035098.1	2983375	.	C	T	.	.	MAF_INRAE=5.696;MAF_USDA=16.471
NC_035098.1	2983379	.	A	G	.	.	MAF_INRAE=2.5;MAF_USDA=2.353
NC_035098.1	2983384	.	C	T	.	.	MAF_INRAE=5.263;MAF_USDA=2.459
NC_035098.1	2983385	.	G	A	.	.	MAF_INRAE=6.329;MAF_USDA=11.475
NC_035098.1	2983403	.	G	T	.	.	MAF_INRAE=38.608;MAF_USDA=11.765
NC_035098.1	2983410	.	G	A	.	.	MAF_INRAE=4.167
NC_035098.1	2983422	.	T	C	.	.	MAF_INRAE=2.5;MAF_USDA=2.459
NC_035098.1	2983433	.	T	C	.	.	MAF_USDA=4.118
NC_035098.1	2983450	.	C	T	.	.	MAF_USDA=13.115
NC_035098.1	2983469	.	T	C	.	.	MAF_INRAE=5.263;MAF_USDA=2.459
NC_035098.1	2983514	.	C	T	.	.	MAF_USDA=12.5
NC_035098.1	2983530	.	G	T	.	.	MAF_INRAE=17.722;MAF_USDA=26.471
NC_035098.1	2983621	.	C	T	.	.	MAF_INRAE=37.975;MAF_USDA=10.0
NC_035098.1	2983622	.	G	A	.	.	MAF_INRAE=36.709;MAF_USDA=27.647
NC_035098.1	2983647	.	T	G	.	.	MAF_INRAE=5.263
NC_035098.1	2983655	.	C	A	.	.	MAF_INRAE=5.696;MAF_USDA=15.882
NC_035098.1	2983669	.	C	A	.	.	MAF_USDA=7.377
NC_035098.1	2983703	.	G	A	.	.	MAF_INRAE=39.241;MAF_USDA=24.706
NC_035098.1	2983733	.	C	A	.	.	MAF_USDA=24.118
NC_035098.1	2983759	.	A	G	.	.	MAF_USDA=2.5
NC_035098.1	2983781	.	A	T	.	.	MAF_USDA=20.0
NC_035098.1	2983787	.	A	T	.	.	MAF_USDA=1.639
NC_035098.1	2983788	.	C	A	.	.	MAF_USDA=2.459
NC_035098.1	2983826	.	G	T	.	.	MAF_INRAE=5.263;MAF_USDA=2.5
NC_035098.1	2983836	.	C	A	.	.	MAF_INRAE=48.734;MAF_USDA=34.118
NC_035098.1	2983849	.	C	T	.	.	MAF_INRAE=5.263;MAF_USDA=1.639
NC_035098.1	2983850	.	G	A	.	.	MAF_INRAE=48.734;MAF_USDA=38.235
NC_035098.1	2983904	.	A	C	.	.	MAF_INRAE=44.304;MAF_USDA=27.647
NC_035098.1	2983915	.	G	C	.	.	MAF_INRAE=20.833;MAF_USDA=20.0
NC_035098.1	2983923	.	A	T	.	.	MAF_USDA=1.639
NC_035098.1	2983945	.	G	T	.	.	MAF_INRAE=49.367;MAF_USDA=35.294
NC_035098.1	2984012	.	A	C	.	.	MAF_INRAE=5.263;MAF_USDA=5.738
NC_035098.1	2984076	.	G	A	.	.	MAF_USDA=43.22
NC_035098.1	2984077	.	A	C	.	.	MAF_USDA=43.75
NC_035098.1	2984098	.	G	T	.	.	MAF_INRAE=49.367;MAF_USDA=34.118
NC_035098.1	2984143	.	A	G	.	.	MAF_USDA=18.852
NC_035098.1	2984216	.	T	G	.	.	MAF_INRAE=29.747;MAF_USDA=19.412
NC_035098.1	2984243	.	T	A	.	.	MAF_INRAE=31.013;MAF_USDA=35.294
NC_035098.1	2984261	.	C	T	.	.	MAF_INRAE=3.333;MAF_USDA=9.412
NC_035098.1	2984268	.	A	T	.	.	MAF_USDA=1.639
NC_035098.1	2984273	.	G	A	.	.	MAF_USDA=6.25
NC_035098.1	2984278	.	G	A	.	.	MAF_INRAE=18.354;MAF_USDA=29.412
NC_035098.1	2984309	.	G	T	.	.	MAF_INRAE=18.354;MAF_USDA=28.824
NC_035098.1	2984318	.	T	G	.	.	MAF_USDA=29.518
NC_035098.1	2984321	.	T	A	.	.	MAF_USDA=18.75
NC_035098.1	2984324	.	T	A	.	.	MAF_INRAE=15.789;MAF_USDA=5.294
NC_035098.1	2984349	.	C	A	.	.	MAF_INRAE=10.526;MAF_USDA=29.762
NC_035098.1	2984351	.	C	T	.	.	MAF_USDA=30.357
NC_035098.1	2984424	.	A	C	.	.	MAF_INRAE=46.203;MAF_USDA=31.765
NC_035098.1	2984428	.	A	T	.	.	MAF_INRAE=1.667;MAF_USDA=1.639
NC_035098.1	2984429	.	A	C	.	.	MAF_INRAE=5.263;MAF_USDA=5.738
NC_035098.1	2984432	.	T	G	.	.	MAF_INRAE=45.57;MAF_USDA=32.941
NC_035098.1	2984494	.	A	C	.	.	MAF_INRAE=15.789
NC_035098.1	2984502	.	C	T	.	.	MAF_INRAE=44.937;MAF_USDA=26.471
NC_035098.1	2984515	.	C	A	.	.	MAF_INRAE=44.937
NC_035098.1	2984517	.	G	A	.	.	MAF_USDA=3.279
NC_035098.1	2984521	.	G	C	.	.	MAF_USDA=6.25
NC_035098.1	2984559	.	A	G	.	.	MAF_INRAE=49.367;MAF_USDA=34.118
NC_035098.1	2984602	.	C	A	.	.	MAF_INRAE=49.367;MAF_USDA=34.118
NC_035098.1	2984615	.	T	G	.	.	MAF_INRAE=29.747;MAF_USDA=19.412
NC_035098.1	2984625	.	G	T	.	.	MAF_INRAE=45.57;MAF_USDA=26.471
NC_035098.1	2984643	.	G	A	.	.	MAF_USDA=1.639
NC_035098.1	2984666	.	C	A	.	.	MAF_INRAE=18.987;MAF_USDA=38.824
NC_035098.1	2984669	.	T	C	.	.	MAF_INRAE=24.167;MAF_USDA=19.412
NC_035098.1	2984671	.	G	T	.	.	MAF_INRAE=5.696;MAF_USDA=6.471
NC_035098.1	2984673	.	G	A	.	.	MAF_INRAE=2.5;MAF_USDA=6.471
NC_035098.1	2984676	.	A	C	.	.	MAF_INRAE=46.667;MAF_USDA=34.118
NC_035098.1	2984725	.	G	A	.	.	MAF_INRAE=5.263;MAF_USDA=12.5
NC_035098.1	2984745	.	G	A	.	.	MAF_INRAE=5.263
NC_035098.1	2984758	.	T	G	.	.	MAF_USDA=4.098
NC_035098.1	2984818	.	A	T	.	.	MAF_INRAE=16.667;MAF_USDA=34.706
NC_035098.1	2984830	.	C	A	.	.	MAF_INRAE=5.696;MAF_USDA=6.471
NC_035098.1	2984855	.	C	G	.	.	MAF_USDA=2.459
NC_035098.1	2984859	.	C	A	.	.	MAF_USDA=2.459
NC_035098.1	2984955	.	G	A	.	.	MAF_INRAE=17.5;MAF_USDA=14.118
NC_035098.1	2984985	.	G	A,T	.	.	MAF_INRAE=5.263;MAF_USDA=1.639
NC_035098.1	2984994	.	A	T	.	.	MAF_USDA=3.279
NC_035098.1	2985038	.	A	C	.	.	MAF_INRAE=49.367;MAF_USDA=32.941
NC_035098.1	2985040	.	A	C	.	.	MAF_INRAE=46.667;MAF_USDA=33.529
NC_035098.1	2985048	.	A	C	.	.	MAF_INRAE=6.667;MAF_USDA=2.353
NC_035098.1	2985094	.	A	C	.	.	MAF_USDA=1.639
NC_035098.1	2985095	.	G	A	.	.	MAF_INRAE=1.667;MAF_USDA=2.941
NC_035098.1	2985096	.	A	T	.	.	MAF_INRAE=1.667;MAF_USDA=2.941
NC_035098.1	2985102	.	C	A	.	.	MAF_USDA=3.279
NC_035098.1	2985118	.	C	T	.	.	MAF_USDA=1.639
NC_035098.1	2985135	.	C	T	.	.	MAF_USDA=7.377
NC_035098.1	2985244	.	G	T	.	.	MAF_INRAE=16.667;MAF_USDA=20.0
NC_035098.1	2985248	.	C	A	.	.	MAF_USDA=1.639
NC_035098.1	2985249	.	A	T	.	.	MAF_INRAE=44.304;MAF_USDA=23.529
NC_035098.1	2985257	.	G	T	.	.	MAF_INRAE=16.667;MAF_USDA=20.588
NC_035098.1	2985326	.	T	C	.	.	MAF_USDA=1.639
NC_035098.1	2985357	.	T	C	.	.	MAF_USDA=3.279
NC_035098.1	2985384	.	G	T	.	.	MAF_USDA=3.279
NC_035098.1	2985401	.	C	A	.	.	MAF_USDA=18.852
NC_035098.1	2985405	.	G	A	.	.	MAF_USDA=18.852
NC_035098.1	2985406	.	T	G	.	.	MAF_INRAE=10.833
NC_035098.1	2985430	.	A	T	.	.	MAF_INRAE=40.833;MAF_USDA=14.583
NC_035098.1	2985436	.	G	T	.	.	MAF_INRAE=48.734;MAF_USDA=16.667
NC_035098.1	2985437	.	T	A	.	.	MAF_INRAE=5.263;MAF_USDA=4.217
NC_035098.1	2985451	.	A	T	.	.	MAF_INRAE=5.696;MAF_USDA=5.882
NC_035098.1	2985460	.	T	A	.	.	MAF_USDA=18.852
NC_035098.1	2985462	.	A	T	.	.	MAF_INRAE=10.833;MAF_USDA=1.765
NC_035098.1	2985481	.	C	T	.	.	MAF_INRAE=5.263;MAF_USDA=4.118
NC_035098.1	2985531	.	G	A	.	.	MAF_INRAE=5.696;MAF_USDA=6.471
NC_035098.1	2985548	.	C	A	.	.	MAF_INRAE=5.696;MAF_USDA=6.471
NC_035098.1	2985554	.	G	A	.	.	MAF_INRAE=10.833;MAF_USDA=4.918
NC_035098.1	2985571	.	C	T	.	.	MAF_INRAE=9.494;MAF_USDA=16.667
NC_035098.1	2985577	.	C	A	.	.	MAF_INRAE=9.494;MAF_USDA=16.667
NC_035098.1	2985592	.	G	A	.	.	MAF_INRAE=5.0;MAF_USDA=6.471
NC_035098.1	2985778	.	A	G	.	.	MAF_INRAE=32.911;MAF_USDA=21.176
NC_035098.1	2985793	.	A	C	.	.	MAF_USDA=11.176
NC_035098.1	2985809	.	G	C	.	.	MAF_INRAE=10.833
NC_035098.1	2985828	.	A	G	.	.	MAF_USDA=1.639
NC_035098.1	2985857	.	C	T	.	.	MAF_INRAE=6.962;MAF_USDA=8.197
NC_035098.1	2985864	.	C	A	.	.	MAF_INRAE=4.43;MAF_USDA=13.529
NC_035098.1	2985874	.	G	C	.	.	MAF_INRAE=10.833
NC_035098.1	2985892	.	T	C	.	.	MAF_USDA=13.529
NC_035098.1	2985903	.	C	G	.	.	MAF_USDA=3.279
NC_035098.1	2985956	.	A	C	.	.	MAF_INRAE=4.167;MAF_USDA=11.176
NC_035098.1	2985960	.	A	G	.	.	MAF_USDA=1.639
NC_035098.1	2985964	.	A	T	.	.	MAF_USDA=1.639
NC_035098.1	2985981	.	C	T	.	.	MAF_INRAE=7.5
NC_035098.1	2985996	.	C	A	.	.	MAF_INRAE=46.835;MAF_USDA=24.118
NC_035098.1	2986000	.	T	C	.	.	MAF_USDA=2.941
NC_035098.1	2986001	.	A	C	.	.	MAF_USDA=4.098
NC_035098.1	2986011	.	A	G	.	.	MAF_INRAE=29.747;MAF_USDA=20.0
NC_035098.1	2986014	.	T	A	.	.	MAF_INRAE=24.167;MAF_USDA=20.0
NC_035098.1	2986059	.	A	C	.	.	MAF_INRAE=3.165;MAF_USDA=25.294
NC_035098.1	2986101	.	T	C	.	.	MAF_INRAE=5.263
NC_035098.1	2986125	.	G	T	.	.	MAF_INRAE=31.013;MAF_USDA=20.0
NC_035098.1	2986162	.	A	G	.	.	MAF_USDA=1.639
NC_035098.1	2986207	.	A	G	.	.	MAF_USDA=5.738
NC_035098.1	2986254	.	C	A	.	.	MAF_INRAE=5.263
NC_035098.1	2986280	.	C	G	.	.	MAF_INRAE=46.203;MAF_USDA=33.333
NC_035098.1	2986283	.	T	C	.	.	MAF_INRAE=34.81;MAF_USDA=25.294
NC_035098.1	2986366	.	T	C	.	.	MAF_INRAE=18.987;MAF_USDA=16.471
NC_035098.1	2986377	.	C	T	.	.	MAF_INRAE=18.987;MAF_USDA=25.882
NC_035098.1	2986390	.	T	C	.	.	MAF_USDA=1.639
NC_035098.1	2986411	.	A	C	.	.	MAF_INRAE=18.987;MAF_USDA=18.824
NC_035098.1	2986430	.	A	T	.	.	MAF_USDA=5.738
NC_035098.1	2986452	.	T	A	.	.	MAF_USDA=5.738
NC_035098.1	2986504	.	T	C	.	.	MAF_INRAE=18.987;MAF_USDA=15.294
NC_035098.1	2986520	.	G	T	.	.	MAF_INRAE=18.987;MAF_USDA=17.059
NC_035098.1	2986578	.	T	C	.	.	MAF_INRAE=30.38;MAF_USDA=20.0
NC_035098.1	2986623	.	C	G	.	.	MAF_INRAE=38.333;MAF_USDA=2.459
NC_035098.1	2986648	.	G	T	.	.	MAF_USDA=6.557
NC_035098.1	2986680	.	A	T	.	.	MAF_INRAE=32.911;MAF_USDA=13.529
NC_035098.1	2986701	.	G	A	.	.	MAF_USDA=1.639
NC_035098.1	2986761	.	A	T	.	.	MAF_INRAE=5.263
NC_035098.1	2986785	.	A	G	.	.	MAF_USDA=3.279
NC_035098.1	2986816	.	A	G	.	.	MAF_INRAE=13.924;MAF_USDA=5.882
NC_035098.1	2986825	.	C	A	.	.	MAF_USDA=4.098
NC_035098.1	2986826	.	T	C	.	.	MAF_INRAE=37.975;MAF_USDA=37.059
NC_035098.1	2986893	.	G	A	.	.	MAF_INRAE=2.5;MAF_USDA=1.724
NC_035098.1	2986899	.	G	A	.	.	MAF_INRAE=31.646
NC_035098.1	2986905	.	A	G	.	.	MAF_INRAE=5.263;MAF_USDA=2.5
NC_035098.1	2986914	.	G	T	.	.	MAF_INRAE=13.333;MAF_USDA=1.639
NC_035098.1	2986919	.	T	G	.	.	MAF_USDA=4.098
NC_035098.1	2986957	.	A	C	.	.	MAF_USDA=8.197
NC_035098.1	2986980	.	T	C	.	.	MAF_USDA=14.754
NC_035098.1	2987037	.	G	C	.	.	MAF_INRAE=5.263
NC_035098.1	2987058	.	C	T	.	.	MAF_USDA=6.557
NC_035098.1	2987070	.	C	T	.	.	MAF_INRAE=5.063;MAF_USDA=5.882
NC_035098.1	2987248	.	C	T	.	.	MAF_USDA=1.639
NC_035098.1	2987250	.	T	A	.	.	MAF_USDA=4.918
NC_035098.1	2987281	.	A	C	.	.	MAF_USDA=4.918
NC_035098.1	2987300	.	G	A	.	.	MAF_INRAE=5.063;MAF_USDA=11.176
NC_035098.1	2987317	.	T	G	.	.	MAF_INRAE=5.263;MAF_USDA=3.529
NC_035098.1	2987339	.	T	A	.	.	MAF_INRAE=47.368;MAF_USDA=22.353
NC_035098.1	2987384	.	G	A	.	.	MAF_INRAE=1.667;MAF_USDA=6.25
NC_035098.1	2987407	.	G	A	.	.	MAF_USDA=4.918
NC_035098.1	2987411	.	C	T	.	.	MAF_INRAE=13.924;MAF_USDA=12.941
NC_035098.1	2987455	.	G	A	.	.	MAF_INRAE=47.368;MAF_USDA=47.917
NC_035098.1	2987456	.	T	A	.	.	MAF_USDA=47.917
NC_035098.1	2987473	.	G	A	.	.	MAF_USDA=11.475
NC_035098.1	2987487	.	C	T	.	.	MAF_USDA=6.25
NC_035098.1	2987507	.	C	A	.	.	MAF_USDA=50.0
NC_035098.1	2987557	.	C	T	.	.	MAF_INRAE=13.291
NC_035098.1	2987561	.	G	T	.	.	MAF_INRAE=15.789;MAF_USDA=8.197
NC_035098.1	2987577	.	A	C	.	.	MAF_USDA=22.917
NC_035098.1	2987578	.	G	A	.	.	MAF_USDA=9.016
NC_035098.1	2987592	.	C	T	.	.	MAF_USDA=4.918
NC_035098.1	2987595	.	C	T	.	.	MAF_USDA=1.639
NC_035098.1	2987609	.	T	C	.	.	MAF_USDA=1.639
NC_035098.1	2987612	.	A	C	.	.	MAF_USDA=15.574
NC_035098.1	2987613	.	G	A	.	.	MAF_USDA=8.197
NC_035098.1	2987634	.	G	A	.	.	MAF_INRAE=1.667;MAF_USDA=2.353
NC_035098.1	2987635	.	A	T	.	.	MAF_USDA=25.294
NC_035098.1	2987680	.	G	A	.	.	MAF_USDA=37.647
NC_035098.1	2987724	.	A	G	.	.	MAF_USDA=2.5
NC_035098.1	2987746	.	G	T	.	.	MAF_USDA=1.695
NC_035098.1	2987815	.	G	A	.	.	MAF_USDA=1.695
NC_035098.1	2987832	.	C	A	.	.	MAF_USDA=8.475
NC_035098.1	2987838	.	G	T	.	.	MAF_USDA=33.051
NC_035098.1	2988599	.	T	A	.	.	MAF_INRAE=5.263;MAF_USDA=6.25
NC_035098.1	2988700	.	G	A	.	.	MAF_INRAE=23.684
NC_035098.1	2989072	.	G	C	.	.	MAF_INRAE=5.263
NC_035098.1	2989313	.	G	A	.	.	MAF_USDA=2.941
NC_035098.1	2989396	.	G	C	.	.	MAF_USDA=8.333
NC_035098.1	2989428	.	T	A	.	.	MAF_INRAE=21.053
NC_035098.1	2989438	.	A	G	.	.	MAF_USDA=33.333
NC_035098.1	2989446	.	T	C	.	.	MAF_USDA=35.417
NC_035098.1	2989465	.	C	A	.	.	MAF_USDA=5.932
NC_035098.1	2989516	.	G	A	.	.	MAF_USDA=4.167
NC_035098.1	2989531	.	G	C	.	.	MAF_USDA=1.695
NC_035098.1	2989584	.	T	A	.	.	MAF_INRAE=46.835;MAF_USDA=24.405
NC_035098.1	2989621	.	T	C	.	.	MAF_USDA=3.333
NC_035098.1	2989649	.	T	C	.	.	MAF_USDA=2.976
NC_035098.1	2989658	.	G	T	.	.	MAF_USDA=2.459
NC_035098.1	2989722	.	C	T	.	.	MAF_USDA=2.586
NC_035098.1	2989922	.	G	T	.	.	MAF_USDA=3.333
NC_035098.1	2990012	.	C	T	.	.	MAF_USDA=3.279
NC_035098.1	2990056	.	A	G	.	.	MAF_INRAE=11.667
NC_035098.1	2990151	.	G	A	.	.	MAF_INRAE=2.5;MAF_USDA=6.25
NC_035098.1	2990208	.	G	T	.	.	MAF_USDA=4.918
NC_035098.1	2990212	.	A	T	.	.	MAF_USDA=6.557
NC_035098.1	2990218	.	G	T	.	.	MAF_USDA=6.25
NC_035098.1	2990267	.	A	G	.	.	MAF_INRAE=47.468;MAF_USDA=22.941
NC_035098.1	2990330	.	G	C	.	.	MAF_INRAE=42.405;MAF_USDA=15.294
NC_035098.1	2990367	.	G	A	.	.	MAF_INRAE=17.722;MAF_USDA=18.824
NC_035098.1	2990378	.	C	A	.	.	MAF_INRAE=2.5
NC_035098.1	2990392	.	C	G	.	.	MAF_INRAE=17.722;MAF_USDA=18.824
NC_035098.1	2990438	.	C	A	.	.	MAF_INRAE=15.789;MAF_USDA=7.377
NC_035098.1	2990454	.	T	A	.	.	MAF_INRAE=15.789;MAF_USDA=7.377
NC_035098.1	2990459	.	A	G	.	.	MAF_USDA=1.639
NC_035098.1	2990484	.	A	C	.	.	MAF_USDA=2.459
NC_035098.1	2990486	.	T	A	.	.	MAF_INRAE=15.789;MAF_USDA=6.557
NC_035098.1	2990497	.	C	T	.	.	MAF_INRAE=2.5;MAF_USDA=6.25
NC_035098.1	2990506	.	T	C	.	.	MAF_INRAE=20.886;MAF_USDA=47.647
NC_035098.1	2990510	.	A	G	.	.	MAF_INRAE=15.789;MAF_USDA=5.738
NC_035098.1	2990614	.	G	C	.	.	MAF_USDA=4.098
NC_035098.1	2990683	.	C	T	.	.	MAF_USDA=2.459
NC_035098.1	2990684	.	G	A	.	.	MAF_USDA=4.098
NC_035098.1	2990706	.	G	A	.	.	MAF_USDA=4.098
NC_035098.1	2990716	.	A	G	.	.	MAF_INRAE=4.43;MAF_USDA=31.176
NC_035098.1	2990732	.	A	G	.	.	MAF_USDA=4.098
NC_035098.1	2990740	.	C	T	.	.	MAF_INRAE=20.253;MAF_USDA=47.647
NC_035098.1	2990747	.	T	C	.	.	MAF_USDA=4.098
NC_035098.1	2990786	.	C	T	.	.	MAF_INRAE=43.671;MAF_USDA=15.294
NC_035098.1	2990787	.	C	T	.	.	MAF_USDA=1.639
NC_035098.1	2990790	.	T	A	.	.	MAF_USDA=1.639
NC_035098.1	2990798	.	C	A	.	.	MAF_INRAE=17.722;MAF_USDA=18.824
NC_035098.1	2990811	.	G	A	.	.	MAF_INRAE=30.38;MAF_USDA=25.294
NC_035098.1	2990897	.	T	A	.	.	MAF_USDA=5.738
NC_035098.1	2990907	.	A	C	.	.	MAF_USDA=1.639
NC_035098.1	2990911	.	C	T	.	.	MAF_INRAE=37.5;MAF_USDA=2.459
NC_035098.1	2990945	.	A	G	.	.	MAF_INRAE=15.0;MAF_USDA=1.639
NC_035098.1	2991013	.	C	T	.	.	MAF_USDA=1.765
NC_035098.1	2991055	.	T	C	.	.	MAF_INRAE=17.722;MAF_USDA=18.824
NC_035098.1	2991064	.	C	A	.	.	MAF_USDA=4.098
NC_035098.1	2991066	.	G	A	.	.	MAF_USDA=4.098
NC_035098.1	2991090	.	C	T	.	.	MAF_USDA=12.5
NC_035098.1	2991091	.	G	A	.	.	MAF_USDA=7.377
NC_035098.1	2991112	.	A	C	.	.	MAF_INRAE=21.519;MAF_USDA=47.647
NC_035098.1	2991117	.	A	T	.	.	MAF_INRAE=17.722;MAF_USDA=18.235
NC_035098.1	2991126	.	C	A	.	.	MAF_INRAE=15.789;MAF_USDA=9.016
NC_035098.1	2991152	.	G	C	.	.	MAF_USDA=4.167
NC_035098.1	2991224	.	G	A	.	.	MAF_INRAE=8.333
NC_035098.1	2991254	.	A	G	.	.	MAF_USDA=4.098
NC_035098.1	2991286	.	G	A	.	.	MAF_USDA=4.918
NC_035098.1	2991303	.	T	C	.	.	MAF_INRAE=48.101;MAF_USDA=23.529
NC_035098.1	2991341	.	G	A	.	.	MAF_USDA=5.738
NC_035098.1	2991367	.	A	C	.	.	MAF_USDA=4.118
NC_035098.1	2991369	.	T	A	.	.	MAF_INRAE=20.886;MAF_USDA=47.059
NC_035098.1	2991408	.	A	G	.	.	MAF_INRAE=10.833
NC_035098.1	2991455	.	G	A	.	.	MAF_USDA=8.235
NC_035098.1	2991535	.	A	C	.	.	MAF_USDA=3.333
NC_035098.1	2991554	.	G	T	.	.	MAF_INRAE=30.38;MAF_USDA=20.833
NC_035098.1	2991557	.	G	A	.	.	MAF_INRAE=5.063;MAF_USDA=5.952
NC_035098.1	2991619	.	C	A	.	.	MAF_USDA=4.918
NC_035098.1	2991624	.	C	T	.	.	MAF_USDA=2.459
NC_035098.1	2991651	.	G	A	.	.	MAF_USDA=1.639
NC_035098.1	2991698	.	G	A	.	.	MAF_USDA=12.5
NC_035098.1	2991719	.	A	G	.	.	MAF_USDA=4.918
NC_035098.1	2991782	.	C	T	.	.	MAF_INRAE=47.368;MAF_USDA=25.882
NC_035098.1	2991812	.	C	A	.	.	MAF_USDA=2.459
NC_035098.1	2991834	.	A	C	.	.	MAF_USDA=10.0
NC_035098.1	2991840	.	T	C	.	.	MAF_INRAE=15.789;MAF_USDA=7.377
NC_035098.1	2991845	.	G	A	.	.	MAF_USDA=7.377
NC_035098.1	2991910	.	T	G	.	.	MAF_INRAE=47.368;MAF_USDA=47.917
NC_035098.1	2991911	.	A	T	.	.	MAF_USDA=6.25
NC_035098.1	2991924	.	C	T	.	.	MAF_USDA=4.098
NC_035098.1	2991943	.	C	T	.	.	MAF_INRAE=5.263;MAF_USDA=4.706
NC_035098.1	2991962	.	T	G	.	.	MAF_INRAE=2.5
NC_035098.1	2991969	.	C	T	.	.	MAF_INRAE=25.0;MAF_USDA=24.706
NC_035098.1	2991993	.	C	T	.	.	MAF_INRAE=17.722;MAF_USDA=11.905
NC_035098.1	2991994	.	G	T	.	.	MAF_INRAE=20.886;MAF_USDA=47.619
NC_035098.1	2992004	.	T	C	.	.	MAF_USDA=1.667
NC_035098.1	2992028	.	A	T	.	.	MAF_INRAE=5.263
NC_035098.1	2992029	.	A	C	.	.	MAF_INRAE=2.5;MAF_USDA=29.762
NC_035098.1	2992040	.	G	A	.	.	MAF_USDA=2.5
NC_035098.1	2992045	.	G	T	.	.	MAF_USDA=3.333
NC_035098.1	2992087	.	G	C	.	.	MAF_INRAE=29.747;MAF_USDA=24.706
NC_035098.1	2992112	.	C	G	.	.	MAF_INRAE=48.734;MAF_USDA=23.529
NC_035098.1	2992151	.	T	G	.	.	MAF_INRAE=29.114;MAF_USDA=31.765
NC_035098.1	2992179	.	C	A	.	.	MAF_INRAE=2.5;MAF_USDA=9.412
NC_035098.1	2992184	.	T	C	.	.	MAF_USDA=3.279
NC_035098.1	2992187	.	C	T	.	.	MAF_INRAE=5.063;MAF_USDA=5.294
NC_035098.1	2992204	.	G	A	.	.	MAF_INRAE=5.263
NC_035098.1	2992275	.	C	G	.	.	MAF_INRAE=1.667;MAF_USDA=6.25
NC_035098.1	2992307	.	C	A	.	.	MAF_INRAE=2.5
NC_035098.1	2992379	.	T	G	.	.	MAF_USDA=2.083
NC_035098.1	2992464	.	G	T	.	.	MAF_INRAE=26.316;MAF_USDA=43.75
NC_035098.1	2992471	.	C	T	.	.	MAF_INRAE=26.316;MAF_USDA=24.706
NC_035098.1	2992490	.	A	T	.	.	MAF_USDA=4.237
NC_035098.1	2992494	.	C	A	.	.	MAF_USDA=39.831
NC_035098.1	2992519	.	G	T	.	.	MAF_USDA=4.237
NC_035098.1	2992712	.	G	A	.	.	MAF_USDA=1.695
NC_035098.1	2992744	.	C	T	.	.	MAF_USDA=22.881
NC_035098.1	2992775	.	G	A	.	.	MAF_USDA=3.39
NC_035098.1	2992780	.	T	C	.	.	MAF_USDA=46.61
NC_035098.1	2992793	.	T	A	.	.	MAF_USDA=4.237
NC_035098.1	2992856	.	G	A	.	.	MAF_USDA=46.61
NC_035098.1	2992860	.	A	G	.	.	MAF_USDA=38.136
NC_035098.1	2992874	.	C	T	.	.	MAF_USDA=1.695
NC_035098.1	2992941	.	T	C	.	.	MAF_USDA=8.475
NC_035098.1	2993002	.	T	C	.	.	MAF_USDA=46.61
NC_035098.1	2993092	.	T	A	.	.	MAF_USDA=2.542
NC_035098.1	2993114	.	C	T	.	.	MAF_USDA=47.458
NC_035098.1	2993167	.	G	A	.	.	MAF_USDA=8.475
NC_035098.1	2993176	.	T	A	.	.	MAF_USDA=17.47
NC_035098.1	2993212	.	G	A	.	.	MAF_USDA=6.25
NC_035098.1	2993213	.	C	A	.	.	MAF_USDA=6.25
NC_035098.1	2993287	.	G	A	.	.	MAF_USDA=2.5
NC_035098.1	2993302	.	C	A	.	.	MAF_USDA=5.357
NC_035098.1	2993404	.	C	A	.	.	MAF_USDA=3.279
NC_035098.1	2993431	.	C	T	.	.	MAF_INRAE=5.263;MAF_USDA=1.639
NC_035098.1	2993528	.	C	A	.	.	MAF_USDA=1.639
NC_035098.1	2993668	.	A	G	.	.	MAF_INRAE=26.316;MAF_USDA=11.765
NC_035098.1	2993730	.	A	G	.	.	MAF_USDA=5.0
NC_035098.1	2993738	.	T	C	.	.	MAF_INRAE=29.114;MAF_USDA=48.81
NC_035098.1	2993749	.	A	T	.	.	MAF_INRAE=27.848;MAF_USDA=46.471
NC_035098.1	2993776	.	A	C	.	.	MAF_USDA=5.738
NC_035098.1	2993819	.	A	T	.	.	MAF_USDA=5.738
NC_035098.1	2993825	.	C	A	.	.	MAF_USDA=4.918
NC_035098.1	2993851	.	G	A	.	.	MAF_USDA=12.941
NC_035098.1	2993853	.	G	A	.	.	MAF_USDA=9.016
NC_035098.1	2993895	.	G	A	.	.	MAF_INRAE=38.333
NC_035098.1	2993925	.	T	C	.	.	MAF_USDA=5.882
NC_035098.1	2993959	.	T	C	.	.	MAF_INRAE=2.5
NC_035098.1	2993964	.	G	A	.	.	MAF_INRAE=2.5;MAF_USDA=2.941
NC_035098.1	2993986	.	A	G	.	.	MAF_USDA=3.279
NC_035098.1	2994043	.	C	T	.	.	MAF_USDA=2.459
NC_035098.1	2994120	.	T	C	.	.	MAF_INRAE=10.127;MAF_USDA=49.412
NC_035098.1	2994135	.	C	A	.	.	MAF_INRAE=5.263;MAF_USDA=4.118
NC_035098.1	2994177	.	G	T	.	.	MAF_INRAE=8.333
NC_035098.1	2994234	.	C	G	.	.	MAF_INRAE=31.013;MAF_USDA=15.882
NC_035098.1	2994271	.	T	G	.	.	MAF_INRAE=5.263;MAF_USDA=5.294
NC_035098.1	2994302	.	T	A	.	.	MAF_INRAE=32.911;MAF_USDA=40.0
NC_035098.1	2994310	.	A	C	.	.	MAF_INRAE=32.911;MAF_USDA=40.0
NC_035098.1	2994314	.	A	C	.	.	MAF_INRAE=26.667;MAF_USDA=40.0
NC_035098.1	2994347	.	C	T	.	.	MAF_INRAE=47.468;MAF_USDA=14.583
NC_035098.1	2994362	.	A	T	.	.	MAF_USDA=29.167
NC_035098.1	2994373	.	A	G	.	.	MAF_INRAE=5.263
NC_035098.1	2994419	.	C	T	.	.	MAF_INRAE=29.114;MAF_USDA=15.882
NC_035098.1	2994440	.	G	A	.	.	MAF_INRAE=2.5;MAF_USDA=3.529
NC_035098.1	2994442	.	G	A	.	.	MAF_INRAE=5.263
NC_035098.1	2994485	.	T	A	.	.	MAF_INRAE=35.443;MAF_USDA=8.824
NC_035098.1	2994521	.	G	A	.	.	MAF_USDA=4.098
NC_035098.1	2994533	.	G	C	.	.	MAF_USDA=4.098
NC_035098.1	2994534	.	C	A	.	.	MAF_INRAE=31.646;MAF_USDA=36.471
NC_035098.1	2994548	.	G	T	.	.	MAF_INRAE=10.127;MAF_USDA=2.941
NC_035098.1	2994553	.	A	G	.	.	MAF_USDA=1.639
NC_035098.1	2994554	.	C	T	.	.	MAF_USDA=2.459
NC_035098.1	2994558	.	G	A	.	.	MAF_INRAE=15.789;MAF_USDA=14.754
NC_035098.1	2994635	.	G	A	.	.	MAF_INRAE=3.165;MAF_USDA=5.882
NC_035098.1	2994645	.	T	G	.	.	MAF_USDA=1.639
NC_035098.1	2994647	.	A	G	.	.	MAF_USDA=1.639
NC_035098.1	2994652	.	T	C	.	.	MAF_USDA=1.639
NC_035098.1	2994673	.	C	A	.	.	MAF_INRAE=5.263;MAF_USDA=2.459
NC_035098.1	2994679	.	T	A	.	.	MAF_USDA=3.279
NC_035098.1	2994682	.	G	T	.	.	MAF_USDA=4.098
NC_035098.1	2994686	.	T	G	.	.	MAF_INRAE=48.734;MAF_USDA=49.18
NC_035098.1	2994711	.	G	A	.	.	MAF_INRAE=5.263
NC_035098.1	2994837	.	T	A	.	.	MAF_INRAE=48.734;MAF_USDA=34.706
NC_035098.1	2994900	.	A	T	.	.	MAF_INRAE=4.43;MAF_USDA=20.588
NC_035098.1	2994907	.	G	A	.	.	MAF_USDA=5.738
NC_035098.1	2994914	.	A	C	.	.	MAF_USDA=5.738
NC_035098.1	2994921	.	G	A	.	.	MAF_INRAE=2.5;MAF_USDA=3.529
NC_035098.1	2995012	.	T	G	.	.	MAF_USDA=6.25
NC_035098.1	2995045	.	A	C	.	.	MAF_USDA=1.639
NC_035098.1	2995050	.	T	G	.	.	MAF_INRAE=5.0;MAF_USDA=17.647
NC_035098.1	2995074	.	T	G	.	.	MAF_USDA=1.639
NC_035098.1	2995138	.	C	T	.	.	MAF_USDA=4.098
NC_035098.1	2995154	.	G	A	.	.	MAF_INRAE=1.667
NC_035098.1	2995164	.	G	A	.	.	MAF_INRAE=1.667;MAF_USDA=9.016
NC_035098.1	2995214	.	C	T	.	.	MAF_USDA=3.279
NC_035098.1	2995264	.	A	G	.	.	MAF_INRAE=15.19;MAF_USDA=15.882
NC_035098.1	2995265	.	A	C	.	.	MAF_USDA=1.639
NC_035098.1	2995336	.	C	T	.	.	MAF_INRAE=30.38;MAF_USDA=20.0
NC_035098.1	2995384	.	A	G	.	.	MAF_INRAE=2.5;MAF_USDA=4.118
NC_035098.1	2995400	.	C	T	.	.	MAF_INRAE=4.167;MAF_USDA=17.059
NC_035098.1	2995403	.	C	T	.	.	MAF_INRAE=31.013;MAF_USDA=19.412
NC_035098.1	2995410	.	A	G	.	.	MAF_INRAE=31.013;MAF_USDA=19.412
NC_035098.1	2995455	.	C	A	.	.	MAF_INRAE=31.013;MAF_USDA=19.412
NC_035098.1	2995524	.	A	T	.	.	MAF_INRAE=5.263;MAF_USDA=1.639
NC_035098.1	2995537	.	T	C	.	.	MAF_INRAE=20.886;MAF_USDA=24.706
NC_035098.1	2995568	.	G	A	.	.	MAF_INRAE=3.165;MAF_USDA=11.176
NC_035098.1	2995653	.	T	G	.	.	MAF_USDA=5.738
NC_035098.1	2995658	.	G	T	.	.	MAF_INRAE=24.051;MAF_USDA=31.176
NC_035098.1	2995695	.	G	T	.	.	MAF_INRAE=3.165;MAF_USDA=6.471
NC_035098.1	2995787	.	G	C	.	.	MAF_INRAE=31.013;MAF_USDA=20.0
NC_035098.1	2995808	.	T	A	.	.	MAF_INRAE=43.333
NC_035098.1	2995809	.	T	A	.	.	MAF_INRAE=20.0
NC_035098.1	2995810	.	T	A	.	.	MAF_INRAE=7.5
NC_035098.1	2995874	.	G	A	.	.	MAF_USDA=1.639
NC_035098.1	2995893	.	G	T	.	.	MAF_INRAE=37.5
NC_035098.1	2995914	.	G	T	.	.	MAF_INRAE=5.263
NC_035098.1	2995963	.	G	C	.	.	MAF_USDA=5.738
NC_035098.1	2996048	.	T	G	.	.	MAF_USDA=6.557
NC_035098.1	2996159	.	T	G	.	.	MAF_USDA=2.459
NC_035098.1	2996168	.	G	A	.	.	MAF_USDA=2.459
NC_035098.1	2996262	.	C	A	.	.	MAF_USDA=6.557
NC_035098.1	2996403	.	G	T	.	.	MAF_USDA=2.459
NC_035098.1	2996407	.	T	C	.	.	MAF_INRAE=2.5;MAF_USDA=12.5
NC_035098.1	2996436	.	T	C	.	.	MAF_INRAE=5.0;MAF_USDA=10.588
NC_035098.1	2996448	.	A	T	.	.	MAF_USDA=2.459
NC_035098.1	2996510	.	G	T	.	.	MAF_INRAE=2.5;MAF_USDA=6.471
NC_035098.1	2996564	.	T	A	.	.	MAF_USDA=1.639
NC_035098.1	2996566	.	T	C	.	.	MAF_INRAE=42.105
NC_035098.1	2996593	.	A	G	.	.	MAF_USDA=6.25
NC_035098.1	2996615	.	T	C	.	.	MAF_USDA=2.459
NC_035098.1	2996624	.	G	A	.	.	MAF_USDA=1.639
NC_035098.1	2996640	.	G	T	.	.	MAF_INRAE=31.013;MAF_USDA=18.824
NC_035098.1	2996736	.	G	A	.	.	MAF_USDA=1.639
NC_035098.1	2996762	.	C	T	.	.	MAF_INRAE=10.759;MAF_USDA=5.738
NC_035098.1	2996777	.	C	T	.	.	MAF_INRAE=10.526;MAF_USDA=5.882
NC_035098.1	2996800	.	A	G	.	.	MAF_USDA=2.459
NC_035098.1	2996880	.	T	G	.	.	MAF_INRAE=3.333;MAF_USDA=4.098
NC_035098.1	2996905	.	G	C	.	.	MAF_USDA=2.459
NC_035098.1	2996935	.	G	A	.	.	MAF_INRAE=5.263;MAF_USDA=3.529
NC_035098.1	2997077	.	C	T	.	.	MAF_USDA=1.639
NC_035098.1	2997104	.	C	T	.	.	MAF_INRAE=3.333
NC_035098.1	2997144	.	C	A	.	.	MAF_INRAE=3.333;MAF_USDA=4.098
NC_035098.1	2997168	.	A	T	.	.	MAF_USDA=4.918
NC_035098.1	2997192	.	T	C	.	.	MAF_INRAE=1.667;MAF_USDA=7.377
NC_035098.1	2997283	.	T	C	.	.	MAF_USDA=18.75
NC_035098.1	2997284	.	G	C	.	.	MAF_USDA=27.083
NC_035098.1	2997311	.	T	G	.	.	MAF_USDA=2.459
NC_035098.1	2997457	.	G	A	.	.	MAF_INRAE=1.667
NC_035098.1	2997501	.	C	T	.	.	MAF_USDA=1.639
NC_035098.1	2997538	.	C	T	.	.	MAF_INRAE=40.506;MAF_USDA=10.0
NC_035098.1	2997554	.	C	A	.	.	MAF_USDA=3.279
NC_035098.1	2997571	.	C	T	.	.	MAF_USDA=2.459
NC_035098.1	2997659	.	A	G	.	.	MAF_USDA=10.656
NC_035098.1	2997673	.	G	T	.	.	MAF_USDA=2.5
NC_035098.1	2997674	.	C	A	.	.	MAF_USDA=6.667
NC_035098.1	2997709	.	C	T	.	.	MAF_INRAE=39.167
NC_035098.1	2997719	.	G	C	.	.	MAF_USDA=2.459
NC_035098.1	2997754	.	A	C	.	.	MAF_INRAE=5.263;MAF_USDA=16.471
NC_035098.1	2997773	.	T	A	.	.	MAF_USDA=1.667
NC_035098.1	2997851	.	A	T	.	.	MAF_USDA=3.659
NC_035098.1	2997870	.	C	T	.	.	MAF_USDA=8.333
NC_035098.1	2997872	.	C	G	.	.	MAF_USDA=8.333
NC_035098.1	2997915	.	G	A	.	.	MAF_USDA=16.265
NC_035098.1	2997957	.	G	C	.	.	MAF_USDA=3.39
NC_035098.1	2997977	.	G	T	.	.	MAF_USDA=14.583
NC_035098.1	2998051	.	T	G	.	.	MAF_INRAE=45.833;MAF_USDA=15.06
NC_035098.1	2998065	.	C	T	.	.	MAF_USDA=2.542
NC_035098.1	2998066	.	G	A	.	.	MAF_INRAE=45.833;MAF_USDA=15.06
NC_035098.1	2998091	.	C	T	.	.	MAF_INRAE=1.667;MAF_USDA=12.5
NC_035098.1	2998129	.	C	T	.	.	MAF_INRAE=39.167
NC_035098.1	2998161	.	G	T	.	.	MAF_USDA=2.586
NC_035098.1	2998170	.	C	A	.	.	MAF_INRAE=45.833;MAF_USDA=14.583
NC_035098.1	2998183	.	A	C	.	.	MAF_INRAE=15.0
NC_035098.1	2998188	.	C	A	.	.	MAF_INRAE=45.0;MAF_USDA=14.583
NC_035098.1	2998201	.	T	C	.	.	MAF_INRAE=45.0;MAF_USDA=16.867
NC_035098.1	2998214	.	C	G	.	.	MAF_USDA=6.024
NC_035098.1	2998216	.	T	G	.	.	MAF_USDA=8.475
NC_035098.1	2998224	.	G	A	.	.	MAF_INRAE=44.167;MAF_USDA=15.06
NC_035098.1	2998279	.	C	G	.	.	MAF_USDA=12.651
NC_035098.1	2998302	.	T	C	.	.	MAF_INRAE=42.405;MAF_USDA=16.667
NC_035098.1	2998324	.	T	C	.	.	MAF_INRAE=4.167
NC_035098.1	2998339	.	C	A	.	.	MAF_USDA=2.5
NC_035098.1	2998408	.	T	C	.	.	MAF_USDA=1.639
NC_035098.1	2998410	.	T	C	.	.	MAF_USDA=1.639
NC_035098.1	2998412	.	T	G	.	.	MAF_USDA=2.459
NC_035098.1	2998423	.	T	C	.	.	MAF_USDA=1.639
NC_035098.1	2998451	.	A	C	.	.	MAF_USDA=12.5
NC_035098.1	2998452	.	C	G	.	.	MAF_USDA=6.707
NC_035098.1	2998453	.	T	A	.	.	MAF_USDA=12.5
NC_035098.1	2998460	.	C	T	.	.	MAF_INRAE=39.241;MAF_USDA=12.5
NC_035098.1	2998473	.	G	A	.	.	MAF_INRAE=23.684
NC_035098.1	2998489	.	C	T	.	.	MAF_USDA=2.459
NC_035098.1	2998502	.	G	T	.	.	MAF_INRAE=11.667;MAF_USDA=4.706
NC_035098.1	2998516	.	T	C	.	.	MAF_INRAE=31.579;MAF_USDA=14.118
NC_035098.1	2998524	.	G	A	.	.	MAF_INRAE=25.949;MAF_USDA=14.706
NC_035098.1	2998528	.	T	G	.	.	MAF_INRAE=3.333
NC_035098.1	2998529	.	G	C	.	.	MAF_INRAE=2.5
NC_035098.1	2998618	.	G	A	.	.	MAF_INRAE=4.167;MAF_USDA=2.459
NC_035098.1	2998630	.	G	C	.	.	MAF_USDA=2.459
NC_035098.1	2998693	.	G	T	.	.	MAF_INRAE=2.5;MAF_USDA=2.941
NC_035098.1	2998710	.	G	C	.	.	MAF_INRAE=5.263;MAF_USDA=4.918
NC_035098.1	2998772	.	T	A	.	.	MAF_INRAE=31.579;MAF_USDA=12.5
NC_035098.1	2998773	.	A	G	.	.	MAF_USDA=2.459
NC_035098.1	2998795	.	C	T	.	.	MAF_INRAE=47.368;MAF_USDA=19.412
NC_035098.1	2998807	.	G	A	.	.	MAF_INRAE=47.368;MAF_USDA=20.588
NC_035098.1	2998833	.	G	A	.	.	MAF_INRAE=10.526;MAF_USDA=14.583
NC_035098.1	2998863	.	C	A	.	.	MAF_USDA=16.463
NC_035098.1	2998934	.	G	T	.	.	MAF_USDA=1.639
NC_035098.1	2999012	.	C	T	.	.	MAF_USDA=4.098
NC_035098.1	2999013	.	G	A	.	.	MAF_INRAE=4.167
NC_035098.1	2999016	.	C	T	.	.	MAF_INRAE=2.5;MAF_USDA=8.824
NC_035098.1	2999047	.	T	A	.	.	MAF_INRAE=33.333;MAF_USDA=10.0
NC_035098.1	2999088	.	C	A	.	.	MAF_USDA=2.5
NC_035098.1	2999126	.	C	A	.	.	MAF_INRAE=5.263;MAF_USDA=5.0
NC_035098.1	2999133	.	T	G	.	.	MAF_USDA=5.357
NC_035098.1	2999137	.	A	G	.	.	MAF_USDA=20.238
NC_035098.1	2999153	.	C	A	.	.	MAF_INRAE=5.263;MAF_USDA=1.667
NC_035098.1	2999211	.	C	G	.	.	MAF_USDA=20.833
NC_035098.1	2999224	.	A	G	.	.	MAF_USDA=45.833
NC_035098.1	2999379	.	G	T	.	.	MAF_INRAE=32.911;MAF_USDA=11.765
NC_035098.1	2999395	.	A	G	.	.	MAF_INRAE=31.646;MAF_USDA=9.016
NC_035098.1	2999420	.	C	T	.	.	MAF_USDA=12.5
NC_035098.1	2999424	.	A	T	.	.	MAF_USDA=12.5
NC_035098.1	2999425	.	A	G	.	.	MAF_USDA=12.5
NC_035098.1	2999461	.	G	A	.	.	MAF_USDA=1.695
NC_035098.1	2999577	.	A	T	.	.	MAF_USDA=10.417
NC_035098.1	2999578	.	T	A	.	.	MAF_USDA=10.87
NC_035098.1	2999579	.	A	T	.	.	MAF_USDA=13.043
NC_035098.1	2999597	.	G	A	.	.	MAF_USDA=8.333
NC_035098.1	2999607	.	T	A	.	.	MAF_USDA=25.0
NC_035098.1	2999615	.	G	A	.	.	MAF_USDA=43.75
NC_035098.1	2999700	.	T	A	.	.	MAF_INRAE=2.5
NC_035098.1	2999826	.	G	C	.	.	MAF_USDA=12.5
NC_035098.1	2999844	.	C	A	.	.	MAF_USDA=14.583
NC_035098.1	2999845	.	C	T	.	.	MAF_USDA=14.583
NC_035098.1	2999867	.	T	A	.	.	MAF_USDA=6.25
NC_035098.1	2999939	.	G	A	.	.	MAF_USDA=15.217
NC_035098.1	3000081	.	G	A	.	.	MAF_INRAE=36.667;MAF_USDA=8.333
NC_035098.1	3000084	.	G	A	.	.	MAF_INRAE=40.0;MAF_USDA=14.583
NC_035098.1	3000110	.	C	A	.	.	MAF_USDA=6.25
NC_035098.1	3000121	.	A	T	.	.	MAF_USDA=4.167
NC_035098.1	3000139	.	G	A	.	.	MAF_INRAE=40.0;MAF_USDA=8.333
NC_035098.1	3000150	.	G	T	.	.	MAF_INRAE=39.474;MAF_USDA=41.667
NC_035098.1	3000223	.	G	A	.	.	MAF_USDA=10.417
NC_035098.1	3000401	.	T	G	.	.	MAF_USDA=8.333
NC_035098.1	3000438	.	C	A	.	.	MAF_INRAE=28.947;MAF_USDA=13.095
NC_035098.1	3000442	.	G	A	.	.	MAF_INRAE=47.368;MAF_USDA=20.833
NC_035098.1	3000450	.	G	A	.	.	MAF_INRAE=10.526
NC_035098.1	3000468	.	A	G	.	.	MAF_INRAE=28.947;MAF_USDA=10.714
NC_035098.1	3000540	.	T	A	.	.	MAF_USDA=6.471
NC_035098.1	3000595	.	T	A	.	.	MAF_USDA=6.25
NC_035098.1	3000643	.	A	G	.	.	MAF_INRAE=5.263
NC_035098.1	3000658	.	T	G	.	.	MAF_INRAE=33.333;MAF_USDA=7.143
NC_035098.1	3000659	.	T	C	.	.	MAF_INRAE=33.333;MAF_USDA=7.143
NC_035098.1	3000670	.	T	C	.	.	MAF_USDA=7.143
NC_035098.1	3000672	.	G	A	.	.	MAF_INRAE=32.5;MAF_USDA=8.333
NC_035098.1	3000758	.	G	T	.	.	MAF_USDA=12.5
NC_035098.1	3000839	.	G	C	.	.	MAF_INRAE=32.911;MAF_USDA=10.714
NC_035098.1	3000859	.	C	T	.	.	MAF_INRAE=35.443;MAF_USDA=10.119
NC_035098.1	3000878	.	A	C	.	.	MAF_INRAE=35.443;MAF_USDA=9.036
NC_035098.1	3000883	.	C	T	.	.	MAF_INRAE=5.263;MAF_USDA=5.085
NC_035098.1	3000899	.	A	T	.	.	MAF_INRAE=2.5;MAF_USDA=7.738
NC_035098.1	3000914	.	A	T	.	.	MAF_USDA=2.5
NC_035098.1	3000958	.	G	C	.	.	MAF_INRAE=46.203;MAF_USDA=46.429
NC_035098.1	3000979	.	C	G	.	.	MAF_INRAE=5.263;MAF_USDA=6.667
NC_035098.1	3000994	.	A	G	.	.	MAF_INRAE=5.263;MAF_USDA=6.78
NC_035098.1	3001042	.	G	C	.	.	MAF_USDA=14.583
NC_035098.1	3001128	.	A	C	.	.	MAF_USDA=2.542
NC_035098.1	3001133	.	A	T	.	.	MAF_USDA=4.167
NC_035098.1	3001208	.	G	T	.	.	MAF_INRAE=3.333;MAF_USDA=4.098
NC_035098.1	3001215	.	C	A	.	.	MAF_INRAE=2.5
NC_035098.1	3001219	.	G	C	.	.	MAF_USDA=3.279
NC_035098.1	3001253	.	G	A	.	.	MAF_INRAE=31.579;MAF_USDA=7.647
NC_035098.1	3001257	.	A	C	.	.	MAF_INRAE=10.526;MAF_USDA=5.294
NC_035098.1	3001262	.	T	A	.	.	MAF_INRAE=5.263;MAF_USDA=14.583
NC_035098.1	3001293	.	A	G	.	.	MAF_USDA=1.639
NC_035098.1	3001368	.	C	T	.	.	MAF_USDA=6.25
NC_035098.1	3001415	.	T	G	.	.	MAF_USDA=14.583
NC_035098.1	3001439	.	T	A	.	.	MAF_USDA=16.667
NC_035098.1	3001463	.	C	A	.	.	MAF_USDA=7.229
NC_035098.1	3001478	.	A	C	.	.	MAF_INRAE=31.579;MAF_USDA=6.548
NC_035098.1	3001499	.	A	C	.	.	MAF_INRAE=5.0;MAF_USDA=4.918
NC_035098.1	3001507	.	T	A	.	.	MAF_USDA=2.459
NC_035098.1	3001553	.	A	G	.	.	MAF_INRAE=5.263;MAF_USDA=13.095
NC_035098.1	3001646	.	G	T	.	.	MAF_USDA=2.5
NC_035098.1	3001734	.	C	T	.	.	MAF_USDA=19.512
NC_035098.1	3001745	.	A	C	.	.	MAF_USDA=13.043
NC_035098.1	3001746	.	G	T	.	.	MAF_USDA=13.043
NC_035098.1	3001748	.	A	T	.	.	MAF_USDA=13.043
NC_035098.1	3001800	.	C	A	.	.	MAF_USDA=2.174
NC_035098.1	3001801	.	A	C	.	.	MAF_USDA=17.391
NC_035098.1	3001827	.	C	A	.	.	MAF_USDA=7.143
NC_035098.1	3001843	.	T	G	.	.	MAF_USDA=16.265
NC_035098.1	3001844	.	G	A	.	.	MAF_USDA=3.333
NC_035098.1	3001853	.	C	T	.	.	MAF_USDA=10.0
NC_035098.1	3001864	.	C	T	.	.	MAF_USDA=10.0
NC_035098.1	3001980	.	G	T	.	.	MAF_INRAE=5.263
NC_035098.1	3002028	.	G	T	.	.	MAF_INRAE=5.263;MAF_USDA=5.738
NC_035098.1	3002040	.	A	T	.	.	MAF_USDA=2.083
NC_035098.1	3002046	.	C	A	.	.	MAF_USDA=2.459
NC_035098.1	3002047	.	A	C	.	.	MAF_INRAE=3.797;MAF_USDA=11.176
NC_035098.1	3002137	.	A	G	.	.	MAF_INRAE=32.911;MAF_USDA=25.0
NC_035098.1	3002138	.	G	C	.	.	MAF_INRAE=4.167;MAF_USDA=4.098
NC_035098.1	3002215	.	T	C	.	.	MAF_INRAE=3.333;MAF_USDA=3.279
NC_035098.1	3002274	.	G	A	.	.	MAF_INRAE=5.263;MAF_USDA=2.459
NC_035098.1	3002320	.	G	A	.	.	MAF_INRAE=33.333
NC_035098.1	3002322	.	G	C	.	.	MAF_INRAE=47.368;MAF_USDA=24.706
NC_035098.1	3002329	.	A	G	.	.	MAF_INRAE=37.975;MAF_USDA=12.941
NC_035098.1	3002381	.	C	G	.	.	MAF_USDA=4.167
NC_035098.1	3002405	.	G	A	.	.	MAF_USDA=1.639
NC_035098.1	3002430	.	G	T	.	.	MAF_INRAE=45.0
NC_035098.1	3002447	.	G	A	.	.	MAF_USDA=1.639
NC_035098.1	3002450	.	A	G	.	.	MAF_USDA=1.639
NC_035098.1	3002491	.	T	A	.	.	MAF_INRAE=1.667;MAF_USDA=6.25
NC_035098.1	3002497	.	G	C	.	.	MAF_USDA=9.412
NC_035098.1	3002540	.	T	G	.	.	MAF_INRAE=45.833;MAF_USDA=10.588
NC_035098.1	3002544	.	G	A	.	.	MAF_USDA=3.279
NC_035098.1	3002559	.	G	A	.	.	MAF_INRAE=43.333;MAF_USDA=8.235
NC_035098.1	3002590	.	G	A	.	.	MAF_INRAE=3.333;MAF_USDA=2.459
NC_035098.1	3002604	.	T	A	.	.	MAF_INRAE=3.797;MAF_USDA=10.0
NC_035098.1	3002626	.	G	T	.	.	MAF_USDA=9.412
NC_035098.1	3002629	.	G	A	.	.	MAF_USDA=1.639
NC_035098.1	3002633	.	A	C	.	.	MAF_INRAE=41.667;MAF_USDA=10.588
NC_035098.1	3002722	.	A	T	.	.	MAF_INRAE=45.833
NC_035098.1	3002729	.	C	T	.	.	MAF_USDA=1.639
NC_035098.1	3002859	.	T	C	.	.	MAF_INRAE=3.165;MAF_USDA=14.706
NC_035098.1	3002894	.	C	T	.	.	MAF_INRAE=42.405;MAF_USDA=14.706
NC_035098.1	3002898	.	T	A	.	.	MAF_INRAE=2.5;MAF_USDA=2.941
NC_035098.1	3002963	.	C	A	.	.	MAF_INRAE=4.43;MAF_USDA=10.0
NC_035098.1	3003079	.	C	A	.	.	MAF_INRAE=5.263;MAF_USDA=2.459
NC_035098.1	3003082	.	C	T	.	.	MAF_USDA=2.459
NC_035098.1	3003122	.	T	A	.	.	MAF_INRAE=45.833;MAF_USDA=12.5
NC_035098.1	3003124	.	C	A	.	.	MAF_INRAE=45.833;MAF_USDA=12.5
NC_035098.1	3003126	.	T	A	.	.	MAF_INRAE=45.833
NC_035098.1	3003137	.	T	G	.	.	MAF_INRAE=28.947;MAF_USDA=13.115
NC_035098.1	3003139	.	T	G	.	.	MAF_USDA=22.131
NC_035098.1	3003140	.	A	G	.	.	MAF_USDA=10.656
NC_035098.1	3003173	.	A	G	.	.	MAF_INRAE=1.667;MAF_USDA=6.25
NC_035098.1	3003202	.	T	G	.	.	MAF_USDA=2.459
NC_035098.1	3003243	.	T	C	.	.	MAF_INRAE=45.57;MAF_USDA=25.0
NC_035098.1	3003271	.	G	T	.	.	MAF_INRAE=5.263;MAF_USDA=5.738
NC_035098.1	3003297	.	A	C	.	.	MAF_INRAE=44.304;MAF_USDA=27.647
NC_035098.1	3003302	.	G	A	.	.	MAF_INRAE=1.667;MAF_USDA=6.25
NC_035098.1	3003334	.	G	T	.	.	MAF_INRAE=40.506;MAF_USDA=12.941
NC_035098.1	3003336	.	C	A	.	.	MAF_INRAE=2.5;MAF_USDA=8.235
NC_035098.1	3003366	.	T	C	.	.	MAF_USDA=3.279
NC_035098.1	3003396	.	A	T	.	.	MAF_INRAE=41.772;MAF_USDA=16.471
NC_035098.1	3003464	.	G	T	.	.	MAF_USDA=7.377
NC_035098.1	3003493	.	C	T	.	.	MAF_INRAE=5.263;MAF_USDA=2.459
NC_035098.1	3003507	.	A	G	.	.	MAF_INRAE=36.842;MAF_USDA=26.471
NC_035098.1	3003518	.	A	T	.	.	MAF_INRAE=2.5;MAF_USDA=6.25
NC_035098.1	3003538	.	C	A	.	.	MAF_INRAE=2.5;MAF_USDA=7.143
NC_035098.1	3003625	.	A	G	.	.	MAF_INRAE=12.5;MAF_USDA=5.085
NC_035098.1	3003628	.	T	C	.	.	MAF_USDA=8.475
NC_035098.1	3003709	.	A	C	.	.	MAF_USDA=3.39
NC_035098.1	3003726	.	G	T	.	.	MAF_USDA=1.695
NC_035098.1	3003735	.	C	A	.	.	MAF_INRAE=45.0
NC_035098.1	3003766	.	C	T	.	.	MAF_USDA=2.542
NC_035098.1	3003792	.	G	A	.	.	MAF_INRAE=41.139;MAF_USDA=15.663
NC_035098.1	3003798	.	C	T	.	.	MAF_INRAE=5.263;MAF_USDA=7.627
NC_035098.1	3003799	.	C	A	.	.	MAF_USDA=1.695
NC_035098.1	3003809	.	C	G	.	.	MAF_INRAE=4.167;MAF_USDA=2.542
NC_035098.1	3003839	.	C	A	.	.	MAF_INRAE=4.167
NC_035098.1	3003925	.	C	T	.	.	MAF_INRAE=41.772;MAF_USDA=16.265
NC_035098.1	3003949	.	T	G	.	.	MAF_INRAE=4.167
NC_035098.1	3003979	.	C	T	.	.	MAF_USDA=1.695
NC_035098.1	3003999	.	C	T	.	.	MAF_USDA=4.237
NC_035098.1	3004000	.	G	C	.	.	MAF_INRAE=5.263
NC_035098.1	3004002	.	T	G	.	.	MAF_USDA=7.627
NC_035098.1	3004387	.	T	C	.	.	MAF_INRAE=43.671;MAF_USDA=16.667
NC_035098.1	3004391	.	A	T	.	.	MAF_INRAE=5.263
NC_035098.1	3004401	.	A	G	.	.	MAF_INRAE=43.671
NC_035098.1	3004418	.	C	T	.	.	MAF_INRAE=43.671;MAF_USDA=14.583
NC_035098.1	3004466	.	C	T	.	.	MAF_INRAE=33.544;MAF_USDA=43.75
NC_035098.1	3004493	.	A	T	.	.	MAF_USDA=29.167
NC_035098.1	3004636	.	A	G	.	.	MAF_INRAE=12.5
NC_035098.1	3004764	.	C	T	.	.	MAF_INRAE=3.333
NC_035098.1	3004830	.	T	A	.	.	MAF_INRAE=5.263
NC_035098.1	3004833	.	G	A	.	.	MAF_INRAE=43.038;MAF_USDA=17.391
NC_035098.1	3004835	.	T	C	.	.	MAF_INRAE=46.667;MAF_USDA=17.391
NC_035098.1	3004836	.	G	A	.	.	MAF_INRAE=46.667;MAF_USDA=17.391
NC_035098.1	3004838	.	T	C	.	.	MAF_INRAE=47.5;MAF_USDA=17.391
NC_035098.1	3004849	.	T	G	.	.	MAF_INRAE=5.263
NC_035098.1	3004875	.	A	C	.	.	MAF_INRAE=23.418;MAF_USDA=34.783
NC_035098.1	3004876	.	G	C	.	.	MAF_INRAE=42.405;MAF_USDA=17.391
NC_035098.1	3004919	.	A	C	.	.	MAF_INRAE=43.038;MAF_USDA=17.391
NC_035098.1	3004972	.	G	A	.	.	MAF_INRAE=41.772;MAF_USDA=17.391
NC_035098.1	3004986	.	A	G	.	.	MAF_INRAE=42.405;MAF_USDA=19.565
NC_035098.1	3004996	.	A	C	.	.	MAF_INRAE=14.167
NC_035098.1	3005072	.	T	A	.	.	MAF_INRAE=5.263
NC_035098.1	3005126	.	A	T	.	.	MAF_USDA=13.043
NC_035098.1	3005165	.	G	T	.	.	MAF_INRAE=26.316
NC_035098.1	3005261	.	T	G	.	.	MAF_INRAE=46.203;MAF_USDA=50.0
NC_035098.1	3005266	.	C	A	.	.	MAF_INRAE=5.263;MAF_USDA=14.583
NC_035098.1	3005273	.	A	T	.	.	MAF_INRAE=42.5;MAF_USDA=10.417
NC_035098.1	3005408	.	G	C	.	.	MAF_INRAE=2.5;MAF_USDA=6.522
NC_035098.1	3005439	.	G	T	.	.	MAF_INRAE=37.975;MAF_USDA=17.391
NC_035098.1	3005472	.	A	G	.	.	MAF_INRAE=33.544;MAF_USDA=13.043
NC_035098.1	3005543	.	G	A	.	.	MAF_INRAE=31.579
NC_035098.1	3005619	.	A	T	.	.	MAF_INRAE=43.038
NC_035098.1	3005652	.	T	G	.	.	MAF_USDA=15.217
NC_035098.1	3005712	.	G	A	.	.	MAF_INRAE=45.0
NC_035098.1	3005734	.	G	A	.	.	MAF_INRAE=10.833
NC_035098.1	3005753	.	G	C	.	.	MAF_INRAE=45.0
NC_035098.1	3005835	.	T	A	.	.	MAF_INRAE=3.333;MAF_USDA=4.31
NC_035098.1	3005960	.	G	T	.	.	MAF_INRAE=31.579;MAF_USDA=10.87
NC_035098.1	3005968	.	G	T	.	.	MAF_INRAE=31.579;MAF_USDA=13.043
NC_035098.1	3006053	.	G	A	.	.	MAF_INRAE=5.263
NC_035098.1	3006078	.	G	T	.	.	MAF_INRAE=45.833;MAF_USDA=15.217
NC_035098.1	3006103	.	C	A	.	.	MAF_USDA=19.565
NC_035098.1	3006193	.	C	T	.	.	MAF_INRAE=34.211;MAF_USDA=36.957
NC_035098.1	3006218	.	A	C	.	.	MAF_INRAE=2.5
NC_035098.1	3006219	.	G	A	.	.	MAF_INRAE=4.167
NC_035098.1	3006235	.	G	A	.	.	MAF_INRAE=12.658;MAF_USDA=13.043
NC_035098.1	3006251	.	T	G	.	.	MAF_USDA=8.696
NC_035098.1	3006257	.	A	C	.	.	MAF_INRAE=14.167;MAF_USDA=8.696
NC_035098.1	3006287	.	G	A	.	.	MAF_INRAE=3.333
NC_035098.1	3006334	.	C	T	.	.	MAF_INRAE=5.263
NC_035098.1	3006348	.	G	T	.	.	MAF_INRAE=46.203;MAF_USDA=17.391
NC_035098.1	3006361	.	G	A	.	.	MAF_INRAE=2.5;MAF_USDA=8.696
NC_035098.1	3006376	.	G	T	.	.	MAF_INRAE=42.405
NC_035098.1	3006390	.	C	G	.	.	MAF_INRAE=11.392;MAF_USDA=10.417
NC_035098.1	3006411	.	A	C	.	.	MAF_INRAE=4.43
NC_035098.1	3006437	.	G	A	.	.	MAF_INRAE=3.333
NC_035098.1	3006491	.	C	T	.	.	MAF_INRAE=2.5;MAF_USDA=8.696
NC_035098.1	3006494	.	A	T	.	.	MAF_USDA=2.586
NC_035098.1	3006495	.	T	C	.	.	MAF_INRAE=39.873;MAF_USDA=10.494
NC_035098.1	3006496	.	A	T	.	.	MAF_USDA=1.724
NC_035098.1	3006498	.	G	T	.	.	MAF_INRAE=7.5
NC_035098.1	3006508	.	C	G	.	.	MAF_USDA=1.667
NC_035098.1	3006510	.	G	A	.	.	MAF_USDA=4.167
NC_035098.1	3006518	.	G	A	.	.	MAF_USDA=7.5
NC_035098.1	3006527	.	G	T	.	.	MAF_INRAE=33.544
NC_035098.1	3006554	.	C	A	.	.	MAF_INRAE=2.5
NC_035098.1	3006591	.	C	T	.	.	MAF_INRAE=3.333;MAF_USDA=4.167
NC_035098.1	3006606	.	A	T	.	.	MAF_INRAE=13.333
NC_035098.1	3006627	.	G	T	.	.	MAF_INRAE=7.5;MAF_USDA=3.39
NC_035098.1	3006629	.	G	T	.	.	MAF_INRAE=4.167
NC_035098.1	3006634	.	T	A	.	.	MAF_INRAE=7.5;MAF_USDA=3.012
NC_035098.1	3006640	.	G	T	.	.	MAF_USDA=6.25
NC_035098.1	3006642	.	G	T	.	.	MAF_USDA=6.25
NC_035098.1	3006649	.	G	A	.	.	MAF_INRAE=20.833
NC_035098.1	3006651	.	T	C	.	.	MAF_INRAE=25.0
NC_035098.1	3006661	.	A	T	.	.	MAF_INRAE=35.833;MAF_USDA=8.333
NC_035098.1	3006666	.	C	T	.	.	MAF_USDA=2.542
NC_035098.1	3006674	.	G	A	.	.	MAF_USDA=1.695
NC_035098.1	3006686	.	C	G	.	.	MAF_USDA=1.695
NC_035098.1	3006697	.	A	G	.	.	MAF_INRAE=3.333
NC_035098.1	3006698	.	T	G	.	.	MAF_INRAE=15.0
NC_035098.1	3006714	.	A	C	.	.	MAF_INRAE=23.333
NC_035098.1	3006715	.	A	T	.	.	MAF_USDA=2.542
NC_035098.1	3006722	.	G	T	.	.	MAF_INRAE=4.167;MAF_USDA=7.627
NC_035098.1	3006754	.	A	T	.	.	MAF_INRAE=25.0
NC_035098.1	3006758	.	C	A	.	.	MAF_INRAE=2.5
NC_035098.1	3006804	.	G	T	.	.	MAF_INRAE=31.579;MAF_USDA=10.417
NC_035098.1	3006949	.	T	G	.	.	MAF_USDA=10.87
NC_035098.1	3007000	.	G	C	.	.	MAF_USDA=10.87
NC_035098.1	3007015	.	A	T	.	.	MAF_INRAE=36.842;MAF_USDA=43.75
NC_035098.1	3007248	.	G	C	.	.	MAF_INRAE=5.263
NC_035098.1	3007373	.	T	A	.	.	MAF_INRAE=4.167
NC_035098.1	3007374	.	T	A	.	.	MAF_INRAE=2.5;MAF_USDA=8.333
NC_035098.1	3007434	.	T	A	.	.	MAF_INRAE=2.5;MAF_USDA=8.333
NC_035098.1	3007447	.	C	A	.	.	MAF_INRAE=12.025;MAF_USDA=18.75
NC_035098.1	3007622	.	T	G	.	.	MAF_USDA=8.333
NC_035098.1	3007688	.	A	C	.	.	MAF_USDA=22.917
NC_035098.1	3007726	.	A	G	.	.	MAF_USDA=32.609
NC_035098.1	3012068	.	C	T	.	.	MAF_USDA=2.459
NC_035098.1	3012069	.	C	T	.	.	MAF_USDA=4.918
NC_035098.1	3012081	.	G	A	.	.	MAF_USDA=12.295
NC_035098.1	3012095	.	G	A	.	.	MAF_USDA=14.754
NC_035098.1	3012164	.	A	C	.	.	MAF_USDA=2.459
NC_035098.1	3012198	.	C	G	.	.	MAF_USDA=18.75
NC_035098.1	3012237	.	G	C	.	.	MAF_USDA=7.059
NC_035098.1	3012255	.	G	T	.	.	MAF_USDA=1.639
NC_035098.1	3012316	.	G	A	.	.	MAF_USDA=2.459
NC_035098.1	3012356	.	G	A	.	.	MAF_USDA=1.639
NC_035098.1	3012368	.	G	A	.	.	MAF_USDA=2.459
NC_035098.1	3012459	.	T	A	.	.	MAF_USDA=1.639
NC_035098.1	3012465	.	T	A	.	.	MAF_INRAE=2.5;MAF_USDA=6.471
NC_035098.1	3012493	.	A	T	.	.	MAF_USDA=1.639
NC_035098.1	3012517	.	T	C	.	.	MAF_USDA=1.639
NC_035098.1	3012531	.	C	T	.	.	MAF_USDA=1.639
NC_035098.1	3012534	.	C	T	.	.	MAF_INRAE=27.215;MAF_USDA=4.167
NC_035098.1	3012569	.	G	A	.	.	MAF_USDA=2.5
NC_035098.1	3012633	.	G	A	.	.	MAF_INRAE=5.263
NC_035098.1	3012705	.	T	A	.	.	MAF_INRAE=5.263;MAF_USDA=2.459
NC_035098.1	3012771	.	A	G	.	.	MAF_USDA=1.639
NC_035098.1	3012825	.	T	A	.	.	MAF_USDA=45.833
NC_035098.1	3012826	.	C	G	.	.	MAF_INRAE=48.333;MAF_USDA=45.833
NC_035098.1	3012877	.	A	G	.	.	MAF_INRAE=40.506;MAF_USDA=12.5
NC_035098.1	3012880	.	A	G	.	.	MAF_INRAE=31.667;MAF_USDA=4.098
NC_035098.1	3012912	.	G	A	.	.	MAF_USDA=2.459
NC_035098.1	3012925	.	T	A	.	.	MAF_USDA=3.279
NC_035098.1	3012955	.	T	C	.	.	MAF_INRAE=36.076;MAF_USDA=27.083
NC_035098.1	3012974	.	A	G	.	.	MAF_INRAE=2.5;MAF_USDA=10.417
NC_035098.1	3012998	.	C	T	.	.	MAF_USDA=2.5
NC_035098.1	3013072	.	A	C	.	.	MAF_INRAE=31.667;MAF_USDA=5.738
NC_035098.1	3013133	.	G	A	.	.	MAF_INRAE=11.392;MAF_USDA=5.882
NC_035098.1	3013145	.	T	G	.	.	MAF_INRAE=32.5;MAF_USDA=6.557
NC_035098.1	3013182	.	T	C	.	.	MAF_INRAE=32.5;MAF_USDA=4.918
NC_035098.1	3013208	.	G	T	.	.	MAF_USDA=1.639
NC_035098.1	3013255	.	C	A	.	.	MAF_USDA=7.377
NC_035098.1	3013276	.	T	C	.	.	MAF_INRAE=32.5;MAF_USDA=4.918
NC_035098.1	3013288	.	G	T	.	.	MAF_USDA=6.471
NC_035098.1	3013301	.	T	G	.	.	MAF_INRAE=5.063
NC_035098.1	3013338	.	C	A	.	.	MAF_USDA=2.459
NC_035098.1	3013439	.	C	A	.	.	MAF_INRAE=31.667;MAF_USDA=2.459
NC_035098.1	3013496	.	C	G	.	.	MAF_USDA=1.639
NC_035098.1	3013590	.	C	T	.	.	MAF_USDA=10.0
NC_035098.1	3013605	.	T	G	.	.	MAF_USDA=1.639
NC_035098.1	3013619	.	C	T	.	.	MAF_INRAE=16.456;MAF_USDA=10.0
NC_035098.1	3013687	.	T	C	.	.	MAF_USDA=7.377
NC_035098.1	3013706	.	G	T	.	.	MAF_INRAE=28.481;MAF_USDA=21.311
NC_035098.1	3013806	.	G	T	.	.	MAF_INRAE=32.5;MAF_USDA=12.941
NC_035098.1	3013832	.	C	T	.	.	MAF_USDA=8.197
NC_035098.1	3013857	.	T	A,C	.	.	MAF_INRAE=10.526
NC_035098.1	3013860	.	T	G	.	.	MAF_INRAE=10.833;MAF_USDA=41.667
NC_035098.1	3013898	.	T	C	.	.	MAF_INRAE=32.5;MAF_USDA=2.459
NC_035098.1	3013923	.	G	A	.	.	MAF_INRAE=14.557;MAF_USDA=15.882
NC_035098.1	3013978	.	C	T	.	.	MAF_INRAE=32.5;MAF_USDA=4.098
NC_035098.1	3013979	.	A	C	.	.	MAF_INRAE=32.5;MAF_USDA=4.098
NC_035098.1	3013998	.	A	T	.	.	MAF_INRAE=32.5
NC_035098.1	3014056	.	G	A	.	.	MAF_INRAE=21.053
NC_035098.1	3014077	.	C	A	.	.	MAF_INRAE=5.263;MAF_USDA=8.197
NC_035098.1	3014079	.	T	A	.	.	MAF_USDA=8.197
NC_035098.1	3014144	.	A	T	.	.	MAF_INRAE=32.5;MAF_USDA=4.098
NC_035098.1	3014171	.	C	T	.	.	MAF_USDA=10.0
NC_035098.1	3014175	.	T	G	.	.	MAF_INRAE=32.5;MAF_USDA=4.098
NC_035098.1	3014207	.	A	T	.	.	MAF_INRAE=1.667;MAF_USDA=6.25
NC_035098.1	3014243	.	T	C	.	.	MAF_INRAE=34.81;MAF_USDA=22.353
NC_035098.1	3014263	.	T	A	.	.	MAF_INRAE=2.5;MAF_USDA=2.353
NC_035098.1	3014340	.	G	T	.	.	MAF_INRAE=2.5;MAF_USDA=2.381
NC_035098.1	3014416	.	T	G	.	.	MAF_INRAE=20.253;MAF_USDA=5.882
NC_035098.1	3014418	.	T	G	.	.	MAF_USDA=1.639
NC_035098.1	3014429	.	C	T	.	.	MAF_INRAE=5.263
NC_035098.1	3014437	.	G	A	.	.	MAF_INRAE=5.263;MAF_USDA=2.459
NC_035098.1	3014440	.	G	A	.	.	MAF_INRAE=6.667;MAF_USDA=4.098
NC_035098.1	3014483	.	C	A	.	.	MAF_USDA=1.639
NC_035098.1	3014504	.	T	G	.	.	MAF_INRAE=31.579;MAF_USDA=27.059
NC_035098.1	3014534	.	C	G	.	.	MAF_USDA=2.459
NC_035098.1	3014540	.	C	T	.	.	MAF_INRAE=2.5;MAF_USDA=1.639
NC_035098.1	3014568	.	G	T	.	.	MAF_INRAE=4.167
NC_035098.1	3014574	.	A	T	.	.	MAF_INRAE=39.167;MAF_USDA=3.279
NC_035098.1	3014577	.	A	C	.	.	MAF_INRAE=20.253;MAF_USDA=5.882
NC_035098.1	3014582	.	A	G	.	.	MAF_INRAE=6.962;MAF_USDA=18.824
NC_035098.1	3014590	.	G	A	.	.	MAF_INRAE=4.167
NC_035098.1	3014627	.	C	T	.	.	MAF_USDA=1.639
NC_035098.1	3014657	.	A	C	.	.	MAF_INRAE=24.051;MAF_USDA=32.787
NC_035098.1	3014662	.	C	T	.	.	MAF_INRAE=18.987;MAF_USDA=1.639
NC_035098.1	3014666	.	C	A	.	.	MAF_USDA=6.557
NC_035098.1	3014687	.	C	T	.	.	MAF_INRAE=32.5;MAF_USDA=2.459
NC_035098.1	3014739	.	C	T	.	.	MAF_INRAE=33.544;MAF_USDA=40.588
NC_035098.1	3014792	.	T	A	.	.	MAF_INRAE=12.5
NC_035098.1	3014806	.	G	A	.	.	MAF_USDA=2.459
NC_035098.1	3014810	.	A	T	.	.	MAF_USDA=2.459
NC_035098.1	3014817	.	A	T	.	.	MAF_USDA=7.647
NC_035098.1	3014905	.	G	T	.	.	MAF_INRAE=28.481;MAF_USDA=20.833
NC_035098.1	3014933	.	T	C	.	.	MAF_USDA=1.639
NC_035098.1	3014960	.	T	C	.	.	MAF_INRAE=48.101;MAF_USDA=41.176
NC_035098.1	3014961	.	G	A	.	.	MAF_INRAE=25.833;MAF_USDA=19.412
NC_035098.1	3014963	.	G	A	.	.	MAF_INRAE=10.0;MAF_USDA=18.235
NC_035098.1	3014982	.	A	T	.	.	MAF_USDA=1.639
NC_035098.1	3014987	.	T	C	.	.	MAF_USDA=1.639
NC_035098.1	3014988	.	G	T	.	.	MAF_USDA=1.639
NC_035098.1	3015000	.	T	C	.	.	MAF_INRAE=1.667
NC_035098.1	3015015	.	T	G	.	.	MAF_INRAE=50.0;MAF_USDA=33.529
NC_035098.1	3015051	.	C	T	.	.	MAF_USDA=2.459
NC_035098.1	3015056	.	C	A	.	.	MAF_INRAE=5.263;MAF_USDA=2.459
NC_035098.1	3015072	.	T	A	.	.	MAF_INRAE=48.734;MAF_USDA=34.706
NC_035098.1	3015086	.	A	T	.	.	MAF_INRAE=5.263
NC_035098.1	3015088	.	T	C	.	.	MAF_INRAE=30.38
NC_035098.1	3015110	.	T	C	.	.	MAF_USDA=2.459
NC_035098.1	3015204	.	C	T	.	.	MAF_INRAE=18.987;MAF_USDA=2.353
NC_035098.1	3015216	.	G	A	.	.	MAF_USDA=3.279
NC_035098.1	3015295	.	A	C	.	.	MAF_INRAE=2.5;MAF_USDA=2.353
NC_035098.1	3015332	.	T	G	.	.	MAF_INRAE=36.842;MAF_USDA=39.412
NC_035098.1	3015333	.	A	T	.	.	MAF_USDA=4.098
NC_035098.1	3015377	.	C	T	.	.	MAF_USDA=2.459
NC_035098.1	3015433	.	T	A	.	.	MAF_INRAE=44.304
NC_035098.1	3015449	.	G	A	.	.	MAF_INRAE=24.684;MAF_USDA=38.824
NC_035098.1	3015494	.	T	C	.	.	MAF_USDA=15.882
NC_035098.1	3015541	.	A	G	.	.	MAF_INRAE=42.5
NC_035098.1	3015543	.	G	A	.	.	MAF_INRAE=33.333
NC_035098.1	3015555	.	T	G	.	.	MAF_INRAE=24.684;MAF_USDA=47.647
NC_035098.1	3015630	.	G	A	.	.	MAF_USDA=2.459
NC_035098.1	3015655	.	T	A	.	.	MAF_INRAE=6.667
NC_035098.1	3015756	.	G	A	.	.	MAF_INRAE=49.367;MAF_USDA=44.706
NC_035098.1	3015851	.	A	C	.	.	MAF_INRAE=5.263
NC_035098.1	3015869	.	A	C	.	.	MAF_USDA=1.639
NC_035098.1	3015874	.	A	T	.	.	MAF_INRAE=15.823;MAF_USDA=2.353
NC_035098.1	3015893	.	A	G	.	.	MAF_INRAE=6.667
NC_035098.1	3015904	.	G	A	.	.	MAF_INRAE=8.861;MAF_USDA=5.294
NC_035098.1	3015910	.	G	A	.	.	MAF_INRAE=5.696;MAF_USDA=7.647
NC_035098.1	3015970	.	C	T	.	.	MAF_USDA=1.639
NC_035098.1	3015983	.	C	T	.	.	MAF_INRAE=2.5
NC_035098.1	3015991	.	A	T	.	.	MAF_INRAE=20.886;MAF_USDA=35.294
NC_035098.1	3016032	.	C	A	.	.	MAF_INRAE=32.5;MAF_USDA=2.459
NC_035098.1	3016036	.	C	A	.	.	MAF_INRAE=32.5;MAF_USDA=2.459
NC_035098.1	3016046	.	A	T	.	.	MAF_INRAE=6.962;MAF_USDA=2.941
NC_035098.1	3016087	.	G	A	.	.	MAF_USDA=5.882
NC_035098.1	3016096	.	C	A	.	.	MAF_INRAE=3.333;MAF_USDA=4.167
NC_035098.1	3016143	.	C	T	.	.	MAF_INRAE=1.667
NC_035098.1	3016178	.	A	T	.	.	MAF_USDA=39.583
NC_035098.1	3016180	.	G	T,C	.	.	MAF_INRAE=23.333;MAF_USDA=41.667
NC_035098.1	3016181	.	T	A	.	.	MAF_USDA=41.667
NC_035098.1	3016182	.	A	T	.	.	MAF_INRAE=23.333
NC_035098.1	3016206	.	T	C	.	.	MAF_INRAE=3.165;MAF_USDA=5.882
NC_035098.1	3016207	.	G	C	.	.	MAF_INRAE=10.127;MAF_USDA=8.824
NC_035098.1	3016344	.	C	A	.	.	MAF_INRAE=41.772;MAF_USDA=43.529
NC_035098.1	3016377	.	A	G	.	.	MAF_USDA=1.639
NC_035098.1	3016445	.	A	T	.	.	MAF_INRAE=36.709;MAF_USDA=35.294
NC_035098.1	3016507	.	C	G	.	.	MAF_INRAE=1.667;MAF_USDA=6.25
NC_035098.1	3016508	.	G	T	.	.	MAF_USDA=3.279
NC_035098.1	3016536	.	C	G	.	.	MAF_INRAE=19.62;MAF_USDA=12.941
NC_035098.1	3016549	.	G	T	.	.	MAF_USDA=1.639
NC_035098.1	3016568	.	C	A	.	.	MAF_INRAE=2.5;MAF_USDA=4.706
NC_035098.1	3016593	.	T	G	.	.	MAF_INRAE=16.456;MAF_USDA=11.176
NC_035098.1	3016604	.	A	T	.	.	MAF_USDA=3.279
NC_035098.1	3016605	.	T	G	.	.	MAF_USDA=3.333
NC_035098.1	3016742	.	C	A	.	.	MAF_USDA=2.459
NC_035098.1	3016785	.	G	T	.	.	MAF_USDA=3.279
NC_035098.1	3016843	.	A	T	.	.	MAF_USDA=16.393
NC_035098.1	3016900	.	G	T	.	.	MAF_USDA=1.639
NC_035098.1	3016931	.	C	T	.	.	MAF_USDA=1.639
NC_035098.1	3016988	.	A	T	.	.	MAF_INRAE=39.873;MAF_USDA=47.059
NC_035098.1	3017014	.	A	T	.	.	MAF_USDA=12.5
NC_035098.1	3017020	.	A	C	.	.	MAF_INRAE=10.833;MAF_USDA=2.459
NC_035098.1	3017067	.	A	G	.	.	MAF_INRAE=4.167;MAF_USDA=4.918
NC_035098.1	3017082	.	C	T	.	.	MAF_INRAE=32.5
NC_035098.1	3017112	.	T	G	.	.	MAF_INRAE=10.833;MAF_USDA=9.016
NC_035098.1	3017196	.	A	C	.	.	MAF_INRAE=5.263;MAF_USDA=9.836
NC_035098.1	3017215	.	A	C	.	.	MAF_INRAE=47.468;MAF_USDA=31.765
NC_035098.1	3017387	.	T	G	.	.	MAF_INRAE=41.139;MAF_USDA=22.941
NC_035098.1	3017408	.	C	G	.	.	MAF_INRAE=5.263;MAF_USDA=14.754
NC_035098.1	3017510	.	A	C	.	.	MAF_USDA=1.639
NC_035098.1	3017525	.	C	T	.	.	MAF_USDA=2.083
NC_035098.1	3017586	.	C	A	.	.	MAF_USDA=16.393
NC_035098.1	3017639	.	C	T	.	.	MAF_USDA=3.529
NC_035098.1	3018276	.	G	A	.	.	MAF_USDA=28.235
NC_035098.1	3018278	.	A	G	.	.	MAF_USDA=12.5
NC_035098.1	3018280	.	C	A	.	.	MAF_USDA=4.098
NC_035098.1	3018426	.	A	G	.	.	MAF_USDA=31.148
NC_035098.1	3018488	.	C	T	.	.	MAF_USDA=1.639
NC_035098.1	3018511	.	G	C	.	.	MAF_USDA=1.639
NC_035098.1	3018531	.	A	G	.	.	MAF_INRAE=45.57;MAF_USDA=25.0
NC_035098.1	3018543	.	G	T	.	.	MAF_INRAE=42.105;MAF_USDA=26.471
NC_035098.1	3018578	.	A	G	.	.	MAF_USDA=12.5
NC_035098.1	3018641	.	T	C	.	.	MAF_INRAE=45.57;MAF_USDA=34.706
NC_035098.1	3018678	.	G	C	.	.	MAF_INRAE=2.5
NC_035098.1	3018706	.	G	A	.	.	MAF_USDA=1.639
NC_035098.1	3018725	.	A	C	.	.	MAF_USDA=4.098
NC_035098.1	3018731	.	G	T	.	.	MAF_USDA=2.459
NC_035098.1	3018745	.	T	G	.	.	MAF_USDA=2.459
NC_035098.1	3018806	.	C	T	.	.	MAF_USDA=3.279
NC_035098.1	3018951	.	C	T	.	.	MAF_USDA=2.459
NC_035098.1	3018962	.	T	A	.	.	MAF_USDA=2.459
NC_035098.1	3019024	.	G	C	.	.	MAF_USDA=1.639
NC_035098.1	3019072	.	G	T	.	.	MAF_INRAE=37.975;MAF_USDA=17.647
NC_035098.1	3019088	.	A	C	.	.	MAF_USDA=32.143
NC_035098.1	3019309	.	A	T	.	.	MAF_INRAE=39.241;MAF_USDA=5.738
NC_035098.1	3019388	.	G	T	.	.	MAF_INRAE=45.57;MAF_USDA=40.984
NC_035098.1	3019409	.	G	A	.	.	MAF_USDA=3.279
NC_035098.1	3019423	.	T	G	.	.	MAF_INRAE=15.19;MAF_USDA=47.541
NC_035098.1	3019491	.	T	G	.	.	MAF_INRAE=38.608;MAF_USDA=20.588
NC_035098.1	3019493	.	C	T	.	.	MAF_INRAE=13.333;MAF_USDA=2.941
NC_035098.1	3019656	.	C	T	.	.	MAF_USDA=4.098
NC_035098.1	3019676	.	A	C	.	.	MAF_USDA=1.639
NC_035098.1	3019752	.	T	A	.	.	MAF_INRAE=32.5
NC_035098.1	3019784	.	G	A	.	.	MAF_USDA=1.639
NC_035098.1	3019787	.	A	G	.	.	MAF_INRAE=12.5;MAF_USDA=4.118
NC_035098.1	3019844	.	C	T	.	.	MAF_INRAE=23.418;MAF_USDA=34.118
NC_035098.1	3019870	.	G	T	.	.	MAF_USDA=2.083
NC_035098.1	3019939	.	A	G	.	.	MAF_INRAE=12.5;MAF_USDA=3.529
NC_035098.1	3020030	.	G	A	.	.	MAF_USDA=12.5
NC_035098.1	3020037	.	T	C	.	.	MAF_USDA=3.279
NC_035098.1	3020080	.	G	C	.	.	MAF_INRAE=43.671;MAF_USDA=43.75
NC_035098.1	3020126	.	T	A	.	.	MAF_USDA=8.333
NC_035098.1	3020127	.	C	A	.	.	MAF_USDA=8.333
NC_035098.1	3020128	.	C	A	.	.	MAF_USDA=8.333
NC_035098.1	3020134	.	G	T	.	.	MAF_USDA=2.083
NC_035098.1	3020142	.	G	T	.	.	MAF_USDA=6.25
NC_035098.1	3020158	.	C	A	.	.	MAF_USDA=2.353
NC_035098.1	3020163	.	A	C	.	.	MAF_INRAE=5.263;MAF_USDA=5.882
NC_035098.1	3020274	.	G	A	.	.	MAF_USDA=2.459
NC_035098.1	3020292	.	T	G	.	.	MAF_USDA=23.494
NC_035098.1	3020329	.	G	T	.	.	MAF_USDA=7.647
NC_035098.1	3020330	.	T	A	.	.	MAF_USDA=7.647
NC_035098.1	3020331	.	A	G	.	.	MAF_USDA=47.059
NC_035098.1	3020372	.	C	T	.	.	MAF_INRAE=3.333
NC_035098.1	3020566	.	A	C	.	.	MAF_USDA=35.294
NC_035098.1	3020682	.	G	A	.	.	MAF_USDA=4.098
NC_035098.1	3020684	.	A	C	.	.	MAF_INRAE=39.241;MAF_USDA=18.235
NC_035098.1	3020735	.	C	T	.	.	MAF_INRAE=50.0;MAF_USDA=39.412
NC_035098.1	3020761	.	T	A	.	.	MAF_INRAE=5.263;MAF_USDA=15.882
NC_035098.1	3020800	.	T	A	.	.	MAF_INRAE=39.241;MAF_USDA=17.647
NC_035098.1	3020843	.	G	A	.	.	MAF_INRAE=13.924;MAF_USDA=35.882
NC_035098.1	3020855	.	A	G	.	.	MAF_INRAE=31.646;MAF_USDA=22.941
NC_035098.1	3020996	.	G	T	.	.	MAF_INRAE=29.747;MAF_USDA=4.118
NC_035098.1	3021026	.	C	T	.	.	MAF_USDA=9.016
NC_035098.1	3021097	.	A	G	.	.	MAF_USDA=12.295
NC_035098.1	3021101	.	A	C	.	.	MAF_INRAE=25.949;MAF_USDA=19.643
NC_035098.1	3021102	.	A	C	.	.	MAF_USDA=2.5
NC_035098.1	3021189	.	T	A	.	.	MAF_INRAE=5.263
NC_035098.1	3021218	.	A	G	.	.	MAF_USDA=3.39
NC_035098.1	3021226	.	G	T	.	.	MAF_USDA=3.39
NC_035098.1	3021357	.	A	G	.	.	MAF_USDA=42.373
NC_035098.1	3021376	.	G	A	.	.	MAF_USDA=20.339
NC_035098.1	3021394	.	T	A	.	.	MAF_USDA=2.542
NC_035098.1	3021434	.	C	T	.	.	MAF_USDA=25.424
NC_035098.1	3021473	.	A	T	.	.	MAF_USDA=1.695
NC_035098.1	3021474	.	C	T	.	.	MAF_USDA=48.305
NC_035098.1	3021508	.	G	A	.	.	MAF_USDA=33.051
NC_035098.1	3021617	.	T	C	.	.	MAF_USDA=24.576
NC_035098.1	3021650	.	C	A	.	.	MAF_USDA=25.862
NC_035098.1	3021660	.	G	A	.	.	MAF_USDA=25.862
NC_035098.1	3021664	.	G	A	.	.	MAF_USDA=26.724
NC_035098.1	3021711	.	G	A	.	.	MAF_USDA=2.542
NC_035098.1	3021722	.	T	C	.	.	MAF_USDA=11.864
NC_035098.1	3021812	.	T	C	.	.	MAF_USDA=13.559
NC_035098.1	3021840	.	A	T	.	.	MAF_INRAE=9.167
NC_035098.1	3021845	.	A	T	.	.	MAF_INRAE=10.833
NC_035098.1	3021846	.	A	G	.	.	MAF_INRAE=10.833
NC_035098.1	3021859	.	C	T	.	.	MAF_INRAE=37.342;MAF_USDA=17.857
NC_035098.1	3021868	.	T	C	.	.	MAF_INRAE=26.316;MAF_USDA=17.857
NC_035098.1	3021873	.	C	T	.	.	MAF_USDA=2.5
NC_035098.1	3021890	.	T	A	.	.	MAF_USDA=2.5
NC_035098.1	3021905	.	C	A	.	.	MAF_INRAE=7.5
NC_035098.1	3021923	.	C	A	.	.	MAF_INRAE=5.263
NC_035098.1	3021964	.	T	G	.	.	MAF_USDA=2.083
NC_035098.1	3021979	.	C	T	.	.	MAF_INRAE=9.167;MAF_USDA=6.25
NC_035098.1	3022032	.	T	C	.	.	MAF_INRAE=10.833;MAF_USDA=13.934
NC_035098.1	3022092	.	T	A	.	.	MAF_INRAE=39.873;MAF_USDA=40.588
NC_035098.1	3022115	.	C	T	.	.	MAF_USDA=1.639
NC_035098.1	3022121	.	G	T	.	.	MAF_USDA=1.639
NC_035098.1	3022139	.	C	T	.	.	MAF_INRAE=39.241;MAF_USDA=17.647
NC_035098.1	3022154	.	C	T	.	.	MAF_INRAE=9.167;MAF_USDA=6.25
NC_035098.1	3022216	.	T	C	.	.	MAF_INRAE=34.177;MAF_USDA=42.353
NC_035098.1	3022252	.	A	G	.	.	MAF_USDA=30.328
NC_035098.1	3022264	.	A	T	.	.	MAF_INRAE=23.418;MAF_USDA=37.647
NC_035098.1	3022376	.	A	G	.	.	MAF_INRAE=7.5;MAF_USDA=4.118
NC_035098.1	3022446	.	G	A	.	.	MAF_INRAE=8.333
NC_035098.1	3022518	.	A	T	.	.	MAF_INRAE=26.667;MAF_USDA=13.529
NC_035098.1	3022536	.	A	C	.	.	MAF_INRAE=43.038;MAF_USDA=45.882
NC_035098.1	3022540	.	A	T	.	.	MAF_INRAE=43.333;MAF_USDA=45.294
NC_035098.1	3022541	.	G	C	.	.	MAF_INRAE=43.333;MAF_USDA=42.941
NC_035098.1	3022551	.	T	G	.	.	MAF_INRAE=36.709;MAF_USDA=45.882
NC_035098.1	3022573	.	C	A	.	.	MAF_INRAE=26.667;MAF_USDA=14.118
NC_035098.1	3022581	.	T	A	.	.	MAF_INRAE=43.038;MAF_USDA=45.294
NC_035098.1	3022611	.	T	C	.	.	MAF_INRAE=21.519;MAF_USDA=33.529
NC_035098.1	3022615	.	G	A	.	.	MAF_INRAE=13.333;MAF_USDA=2.353
NC_035098.1	3022641	.	T	G	.	.	MAF_INRAE=14.557
NC_035098.1	3022668	.	C	T	.	.	MAF_INRAE=10.0;MAF_USDA=10.0
NC_035098.1	3022669	.	G	A	.	.	MAF_USDA=1.639
NC_035098.1	3022683	.	A	G	.	.	MAF_USDA=1.639
NC_035098.1	3022767	.	C	A	.	.	MAF_INRAE=42.5;MAF_USDA=39.583
NC_035098.1	3022834	.	T	A	.	.	MAF_INRAE=43.038;MAF_USDA=48.235
NC_035098.1	3022838	.	G	T	.	.	MAF_INRAE=15.833;MAF_USDA=4.118
NC_035098.1	3022845	.	C	A	.	.	MAF_USDA=4.098
NC_035098.1	3022874	.	A	G	.	.	MAF_INRAE=25.833;MAF_USDA=13.529
NC_035098.1	3022923	.	T	C	.	.	MAF_USDA=4.918
NC_035098.1	3022960	.	C	A	.	.	MAF_USDA=2.459
NC_035098.1	3023088	.	G	A	.	.	MAF_USDA=5.738
NC_035098.1	3023096	.	T	C	.	.	MAF_INRAE=10.127;MAF_USDA=9.412
NC_035098.1	3023127	.	C	T	.	.	MAF_INRAE=10.759;MAF_USDA=28.235
NC_035098.1	3023164	.	G	T	.	.	MAF_INRAE=26.667;MAF_USDA=14.706
NC_035098.1	3023211	.	C	G	.	.	MAF_INRAE=10.833;MAF_USDA=10.0
NC_035098.1	3023251	.	C	T	.	.	MAF_USDA=1.639
NC_035098.1	3023270	.	G	A	.	.	MAF_INRAE=16.456;MAF_USDA=2.083
NC_035098.1	3023328	.	A	G	.	.	MAF_INRAE=10.833;MAF_USDA=9.412
NC_035098.1	3023337	.	A	G	.	.	MAF_USDA=8.235
NC_035098.1	3023364	.	C	T	.	.	MAF_USDA=1.667
NC_035098.1	3023370	.	A	G	.	.	MAF_INRAE=43.038;MAF_USDA=47.024
NC_035098.1	3023458	.	T	G	.	.	MAF_INRAE=2.5;MAF_USDA=6.25
NC_035098.1	3023475	.	G	A	.	.	MAF_USDA=1.639
NC_035098.1	3023478	.	G	A	.	.	MAF_INRAE=42.405;MAF_USDA=45.882
NC_035098.1	3023480	.	A	T	.	.	MAF_INRAE=42.5;MAF_USDA=45.882
NC_035098.1	3023547	.	T	G	.	.	MAF_INRAE=43.038;MAF_USDA=49.412
NC_035098.1	3023581	.	C	T	.	.	MAF_INRAE=39.241;MAF_USDA=17.647
NC_035098.1	3023612	.	T	G	.	.	MAF_INRAE=6.667;MAF_USDA=6.25
NC_035098.1	3023627	.	A	T	.	.	MAF_USDA=1.639
NC_035098.1	3023657	.	C	T	.	.	MAF_INRAE=15.833;MAF_USDA=4.118
NC_035098.1	3023673	.	T	A	.	.	MAF_INRAE=10.0;MAF_USDA=10.0
NC_035098.1	3023779	.	T	C	.	.	MAF_INRAE=42.405;MAF_USDA=47.647
NC_035098.1	3023812	.	T	A	.	.	MAF_INRAE=5.063;MAF_USDA=25.0
NC_035098.1	3023814	.	T	C	.	.	MAF_USDA=4.918
NC_035098.1	3023839	.	G	A	.	.	MAF_INRAE=8.333;MAF_USDA=4.098
NC_035098.1	3023848	.	G	A	.	.	MAF_INRAE=43.038;MAF_USDA=46.471
NC_035098.1	3023849	.	G	C	.	.	MAF_USDA=2.459
NC_035098.1	3023851	.	C	G	.	.	MAF_INRAE=43.333;MAF_USDA=47.647
NC_035098.1	3023855	.	C	G	.	.	MAF_INRAE=26.667;MAF_USDA=13.529
NC_035098.1	3023885	.	C	A	.	.	MAF_INRAE=43.038;MAF_USDA=47.647
NC_035098.1	3023925	.	C	G	.	.	MAF_INRAE=2.5
NC_035098.1	3023935	.	C	A	.	.	MAF_INRAE=43.038;MAF_USDA=48.235
NC_035098.1	3023948	.	T	G	.	.	MAF_INRAE=39.241;MAF_USDA=18.824
NC_035098.1	3023951	.	T	A	.	.	MAF_INRAE=5.063;MAF_USDA=15.882
NC_035098.1	3023987	.	T	C	.	.	MAF_INRAE=25.0;MAF_USDA=12.941
NC_035098.1	3023998	.	A	G	.	.	MAF_USDA=1.639
NC_035098.1	3024060	.	A	G	.	.	MAF_INRAE=41.772;MAF_USDA=48.235
NC_035098.1	3024077	.	C	A	.	.	MAF_USDA=2.353
NC_035098.1	3024088	.	T	C	.	.	MAF_INRAE=4.167
NC_035098.1	3024093	.	T	A	.	.	MAF_INRAE=16.456;MAF_USDA=2.353
NC_035098.1	3024102	.	G	C	.	.	MAF_INRAE=7.5;MAF_USDA=7.377
NC_035098.1	3024160	.	G	C	.	.	MAF_INRAE=5.0;MAF_USDA=3.529
NC_035098.1	3024174	.	A	C	.	.	MAF_INRAE=41.772;MAF_USDA=39.583
NC_035098.1	3024178	.	G	T	.	.	MAF_INRAE=41.667;MAF_USDA=48.235
NC_035098.1	3024185	.	T	C	.	.	MAF_INRAE=33.544;MAF_USDA=37.647
NC_035098.1	3024242	.	A	T	.	.	MAF_INRAE=41.772;MAF_USDA=39.583
NC_035098.1	3024257	.	T	A	.	.	MAF_INRAE=41.139;MAF_USDA=39.583
NC_035098.1	3024301	.	G	T	.	.	MAF_USDA=4.098
NC_035098.1	3024334	.	T	C	.	.	MAF_USDA=37.5
NC_035098.1	3024364	.	G	A	.	.	MAF_INRAE=8.333
NC_035098.1	3024451	.	C	T	.	.	MAF_USDA=1.639
NC_035098.1	3024480	.	T	A	.	.	MAF_USDA=2.459
NC_035098.1	3024502	.	C	T	.	.	MAF_INRAE=28.481;MAF_USDA=38.824
NC_035098.1	3024503	.	T	A	.	.	MAF_INRAE=25.833;MAF_USDA=38.824
NC_035098.1	3024526	.	C	T	.	.	MAF_USDA=2.459
NC_035098.1	3024534	.	C	T	.	.	MAF_INRAE=5.696;MAF_USDA=29.412
NC_035098.1	3024578	.	C	T	.	.	MAF_INRAE=2.5
NC_035098.1	3024628	.	T	C	.	.	MAF_INRAE=39.241;MAF_USDA=47.917
NC_035098.1	3024633	.	G	A	.	.	MAF_INRAE=27.215;MAF_USDA=35.882
NC_035098.1	3024658	.	G	T	.	.	MAF_INRAE=26.316;MAF_USDA=17.647
NC_035098.1	3024663	.	G	T	.	.	MAF_USDA=1.639
NC_035098.1	3024697	.	T	C	.	.	MAF_INRAE=16.456;MAF_USDA=4.118
NC_035098.1	3024750	.	C	T	.	.	MAF_USDA=1.639
NC_035098.1	3024757	.	C	A	.	.	MAF_INRAE=16.456;MAF_USDA=2.353
NC_035098.1	3024766	.	G	A	.	.	MAF_USDA=2.083
NC_035098.1	3024774	.	A	G	.	.	MAF_INRAE=7.595;MAF_USDA=27.647
NC_035098.1	3024815	.	G	A	.	.	MAF_USDA=1.639
NC_035098.1	3024842	.	C	T	.	.	MAF_INRAE=16.667;MAF_USDA=9.836
NC_035098.1	3024901	.	G	A	.	.	MAF_USDA=1.639
NC_035098.1	3024910	.	C	T	.	.	MAF_INRAE=41.139;MAF_USDA=31.765
NC_035098.1	3024967	.	A	G	.	.	MAF_USDA=12.353
NC_035098.1	3024999	.	A	G	.	.	MAF_INRAE=39.241;MAF_USDA=45.882
NC_035098.1	3025062	.	C	T	.	.	MAF_USDA=2.083
NC_035098.1	3025106	.	G	A	.	.	MAF_USDA=7.647
NC_035098.1	3025304	.	A	T	.	.	MAF_INRAE=7.5;MAF_USDA=1.667
NC_035098.1	3025307	.	T	A	.	.	MAF_INRAE=10.526;MAF_USDA=8.333
NC_035098.1	3025350	.	A	G	.	.	MAF_INRAE=10.526;MAF_USDA=7.647
NC_035098.1	3025355	.	C	T	.	.	MAF_INRAE=12.025;MAF_USDA=17.059
NC_035098.1	3025436	.	C	T	.	.	MAF_USDA=1.639
NC_035098.1	3025437	.	A	G	.	.	MAF_INRAE=49.367;MAF_USDA=47.647
NC_035098.1	3025552	.	G	A	.	.	MAF_USDA=1.639
NC_035098.1	3025588	.	C	A	.	.	MAF_USDA=2.381
NC_035098.1	3025595	.	G	A	.	.	MAF_USDA=2.5
NC_035098.1	3025631	.	T	C	.	.	MAF_INRAE=6.329;MAF_USDA=5.882
NC_035098.1	3025693	.	C	T	.	.	MAF_USDA=1.667
NC_035098.1	3025696	.	G	A	.	.	MAF_INRAE=2.5
NC_035098.1	3025720	.	A	G	.	.	MAF_INRAE=43.671;MAF_USDA=47.647
NC_035098.1	3025733	.	C	T	.	.	MAF_USDA=1.639
NC_035098.1	3025908	.	C	T	.	.	MAF_INRAE=2.5;MAF_USDA=6.25
NC_035098.1	3025953	.	A	G	.	.	MAF_INRAE=5.263;MAF_USDA=8.333
NC_035098.1	3026006	.	T	C	.	.	MAF_USDA=1.639
NC_035098.1	3026055	.	G	A	.	.	MAF_USDA=2.941
NC_035098.1	3026153	.	A	G	.	.	MAF_INRAE=15.789;MAF_USDA=8.333
NC_035098.1	3026232	.	A	C	.	.	MAF_USDA=1.639
NC_035098.1	3026271	.	A	G	.	.	MAF_INRAE=49.367;MAF_USDA=48.824
NC_035098.1	3026354	.	C	T	.	.	MAF_INRAE=50.0;MAF_USDA=47.619
NC_035098.1	3026428	.	A	G	.	.	MAF_INRAE=49.367;MAF_USDA=48.824
NC_035098.1	3026449	.	A	C	.	.	MAF_USDA=1.639
NC_035098.1	3026461	.	A	C	.	.	MAF_USDA=2.459
NC_035098.1	3026579	.	C	A	.	.	MAF_INRAE=13.291;MAF_USDA=15.574
NC_035098.1	3026628	.	A	G	.	.	MAF_INRAE=48.101;MAF_USDA=44.118
NC_035098.1	3026635	.	A	T	.	.	MAF_USDA=2.459
NC_035098.1	3026688	.	A	G	.	.	MAF_USDA=4.098
NC_035098.1	3026727	.	G	T	.	.	MAF_USDA=3.279
NC_035098.1	3026855	.	A	C	.	.	MAF_USDA=1.639
NC_035098.1	3026900	.	A	T	.	.	MAF_INRAE=5.063;MAF_USDA=15.294
NC_035098.1	3026921	.	T	C	.	.	MAF_INRAE=50.0;MAF_USDA=47.059
NC_035098.1	3026922	.	G	A	.	.	MAF_USDA=1.639
NC_035098.1	3027037	.	G	A	.	.	MAF_INRAE=5.263
NC_035098.1	3027059	.	A	C	.	.	MAF_USDA=1.639
NC_035098.1	3027075	.	G	T	.	.	MAF_USDA=2.459
NC_035098.1	3027124	.	C	T	.	.	MAF_USDA=4.098
NC_035098.1	3027126	.	C	A	.	.	MAF_USDA=12.353
NC_035098.1	3027137	.	A	G	.	.	MAF_USDA=19.412
NC_035098.1	3027238	.	A	C	.	.	MAF_INRAE=50.0;MAF_USDA=49.412
NC_035098.1	3027290	.	A	C	.	.	MAF_INRAE=50.0;MAF_USDA=48.81
NC_035098.1	3027368	.	G	T	.	.	MAF_INRAE=49.367;MAF_USDA=48.214
NC_035098.1	3027476	.	G	A	.	.	MAF_INRAE=25.0;MAF_USDA=15.294
NC_035098.1	3027549	.	C	A	.	.	MAF_INRAE=6.329;MAF_USDA=6.471
NC_035098.1	3027560	.	A	G	.	.	MAF_INRAE=50.0;MAF_USDA=48.235
NC_035098.1	3027654	.	T	A	.	.	MAF_USDA=2.5
NC_035098.1	3027690	.	A	C	.	.	MAF_INRAE=50.0;MAF_USDA=48.81
NC_035098.1	3027789	.	C	T	.	.	MAF_INRAE=2.5;MAF_USDA=2.353
NC_035098.1	3027826	.	C	A	.	.	MAF_INRAE=50.0;MAF_USDA=38.095
NC_035098.1	3027855	.	A	G	.	.	MAF_USDA=12.353
NC_035098.1	3028018	.	G	A	.	.	MAF_INRAE=48.734;MAF_USDA=39.286
NC_035098.1	3028087	.	A	C	.	.	MAF_INRAE=6.667
NC_035098.1	3028195	.	A	T	.	.	MAF_USDA=2.459
NC_035098.1	3028299	.	C	A	.	.	MAF_USDA=2.459
NC_035098.1	3028326	.	G	T	.	.	MAF_INRAE=48.101;MAF_USDA=40.0
NC_035098.1	3028343	.	T	C	.	.	MAF_INRAE=48.101;MAF_USDA=39.412
NC_035098.1	3028363	.	C	A	.	.	MAF_INRAE=48.101;MAF_USDA=40.0
NC_035098.1	3028375	.	A	T	.	.	MAF_INRAE=10.526;MAF_USDA=8.333
NC_035098.1	3028391	.	G	A	.	.	MAF_USDA=3.279
NC_035098.1	3028455	.	T	G	.	.	MAF_INRAE=48.734;MAF_USDA=34.118
NC_035098.1	3028474	.	A	C	.	.	MAF_INRAE=48.734;MAF_USDA=41.765
NC_035098.1	3028518	.	A	G	.	.	MAF_USDA=2.459
NC_035098.1	3028619	.	C	A	.	.	MAF_INRAE=4.167
NC_035098.1	3028626	.	T	G	.	.	MAF_USDA=1.639
NC_035098.1	3028670	.	G	T	.	.	MAF_INRAE=5.263;MAF_USDA=8.333
NC_035098.1	3028673	.	T	C	.	.	MAF_INRAE=44.167;MAF_USDA=38.824
NC_035098.1	3028684	.	G	A	.	.	MAF_INRAE=48.101;MAF_USDA=37.059
NC_035098.1	3028704	.	T	C	.	.	MAF_USDA=3.279
NC_035098.1	3028781	.	T	A	.	.	MAF_USDA=1.639
NC_035098.1	3028785	.	C	A	.	.	MAF_INRAE=48.734;MAF_USDA=35.882
NC_035098.1	3028833	.	C	T	.	.	MAF_USDA=2.459
NC_035098.1	3028927	.	G	T	.	.	MAF_INRAE=26.316;MAF_USDA=32.353
NC_035098.1	3028946	.	C	A	.	.	MAF_USDA=2.459
NC_035098.1	3028967	.	A	G	.	.	MAF_USDA=2.459
NC_035098.1	3029017	.	A	G	.	.	MAF_INRAE=26.316;MAF_USDA=38.824
NC_035098.1	3029018	.	A	C	.	.	MAF_USDA=38.235
NC_035098.1	3029244	.	G	A	.	.	MAF_INRAE=2.5
NC_035098.1	3029249	.	T	A	.	.	MAF_INRAE=49.367;MAF_USDA=40.0
NC_035098.1	3029250	.	G	A	.	.	MAF_INRAE=43.333;MAF_USDA=38.824
NC_035098.1	3029416	.	G	A	.	.	MAF_INRAE=2.5;MAF_USDA=2.941
NC_035098.1	3029460	.	C	T	.	.	MAF_INRAE=4.167
NC_035098.1	3029490	.	C	A	.	.	MAF_INRAE=6.329;MAF_USDA=7.059
NC_035098.1	3029503	.	C	A	.	.	MAF_INRAE=9.494;MAF_USDA=22.917
NC_035098.1	3029523	.	A	T	.	.	MAF_USDA=25.0
NC_035098.1	3029546	.	G	T	.	.	MAF_INRAE=15.789;MAF_USDA=7.647
NC_035098.1	3029564	.	A	T	.	.	MAF_USDA=20.833
NC_035098.1	3029567	.	G	A	.	.	MAF_INRAE=19.167
NC_035098.1	3029579	.	T	G	.	.	MAF_INRAE=20.253;MAF_USDA=22.951
NC_035098.1	3029598	.	T	G	.	.	MAF_INRAE=8.333
NC_035098.1	3029600	.	T	C	.	.	MAF_INRAE=8.333
NC_035098.1	3029607	.	T	G	.	.	MAF_INRAE=15.833;MAF_USDA=3.279
NC_035098.1	3029613	.	C	A	.	.	MAF_INRAE=41.139;MAF_USDA=30.588
NC_035098.1	3029620	.	G	A	.	.	MAF_INRAE=15.833;MAF_USDA=2.459
NC_035098.1	3029629	.	A	C	.	.	MAF_INRAE=25.0;MAF_USDA=22.917
NC_035098.1	3029652	.	T	G	.	.	MAF_USDA=17.647
NC_035098.1	3029680	.	G	A	.	.	MAF_USDA=2.459
NC_035098.1	3029682	.	C	T	.	.	MAF_USDA=2.459
NC_035098.1	3029736	.	G	C	.	.	MAF_INRAE=4.167
NC_035098.1	3029759	.	C	A	.	.	MAF_INRAE=10.127;MAF_USDA=18.824
NC_035098.1	3029760	.	C	A	.	.	MAF_INRAE=15.0
NC_035098.1	3029790	.	A	T	.	.	MAF_INRAE=15.833;MAF_USDA=2.083
NC_035098.1	3029796	.	A	C	.	.	MAF_INRAE=15.833;MAF_USDA=3.529
NC_035098.1	3029808	.	C	T	.	.	MAF_USDA=1.639
NC_035098.1	3029815	.	G	A	.	.	MAF_INRAE=15.833;MAF_USDA=2.941
NC_035098.1	3029820	.	A	T	.	.	MAF_INRAE=15.833;MAF_USDA=2.941
NC_035098.1	3029825	.	G	A	.	.	MAF_USDA=2.941
NC_035098.1	3029839	.	G	A	.	.	MAF_INRAE=10.127;MAF_USDA=14.118
NC_035098.1	3029855	.	C	T	.	.	MAF_INRAE=31.646;MAF_USDA=20.588
NC_035098.1	3029862	.	T	C	.	.	MAF_INRAE=31.646;MAF_USDA=20.588
NC_035098.1	3029863	.	C	T	.	.	MAF_USDA=3.279
NC_035098.1	3029897	.	C	G	.	.	MAF_INRAE=10.127;MAF_USDA=14.118
NC_035098.1	3029941	.	A	C	.	.	MAF_INRAE=31.646;MAF_USDA=20.588
NC_035098.1	3029954	.	T	C	.	.	MAF_INRAE=10.127;MAF_USDA=16.471
NC_035098.1	3030100	.	C	A	.	.	MAF_USDA=11.765
NC_035098.1	3030104	.	A	G	.	.	MAF_USDA=2.353
NC_035098.1	3030128	.	T	A	.	.	MAF_INRAE=7.5;MAF_USDA=1.639
NC_035098.1	3030141	.	C	T	.	.	MAF_USDA=3.279
NC_035098.1	3030144	.	T	G	.	.	MAF_INRAE=10.127;MAF_USDA=14.118
NC_035098.1	3030166	.	C	T	.	.	MAF_INRAE=36.842;MAF_USDA=22.941
NC_035098.1	3030172	.	C	T	.	.	MAF_USDA=21.765
NC_035098.1	3030188	.	C	T	.	.	MAF_INRAE=31.646;MAF_USDA=18.824
NC_035098.1	3030197	.	A	G	.	.	MAF_INRAE=19.62;MAF_USDA=19.412
NC_035098.1	3030202	.	A	G	.	.	MAF_INRAE=2.5;MAF_USDA=3.529
NC_035098.1	3030217	.	C	A	.	.	MAF_USDA=1.639
NC_035098.1	3030220	.	G	C	.	.	MAF_INRAE=48.734;MAF_USDA=43.529
NC_035098.1	3030302	.	T	C	.	.	MAF_USDA=2.459
NC_035098.1	3030318	.	C	A	.	.	MAF_USDA=12.5
NC_035098.1	3030351	.	C	T	.	.	MAF_INRAE=5.063;MAF_USDA=10.588
NC_035098.1	3030353	.	T	C	.	.	MAF_INRAE=2.5;MAF_USDA=2.353
NC_035098.1	3030385	.	G	C	.	.	MAF_INRAE=10.526;MAF_USDA=8.333
NC_035098.1	3030435	.	G	A	.	.	MAF_INRAE=14.167;MAF_USDA=5.294
NC_035098.1	3030442	.	T	C	.	.	MAF_INRAE=14.167;MAF_USDA=5.294
NC_035098.1	3030450	.	A	C	.	.	MAF_USDA=6.25
NC_035098.1	3030454	.	C	G	.	.	MAF_INRAE=14.167;MAF_USDA=6.25
NC_035098.1	3030466	.	T	C	.	.	MAF_INRAE=8.333
NC_035098.1	3030473	.	C	A	.	.	MAF_INRAE=3.333
NC_035098.1	3030551	.	C	T	.	.	MAF_USDA=1.639
NC_035098.1	3030552	.	G	A	.	.	MAF_INRAE=19.62;MAF_USDA=23.529
NC_035098.1	3030634	.	A	C	.	.	MAF_USDA=1.639
NC_035098.1	3030663	.	G	T	.	.	MAF_INRAE=22.152;MAF_USDA=2.083
NC_035098.1	3030667	.	C	A	.	.	MAF_INRAE=19.62;MAF_USDA=12.5
NC_035098.1	3030694	.	C	T	.	.	MAF_USDA=4.118
NC_035098.1	3030710	.	T	G	.	.	MAF_USDA=1.639
NC_035098.1	3030717	.	T	A	.	.	MAF_INRAE=19.62;MAF_USDA=24.118
NC_035098.1	3030726	.	G	T	.	.	MAF_INRAE=4.167
NC_035098.1	3030743	.	A	C	.	.	MAF_INRAE=19.62;MAF_USDA=23.529
NC_035098.1	3030752	.	A	C	.	.	MAF_INRAE=21.519;MAF_USDA=4.706
NC_035098.1	3030765	.	G	A	.	.	MAF_INRAE=19.62;MAF_USDA=24.118
NC_035098.1	3030877	.	A	T	.	.	MAF_INRAE=19.62;MAF_USDA=19.412
NC_035098.1	3030906	.	C	A	.	.	MAF_USDA=11.765
NC_035098.1	3030912	.	C	T	.	.	MAF_INRAE=10.526;MAF_USDA=8.333
NC_035098.1	3030918	.	T	C	.	.	MAF_INRAE=19.62;MAF_USDA=23.529
NC_035098.1	3030920	.	C	T	.	.	MAF_INRAE=2.5;MAF_USDA=2.941
NC_035098.1	3030932	.	G	A	.	.	MAF_USDA=3.279
NC_035098.1	3030950	.	A	G	.	.	MAF_INRAE=36.842;MAF_USDA=21.765
NC_035098.1	3031016	.	G	C	.	.	MAF_INRAE=3.333
NC_035098.1	3031101	.	T	C	.	.	MAF_INRAE=19.62;MAF_USDA=25.294
NC_035098.1	3031124	.	G	A	.	.	MAF_INRAE=21.519;MAF_USDA=27.059
NC_035098.1	3031139	.	C	T	.	.	MAF_INRAE=19.62;MAF_USDA=24.118
NC_035098.1	3031165	.	T	C	.	.	MAF_INRAE=19.62;MAF_USDA=24.706
NC_035098.1	3031191	.	A	G	.	.	MAF_INRAE=18.987;MAF_USDA=24.118
NC_035098.1	3031220	.	T	A	.	.	MAF_USDA=2.459
NC_035098.1	3031221	.	G	A	.	.	MAF_USDA=2.459
NC_035098.1	3031244	.	G	A	.	.	MAF_INRAE=2.5;MAF_USDA=2.941
NC_035098.1	3031253	.	G	A	.	.	MAF_USDA=2.459
NC_035098.1	3031261	.	C	G	.	.	MAF_INRAE=19.62;MAF_USDA=14.583
NC_035098.1	3031267	.	G	C	.	.	MAF_INRAE=26.316;MAF_USDA=41.667
NC_035098.1	3031332	.	G	T	.	.	MAF_INRAE=16.456;MAF_USDA=2.353
NC_035098.1	3031343	.	T	C	.	.	MAF_USDA=2.459
NC_035098.1	3031393	.	C	T	.	.	MAF_INRAE=32.278;MAF_USDA=15.882
NC_035098.1	3031404	.	C	T	.	.	MAF_USDA=1.639
NC_035098.1	3031505	.	T	A	.	.	MAF_INRAE=10.127;MAF_USDA=12.353
NC_035098.1	3031510	.	C	A	.	.	MAF_INRAE=10.127;MAF_USDA=12.353
NC_035098.1	3031512	.	A	G	.	.	MAF_INRAE=10.0;MAF_USDA=13.529
NC_035098.1	3031515	.	A	C	.	.	MAF_INRAE=10.0;MAF_USDA=11.176
NC_035098.1	3031518	.	C	G	.	.	MAF_USDA=8.333
NC_035098.1	3031592	.	G	A	.	.	MAF_INRAE=32.278;MAF_USDA=17.059
NC_035098.1	3031694	.	G	T	.	.	MAF_INRAE=10.526;MAF_USDA=10.0
NC_035098.1	3031714	.	G	A	.	.	MAF_USDA=1.639
NC_035098.1	3031733	.	C	T	.	.	MAF_USDA=1.639
NC_035098.1	3031758	.	A	C	.	.	MAF_INRAE=48.101;MAF_USDA=43.529
NC_035098.1	3031787	.	G	T	.	.	MAF_USDA=2.459
NC_035098.1	3031801	.	T	C	.	.	MAF_INRAE=4.167
NC_035098.1	3031821	.	T	A	.	.	MAF_INRAE=15.789
NC_035098.1	3031838	.	C	A	.	.	MAF_INRAE=4.167
NC_035098.1	3031859	.	C	A	.	.	MAF_INRAE=4.167
NC_035098.1	3031863	.	T	C	.	.	MAF_INRAE=16.456;MAF_USDA=21.176
NC_035098.1	3031872	.	G	C	.	.	MAF_INRAE=22.152;MAF_USDA=2.941
NC_035098.1	3031908	.	C	A	.	.	MAF_INRAE=1.667;MAF_USDA=4.098
NC_035098.1	3031951	.	T	A	.	.	MAF_INRAE=22.152;MAF_USDA=2.941
NC_035098.1	3031966	.	G	T	.	.	MAF_INRAE=33.544;MAF_USDA=16.667
NC_035098.1	3031970	.	G	A	.	.	MAF_INRAE=22.152;MAF_USDA=2.083
NC_035098.1	3031984	.	C	T	.	.	MAF_INRAE=8.228;MAF_USDA=12.941
NC_035098.1	3032028	.	C	A	.	.	MAF_INRAE=8.228;MAF_USDA=12.941
NC_035098.1	3032029	.	A	G	.	.	MAF_USDA=1.639
NC_035098.1	3032031	.	T	G	.	.	MAF_INRAE=5.833;MAF_USDA=12.941
NC_035098.1	3032059	.	G	T	.	.	MAF_INRAE=2.5;MAF_USDA=8.333
NC_035098.1	3032119	.	C	T	.	.	MAF_INRAE=4.167
NC_035098.1	3032120	.	C	A	.	.	MAF_USDA=2.459
NC_035098.1	3032139	.	T	C	.	.	MAF_USDA=7.377
NC_035098.1	3032143	.	A	T	.	.	MAF_USDA=1.639
NC_035098.1	3032236	.	G	T	.	.	MAF_INRAE=1.667;MAF_USDA=2.353
NC_035098.1	3032265	.	C	T	.	.	MAF_INRAE=42.405;MAF_USDA=18.235
NC_035098.1	3032278	.	A	C	.	.	MAF_INRAE=4.167;MAF_USDA=5.738
NC_035098.1	3032299	.	C	T	.	.	MAF_USDA=6.25
NC_035098.1	3032303	.	G	T	.	.	MAF_INRAE=3.333;MAF_USDA=14.118
NC_035098.1	3032305	.	C	A	.	.	MAF_INRAE=40.506;MAF_USDA=31.765
NC_035098.1	3032313	.	A	T	.	.	MAF_INRAE=2.5;MAF_USDA=2.941
NC_035098.1	3032314	.	G	T	.	.	MAF_INRAE=2.5;MAF_USDA=2.941
NC_035098.1	3032330	.	G	A	.	.	MAF_INRAE=44.304;MAF_USDA=27.647
NC_035098.1	3032366	.	A	C	.	.	MAF_INRAE=6.667
NC_035098.1	3032383	.	G	A	.	.	MAF_INRAE=6.667
NC_035098.1	3032412	.	A	T	.	.	MAF_USDA=9.836
NC_035098.1	3032487	.	G	A	.	.	MAF_INRAE=29.747;MAF_USDA=34.524
NC_035098.1	3032523	.	G	T	.	.	MAF_INRAE=13.291;MAF_USDA=16.071
NC_035098.1	3032619	.	C	A	.	.	MAF_USDA=47.917
NC_035098.1	3032636	.	G	T	.	.	MAF_USDA=3.39
NC_035098.1	3032791	.	A	T	.	.	MAF_USDA=1.639
NC_035098.1	3032846	.	A	C	.	.	MAF_USDA=12.353
NC_035098.1	3032879	.	G	A	.	.	MAF_INRAE=43.671;MAF_USDA=49.412
NC_035098.1	3032945	.	A	G	.	.	MAF_INRAE=12.025;MAF_USDA=6.471
NC_035098.1	3032948	.	A	T	.	.	MAF_INRAE=39.873;MAF_USDA=28.235
NC_035098.1	3032996	.	C	T	.	.	MAF_USDA=13.529
NC_035098.1	3033010	.	G	T	.	.	MAF_USDA=1.639
NC_035098.1	3033109	.	C	A	.	.	MAF_USDA=2.083
NC_035098.1	3033133	.	A	G	.	.	MAF_INRAE=6.962;MAF_USDA=22.941
NC_035098.1	3033186	.	G	T	.	.	MAF_INRAE=7.5;MAF_USDA=1.639
NC_035098.1	3033247	.	C	A	.	.	MAF_USDA=1.639
NC_035098.1	3033373	.	C	T	.	.	MAF_INRAE=2.5;MAF_USDA=1.639
NC_035098.1	3033454	.	G	A	.	.	MAF_INRAE=12.658;MAF_USDA=27.647
NC_035098.1	3033473	.	T	A	.	.	MAF_INRAE=14.557;MAF_USDA=30.588
NC_035098.1	3033507	.	C	T	.	.	MAF_USDA=5.294
NC_035098.1	3033544	.	C	T	.	.	MAF_USDA=5.738
NC_035098.1	3033561	.	T	A	.	.	MAF_INRAE=8.861;MAF_USDA=29.762
NC_035098.1	3033563	.	C	T	.	.	MAF_USDA=1.639
NC_035098.1	3033564	.	G	A	.	.	MAF_USDA=2.459
NC_035098.1	3033574	.	A	T	.	.	MAF_INRAE=2.5
NC_035098.1	3033580	.	A	G	.	.	MAF_INRAE=25.316;MAF_USDA=27.381
NC_035098.1	3033621	.	G	A	.	.	MAF_INRAE=2.5
NC_035098.1	3033642	.	C	A	.	.	MAF_INRAE=14.557;MAF_USDA=36.066
NC_035098.1	3033643	.	A	T	.	.	MAF_INRAE=24.167;MAF_USDA=35.119
NC_035098.1	3033654	.	C	A	.	.	MAF_INRAE=43.671;MAF_USDA=20.238
NC_035098.1	3033746	.	G	A	.	.	MAF_USDA=5.422
NC_035098.1	3033770	.	G	A	.	.	MAF_INRAE=23.418;MAF_USDA=11.31
NC_035098.1	3033788	.	T	G	.	.	MAF_USDA=5.738
NC_035098.1	3033796	.	A	T	.	.	MAF_INRAE=16.456;MAF_USDA=2.976
NC_035098.1	3033803	.	A	G	.	.	MAF_INRAE=42.405;MAF_USDA=22.024
NC_035098.1	3033818	.	A	T	.	.	MAF_INRAE=13.291;MAF_USDA=32.787
NC_035098.1	3033834	.	A	T	.	.	MAF_INRAE=6.329;MAF_USDA=15.663
NC_035098.1	3033856	.	T	G	.	.	MAF_USDA=2.941
NC_035098.1	3033866	.	T	C	.	.	MAF_INRAE=10.833;MAF_USDA=22.917
NC_035098.1	3033878	.	A	T	.	.	MAF_INRAE=2.5
NC_035098.1	3033904	.	A	G	.	.	MAF_USDA=16.667
NC_035098.1	3033921	.	C	T	.	.	MAF_INRAE=3.333
NC_035098.1	3033981	.	A	C	.	.	MAF_INRAE=4.167;MAF_USDA=12.5
NC_035098.1	3034019	.	A	C	.	.	MAF_INRAE=2.5
NC_035098.1	3034056	.	C	T	.	.	MAF_INRAE=3.333
NC_035098.1	3034063	.	T	A	.	.	MAF_INRAE=2.5;MAF_USDA=6.25
NC_035098.1	3034064	.	G	T	.	.	MAF_INRAE=2.5;MAF_USDA=8.333
NC_035098.1	3034072	.	A	G	.	.	MAF_USDA=2.083
NC_035098.1	3034078	.	G	A	.	.	MAF_USDA=2.083
NC_035098.1	3034098	.	G	C	.	.	MAF_INRAE=2.5
NC_035098.1	3034107	.	C	A	.	.	MAF_INRAE=10.833;MAF_USDA=16.667
NC_035098.1	3034201	.	T	C	.	.	MAF_INRAE=2.5
NC_035098.1	3034206	.	T	G	.	.	MAF_INRAE=7.5
NC_035098.1	3034213	.	T	G	.	.	MAF_INRAE=5.0;MAF_USDA=14.583
NC_035098.1	3034290	.	T	A	.	.	MAF_INRAE=18.333;MAF_USDA=8.333
NC_035098.1	3034340	.	G	A	.	.	MAF_USDA=6.25
NC_035098.1	3034357	.	C	A	.	.	MAF_INRAE=4.167;MAF_USDA=8.333
NC_035098.1	3034358	.	A	T	.	.	MAF_USDA=8.333
NC_035098.1	3034377	.	T	C	.	.	MAF_USDA=4.167
NC_035098.1	3034427	.	C	T	.	.	MAF_INRAE=8.333;MAF_USDA=8.333
NC_035098.1	3034428	.	C	G	.	.	MAF_INRAE=13.333;MAF_USDA=22.917
NC_035098.1	3034430	.	C	T	.	.	MAF_INRAE=13.333;MAF_USDA=25.0
NC_035098.1	3034468	.	G	A	.	.	MAF_INRAE=4.167;MAF_USDA=8.333
NC_035098.1	3034539	.	T	G	.	.	MAF_INRAE=3.333
NC_035098.1	3034544	.	G	A	.	.	MAF_INRAE=8.333;MAF_USDA=8.333
NC_035098.1	3034547	.	C	T	.	.	MAF_INRAE=48.333;MAF_USDA=47.917
NC_035098.1	3034563	.	T	A	.	.	MAF_INRAE=48.333;MAF_USDA=47.917
NC_035098.1	3034660	.	A	G	.	.	MAF_INRAE=3.333
NC_035098.1	3034677	.	G	C	.	.	MAF_INRAE=3.333
NC_035098.1	3034685	.	G	A	.	.	MAF_INRAE=8.333
NC_035098.1	3034765	.	T	G	.	.	MAF_INRAE=17.5;MAF_USDA=29.167
NC_035098.1	3034807	.	C	A	.	.	MAF_INRAE=14.167;MAF_USDA=22.917
NC_035098.1	3034888	.	G	A	.	.	MAF_INRAE=4.167
NC_035098.1	3034922	.	T	G	.	.	MAF_INRAE=14.167;MAF_USDA=29.167
NC_035098.1	3034937	.	C	T	.	.	MAF_INRAE=3.333
NC_035098.1	3034969	.	G	C	.	.	MAF_INRAE=48.333;MAF_USDA=47.917
NC_035098.1	3034994	.	A	G	.	.	MAF_USDA=29.167
NC_035098.1	3034995	.	G	T	.	.	MAF_INRAE=1.667
NC_035098.1	3035110	.	G	C	.	.	MAF_USDA=6.25
NC_035098.1	3035127	.	G	A	.	.	MAF_INRAE=2.5
NC_035098.1	3035188	.	A	G	.	.	MAF_INRAE=2.5
NC_035098.1	3035218	.	TACGGGA	TACGGGG	.	.	MAF_USDA=32.609
NC_035098.1	3035224	.	A	G	.	.	MAF_INRAE=26.316
NC_035098.1	3035261	.	G	A	.	.	MAF_INRAE=7.5;MAF_USDA=2.459
NC_035098.1	3035287	.	C	T	.	.	MAF_INRAE=26.316
NC_035098.1	3035299	.	T	A	.	.	MAF_INRAE=45.57;MAF_USDA=46.552
NC_035098.1	3035420	.	G	A	.	.	MAF_INRAE=26.316
NC_035098.1	3035441	.	C	A	.	.	MAF_USDA=9.016
NC_035098.1	3035443	.	T	G	.	.	MAF_USDA=9.016
NC_035098.1	3035448	.	C	A	.	.	MAF_INRAE=25.316;MAF_USDA=17.647
NC_035098.1	3035491	.	G	C	.	.	MAF_USDA=5.882
NC_035098.1	3035505	.	C	A	.	.	MAF_USDA=2.459
NC_035098.1	3035523	.	C	T	.	.	MAF_INRAE=29.747;MAF_USDA=37.647
NC_035098.1	3035540	.	C	A	.	.	MAF_INRAE=25.316;MAF_USDA=17.647
NC_035098.1	3035548	.	G	C	.	.	MAF_INRAE=2.5
NC_035098.1	3035574	.	C	A	.	.	MAF_INRAE=43.038;MAF_USDA=32.353
NC_035098.1	3035576	.	G	T	.	.	MAF_INRAE=49.167;MAF_USDA=31.765
NC_035098.1	3035579	.	C	A	.	.	MAF_USDA=4.098
NC_035098.1	3035612	.	G	A	.	.	MAF_INRAE=20.886;MAF_USDA=28.824
NC_035098.1	3035684	.	A	G	.	.	MAF_INRAE=2.5
NC_035098.1	3035785	.	T	A	.	.	MAF_INRAE=3.165;MAF_USDA=2.941
NC_035098.1	3035847	.	C	A	.	.	MAF_INRAE=47.368
NC_035098.1	3035887	.	A	T	.	.	MAF_INRAE=11.392;MAF_USDA=31.148
NC_035098.1	3035934	.	A	T	.	.	MAF_INRAE=35.443;MAF_USDA=36.471
NC_035098.1	3035935	.	T	A	.	.	MAF_INRAE=33.333;MAF_USDA=36.471
NC_035098.1	3035944	.	C	A	.	.	MAF_INRAE=16.456;MAF_USDA=31.176
NC_035098.1	3035953	.	C	T	.	.	MAF_INRAE=8.228;MAF_USDA=17.059
NC_035098.1	3035965	.	A	T	.	.	MAF_INRAE=27.5;MAF_USDA=44.118
NC_035098.1	3035967	.	T	C	.	.	MAF_INRAE=5.263
NC_035098.1	3035983	.	A	C	.	.	MAF_INRAE=18.354;MAF_USDA=9.412
NC_035098.1	3035993	.	T	C	.	.	MAF_INRAE=39.241;MAF_USDA=18.235
NC_035098.1	3035996	.	T	G	.	.	MAF_INRAE=2.5
NC_035098.1	3036071	.	T	C	.	.	MAF_INRAE=39.873;MAF_USDA=37.059
NC_035098.1	3036075	.	G	A	.	.	MAF_INRAE=2.5
NC_035098.1	3036076	.	G	A	.	.	MAF_INRAE=6.329;MAF_USDA=12.353
NC_035098.1	3036194	.	G	A	.	.	MAF_INRAE=2.532;MAF_USDA=15.882
NC_035098.1	3036212	.	G	A	.	.	MAF_INRAE=2.532;MAF_USDA=16.471
NC_035098.1	3036214	.	T	C	.	.	MAF_INRAE=19.167;MAF_USDA=27.647
NC_035098.1	3036230	.	A	T	.	.	MAF_USDA=8.197
NC_035098.1	3036236	.	A	C	.	.	MAF_INRAE=27.5;MAF_USDA=34.118
NC_035098.1	3036241	.	C	T	.	.	MAF_INRAE=8.333;MAF_USDA=7.647
NC_035098.1	3036248	.	A	G	.	.	MAF_USDA=2.459
NC_035098.1	3036249	.	A	G	.	.	MAF_USDA=2.459
NC_035098.1	3036253	.	T	C	.	.	MAF_USDA=2.459
NC_035098.1	3036261	.	C	T	.	.	MAF_INRAE=4.43;MAF_USDA=23.529
NC_035098.1	3036289	.	G	A	.	.	MAF_INRAE=2.5;MAF_USDA=2.353
NC_035098.1	3036298	.	C	T	.	.	MAF_INRAE=41.139;MAF_USDA=20.0
NC_035098.1	3036418	.	T	G	.	.	MAF_USDA=1.639
NC_035098.1	3036431	.	G	A	.	.	MAF_USDA=1.639
NC_035098.1	3036495	.	A	G	.	.	MAF_INRAE=2.5
NC_035098.1	3036529	.	A	T	.	.	MAF_USDA=1.639
NC_035098.1	3036539	.	A	T	.	.	MAF_USDA=3.279
NC_035098.1	3036547	.	G	A	.	.	MAF_USDA=8.235
NC_035098.1	3036548	.	G	C	.	.	MAF_INRAE=10.833;MAF_USDA=20.588
NC_035098.1	3036553	.	C	T	.	.	MAF_USDA=13.529
NC_035098.1	3036580	.	T	G	.	.	MAF_INRAE=5.263;MAF_USDA=3.529
NC_035098.1	3036627	.	T	C	.	.	MAF_INRAE=13.291;MAF_USDA=26.471
NC_035098.1	3036655	.	G	T	.	.	MAF_INRAE=15.833;MAF_USDA=11.765
NC_035098.1	3036658	.	T	A	.	.	MAF_INRAE=31.013;MAF_USDA=45.294
NC_035098.1	3036692	.	C	A	.	.	MAF_INRAE=2.5;MAF_USDA=3.529
NC_035098.1	3036702	.	A	T	.	.	MAF_INRAE=20.886;MAF_USDA=21.176
NC_035098.1	3036732	.	G	C	.	.	MAF_INRAE=32.278;MAF_USDA=23.529
NC_035098.1	3036806	.	C	T	.	.	MAF_INRAE=31.013
NC_035098.1	3036815	.	G	C	.	.	MAF_INRAE=5.263;MAF_USDA=5.738
NC_035098.1	3036824	.	G	T	.	.	MAF_INRAE=37.342;MAF_USDA=27.647
NC_035098.1	3036854	.	C	A	.	.	MAF_INRAE=5.263
NC_035098.1	3036868	.	T	G	.	.	MAF_INRAE=30.38
NC_035098.1	3036879	.	G	T	.	.	MAF_USDA=4.098
NC_035098.1	3036927	.	A	C	.	.	MAF_INRAE=13.924;MAF_USDA=30.588
NC_035098.1	3036969	.	C	T	.	.	MAF_USDA=1.639
NC_035098.1	3036970	.	A	G	.	.	MAF_INRAE=32.278
NC_035098.1	3037013	.	A	T	.	.	MAF_USDA=5.833
NC_035098.1	3037055	.	TC	TT	.	.	MAF_USDA=43.75
NC_035098.1	3037082	.	A	G	.	.	MAF_INRAE=2.5;MAF_USDA=5.294
NC_035098.1	3037137	.	T	G	.	.	MAF_INRAE=9.167;MAF_USDA=18.824
NC_035098.1	3037147	.	T	G	.	.	MAF_INRAE=9.167;MAF_USDA=18.824
NC_035098.1	3037179	.	C	T	.	.	MAF_INRAE=3.333;MAF_USDA=1.639
NC_035098.1	3037187	.	C	G	.	.	MAF_INRAE=3.333;MAF_USDA=1.639
NC_035098.1	3037191	.	G	C	.	.	MAF_INRAE=3.333;MAF_USDA=1.639
NC_035098.1	3037195	.	A	T	.	.	MAF_INRAE=7.595;MAF_USDA=10.588
NC_035098.1	3037298	.	C	A	.	.	MAF_INRAE=11.392;MAF_USDA=14.754
NC_035098.1	3037317	.	A	G	.	.	MAF_INRAE=2.5;MAF_USDA=10.0
NC_035098.1	3037354	.	C	T	.	.	MAF_USDA=1.639
NC_035098.1	3037355	.	G	A	.	.	MAF_USDA=1.639
NC_035098.1	3037440	.	A	T	.	.	MAF_INRAE=5.263;MAF_USDA=6.557
NC_035098.1	3037485	.	C	T	.	.	MAF_INRAE=7.5;MAF_USDA=9.836
NC_035098.1	3037495	.	C	A	.	.	MAF_INRAE=15.19;MAF_USDA=2.353
NC_035098.1	3037501	.	C	A	.	.	MAF_INRAE=16.456;MAF_USDA=35.882
NC_035098.1	3037529	.	T	C	.	.	MAF_INRAE=23.418;MAF_USDA=15.574
NC_035098.1	3037555	.	C	T	.	.	MAF_INRAE=32.278;MAF_USDA=20.0
NC_035098.1	3037560	.	G	C	.	.	MAF_INRAE=2.5;MAF_USDA=8.235
NC_035098.1	3037604	.	T	A	.	.	MAF_INRAE=15.19;MAF_USDA=2.353
NC_035098.1	3037633	.	G	A	.	.	MAF_INRAE=2.5;MAF_USDA=8.824
NC_035098.1	3037689	.	C	T	.	.	MAF_INRAE=24.051;MAF_USDA=22.353
NC_035098.1	3037725	.	A	G	.	.	MAF_INRAE=31.646;MAF_USDA=20.0
NC_035098.1	3037733	.	T	G	.	.	MAF_INRAE=15.823;MAF_USDA=2.353
NC_035098.1	3037776	.	C	A	.	.	MAF_INRAE=7.5;MAF_USDA=4.918
NC_035098.1	3037832	.	T	C	.	.	MAF_INRAE=5.263;MAF_USDA=4.918
NC_035098.1	3037853	.	A	T	.	.	MAF_INRAE=15.19;MAF_USDA=20.0
NC_035098.1	3037884	.	A	G	.	.	MAF_INRAE=5.0;MAF_USDA=8.824
NC_035098.1	3037917	.	T	G	.	.	MAF_INRAE=13.333;MAF_USDA=4.098
NC_035098.1	3037938	.	T	C	.	.	MAF_INRAE=15.823;MAF_USDA=20.588
NC_035098.1	3037970	.	G	T	.	.	MAF_INRAE=43.038;MAF_USDA=27.647
NC_035098.1	3038035	.	G	A	.	.	MAF_INRAE=11.392;MAF_USDA=18.852
NC_035098.1	3038063	.	C	T	.	.	MAF_INRAE=24.684;MAF_USDA=2.353
NC_035098.1	3038108	.	C	T	.	.	MAF_USDA=6.25
NC_035098.1	3038137	.	G	A	.	.	MAF_INRAE=19.62;MAF_USDA=35.882
NC_035098.1	3038233	.	T	G	.	.	MAF_INRAE=13.924;MAF_USDA=15.882
NC_035098.1	3038260	.	G	T	.	.	MAF_USDA=5.882
NC_035098.1	3038419	.	C	T	.	.	MAF_INRAE=10.0;MAF_USDA=7.143
NC_035098.1	3038425	.	G	A	.	.	MAF_INRAE=10.833;MAF_USDA=20.833
NC_035098.1	3038429	.	C	A	.	.	MAF_USDA=3.333
NC_035098.1	3038430	.	A	C	.	.	MAF_INRAE=10.833;MAF_USDA=12.5
NC_035098.1	3038434	.	G	A	.	.	MAF_USDA=2.5
NC_035098.1	3038440	.	G	A	.	.	MAF_INRAE=10.0;MAF_USDA=10.714
NC_035098.1	3038442	.	G	T	.	.	MAF_INRAE=10.833;MAF_USDA=16.667
NC_035098.1	3038527	.	T	A	.	.	MAF_USDA=1.639
NC_035098.1	3038568	.	G	A	.	.	MAF_USDA=1.639
NC_035098.1	3038603	.	T	C	.	.	MAF_INRAE=19.62;MAF_USDA=30.588
NC_035098.1	3038652	.	G	A	.	.	MAF_USDA=1.639
NC_035098.1	3038718	.	G	A	.	.	MAF_INRAE=30.38;MAF_USDA=8.235
NC_035098.1	3038719	.	A	C	.	.	MAF_INRAE=7.5
NC_035098.1	3038731	.	T	C	.	.	MAF_INRAE=7.5
NC_035098.1	3038772	.	C	A	.	.	MAF_USDA=1.639
NC_035098.1	3038808	.	A	T	.	.	MAF_INRAE=4.167;MAF_USDA=15.574
NC_035098.1	3038815	.	C	T	.	.	MAF_USDA=1.639
NC_035098.1	3038847	.	T	A	.	.	MAF_USDA=1.639
NC_035098.1	3038867	.	T	A	.	.	MAF_INRAE=15.823;MAF_USDA=36.471
NC_035098.1	3038937	.	C	T	.	.	MAF_INRAE=17.722;MAF_USDA=15.294
NC_035098.1	3038955	.	A	G	.	.	MAF_INRAE=8.333;MAF_USDA=15.294
NC_035098.1	3038988	.	G	A	.	.	MAF_USDA=1.639
NC_035098.1	3039036	.	C	A	.	.	MAF_INRAE=2.5;MAF_USDA=8.333
NC_035098.1	3039045	.	A	G	.	.	MAF_INRAE=9.494;MAF_USDA=36.471
NC_035098.1	3039051	.	G	T	.	.	MAF_USDA=4.918
NC_035098.1	3039065	.	C	T	.	.	MAF_USDA=1.639
NC_035098.1	3039066	.	T	C	.	.	MAF_USDA=1.639
NC_035098.1	3039103	.	C	T	.	.	MAF_USDA=29.167
NC_035098.1	3039106	.	G	A	.	.	MAF_USDA=6.25
NC_035098.1	3039155	.	T	A	.	.	MAF_INRAE=5.263;MAF_USDA=2.083
NC_035098.1	3039209	.	G	A	.	.	MAF_USDA=11.475
NC_035098.1	3039213	.	G	T	.	.	MAF_INRAE=34.81;MAF_USDA=40.0
NC_035098.1	3039222	.	C	T	.	.	MAF_INRAE=5.263;MAF_USDA=2.459
NC_035098.1	3039266	.	T	C	.	.	MAF_USDA=2.459
NC_035098.1	3039336	.	C	T	.	.	MAF_USDA=1.639
NC_035098.1	3039378	.	T	C	.	.	MAF_USDA=4.098
NC_035098.1	3039434	.	A	G	.	.	MAF_USDA=15.294
NC_035098.1	3039446	.	G	A	.	.	MAF_INRAE=21.519;MAF_USDA=32.353
NC_035098.1	3039533	.	C	T	.	.	MAF_INRAE=36.709;MAF_USDA=27.059
NC_035098.1	3039556	.	T	C	.	.	MAF_INRAE=12.5;MAF_USDA=20.588
NC_035098.1	3039582	.	G	A	.	.	MAF_INRAE=9.494;MAF_USDA=31.765
NC_035098.1	3039584	.	G	A	.	.	MAF_INRAE=36.667;MAF_USDA=24.706
NC_035098.1	3039600	.	G	T	.	.	MAF_INRAE=3.333
NC_035098.1	3039816	.	T	A	.	.	MAF_INRAE=12.5;MAF_USDA=6.471
NC_035098.1	3039821	.	T	A	.	.	MAF_INRAE=31.646;MAF_USDA=20.588
NC_035098.1	3039822	.	G	A	.	.	MAF_INRAE=31.667;MAF_USDA=20.0
NC_035098.1	3039837	.	C	G	.	.	MAF_USDA=6.471
NC_035098.1	3039839	.	T	C	.	.	MAF_USDA=1.639
NC_035098.1	3039847	.	C	T	.	.	MAF_INRAE=7.5
NC_035098.1	3039861	.	G	A	.	.	MAF_USDA=6.471
NC_035098.1	3039871	.	G	T	.	.	MAF_USDA=2.459
NC_035098.1	3039891	.	C	G	.	.	MAF_INRAE=7.5;MAF_USDA=1.639
NC_035098.1	3039906	.	C	A	.	.	MAF_INRAE=31.013;MAF_USDA=20.588
NC_035098.1	3039919	.	T	A	.	.	MAF_USDA=9.836
NC_035098.1	3039949	.	C	A	.	.	MAF_USDA=3.279
NC_035098.1	3039959	.	G	T	.	.	MAF_INRAE=7.5
NC_035098.1	3040028	.	A	T	.	.	MAF_INRAE=32.911;MAF_USDA=17.059
NC_035098.1	3040070	.	A	G	.	.	MAF_INRAE=19.62;MAF_USDA=12.941
NC_035098.1	3040072	.	G	A	.	.	MAF_USDA=10.656
NC_035098.1	3040077	.	G	A	.	.	MAF_INRAE=2.5;MAF_USDA=4.118
NC_035098.1	3040082	.	G	A	.	.	MAF_USDA=1.639
NC_035098.1	3040930	.	C	T	.	.	MAF_USDA=3.333
NC_035098.1	3040937	.	G	A	.	.	MAF_USDA=3.333
NC_035098.1	3040979	.	C	G	.	.	MAF_USDA=2.459
NC_035098.1	3040987	.	C	T	.	.	MAF_USDA=2.459
NC_035098.1	3041014	.	C	T	.	.	MAF_USDA=15.882
NC_035098.1	3041016	.	A	G	.	.	MAF_USDA=1.639
NC_035098.1	3041038	.	C	T	.	.	MAF_USDA=4.098
NC_035098.1	3041041	.	T	C	.	.	MAF_USDA=12.353
NC_035098.1	3041042	.	G	T	.	.	MAF_USDA=12.353
NC_035098.1	3041065	.	C	T	.	.	MAF_USDA=18.75
NC_035098.1	3041096	.	G	A	.	.	MAF_INRAE=2.5;MAF_USDA=2.941
NC_035098.1	3041112	.	G	A	.	.	MAF_USDA=4.098
NC_035098.1	3041119	.	C	T	.	.	MAF_USDA=2.459
NC_035098.1	3041137	.	C	T	.	.	MAF_USDA=3.529
NC_035098.1	3041215	.	C	A	.	.	MAF_INRAE=15.19;MAF_USDA=2.353
NC_035098.1	3041219	.	A	T	.	.	MAF_INRAE=2.5
NC_035098.1	3041232	.	T	A	.	.	MAF_USDA=2.459
NC_035098.1	3041241	.	A	C	.	.	MAF_INRAE=2.5;MAF_USDA=14.583
NC_035098.1	3041254	.	G	A	.	.	MAF_INRAE=32.278
NC_035098.1	3041255	.	C	T	.	.	MAF_INRAE=32.5
NC_035098.1	3041264	.	C	A	.	.	MAF_INRAE=2.5;MAF_USDA=14.583
NC_035098.1	3041278	.	G	A	.	.	MAF_USDA=4.118
NC_035098.1	3041308	.	C	T	.	.	MAF_INRAE=20.253;MAF_USDA=48.235
NC_035098.1	3041319	.	C	T	.	.	MAF_INRAE=20.253
NC_035098.1	3041330	.	T	A	.	.	MAF_INRAE=20.253;MAF_USDA=49.412
NC_035098.1	3041331	.	T	G	.	.	MAF_INRAE=20.0;MAF_USDA=50.0
NC_035098.1	3041341	.	G	A	.	.	MAF_INRAE=45.57;MAF_USDA=15.294
NC_035098.1	3041371	.	C	T	.	.	MAF_USDA=1.639
NC_035098.1	3041376	.	A	T	.	.	MAF_USDA=2.459
NC_035098.1	3041384	.	C	T	.	.	MAF_USDA=9.016
NC_035098.1	3041388	.	A	T	.	.	MAF_INRAE=2.5;MAF_USDA=7.647
NC_035098.1	3041405	.	A	G	.	.	MAF_USDA=1.639
NC_035098.1	3041408	.	T	C	.	.	MAF_INRAE=2.5;MAF_USDA=10.656
NC_035098.1	3041420	.	T	C	.	.	MAF_INRAE=2.5;MAF_USDA=11.475
NC_035098.1	3041427	.	T	G	.	.	MAF_INRAE=45.833;MAF_USDA=23.529
NC_035098.1	3041440	.	T	C	.	.	MAF_USDA=3.279
NC_035098.1	3041467	.	G	T	.	.	MAF_INRAE=4.167;MAF_USDA=16.393
NC_035098.1	3041472	.	A	T	.	.	MAF_INRAE=30.833;MAF_USDA=21.765
NC_035098.1	3041490	.	A	T	.	.	MAF_USDA=38.824
NC_035098.1	3041498	.	T	C	.	.	MAF_INRAE=2.5;MAF_USDA=5.294
NC_035098.1	3041530	.	G	A	.	.	MAF_INRAE=4.167;MAF_USDA=18.333
NC_035098.1	3041541	.	T	C	.	.	MAF_INRAE=30.833;MAF_USDA=28.824
NC_035098.1	3041543	.	G	A	.	.	MAF_INRAE=2.5;MAF_USDA=4.706
NC_035098.1	3041559	.	A	G	.	.	MAF_USDA=2.459
NC_035098.1	3041566	.	A	G	.	.	MAF_INRAE=34.167;MAF_USDA=30.0
NC_035098.1	3041604	.	C	A	.	.	MAF_INRAE=36.076;MAF_USDA=8.824
NC_035098.1	3041609	.	C	A	.	.	MAF_USDA=5.738
NC_035098.1	3041643	.	C	T	.	.	MAF_USDA=2.459
NC_035098.1	3041694	.	T	C	.	.	MAF_USDA=32.927
NC_035098.1	3041721	.	C	A	.	.	MAF_INRAE=31.579;MAF_USDA=37.5
NC_035098.1	3041740	.	A	G	.	.	MAF_INRAE=3.333;MAF_USDA=5.294
NC_035098.1	3041782	.	G	T	.	.	MAF_INRAE=5.833;MAF_USDA=8.824
NC_035098.1	3041791	.	A	G	.	.	MAF_USDA=3.279
NC_035098.1	3041819	.	T	C	.	.	MAF_INRAE=13.291;MAF_USDA=19.412
NC_035098.1	3041980	.	G	T	.	.	MAF_USDA=3.279
NC_035098.1	3042002	.	C	T	.	.	MAF_INRAE=13.291;MAF_USDA=17.647
NC_035098.1	3042024	.	G	A	.	.	MAF_USDA=4.098
NC_035098.1	3042052	.	G	T	.	.	MAF_USDA=2.5
NC_035098.1	3042095	.	G	A	.	.	MAF_USDA=3.279
NC_035098.1	3042102	.	A	C	.	.	MAF_USDA=3.279
NC_035098.1	3042110	.	C	G	.	.	MAF_INRAE=32.278;MAF_USDA=22.941
NC_035098.1	3042136	.	C	T	.	.	MAF_USDA=2.5
NC_035098.1	3042172	.	G	C	.	.	MAF_INRAE=13.291;MAF_USDA=18.824
NC_035098.1	3042180	.	A	G	.	.	MAF_INRAE=13.291;MAF_USDA=18.235
NC_035098.1	3042183	.	T	G	.	.	MAF_USDA=11.176
NC_035098.1	3042211	.	G	C	.	.	MAF_USDA=1.639
NC_035098.1	3042218	.	A	T	.	.	MAF_USDA=1.639
NC_035098.1	3042220	.	A	T	.	.	MAF_USDA=5.738
NC_035098.1	3042225	.	C	A	.	.	MAF_USDA=2.083
NC_035098.1	3042245	.	C	T	.	.	MAF_USDA=3.279
NC_035098.1	3042249	.	C	T	.	.	MAF_INRAE=13.291;MAF_USDA=18.235
NC_035098.1	3042258	.	C	T	.	.	MAF_INRAE=31.013;MAF_USDA=33.529
NC_035098.1	3042273	.	C	T	.	.	MAF_INRAE=6.329;MAF_USDA=4.706
NC_035098.1	3042291	.	T	C	.	.	MAF_INRAE=32.911;MAF_USDA=37.5
NC_035098.1	3042311	.	C	A	.	.	MAF_INRAE=13.291;MAF_USDA=18.235
NC_035098.1	3042378	.	A	T	.	.	MAF_INRAE=5.263
NC_035098.1	3042391	.	G	A	.	.	MAF_USDA=1.639
NC_035098.1	3042397	.	G	A	.	.	MAF_INRAE=5.696;MAF_USDA=28.824
NC_035098.1	3042410	.	T	A	.	.	MAF_USDA=1.639
NC_035098.1	3042411	.	A	G	.	.	MAF_USDA=1.639
NC_035098.1	3042441	.	A	C	.	.	MAF_USDA=2.941
NC_035098.1	3042457	.	C	T	.	.	MAF_USDA=1.639
NC_035098.1	3042487	.	A	C	.	.	MAF_INRAE=11.392;MAF_USDA=18.033
NC_035098.1	3042488	.	C	T	.	.	MAF_USDA=1.639
NC_035098.1	3042518	.	C	A	.	.	MAF_INRAE=14.167;MAF_USDA=20.833
NC_035098.1	3042521	.	A	G	.	.	MAF_USDA=2.5
NC_035098.1	3042544	.	A	G	.	.	MAF_INRAE=6.962;MAF_USDA=8.333
NC_035098.1	3042564	.	G	A	.	.	MAF_INRAE=17.089;MAF_USDA=27.647
NC_035098.1	3042572	.	A	G	.	.	MAF_USDA=2.459
NC_035098.1	3042576	.	T	A	.	.	MAF_USDA=1.639
NC_035098.1	3042578	.	T	C	.	.	MAF_INRAE=17.089;MAF_USDA=22.024
NC_035098.1	3042581	.	T	G	.	.	MAF_USDA=1.667
NC_035098.1	3042598	.	A	T	.	.	MAF_USDA=2.5
NC_035098.1	3042614	.	A	C	.	.	MAF_USDA=7.738
NC_035098.1	3042665	.	G	T	.	.	MAF_USDA=3.529
NC_035098.1	3042716	.	T	A	.	.	MAF_INRAE=12.5;MAF_USDA=17.059
NC_035098.1	3042771	.	A	G	.	.	MAF_INRAE=44.304;MAF_USDA=38.824
NC_035098.1	3042810	.	G	T	.	.	MAF_INRAE=5.263;MAF_USDA=20.588
NC_035098.1	3042813	.	T	A	.	.	MAF_INRAE=20.833;MAF_USDA=24.706
NC_035098.1	3042837	.	A	G	.	.	MAF_USDA=2.941
NC_035098.1	3042857	.	A	G	.	.	MAF_USDA=4.918
NC_035098.1	3042885	.	A	G	.	.	MAF_USDA=9.412
NC_035098.1	3042886	.	T	A	.	.	MAF_INRAE=2.5;MAF_USDA=8.333
NC_035098.1	3042921	.	G	T	.	.	MAF_USDA=1.639
NC_035098.1	3043074	.	A	T	.	.	MAF_USDA=2.459
NC_035098.1	3043077	.	A	G	.	.	MAF_USDA=6.557
NC_035098.1	3043102	.	G	T	.	.	MAF_USDA=3.279
NC_035098.1	3043133	.	C	A	.	.	MAF_INRAE=34.177;MAF_USDA=38.235
NC_035098.1	3043145	.	A	T	.	.	MAF_INRAE=48.101;MAF_USDA=26.471
NC_035098.1	3043168	.	C	A	.	.	MAF_INRAE=20.0;MAF_USDA=24.118
NC_035098.1	3043173	.	A	G	.	.	MAF_USDA=1.639
NC_035098.1	3043323	.	G	A	.	.	MAF_INRAE=6.329;MAF_USDA=25.294
NC_035098.1	3043350	.	C	T	.	.	MAF_USDA=1.639
NC_035098.1	3043351	.	G	A	.	.	MAF_INRAE=16.456;MAF_USDA=27.059
NC_035098.1	3043369	.	A	C	.	.	MAF_USDA=2.459
NC_035098.1	3043399	.	G	A	.	.	MAF_INRAE=32.278;MAF_USDA=19.412
NC_035098.1	3043402	.	A	G	.	.	MAF_INRAE=44.167;MAF_USDA=43.529
NC_035098.1	3043436	.	T	G	.	.	MAF_USDA=18.852
NC_035098.1	3043503	.	T	C	.	.	MAF_USDA=1.639
NC_035098.1	3043582	.	C	T	.	.	MAF_INRAE=37.342;MAF_USDA=8.333
NC_035098.1	3043591	.	G	A	.	.	MAF_INRAE=15.789;MAF_USDA=8.197
NC_035098.1	3043633	.	A	G	.	.	MAF_INRAE=39.873;MAF_USDA=38.235
NC_035098.1	3043712	.	C	A	.	.	MAF_USDA=5.738
NC_035098.1	3043754	.	G	A	.	.	MAF_USDA=5.738
NC_035098.1	3043772	.	G	T	.	.	MAF_INRAE=7.5;MAF_USDA=7.377
NC_035098.1	3043807	.	G	A	.	.	MAF_INRAE=2.5;MAF_USDA=23.529
NC_035098.1	3043873	.	C	T	.	.	MAF_INRAE=40.506;MAF_USDA=31.176
NC_035098.1	3043938	.	T	C	.	.	MAF_INRAE=40.506;MAF_USDA=32.353
NC_035098.1	3043947	.	T	G	.	.	MAF_USDA=8.197
NC_035098.1	3043984	.	T	C	.	.	MAF_INRAE=40.506;MAF_USDA=30.588
NC_035098.1	3044045	.	T	A	.	.	MAF_INRAE=5.696;MAF_USDA=21.176
NC_035098.1	3044046	.	A	T	.	.	MAF_INRAE=40.506;MAF_USDA=31.765
NC_035098.1	3044080	.	G	T	.	.	MAF_INRAE=5.0;MAF_USDA=18.033
NC_035098.1	3044089	.	A	G	.	.	MAF_INRAE=3.333;MAF_USDA=24.59
NC_035098.1	3044105	.	G	A	.	.	MAF_INRAE=5.0;MAF_USDA=18.033
NC_035098.1	3044148	.	T	G	.	.	MAF_INRAE=43.333;MAF_USDA=34.118
NC_035098.1	3044151	.	T	C	.	.	MAF_INRAE=15.0
NC_035098.1	3044152	.	G	A	.	.	MAF_INRAE=15.0
NC_035098.1	3044165	.	G	T	.	.	MAF_INRAE=20.833;MAF_USDA=45.833
NC_035098.1	3044170	.	G	T	.	.	MAF_INRAE=10.833
NC_035098.1	3044178	.	G	A	.	.	MAF_INRAE=19.167
NC_035098.1	3044198	.	A	C	.	.	MAF_INRAE=11.667
NC_035098.1	3044207	.	G	A	.	.	MAF_INRAE=30.0
NC_035098.1	3044240	.	T	A	.	.	MAF_INRAE=30.833;MAF_USDA=4.918
NC_035098.1	3044246	.	C	T	.	.	MAF_INRAE=11.667;MAF_USDA=23.77
NC_035098.1	3044253	.	G	T	.	.	MAF_INRAE=25.833;MAF_USDA=31.967
NC_035098.1	3044256	.	A	C	.	.	MAF_INRAE=8.333
NC_035098.1	3044261	.	T	A	.	.	MAF_INRAE=27.5;MAF_USDA=31.967
NC_035098.1	3044308	.	G	A	.	.	MAF_INRAE=27.5;MAF_USDA=35.246
NC_035098.1	3044320	.	G	A	.	.	MAF_USDA=2.459
NC_035098.1	3044347	.	G	T	.	.	MAF_INRAE=28.333
NC_035098.1	3044360	.	T	C	.	.	MAF_INRAE=10.833;MAF_USDA=17.647
NC_035098.1	3044367	.	A	G	.	.	MAF_INRAE=35.0
NC_035098.1	3044376	.	T	A	.	.	MAF_USDA=4.118
NC_035098.1	3044387	.	G	T	.	.	MAF_USDA=2.941
NC_035098.1	3044389	.	A	G	.	.	MAF_USDA=2.459
NC_035098.1	3044426	.	T	A	.	.	MAF_USDA=3.333
NC_035098.1	3044435	.	C	A	.	.	MAF_INRAE=2.632
NC_035098.1	3044448	.	C	A	.	.	MAF_INRAE=12.5;MAF_USDA=19.412
NC_035098.1	3044452	.	G	A	.	.	MAF_INRAE=30.0;MAF_USDA=9.412
NC_035098.1	3044459	.	G	C	.	.	MAF_USDA=5.738
NC_035098.1	3044466	.	G	T	.	.	MAF_INRAE=5.063;MAF_USDA=8.235
NC_035098.1	3044469	.	T	G	.	.	MAF_INRAE=3.333;MAF_USDA=9.836
NC_035098.1	3044470	.	T	A	.	.	MAF_INRAE=3.333;MAF_USDA=9.016
NC_035098.1	3044473	.	C	A	.	.	MAF_INRAE=5.063;MAF_USDA=8.235
NC_035098.1	3044493	.	T	G	.	.	MAF_INRAE=43.671;MAF_USDA=28.824
NC_035098.1	3044496	.	G	T	.	.	MAF_INRAE=7.5;MAF_USDA=4.918
NC_035098.1	3044499	.	A	T	.	.	MAF_INRAE=15.823;MAF_USDA=34.118
NC_035098.1	3044501	.	C	A	.	.	MAF_INRAE=15.833;MAF_USDA=32.941
NC_035098.1	3044540	.	G	A	.	.	MAF_USDA=5.738
NC_035098.1	3044547	.	C	T	.	.	MAF_USDA=4.918
NC_035098.1	3044548	.	G	A	.	.	MAF_INRAE=7.5;MAF_USDA=10.833
NC_035098.1	3044568	.	G	A	.	.	MAF_USDA=5.952
NC_035098.1	3044586	.	C	G	.	.	MAF_USDA=1.667
NC_035098.1	3044655	.	C	T	.	.	MAF_INRAE=5.696;MAF_USDA=8.235
NC_035098.1	3044697	.	T	C	.	.	MAF_USDA=1.667
NC_035098.1	3044705	.	A	G	.	.	MAF_USDA=5.0
NC_035098.1	3044826	.	A	G	.	.	MAF_USDA=1.724
NC_035098.1	3044878	.	A	G	.	.	MAF_INRAE=23.333;MAF_USDA=2.174
NC_035098.1	3045031	.	A	C	.	.	MAF_INRAE=8.333
NC_035098.1	3045068	.	C	A	.	.	MAF_USDA=8.696
NC_035098.1	3045213	.	T	C	.	.	MAF_INRAE=25.833;MAF_USDA=15.217
NC_035098.1	3045223	.	C	T	.	.	MAF_USDA=2.174
NC_035098.1	3045249	.	C	A	.	.	MAF_USDA=13.043
NC_035098.1	3045301	.	C	A	.	.	MAF_INRAE=5.833
NC_035098.1	3045325	.	A	T	.	.	MAF_USDA=2.174
NC_035098.1	3045383	.	C	T	.	.	MAF_INRAE=22.5;MAF_USDA=2.174
NC_035098.1	3045397	.	C	T	.	.	MAF_INRAE=24.167;MAF_USDA=17.391
NC_035098.1	3045526	.	C	G	.	.	MAF_INRAE=7.5
NC_035098.1	3045586	.	A	C	.	.	MAF_USDA=15.217
NC_035098.1	3045630	.	C	T	.	.	MAF_INRAE=10.0
NC_035098.1	3045640	.	C	A	.	.	MAF_INRAE=21.667;MAF_USDA=2.174
NC_035098.1	3045657	.	C	T	.	.	MAF_INRAE=5.0
NC_035098.1	3045732	.	T	C	.	.	MAF_INRAE=17.5;MAF_USDA=23.913
NC_035098.1	3045793	.	G	T	.	.	MAF_INRAE=8.333
NC_035098.1	3045908	.	C	T	.	.	MAF_USDA=13.043
NC_035098.1	3045916	.	C	A	.	.	MAF_USDA=39.13
NC_035098.1	3046028	.	C	T	.	.	MAF_INRAE=18.333;MAF_USDA=26.087
NC_035098.1	3046067	.	C	A	.	.	MAF_USDA=17.391
NC_035098.1	3046138	.	A	G	.	.	MAF_USDA=45.652
NC_035098.1	3046404	.	C	A	.	.	MAF_INRAE=43.333
NC_035098.1	3046414	.	C	T	.	.	MAF_USDA=2.174
NC_035098.1	3046418	.	G	A	.	.	MAF_INRAE=18.333;MAF_USDA=23.913
NC_035098.1	3046426	.	T	A	.	.	MAF_INRAE=25.0;MAF_USDA=17.391
NC_035098.1	3046432	.	C	T	.	.	MAF_INRAE=33.333;MAF_USDA=41.304
NC_035098.1	3046498	.	C	T	.	.	MAF_USDA=14.583
NC_035098.1	3046721	.	A	T	.	.	MAF_USDA=13.043
NC_035098.1	3046791	.	T	C	.	.	MAF_USDA=15.217
NC_035098.1	3046827	.	T	A	.	.	MAF_USDA=17.391
NC_035098.1	3046850	.	T	C	.	.	MAF_USDA=12.5
NC_035098.1	3046852	.	T	G	.	.	MAF_USDA=12.5
NC_035098.1	3046856	.	A	T	.	.	MAF_USDA=13.043
NC_035098.1	3046898	.	A	T	.	.	MAF_USDA=18.75
NC_035098.1	3047041	.	G	A	.	.	MAF_INRAE=44.167;MAF_USDA=37.5
NC_035098.1	3047141	.	T	C	.	.	MAF_INRAE=25.833;MAF_USDA=15.217
NC_035098.1	3047196	.	C	A	.	.	MAF_USDA=6.548
NC_035098.1	3047216	.	A	T	.	.	MAF_USDA=1.639
NC_035098.1	3047230	.	T	G	.	.	MAF_USDA=1.639
NC_035098.1	3047252	.	T	A	.	.	MAF_USDA=1.639
NC_035098.1	3047258	.	G	A	.	.	MAF_USDA=3.279
NC_035098.1	3047266	.	C	T	.	.	MAF_INRAE=5.063;MAF_USDA=9.412
NC_035098.1	3047287	.	T	C	.	.	MAF_USDA=1.639
NC_035098.1	3047322	.	C	T	.	.	MAF_INRAE=7.5
NC_035098.1	3047341	.	G	A	.	.	MAF_USDA=1.639
NC_035098.1	3047355	.	T	C	.	.	MAF_INRAE=25.316;MAF_USDA=12.353
NC_035098.1	3047406	.	T	C	.	.	MAF_INRAE=5.833
NC_035098.1	3047474	.	G	T	.	.	MAF_INRAE=7.5
NC_035098.1	3047475	.	A	G	.	.	MAF_INRAE=5.696;MAF_USDA=10.588
NC_035098.1	3047504	.	C	T	.	.	MAF_INRAE=31.646;MAF_USDA=28.235
NC_035098.1	3047539	.	T	A	.	.	MAF_INRAE=5.696;MAF_USDA=8.333
NC_035098.1	3047543	.	G	A	.	.	MAF_INRAE=2.5;MAF_USDA=10.588
NC_035098.1	3047588	.	G	A	.	.	MAF_INRAE=18.987;MAF_USDA=22.941
NC_035098.1	3047589	.	T	C	.	.	MAF_INRAE=17.5;MAF_USDA=22.353
NC_035098.1	3047607	.	A	G	.	.	MAF_USDA=5.882
NC_035098.1	3047621	.	C	T	.	.	MAF_INRAE=24.684;MAF_USDA=12.353
NC_035098.1	3047636	.	C	T	.	.	MAF_INRAE=20.253;MAF_USDA=24.706
NC_035098.1	3047680	.	T	C	.	.	MAF_USDA=1.639
NC_035098.1	3047693	.	G	A	.	.	MAF_USDA=1.639
NC_035098.1	3047707	.	G	A	.	.	MAF_INRAE=24.684;MAF_USDA=2.353
NC_035098.1	3047743	.	G	A	.	.	MAF_USDA=4.918
NC_035098.1	3047751	.	T	C	.	.	MAF_INRAE=31.646;MAF_USDA=20.588
NC_035098.1	3047774	.	A	T	.	.	MAF_INRAE=25.316;MAF_USDA=11.765
NC_035098.1	3047791	.	C	A	.	.	MAF_USDA=1.639
NC_035098.1	3047810	.	T	C	.	.	MAF_USDA=1.639
NC_035098.1	3047816	.	A	G	.	.	MAF_USDA=3.279
NC_035098.1	3047835	.	T	C	.	.	MAF_USDA=1.639
NC_035098.1	3047866	.	C	A	.	.	MAF_INRAE=5.263
NC_035098.1	3047876	.	A	G	.	.	MAF_USDA=4.918
NC_035098.1	3047879	.	T	A	.	.	MAF_USDA=1.639
NC_035098.1	3047909	.	G	C	.	.	MAF_USDA=1.639
NC_035098.1	3047910	.	C	T	.	.	MAF_USDA=1.639
NC_035098.1	3047913	.	A	G	.	.	MAF_INRAE=18.354;MAF_USDA=24.118
NC_035098.1	3047924	.	A	C	.	.	MAF_USDA=18.75
NC_035098.1	3047932	.	T	A	.	.	MAF_USDA=10.588
NC_035098.1	3047988	.	G	T	.	.	MAF_USDA=2.459
NC_035098.1	3048017	.	C	G	.	.	MAF_USDA=4.918
NC_035098.1	3048078	.	A	C	.	.	MAF_INRAE=32.911;MAF_USDA=20.0
NC_035098.1	3048144	.	T	C	.	.	MAF_USDA=1.639
NC_035098.1	3048176	.	A	G	.	.	MAF_INRAE=42.405;MAF_USDA=41.176
NC_035098.1	3048185	.	A	T	.	.	MAF_USDA=4.118
NC_035098.1	3048249	.	C	A	.	.	MAF_USDA=1.639
NC_035098.1	3048259	.	C	A	.	.	MAF_INRAE=20.253;MAF_USDA=15.882
NC_035098.1	3048271	.	C	A	.	.	MAF_INRAE=22.785;MAF_USDA=3.529
NC_035098.1	3048339	.	C	A	.	.	MAF_INRAE=8.333
NC_035098.1	3048409	.	C	A	.	.	MAF_INRAE=15.789;MAF_USDA=9.836
NC_035098.1	3048512	.	T	G	.	.	MAF_INRAE=24.051;MAF_USDA=2.353
NC_035098.1	3048572	.	T	C	.	.	MAF_USDA=3.279
NC_035098.1	3048573	.	T	C	.	.	MAF_USDA=6.471
NC_035098.1	3048614	.	T	C	.	.	MAF_INRAE=17.722
NC_035098.1	3048615	.	T	G	.	.	MAF_INRAE=16.667
NC_035098.1	3048640	.	G	A	.	.	MAF_INRAE=17.722
NC_035098.1	3048641	.	G	A	.	.	MAF_INRAE=6.329;MAF_USDA=8.333
NC_035098.1	3048668	.	C	T	.	.	MAF_USDA=27.647
NC_035098.1	3048669	.	G	A	.	.	MAF_USDA=2.353
NC_035098.1	3048681	.	C	A	.	.	MAF_USDA=1.639
NC_035098.1	3048695	.	G	T	.	.	MAF_USDA=1.639
NC_035098.1	3048740	.	G	A	.	.	MAF_USDA=6.471
NC_035098.1	3048787	.	C	A	.	.	MAF_USDA=1.639
NC_035098.1	3048817	.	T	A	.	.	MAF_USDA=1.639
NC_035098.1	3048821	.	G	A	.	.	MAF_INRAE=20.886;MAF_USDA=39.412
NC_035098.1	3048829	.	T	G	.	.	MAF_USDA=6.471
NC_035098.1	3048875	.	G	C	.	.	MAF_INRAE=13.333;MAF_USDA=28.824
NC_035098.1	3048910	.	C	T	.	.	MAF_INRAE=22.785;MAF_USDA=35.882
NC_035098.1	3048926	.	A	T	.	.	MAF_INRAE=4.167;MAF_USDA=9.836
NC_035098.1	3048964	.	G	A	.	.	MAF_USDA=1.639
NC_035098.1	3049043	.	G	A	.	.	MAF_INRAE=15.789;MAF_USDA=9.016
NC_035098.1	3049045	.	C	T	.	.	MAF_USDA=9.016
NC_035098.1	3049065	.	G	A	.	.	MAF_INRAE=18.354;MAF_USDA=31.176
NC_035098.1	3049077	.	T	A	.	.	MAF_USDA=1.639
NC_035098.1	3049189	.	C	A	.	.	MAF_USDA=7.377
NC_035098.1	3049222	.	A	T	.	.	MAF_USDA=8.197
NC_035098.1	3049291	.	C	A	.	.	MAF_USDA=14.583
NC_035098.1	3049294	.	C	A	.	.	MAF_USDA=14.583
NC_035098.1	3049297	.	G	C	.	.	MAF_INRAE=45.57;MAF_USDA=33.529
NC_035098.1	3049303	.	G	A	.	.	MAF_USDA=6.471
NC_035098.1	3049318	.	T	C	.	.	MAF_INRAE=24.051;MAF_USDA=2.353
NC_035098.1	3049368	.	C	T	.	.	MAF_USDA=8.197
NC_035098.1	3049373	.	A	C	.	.	MAF_USDA=11.765
NC_035098.1	3049443	.	G	C	.	.	MAF_INRAE=24.051
NC_035098.1	3049480	.	A	C	.	.	MAF_USDA=11.475
NC_035098.1	3049502	.	T	G	.	.	MAF_INRAE=6.962;MAF_USDA=12.295
NC_035098.1	3049512	.	C	T	.	.	MAF_INRAE=32.278;MAF_USDA=21.176
NC_035098.1	3049537	.	A	G	.	.	MAF_USDA=12.295
NC_035098.1	3049554	.	T	C	.	.	MAF_USDA=12.295
NC_035098.1	3049559	.	T	G	.	.	MAF_INRAE=22.152;MAF_USDA=34.118
NC_035098.1	3049560	.	C	A	.	.	MAF_INRAE=25.833;MAF_USDA=37.059
NC_035098.1	3049589	.	A	G	.	.	MAF_INRAE=2.5;MAF_USDA=6.25
NC_035098.1	3049632	.	T	A	.	.	MAF_INRAE=44.937;MAF_USDA=37.647
NC_035098.1	3049652	.	A	T	.	.	MAF_USDA=11.475
NC_035098.1	3049655	.	C	A	.	.	MAF_USDA=2.353
NC_035098.1	3049656	.	T	A	.	.	MAF_INRAE=5.263
NC_035098.1	3049657	.	A	C	.	.	MAF_USDA=11.475
NC_035098.1	3049673	.	G	T	.	.	MAF_INRAE=6.667
NC_035098.1	3049681	.	C	T	.	.	MAF_INRAE=12.658;MAF_USDA=23.529
NC_035098.1	3049688	.	T	G	.	.	MAF_USDA=11.475
NC_035098.1	3049701	.	G	A	.	.	MAF_USDA=9.412
NC_035098.1	3049708	.	G	T	.	.	MAF_USDA=2.459
NC_035098.1	3049733	.	C	A	.	.	MAF_INRAE=5.833;MAF_USDA=1.639
NC_035098.1	3049740	.	T	C	.	.	MAF_USDA=10.0
NC_035098.1	3049746	.	A	G	.	.	MAF_INRAE=37.342;MAF_USDA=30.0
NC_035098.1	3049806	.	A	G	.	.	MAF_USDA=9.836
NC_035098.1	3049817	.	G	A	.	.	MAF_INRAE=18.333;MAF_USDA=25.882
NC_035098.1	3049823	.	G	T	.	.	MAF_USDA=9.836
NC_035098.1	3049824	.	C	A	.	.	MAF_USDA=9.836
NC_035098.1	3049833	.	C	T	.	.	MAF_USDA=4.118
NC_035098.1	3049880	.	A	G	.	.	MAF_USDA=13.115
NC_035098.1	3049884	.	A	C	.	.	MAF_USDA=11.475
NC_035098.1	3049901	.	G	A	.	.	MAF_INRAE=4.167
NC_035098.1	3049919	.	C	T	.	.	MAF_USDA=2.459
NC_035098.1	3049937	.	G	A	.	.	MAF_USDA=11.475
NC_035098.1	3049966	.	G	C	.	.	MAF_USDA=11.475
NC_035098.1	3049980	.	C	T	.	.	MAF_INRAE=8.333;MAF_USDA=9.836
NC_035098.1	3049991	.	G	A	.	.	MAF_INRAE=48.101;MAF_USDA=49.412
NC_035098.1	3050035	.	G	T	.	.	MAF_INRAE=7.595;MAF_USDA=12.353
NC_035098.1	3050052	.	G	A	.	.	MAF_INRAE=31.646;MAF_USDA=20.0
NC_035098.1	3050069	.	T	A	.	.	MAF_INRAE=7.5;MAF_USDA=2.5
NC_035098.1	3050090	.	A	C	.	.	MAF_INRAE=12.658;MAF_USDA=17.5
NC_035098.1	3050106	.	G	T	.	.	MAF_INRAE=2.5;MAF_USDA=8.333
NC_035098.1	3050192	.	C	T	.	.	MAF_INRAE=14.557;MAF_USDA=22.5
NC_035098.1	3050212	.	T	C	.	.	MAF_INRAE=14.557;MAF_USDA=21.667
NC_035098.1	3050231	.	G	A	.	.	MAF_INRAE=14.557;MAF_USDA=21.311
NC_035098.1	3050240	.	G	C	.	.	MAF_INRAE=4.167
NC_035098.1	3050375	.	C	A	.	.	MAF_USDA=12.295
NC_035098.1	3050423	.	G	A	.	.	MAF_USDA=13.115
NC_035098.1	3050427	.	C	G	.	.	MAF_INRAE=40.506;MAF_USDA=45.882
NC_035098.1	3050443	.	T	C	.	.	MAF_INRAE=47.368;MAF_USDA=16.667
NC_035098.1	3050451	.	T	C	.	.	MAF_INRAE=8.228;MAF_USDA=15.294
NC_035098.1	3050518	.	G	A	.	.	MAF_INRAE=48.101;MAF_USDA=39.412
NC_035098.1	3050561	.	A	T	.	.	MAF_INRAE=1.667;MAF_USDA=5.738
NC_035098.1	3050570	.	A	T	.	.	MAF_USDA=1.639
NC_035098.1	3050576	.	T	G	.	.	MAF_INRAE=41.772;MAF_USDA=22.131
NC_035098.1	3050649	.	T	C	.	.	MAF_INRAE=46.203;MAF_USDA=41.176
NC_035098.1	3050657	.	C	A	.	.	MAF_USDA=12.295
NC_035098.1	3050671	.	C	A	.	.	MAF_INRAE=5.833;MAF_USDA=12.353
NC_035098.1	3050677	.	C	A	.	.	MAF_INRAE=44.304;MAF_USDA=35.294
NC_035098.1	3050714	.	G	A	.	.	MAF_INRAE=6.962;MAF_USDA=2.459
NC_035098.1	3050741	.	C	A	.	.	MAF_INRAE=2.5;MAF_USDA=5.882
NC_035098.1	3050742	.	G	A	.	.	MAF_USDA=13.115
NC_035098.1	3050760	.	C	T	.	.	MAF_INRAE=7.5;MAF_USDA=2.459
NC_035098.1	3050761	.	C	T	.	.	MAF_USDA=6.25
NC_035098.1	3050764	.	C	T	.	.	MAF_USDA=12.295
NC_035098.1	3050803	.	G	C	.	.	MAF_INRAE=2.5;MAF_USDA=2.941
NC_035098.1	3050823	.	G	A	.	.	MAF_INRAE=15.789;MAF_USDA=9.016
NC_035098.1	3050936	.	G	A	.	.	MAF_INRAE=8.861;MAF_USDA=16.471
NC_035098.1	3050944	.	A	G	.	.	MAF_USDA=1.639
NC_035098.1	3050954	.	T	C	.	.	MAF_USDA=14.754
NC_035098.1	3050955	.	A	G	.	.	MAF_INRAE=8.228;MAF_USDA=13.529
NC_035098.1	3050963	.	T	C	.	.	MAF_USDA=9.412
NC_035098.1	3050969	.	G	C	.	.	MAF_USDA=14.754
NC_035098.1	3050975	.	G	A	.	.	MAF_USDA=14.754
NC_035098.1	3051005	.	T	C	.	.	MAF_INRAE=8.228;MAF_USDA=15.294
NC_035098.1	3051020	.	G	A	.	.	MAF_INRAE=2.5;MAF_USDA=6.25
NC_035098.1	3051078	.	A	C	.	.	MAF_INRAE=5.063;MAF_USDA=12.941
NC_035098.1	3051106	.	G	A	.	.	MAF_INRAE=1.667;MAF_USDA=4.098
NC_035098.1	3051107	.	T	A	.	.	MAF_USDA=1.639
NC_035098.1	3051119	.	C	T	.	.	MAF_USDA=15.574
NC_035098.1	3051121	.	A	G	.	.	MAF_INRAE=40.833;MAF_USDA=31.765
NC_035098.1	3051140	.	T	A	.	.	MAF_INRAE=21.053
NC_035098.1	3051217	.	T	A	.	.	MAF_INRAE=29.114;MAF_USDA=14.706
NC_035098.1	3051233	.	T	G	.	.	MAF_INRAE=1.667
NC_035098.1	3051234	.	A	G	.	.	MAF_INRAE=1.667
NC_035098.1	3051236	.	C	A	.	.	MAF_INRAE=1.667
NC_035098.1	3051268	.	T	G	.	.	MAF_USDA=4.918
NC_035098.1	3051299	.	C	T	.	.	MAF_USDA=2.083
NC_035098.1	3051345	.	G	A	.	.	MAF_INRAE=5.833;MAF_USDA=1.639
NC_035098.1	3051388	.	A	G	.	.	MAF_INRAE=5.696;MAF_USDA=27.647
NC_035098.1	3051438	.	A	G	.	.	MAF_INRAE=5.0;MAF_USDA=18.235
NC_035098.1	3051488	.	T	G	.	.	MAF_INRAE=31.646;MAF_USDA=20.0
NC_035098.1	3051545	.	C	A	.	.	MAF_INRAE=10.833;MAF_USDA=7.377
NC_035098.1	3051552	.	G	T	.	.	MAF_INRAE=5.833
NC_035098.1	3051584	.	C	G	.	.	MAF_INRAE=5.263;MAF_USDA=1.667
NC_035098.1	3051596	.	A	G	.	.	MAF_USDA=8.197
NC_035098.1	3051632	.	A	G	.	.	MAF_USDA=7.377
NC_035098.1	3051681	.	C	T	.	.	MAF_INRAE=2.5;MAF_USDA=5.294
NC_035098.1	3051696	.	C	A	.	.	MAF_USDA=1.639
NC_035098.1	3051720	.	C	T	.	.	MAF_USDA=7.377
NC_035098.1	3051764	.	A	T	.	.	MAF_USDA=2.459
NC_035098.1	3051766	.	G	A	.	.	MAF_INRAE=2.5;MAF_USDA=5.294
NC_035098.1	3051773	.	G	T	.	.	MAF_INRAE=6.667;MAF_USDA=1.639
NC_035098.1	3051795	.	C	T	.	.	MAF_INRAE=8.861
NC_035098.1	3051796	.	G	A	.	.	MAF_USDA=7.143
NC_035098.1	3051837	.	A	C	.	.	MAF_INRAE=5.696;MAF_USDA=21.176
NC_035098.1	3051842	.	C	T	.	.	MAF_INRAE=2.5;MAF_USDA=8.824
NC_035098.1	3051856	.	G	A	.	.	MAF_USDA=1.639
NC_035098.1	3051896	.	T	C	.	.	MAF_INRAE=5.263
NC_035098.1	3051915	.	T	C	.	.	MAF_USDA=2.459
NC_035098.1	3051935	.	A	T	.	.	MAF_USDA=9.016
NC_035098.1	3052003	.	T	A	.	.	MAF_USDA=8.333
NC_035098.1	3052018	.	G	T	.	.	MAF_USDA=9.167
NC_035098.1	3052050	.	T	C	.	.	MAF_INRAE=16.667
NC_035098.1	3052092	.	C	A	.	.	MAF_INRAE=24.051;MAF_USDA=2.353
NC_035098.1	3052095	.	T	G	.	.	MAF_INRAE=15.789;MAF_USDA=8.197
NC_035098.1	3052104	.	A	C	.	.	MAF_USDA=14.118
NC_035098.1	3052110	.	A	C	.	.	MAF_USDA=40.0
NC_035098.1	3052111	.	T	C	.	.	MAF_USDA=24.118
NC_035098.1	3052121	.	C	G	.	.	MAF_INRAE=32.278;MAF_USDA=20.0
NC_035098.1	3052137	.	G	A	.	.	MAF_INRAE=15.789;MAF_USDA=9.167
NC_035098.1	3052179	.	A	G	.	.	MAF_USDA=6.25
NC_035098.1	3052195	.	G	T	.	.	MAF_USDA=9.016
NC_035098.1	3052220	.	A	C	.	.	MAF_USDA=3.279
NC_035098.1	3052229	.	T	G	.	.	MAF_INRAE=23.418;MAF_USDA=4.167
NC_035098.1	3052243	.	G	A	.	.	MAF_USDA=6.557
NC_035098.1	3052264	.	C	T	.	.	MAF_INRAE=24.684;MAF_USDA=2.353
NC_035098.1	3052268	.	C	A	.	.	MAF_INRAE=2.5;MAF_USDA=8.333
NC_035098.1	3052320	.	C	T	.	.	MAF_USDA=7.377
NC_035098.1	3052381	.	A	G	.	.	MAF_INRAE=5.696;MAF_USDA=21.176
NC_035098.1	3052430	.	C	G	.	.	MAF_INRAE=1.667
NC_035098.1	3052503	.	T	C	.	.	MAF_USDA=9.016
NC_035098.1	3052528	.	G	A	.	.	MAF_USDA=8.197
NC_035098.1	3052554	.	T	A	.	.	MAF_USDA=8.197
NC_035098.1	3052677	.	C	T	.	.	MAF_USDA=1.639
NC_035098.1	3052692	.	C	A	.	.	MAF_USDA=9.016
NC_035098.1	3052693	.	A	T	.	.	MAF_USDA=9.016
NC_035098.1	3052729	.	G	T	.	.	MAF_INRAE=5.263;MAF_USDA=9.016
NC_035098.1	3052739	.	G	A	.	.	MAF_INRAE=17.089;MAF_USDA=10.656
NC_035098.1	3052776	.	G	A	.	.	MAF_INRAE=17.089;MAF_USDA=10.656
NC_035098.1	3052818	.	T	A	.	.	MAF_INRAE=10.0
NC_035098.1	3052821	.	C	T	.	.	MAF_USDA=9.016
NC_035098.1	3052822	.	G	A	.	.	MAF_INRAE=9.494;MAF_USDA=10.656
NC_035098.1	3052834	.	T	G	.	.	MAF_INRAE=5.833;MAF_USDA=15.294
NC_035098.1	3052851	.	G	A	.	.	MAF_INRAE=2.5;MAF_USDA=8.235
NC_035098.1	3052853	.	C	G	.	.	MAF_INRAE=13.333;MAF_USDA=5.882
NC_035098.1	3052869	.	C	G	.	.	MAF_USDA=8.197
NC_035098.1	3052883	.	T	A	.	.	MAF_USDA=2.459
NC_035098.1	3053028	.	C	T	.	.	MAF_INRAE=15.789;MAF_USDA=8.197
NC_035098.1	3053119	.	C	A	.	.	MAF_INRAE=15.789;MAF_USDA=9.016
NC_035098.1	3053136	.	G	C	.	.	MAF_INRAE=5.833;MAF_USDA=15.882
NC_035098.1	3053191	.	G	A	.	.	MAF_INRAE=7.5
NC_035098.1	3053316	.	C	A	.	.	MAF_INRAE=2.5;MAF_USDA=8.333
NC_035098.1	3053468	.	C	T	.	.	MAF_USDA=1.639
NC_035098.1	3053469	.	G	A	.	.	MAF_USDA=2.459
NC_035098.1	3053495	.	C	T	.	.	MAF_INRAE=15.789;MAF_USDA=9.836
NC_035098.1	3053520	.	G	A	.	.	MAF_INRAE=29.114;MAF_USDA=45.294
NC_035098.1	3053521	.	C	G	.	.	MAF_USDA=8.197
NC_035098.1	3053605	.	C	T	.	.	MAF_INRAE=5.696;MAF_USDA=19.412
NC_035098.1	3053678	.	C	A	.	.	MAF_INRAE=15.789;MAF_USDA=8.197
NC_035098.1	3053703	.	T	G	.	.	MAF_USDA=7.5
NC_035098.1	3053724	.	A	G	.	.	MAF_USDA=5.0
NC_035098.1	3053731	.	A	C	.	.	MAF_USDA=6.667
NC_035098.1	3053856	.	C	A	.	.	MAF_USDA=5.0
NC_035098.1	3053859	.	T	C	.	.	MAF_USDA=2.5
NC_035098.1	3053877	.	A	G	.	.	MAF_INRAE=7.5
NC_035098.1	3053906	.	A	G	.	.	MAF_INRAE=10.0
NC_035098.1	3053945	.	T	A	.	.	MAF_INRAE=5.833;MAF_USDA=17.262
NC_035098.1	3053947	.	A	C	.	.	MAF_INRAE=17.722;MAF_USDA=11.905
NC_035098.1	3053974	.	C	G	.	.	MAF_USDA=2.459
NC_035098.1	3054000	.	A	G	.	.	MAF_INRAE=29.747;MAF_USDA=14.583
NC_035098.1	3054016	.	ACCATTTG	ACCATTTA	.	.	MAF_USDA=6.25
NC_035098.1	3054023	.	G	A	.	.	MAF_INRAE=5.833;MAF_USDA=22.881
NC_035098.1	3054080	.	G	T	.	.	MAF_INRAE=29.114;MAF_USDA=46.471
NC_035098.1	3054081	.	C	A	.	.	MAF_USDA=8.235
NC_035098.1	3054105	.	C	A	.	.	MAF_USDA=8.197
NC_035098.1	3054116	.	T	C	.	.	MAF_INRAE=5.263
NC_035098.1	3054213	.	T	G	.	.	MAF_INRAE=13.333;MAF_USDA=5.294
NC_035098.1	3054280	.	T	A	.	.	MAF_INRAE=5.263
NC_035098.1	3054414	.	G	C	.	.	MAF_INRAE=15.789
NC_035098.1	3054438	.	C	A	.	.	MAF_INRAE=35.443;MAF_USDA=39.157
NC_035098.1	3054465	.	G	C	.	.	MAF_USDA=3.39
NC_035098.1	3054481	.	C	A	.	.	MAF_USDA=8.434
NC_035098.1	3054485	.	G	T	.	.	MAF_USDA=2.5
NC_035098.1	3054548	.	C	T	.	.	MAF_INRAE=5.263
NC_035098.1	3054565	.	G	A	.	.	MAF_INRAE=5.263
NC_035098.1	3054574	.	A	T	.	.	MAF_INRAE=5.263
NC_035098.1	3054611	.	A	G	.	.	MAF_USDA=6.25
NC_035098.1	3054653	.	G	A	.	.	MAF_USDA=5.422
NC_035098.1	3054659	.	G	A	.	.	MAF_INRAE=12.658;MAF_USDA=21.687
NC_035098.1	3054694	.	G	A	.	.	MAF_INRAE=11.392;MAF_USDA=13.253
NC_035098.1	3054718	.	C	A	.	.	MAF_USDA=1.695
NC_035098.1	3054720	.	A	G	.	.	MAF_USDA=1.695
NC_035098.1	3054722	.	G	A	.	.	MAF_INRAE=17.722;MAF_USDA=2.083
NC_035098.1	3054774	.	C	T	.	.	MAF_INRAE=8.333
NC_035098.1	3054821	.	T	G	.	.	MAF_INRAE=6.329;MAF_USDA=4.706
NC_035098.1	3054832	.	C	T	.	.	MAF_INRAE=1.667
NC_035098.1	3054858	.	A	G	.	.	MAF_INRAE=17.722;MAF_USDA=18.452
NC_035098.1	3054885	.	C	T	.	.	MAF_USDA=2.459
NC_035098.1	3054897	.	T	A	.	.	MAF_USDA=1.667
NC_035098.1	3054968	.	C	T	.	.	MAF_USDA=1.667
NC_035098.1	3054970	.	C	T	.	.	MAF_USDA=1.667
NC_035098.1	3054985	.	G	T	.	.	MAF_USDA=4.167
NC_035098.1	3054991	.	C	G	.	.	MAF_USDA=2.5
NC_035098.1	3055040	.	G	T	.	.	MAF_USDA=6.25
NC_035098.1	3055045	.	G	C	.	.	MAF_INRAE=6.329;MAF_USDA=4.217
NC_035098.1	3055074	.	T	C	.	.	MAF_INRAE=6.329;MAF_USDA=4.217
NC_035098.1	3055097	.	A	C	.	.	MAF_INRAE=1.667
NC_035098.1	3055103	.	C	T	.	.	MAF_INRAE=23.418;MAF_USDA=2.41
NC_035098.1	3055109	.	A	T	.	.	MAF_USDA=2.542
NC_035098.1	3055145	.	A	T	.	.	MAF_INRAE=24.684;MAF_USDA=2.41
NC_035098.1	3055147	.	C	T	.	.	MAF_USDA=4.237
NC_035098.1	3055177	.	G	A	.	.	MAF_USDA=1.695
NC_035098.1	3055181	.	C	T	.	.	MAF_USDA=1.695
NC_035098.1	3055210	.	G	A	.	.	MAF_USDA=1.695
NC_035098.1	3055218	.	A	T	.	.	MAF_USDA=1.695
NC_035098.1	3055241	.	C	T	.	.	MAF_USDA=7.229
NC_035098.1	3055283	.	A	T	.	.	MAF_INRAE=7.5
NC_035098.1	3055332	.	A	G	.	.	MAF_INRAE=12.5;MAF_USDA=10.843
NC_035098.1	3055447	.	G	T	.	.	MAF_INRAE=2.5;MAF_USDA=8.333
NC_035098.1	3055452	.	A	C	.	.	MAF_INRAE=15.789;MAF_USDA=17.797
NC_035098.1	3055560	.	G	A	.	.	MAF_INRAE=2.5
NC_035098.1	3055562	.	G	A	.	.	MAF_INRAE=13.291;MAF_USDA=32.317
NC_035098.1	3055585	.	G	A	.	.	MAF_USDA=9.146
NC_035098.1	3055620	.	C	T	.	.	MAF_INRAE=8.333
NC_035098.1	3055631	.	C	T	.	.	MAF_USDA=7.317
NC_035098.1	3055664	.	C	T	.	.	MAF_USDA=1.695
NC_035098.1	3055682	.	G	T	.	.	MAF_INRAE=13.291;MAF_USDA=36.145
NC_035098.1	3055686	.	T	A	.	.	MAF_USDA=7.143
NC_035098.1	3055728	.	G	T	.	.	MAF_USDA=3.571
NC_035098.1	3055729	.	T	G	.	.	MAF_INRAE=13.291;MAF_USDA=25.595
NC_035098.1	3055730	.	C	A	.	.	MAF_INRAE=5.263
NC_035098.1	3055739	.	G	T	.	.	MAF_INRAE=2.5;MAF_USDA=2.381
NC_035098.1	3055748	.	A	G	.	.	MAF_USDA=3.571
NC_035098.1	3055750	.	G	A	.	.	MAF_USDA=2.5
NC_035098.1	3055907	.	A	G	.	.	MAF_INRAE=12.5;MAF_USDA=5.952
NC_035098.1	3055975	.	A	T	.	.	MAF_USDA=5.0
NC_035098.1	3055980	.	C	A	.	.	MAF_INRAE=33.544;MAF_USDA=47.619
NC_035098.1	3056074	.	G	C	.	.	MAF_INRAE=7.5
NC_035098.1	3056106	.	T	C	.	.	MAF_INRAE=13.333;MAF_USDA=7.738
NC_035098.1	3056134	.	G	C	.	.	MAF_USDA=3.333
NC_035098.1	3056139	.	A	T	.	.	MAF_USDA=3.333
NC_035098.1	3056190	.	C	G	.	.	MAF_INRAE=29.747;MAF_USDA=18.072
NC_035098.1	3056193	.	T	C	.	.	MAF_INRAE=30.833;MAF_USDA=17.47
NC_035098.1	3056201	.	A	T	.	.	MAF_INRAE=26.582;MAF_USDA=4.819
NC_035098.1	3056209	.	G	C	.	.	MAF_INRAE=26.582;MAF_USDA=4.819
NC_035098.1	3056218	.	A	T	.	.	MAF_INRAE=26.582;MAF_USDA=4.819
NC_035098.1	3056260	.	C	A	.	.	MAF_INRAE=5.833
NC_035098.1	3056270	.	G	T	.	.	MAF_USDA=2.083
NC_035098.1	3056308	.	C	T	.	.	MAF_USDA=7.831
NC_035098.1	3056368	.	T	A	.	.	MAF_INRAE=1.667
NC_035098.1	3056385	.	G	A	.	.	MAF_INRAE=5.263
NC_035098.1	3056429	.	C	T	.	.	MAF_INRAE=15.789;MAF_USDA=12.712
NC_035098.1	3056532	.	C	T	.	.	MAF_USDA=9.322
NC_035098.1	3056560	.	A	G	.	.	MAF_INRAE=2.5;MAF_USDA=4.819
NC_035098.1	3056569	.	G	A	.	.	MAF_USDA=3.049
NC_035098.1	3056571	.	C	A	.	.	MAF_INRAE=10.0;MAF_USDA=2.586
NC_035098.1	3056576	.	T	A	.	.	MAF_INRAE=7.5
NC_035098.1	3056630	.	A	G	.	.	MAF_INRAE=5.263;MAF_USDA=2.586
NC_035098.1	3056677	.	T	A	.	.	MAF_INRAE=13.333
NC_035098.1	3056731	.	C	G	.	.	MAF_USDA=7.377
NC_035098.1	3056745	.	G	C	.	.	MAF_USDA=7.377
NC_035098.1	3056761	.	A	T	.	.	MAF_USDA=2.083
NC_035098.1	3056784	.	G	A	.	.	MAF_INRAE=30.38;MAF_USDA=17.647
NC_035098.1	3056808	.	A	G	.	.	MAF_INRAE=31.013;MAF_USDA=17.647
NC_035098.1	3056819	.	C	T	.	.	MAF_USDA=3.279
NC_035098.1	3056844	.	G	A	.	.	MAF_INRAE=32.278;MAF_USDA=11.765
NC_035098.1	3056875	.	C	T	.	.	MAF_USDA=2.459
NC_035098.1	3056898	.	T	C	.	.	MAF_INRAE=29.747;MAF_USDA=17.647
NC_035098.1	3056929	.	A	G	.	.	MAF_INRAE=1.667
NC_035098.1	3056933	.	G	T	.	.	MAF_INRAE=13.158;MAF_USDA=8.197
NC_035098.1	3056935	.	A	G	.	.	MAF_INRAE=1.667
NC_035098.1	3056939	.	G	A	.	.	MAF_USDA=1.639
NC_035098.1	3056940	.	T	A	.	.	MAF_USDA=1.639
NC_035098.1	3056944	.	T	C	.	.	MAF_INRAE=1.667
NC_035098.1	3056972	.	G	T	.	.	MAF_USDA=11.765
NC_035098.1	3056973	.	T	A	.	.	MAF_USDA=12.5
NC_035098.1	3056985	.	G	T	.	.	MAF_USDA=39.583
NC_035098.1	3056986	.	A	T	.	.	MAF_USDA=2.459
NC_035098.1	3057030	.	G	T	.	.	MAF_USDA=7.377
NC_035098.1	3057032	.	C	T	.	.	MAF_INRAE=5.263
NC_035098.1	3057038	.	C	A	.	.	MAF_USDA=2.459
NC_035098.1	3057051	.	A	C	.	.	MAF_INRAE=30.38;MAF_USDA=17.059
NC_035098.1	3057053	.	A	G	.	.	MAF_USDA=8.197
NC_035098.1	3057060	.	G	T	.	.	MAF_USDA=1.639
NC_035098.1	3057066	.	C	T	.	.	MAF_INRAE=10.0;MAF_USDA=1.639
NC_035098.1	3057069	.	C	A	.	.	MAF_INRAE=5.263;MAF_USDA=1.639
NC_035098.1	3057077	.	C	T	.	.	MAF_USDA=8.197
NC_035098.1	3057113	.	A	C	.	.	MAF_INRAE=30.38;MAF_USDA=17.647
NC_035098.1	3057132	.	C	T	.	.	MAF_USDA=1.639
NC_035098.1	3057136	.	C	A	.	.	MAF_USDA=12.295
NC_035098.1	3057143	.	A	C	.	.	MAF_USDA=2.459
NC_035098.1	3057146	.	G	T	.	.	MAF_INRAE=8.333;MAF_USDA=5.882
NC_035098.1	3057149	.	A	G	.	.	MAF_INRAE=5.263;MAF_USDA=1.639
NC_035098.1	3057318	.	C	T	.	.	MAF_USDA=1.639
NC_035098.1	3057351	.	G	A	.	.	MAF_USDA=8.197
NC_035098.1	3057354	.	T	G	.	.	MAF_USDA=31.25
NC_035098.1	3057389	.	C	A	.	.	MAF_USDA=33.333
NC_035098.1	3057584	.	C	A	.	.	MAF_INRAE=5.833;MAF_USDA=3.279
NC_035098.1	3057601	.	C	T	.	.	MAF_INRAE=1.667;MAF_USDA=2.459
NC_035098.1	3057662	.	T	A	.	.	MAF_USDA=4.918
NC_035098.1	3057727	.	C	T	.	.	MAF_INRAE=30.38;MAF_USDA=47.917
NC_035098.1	3057805	.	G	A	.	.	MAF_INRAE=17.722
NC_035098.1	3057836	.	A	G	.	.	MAF_USDA=6.25
NC_035098.1	3057862	.	G	T	.	.	MAF_INRAE=5.263
NC_035098.1	3057901	.	C	G	.	.	MAF_USDA=2.5
NC_035098.1	3057925	.	G	A	.	.	MAF_INRAE=10.0;MAF_USDA=5.357
NC_035098.1	3057931	.	C	T	.	.	MAF_USDA=3.333
NC_035098.1	3057934	.	C	T	.	.	MAF_INRAE=5.263;MAF_USDA=1.667
NC_035098.1	3057950	.	C	A	.	.	MAF_INRAE=31.013;MAF_USDA=17.857
NC_035098.1	3057986	.	T	A	.	.	MAF_INRAE=6.329;MAF_USDA=11.765
NC_035098.1	3058019	.	G	A	.	.	MAF_USDA=3.279
NC_035098.1	3058022	.	G	A	.	.	MAF_INRAE=5.263
NC_035098.1	3058033	.	G	T	.	.	MAF_USDA=6.667
NC_035098.1	3058092	.	G	C	.	.	MAF_INRAE=25.949;MAF_USDA=4.706
NC_035098.1	3058111	.	G	A	.	.	MAF_USDA=1.639
NC_035098.1	3058178	.	G	A	.	.	MAF_USDA=7.377
NC_035098.1	3058218	.	C	T	.	.	MAF_USDA=9.016
NC_035098.1	3058250	.	G	A	.	.	MAF_INRAE=6.962;MAF_USDA=14.583
NC_035098.1	3058255	.	T	A	.	.	MAF_INRAE=5.263
NC_035098.1	3058257	.	G	T	.	.	MAF_INRAE=31.646;MAF_USDA=22.917
NC_035098.1	3058282	.	T	G	.	.	MAF_USDA=1.667
NC_035098.1	3058365	.	G	A	.	.	MAF_INRAE=25.316;MAF_USDA=4.706
NC_035098.1	3058369	.	G	T	.	.	MAF_USDA=2.459
NC_035098.1	3058379	.	A	G	.	.	MAF_INRAE=15.789;MAF_USDA=14.754
NC_035098.1	3058399	.	A	T	.	.	MAF_USDA=5.738
NC_035098.1	3058402	.	G	A	.	.	MAF_INRAE=5.263;MAF_USDA=1.639
NC_035098.1	3058440	.	A	G	.	.	MAF_INRAE=25.316;MAF_USDA=4.118
NC_035098.1	3058454	.	G	T	.	.	MAF_USDA=9.836
NC_035098.1	3058467	.	C	T	.	.	MAF_INRAE=15.789;MAF_USDA=11.475
NC_035098.1	3058479	.	A	G	.	.	MAF_USDA=3.279
NC_035098.1	3058500	.	A	G	.	.	MAF_USDA=3.279
NC_035098.1	3058549	.	C	A	.	.	MAF_USDA=4.098
NC_035098.1	3058560	.	C	G	.	.	MAF_INRAE=5.263;MAF_USDA=3.279
NC_035098.1	3058595	.	C	T	.	.	MAF_INRAE=2.5;MAF_USDA=8.333
NC_035098.1	3058596	.	G	A	.	.	MAF_USDA=8.197
NC_035098.1	3058630	.	C	T	.	.	MAF_USDA=2.083
NC_035098.1	3058694	.	T	A	.	.	MAF_USDA=1.639
NC_035098.1	3058704	.	A	G	.	.	MAF_INRAE=40.833;MAF_USDA=25.294
NC_035098.1	3058711	.	C	A	.	.	MAF_INRAE=5.263
NC_035098.1	3058746	.	T	C	.	.	MAF_USDA=47.917
NC_035098.1	3058775	.	T	A	.	.	MAF_USDA=2.353
NC_035098.1	3058811	.	C	A	.	.	MAF_USDA=4.098
NC_035098.1	3058825	.	G	A	.	.	MAF_INRAE=10.0;MAF_USDA=1.639
NC_035098.1	3058831	.	A	C	.	.	MAF_INRAE=4.167
NC_035098.1	3058836	.	A	G	.	.	MAF_INRAE=6.962;MAF_USDA=30.0
NC_035098.1	3058848	.	G	A	.	.	MAF_USDA=3.279
NC_035098.1	3058857	.	A	G	.	.	MAF_INRAE=6.962;MAF_USDA=11.905
NC_035098.1	3058873	.	G	T	.	.	MAF_USDA=6.667
NC_035098.1	3058910	.	G	A	.	.	MAF_INRAE=6.329;MAF_USDA=4.217
NC_035098.1	3058928	.	C	T	.	.	MAF_USDA=6.667
NC_035098.1	3058986	.	C	T	.	.	MAF_USDA=8.333
NC_035098.1	3058991	.	T	A	.	.	MAF_USDA=7.377
NC_035098.1	3058997	.	T	G	.	.	MAF_INRAE=9.167;MAF_USDA=7.647
NC_035098.1	3059014	.	A	G	.	.	MAF_INRAE=9.167;MAF_USDA=7.738
NC_035098.1	3059024	.	T	C	.	.	MAF_INRAE=2.5;MAF_USDA=8.333
NC_035098.1	3059044	.	A	T	.	.	MAF_USDA=7.377
NC_035098.1	3059048	.	T	G	.	.	MAF_INRAE=4.167;MAF_USDA=4.098
NC_035098.1	3059055	.	T	A	.	.	MAF_USDA=2.459
NC_035098.1	3059110	.	A	G	.	.	MAF_INRAE=9.167;MAF_USDA=8.235
NC_035098.1	3059111	.	G	A	.	.	MAF_INRAE=32.278;MAF_USDA=11.176
NC_035098.1	3059131	.	A	C	.	.	MAF_INRAE=16.456;MAF_USDA=45.238
NC_035098.1	3059146	.	T	C	.	.	MAF_INRAE=5.263
NC_035098.1	3059150	.	T	C	.	.	MAF_INRAE=1.667
NC_035098.1	3059182	.	C	T	.	.	MAF_USDA=9.016
NC_035098.1	3059231	.	T	C	.	.	MAF_USDA=9.016
NC_035098.1	3059271	.	G	A	.	.	MAF_INRAE=5.263;MAF_USDA=1.639
NC_035098.1	3059293	.	T	G	.	.	MAF_INRAE=8.228;MAF_USDA=21.311
NC_035098.1	3059305	.	C	T	.	.	MAF_INRAE=5.263
NC_035098.1	3059308	.	C	T	.	.	MAF_INRAE=24.167;MAF_USDA=4.706
NC_035098.1	3059331	.	G	A	.	.	MAF_USDA=3.279
NC_035098.1	3059355	.	T	C	.	.	MAF_USDA=8.197
NC_035098.1	3059424	.	C	A	.	.	MAF_INRAE=6.329;MAF_USDA=23.529
NC_035098.1	3059447	.	T	C	.	.	MAF_USDA=3.279
NC_035098.1	3059448	.	T	G	.	.	MAF_INRAE=2.5;MAF_USDA=8.333
NC_035098.1	3059459	.	A	G	.	.	MAF_USDA=3.279
NC_035098.1	3059477	.	A	G	.	.	MAF_USDA=8.197
NC_035098.1	3059486	.	A	G	.	.	MAF_USDA=2.083
NC_035098.1	3059544	.	T	G	.	.	MAF_INRAE=6.329;MAF_USDA=9.412
NC_035098.1	3059545	.	A	C	.	.	MAF_INRAE=3.333;MAF_USDA=9.412
NC_035098.1	3059554	.	G	T	.	.	MAF_INRAE=15.823;MAF_USDA=44.706
NC_035098.1	3059592	.	G	A	.	.	MAF_USDA=2.459
NC_035098.1	3059637	.	T	G	.	.	MAF_USDA=8.197
NC_035098.1	3059679	.	G	A	.	.	MAF_USDA=2.459
NC_035098.1	3059717	.	G	C	.	.	MAF_INRAE=8.333
NC_035098.1	3059724	.	T	C	.	.	MAF_USDA=2.459
NC_035098.1	3059783	.	T	C	.	.	MAF_USDA=8.333
NC_035098.1	3059784	.	G	A	.	.	MAF_USDA=8.197
NC_035098.1	3059795	.	C	T	.	.	MAF_USDA=11.765
NC_035098.1	3059805	.	A	T	.	.	MAF_USDA=1.639
NC_035098.1	3059820	.	G	A	.	.	MAF_USDA=12.353
NC_035098.1	3059833	.	A	C	.	.	MAF_INRAE=9.167;MAF_USDA=5.882
NC_035098.1	3059871	.	A	C	.	.	MAF_USDA=1.639
NC_035098.1	3059881	.	T	C	.	.	MAF_USDA=7.377
NC_035098.1	3059901	.	T	A	.	.	MAF_USDA=2.5
NC_035098.1	3059902	.	A	T	.	.	MAF_USDA=2.5
NC_035098.1	3059947	.	C	A	.	.	MAF_INRAE=12.025;MAF_USDA=13.69
NC_035098.1	3059954	.	G	T	.	.	MAF_USDA=6.667
NC_035098.1	3059960	.	C	T	.	.	MAF_INRAE=5.0;MAF_USDA=17.857
NC_035098.1	3059965	.	T	A	.	.	MAF_USDA=2.459
NC_035098.1	3060038	.	G	T	.	.	MAF_INRAE=26.316;MAF_USDA=19.048
NC_035098.1	3060042	.	T	C	.	.	MAF_USDA=8.333
NC_035098.1	3060070	.	C	T	.	.	MAF_USDA=2.083
NC_035098.1	3060101	.	C	A	.	.	MAF_USDA=20.833
NC_035098.1	3060107	.	G	A	.	.	MAF_USDA=10.417
NC_035098.1	3060118	.	G	A	.	.	MAF_USDA=10.417
NC_035098.1	3060174	.	G	A	.	.	MAF_USDA=20.833
NC_035098.1	3060449	.	C	T	.	.	MAF_USDA=9.483
NC_035098.1	3060450	.	G	C	.	.	MAF_USDA=2.083
NC_035098.1	3060453	.	G	C	.	.	MAF_USDA=10.345
NC_035098.1	3060459	.	G	A	.	.	MAF_USDA=12.069
NC_035098.1	3060460	.	G	A	.	.	MAF_USDA=8.621
NC_035098.1	3060465	.	A	C	.	.	MAF_INRAE=26.316;MAF_USDA=50.0
NC_035098.1	3060472	.	A	G	.	.	MAF_USDA=2.542
NC_035098.1	3060473	.	C	T	.	.	MAF_USDA=3.39
NC_035098.1	3060481	.	C	T	.	.	MAF_USDA=5.422
NC_035098.1	3060526	.	C	A	.	.	MAF_USDA=1.724
NC_035098.1	3060543	.	G	T	.	.	MAF_INRAE=5.263
NC_035098.1	3060561	.	C	T	.	.	MAF_USDA=9.167
NC_035098.1	3060570	.	C	T	.	.	MAF_INRAE=29.114;MAF_USDA=11.905
NC_035098.1	3060578	.	G	T	.	.	MAF_INRAE=5.0
NC_035098.1	3060591	.	A	G	.	.	MAF_INRAE=15.789;MAF_USDA=12.5
NC_035098.1	3060602	.	C	A	.	.	MAF_INRAE=5.0
NC_035098.1	3060603	.	G	T	.	.	MAF_INRAE=5.0
NC_035098.1	3060613	.	G	A	.	.	MAF_USDA=10.0
NC_035098.1	3060666	.	C	A	.	.	MAF_USDA=2.542
NC_035098.1	3060681	.	C	A	.	.	MAF_USDA=6.024
NC_035098.1	3060702	.	T	A	.	.	MAF_INRAE=9.167;MAF_USDA=16.867
NC_035098.1	3060724	.	C	T	.	.	MAF_INRAE=12.5;MAF_USDA=36.747
NC_035098.1	3060775	.	C	T	.	.	MAF_INRAE=9.167;MAF_USDA=6.098
NC_035098.1	3060793	.	G	A	.	.	MAF_INRAE=5.833
NC_035098.1	3060830	.	T	C	.	.	MAF_INRAE=9.494;MAF_USDA=14.583
NC_035098.1	3060891	.	C	T	.	.	MAF_USDA=10.417
NC_035098.1	3060895	.	G	A	.	.	MAF_USDA=10.417
NC_035098.1	3060897	.	C	A	.	.	MAF_USDA=10.417
NC_035098.1	3060898	.	C	G	.	.	MAF_USDA=10.417
NC_035098.1	3060948	.	T	C	.	.	MAF_INRAE=4.167;MAF_USDA=10.417
NC_035098.1	3060960	.	C	T	.	.	MAF_INRAE=5.263
NC_035098.1	3060976	.	A	G	.	.	MAF_INRAE=5.263
NC_035098.1	3061021	.	A	C	.	.	MAF_USDA=5.932
NC_035098.1	3061030	.	G	A	.	.	MAF_USDA=4.237
NC_035098.1	3061052	.	G	A	.	.	MAF_INRAE=5.263;MAF_USDA=2.586
NC_035098.1	3061057	.	G	A	.	.	MAF_USDA=6.707
NC_035098.1	3061075	.	A	T	.	.	MAF_USDA=12.069
NC_035098.1	3061081	.	C	A	.	.	MAF_USDA=12.069
NC_035098.1	3061122	.	T	C	.	.	MAF_USDA=11.207
NC_035098.1	3061168	.	A	G	.	.	MAF_INRAE=2.5;MAF_USDA=4.878
NC_035098.1	3061235	.	C	T	.	.	MAF_INRAE=5.263;MAF_USDA=3.448
NC_035098.1	3061236	.	A	C	.	.	MAF_INRAE=5.0
NC_035098.1	3061248	.	C	T	.	.	MAF_INRAE=5.263;MAF_USDA=4.31
NC_035098.1	3061288	.	C	T	.	.	MAF_INRAE=42.405;MAF_USDA=30.488
NC_035098.1	3061316	.	T	A	.	.	MAF_INRAE=36.709;MAF_USDA=39.634
NC_035098.1	3061387	.	A	T	.	.	MAF_USDA=14.655
NC_035098.1	3061391	.	G	T	.	.	MAF_INRAE=2.5;MAF_USDA=6.25
NC_035098.1	3061421	.	T	G	.	.	MAF_USDA=10.345
NC_035098.1	3061439	.	G	A	.	.	MAF_USDA=8.621
NC_035098.1	3061487	.	C	A	.	.	MAF_INRAE=20.886;MAF_USDA=19.512
NC_035098.1	3061489	.	G	T	.	.	MAF_INRAE=20.833;MAF_USDA=19.512
NC_035098.1	3061499	.	T	A	.	.	MAF_USDA=3.279
NC_035098.1	3061531	.	G	A	.	.	MAF_INRAE=15.789;MAF_USDA=11.475
NC_035098.1	3061553	.	C	T	.	.	MAF_INRAE=15.789;MAF_USDA=11.475
NC_035098.1	3061582	.	C	T	.	.	MAF_USDA=11.765
NC_035098.1	3061635	.	A	T	.	.	MAF_USDA=25.0
NC_035098.1	3061641	.	C	A	.	.	MAF_USDA=16.667
NC_035098.1	3061662	.	G	C	.	.	MAF_USDA=16.667
NC_035098.1	3061710	.	C	A	.	.	MAF_USDA=8.197
NC_035098.1	3061712	.	G	T	.	.	MAF_USDA=5.882
NC_035098.1	3061713	.	C	A	.	.	MAF_USDA=5.882
NC_035098.1	3061734	.	A	T	.	.	MAF_USDA=5.882
NC_035098.1	3061746	.	A	C	.	.	MAF_INRAE=35.443;MAF_USDA=47.059
NC_035098.1	3061759	.	A	G	.	.	MAF_INRAE=5.263
NC_035098.1	3061765	.	C	T	.	.	MAF_INRAE=18.987;MAF_USDA=17.647
NC_035098.1	3061773	.	A	C	.	.	MAF_USDA=3.279
NC_035098.1	3061797	.	C	G	.	.	MAF_INRAE=5.833;MAF_USDA=4.098
NC_035098.1	3061817	.	C	T	.	.	MAF_INRAE=36.076;MAF_USDA=32.787
NC_035098.1	3061876	.	A	C	.	.	MAF_USDA=1.639
NC_035098.1	3061896	.	G	T	.	.	MAF_USDA=2.459
NC_035098.1	3061965	.	A	G	.	.	MAF_INRAE=40.506;MAF_USDA=41.176
NC_035098.1	3061967	.	T	A	.	.	MAF_INRAE=26.316;MAF_USDA=17.059
NC_035098.1	3061990	.	G	T	.	.	MAF_INRAE=15.0;MAF_USDA=16.393
NC_035098.1	3062008	.	A	G	.	.	MAF_INRAE=36.076;MAF_USDA=16.667
NC_035098.1	3062031	.	A	C	.	.	MAF_INRAE=6.329;MAF_USDA=5.882
NC_035098.1	3062069	.	T	A	.	.	MAF_INRAE=36.076;MAF_USDA=47.059
NC_035098.1	3062100	.	A	G	.	.	MAF_INRAE=5.833;MAF_USDA=4.098
NC_035098.1	3062137	.	G	A	.	.	MAF_USDA=8.197
NC_035098.1	3062157	.	T	C	.	.	MAF_INRAE=5.696;MAF_USDA=4.918
NC_035098.1	3062160	.	G	A	.	.	MAF_INRAE=3.333;MAF_USDA=1.639
NC_035098.1	3062168	.	A	T	.	.	MAF_INRAE=7.5
NC_035098.1	3062182	.	A	C	.	.	MAF_USDA=2.083
NC_035098.1	3062189	.	T	C	.	.	MAF_USDA=2.083
NC_035098.1	3062198	.	C	G	.	.	MAF_USDA=3.279
NC_035098.1	3062212	.	G	T	.	.	MAF_INRAE=4.167;MAF_USDA=1.639
NC_035098.1	3062213	.	G	A	.	.	MAF_INRAE=7.5;MAF_USDA=11.765
NC_035098.1	3062255	.	C	T	.	.	MAF_USDA=2.083
NC_035098.1	3062276	.	T	G	.	.	MAF_INRAE=14.167;MAF_USDA=15.574
NC_035098.1	3062322	.	T	C	.	.	MAF_INRAE=23.333;MAF_USDA=4.118
NC_035098.1	3062383	.	A	G	.	.	MAF_USDA=7.377
NC_035098.1	3062434	.	G	A	.	.	MAF_USDA=9.016
NC_035098.1	3062462	.	C	A	.	.	MAF_USDA=9.836
NC_035098.1	3062463	.	A	G	.	.	MAF_USDA=9.016
NC_035098.1	3062538	.	T	A	.	.	MAF_INRAE=6.667
NC_035098.1	3062581	.	G	T	.	.	MAF_USDA=6.557
NC_035098.1	3062587	.	T	A	.	.	MAF_INRAE=21.053;MAF_USDA=45.294
NC_035098.1	3062616	.	A	T	.	.	MAF_INRAE=7.5;MAF_USDA=2.459
NC_035098.1	3062659	.	T	A	.	.	MAF_USDA=5.738
NC_035098.1	3062678	.	G	T	.	.	MAF_USDA=19.672
NC_035098.1	3062715	.	T	A	.	.	MAF_USDA=3.279
NC_035098.1	3062721	.	G	T	.	.	MAF_USDA=1.639
NC_035098.1	3062727	.	G	T	.	.	MAF_USDA=4.918
NC_035098.1	3062776	.	C	T	.	.	MAF_USDA=2.459
NC_035098.1	3062789	.	T	A	.	.	MAF_INRAE=15.0;MAF_USDA=16.393
NC_035098.1	3062822	.	T	C	.	.	MAF_INRAE=6.329;MAF_USDA=7.647
NC_035098.1	3062850	.	C	T	.	.	MAF_INRAE=7.5
NC_035098.1	3062852	.	G	A	.	.	MAF_INRAE=10.833
NC_035098.1	3062869	.	C	A	.	.	MAF_INRAE=14.167;MAF_USDA=15.0
NC_035098.1	3062871	.	G	C	.	.	MAF_USDA=1.667
NC_035098.1	3062872	.	C	T	.	.	MAF_USDA=2.5
NC_035098.1	3062906	.	G	A	.	.	MAF_INRAE=4.167;MAF_USDA=1.667
NC_035098.1	3062926	.	A	G,C	.	.	MAF_INRAE=15.789
NC_035098.1	3062948	.	T	G	.	.	MAF_USDA=2.5
NC_035098.1	3062958	.	G	T	.	.	MAF_INRAE=15.0
NC_035098.1	3062976	.	G	A	.	.	MAF_INRAE=18.987;MAF_USDA=27.381
NC_035098.1	3062984	.	C	G	.	.	MAF_INRAE=5.263;MAF_USDA=25.595
NC_035098.1	3063015	.	A	C	.	.	MAF_USDA=1.639
NC_035098.1	3063016	.	C	T	.	.	MAF_INRAE=15.0;MAF_USDA=12.941
NC_035098.1	3063017	.	G	A	.	.	MAF_USDA=1.639
NC_035098.1	3063018	.	C	T	.	.	MAF_INRAE=7.595;MAF_USDA=20.0
NC_035098.1	3063102	.	A	T	.	.	MAF_USDA=11.475
NC_035098.1	3063111	.	A	T	.	.	MAF_INRAE=5.696;MAF_USDA=6.25
NC_035098.1	3063139	.	T	A	.	.	MAF_USDA=2.459
NC_035098.1	3063174	.	A	T	.	.	MAF_USDA=1.639
NC_035098.1	3063338	.	G	C	.	.	MAF_USDA=1.639
NC_035098.1	3063373	.	T	C	.	.	MAF_INRAE=24.684;MAF_USDA=33.529
NC_035098.1	3063400	.	G	A	.	.	MAF_INRAE=6.329;MAF_USDA=7.059
NC_035098.1	3063401	.	G	C	.	.	MAF_INRAE=44.937;MAF_USDA=41.667
NC_035098.1	3063406	.	C	T	.	.	MAF_USDA=1.639
NC_035098.1	3063414	.	A	T	.	.	MAF_INRAE=2.5;MAF_USDA=2.083
NC_035098.1	3063429	.	G	C	.	.	MAF_USDA=1.639
NC_035098.1	3063457	.	A	C	.	.	MAF_USDA=1.639
NC_035098.1	3063463	.	G	A	.	.	MAF_INRAE=7.5
NC_035098.1	3063516	.	C	T	.	.	MAF_INRAE=20.0;MAF_USDA=23.77
NC_035098.1	3063534	.	G	C	.	.	MAF_INRAE=7.5
NC_035098.1	3063610	.	A	C	.	.	MAF_INRAE=30.833;MAF_USDA=21.176
NC_035098.1	3063667	.	A	T	.	.	MAF_USDA=2.353
NC_035098.1	3063670	.	A	G	.	.	MAF_INRAE=25.833;MAF_USDA=28.824
NC_035098.1	3063704	.	G	A	.	.	MAF_USDA=6.471
NC_035098.1	3063716	.	T	C	.	.	MAF_INRAE=21.667;MAF_USDA=17.647
NC_035098.1	3063738	.	C	T	.	.	MAF_INRAE=13.333;MAF_USDA=17.647
NC_035098.1	3063740	.	A	T	.	.	MAF_INRAE=13.333;MAF_USDA=17.647
NC_035098.1	3064081	.	A	C	.	.	MAF_INRAE=17.089;MAF_USDA=17.059
NC_035098.1	3064141	.	A	T	.	.	MAF_INRAE=15.0;MAF_USDA=28.824
NC_035098.1	3064178	.	C	A	.	.	MAF_INRAE=7.5;MAF_USDA=1.639
NC_035098.1	3064252	.	A	G	.	.	MAF_INRAE=17.089;MAF_USDA=35.882
NC_035098.1	3064255	.	A	C	.	.	MAF_USDA=2.941
NC_035098.1	3064257	.	T	A	.	.	MAF_USDA=3.279
NC_035098.1	3064322	.	A	G	.	.	MAF_INRAE=15.19;MAF_USDA=31.967
NC_035098.1	3064362	.	C	T	.	.	MAF_USDA=2.459
NC_035098.1	3064418	.	G	T	.	.	MAF_INRAE=20.253;MAF_USDA=38.235
NC_035098.1	3064428	.	C	A	.	.	MAF_INRAE=10.526
NC_035098.1	3064526	.	A	C	.	.	MAF_INRAE=43.671;MAF_USDA=43.75
NC_035098.1	3064613	.	C	T	.	.	MAF_USDA=5.882
NC_035098.1	3064632	.	C	A	.	.	MAF_INRAE=6.667;MAF_USDA=4.098
NC_035098.1	3064663	.	G	A	.	.	MAF_INRAE=45.57;MAF_USDA=32.353
NC_035098.1	3064720	.	C	A	.	.	MAF_USDA=10.656
NC_035098.1	3064849	.	T	G	.	.	MAF_INRAE=6.962;MAF_USDA=11.176
NC_035098.1	3064859	.	T	A	.	.	MAF_INRAE=10.127;MAF_USDA=12.941
NC_035098.1	3064864	.	C	T	.	.	MAF_INRAE=28.481;MAF_USDA=50.0
NC_035098.1	3064895	.	C	A	.	.	MAF_INRAE=5.263
NC_035098.1	3064922	.	G	T	.	.	MAF_INRAE=19.167
NC_035098.1	3064939	.	C	T	.	.	MAF_INRAE=19.167
NC_035098.1	3064990	.	C	A	.	.	MAF_USDA=2.083
NC_035098.1	3064997	.	A	C	.	.	MAF_INRAE=6.329;MAF_USDA=10.119
NC_035098.1	3065108	.	A	C	.	.	MAF_INRAE=6.329;MAF_USDA=8.824
NC_035098.1	3065114	.	A	C	.	.	MAF_INRAE=17.089;MAF_USDA=12.941
NC_035098.1	3065145	.	T	C	.	.	MAF_USDA=1.639
NC_035098.1	3065164	.	C	T	.	.	MAF_USDA=9.412
NC_035098.1	3065167	.	T	C	.	.	MAF_INRAE=8.228;MAF_USDA=23.77
NC_035098.1	3065179	.	G	A	.	.	MAF_USDA=1.639
NC_035098.1	3065186	.	A	T	.	.	MAF_USDA=3.279
NC_035098.1	3065204	.	T	G	.	.	MAF_USDA=5.882
NC_035098.1	3065206	.	T	G	.	.	MAF_USDA=1.639
NC_035098.1	3065272	.	A	G	.	.	MAF_USDA=13.115
NC_035098.1	3065276	.	C	G	.	.	MAF_USDA=9.836
NC_035098.1	3065300	.	T	A	.	.	MAF_USDA=2.459
NC_035098.1	3065309	.	T	A	.	.	MAF_USDA=4.098
NC_035098.1	3065330	.	A	T	.	.	MAF_INRAE=6.329;MAF_USDA=8.235
NC_035098.1	3065425	.	C	T	.	.	MAF_USDA=15.574
NC_035098.1	3065431	.	A	C	.	.	MAF_USDA=7.377
NC_035098.1	3065525	.	G	C	.	.	MAF_INRAE=39.873;MAF_USDA=29.167
NC_035098.1	3065530	.	A	C	.	.	MAF_INRAE=22.152;MAF_USDA=40.476
NC_035098.1	3065553	.	A	G	.	.	MAF_USDA=1.639
NC_035098.1	3065566	.	C	T	.	.	MAF_USDA=1.639
NC_035098.1	3065586	.	T	C	.	.	MAF_USDA=9.016
NC_035098.1	3065616	.	A	C	.	.	MAF_USDA=7.377
NC_035098.1	3065665	.	T	C	.	.	MAF_USDA=7.377
NC_035098.1	3065674	.	A	C	.	.	MAF_USDA=2.459
NC_035098.1	3065681	.	G	T	.	.	MAF_INRAE=2.5;MAF_USDA=9.412
NC_035098.1	3065688	.	G	T	.	.	MAF_INRAE=2.5;MAF_USDA=9.412
NC_035098.1	3065690	.	A	G	.	.	MAF_USDA=8.197
NC_035098.1	3065697	.	T	A	.	.	MAF_USDA=5.738
NC_035098.1	3065706	.	GTTATCG	GTTATCA	.	.	MAF_USDA=29.167
NC_035098.1	3065712	.	G	A	.	.	MAF_INRAE=15.833
NC_035098.1	3065767	.	T	G	.	.	MAF_INRAE=6.329;MAF_USDA=25.294
NC_035098.1	3065819	.	A	C	.	.	MAF_USDA=9.016
NC_035098.1	3065820	.	G	A	.	.	MAF_USDA=8.197
NC_035098.1	3065821	.	A	T	.	.	MAF_USDA=8.197
NC_035098.1	3065848	.	T	C	.	.	MAF_USDA=8.197
NC_035098.1	3065872	.	C	T	.	.	MAF_USDA=7.377
NC_035098.1	3065911	.	G	C	.	.	MAF_USDA=2.459
NC_035098.1	3065958	.	C	T	.	.	MAF_INRAE=8.861;MAF_USDA=32.353
NC_035098.1	3065967	.	G	A	.	.	MAF_INRAE=8.861;MAF_USDA=32.941
NC_035098.1	3065995	.	A	C	.	.	MAF_USDA=9.836
NC_035098.1	3066201	.	C	T	.	.	MAF_USDA=2.083
NC_035098.1	3066269	.	A	C	.	.	MAF_USDA=12.295
NC_035098.1	3066302	.	A	T	.	.	MAF_USDA=16.667
NC_035098.1	3066310	.	C	A	.	.	MAF_USDA=7.059
NC_035098.1	3066477	.	G	A	.	.	MAF_INRAE=7.5;MAF_USDA=1.639
NC_035098.1	3066480	.	T	C	.	.	MAF_USDA=3.279
NC_035098.1	3066481	.	C	T	.	.	MAF_USDA=1.639
NC_035098.1	3066494	.	A	C	.	.	MAF_INRAE=7.5;MAF_USDA=1.639
NC_035098.1	3066496	.	C	T	.	.	MAF_USDA=2.459
NC_035098.1	3066541	.	A	G	.	.	MAF_USDA=3.279
NC_035098.1	3066551	.	C	T	.	.	MAF_USDA=3.279
NC_035098.1	3066562	.	A	G	.	.	MAF_INRAE=8.861;MAF_USDA=12.5
NC_035098.1	3066739	.	C	G	.	.	MAF_INRAE=2.5;MAF_USDA=6.471
NC_035098.1	3066808	.	T	C	.	.	MAF_USDA=3.279
NC_035098.1	3067016	.	G	A	.	.	MAF_USDA=3.279
NC_035098.1	3067187	.	G	A	.	.	MAF_USDA=1.639
NC_035098.1	3067204	.	T	C	.	.	MAF_USDA=24.706
NC_035098.1	3067222	.	A	G	.	.	MAF_USDA=1.639
NC_035098.1	3067272	.	T	A	.	.	MAF_USDA=1.639
NC_035098.1	3067283	.	C	T	.	.	MAF_USDA=1.639
NC_035098.1	3067315	.	C	A	.	.	MAF_INRAE=18.987;MAF_USDA=43.75
NC_035098.1	3067354	.	G	T	.	.	MAF_INRAE=44.937;MAF_USDA=31.176
NC_035098.1	3067405	.	C	T	.	.	MAF_USDA=1.639
NC_035098.1	3067444	.	T	C	.	.	MAF_INRAE=36.076;MAF_USDA=39.881
NC_035098.1	3067462	.	A	G	.	.	MAF_USDA=8.197
NC_035098.1	3067466	.	G	A	.	.	MAF_INRAE=49.367;MAF_USDA=46.471
NC_035098.1	3067525	.	G	A	.	.	MAF_USDA=1.639
NC_035098.1	3067528	.	C	A	.	.	MAF_INRAE=41.139;MAF_USDA=22.941
NC_035098.1	3067545	.	G	T	.	.	MAF_INRAE=2.5;MAF_USDA=1.176
NC_035098.1	3067598	.	C	T	.	.	MAF_USDA=1.639
NC_035098.1	3067721	.	G	T	.	.	MAF_INRAE=28.481;MAF_USDA=17.059
NC_035098.1	3067756	.	C	A	.	.	MAF_INRAE=5.263;MAF_USDA=7.059
NC_035098.1	3067781	.	G	A	.	.	MAF_USDA=3.279
NC_035098.1	3067875	.	C	G	.	.	MAF_INRAE=40.506;MAF_USDA=20.588
NC_035098.1	3067927	.	T	C	.	.	MAF_INRAE=44.304;MAF_USDA=42.353
NC_035098.1	3068026	.	C	A	.	.	MAF_USDA=1.176
NC_035098.1	3068048	.	A	G	.	.	MAF_INRAE=4.167;MAF_USDA=20.588
NC_035098.1	3068059	.	T	A	.	.	MAF_INRAE=6.329;MAF_USDA=27.059
NC_035098.1	3068101	.	T	C	.	.	MAF_USDA=2.459
NC_035098.1	3068236	.	G	A	.	.	MAF_USDA=3.279
NC_035098.1	3068339	.	A	C	.	.	MAF_INRAE=3.165;MAF_USDA=7.059
NC_035098.1	3068340	.	G	A	.	.	MAF_INRAE=2.5;MAF_USDA=2.353
NC_035098.1	3068473	.	T	A	.	.	MAF_USDA=2.083
NC_035098.1	3068553	.	G	C	.	.	MAF_INRAE=3.165;MAF_USDA=6.25
NC_035098.1	3068559	.	A	C	.	.	MAF_USDA=1.639
NC_035098.1	3068564	.	T	C	.	.	MAF_INRAE=21.519;MAF_USDA=27.059
NC_035098.1	3068604	.	G	A	.	.	MAF_INRAE=3.165;MAF_USDA=4.706
NC_035098.1	3068625	.	G	A	.	.	MAF_INRAE=3.165;MAF_USDA=4.706
NC_035098.1	3068639	.	C	A	.	.	MAF_INRAE=3.165;MAF_USDA=6.471
NC_035098.1	3068646	.	C	A	.	.	MAF_INRAE=3.165
NC_035098.1	3068693	.	T	C	.	.	MAF_INRAE=43.671;MAF_USDA=22.941
NC_035098.1	3068704	.	T	C	.	.	MAF_INRAE=5.696;MAF_USDA=10.0
NC_035098.1	3068725	.	A	G	.	.	MAF_USDA=2.459
NC_035098.1	3068803	.	C	T	.	.	MAF_INRAE=41.139;MAF_USDA=23.529
NC_035098.1	3068805	.	C	G	.	.	MAF_USDA=1.639
NC_035098.1	3068810	.	A	T	.	.	MAF_USDA=4.918
NC_035098.1	3068811	.	G	T	.	.	MAF_USDA=4.098
NC_035098.1	3068855	.	C	T	.	.	MAF_INRAE=6.329;MAF_USDA=8.824
NC_035098.1	3068912	.	C	A	.	.	MAF_INRAE=45.0;MAF_USDA=11.176
NC_035098.1	3068928	.	A	C	.	.	MAF_INRAE=4.167;MAF_USDA=15.294
NC_035098.1	3068954	.	G	T	.	.	MAF_INRAE=3.165;MAF_USDA=7.059
NC_035098.1	3069001	.	G	T	.	.	MAF_USDA=4.098
NC_035098.1	3069038	.	C	T	.	.	MAF_INRAE=27.848;MAF_USDA=16.471
NC_035098.1	3069148	.	T	C	.	.	MAF_INRAE=44.304;MAF_USDA=35.882
NC_035098.1	3069163	.	C	T	.	.	MAF_INRAE=15.789;MAF_USDA=13.115
NC_035098.1	3069184	.	C	T	.	.	MAF_USDA=3.279
NC_035098.1	3069202	.	G	T	.	.	MAF_INRAE=5.0;MAF_USDA=8.824
NC_035098.1	3069221	.	A	C	.	.	MAF_INRAE=5.0;MAF_USDA=6.471
NC_035098.1	3069230	.	A	G	.	.	MAF_INRAE=44.304;MAF_USDA=35.294
NC_035098.1	3069258	.	G	A	.	.	MAF_INRAE=6.962;MAF_USDA=32.353
NC_035098.1	3069324	.	T	G	.	.	MAF_INRAE=5.263;MAF_USDA=3.279
NC_035098.1	3069338	.	C	A	.	.	MAF_INRAE=40.506;MAF_USDA=11.765
NC_035098.1	3069368	.	A	T	.	.	MAF_INRAE=6.962;MAF_USDA=31.765
NC_035098.1	3069373	.	G	A	.	.	MAF_USDA=2.083
NC_035098.1	3069396	.	A	T	.	.	MAF_INRAE=8.333
NC_035098.1	3069414	.	A	G	.	.	MAF_USDA=5.738
NC_035098.1	3069421	.	C	A	.	.	MAF_INRAE=25.316;MAF_USDA=25.294
NC_035098.1	3069468	.	T	C	.	.	MAF_INRAE=4.167;MAF_USDA=11.176
NC_035098.1	3069493	.	C	T	.	.	MAF_INRAE=4.167;MAF_USDA=1.639
NC_035098.1	3069494	.	G	A	.	.	MAF_INRAE=5.263;MAF_USDA=4.918
NC_035098.1	3069512	.	T	G	.	.	MAF_INRAE=11.392;MAF_USDA=21.765
NC_035098.1	3069530	.	A	G	.	.	MAF_USDA=1.639
NC_035098.1	3069532	.	C	T	.	.	MAF_INRAE=10.759;MAF_USDA=15.294
NC_035098.1	3069544	.	A	T	.	.	MAF_INRAE=10.127;MAF_USDA=18.235
NC_035098.1	3069545	.	C	A	.	.	MAF_INRAE=12.5;MAF_USDA=14.706
NC_035098.1	3069554	.	T	C	.	.	MAF_INRAE=12.5;MAF_USDA=7.647
NC_035098.1	3069557	.	A	G	.	.	MAF_INRAE=10.759;MAF_USDA=14.706
NC_035098.1	3069562	.	C	T	.	.	MAF_INRAE=4.167;MAF_USDA=17.647
NC_035098.1	3069580	.	A	C	.	.	MAF_INRAE=41.139;MAF_USDA=16.471
NC_035098.1	3069611	.	G	A	.	.	MAF_INRAE=10.759;MAF_USDA=10.0
NC_035098.1	3069631	.	T	G	.	.	MAF_USDA=11.176
NC_035098.1	3069638	.	A	T	.	.	MAF_INRAE=10.0
NC_035098.1	3069657	.	C	T	.	.	MAF_INRAE=10.526
NC_035098.1	3069665	.	C	A	.	.	MAF_INRAE=5.263;MAF_USDA=3.279
NC_035098.1	3069675	.	C	A	.	.	MAF_INRAE=7.5;MAF_USDA=5.294
NC_035098.1	3069757	.	G	A	.	.	MAF_INRAE=5.263;MAF_USDA=1.639
NC_035098.1	3069805	.	A	G	.	.	MAF_USDA=9.016
NC_035098.1	3069821	.	C	A	.	.	MAF_USDA=7.377
NC_035098.1	3069892	.	G	T	.	.	MAF_INRAE=5.263;MAF_USDA=4.098
NC_035098.1	3069894	.	C	A	.	.	MAF_USDA=2.459
NC_035098.1	3069904	.	G	A	.	.	MAF_INRAE=12.5;MAF_USDA=6.471
NC_035098.1	3069921	.	C	T	.	.	MAF_INRAE=12.5;MAF_USDA=5.882
NC_035098.1	3070068	.	G	T	.	.	MAF_USDA=1.639
NC_035098.1	3070073	.	G	A	.	.	MAF_USDA=8.235
NC_035098.1	3070078	.	C	T	.	.	MAF_INRAE=5.263;MAF_USDA=11.475
NC_035098.1	3070089	.	T	C	.	.	MAF_USDA=7.059
NC_035098.1	3070122	.	G	T	.	.	MAF_USDA=6.557
NC_035098.1	3070171	.	G	A	.	.	MAF_USDA=5.738
NC_035098.1	3070182	.	A	G	.	.	MAF_USDA=1.639
NC_035098.1	3070200	.	G	T	.	.	MAF_USDA=5.738
NC_035098.1	3070226	.	C	T	.	.	MAF_INRAE=4.167
NC_035098.1	3070236	.	G	A	.	.	MAF_INRAE=12.5;MAF_USDA=7.647
NC_035098.1	3070249	.	C	G	.	.	MAF_INRAE=7.5;MAF_USDA=1.639
NC_035098.1	3070252	.	G	A	.	.	MAF_INRAE=4.167;MAF_USDA=17.647
NC_035098.1	3070265	.	T	A	.	.	MAF_USDA=1.639
NC_035098.1	3070273	.	A	T	.	.	MAF_USDA=1.639
NC_035098.1	3070348	.	G	C	.	.	MAF_USDA=5.738
NC_035098.1	3070355	.	G	A	.	.	MAF_USDA=7.059
NC_035098.1	3070383	.	G	A	.	.	MAF_INRAE=32.5
NC_035098.1	3070384	.	T	A	.	.	MAF_INRAE=12.5;MAF_USDA=6.471
NC_035098.1	3070387	.	G	A	.	.	MAF_INRAE=13.924;MAF_USDA=10.0
NC_035098.1	3070433	.	A	C	.	.	MAF_INRAE=5.263;MAF_USDA=5.738
NC_035098.1	3070438	.	T	G	.	.	MAF_USDA=7.143
NC_035098.1	3070446	.	C	G	.	.	MAF_USDA=11.176
NC_035098.1	3070447	.	T	G	.	.	MAF_USDA=11.176
NC_035098.1	3070475	.	T	A	.	.	MAF_USDA=6.471
NC_035098.1	3070526	.	G	A	.	.	MAF_INRAE=4.167;MAF_USDA=15.294
NC_035098.1	3070528	.	C	T	.	.	MAF_USDA=4.706
NC_035098.1	3070532	.	A	C	.	.	MAF_USDA=9.016
NC_035098.1	3070536	.	A	G	.	.	MAF_USDA=12.941
NC_035098.1	3070565	.	T	C	.	.	MAF_INRAE=11.392;MAF_USDA=20.588
NC_035098.1	3070576	.	C	A	.	.	MAF_INRAE=13.333;MAF_USDA=6.471
NC_035098.1	3070649	.	T	C	.	.	MAF_USDA=7.059
NC_035098.1	3070664	.	G	T	.	.	MAF_INRAE=11.392;MAF_USDA=21.176
NC_035098.1	3070674	.	G	A	.	.	MAF_USDA=4.918
NC_035098.1	3070685	.	T	C	.	.	MAF_USDA=4.918
NC_035098.1	3070687	.	C	A	.	.	MAF_USDA=6.557
NC_035098.1	3070705	.	T	G	.	.	MAF_INRAE=3.333
NC_035098.1	3070711	.	C	T	.	.	MAF_USDA=5.738
NC_035098.1	3070732	.	G	A	.	.	MAF_INRAE=10.759;MAF_USDA=6.471
NC_035098.1	3070747	.	A	G	.	.	MAF_USDA=5.738
NC_035098.1	3070783	.	T	A	.	.	MAF_INRAE=4.167;MAF_USDA=1.639
NC_035098.1	3070810	.	G	A	.	.	MAF_USDA=4.918
NC_035098.1	3070812	.	A	G	.	.	MAF_USDA=1.639
NC_035098.1	3070829	.	A	G	.	.	MAF_INRAE=15.789;MAF_USDA=14.754
NC_035098.1	3070860	.	T	C	.	.	MAF_USDA=7.059
NC_035098.1	3070874	.	G	A	.	.	MAF_INRAE=10.759;MAF_USDA=8.333
NC_035098.1	3070913	.	G	T	.	.	MAF_INRAE=17.722;MAF_USDA=12.941
NC_035098.1	3070945	.	A	C	.	.	MAF_USDA=3.279
NC_035098.1	3070947	.	C	T	.	.	MAF_INRAE=6.329;MAF_USDA=13.115
NC_035098.1	3070967	.	T	C	.	.	MAF_INRAE=4.167;MAF_USDA=16.471
NC_035098.1	3070968	.	G	A	.	.	MAF_INRAE=6.329;MAF_USDA=13.934
NC_035098.1	3070986	.	A	C	.	.	MAF_USDA=5.738
NC_035098.1	3071011	.	C	T	.	.	MAF_USDA=4.918
NC_035098.1	3071074	.	T	A	.	.	MAF_USDA=1.667
NC_035098.1	3071082	.	T	C	.	.	MAF_USDA=1.667
NC_035098.1	3071085	.	A	G	.	.	MAF_USDA=4.918
NC_035098.1	3071106	.	C	T	.	.	MAF_USDA=4.918
NC_035098.1	3071156	.	A	C	.	.	MAF_USDA=1.639
NC_035098.1	3071182	.	C	T	.	.	MAF_INRAE=7.5
NC_035098.1	3071183	.	A	G	.	.	MAF_INRAE=12.658;MAF_USDA=17.647
NC_035098.1	3071201	.	G	T	.	.	MAF_USDA=6.25
NC_035098.1	3071209	.	A	T	.	.	MAF_USDA=7.059
NC_035098.1	3071211	.	T	A	.	.	MAF_USDA=6.471
NC_035098.1	3071212	.	T	A	.	.	MAF_USDA=9.412
NC_035098.1	3071213	.	A	T	.	.	MAF_INRAE=23.418;MAF_USDA=8.333
NC_035098.1	3071220	.	A	T	.	.	MAF_INRAE=10.759
NC_035098.1	3071223	.	G	A	.	.	MAF_USDA=16.471
NC_035098.1	3071228	.	C	T	.	.	MAF_INRAE=17.722;MAF_USDA=21.765
NC_035098.1	3071239	.	A	C	.	.	MAF_INRAE=12.025;MAF_USDA=17.059
NC_035098.1	3071260	.	T	C	.	.	MAF_INRAE=12.025;MAF_USDA=17.059
NC_035098.1	3071304	.	A	C	.	.	MAF_INRAE=10.526
NC_035098.1	3071319	.	A	C	.	.	MAF_INRAE=4.167;MAF_USDA=15.882
NC_035098.1	3071321	.	A	T	.	.	MAF_USDA=8.197
NC_035098.1	3071322	.	T	G	.	.	MAF_INRAE=10.759;MAF_USDA=10.0
NC_035098.1	3071331	.	C	A	.	.	MAF_USDA=6.471
NC_035098.1	3071355	.	C	A	.	.	MAF_INRAE=11.392;MAF_USDA=17.647
NC_035098.1	3071361	.	G	A	.	.	MAF_USDA=2.459
NC_035098.1	3071393	.	T	G	.	.	MAF_INRAE=11.392;MAF_USDA=13.529
NC_035098.1	3071394	.	A	C	.	.	MAF_INRAE=4.167;MAF_USDA=16.471
NC_035098.1	3071453	.	G	A	.	.	MAF_USDA=4.118
NC_035098.1	3071457	.	A	G	.	.	MAF_INRAE=11.392;MAF_USDA=13.529
NC_035098.1	3071469	.	T	A	.	.	MAF_INRAE=10.759;MAF_USDA=6.471
NC_035098.1	3071470	.	C	A	.	.	MAF_INRAE=12.5;MAF_USDA=6.471
NC_035098.1	3071479	.	T	A	.	.	MAF_INRAE=6.329;MAF_USDA=13.115
NC_035098.1	3071644	.	C	A	.	.	MAF_INRAE=2.5
NC_035098.1	3071685	.	G	A	.	.	MAF_USDA=13.529
NC_035098.1	3071731	.	A	C	.	.	MAF_INRAE=11.392;MAF_USDA=20.0
NC_035098.1	3071732	.	G	A	.	.	MAF_INRAE=13.333;MAF_USDA=19.412
NC_035098.1	3071740	.	C	T	.	.	MAF_INRAE=10.759;MAF_USDA=10.0
NC_035098.1	3071757	.	C	T	.	.	MAF_USDA=1.639
NC_035098.1	3071763	.	C	G	.	.	MAF_USDA=7.059
NC_035098.1	3071780	.	A	G	.	.	MAF_USDA=3.333
NC_035098.1	3071849	.	G	A	.	.	MAF_INRAE=10.0;MAF_USDA=4.118
NC_035098.1	3071868	.	A	T	.	.	MAF_INRAE=16.456;MAF_USDA=12.941
NC_035098.1	3071887	.	A	G	.	.	MAF_USDA=2.459
NC_035098.1	3071919	.	G	T	.	.	MAF_INRAE=10.759;MAF_USDA=12.353
NC_035098.1	3071930	.	A	T	.	.	MAF_INRAE=48.734;MAF_USDA=45.882
NC_035098.1	3071950	.	A	T	.	.	MAF_INRAE=10.759;MAF_USDA=7.143
NC_035098.1	3071964	.	G	T	.	.	MAF_USDA=1.667
NC_035098.1	3071965	.	C	T	.	.	MAF_USDA=7.143
NC_035098.1	3071985	.	A	C	.	.	MAF_USDA=2.976
NC_035098.1	3072007	.	A	T	.	.	MAF_USDA=4.167
NC_035098.1	3072035	.	A	C	.	.	MAF_USDA=14.286
NC_035098.1	3072051	.	C	G	.	.	MAF_INRAE=35.443;MAF_USDA=29.762
NC_035098.1	3072054	.	C	G	.	.	MAF_INRAE=10.759;MAF_USDA=12.5
NC_035098.1	3072090	.	G	C	.	.	MAF_INRAE=10.759;MAF_USDA=10.417
NC_035098.1	3072093	.	G	A	.	.	MAF_USDA=10.417
NC_035098.1	3072095	.	A	T	.	.	MAF_USDA=7.647
NC_035098.1	3072098	.	T	A	.	.	MAF_USDA=4.918
NC_035098.1	3072114	.	C	A	.	.	MAF_USDA=2.459
NC_035098.1	3072123	.	T	C	.	.	MAF_USDA=16.667
NC_035098.1	3072229	.	C	T	.	.	MAF_INRAE=3.333;MAF_USDA=16.471
NC_035098.1	3072230	.	A	G	.	.	MAF_USDA=3.279
NC_035098.1	3072311	.	G	T	.	.	MAF_USDA=4.918
NC_035098.1	3072317	.	G	A	.	.	MAF_USDA=1.639
NC_035098.1	3072322	.	C	T	.	.	MAF_INRAE=5.696;MAF_USDA=8.235
NC_035098.1	3072327	.	A	C	.	.	MAF_INRAE=5.696;MAF_USDA=12.353
NC_035098.1	3072382	.	T	A	.	.	MAF_USDA=6.471
NC_035098.1	3072508	.	A	T	.	.	MAF_INRAE=6.667;MAF_USDA=6.667
NC_035098.1	3072509	.	T	A	.	.	MAF_INRAE=6.667;MAF_USDA=6.667
NC_035098.1	3072577	.	T	A	.	.	MAF_USDA=1.639
NC_035098.1	3072585	.	A	G	.	.	MAF_INRAE=41.139;MAF_USDA=27.647
NC_035098.1	3072587	.	C	A	.	.	MAF_USDA=2.459
NC_035098.1	3072594	.	A	T	.	.	MAF_USDA=3.279
NC_035098.1	3072597	.	A	T	.	.	MAF_INRAE=16.456;MAF_USDA=33.333
NC_035098.1	3072598	.	A	T	.	.	MAF_INRAE=8.333
NC_035098.1	3072618	.	C	A	.	.	MAF_USDA=4.098
NC_035098.1	3072662	.	C	A	.	.	MAF_INRAE=6.329;MAF_USDA=21.176
NC_035098.1	3072663	.	T	C	.	.	MAF_USDA=2.459
NC_035098.1	3072668	.	C	T	.	.	MAF_USDA=9.836
NC_035098.1	3072672	.	T	G	.	.	MAF_USDA=1.639
NC_035098.1	3072688	.	A	G	.	.	MAF_INRAE=1.667
NC_035098.1	3072717	.	T	C	.	.	MAF_USDA=11.475
NC_035098.1	3072762	.	A	T	.	.	MAF_INRAE=1.667
NC_035098.1	3072764	.	C	G	.	.	MAF_INRAE=42.105;MAF_USDA=40.361
NC_035098.1	3072784	.	C	A	.	.	MAF_INRAE=25.949;MAF_USDA=25.882
NC_035098.1	3072789	.	C	A	.	.	MAF_INRAE=15.789;MAF_USDA=17.647
NC_035098.1	3072791	.	T	C	.	.	MAF_INRAE=25.949;MAF_USDA=25.882
NC_035098.1	3072812	.	T	C	.	.	MAF_USDA=18.033
NC_035098.1	3072834	.	T	A	.	.	MAF_USDA=6.557
NC_035098.1	3072849	.	C	A	.	.	MAF_INRAE=31.013;MAF_USDA=32.353
NC_035098.1	3072851	.	G	A	.	.	MAF_INRAE=25.833;MAF_USDA=32.353
NC_035098.1	3072860	.	C	A	.	.	MAF_USDA=7.377
NC_035098.1	3072867	.	T	G	.	.	MAF_USDA=7.377
NC_035098.1	3072911	.	T	C	.	.	MAF_INRAE=48.734;MAF_USDA=27.647
NC_035098.1	3072913	.	T	G	.	.	MAF_INRAE=11.392;MAF_USDA=32.941
NC_035098.1	3072917	.	G	A	.	.	MAF_USDA=1.639
NC_035098.1	3072932	.	T	C	.	.	MAF_USDA=7.059
NC_035098.1	3072963	.	A	T	.	.	MAF_INRAE=9.494;MAF_USDA=2.941
NC_035098.1	3073017	.	T	G	.	.	MAF_USDA=7.377
NC_035098.1	3073027	.	A	C	.	.	MAF_INRAE=15.789;MAF_USDA=4.167
NC_035098.1	3073030	.	A	C	.	.	MAF_USDA=2.083
NC_035098.1	3073031	.	C	A	.	.	MAF_USDA=2.083
NC_035098.1	3073149	.	T	C	.	.	MAF_USDA=11.667
NC_035098.1	3073185	.	A	T	.	.	MAF_INRAE=15.789;MAF_USDA=10.0
NC_035098.1	3073194	.	T	A	.	.	MAF_USDA=1.667
NC_035098.1	3073199	.	G	T	.	.	MAF_USDA=3.333
NC_035098.1	3073299	.	C	T	.	.	MAF_INRAE=26.316;MAF_USDA=50.0
NC_035098.1	3073330	.	T	C	.	.	MAF_INRAE=15.789;MAF_USDA=28.333
NC_035098.1	3073411	.	G	T	.	.	MAF_USDA=7.229
NC_035098.1	3073418	.	G	A	.	.	MAF_INRAE=40.506;MAF_USDA=48.824
NC_035098.1	3073450	.	C	T	.	.	MAF_INRAE=43.333;MAF_USDA=12.353
NC_035098.1	3073473	.	T	C	.	.	MAF_INRAE=5.833;MAF_USDA=5.738
NC_035098.1	3073486	.	G	T	.	.	MAF_INRAE=5.833;MAF_USDA=5.738
NC_035098.1	3073555	.	A	G	.	.	MAF_INRAE=12.658;MAF_USDA=28.235
NC_035098.1	3073564	.	T	C	.	.	MAF_INRAE=23.418;MAF_USDA=15.882
NC_035098.1	3073587	.	C	T	.	.	MAF_INRAE=7.5
NC_035098.1	3073598	.	C	T	.	.	MAF_INRAE=15.789
NC_035098.1	3073636	.	T	G	.	.	MAF_INRAE=9.494;MAF_USDA=6.627
NC_035098.1	3073643	.	TAC	TAA	.	.	MAF_USDA=25.0
NC_035098.1	3073645	.	C	A	.	.	MAF_INRAE=47.468;MAF_USDA=35.593
NC_035098.1	3073799	.	A	C	.	.	MAF_INRAE=18.354;MAF_USDA=12.353
NC_035098.1	3073802	.	T	G	.	.	MAF_INRAE=3.333;MAF_USDA=7.647
NC_035098.1	3073827	.	T	C	.	.	MAF_INRAE=48.101;MAF_USDA=45.294
NC_035098.1	3073836	.	T	A	.	.	MAF_INRAE=3.333;MAF_USDA=8.235
NC_035098.1	3073869	.	G	T	.	.	MAF_INRAE=3.333;MAF_USDA=11.176
NC_035098.1	3073896	.	C	A	.	.	MAF_USDA=1.639
NC_035098.1	3073909	.	G	C	.	.	MAF_INRAE=18.354;MAF_USDA=17.059
NC_035098.1	3074009	.	A	G	.	.	MAF_INRAE=47.5;MAF_USDA=40.588
NC_035098.1	3074083	.	G	C	.	.	MAF_USDA=1.639
NC_035098.1	3074102	.	C	T	.	.	MAF_INRAE=3.333;MAF_USDA=6.667
NC_035098.1	3074103	.	G	A	.	.	MAF_INRAE=15.0;MAF_USDA=19.048
NC_035098.1	3074123	.	C	T	.	.	MAF_USDA=1.667
NC_035098.1	3074139	.	C	T	.	.	MAF_INRAE=15.0;MAF_USDA=18.452
NC_035098.1	3074161	.	A	C	.	.	MAF_INRAE=3.333;MAF_USDA=10.714
NC_035098.1	3074207	.	C	G	.	.	MAF_USDA=1.639
NC_035098.1	3074261	.	C	T	.	.	MAF_INRAE=6.667;MAF_USDA=5.738
NC_035098.1	3074285	.	A	C	.	.	MAF_USDA=1.639
NC_035098.1	3074358	.	G	A	.	.	MAF_USDA=2.459
NC_035098.1	3074398	.	G	A	.	.	MAF_USDA=2.459
NC_035098.1	3074401	.	C	T	.	.	MAF_INRAE=15.789;MAF_USDA=8.197
NC_035098.1	3074419	.	A	C	.	.	MAF_USDA=3.279
NC_035098.1	3074483	.	C	T	.	.	MAF_USDA=1.639
NC_035098.1	3074511	.	A	G	.	.	MAF_USDA=4.098
NC_035098.1	3074576	.	C	A	.	.	MAF_INRAE=5.696;MAF_USDA=17.059
NC_035098.1	3074612	.	T	A	.	.	MAF_USDA=2.459
NC_035098.1	3074638	.	C	T	.	.	MAF_USDA=1.639
NC_035098.1	3074654	.	C	A	.	.	MAF_INRAE=17.722;MAF_USDA=17.647
NC_035098.1	3074685	.	G	A	.	.	MAF_INRAE=4.167
NC_035098.1	3074699	.	A	C	.	.	MAF_INRAE=5.263
NC_035098.1	3074709	.	G	T	.	.	MAF_USDA=1.639
NC_035098.1	3074719	.	T	G	.	.	MAF_INRAE=2.5;MAF_USDA=1.765
NC_035098.1	3074735	.	G	C	.	.	MAF_INRAE=18.354;MAF_USDA=25.294
NC_035098.1	3074762	.	C	T	.	.	MAF_USDA=1.639
NC_035098.1	3074763	.	G	A	.	.	MAF_INRAE=1.667
NC_035098.1	3074791	.	T	C	.	.	MAF_INRAE=16.456;MAF_USDA=10.588
NC_035098.1	3074792	.	T	A	.	.	MAF_USDA=4.098
NC_035098.1	3074799	.	T	C	.	.	MAF_USDA=1.639
NC_035098.1	3074813	.	C	G	.	.	MAF_USDA=1.639
NC_035098.1	3074849	.	C	A	.	.	MAF_USDA=1.639
NC_035098.1	3074857	.	G	T	.	.	MAF_USDA=28.824
NC_035098.1	3074958	.	G	A	.	.	MAF_INRAE=40.833
NC_035098.1	3074995	.	T	A	.	.	MAF_INRAE=6.667;MAF_USDA=12.295
NC_035098.1	3075029	.	C	T	.	.	MAF_INRAE=42.405;MAF_USDA=36.471
NC_035098.1	3075060	.	C	A	.	.	MAF_USDA=1.639
NC_035098.1	3075081	.	C	A	.	.	MAF_USDA=14.118
NC_035098.1	3075091	.	A	T	.	.	MAF_INRAE=20.253;MAF_USDA=26.471
NC_035098.1	3075105	.	A	G	.	.	MAF_INRAE=3.333;MAF_USDA=7.377
NC_035098.1	3075120	.	C	A	.	.	MAF_INRAE=30.833;MAF_USDA=44.118
NC_035098.1	3075144	.	A	G	.	.	MAF_USDA=2.459
NC_035098.1	3075146	.	T	C	.	.	MAF_USDA=4.098
NC_035098.1	3075161	.	T	C	.	.	MAF_INRAE=15.789;MAF_USDA=13.529
NC_035098.1	3075164	.	A	G	.	.	MAF_USDA=1.639
NC_035098.1	3075189	.	C	A	.	.	MAF_INRAE=1.667
NC_035098.1	3075198	.	T	C	.	.	MAF_INRAE=7.5;MAF_USDA=1.639
NC_035098.1	3075222	.	C	G	.	.	MAF_INRAE=15.789;MAF_USDA=8.197
NC_035098.1	3075237	.	T	C	.	.	MAF_INRAE=9.494;MAF_USDA=4.706
NC_035098.1	3075286	.	A	G	.	.	MAF_USDA=7.647
NC_035098.1	3075295	.	A	C	.	.	MAF_INRAE=11.392;MAF_USDA=15.882
NC_035098.1	3075308	.	T	A	.	.	MAF_USDA=1.639
NC_035098.1	3075310	.	G	A	.	.	MAF_USDA=1.639
NC_035098.1	3075357	.	T	G	.	.	MAF_INRAE=49.367;MAF_USDA=50.0
NC_035098.1	3075359	.	C	G	.	.	MAF_INRAE=13.333;MAF_USDA=13.529
NC_035098.1	3075413	.	T	C	.	.	MAF_USDA=1.639
NC_035098.1	3075437	.	A	G	.	.	MAF_USDA=1.639
NC_035098.1	3075552	.	G	A	.	.	MAF_USDA=1.639
NC_035098.1	3075624	.	T	A	.	.	MAF_USDA=1.667
NC_035098.1	3075673	.	A	C	.	.	MAF_USDA=2.5
NC_035098.1	3075694	.	G	C	.	.	MAF_INRAE=32.5
NC_035098.1	3075752	.	A	C	.	.	MAF_USDA=3.333
NC_035098.1	3075809	.	G	T	.	.	MAF_INRAE=2.5;MAF_USDA=2.083
NC_035098.1	3075877	.	G	C	.	.	MAF_INRAE=43.333;MAF_USDA=6.25
NC_035098.1	3075884	.	T	C	.	.	MAF_INRAE=43.333;MAF_USDA=22.024
NC_035098.1	3075888	.	T	A	.	.	MAF_INRAE=1.667
NC_035098.1	3075906	.	C	T	.	.	MAF_USDA=4.167
NC_035098.1	3075997	.	C	T	.	.	MAF_USDA=2.5
NC_035098.1	3076019	.	C	G	.	.	MAF_INRAE=44.167
NC_035098.1	3076020	.	C	A	.	.	MAF_INRAE=2.5
NC_035098.1	3076029	.	T	G	.	.	MAF_INRAE=33.333;MAF_USDA=45.833
NC_035098.1	3076072	.	T	C	.	.	MAF_USDA=10.0
NC_035098.1	3076094	.	C	T	.	.	MAF_USDA=4.167
NC_035098.1	3076129	.	G	A	.	.	MAF_INRAE=2.5;MAF_USDA=10.0
NC_035098.1	3076133	.	T	C	.	.	MAF_USDA=10.0
NC_035098.1	3076135	.	C	T	.	.	MAF_USDA=1.667
NC_035098.1	3076158	.	T	A	.	.	MAF_USDA=2.459
NC_035098.1	3076236	.	C	T	.	.	MAF_USDA=37.5
NC_035098.1	3076830	.	C	A	.	.	MAF_INRAE=2.5;MAF_USDA=5.882
NC_035098.1	3076837	.	C	T	.	.	MAF_USDA=8.235
NC_035098.1	3076869	.	G	T	.	.	MAF_USDA=2.459
NC_035098.1	3076882	.	C	T	.	.	MAF_USDA=1.639
NC_035098.1	3076883	.	A	G	.	.	MAF_USDA=1.639
NC_035098.1	3076891	.	G	C	.	.	MAF_USDA=1.639
NC_035098.1	3076986	.	C	T	.	.	MAF_USDA=2.353
NC_035098.1	3076997	.	A	C	.	.	MAF_USDA=2.459
NC_035098.1	3077000	.	C	G	.	.	MAF_INRAE=17.722;MAF_USDA=12.353
NC_035098.1	3077003	.	T	C	.	.	MAF_INRAE=15.0;MAF_USDA=12.353
NC_035098.1	3077016	.	G	A	.	.	MAF_INRAE=46.203;MAF_USDA=27.647
NC_035098.1	3077066	.	A	G	.	.	MAF_USDA=2.941
NC_035098.1	3077081	.	G	A	.	.	MAF_USDA=1.639
NC_035098.1	3077122	.	C	T	.	.	MAF_INRAE=21.053;MAF_USDA=13.934
NC_035098.1	3077145	.	G	A	.	.	MAF_INRAE=1.667
NC_035098.1	3077155	.	G	A	.	.	MAF_INRAE=10.759;MAF_USDA=4.706
NC_035098.1	3077157	.	T	A	.	.	MAF_USDA=1.639
NC_035098.1	3077185	.	T	G	.	.	MAF_INRAE=46.835;MAF_USDA=37.647
NC_035098.1	3077213	.	G	T	.	.	MAF_USDA=1.639
NC_035098.1	3077221	.	G	A	.	.	MAF_INRAE=18.987;MAF_USDA=15.882
NC_035098.1	3077330	.	A	T	.	.	MAF_USDA=1.695
NC_035098.1	3077428	.	C	A	.	.	MAF_INRAE=2.5;MAF_USDA=6.024
NC_035098.1	3077439	.	C	T	.	.	MAF_INRAE=7.5;MAF_USDA=1.695
NC_035098.1	3077445	.	G	C	.	.	MAF_INRAE=5.833
NC_035098.1	3077447	.	C	T	.	.	MAF_USDA=1.695
NC_035098.1	3077483	.	C	T	.	.	MAF_USDA=6.548
NC_035098.1	3077490	.	T	A	.	.	MAF_INRAE=1.667;MAF_USDA=4.118
NC_035098.1	3077496	.	T	G	.	.	MAF_USDA=1.639
NC_035098.1	3077509	.	C	T	.	.	MAF_INRAE=18.987;MAF_USDA=31.25
NC_035098.1	3077510	.	G	A	.	.	MAF_USDA=3.279
NC_035098.1	3077524	.	A	C	.	.	MAF_INRAE=1.667;MAF_USDA=2.459
NC_035098.1	3077525	.	G	A	.	.	MAF_USDA=1.639
NC_035098.1	3077535	.	C	G	.	.	MAF_INRAE=20.886;MAF_USDA=19.412
NC_035098.1	3077542	.	A	C	.	.	MAF_USDA=1.639
NC_035098.1	3077549	.	C	G	.	.	MAF_USDA=1.639
NC_035098.1	3077556	.	A	G	.	.	MAF_USDA=1.639
NC_035098.1	3077565	.	C	A	.	.	MAF_INRAE=2.5;MAF_USDA=1.176
NC_035098.1	3077566	.	C	G	.	.	MAF_INRAE=2.5;MAF_USDA=1.176
NC_035098.1	3077590	.	G	A	.	.	MAF_USDA=3.279
NC_035098.1	3077615	.	G	A	.	.	MAF_USDA=3.279
NC_035098.1	3077618	.	A	G	.	.	MAF_INRAE=2.5;MAF_USDA=6.471
NC_035098.1	3077630	.	C	A	.	.	MAF_INRAE=5.696;MAF_USDA=14.706
NC_035098.1	3077658	.	T	G	.	.	MAF_INRAE=15.789;MAF_USDA=7.377
NC_035098.1	3077668	.	T	C	.	.	MAF_USDA=1.639
NC_035098.1	3077674	.	A	G	.	.	MAF_USDA=1.667
NC_035098.1	3077677	.	A	C	.	.	MAF_USDA=1.639
NC_035098.1	3077700	.	G	T	.	.	MAF_USDA=5.738
NC_035098.1	3077704	.	C	A	.	.	MAF_INRAE=31.579;MAF_USDA=17.059
NC_035098.1	3077713	.	G	T	.	.	MAF_USDA=6.25
NC_035098.1	3077797	.	C	T	.	.	MAF_USDA=33.333
NC_035098.1	3077817	.	G	T	.	.	MAF_USDA=1.667
NC_035098.1	3077820	.	T	C	.	.	MAF_USDA=1.667
NC_035098.1	3077839	.	T	G	.	.	MAF_USDA=6.034
NC_035098.1	3077842	.	C	A	.	.	MAF_USDA=6.034
NC_035098.1	3077910	.	C	T	.	.	MAF_USDA=2.083
NC_035098.1	3078175	.	C	T	.	.	MAF_INRAE=31.579;MAF_USDA=38.824
NC_035098.1	3078206	.	C	T	.	.	MAF_USDA=4.118
NC_035098.1	3078209	.	A	G	.	.	MAF_USDA=18.824
NC_035098.1	3078260	.	T	C	.	.	MAF_USDA=18.235
NC_035098.1	3078264	.	C	T	.	.	MAF_USDA=8.197
NC_035098.1	3078297	.	G	T	.	.	MAF_USDA=2.459
NC_035098.1	3078306	.	C	A	.	.	MAF_INRAE=7.5;MAF_USDA=2.459
NC_035098.1	3078388	.	G	A	.	.	MAF_USDA=2.459
NC_035098.1	3078428	.	G	A	.	.	MAF_USDA=2.459
NC_035098.1	3078471	.	T	A	.	.	MAF_USDA=8.197
NC_035098.1	3078488	.	T	C	.	.	MAF_USDA=2.459
NC_035098.1	3078513	.	A	T	.	.	MAF_INRAE=6.329;MAF_USDA=16.471
NC_035098.1	3078545	.	G	A	.	.	MAF_INRAE=7.5
NC_035098.1	3078552	.	G	A	.	.	MAF_INRAE=7.5;MAF_USDA=3.279
NC_035098.1	3078567	.	T	C	.	.	MAF_USDA=2.5
NC_035098.1	3078611	.	C	A	.	.	MAF_USDA=2.5
NC_035098.1	3078623	.	T	C	.	.	MAF_USDA=2.5
NC_035098.1	3078646	.	T	G	.	.	MAF_USDA=2.5
NC_035098.1	3078728	.	A	T	.	.	MAF_USDA=1.695
NC_035098.1	3078758	.	T	G	.	.	MAF_USDA=21.186
NC_035098.1	3078771	.	G	A	.	.	MAF_USDA=7.627
NC_035098.1	3078831	.	T	C	.	.	MAF_USDA=12.712
NC_035098.1	3078859	.	C	G	.	.	MAF_USDA=2.5
NC_035098.1	3078860	.	T	C	.	.	MAF_USDA=1.667
NC_035098.1	3078873	.	C	T	.	.	MAF_USDA=22.5
NC_035098.1	3078874	.	A	T	.	.	MAF_USDA=2.5
NC_035098.1	3078884	.	G	A	.	.	MAF_USDA=2.542
NC_035098.1	3078905	.	C	A	.	.	MAF_USDA=2.542
NC_035098.1	3078913	.	T	G	.	.	MAF_USDA=2.542
NC_035098.1	3078930	.	T	C	.	.	MAF_USDA=6.78
NC_035098.1	3078947	.	A	C	.	.	MAF_USDA=2.542
NC_035098.1	3078975	.	A	T	.	.	MAF_USDA=5.932
NC_035098.1	3079004	.	C	A	.	.	MAF_USDA=3.39
NC_035098.1	3079018	.	A	G	.	.	MAF_USDA=7.627
NC_035098.1	3079078	.	A	T	.	.	MAF_USDA=2.459
NC_035098.1	3079095	.	T	G	.	.	MAF_USDA=2.459
NC_035098.1	3079102	.	T	A	.	.	MAF_USDA=3.279
NC_035098.1	3079107	.	A	T	.	.	MAF_INRAE=10.0;MAF_USDA=2.941
NC_035098.1	3079140	.	T	C	.	.	MAF_INRAE=49.167;MAF_USDA=20.0
NC_035098.1	3079173	.	G	A	.	.	MAF_USDA=3.333
NC_035098.1	3079385	.	C	A	.	.	MAF_INRAE=3.333;MAF_USDA=2.083
NC_035098.1	3079442	.	A	C	.	.	MAF_INRAE=10.833
NC_035098.1	3079447	.	T	G	.	.	MAF_INRAE=40.0
NC_035098.1	3079448	.	A	C	.	.	MAF_INRAE=40.833
NC_035098.1	3079500	.	A	T	.	.	MAF_INRAE=33.333
NC_035098.1	3079502	.	T	G	.	.	MAF_INRAE=47.5
NC_035098.1	3079663	.	G	A	.	.	MAF_INRAE=12.5
NC_035098.1	3079664	.	A	C	.	.	MAF_INRAE=12.5
NC_035098.1	3079866	.	G	A	.	.	MAF_INRAE=4.167
NC_035098.1	3079879	.	C	T	.	.	MAF_INRAE=9.167
NC_035098.1	3080220	.	G	T	.	.	MAF_INRAE=10.833
NC_035098.1	3080445	.	C	T	.	.	MAF_INRAE=2.5
NC_035098.1	3080452	.	C	A	.	.	MAF_INRAE=39.167
NC_035098.1	3081298	.	A	T	.	.	MAF_INRAE=24.167
NC_035098.1	3081354	.	C	T	.	.	MAF_INRAE=42.5
NC_035098.1	3081621	.	C	A	.	.	MAF_INRAE=16.667
NC_035098.1	3081704	.	G	A	.	.	MAF_INRAE=45.833;MAF_USDA=10.417
NC_035098.1	3081858	.	C	A	.	.	MAF_INRAE=48.333
NC_035098.1	3081950	.	C	T	.	.	MAF_INRAE=3.333
NC_035098.1	3082031	.	C	A	.	.	MAF_INRAE=24.167
NC_035098.1	3082145	.	A	C	.	.	MAF_INRAE=47.5
NC_035098.1	3082280	.	A	T	.	.	MAF_INRAE=3.333
NC_035098.1	3082321	.	G	C	.	.	MAF_INRAE=35.0
NC_035098.1	3082411	.	G	A	.	.	MAF_INRAE=41.667
NC_035098.1	3082510	.	C	T	.	.	MAF_INRAE=2.5
NC_035098.1	3082825	.	G	A	.	.	MAF_INRAE=19.167
NC_035098.1	3082898	.	A	T	.	.	MAF_INRAE=25.833
NC_035098.1	3082906	.	T	C	.	.	MAF_INRAE=25.833
NC_035098.1	3082959	.	G	C	.	.	MAF_INRAE=16.667
NC_035098.1	3083009	.	G	T	.	.	MAF_INRAE=30.833
NC_035098.1	3083028	.	A	C	.	.	MAF_INRAE=12.5
NC_035098.1	3083130	.	A	C	.	.	MAF_INRAE=5.263
NC_035098.1	3083131	.	A	C	.	.	MAF_INRAE=18.333;MAF_USDA=27.049
NC_035098.1	3083139	.	T	G	.	.	MAF_USDA=3.279
NC_035098.1	3083171	.	A	G	.	.	MAF_INRAE=9.494;MAF_USDA=2.083
NC_035098.1	3083197	.	G	A	.	.	MAF_USDA=3.529
NC_035098.1	3083214	.	A	G	.	.	MAF_INRAE=5.833;MAF_USDA=5.738
NC_035098.1	3083224	.	C	A	.	.	MAF_USDA=1.639
NC_035098.1	3083234	.	G	T	.	.	MAF_USDA=2.459
NC_035098.1	3083269	.	C	G	.	.	MAF_INRAE=2.5;MAF_USDA=2.083
NC_035098.1	3083275	.	A	G	.	.	MAF_INRAE=2.5;MAF_USDA=4.706
NC_035098.1	3083289	.	A	T	.	.	MAF_USDA=3.333
NC_035098.1	3083298	.	T	A	.	.	MAF_INRAE=2.632
NC_035098.1	3083305	.	C	A	.	.	MAF_INRAE=5.263
NC_035098.1	3083311	.	T	A	.	.	MAF_USDA=4.918
NC_035098.1	3083368	.	G	T	.	.	MAF_INRAE=40.833;MAF_USDA=7.377
NC_035098.1	3083388	.	G	A	.	.	MAF_USDA=4.098
NC_035098.1	3083405	.	A	T	.	.	MAF_USDA=1.639
NC_035098.1	3083418	.	T	C	.	.	MAF_INRAE=7.5;MAF_USDA=14.754
NC_035098.1	3083469	.	G	A	.	.	MAF_INRAE=2.5;MAF_USDA=16.667
NC_035098.1	3083480	.	C	T	.	.	MAF_USDA=1.639
NC_035098.1	3083502	.	C	T	.	.	MAF_USDA=7.377
NC_035098.1	3083525	.	C	T	.	.	MAF_INRAE=3.333;MAF_USDA=1.639
NC_035098.1	3083574	.	A	T	.	.	MAF_USDA=1.639
NC_035098.1	3083578	.	G	T	.	.	MAF_USDA=1.639
NC_035098.1	3083583	.	T	A	.	.	MAF_USDA=8.197
NC_035098.1	3083597	.	C	A	.	.	MAF_USDA=5.738
NC_035098.1	3083598	.	G	A	.	.	MAF_INRAE=7.5;MAF_USDA=3.529
NC_035098.1	3083668	.	C	A	.	.	MAF_INRAE=2.5
NC_035098.1	3083686	.	G	T	.	.	MAF_INRAE=44.167
NC_035098.1	3083687	.	T	G	.	.	MAF_INRAE=44.167
NC_035098.1	3083690	.	T	G	.	.	MAF_INRAE=44.167
NC_035098.1	3083691	.	C	A	.	.	MAF_INRAE=5.833;MAF_USDA=4.098
NC_035098.1	3083730	.	G	A	.	.	MAF_USDA=4.098
NC_035098.1	3083770	.	A	T	.	.	MAF_INRAE=1.667;MAF_USDA=7.377
NC_035098.1	3083785	.	G	A	.	.	MAF_USDA=12.295
NC_035098.1	3083844	.	G	C	.	.	MAF_INRAE=37.975;MAF_USDA=47.059
NC_035098.1	3083852	.	T	C	.	.	MAF_INRAE=43.038;MAF_USDA=41.765
NC_035098.1	3083984	.	G	A	.	.	MAF_USDA=2.459
NC_035098.1	3084022	.	A	T	.	.	MAF_USDA=1.639
NC_035098.1	3084078	.	T	C	.	.	MAF_USDA=1.639
NC_035098.1	3084166	.	C	G	.	.	MAF_INRAE=1.667
NC_035098.1	3084242	.	G	A	.	.	MAF_INRAE=9.167;MAF_USDA=13.69
NC_035098.1	3084311	.	T	A	.	.	MAF_INRAE=10.127;MAF_USDA=17.059
NC_035098.1	3084345	.	A	G	.	.	MAF_INRAE=20.886;MAF_USDA=22.941
NC_035098.1	3084389	.	A	T	.	.	MAF_USDA=1.639
NC_035098.1	3084412	.	T	G	.	.	MAF_INRAE=2.5
NC_035098.1	3084416	.	A	T	.	.	MAF_INRAE=2.5;MAF_USDA=10.656
NC_035098.1	3084420	.	C	T	.	.	MAF_INRAE=10.0;MAF_USDA=22.131
NC_035098.1	3084423	.	C	A	.	.	MAF_INRAE=47.468
NC_035098.1	3084431	.	T	G	.	.	MAF_USDA=3.279
NC_035098.1	3084537	.	T	C	.	.	MAF_INRAE=7.5;MAF_USDA=15.294
NC_035098.1	3084592	.	G	A	.	.	MAF_USDA=1.639
NC_035098.1	3084600	.	G	A	.	.	MAF_INRAE=31.646;MAF_USDA=30.588
NC_035098.1	3084670	.	G	C	.	.	MAF_INRAE=40.0;MAF_USDA=8.197
NC_035098.1	3084695	.	G	A	.	.	MAF_INRAE=39.167;MAF_USDA=22.353
NC_035098.1	3084706	.	C	T	.	.	MAF_USDA=5.738
NC_035098.1	3084810	.	C	T	.	.	MAF_USDA=2.459
NC_035098.1	3084820	.	C	T	.	.	MAF_INRAE=2.5;MAF_USDA=2.941
NC_035098.1	3084838	.	T	A	.	.	MAF_USDA=1.639
NC_035098.1	3084882	.	G	C	.	.	MAF_USDA=9.412
NC_035098.1	3084902	.	A	G	.	.	MAF_INRAE=40.833;MAF_USDA=9.836
NC_035098.1	3084906	.	G	T	.	.	MAF_INRAE=40.833;MAF_USDA=29.412
NC_035098.1	3084988	.	C	A	.	.	MAF_USDA=2.459
NC_035098.1	3085031	.	T	C	.	.	MAF_INRAE=5.063;MAF_USDA=8.197
NC_035098.1	3085033	.	G	C	.	.	MAF_INRAE=1.667;MAF_USDA=8.197
NC_035098.1	3085132	.	A	T	.	.	MAF_INRAE=22.152;MAF_USDA=34.118
NC_035098.1	3085167	.	C	A	.	.	MAF_USDA=4.098
NC_035098.1	3085170	.	G	T	.	.	MAF_INRAE=32.278;MAF_USDA=48.824
NC_035098.1	3085201	.	A	C	.	.	MAF_INRAE=22.152;MAF_USDA=38.235
NC_035098.1	3085213	.	T	A	.	.	MAF_USDA=3.529
NC_035098.1	3085248	.	C	T	.	.	MAF_INRAE=8.333;MAF_USDA=1.639
NC_035098.1	3085255	.	G	A	.	.	MAF_USDA=1.639
NC_035098.1	3085287	.	A	C	.	.	MAF_USDA=4.098
NC_035098.1	3085321	.	C	G	.	.	MAF_USDA=4.098
NC_035098.1	3085329	.	G	A	.	.	MAF_INRAE=2.5;MAF_USDA=2.353
NC_035098.1	3085362	.	A	G	.	.	MAF_USDA=4.098
NC_035098.1	3085375	.	G	T	.	.	MAF_USDA=4.098
NC_035098.1	3085415	.	C	A	.	.	MAF_USDA=4.098
NC_035098.1	3085434	.	C	A	.	.	MAF_USDA=4.098
NC_035098.1	3085446	.	G	A	.	.	MAF_USDA=7.377
NC_035098.1	3085457	.	C	T	.	.	MAF_INRAE=40.833;MAF_USDA=10.656
NC_035098.1	3085475	.	A	C	.	.	MAF_USDA=1.639
NC_035098.1	3085476	.	C	T	.	.	MAF_USDA=1.639
NC_035098.1	3085510	.	T	G	.	.	MAF_USDA=8.197
NC_035098.1	3085512	.	A	C	.	.	MAF_USDA=4.098
NC_035098.1	3085530	.	A	G	.	.	MAF_USDA=7.377
NC_035098.1	3085538	.	C	T	.	.	MAF_USDA=3.333
NC_035098.1	3085550	.	T	C	.	.	MAF_USDA=4.918
NC_035098.1	3085610	.	C	T	.	.	MAF_USDA=8.197
NC_035098.1	3085630	.	A	C	.	.	MAF_INRAE=32.278;MAF_USDA=47.059
NC_035098.1	3085645	.	C	A	.	.	MAF_USDA=7.5
NC_035098.1	3085659	.	T	C	.	.	MAF_USDA=5.833
NC_035098.1	3085679	.	G	A	.	.	MAF_USDA=5.0
NC_035098.1	3085735	.	G	A	.	.	MAF_INRAE=10.833;MAF_USDA=12.941
NC_035098.1	3085773	.	C	A	.	.	MAF_USDA=1.639
NC_035098.1	3085793	.	G	A	.	.	MAF_USDA=1.639
NC_035098.1	3085804	.	C	T	.	.	MAF_INRAE=40.833;MAF_USDA=10.656
NC_035098.1	3085813	.	G	T	.	.	MAF_INRAE=11.667;MAF_USDA=6.024
NC_035098.1	3085847	.	T	A	.	.	MAF_INRAE=9.494;MAF_USDA=4.118
NC_035098.1	3085910	.	C	T	.	.	MAF_USDA=3.279
NC_035098.1	3085911	.	T	G	.	.	MAF_INRAE=10.0;MAF_USDA=14.706
NC_035098.1	3085940	.	T	G	.	.	MAF_INRAE=7.5
NC_035098.1	3086009	.	A	T	.	.	MAF_USDA=2.459
NC_035098.1	3086064	.	T	A	.	.	MAF_USDA=1.639
NC_035098.1	3086066	.	A	G	.	.	MAF_USDA=6.557
NC_035098.1	3086145	.	C	A	.	.	MAF_USDA=3.529
NC_035098.1	3086202	.	T	C	.	.	MAF_USDA=1.695
NC_035098.1	3086245	.	C	A	.	.	MAF_USDA=7.229
NC_035098.1	3086300	.	A	G	.	.	MAF_INRAE=6.667;MAF_USDA=8.824
NC_035098.1	3086301	.	G	C	.	.	MAF_INRAE=9.167;MAF_USDA=8.333
NC_035098.1	3086482	.	G	A	.	.	MAF_INRAE=9.167;MAF_USDA=14.706
NC_035098.1	3086501	.	C	T	.	.	MAF_USDA=1.639
NC_035098.1	3086547	.	T	A	.	.	MAF_INRAE=18.987;MAF_USDA=20.0
NC_035098.1	3086548	.	A	G	.	.	MAF_USDA=2.459
NC_035098.1	3086628	.	A	T	.	.	MAF_INRAE=5.263
NC_035098.1	3086633	.	A	C	.	.	MAF_USDA=2.5
NC_035098.1	3086664	.	G	A	.	.	MAF_USDA=10.714
NC_035098.1	3086675	.	A	G	.	.	MAF_USDA=1.639
NC_035098.1	3086685	.	A	T	.	.	MAF_INRAE=3.333;MAF_USDA=4.118
NC_035098.1	3086702	.	G	T	.	.	MAF_INRAE=45.0;MAF_USDA=13.115
NC_035098.1	3086719	.	T	C	.	.	MAF_USDA=1.639
NC_035098.1	3086782	.	A	C	.	.	MAF_INRAE=1.667
NC_035098.1	3086794	.	C	T	.	.	MAF_USDA=8.197
NC_035098.1	3086799	.	A	T	.	.	MAF_USDA=8.197
NC_035098.1	3086803	.	C	T	.	.	MAF_USDA=1.639
NC_035098.1	3086820	.	A	G	.	.	MAF_USDA=9.016
NC_035098.1	3086854	.	C	T	.	.	MAF_USDA=10.588
NC_035098.1	3086875	.	C	T	.	.	MAF_INRAE=5.0;MAF_USDA=15.882
NC_035098.1	3086883	.	A	T	.	.	MAF_INRAE=42.105;MAF_USDA=24.706
NC_035098.1	3086884	.	A	T	.	.	MAF_USDA=25.294
NC_035098.1	3086907	.	TT	TC	.	.	MAF_USDA=26.087
NC_035098.1	3086908	.	T	C	.	.	MAF_INRAE=15.833
NC_035098.1	3086915	.	T	G	.	.	MAF_USDA=29.167
NC_035098.1	3086919	.	A	T	.	.	MAF_USDA=33.333
NC_035098.1	3086921	.	T	G	.	.	MAF_USDA=9.016
NC_035098.1	3086932	.	G	T	.	.	MAF_INRAE=15.789;MAF_USDA=21.311
NC_035098.1	3086934	.	A	G	.	.	MAF_USDA=2.459
NC_035098.1	3087009	.	C	A	.	.	MAF_INRAE=17.089;MAF_USDA=34.118
NC_035098.1	3087023	.	T	C	.	.	MAF_INRAE=2.5;MAF_USDA=2.941
NC_035098.1	3087032	.	C	A	.	.	MAF_USDA=1.639
NC_035098.1	3087094	.	A	C	.	.	MAF_INRAE=21.519;MAF_USDA=29.412
NC_035098.1	3087108	.	G	A	.	.	MAF_INRAE=48.101;MAF_USDA=34.118
NC_035098.1	3087120	.	C	T	.	.	MAF_USDA=10.588
NC_035098.1	3087121	.	G	A	.	.	MAF_USDA=2.459
NC_035098.1	3087172	.	G	T	.	.	MAF_INRAE=10.833;MAF_USDA=2.459
NC_035098.1	3087177	.	C	A	.	.	MAF_INRAE=15.789;MAF_USDA=14.754
NC_035098.1	3087184	.	A	C	.	.	MAF_INRAE=15.789
NC_035098.1	3087210	.	A	G	.	.	MAF_INRAE=15.789;MAF_USDA=18.033
NC_035098.1	3087216	.	G	A	.	.	MAF_USDA=1.639
NC_035098.1	3087282	.	G	A	.	.	MAF_USDA=8.197
NC_035098.1	3087301	.	G	T	.	.	MAF_INRAE=35.443;MAF_USDA=15.574
NC_035098.1	3087346	.	T	C	.	.	MAF_INRAE=5.263
NC_035098.1	3087394	.	T	G	.	.	MAF_USDA=5.0
NC_035098.1	3087395	.	G	T	.	.	MAF_INRAE=26.316;MAF_USDA=11.905
NC_035098.1	3087439	.	G	A	.	.	MAF_USDA=10.417
NC_035098.1	3087564	.	T	C	.	.	MAF_USDA=31.25
NC_035098.1	3087932	.	T	C	.	.	MAF_USDA=35.417
NC_035098.1	3087995	.	C	A	.	.	MAF_USDA=33.333
NC_035098.1	3088013	.	A	T	.	.	MAF_USDA=37.5
NC_035098.1	3088205	.	T	C	.	.	MAF_INRAE=5.263
NC_035098.1	3088222	.	A	G	.	.	MAF_INRAE=15.789;MAF_USDA=23.913
NC_035098.1	3088267	.	C	T	.	.	MAF_USDA=1.639
NC_035098.1	3088293	.	A	G	.	.	MAF_USDA=1.19
NC_035098.1	3088321	.	T	A	.	.	MAF_INRAE=42.405
NC_035098.1	3088358	.	T	C	.	.	MAF_INRAE=41.139;MAF_USDA=22.131
NC_035098.1	3088374	.	T	A	.	.	MAF_USDA=6.557
NC_035098.1	3088398	.	T	G	.	.	MAF_INRAE=6.667;MAF_USDA=5.738
NC_035098.1	3088405	.	T	G	.	.	MAF_INRAE=17.722;MAF_USDA=12.941
NC_035098.1	3088412	.	T	C	.	.	MAF_INRAE=1.667
NC_035098.1	3088506	.	A	G	.	.	MAF_USDA=6.471
NC_035098.1	3088524	.	A	G	.	.	MAF_USDA=7.377
NC_035098.1	3088554	.	G	A	.	.	MAF_INRAE=16.456;MAF_USDA=14.706
NC_035098.1	3088586	.	G	A	.	.	MAF_INRAE=6.667;MAF_USDA=5.738
NC_035098.1	3088615	.	A	G	.	.	MAF_INRAE=42.405;MAF_USDA=24.706
NC_035098.1	3088633	.	G	T	.	.	MAF_INRAE=17.722;MAF_USDA=13.529
NC_035098.1	3088782	.	A	G	.	.	MAF_USDA=3.279
NC_035098.1	3088799	.	T	G	.	.	MAF_INRAE=2.5;MAF_USDA=2.941
NC_035098.1	3088800	.	G	A	.	.	MAF_INRAE=2.5;MAF_USDA=2.941
NC_035098.1	3088813	.	C	A	.	.	MAF_USDA=7.377
NC_035098.1	3088820	.	T	C	.	.	MAF_USDA=7.377
NC_035098.1	3088843	.	T	C	.	.	MAF_INRAE=9.494;MAF_USDA=5.882
NC_035098.1	3088871	.	T	G	.	.	MAF_INRAE=16.456;MAF_USDA=12.353
NC_035098.1	3088898	.	G	T	.	.	MAF_INRAE=43.038;MAF_USDA=19.412
NC_035098.1	3088912	.	A	G	.	.	MAF_INRAE=41.139;MAF_USDA=22.951
NC_035098.1	3088953	.	C	T	.	.	MAF_INRAE=1.667;MAF_USDA=3.279
NC_035098.1	3088970	.	G	T	.	.	MAF_INRAE=33.544;MAF_USDA=25.294
NC_035098.1	3088977	.	C	T	.	.	MAF_INRAE=41.139;MAF_USDA=22.951
NC_035098.1	3088998	.	G	A	.	.	MAF_INRAE=17.722;MAF_USDA=14.706
NC_035098.1	3089011	.	T	A	.	.	MAF_USDA=3.279
NC_035098.1	3089028	.	T	G	.	.	MAF_USDA=8.197
NC_035098.1	3089066	.	C	T	.	.	MAF_INRAE=2.5;MAF_USDA=2.941
NC_035098.1	3089071	.	G	A	.	.	MAF_USDA=8.197
NC_035098.1	3089111	.	C	T	.	.	MAF_USDA=4.098
NC_035098.1	3089163	.	C	A	.	.	MAF_INRAE=17.722;MAF_USDA=14.118
NC_035098.1	3089257	.	G	A	.	.	MAF_USDA=9.016
NC_035098.1	3089259	.	G	T	.	.	MAF_USDA=2.459
NC_035098.1	3089267	.	A	C	.	.	MAF_USDA=1.639
NC_035098.1	3089336	.	C	T	.	.	MAF_INRAE=10.833;MAF_USDA=2.459
NC_035098.1	3089354	.	G	A	.	.	MAF_USDA=7.377
NC_035098.1	3089432	.	G	A	.	.	MAF_INRAE=1.667
NC_035098.1	3089458	.	C	A	.	.	MAF_USDA=11.475
NC_035098.1	3089469	.	C	A	.	.	MAF_USDA=1.639
NC_035098.1	3089482	.	C	T	.	.	MAF_INRAE=9.494;MAF_USDA=6.471
NC_035098.1	3089514	.	T	C	.	.	MAF_USDA=7.377
NC_035098.1	3089518	.	C	T	.	.	MAF_USDA=8.197
NC_035098.1	3089566	.	T	C	.	.	MAF_INRAE=40.506
NC_035098.1	3089575	.	T	G	.	.	MAF_INRAE=21.053
NC_035098.1	3089594	.	G	T	.	.	MAF_INRAE=34.81;MAF_USDA=25.294
NC_035098.1	3089629	.	T	C	.	.	MAF_USDA=9.016
NC_035098.1	3089630	.	A	G	.	.	MAF_INRAE=25.833;MAF_USDA=25.294
NC_035098.1	3089771	.	C	A	.	.	MAF_INRAE=1.667
NC_035098.1	3089786	.	A	G	.	.	MAF_USDA=11.475
NC_035098.1	3089793	.	T	C	.	.	MAF_INRAE=2.5;MAF_USDA=2.941
NC_035098.1	3089809	.	C	T	.	.	MAF_INRAE=1.667;MAF_USDA=6.557
NC_035098.1	3089821	.	G	A	.	.	MAF_USDA=2.459
NC_035098.1	3089856	.	A	G	.	.	MAF_USDA=2.083
NC_035098.1	3089900	.	C	T	.	.	MAF_USDA=1.639
NC_035098.1	3089903	.	A	G	.	.	MAF_USDA=1.639
NC_035098.1	3089924	.	A	G	.	.	MAF_USDA=10.656
NC_035098.1	3089936	.	G	A	.	.	MAF_USDA=8.197
NC_035098.1	3089956	.	C	T	.	.	MAF_INRAE=2.5;MAF_USDA=5.294
NC_035098.1	3089964	.	C	A	.	.	MAF_USDA=11.475
NC_035098.1	3089971	.	T	C	.	.	MAF_USDA=11.475
NC_035098.1	3090016	.	T	A	.	.	MAF_USDA=3.279
NC_035098.1	3090036	.	G	T	.	.	MAF_USDA=11.475
NC_035098.1	3090037	.	A	T	.	.	MAF_USDA=9.836
NC_035098.1	3090099	.	G	C	.	.	MAF_USDA=15.574
NC_035098.1	3090111	.	A	T	.	.	MAF_INRAE=41.139;MAF_USDA=37.705
NC_035098.1	3090168	.	T	A	.	.	MAF_INRAE=39.873
NC_035098.1	3090195	.	C	T	.	.	MAF_INRAE=21.053;MAF_USDA=41.803
NC_035098.1	3090339	.	G	A	.	.	MAF_INRAE=35.443;MAF_USDA=34.426
NC_035098.1	3090352	.	G	A	.	.	MAF_INRAE=15.823;MAF_USDA=10.588
NC_035098.1	3090497	.	A	G	.	.	MAF_USDA=1.639
NC_035098.1	3090528	.	G	A	.	.	MAF_INRAE=32.5
NC_035098.1	3090532	.	A	G	.	.	MAF_INRAE=32.5
NC_035098.1	3090534	.	G	A	.	.	MAF_INRAE=32.5
NC_035098.1	3090537	.	G	T,A	.	.	MAF_INRAE=32.5;MAF_USDA=4.098
NC_035098.1	3090560	.	C	G	.	.	MAF_INRAE=5.263
NC_035098.1	3090607	.	G	A	.	.	MAF_INRAE=4.167
NC_035098.1	3090623	.	C	A	.	.	MAF_USDA=4.167
NC_035098.1	3090631	.	C	T	.	.	MAF_INRAE=40.506;MAF_USDA=42.5
NC_035098.1	3090641	.	T	C	.	.	MAF_INRAE=21.053;MAF_USDA=21.667
NC_035098.1	3090658	.	G	A	.	.	MAF_USDA=1.667
NC_035098.1	3090706	.	T	A	.	.	MAF_USDA=2.459
NC_035098.1	3090712	.	A	T	.	.	MAF_INRAE=40.506;MAF_USDA=22.131
NC_035098.1	3090749	.	G	A	.	.	MAF_USDA=19.672
NC_035098.1	3090768	.	G	A	.	.	MAF_USDA=5.738
NC_035098.1	3090792	.	G	T	.	.	MAF_INRAE=5.263;MAF_USDA=12.295
NC_035098.1	3090797	.	G	C	.	.	MAF_USDA=19.672
NC_035098.1	3090829	.	G	T	.	.	MAF_USDA=5.738
NC_035098.1	3091015	.	A	G	.	.	MAF_USDA=18.852
NC_035098.1	3091025	.	G	T	.	.	MAF_USDA=18.033
NC_035098.1	3091034	.	G	A	.	.	MAF_USDA=19.672
NC_035098.1	3091043	.	G	A	.	.	MAF_INRAE=2.5;MAF_USDA=2.083
NC_035098.1	3091061	.	A	G	.	.	MAF_INRAE=34.81;MAF_USDA=16.393
NC_035098.1	3091063	.	C	T	.	.	MAF_INRAE=11.392;MAF_USDA=10.0
NC_035098.1	3091119	.	A	G	.	.	MAF_USDA=18.033
NC_035098.1	3091152	.	C	A	.	.	MAF_USDA=18.852
NC_035098.1	3091172	.	T	A	.	.	MAF_USDA=19.672
NC_035098.1	3091173	.	A	G	.	.	MAF_USDA=19.672
NC_035098.1	3091190	.	T	C	.	.	MAF_USDA=22.131
NC_035098.1	3091206	.	A	T	.	.	MAF_INRAE=47.468;MAF_USDA=30.0
NC_035098.1	3091207	.	T	A	.	.	MAF_INRAE=1.667
NC_035098.1	3091208	.	C	A	.	.	MAF_INRAE=1.667
NC_035098.1	3091237	.	T	C	.	.	MAF_USDA=19.672
NC_035098.1	3091244	.	A	T	.	.	MAF_USDA=18.852
NC_035098.1	3091269	.	A	G	.	.	MAF_USDA=18.033
NC_035098.1	3091291	.	T	G	.	.	MAF_USDA=8.333
NC_035098.1	3091344	.	C	T	.	.	MAF_USDA=13.115
NC_035098.1	3091377	.	C	T	.	.	MAF_INRAE=6.667;MAF_USDA=6.557
NC_035098.1	3091380	.	G	A	.	.	MAF_INRAE=34.81;MAF_USDA=27.059
NC_035098.1	3091398	.	A	G	.	.	MAF_USDA=13.934
NC_035098.1	3091415	.	T	G	.	.	MAF_USDA=4.918
NC_035098.1	3091440	.	G	T	.	.	MAF_USDA=13.115
NC_035098.1	3091458	.	A	T	.	.	MAF_INRAE=34.81;MAF_USDA=27.059
NC_035098.1	3091479	.	G	A	.	.	MAF_INRAE=1.667
NC_035098.1	3091481	.	A	G	.	.	MAF_INRAE=15.789;MAF_USDA=7.377
NC_035098.1	3091486	.	C	T	.	.	MAF_INRAE=5.263
NC_035098.1	3091548	.	T	A	.	.	MAF_USDA=13.115
NC_035098.1	3091558	.	C	A	.	.	MAF_INRAE=41.772;MAF_USDA=21.311
NC_035098.1	3091582	.	A	T	.	.	MAF_USDA=29.762
NC_035098.1	3091621	.	G	A	.	.	MAF_INRAE=15.789;MAF_USDA=3.529
NC_035098.1	3091623	.	A	T	.	.	MAF_USDA=3.529
NC_035098.1	3091640	.	A	G	.	.	MAF_USDA=47.059
NC_035098.1	3091653	.	A	G	.	.	MAF_USDA=4.918
NC_035098.1	3091664	.	T	G	.	.	MAF_USDA=6.557
NC_035098.1	3091692	.	C	T	.	.	MAF_USDA=1.639
NC_035098.1	3091702	.	A	G	.	.	MAF_USDA=42.941
NC_035098.1	3091704	.	A	G	.	.	MAF_USDA=42.941
NC_035098.1	3091709	.	G	T	.	.	MAF_USDA=41.765
NC_035098.1	3091710	.	G	A	.	.	MAF_USDA=42.353
NC_035098.1	3091714	.	A	T	.	.	MAF_USDA=46.471
NC_035098.1	3091733	.	C	T	.	.	MAF_USDA=11.176
NC_035098.1	3091756	.	C	T	.	.	MAF_USDA=11.475
NC_035098.1	3091800	.	A	G	.	.	MAF_USDA=27.083
NC_035098.1	3091959	.	T	A	.	.	MAF_USDA=4.268
NC_035098.1	3091963	.	C	T	.	.	MAF_USDA=9.483
NC_035098.1	3091964	.	G	A	.	.	MAF_USDA=6.78
NC_035098.1	3091979	.	C	T	.	.	MAF_USDA=20.833
NC_035098.1	3091980	.	A	G	.	.	MAF_USDA=6.25
NC_035098.1	3091985	.	C	T	.	.	MAF_USDA=31.548
NC_035098.1	3091986	.	C	A	.	.	MAF_USDA=18.452
NC_035098.1	3091994	.	C	T	.	.	MAF_USDA=14.286
NC_035098.1	3092000	.	A	C	.	.	MAF_USDA=3.333
NC_035098.1	3092011	.	C	T	.	.	MAF_USDA=2.542
NC_035098.1	3092019	.	C	A	.	.	MAF_INRAE=5.263
NC_035098.1	3092024	.	T	C	.	.	MAF_USDA=3.39
NC_035098.1	3092034	.	A	C	.	.	MAF_USDA=2.542
NC_035098.1	3092038	.	G	A	.	.	MAF_USDA=6.78
NC_035098.1	3092061	.	A	T	.	.	MAF_USDA=27.976
NC_035098.1	3092067	.	T	C	.	.	MAF_USDA=33.333
NC_035098.1	3092072	.	T	C	.	.	MAF_USDA=7.5
NC_035098.1	3092105	.	C	A	.	.	MAF_USDA=46.471
NC_035098.1	3092139	.	C	A	.	.	MAF_USDA=2.459
NC_035098.1	3092148	.	A	T	.	.	MAF_USDA=2.459
NC_035098.1	3092163	.	G	T	.	.	MAF_INRAE=29.167;MAF_USDA=39.583
NC_035098.1	3092164	.	G	T	.	.	MAF_INRAE=29.167;MAF_USDA=39.583
NC_035098.1	3092193	.	C	A	.	.	MAF_USDA=5.833
NC_035098.1	3092195	.	T	A	.	.	MAF_USDA=4.918
NC_035098.1	3092212	.	C	A	.	.	MAF_INRAE=10.833;MAF_USDA=33.333
NC_035098.1	3092231	.	A	C	.	.	MAF_INRAE=36.709;MAF_USDA=39.583
NC_035098.1	3092327	.	G	T	.	.	MAF_INRAE=36.709;MAF_USDA=28.824
NC_035098.1	3092328	.	C	T	.	.	MAF_INRAE=30.0;MAF_USDA=28.824
NC_035098.1	3092340	.	G	A	.	.	MAF_USDA=1.639
NC_035098.1	3092344	.	C	T	.	.	MAF_INRAE=36.709;MAF_USDA=31.765
NC_035098.1	3092348	.	C	T	.	.	MAF_INRAE=50.0;MAF_USDA=32.353
NC_035098.1	3092349	.	G	A	.	.	MAF_INRAE=2.5;MAF_USDA=2.083
NC_035098.1	3092368	.	G	T	.	.	MAF_INRAE=36.709;MAF_USDA=28.824
NC_035098.1	3092371	.	T	C	.	.	MAF_USDA=2.459
NC_035098.1	3092374	.	A	G	.	.	MAF_INRAE=36.709;MAF_USDA=31.176
NC_035098.1	3092417	.	T	G	.	.	MAF_INRAE=35.443;MAF_USDA=31.176
NC_035098.1	3092446	.	T	C	.	.	MAF_INRAE=36.076;MAF_USDA=29.412
NC_035098.1	3092481	.	G	A	.	.	MAF_INRAE=36.709;MAF_USDA=30.0
NC_035098.1	3092488	.	C	A	.	.	MAF_INRAE=36.709;MAF_USDA=29.412
NC_035098.1	3092523	.	A	T	.	.	MAF_USDA=6.25
NC_035098.1	3092533	.	A	T	.	.	MAF_INRAE=6.667
NC_035098.1	3092539	.	A	T	.	.	MAF_INRAE=36.076;MAF_USDA=33.529
NC_035098.1	3092555	.	A	G	.	.	MAF_USDA=5.294
NC_035098.1	3092558	.	C	G	.	.	MAF_USDA=5.294
NC_035098.1	3092708	.	T	G	.	.	MAF_INRAE=35.443;MAF_USDA=28.235
NC_035098.1	3092709	.	C	T	.	.	MAF_INRAE=28.333;MAF_USDA=27.647
NC_035098.1	3092719	.	T	A	.	.	MAF_INRAE=35.443;MAF_USDA=28.235
NC_035098.1	3092744	.	A	C	.	.	MAF_USDA=3.279
NC_035098.1	3092747	.	A	T	.	.	MAF_USDA=2.459
NC_035098.1	3092748	.	T	G	.	.	MAF_USDA=5.882
NC_035098.1	3092759	.	G	A	.	.	MAF_USDA=5.882
NC_035098.1	3092787	.	C	T	.	.	MAF_USDA=2.459
NC_035098.1	3092796	.	G	C	.	.	MAF_INRAE=6.667;MAF_USDA=8.824
NC_035098.1	3092804	.	A	G	.	.	MAF_INRAE=2.5;MAF_USDA=2.941
NC_035098.1	3092806	.	G	A	.	.	MAF_USDA=5.882
NC_035098.1	3092812	.	T	C	.	.	MAF_INRAE=6.667;MAF_USDA=4.098
NC_035098.1	3092815	.	C	T	.	.	MAF_INRAE=15.823;MAF_USDA=15.882
NC_035098.1	3092875	.	T	A	.	.	MAF_USDA=5.882
NC_035098.1	3092961	.	G	A	.	.	MAF_USDA=5.882
NC_035098.1	3092971	.	T	C	.	.	MAF_USDA=1.639
NC_035098.1	3092979	.	A	T	.	.	MAF_INRAE=16.456;MAF_USDA=20.588
NC_035098.1	3093026	.	A	C	.	.	MAF_INRAE=16.456;MAF_USDA=17.059
NC_035098.1	3093046	.	A	C	.	.	MAF_USDA=5.882
NC_035098.1	3093050	.	A	C	.	.	MAF_USDA=6.25
NC_035098.1	3093080	.	C	G	.	.	MAF_INRAE=16.456;MAF_USDA=20.588
NC_035098.1	3093102	.	A	T	.	.	MAF_INRAE=16.456;MAF_USDA=15.882
NC_035098.1	3093113	.	T	C	.	.	MAF_USDA=5.952
NC_035098.1	3093129	.	A	G	.	.	MAF_USDA=3.529
NC_035098.1	3093156	.	A	G	.	.	MAF_USDA=3.529
NC_035098.1	3093171	.	C	T	.	.	MAF_INRAE=7.5;MAF_USDA=1.639
NC_035098.1	3093174	.	T	C	.	.	MAF_USDA=1.639
NC_035098.1	3093188	.	A	G	.	.	MAF_USDA=5.882
NC_035098.1	3093197	.	C	A	.	.	MAF_INRAE=10.127;MAF_USDA=18.852
NC_035098.1	3093206	.	A	G	.	.	MAF_USDA=5.882
NC_035098.1	3093225	.	G	A	.	.	MAF_INRAE=40.833;MAF_USDA=7.377
NC_035098.1	3093237	.	G	A	.	.	MAF_USDA=3.279
NC_035098.1	3093238	.	G	T	.	.	MAF_USDA=3.279
NC_035098.1	3093245	.	G	A	.	.	MAF_INRAE=21.519;MAF_USDA=16.471
NC_035098.1	3093250	.	G	A	.	.	MAF_USDA=4.706
NC_035098.1	3093258	.	A	C	.	.	MAF_USDA=4.706
NC_035098.1	3093327	.	G	C	.	.	MAF_INRAE=20.253;MAF_USDA=13.529
NC_035098.1	3093353	.	T	A	.	.	MAF_USDA=5.882
NC_035098.1	3093376	.	A	T	.	.	MAF_USDA=6.557
NC_035098.1	3093380	.	C	T	.	.	MAF_INRAE=5.833;MAF_USDA=4.098
NC_035098.1	3093384	.	C	A	.	.	MAF_INRAE=5.833;MAF_USDA=4.098
NC_035098.1	3093450	.	C	T	.	.	MAF_USDA=2.353
NC_035098.1	3093451	.	T	G	.	.	MAF_INRAE=8.333;MAF_USDA=4.098
NC_035098.1	3093460	.	G	C	.	.	MAF_INRAE=10.833;MAF_USDA=5.882
NC_035098.1	3093477	.	G	T	.	.	MAF_INRAE=1.667
NC_035098.1	3093492	.	G	A	.	.	MAF_USDA=4.118
NC_035098.1	3093529	.	G	A	.	.	MAF_USDA=6.471
NC_035098.1	3093550	.	T	C	.	.	MAF_INRAE=2.5;MAF_USDA=2.941
NC_035098.1	3093565	.	G	A	.	.	MAF_USDA=5.882
NC_035098.1	3093607	.	C	A	.	.	MAF_USDA=3.279
NC_035098.1	3093623	.	C	T	.	.	MAF_INRAE=44.937;MAF_USDA=30.0
NC_035098.1	3093681	.	G	A	.	.	MAF_USDA=6.471
NC_035098.1	3093696	.	A	G	.	.	MAF_USDA=6.471
NC_035098.1	3093697	.	T	C	.	.	MAF_USDA=6.471
NC_035098.1	3093746	.	T	G	.	.	MAF_USDA=5.882
NC_035098.1	3093755	.	A	G	.	.	MAF_USDA=3.529
NC_035098.1	3093777	.	T	C	.	.	MAF_INRAE=10.127;MAF_USDA=20.0
NC_035098.1	3093805	.	C	T	.	.	MAF_USDA=3.279
NC_035098.1	3093834	.	C	A	.	.	MAF_USDA=5.882
NC_035098.1	3093860	.	G	A	.	.	MAF_USDA=2.459
NC_035098.1	3093881	.	C	G	.	.	MAF_USDA=5.882
NC_035098.1	3093898	.	G	C	.	.	MAF_USDA=4.118
NC_035098.1	3093909	.	G	T	.	.	MAF_USDA=5.882
NC_035098.1	3093914	.	T	G	.	.	MAF_USDA=6.25
NC_035098.1	3093972	.	G	A	.	.	MAF_INRAE=19.62
NC_035098.1	3093977	.	G	A	.	.	MAF_USDA=4.167
NC_035098.1	3094012	.	T	C	.	.	MAF_USDA=2.459
NC_035098.1	3094054	.	T	A	.	.	MAF_USDA=1.639
NC_035098.1	3094067	.	C	A	.	.	MAF_USDA=1.639
NC_035098.1	3094083	.	A	G	.	.	MAF_USDA=6.471
NC_035098.1	3094121	.	G	A	.	.	MAF_USDA=3.279
NC_035098.1	3094246	.	C	A	.	.	MAF_USDA=1.639
NC_035098.1	3094248	.	C	T	.	.	MAF_USDA=2.459
NC_035098.1	3094337	.	G	T	.	.	MAF_USDA=5.882
NC_035098.1	3094387	.	G	T	.	.	MAF_USDA=1.639
NC_035098.1	3094416	.	T	A	.	.	MAF_USDA=2.459
NC_035098.1	3094417	.	G	T	.	.	MAF_USDA=3.279
NC_035098.1	3094426	.	T	A	.	.	MAF_INRAE=20.253;MAF_USDA=37.647
NC_035098.1	3094428	.	C	T	.	.	MAF_INRAE=42.5;MAF_USDA=29.412
NC_035098.1	3094439	.	C	T	.	.	MAF_USDA=3.529
NC_035098.1	3094463	.	A	G	.	.	MAF_INRAE=19.62;MAF_USDA=42.353
NC_035098.1	3094468	.	C	G	.	.	MAF_INRAE=43.333;MAF_USDA=13.529
NC_035098.1	3094480	.	A	G	.	.	MAF_INRAE=18.987;MAF_USDA=42.941
NC_035098.1	3094508	.	C	G	.	.	MAF_USDA=5.294
NC_035098.1	3094565	.	A	C	.	.	MAF_USDA=13.115
NC_035098.1	3094566	.	C	T	.	.	MAF_INRAE=6.667;MAF_USDA=4.098
NC_035098.1	3094581	.	C	T	.	.	MAF_INRAE=7.5;MAF_USDA=4.237
NC_035098.1	3094613	.	T	A	.	.	MAF_INRAE=18.421;MAF_USDA=7.627
NC_035098.1	3094614	.	G	T	.	.	MAF_USDA=7.627
NC_035098.1	3094621	.	G	T	.	.	MAF_INRAE=15.789;MAF_USDA=7.627
NC_035098.1	3094640	.	A	C	.	.	MAF_INRAE=48.734;MAF_USDA=30.723
NC_035098.1	3094651	.	T	A	.	.	MAF_INRAE=15.789;MAF_USDA=10.169
NC_035098.1	3094707	.	T	A	.	.	MAF_INRAE=48.734;MAF_USDA=31.928
NC_035098.1	3094760	.	C	T	.	.	MAF_INRAE=16.456;MAF_USDA=12.048
NC_035098.1	3094768	.	T	G	.	.	MAF_INRAE=42.5;MAF_USDA=7.627
NC_035098.1	3094801	.	A	C	.	.	MAF_USDA=3.39
NC_035098.1	3094823	.	C	A	.	.	MAF_INRAE=47.468;MAF_USDA=31.928
NC_035098.1	3094870	.	A	T	.	.	MAF_USDA=4.706
NC_035098.1	3094883	.	C	T	.	.	MAF_USDA=2.459
NC_035098.1	3094891	.	A	C	.	.	MAF_USDA=2.083
NC_035098.1	3094894	.	C	T	.	.	MAF_USDA=4.118
NC_035098.1	3094928	.	G	T	.	.	MAF_USDA=5.294
NC_035098.1	3094939	.	G	T	.	.	MAF_USDA=3.529
NC_035098.1	3094977	.	G	A	.	.	MAF_USDA=2.459
NC_035098.1	3094986	.	G	C	.	.	MAF_USDA=1.639
NC_035098.1	3094995	.	G	A	.	.	MAF_USDA=4.118
NC_035098.1	3095006	.	C	G	.	.	MAF_USDA=5.294
NC_035098.1	3095024	.	G	A	.	.	MAF_USDA=5.294
NC_035098.1	3095029	.	C	T	.	.	MAF_USDA=3.529
NC_035098.1	3095031	.	A	G	.	.	MAF_USDA=5.294
NC_035098.1	3095032	.	T	A	.	.	MAF_INRAE=7.5;MAF_USDA=1.639
NC_035098.1	3095033	.	A	G	.	.	MAF_USDA=5.882
NC_035098.1	3095050	.	C	A	.	.	MAF_USDA=1.639
NC_035098.1	3095099	.	A	G	.	.	MAF_USDA=1.639
NC_035098.1	3095113	.	G	A	.	.	MAF_INRAE=2.5;MAF_USDA=2.353
NC_035098.1	3095123	.	C	T	.	.	MAF_INRAE=48.734;MAF_USDA=30.0
NC_035098.1	3095131	.	C	T	.	.	MAF_INRAE=42.5;MAF_USDA=7.377
NC_035098.1	3095139	.	C	T	.	.	MAF_INRAE=3.165;MAF_USDA=24.118
NC_035098.1	3095142	.	T	C	.	.	MAF_INRAE=13.333;MAF_USDA=36.471
NC_035098.1	3095158	.	A	C	.	.	MAF_USDA=4.098
NC_035098.1	3095227	.	G	A	.	.	MAF_USDA=4.118
NC_035098.1	3095231	.	G	T	.	.	MAF_USDA=4.118
NC_035098.1	3095233	.	C	T	.	.	MAF_USDA=4.098
NC_035098.1	3095257	.	A	C	.	.	MAF_USDA=1.639
NC_035098.1	3095296	.	A	T	.	.	MAF_USDA=13.934
NC_035098.1	3095339	.	C	T	.	.	MAF_USDA=5.294
NC_035098.1	3095348	.	A	C	.	.	MAF_INRAE=2.5
NC_035098.1	3095409	.	C	G	.	.	MAF_INRAE=18.987;MAF_USDA=35.294
NC_035098.1	3095417	.	A	C	.	.	MAF_INRAE=3.165;MAF_USDA=22.941
NC_035098.1	3095428	.	C	A	.	.	MAF_INRAE=15.789;MAF_USDA=7.377
NC_035098.1	3095429	.	G	T	.	.	MAF_USDA=1.639
NC_035098.1	3095455	.	G	A	.	.	MAF_USDA=3.279
NC_035098.1	3095457	.	G	A	.	.	MAF_USDA=5.882
NC_035098.1	3095518	.	T	G	.	.	MAF_USDA=6.25
NC_035098.1	3095583	.	C	T	.	.	MAF_USDA=5.294
NC_035098.1	3095591	.	C	G	.	.	MAF_USDA=2.459
NC_035098.1	3095647	.	A	G	.	.	MAF_INRAE=6.962;MAF_USDA=32.941
NC_035098.1	3095670	.	C	A	.	.	MAF_INRAE=1.667
NC_035098.1	3095711	.	T	C	.	.	MAF_INRAE=3.165;MAF_USDA=22.353
NC_035098.1	3095714	.	G	A	.	.	MAF_INRAE=12.5;MAF_USDA=12.353
NC_035098.1	3095791	.	C	T	.	.	MAF_INRAE=21.519;MAF_USDA=11.176
NC_035098.1	3095801	.	C	A	.	.	MAF_INRAE=3.333
NC_035098.1	3095821	.	A	G	.	.	MAF_USDA=1.639
NC_035098.1	3095825	.	A	C	.	.	MAF_INRAE=18.987;MAF_USDA=43.529
NC_035098.1	3095886	.	A	C	.	.	MAF_USDA=3.529
NC_035098.1	3095887	.	A	C	.	.	MAF_INRAE=25.316;MAF_USDA=35.882
NC_035098.1	3095891	.	G	T	.	.	MAF_INRAE=20.0;MAF_USDA=40.0
NC_035098.1	3095892	.	T	G	.	.	MAF_USDA=4.118
NC_035098.1	3096016	.	G	T	.	.	MAF_INRAE=25.316;MAF_USDA=36.471
NC_035098.1	3096055	.	C	T	.	.	MAF_USDA=1.639
NC_035098.1	3096064	.	A	C	.	.	MAF_USDA=4.706
NC_035098.1	3096099	.	C	G	.	.	MAF_INRAE=15.789;MAF_USDA=7.377
NC_035098.1	3096119	.	G	T	.	.	MAF_INRAE=5.833;MAF_USDA=4.098
NC_035098.1	3096126	.	C	T	.	.	MAF_INRAE=5.833;MAF_USDA=4.098
NC_035098.1	3096240	.	T	A	.	.	MAF_USDA=3.529
NC_035098.1	3096316	.	C	A	.	.	MAF_INRAE=6.667;MAF_USDA=9.016
NC_035098.1	3096341	.	G	T	.	.	MAF_INRAE=16.456;MAF_USDA=10.0
NC_035098.1	3096404	.	A	C	.	.	MAF_INRAE=10.0;MAF_USDA=4.098
NC_035098.1	3096427	.	T	C	.	.	MAF_USDA=2.459
NC_035098.1	3096468	.	G	T	.	.	MAF_USDA=2.459
NC_035098.1	3096474	.	T	A	.	.	MAF_INRAE=6.667;MAF_USDA=14.706
NC_035098.1	3096481	.	T	C	.	.	MAF_INRAE=6.667;MAF_USDA=12.295
NC_035098.1	3096507	.	G	A	.	.	MAF_INRAE=40.0
NC_035098.1	3096535	.	T	A	.	.	MAF_USDA=7.377
NC_035098.1	3096570	.	C	T	.	.	MAF_INRAE=3.165;MAF_USDA=21.176
NC_035098.1	3096571	.	G	A	.	.	MAF_USDA=3.279
NC_035098.1	3096715	.	T	G	.	.	MAF_INRAE=6.667;MAF_USDA=4.098
NC_035098.1	3096820	.	A	C	.	.	MAF_INRAE=5.263
NC_035098.1	3096829	.	C	T	.	.	MAF_INRAE=1.667;MAF_USDA=15.882
NC_035098.1	3096870	.	T	A	.	.	MAF_INRAE=5.263;MAF_USDA=22.951
NC_035098.1	3096979	.	A	T	.	.	MAF_INRAE=43.038;MAF_USDA=38.824
NC_035098.1	3096980	.	A	T	.	.	MAF_INRAE=1.667;MAF_USDA=8.197
NC_035098.1	3096986	.	G	T	.	.	MAF_INRAE=9.494;MAF_USDA=27.059
NC_035098.1	3097017	.	T	G	.	.	MAF_INRAE=24.051;MAF_USDA=18.824
NC_035098.1	3097023	.	T	C	.	.	MAF_USDA=3.279
NC_035098.1	3097048	.	T	G	.	.	MAF_INRAE=1.667;MAF_USDA=14.754
NC_035098.1	3097098	.	T	G	.	.	MAF_USDA=1.639
NC_035098.1	3097184	.	T	C	.	.	MAF_USDA=8.333
NC_035098.1	3097201	.	C	T	.	.	MAF_INRAE=9.494;MAF_USDA=3.529
NC_035098.1	3097225	.	C	T	.	.	MAF_INRAE=43.671;MAF_USDA=27.059
NC_035098.1	3097606	.	C	G	.	.	MAF_INRAE=1.667;MAF_USDA=6.557
NC_035098.1	3097773	.	A	G	.	.	MAF_USDA=10.417
NC_035098.1	3097790	.	A	T	.	.	MAF_USDA=9.016
NC_035098.1	3097794	.	T	G	.	.	MAF_INRAE=1.667
NC_035098.1	3097816	.	T	C	.	.	MAF_INRAE=37.342;MAF_USDA=34.706
NC_035098.1	3097852	.	T	G	.	.	MAF_INRAE=13.291;MAF_USDA=15.294
NC_035098.1	3097857	.	G	T	.	.	MAF_USDA=10.656
NC_035098.1	3097865	.	A	G	.	.	MAF_INRAE=15.823;MAF_USDA=11.176
NC_035098.1	3097900	.	A	G	.	.	MAF_INRAE=3.333
NC_035098.1	3097905	.	T	C	.	.	MAF_USDA=1.639
NC_035098.1	3097916	.	C	T	.	.	MAF_INRAE=13.291;MAF_USDA=15.294
NC_035098.1	3097940	.	T	G	.	.	MAF_INRAE=16.456;MAF_USDA=22.917
NC_035098.1	3097945	.	G	A	.	.	MAF_INRAE=13.291;MAF_USDA=10.417
NC_035098.1	3097948	.	A	C	.	.	MAF_USDA=10.417
NC_035098.1	3097961	.	T	A	.	.	MAF_USDA=10.417
NC_035098.1	3097963	.	A	G	.	.	MAF_INRAE=31.579;MAF_USDA=20.833
NC_035098.1	3098003	.	C	A	.	.	MAF_INRAE=35.443;MAF_USDA=44.118
NC_035098.1	3098010	.	T	C	.	.	MAF_INRAE=44.937;MAF_USDA=34.118
NC_035098.1	3098014	.	C	T	.	.	MAF_INRAE=13.291;MAF_USDA=24.706
NC_035098.1	3098017	.	T	C	.	.	MAF_INRAE=7.5;MAF_USDA=14.706
NC_035098.1	3098020	.	C	T	.	.	MAF_INRAE=43.333
NC_035098.1	3098035	.	G	T	.	.	MAF_INRAE=34.177;MAF_USDA=30.0
NC_035098.1	3098039	.	A	G	.	.	MAF_USDA=10.417
NC_035098.1	3098093	.	C	A	.	.	MAF_INRAE=5.263;MAF_USDA=35.882
NC_035098.1	3098177	.	G	A	.	.	MAF_USDA=1.639
NC_035098.1	3098228	.	G	T	.	.	MAF_USDA=1.639
NC_035098.1	3098239	.	A	G	.	.	MAF_USDA=1.639
NC_035098.1	3098300	.	G	A	.	.	MAF_INRAE=46.203;MAF_USDA=40.164
NC_035098.1	3098309	.	G	C	.	.	MAF_INRAE=10.833
NC_035098.1	3098366	.	T	C	.	.	MAF_INRAE=46.835;MAF_USDA=45.833
NC_035098.1	3098381	.	A	G	.	.	MAF_INRAE=47.468;MAF_USDA=47.059
NC_035098.1	3098382	.	T	G	.	.	MAF_INRAE=49.167;MAF_USDA=47.059
NC_035098.1	3098384	.	T	A	.	.	MAF_INRAE=49.167;MAF_USDA=46.429
NC_035098.1	3098386	.	T	A	.	.	MAF_INRAE=49.167;MAF_USDA=47.059
NC_035098.1	3098445	.	A	G	.	.	MAF_USDA=1.639
NC_035098.1	3098456	.	G	T	.	.	MAF_INRAE=40.833;MAF_USDA=9.016
NC_035098.1	3098515	.	T	C	.	.	MAF_INRAE=1.667;MAF_USDA=7.377
NC_035098.1	3098516	.	T	A	.	.	MAF_USDA=2.459
NC_035098.1	3098535	.	T	A	.	.	MAF_INRAE=6.667;MAF_USDA=5.738
NC_035098.1	3098536	.	C	A	.	.	MAF_USDA=5.738
NC_035098.1	3098537	.	T	C	.	.	MAF_USDA=2.459
NC_035098.1	3098558	.	G	A	.	.	MAF_INRAE=5.263;MAF_USDA=17.647
NC_035098.1	3098599	.	C	T	.	.	MAF_INRAE=35.443;MAF_USDA=28.235
NC_035098.1	3098602	.	G	A	.	.	MAF_USDA=1.639
NC_035098.1	3098629	.	G	C	.	.	MAF_USDA=4.706
NC_035098.1	3098653	.	T	C	.	.	MAF_USDA=2.941
NC_035098.1	3098739	.	G	A	.	.	MAF_INRAE=24.051;MAF_USDA=23.529
NC_035098.1	3098748	.	C	A	.	.	MAF_USDA=4.098
NC_035098.1	3098845	.	G	A	.	.	MAF_INRAE=47.368
NC_035098.1	3098859	.	A	G	.	.	MAF_INRAE=37.342;MAF_USDA=39.412
NC_035098.1	3098863	.	G	C	.	.	MAF_INRAE=32.5;MAF_USDA=40.588
NC_035098.1	3098878	.	A	G	.	.	MAF_INRAE=9.167;MAF_USDA=4.918
NC_035098.1	3098900	.	A	G	.	.	MAF_USDA=8.824
NC_035098.1	3098911	.	A	C	.	.	MAF_USDA=2.941
NC_035098.1	3098958	.	T	A	.	.	MAF_INRAE=28.481;MAF_USDA=36.471
NC_035098.1	3098972	.	C	A	.	.	MAF_USDA=9.016
NC_035098.1	3098995	.	A	T	.	.	MAF_USDA=2.459
NC_035098.1	3098998	.	C	G	.	.	MAF_USDA=4.098
NC_035098.1	3099015	.	A	T	.	.	MAF_INRAE=29.114;MAF_USDA=30.588
NC_035098.1	3099038	.	G	A	.	.	MAF_USDA=4.098
NC_035098.1	3099099	.	C	A	.	.	MAF_USDA=1.639
NC_035098.1	3099117	.	C	G	.	.	MAF_USDA=3.279
NC_035098.1	3099133	.	T	G	.	.	MAF_USDA=4.098
NC_035098.1	3099208	.	T	C	.	.	MAF_USDA=4.706
NC_035098.1	3099221	.	G	T	.	.	MAF_USDA=2.941
NC_035098.1	3099256	.	A	T	.	.	MAF_INRAE=2.5;MAF_USDA=7.059
NC_035098.1	3099259	.	G	C	.	.	MAF_INRAE=44.937;MAF_USDA=22.941
NC_035098.1	3099315	.	G	A	.	.	MAF_USDA=3.279
NC_035098.1	3099376	.	T	C	.	.	MAF_USDA=1.667
NC_035098.1	3099395	.	T	A	.	.	MAF_INRAE=2.5;MAF_USDA=2.083
NC_035098.1	3099401	.	T	G	.	.	MAF_USDA=2.459
NC_035098.1	3099437	.	T	C	.	.	MAF_USDA=4.918
NC_035098.1	3099447	.	G	T	.	.	MAF_USDA=2.941
NC_035098.1	3099449	.	G	A	.	.	MAF_USDA=2.941
NC_035098.1	3099505	.	T	A	.	.	MAF_USDA=1.639
NC_035098.1	3099506	.	A	G	.	.	MAF_USDA=1.639
NC_035098.1	3099524	.	G	T	.	.	MAF_INRAE=7.5;MAF_USDA=5.738
NC_035098.1	3099545	.	A	G	.	.	MAF_USDA=4.098
NC_035098.1	3099560	.	G	T	.	.	MAF_USDA=1.639
NC_035098.1	3099564	.	T	C	.	.	MAF_USDA=1.639
NC_035098.1	3099574	.	G	T	.	.	MAF_USDA=1.765
NC_035098.1	3099592	.	G	T	.	.	MAF_USDA=2.941
NC_035098.1	3099609	.	G	T	.	.	MAF_USDA=7.059
NC_035098.1	3099612	.	G	T	.	.	MAF_INRAE=21.053;MAF_USDA=36.471
NC_035098.1	3099630	.	A	G	.	.	MAF_INRAE=16.456
NC_035098.1	3099711	.	G	T	.	.	MAF_USDA=2.459
NC_035098.1	3099712	.	G	A	.	.	MAF_USDA=4.918
NC_035098.1	3099735	.	C	T	.	.	MAF_USDA=28.689
NC_035098.1	3099801	.	T	A	.	.	MAF_USDA=1.639
NC_035098.1	3099834	.	A	G	.	.	MAF_INRAE=21.053;MAF_USDA=40.0
NC_035098.1	3099855	.	A	G	.	.	MAF_USDA=1.639
NC_035098.1	3099903	.	A	G	.	.	MAF_INRAE=6.667;MAF_USDA=4.918
NC_035098.1	3099931	.	A	G	.	.	MAF_INRAE=15.823;MAF_USDA=10.588
NC_035098.1	3099972	.	A	G	.	.	MAF_INRAE=20.253;MAF_USDA=12.941
NC_035098.1	3099996	.	A	G	.	.	MAF_INRAE=7.5;MAF_USDA=2.459
NC_035098.1	3100019	.	G	A	.	.	MAF_INRAE=20.253;MAF_USDA=13.529
NC_035098.1	3100028	.	G	A	.	.	MAF_INRAE=25.316;MAF_USDA=45.882
NC_035098.1	3100083	.	T	G	.	.	MAF_USDA=1.639
NC_035098.1	3100088	.	G	T	.	.	MAF_USDA=6.557
NC_035098.1	3100094	.	A	C	.	.	MAF_INRAE=16.667;MAF_USDA=43.75
NC_035098.1	3100117	.	C	T	.	.	MAF_INRAE=2.5;MAF_USDA=4.706
NC_035098.1	3100176	.	T	G	.	.	MAF_INRAE=24.051;MAF_USDA=35.119
NC_035098.1	3100177	.	G	A	.	.	MAF_USDA=1.667
NC_035098.1	3100216	.	C	T	.	.	MAF_USDA=4.706
NC_035098.1	3100246	.	G	T	.	.	MAF_INRAE=40.506;MAF_USDA=16.471
NC_035098.1	3100267	.	G	A	.	.	MAF_INRAE=1.667;MAF_USDA=3.279
NC_035098.1	3100273	.	T	G	.	.	MAF_USDA=1.639
NC_035098.1	3100317	.	A	C	.	.	MAF_USDA=1.639
NC_035098.1	3100320	.	A	C	.	.	MAF_INRAE=5.0;MAF_USDA=11.475
NC_035098.1	3100340	.	T	A	.	.	MAF_INRAE=2.5;MAF_USDA=2.353
NC_035098.1	3100341	.	C	T	.	.	MAF_INRAE=2.5;MAF_USDA=2.353
NC_035098.1	3100348	.	G	C	.	.	MAF_INRAE=2.5;MAF_USDA=14.706
NC_035098.1	3100370	.	A	C	.	.	MAF_USDA=3.279
NC_035098.1	3100442	.	A	G	.	.	MAF_INRAE=20.253;MAF_USDA=13.529
NC_035098.1	3100444	.	C	A	.	.	MAF_USDA=1.639
NC_035098.1	3100445	.	A	G	.	.	MAF_USDA=1.639
NC_035098.1	3100475	.	G	A	.	.	MAF_INRAE=6.667;MAF_USDA=4.098
NC_035098.1	3100497	.	C	T,G	.	.	MAF_INRAE=5.263;MAF_USDA=1.639
NC_035098.1	3100509	.	T	A	.	.	MAF_INRAE=15.789;MAF_USDA=6.25
NC_035098.1	3100514	.	C	G	.	.	MAF_USDA=3.279
NC_035098.1	3100536	.	G	C	.	.	MAF_USDA=1.639
NC_035098.1	3100567	.	G	A	.	.	MAF_USDA=2.941
NC_035098.1	3100607	.	G	A	.	.	MAF_INRAE=9.167
NC_035098.1	3100612	.	C	T	.	.	MAF_USDA=2.459
NC_035098.1	3100641	.	G	A	.	.	MAF_USDA=6.25
NC_035098.1	3100659	.	T	G	.	.	MAF_INRAE=2.5;MAF_USDA=17.059
NC_035098.1	3100714	.	C	T	.	.	MAF_USDA=1.667
NC_035098.1	3100773	.	G	A	.	.	MAF_USDA=11.667
NC_035098.1	3100797	.	T	G	.	.	MAF_USDA=8.333
NC_035098.1	3100830	.	T	C	.	.	MAF_USDA=12.5
NC_035098.1	3100886	.	G	A	.	.	MAF_INRAE=41.139;MAF_USDA=10.241
NC_035098.1	3100906	.	G	A	.	.	MAF_INRAE=2.5;MAF_USDA=12.5
NC_035098.1	3100941	.	T	C	.	.	MAF_USDA=10.169
NC_035098.1	3100951	.	C	T	.	.	MAF_INRAE=5.263
NC_035098.1	3100976	.	C	A	.	.	MAF_INRAE=2.5;MAF_USDA=12.5
NC_035098.1	3101000	.	T	G	.	.	MAF_USDA=1.695
NC_035098.1	3101001	.	G	T	.	.	MAF_USDA=1.695
NC_035098.1	3101013	.	A	C	.	.	MAF_INRAE=2.5;MAF_USDA=6.25
NC_035098.1	3101029	.	A	G	.	.	MAF_INRAE=6.667;MAF_USDA=4.237
NC_035098.1	3101047	.	C	A	.	.	MAF_INRAE=2.5;MAF_USDA=14.024
NC_035098.1	3101061	.	C	A	.	.	MAF_INRAE=5.263
NC_035098.1	3101114	.	A	T	.	.	MAF_INRAE=41.667;MAF_USDA=9.167
NC_035098.1	3101124	.	A	T	.	.	MAF_INRAE=41.667;MAF_USDA=9.167
NC_035098.1	3101186	.	A	T	.	.	MAF_INRAE=2.5;MAF_USDA=4.762
NC_035098.1	3101195	.	T	C	.	.	MAF_USDA=2.5
NC_035098.1	3101230	.	C	A	.	.	MAF_USDA=4.167
NC_035098.1	3101242	.	C	A	.	.	MAF_INRAE=48.101;MAF_USDA=25.0
NC_035098.1	3101244	.	T	C	.	.	MAF_INRAE=2.5;MAF_USDA=7.738
NC_035098.1	3101249	.	A	G	.	.	MAF_INRAE=2.5;MAF_USDA=13.095
NC_035098.1	3101254	.	A	C	.	.	MAF_USDA=7.5
NC_035098.1	3101259	.	C	T	.	.	MAF_USDA=3.333
NC_035098.1	3101277	.	T	C	.	.	MAF_USDA=1.667
NC_035098.1	3101285	.	C	T	.	.	MAF_INRAE=15.789;MAF_USDA=7.5
NC_035098.1	3101302	.	A	C	.	.	MAF_INRAE=2.5;MAF_USDA=7.143
NC_035098.1	3101363	.	G	T	.	.	MAF_INRAE=2.5;MAF_USDA=4.762
NC_035098.1	3101372	.	C	T	.	.	MAF_INRAE=2.5;MAF_USDA=13.095
NC_035098.1	3101376	.	A	C	.	.	MAF_USDA=7.5
NC_035098.1	3101380	.	C	A	.	.	MAF_INRAE=10.526
NC_035098.1	3101435	.	C	G	.	.	MAF_INRAE=2.5;MAF_USDA=7.143
NC_035098.1	3101458	.	A	C	.	.	MAF_USDA=4.237
NC_035098.1	3101488	.	C	T	.	.	MAF_INRAE=1.667
NC_035098.1	3101501	.	A	G	.	.	MAF_INRAE=2.5;MAF_USDA=12.651
NC_035098.1	3101503	.	T	C	.	.	MAF_USDA=5.932
NC_035098.1	3101530	.	A	C	.	.	MAF_USDA=5.085
NC_035098.1	3101543	.	A	T	.	.	MAF_INRAE=5.833;MAF_USDA=4.237
NC_035098.1	3101591	.	G	T	.	.	MAF_USDA=10.417
NC_035098.1	3101608	.	T	A	.	.	MAF_USDA=2.542
NC_035098.1	3101626	.	C	A	.	.	MAF_INRAE=2.5
NC_035098.1	3101684	.	T	A	.	.	MAF_INRAE=2.5
NC_035098.1	3101704	.	G	T	.	.	MAF_INRAE=2.5;MAF_USDA=7.143
NC_035098.1	3101716	.	T	A	.	.	MAF_USDA=8.333
NC_035098.1	3101717	.	A	T	.	.	MAF_USDA=1.667
NC_035098.1	3101724	.	T	G	.	.	MAF_INRAE=2.5;MAF_USDA=9.524
NC_035098.1	3101827	.	T	C	.	.	MAF_USDA=3.571
NC_035098.1	3101888	.	C	T	.	.	MAF_INRAE=2.5;MAF_USDA=7.143
NC_035098.1	3101932	.	T	C	.	.	MAF_USDA=5.0
NC_035098.1	3101945	.	C	A	.	.	MAF_INRAE=6.329;MAF_USDA=3.571
NC_035098.1	3101987	.	G	C	.	.	MAF_USDA=3.333
NC_035098.1	3101989	.	T	G	.	.	MAF_INRAE=2.5;MAF_USDA=9.524
NC_035098.1	3102052	.	C	A	.	.	MAF_USDA=2.542
NC_035098.1	3102078	.	C	T	.	.	MAF_USDA=2.5
NC_035098.1	3102079	.	C	T	.	.	MAF_INRAE=6.667;MAF_USDA=4.167
NC_035098.1	3102086	.	C	T	.	.	MAF_USDA=5.833
NC_035098.1	3102100	.	T	A	.	.	MAF_USDA=3.333
NC_035098.1	3102142	.	G	T	.	.	MAF_INRAE=2.5;MAF_USDA=2.941
NC_035098.1	3102174	.	G	A	.	.	MAF_INRAE=2.5;MAF_USDA=2.353
NC_035098.1	3102230	.	T	G	.	.	MAF_USDA=4.918
NC_035098.1	3102272	.	A	G	.	.	MAF_INRAE=2.5;MAF_USDA=7.059
NC_035098.1	3102287	.	C	T	.	.	MAF_INRAE=2.5;MAF_USDA=6.471
NC_035098.1	3102326	.	C	T	.	.	MAF_USDA=2.459
NC_035098.1	3102351	.	C	A	.	.	MAF_INRAE=2.5;MAF_USDA=2.083
NC_035098.1	3102477	.	A	G	.	.	MAF_INRAE=2.5;MAF_USDA=11.176
NC_035098.1	3102491	.	T	A	.	.	MAF_USDA=5.738
NC_035098.1	3102499	.	G	C	.	.	MAF_USDA=5.738
NC_035098.1	3102542	.	C	A	.	.	MAF_INRAE=5.263
NC_035098.1	3102650	.	A	T	.	.	MAF_USDA=2.586
NC_035098.1	3102663	.	C	T	.	.	MAF_USDA=4.918
NC_035098.1	3102665	.	T	C	.	.	MAF_USDA=1.639
NC_035098.1	3102674	.	A	G	.	.	MAF_INRAE=2.5;MAF_USDA=25.882
NC_035098.1	3102696	.	G	A	.	.	MAF_INRAE=6.329;MAF_USDA=3.529
NC_035098.1	3102759	.	A	T	.	.	MAF_USDA=2.459
NC_035098.1	3102837	.	G	A	.	.	MAF_INRAE=2.5;MAF_USDA=6.471
NC_035098.1	3102842	.	C	T	.	.	MAF_INRAE=5.696;MAF_USDA=21.765
NC_035098.1	3102848	.	G	A	.	.	MAF_USDA=2.459
NC_035098.1	3102852	.	T	G	.	.	MAF_USDA=2.459
NC_035098.1	3102900	.	C	G	.	.	MAF_USDA=3.279
NC_035098.1	3102901	.	A	G	.	.	MAF_USDA=13.934
NC_035098.1	3102943	.	T	A	.	.	MAF_USDA=13.934
NC_035098.1	3102972	.	C	T	.	.	MAF_INRAE=2.5;MAF_USDA=26.471
NC_035098.1	3103015	.	A	T	.	.	MAF_USDA=6.471
NC_035098.1	3103017	.	C	A	.	.	MAF_USDA=6.471
NC_035098.1	3103018	.	C	T	.	.	MAF_USDA=6.471
NC_035098.1	3103019	.	T	A	.	.	MAF_USDA=6.471
NC_035098.1	3103032	.	A	C	.	.	MAF_INRAE=16.667
NC_035098.1	3103044	.	A	T	.	.	MAF_USDA=6.25
NC_035098.1	3103046	.	C	T	.	.	MAF_INRAE=23.333;MAF_USDA=35.417
NC_035098.1	3103078	.	C	A	.	.	MAF_INRAE=2.5;MAF_USDA=5.952
NC_035098.1	3103094	.	T	A	.	.	MAF_INRAE=15.789;MAF_USDA=14.754
NC_035098.1	3103108	.	G	T	.	.	MAF_USDA=20.588
NC_035098.1	3103119	.	T	A	.	.	MAF_INRAE=2.5;MAF_USDA=5.882
NC_035098.1	3103133	.	T	C	.	.	MAF_USDA=2.459
NC_035098.1	3103199	.	G	T	.	.	MAF_USDA=2.459
NC_035098.1	3103204	.	C	G	.	.	MAF_USDA=2.459
NC_035098.1	3103219	.	G	A	.	.	MAF_USDA=1.639
NC_035098.1	3103273	.	C	A	.	.	MAF_USDA=1.639
NC_035098.1	3103310	.	A	G	.	.	MAF_INRAE=5.696;MAF_USDA=19.412
NC_035098.1	3103312	.	T	A	.	.	MAF_USDA=2.083
NC_035098.1	3103317	.	C	T	.	.	MAF_INRAE=5.696;MAF_USDA=15.294
NC_035098.1	3103364	.	T	C	.	.	MAF_INRAE=43.671;MAF_USDA=14.118
NC_035098.1	3103391	.	A	C	.	.	MAF_USDA=1.765
NC_035098.1	3103392	.	A	C	.	.	MAF_USDA=1.639
NC_035098.1	3103396	.	T	A	.	.	MAF_USDA=3.279
NC_035098.1	3103397	.	G	T	.	.	MAF_USDA=2.459
NC_035098.1	3103404	.	T	G	.	.	MAF_USDA=3.279
NC_035098.1	3103429	.	C	T	.	.	MAF_INRAE=40.506;MAF_USDA=5.738
NC_035098.1	3103442	.	C	T	.	.	MAF_INRAE=6.667;MAF_USDA=4.098
NC_035098.1	3103469	.	A	G	.	.	MAF_INRAE=41.139;MAF_USDA=4.706
NC_035098.1	3103479	.	G	A	.	.	MAF_USDA=6.557
NC_035098.1	3103502	.	C	T	.	.	MAF_USDA=3.279
NC_035098.1	3103525	.	G	A	.	.	MAF_USDA=20.0
NC_035098.1	3103536	.	G	A	.	.	MAF_USDA=1.639
NC_035098.1	3103563	.	G	A	.	.	MAF_INRAE=9.494;MAF_USDA=11.765
NC_035098.1	3103580	.	C	T	.	.	MAF_INRAE=2.5;MAF_USDA=11.765
NC_035098.1	3103591	.	T	C	.	.	MAF_INRAE=2.5;MAF_USDA=12.353
NC_035098.1	3103601	.	C	A	.	.	MAF_INRAE=2.5;MAF_USDA=6.25
NC_035098.1	3103628	.	A	G	.	.	MAF_INRAE=15.789;MAF_USDA=9.016
NC_035098.1	3103640	.	C	A	.	.	MAF_INRAE=16.456;MAF_USDA=15.882
NC_035098.1	3103717	.	T	C	.	.	MAF_INRAE=2.5;MAF_USDA=11.176
NC_035098.1	3103730	.	G	A	.	.	MAF_USDA=3.279
NC_035098.1	3103902	.	T	G	.	.	MAF_USDA=4.098
NC_035098.1	3103948	.	C	G	.	.	MAF_USDA=2.459
NC_035098.1	3103959	.	T	C	.	.	MAF_INRAE=24.051;MAF_USDA=20.588
NC_035098.1	3103989	.	T	A	.	.	MAF_USDA=1.639
NC_035098.1	3104017	.	C	G	.	.	MAF_INRAE=7.5
NC_035098.1	3104018	.	A	G	.	.	MAF_USDA=16.393
NC_035098.1	3104059	.	G	A	.	.	MAF_USDA=4.098
NC_035098.1	3104074	.	CG	CA	.	.	MAF_USDA=2.083
NC_035098.1	3104075	.	G	A	.	.	MAF_INRAE=2.5
NC_035098.1	3104102	.	T	C	.	.	MAF_INRAE=15.789
NC_035098.1	3104122	.	C	A	.	.	MAF_USDA=1.639
NC_035098.1	3104132	.	C	G	.	.	MAF_USDA=6.557
NC_035098.1	3104136	.	G	A	.	.	MAF_USDA=2.459
NC_035098.1	3104177	.	C	A	.	.	MAF_INRAE=2.5;MAF_USDA=4.706
NC_035098.1	3104218	.	A	T	.	.	MAF_INRAE=15.789;MAF_USDA=12.295
NC_035098.1	3104282	.	T	C	.	.	MAF_INRAE=28.481;MAF_USDA=17.059
NC_035098.1	3104344	.	A	G	.	.	MAF_INRAE=15.789;MAF_USDA=12.295
NC_035098.1	3104345	.	A	C	.	.	MAF_INRAE=8.333;MAF_USDA=4.098
NC_035098.1	3104346	.	C	A	.	.	MAF_INRAE=8.333;MAF_USDA=4.098
NC_035098.1	3104348	.	T	A	.	.	MAF_INRAE=8.333;MAF_USDA=4.098
NC_035098.1	3104402	.	C	T	.	.	MAF_USDA=6.548
NC_035098.1	3104421	.	G	T	.	.	MAF_INRAE=15.789;MAF_USDA=12.295
NC_035098.1	3104426	.	A	C	.	.	MAF_INRAE=15.789;MAF_USDA=15.476
NC_035098.1	3104439	.	C	T	.	.	MAF_USDA=2.459
NC_035098.1	3104457	.	C	A	.	.	MAF_USDA=2.459
NC_035098.1	3104497	.	T	A	.	.	MAF_INRAE=15.789;MAF_USDA=9.836
NC_035098.1	3104531	.	T	C	.	.	MAF_INRAE=15.789;MAF_USDA=12.295
NC_035098.1	3104634	.	C	A	.	.	MAF_INRAE=40.506;MAF_USDA=5.882
NC_035098.1	3104637	.	C	A	.	.	MAF_INRAE=15.789;MAF_USDA=12.295
NC_035098.1	3104648	.	T	C	.	.	MAF_INRAE=19.62;MAF_USDA=40.588
NC_035098.1	3104658	.	C	A	.	.	MAF_INRAE=19.62;MAF_USDA=41.176
NC_035098.1	3104670	.	G	A	.	.	MAF_USDA=4.098
NC_035098.1	3104721	.	A	C	.	.	MAF_USDA=2.459
NC_035098.1	3104752	.	G	T	.	.	MAF_INRAE=15.789;MAF_USDA=10.656
NC_035098.1	3104756	.	G	T	.	.	MAF_USDA=10.656
NC_035098.1	3104779	.	G	A	.	.	MAF_USDA=6.471
NC_035098.1	3104800	.	A	G	.	.	MAF_INRAE=20.253;MAF_USDA=29.167
NC_035098.1	3104852	.	A	T	.	.	MAF_USDA=1.639
NC_035098.1	3104905	.	A	T	.	.	MAF_INRAE=20.253;MAF_USDA=13.529
NC_035098.1	3104962	.	A	T	.	.	MAF_USDA=2.459
NC_035098.1	3104964	.	C	T	.	.	MAF_USDA=7.647
NC_035098.1	3104965	.	G	A	.	.	MAF_USDA=7.647
NC_035098.1	3104978	.	T	A	.	.	MAF_USDA=7.647
NC_035098.1	3105028	.	G	C	.	.	MAF_INRAE=41.772;MAF_USDA=5.294
NC_035098.1	3105100	.	C	A	.	.	MAF_USDA=3.529
NC_035098.1	3105152	.	T	A	.	.	MAF_INRAE=15.789
NC_035098.1	3105173	.	G	T	.	.	MAF_INRAE=5.263
NC_035098.1	3105180	.	C	A	.	.	MAF_USDA=16.393
NC_035098.1	3105183	.	A	T	.	.	MAF_INRAE=7.5;MAF_USDA=5.738
NC_035098.1	3105269	.	C	T	.	.	MAF_INRAE=25.316;MAF_USDA=14.706
NC_035098.1	3105311	.	A	C	.	.	MAF_USDA=2.459
NC_035098.1	3105317	.	G	T	.	.	MAF_USDA=2.459
NC_035098.1	3105379	.	G	T	.	.	MAF_INRAE=2.5;MAF_USDA=5.294
NC_035098.1	3105401	.	C	A	.	.	MAF_INRAE=20.253;MAF_USDA=33.333
NC_035098.1	3105409	.	T	A	.	.	MAF_USDA=2.459
NC_035098.1	3105412	.	T	A	.	.	MAF_USDA=1.639
NC_035098.1	3105419	.	G	A	.	.	MAF_INRAE=22.152;MAF_USDA=22.353
NC_035098.1	3105426	.	C	A	.	.	MAF_INRAE=9.167;MAF_USDA=16.667
NC_035098.1	3105480	.	T	A	.	.	MAF_USDA=3.279
NC_035098.1	3105486	.	T	G	.	.	MAF_USDA=3.279
NC_035098.1	3105499	.	A	T	.	.	MAF_USDA=2.459
NC_035098.1	3105502	.	A	T	.	.	MAF_USDA=2.459
NC_035098.1	3105571	.	T	A	.	.	MAF_USDA=2.083
NC_035098.1	3105579	.	A	T	.	.	MAF_INRAE=26.582;MAF_USDA=20.0
NC_035098.1	3105607	.	T	C	.	.	MAF_USDA=1.639
NC_035098.1	3105650	.	A	C	.	.	MAF_USDA=2.976
NC_035098.1	3105713	.	C	T	.	.	MAF_INRAE=1.667;MAF_USDA=2.083
NC_035098.1	3105718	.	T	C	.	.	MAF_INRAE=32.5
NC_035098.1	3105739	.	T	A	.	.	MAF_USDA=2.459
NC_035098.1	3105754	.	C	T	.	.	MAF_INRAE=35.443;MAF_USDA=42.941
NC_035098.1	3105759	.	G	C	.	.	MAF_USDA=1.639
NC_035098.1	3105848	.	A	C	.	.	MAF_USDA=1.639
NC_035098.1	3105883	.	G	T	.	.	MAF_USDA=4.098
NC_035098.1	3105886	.	A	G	.	.	MAF_USDA=2.459
NC_035098.1	3105898	.	G	T	.	.	MAF_USDA=2.083
NC_035098.1	3105945	.	A	G	.	.	MAF_INRAE=32.5;MAF_USDA=12.295
NC_035098.1	3105972	.	T	C	.	.	MAF_INRAE=15.789;MAF_USDA=5.882
NC_035098.1	3106060	.	A	C	.	.	MAF_USDA=3.279
NC_035098.1	3106081	.	C	T	.	.	MAF_USDA=1.639
NC_035098.1	3106088	.	T	C	.	.	MAF_USDA=1.639
NC_035098.1	3106117	.	T	C	.	.	MAF_USDA=6.557
NC_035098.1	3106136	.	G	A	.	.	MAF_USDA=1.639
NC_035098.1	3106143	.	A	C	.	.	MAF_USDA=1.639
NC_035098.1	3106146	.	G	T	.	.	MAF_USDA=1.639
NC_035098.1	3106158	.	C	T	.	.	MAF_USDA=4.098
NC_035098.1	3106167	.	G	A	.	.	MAF_USDA=1.639
NC_035098.1	3106170	.	G	A	.	.	MAF_USDA=2.459
NC_035098.1	3106201	.	T	C	.	.	MAF_INRAE=4.167;MAF_USDA=2.083
NC_035098.1	3106203	.	T	A	.	.	MAF_INRAE=6.329;MAF_USDA=2.941
NC_035098.1	3106213	.	C	A	.	.	MAF_INRAE=4.167;MAF_USDA=4.706
NC_035098.1	3106230	.	T	C	.	.	MAF_USDA=25.882
NC_035098.1	3106231	.	G	T	.	.	MAF_INRAE=12.5;MAF_USDA=14.583
NC_035098.1	3106301	.	G	A	.	.	MAF_INRAE=35.0;MAF_USDA=46.471
NC_035098.1	3106352	.	G	A	.	.	MAF_USDA=1.639
NC_035098.1	3106359	.	G	T	.	.	MAF_USDA=4.098
NC_035098.1	3106361	.	G	T	.	.	MAF_INRAE=5.833;MAF_USDA=28.824
NC_035098.1	3106383	.	A	C	.	.	MAF_USDA=14.754
NC_035098.1	3106400	.	C	T	.	.	MAF_INRAE=10.526
NC_035098.1	3106405	.	G	A	.	.	MAF_USDA=1.639
NC_035098.1	3106408	.	C	G	.	.	MAF_USDA=4.098
NC_035098.1	3106417	.	C	T	.	.	MAF_USDA=3.279
NC_035098.1	3106438	.	T	A	.	.	MAF_USDA=4.918
NC_035098.1	3106465	.	T	C	.	.	MAF_USDA=1.639
NC_035098.1	3106495	.	G	T	.	.	MAF_INRAE=31.646;MAF_USDA=18.033
NC_035098.1	3106518	.	A	G	.	.	MAF_INRAE=4.167
NC_035098.1	3106539	.	C	A	.	.	MAF_INRAE=6.667;MAF_USDA=4.098
NC_035098.1	3106542	.	G	T	.	.	MAF_INRAE=9.494;MAF_USDA=33.333
NC_035098.1	3106544	.	G	A	.	.	MAF_INRAE=4.167;MAF_USDA=2.083
NC_035098.1	3106581	.	G	T	.	.	MAF_USDA=1.639
NC_035098.1	3106601	.	G	A	.	.	MAF_INRAE=5.0;MAF_USDA=24.706
NC_035098.1	3106611	.	C	T	.	.	MAF_INRAE=4.167;MAF_USDA=3.279
NC_035098.1	3106630	.	T	A	.	.	MAF_USDA=4.118
NC_035098.1	3106646	.	G	A	.	.	MAF_INRAE=10.526
NC_035098.1	3106665	.	T	A	.	.	MAF_USDA=1.639
NC_035098.1	3106723	.	G	C	.	.	MAF_USDA=1.639
NC_035098.1	3106730	.	T	C	.	.	MAF_INRAE=34.177;MAF_USDA=47.059
NC_035098.1	3106777	.	C	A	.	.	MAF_INRAE=5.263
NC_035098.1	3106827	.	C	T	.	.	MAF_INRAE=4.167;MAF_USDA=2.083
NC_035098.1	3106921	.	C	A	.	.	MAF_INRAE=5.263
NC_035098.1	3106934	.	G	T	.	.	MAF_USDA=1.639
NC_035098.1	3106956	.	G	A	.	.	MAF_INRAE=5.0;MAF_USDA=28.235
NC_035098.1	3106970	.	G	A	.	.	MAF_USDA=1.639
NC_035098.1	3106991	.	T	C	.	.	MAF_INRAE=12.658;MAF_USDA=11.176
NC_035098.1	3106997	.	T	C	.	.	MAF_INRAE=2.5;MAF_USDA=2.083
NC_035098.1	3107082	.	T	C	.	.	MAF_USDA=1.639
NC_035098.1	3107188	.	C	T	.	.	MAF_INRAE=10.526
NC_035098.1	3107212	.	T	A	.	.	MAF_INRAE=49.367;MAF_USDA=30.588
NC_035098.1	3107228	.	G	A	.	.	MAF_INRAE=4.167;MAF_USDA=3.279
NC_035098.1	3107229	.	T	G	.	.	MAF_INRAE=4.167;MAF_USDA=3.279
NC_035098.1	3107239	.	A	G	.	.	MAF_INRAE=46.835;MAF_USDA=36.471
NC_035098.1	3107241	.	G	A	.	.	MAF_USDA=4.918
NC_035098.1	3107274	.	G	A	.	.	MAF_INRAE=20.253;MAF_USDA=13.529
NC_035098.1	3107277	.	G	T	.	.	MAF_INRAE=4.167;MAF_USDA=3.279
NC_035098.1	3107283	.	G	A	.	.	MAF_INRAE=4.167;MAF_USDA=3.279
NC_035098.1	3107292	.	C	G	.	.	MAF_INRAE=21.053;MAF_USDA=1.639
NC_035098.1	3107300	.	G	T	.	.	MAF_INRAE=7.5;MAF_USDA=1.639
NC_035098.1	3107301	.	A	G	.	.	MAF_INRAE=7.5;MAF_USDA=1.639
NC_035098.1	3107304	.	G	A	.	.	MAF_INRAE=7.5
NC_035098.1	3107322	.	T	A	.	.	MAF_USDA=7.647
NC_035098.1	3107344	.	C	A	.	.	MAF_INRAE=9.494;MAF_USDA=33.333
NC_035098.1	3107355	.	C	G	.	.	MAF_USDA=3.279
NC_035098.1	3107400	.	T	G	.	.	MAF_USDA=21.765
NC_035098.1	3107660	.	G	C	.	.	MAF_USDA=2.083
NC_035098.1	3107679	.	A	C	.	.	MAF_USDA=22.353
NC_035098.1	3107688	.	T	C	.	.	MAF_INRAE=32.5
NC_035098.1	3107709	.	G	A	.	.	MAF_INRAE=9.494;MAF_USDA=33.333
NC_035098.1	3107750	.	C	T	.	.	MAF_INRAE=5.0;MAF_USDA=25.882
NC_035098.1	3107768	.	G	A	.	.	MAF_INRAE=39.167;MAF_USDA=2.941
NC_035098.1	3107774	.	C	A	.	.	MAF_USDA=4.098
NC_035098.1	3107837	.	A	T	.	.	MAF_USDA=2.459
NC_035098.1	3107859	.	T	A	.	.	MAF_INRAE=21.053
NC_035098.1	3107865	.	T	G	.	.	MAF_INRAE=5.063;MAF_USDA=27.059
NC_035098.1	3107875	.	A	G	.	.	MAF_USDA=5.882
NC_035098.1	3107949	.	T	A	.	.	MAF_USDA=7.647
NC_035098.1	3108009	.	G	T	.	.	MAF_USDA=10.417
NC_035098.1	3108010	.	C	T	.	.	MAF_INRAE=2.5;MAF_USDA=2.941
NC_035098.1	3108020	.	G	T	.	.	MAF_USDA=1.639
NC_035098.1	3108101	.	C	T	.	.	MAF_USDA=4.118
NC_035098.1	3108203	.	C	T	.	.	MAF_USDA=1.639
NC_035098.1	3108287	.	T	C	.	.	MAF_USDA=2.353
NC_035098.1	3108299	.	A	T	.	.	MAF_USDA=37.952
NC_035098.1	3108306	.	T	A	.	.	MAF_USDA=20.833
NC_035098.1	3108319	.	T	A	.	.	MAF_USDA=2.941
NC_035098.1	3108412	.	T	A	.	.	MAF_INRAE=1.667;MAF_USDA=4.098
NC_035098.1	3108527	.	T	C	.	.	MAF_INRAE=2.532
NC_035098.1	3108538	.	C	G	.	.	MAF_INRAE=36.076;MAF_USDA=24.118
NC_035098.1	3108544	.	A	G	.	.	MAF_USDA=1.639
NC_035098.1	3108552	.	C	T	.	.	MAF_INRAE=35.443;MAF_USDA=31.765
NC_035098.1	3108645	.	A	C	.	.	MAF_INRAE=15.789;MAF_USDA=7.377
NC_035098.1	3108658	.	C	T	.	.	MAF_INRAE=44.937;MAF_USDA=17.059
NC_035098.1	3108798	.	A	G	.	.	MAF_USDA=1.639
NC_035098.1	3108821	.	T	C	.	.	MAF_INRAE=21.053;MAF_USDA=18.235
NC_035098.1	3108927	.	A	G	.	.	MAF_USDA=4.918
NC_035098.1	3108929	.	A	G	.	.	MAF_USDA=1.667
NC_035098.1	3109032	.	T	C	.	.	MAF_USDA=1.667
NC_035098.1	3109044	.	G	A	.	.	MAF_USDA=1.639
NC_035098.1	3109096	.	C	A	.	.	MAF_INRAE=1.667
NC_035098.1	3109105	.	A	G	.	.	MAF_USDA=1.639
NC_035098.1	3109131	.	C	G	.	.	MAF_INRAE=12.025;MAF_USDA=11.475
NC_035098.1	3109151	.	A	G	.	.	MAF_INRAE=3.333
NC_035098.1	3109220	.	C	A	.	.	MAF_INRAE=17.722;MAF_USDA=12.941
NC_035098.1	3109248	.	T	G	.	.	MAF_INRAE=20.886;MAF_USDA=17.059
NC_035098.1	3109268	.	T	C	.	.	MAF_INRAE=17.722;MAF_USDA=12.941
NC_035098.1	3109275	.	C	A	.	.	MAF_INRAE=17.722;MAF_USDA=12.941
NC_035098.1	3109288	.	G	T	.	.	MAF_INRAE=15.789;MAF_USDA=7.377
NC_035098.1	3109326	.	A	G	.	.	MAF_INRAE=21.519;MAF_USDA=28.824
NC_035098.1	3109342	.	A	G	.	.	MAF_INRAE=5.833;MAF_USDA=12.295
NC_035098.1	3109346	.	G	C	.	.	MAF_USDA=1.639
NC_035098.1	3109571	.	T	A	.	.	MAF_INRAE=2.5
NC_035098.1	3109639	.	A	C	.	.	MAF_INRAE=10.526
NC_035098.1	3109701	.	C	T	.	.	MAF_INRAE=5.263;MAF_USDA=18.75
NC_035098.1	3109725	.	G	A	.	.	MAF_INRAE=44.937;MAF_USDA=45.294
NC_035098.1	3109780	.	G	A	.	.	MAF_INRAE=6.329;MAF_USDA=4.118
NC_035098.1	3109782	.	G	A	.	.	MAF_INRAE=3.333;MAF_USDA=4.118
NC_035098.1	3109819	.	G	A	.	.	MAF_INRAE=38.608;MAF_USDA=41.176
NC_035098.1	3109833	.	T	C	.	.	MAF_USDA=10.588
NC_035098.1	3109850	.	G	T	.	.	MAF_USDA=4.098
NC_035098.1	3109881	.	A	T	.	.	MAF_INRAE=17.089;MAF_USDA=12.353
NC_035098.1	3109890	.	T	G	.	.	MAF_INRAE=13.291;MAF_USDA=7.377
NC_035098.1	3109894	.	T	C	.	.	MAF_INRAE=9.167;MAF_USDA=14.754
NC_035098.1	3109895	.	G	C	.	.	MAF_INRAE=13.291;MAF_USDA=7.377
NC_035098.1	3109901	.	A	G	.	.	MAF_INRAE=5.833;MAF_USDA=12.353
NC_035098.1	3109902	.	C	T	.	.	MAF_USDA=6.557
NC_035098.1	3109903	.	T	C	.	.	MAF_USDA=6.557
NC_035098.1	3109943	.	C	A	.	.	MAF_INRAE=5.833;MAF_USDA=15.294
NC_035098.1	3109990	.	A	C	.	.	MAF_INRAE=2.5;MAF_USDA=2.976
NC_035098.1	3109991	.	C	T	.	.	MAF_INRAE=12.5
NC_035098.1	3110025	.	C	G	.	.	MAF_USDA=1.639
NC_035098.1	3110222	.	C	A	.	.	MAF_INRAE=29.167
NC_035098.1	3110223	.	A	C	.	.	MAF_INRAE=29.167
NC_035098.1	3110241	.	G	T	.	.	MAF_INRAE=9.167;MAF_USDA=18.852
NC_035098.1	3110314	.	A	G	.	.	MAF_INRAE=15.789;MAF_USDA=7.377
NC_035098.1	3110318	.	T	C	.	.	MAF_INRAE=8.333;MAF_USDA=17.059
NC_035098.1	3110343	.	T	C	.	.	MAF_USDA=2.459
NC_035098.1	3110370	.	G	A	.	.	MAF_INRAE=17.722;MAF_USDA=14.706
NC_035098.1	3110381	.	C	T	.	.	MAF_USDA=3.279
NC_035098.1	3110437	.	C	A	.	.	MAF_INRAE=9.167;MAF_USDA=15.574
NC_035098.1	3110489	.	C	A	.	.	MAF_INRAE=6.329;MAF_USDA=4.118
NC_035098.1	3110508	.	G	T	.	.	MAF_INRAE=2.5;MAF_USDA=2.941
NC_035098.1	3110515	.	T	A	.	.	MAF_INRAE=13.291;MAF_USDA=9.016
NC_035098.1	3110547	.	C	T	.	.	MAF_USDA=1.639
NC_035098.1	3110626	.	T	A	.	.	MAF_USDA=1.639
NC_035098.1	3110628	.	A	G	.	.	MAF_USDA=1.639
NC_035098.1	3110686	.	A	T	.	.	MAF_USDA=2.083
NC_035098.1	3110757	.	T	C	.	.	MAF_INRAE=5.833;MAF_USDA=4.098
NC_035098.1	3110787	.	C	T	.	.	MAF_INRAE=13.291;MAF_USDA=6.78
NC_035098.1	3110831	.	A	G	.	.	MAF_USDA=1.695
NC_035098.1	3110921	.	C	T	.	.	MAF_INRAE=43.038;MAF_USDA=31.098
NC_035098.1	3110981	.	C	A	.	.	MAF_USDA=3.012
NC_035098.1	3111095	.	C	A	.	.	MAF_INRAE=3.333;MAF_USDA=2.083
NC_035098.1	3111099	.	T	A	.	.	MAF_INRAE=4.167;MAF_USDA=7.831
NC_035098.1	3111177	.	T	G	.	.	MAF_INRAE=5.263
NC_035098.1	3111256	.	A	T	.	.	MAF_USDA=2.459
NC_035098.1	3111285	.	T	G	.	.	MAF_USDA=12.353
NC_035098.1	3111323	.	A	G	.	.	MAF_INRAE=17.722;MAF_USDA=14.118
NC_035098.1	3111369	.	G	T	.	.	MAF_INRAE=17.722;MAF_USDA=14.706
NC_035098.1	3111402	.	G	A	.	.	MAF_USDA=1.667
NC_035098.1	3111403	.	C	A	.	.	MAF_USDA=1.667
NC_035098.1	3111409	.	T	G	.	.	MAF_INRAE=15.789;MAF_USDA=20.0
NC_035098.1	3111418	.	T	C	.	.	MAF_USDA=1.667
NC_035098.1	3111431	.	C	A	.	.	MAF_USDA=1.667
NC_035098.1	3111635	.	G	A	.	.	MAF_USDA=1.639
NC_035098.1	3111656	.	G	C	.	.	MAF_USDA=1.639
NC_035098.1	3111668	.	A	G	.	.	MAF_USDA=1.639
NC_035098.1	3111669	.	T	C	.	.	MAF_USDA=7.377
NC_035098.1	3111670	.	T	G	.	.	MAF_INRAE=25.316;MAF_USDA=27.647
NC_035098.1	3111689	.	T	C	.	.	MAF_INRAE=11.392;MAF_USDA=14.118
NC_035098.1	3111734	.	A	C	.	.	MAF_USDA=3.279
NC_035098.1	3111818	.	G	T	.	.	MAF_USDA=1.639
NC_035098.1	3111833	.	C	T	.	.	MAF_INRAE=6.667;MAF_USDA=4.098
NC_035098.1	3111877	.	G	A	.	.	MAF_USDA=1.639
NC_035098.1	3111886	.	A	C	.	.	MAF_USDA=1.639
NC_035098.1	3111898	.	C	T	.	.	MAF_USDA=1.639
NC_035098.1	3111915	.	C	G	.	.	MAF_USDA=2.459
NC_035098.1	3111955	.	T	C	.	.	MAF_USDA=5.294
NC_035098.1	3111959	.	G	T	.	.	MAF_INRAE=8.333;MAF_USDA=1.639
NC_035098.1	3111962	.	G	T	.	.	MAF_USDA=1.639
NC_035098.1	3111997	.	C	A	.	.	MAF_USDA=2.941
NC_035098.1	3112018	.	C	T	.	.	MAF_INRAE=4.167;MAF_USDA=5.294
NC_035098.1	3112020	.	C	T	.	.	MAF_USDA=8.197
NC_035098.1	3112032	.	G	A	.	.	MAF_USDA=8.197
NC_035098.1	3112057	.	G	T	.	.	MAF_INRAE=10.526
NC_035098.1	3112130	.	A	T	.	.	MAF_USDA=4.918
NC_035098.1	3112174	.	A	G	.	.	MAF_INRAE=20.253;MAF_USDA=34.706
NC_035098.1	3112185	.	A	G	.	.	MAF_USDA=1.639
NC_035098.1	3112201	.	C	G	.	.	MAF_USDA=1.639
NC_035098.1	3112207	.	G	A	.	.	MAF_INRAE=7.5;MAF_USDA=3.529
NC_035098.1	3112218	.	A	T	.	.	MAF_INRAE=2.5;MAF_USDA=5.294
NC_035098.1	3112226	.	C	A	.	.	MAF_USDA=1.639
NC_035098.1	3112228	.	A	C	.	.	MAF_USDA=1.639
NC_035098.1	3112237	.	A	C	.	.	MAF_INRAE=2.5;MAF_USDA=5.294
NC_035098.1	3112244	.	T	A	.	.	MAF_USDA=1.639
NC_035098.1	3112274	.	T	A	.	.	MAF_USDA=10.588
NC_035098.1	3112317	.	A	G	.	.	MAF_INRAE=2.5;MAF_USDA=4.706
NC_035098.1	3112340	.	G	T	.	.	MAF_INRAE=38.608;MAF_USDA=47.059
NC_035098.1	3112374	.	A	G	.	.	MAF_USDA=1.639
NC_035098.1	3112399	.	C	A	.	.	MAF_INRAE=17.722;MAF_USDA=14.118
NC_035098.1	3112437	.	C	T	.	.	MAF_USDA=4.098
NC_035098.1	3112449	.	T	A	.	.	MAF_INRAE=8.333
NC_035098.1	3112458	.	C	T	.	.	MAF_INRAE=8.333
NC_035098.1	3112579	.	G	A	.	.	MAF_INRAE=12.658;MAF_USDA=5.882
NC_035098.1	3112606	.	C	A	.	.	MAF_USDA=2.459
NC_035098.1	3112608	.	G	T	.	.	MAF_USDA=1.639
NC_035098.1	3112746	.	C	T	.	.	MAF_USDA=8.333
NC_035098.1	3112775	.	T	G	.	.	MAF_USDA=1.667
NC_035098.1	3112794	.	T	C	.	.	MAF_INRAE=31.579;MAF_USDA=35.294
NC_035098.1	3113003	.	C	T	.	.	MAF_INRAE=2.5;MAF_USDA=2.083
NC_035098.1	3113097	.	G	T	.	.	MAF_USDA=1.639
NC_035098.1	3113129	.	G	T	.	.	MAF_USDA=4.098
NC_035098.1	3113140	.	G	T	.	.	MAF_USDA=1.639
NC_035098.1	3113163	.	T	C	.	.	MAF_INRAE=1.667
NC_035098.1	3113170	.	A	T	.	.	MAF_USDA=4.098
NC_035098.1	3113187	.	A	G	.	.	MAF_INRAE=2.5;MAF_USDA=5.882
NC_035098.1	3113228	.	C	A	.	.	MAF_USDA=2.459
NC_035098.1	3113229	.	C	A	.	.	MAF_USDA=3.279
NC_035098.1	3113252	.	A	C	.	.	MAF_INRAE=2.5;MAF_USDA=4.706
NC_035098.1	3113320	.	A	T	.	.	MAF_USDA=2.459
NC_035098.1	3113344	.	A	G	.	.	MAF_USDA=1.639
NC_035098.1	3113373	.	C	A	.	.	MAF_USDA=7.377
NC_035098.1	3113476	.	C	A	.	.	MAF_INRAE=5.263
NC_035098.1	3113676	.	A	G	.	.	MAF_USDA=4.098
NC_035098.1	3113679	.	A	G	.	.	MAF_INRAE=1.667
NC_035098.1	3113701	.	T	C	.	.	MAF_USDA=1.639
NC_035098.1	3113708	.	A	G	.	.	MAF_INRAE=2.5;MAF_USDA=2.941
NC_035098.1	3113780	.	T	G	.	.	MAF_USDA=1.639
NC_035098.1	3113781	.	T	A	.	.	MAF_USDA=1.639
NC_035098.1	3113800	.	A	G	.	.	MAF_USDA=1.639
NC_035098.1	3113811	.	T	C	.	.	MAF_USDA=2.083
NC_035098.1	3113825	.	A	T	.	.	MAF_USDA=8.333
NC_035098.1	3113835	.	T	G	.	.	MAF_USDA=9.524
NC_035098.1	3113845	.	C	G	.	.	MAF_USDA=1.695
NC_035098.1	3113904	.	G	A	.	.	MAF_USDA=10.119
NC_035098.1	3113932	.	G	T	.	.	MAF_USDA=7.5
NC_035098.1	3113965	.	C	A	.	.	MAF_INRAE=17.722;MAF_USDA=13.095
NC_035098.1	3113986	.	C	T	.	.	MAF_USDA=1.667
NC_035098.1	3114012	.	G	T	.	.	MAF_INRAE=2.5;MAF_USDA=1.765
NC_035098.1	3114053	.	C	T	.	.	MAF_INRAE=9.494;MAF_USDA=33.333
NC_035098.1	3114061	.	G	T	.	.	MAF_USDA=1.667
NC_035098.1	3114067	.	T	C	.	.	MAF_USDA=1.667
NC_035098.1	3114195	.	C	T	.	.	MAF_INRAE=2.5;MAF_USDA=2.083
NC_035098.1	3114255	.	T	A	.	.	MAF_INRAE=6.329;MAF_USDA=2.353
NC_035098.1	3114274	.	C	A	.	.	MAF_INRAE=6.667;MAF_USDA=15.574
NC_035098.1	3114374	.	C	T	.	.	MAF_USDA=4.918
NC_035098.1	3114389	.	G	T	.	.	MAF_USDA=1.639
NC_035098.1	3114436	.	T	C	.	.	MAF_USDA=1.639
NC_035098.1	3114462	.	G	A	.	.	MAF_INRAE=3.333;MAF_USDA=21.176
NC_035098.1	3114481	.	T	C	.	.	MAF_INRAE=2.5;MAF_USDA=4.706
NC_035098.1	3114486	.	C	T	.	.	MAF_USDA=1.639
NC_035098.1	3114487	.	T	C	.	.	MAF_INRAE=3.333;MAF_USDA=4.098
NC_035098.1	3114576	.	T	A	.	.	MAF_USDA=1.639
NC_035098.1	3114584	.	T	A	.	.	MAF_USDA=1.639
NC_035098.1	3114719	.	C	T	.	.	MAF_INRAE=8.861;MAF_USDA=3.529
NC_035098.1	3114815	.	G	A	.	.	MAF_USDA=1.639
NC_035098.1	3114863	.	T	C	.	.	MAF_INRAE=40.506;MAF_USDA=45.882
NC_035098.1	3114867	.	C	T	.	.	MAF_INRAE=3.333;MAF_USDA=2.083
NC_035098.1	3114893	.	C	G	.	.	MAF_INRAE=6.667;MAF_USDA=10.656
NC_035098.1	3114907	.	A	G	.	.	MAF_USDA=2.459
NC_035098.1	3114931	.	G	C	.	.	MAF_INRAE=3.333;MAF_USDA=2.353
NC_035098.1	3114935	.	G	T	.	.	MAF_INRAE=8.333
NC_035098.1	3115022	.	C	T	.	.	MAF_USDA=2.459
NC_035098.1	3115034	.	T	A	.	.	MAF_INRAE=41.667;MAF_USDA=23.529
NC_035098.1	3115037	.	T	G	.	.	MAF_INRAE=41.667;MAF_USDA=22.941
NC_035098.1	3115058	.	T	C	.	.	MAF_USDA=2.459
NC_035098.1	3115060	.	T	A	.	.	MAF_USDA=2.459
NC_035098.1	3115085	.	G	A	.	.	MAF_USDA=3.279
NC_035098.1	3115119	.	A	T	.	.	MAF_INRAE=31.646;MAF_USDA=2.083
NC_035098.1	3115164	.	A	C	.	.	MAF_USDA=1.639
NC_035098.1	3115181	.	A	G	.	.	MAF_INRAE=5.063;MAF_USDA=19.412
NC_035098.1	3115305	.	C	T	.	.	MAF_USDA=2.459
NC_035098.1	3115346	.	A	C	.	.	MAF_INRAE=6.329;MAF_USDA=3.529
NC_035098.1	3115370	.	C	T	.	.	MAF_USDA=2.459
NC_035098.1	3115456	.	C	A	.	.	MAF_USDA=7.377
NC_035098.1	3115465	.	A	C	.	.	MAF_USDA=2.459
NC_035098.1	3115513	.	T	C	.	.	MAF_USDA=2.459
NC_035098.1	3115551	.	C	T	.	.	MAF_USDA=2.459
NC_035098.1	3115559	.	T	A	.	.	MAF_USDA=2.459
NC_035098.1	3115609	.	T	C	.	.	MAF_USDA=1.639
NC_035098.1	3115634	.	T	A	.	.	MAF_USDA=2.459
NC_035098.1	3115662	.	T	A	.	.	MAF_INRAE=35.443;MAF_USDA=47.647
NC_035098.1	3115696	.	G	A	.	.	MAF_INRAE=10.127;MAF_USDA=10.0
NC_035098.1	3115707	.	A	G	.	.	MAF_USDA=1.639
NC_035098.1	3115710	.	G	C	.	.	MAF_USDA=11.475
NC_035098.1	3115902	.	T	G	.	.	MAF_INRAE=15.823;MAF_USDA=25.882
NC_035098.1	3116010	.	C	T	.	.	MAF_INRAE=43.671;MAF_USDA=23.529
NC_035098.1	3116032	.	T	C	.	.	MAF_USDA=10.656
NC_035098.1	3116044	.	C	T	.	.	MAF_INRAE=9.494;MAF_USDA=11.765
NC_035098.1	3116099	.	T	G	.	.	MAF_USDA=1.639
NC_035098.1	3116119	.	T	C	.	.	MAF_USDA=6.557
NC_035098.1	3116124	.	G	A	.	.	MAF_INRAE=43.671;MAF_USDA=22.941
NC_035098.1	3116146	.	G	A	.	.	MAF_USDA=4.918
NC_035098.1	3116185	.	G	T	.	.	MAF_USDA=4.918
NC_035098.1	3116233	.	G	A	.	.	MAF_USDA=2.459
NC_035098.1	3116253	.	C	A	.	.	MAF_INRAE=10.127;MAF_USDA=8.235
NC_035098.1	3116257	.	G	A	.	.	MAF_USDA=1.639
NC_035098.1	3116311	.	G	A	.	.	MAF_USDA=2.459
NC_035098.1	3116340	.	G	A	.	.	MAF_USDA=1.639
NC_035098.1	3116399	.	G	A	.	.	MAF_INRAE=47.468;MAF_USDA=24.706
NC_035098.1	3116427	.	A	G	.	.	MAF_INRAE=6.667
NC_035098.1	3116509	.	T	G	.	.	MAF_USDA=1.667
NC_035098.1	3116534	.	T	A	.	.	MAF_INRAE=20.253;MAF_USDA=5.952
NC_035098.1	3116543	.	A	T	.	.	MAF_USDA=1.724
NC_035098.1	3116547	.	A	G	.	.	MAF_INRAE=43.333;MAF_USDA=35.417
NC_035098.1	3116559	.	T	A	.	.	MAF_INRAE=2.5
NC_035098.1	3116611	.	G	A	.	.	MAF_INRAE=43.671;MAF_USDA=19.412
NC_035098.1	3116641	.	C	G	.	.	MAF_USDA=4.918
NC_035098.1	3116652	.	A	T	.	.	MAF_USDA=4.098
NC_035098.1	3116654	.	T	C	.	.	MAF_USDA=4.098
NC_035098.1	3116670	.	A	C	.	.	MAF_USDA=7.647
NC_035098.1	3116687	.	A	T	.	.	MAF_USDA=4.918
NC_035098.1	3116693	.	C	A	.	.	MAF_USDA=4.918
NC_035098.1	3116734	.	C	T	.	.	MAF_INRAE=5.263;MAF_USDA=14.583
NC_035098.1	3116790	.	G	A	.	.	MAF_USDA=4.918
NC_035098.1	3116817	.	A	G	.	.	MAF_INRAE=6.667;MAF_USDA=4.918
NC_035098.1	3116858	.	C	T	.	.	MAF_INRAE=15.789
NC_035098.1	3116871	.	A	T	.	.	MAF_INRAE=7.5
NC_035098.1	3116872	.	T	C	.	.	MAF_USDA=4.918
NC_035098.1	3116878	.	A	T	.	.	MAF_USDA=1.639
NC_035098.1	3116890	.	T	C	.	.	MAF_USDA=2.459
NC_035098.1	3116932	.	T	G	.	.	MAF_INRAE=6.667;MAF_USDA=12.295
NC_035098.1	3116947	.	A	C	.	.	MAF_USDA=15.294
NC_035098.1	3116948	.	C	T	.	.	MAF_USDA=2.459
NC_035098.1	3116981	.	C	T	.	.	MAF_USDA=15.294
NC_035098.1	3116985	.	C	A	.	.	MAF_USDA=4.098
NC_035098.1	3116991	.	T	C	.	.	MAF_USDA=15.294
NC_035098.1	3117044	.	A	G	.	.	MAF_USDA=4.918
NC_035098.1	3117049	.	C	G	.	.	MAF_USDA=2.459
NC_035098.1	3117054	.	G	A	.	.	MAF_USDA=2.459
NC_035098.1	3117064	.	T	A	.	.	MAF_USDA=2.459
NC_035098.1	3117122	.	C	T	.	.	MAF_USDA=1.639
NC_035098.1	3117143	.	G	A	.	.	MAF_USDA=2.459
NC_035098.1	3117146	.	T	C	.	.	MAF_USDA=2.459
NC_035098.1	3117162	.	C	A	.	.	MAF_USDA=1.639
NC_035098.1	3117184	.	T	C	.	.	MAF_USDA=2.459
NC_035098.1	3117191	.	G	A	.	.	MAF_INRAE=6.667
NC_035098.1	3117214	.	T	G	.	.	MAF_USDA=6.471
NC_035098.1	3117265	.	T	A	.	.	MAF_INRAE=40.833;MAF_USDA=24.706
NC_035098.1	3117378	.	T	C	.	.	MAF_USDA=17.059
NC_035098.1	3117415	.	C	T	.	.	MAF_USDA=11.176
NC_035098.1	3117594	.	G	T	.	.	MAF_USDA=7.647
NC_035098.1	3117598	.	T	A	.	.	MAF_USDA=1.639
NC_035098.1	3117623	.	A	G	.	.	MAF_USDA=4.918
NC_035098.1	3117694	.	A	T	.	.	MAF_INRAE=36.667;MAF_USDA=4.706
NC_035098.1	3117730	.	T	C	.	.	MAF_USDA=2.459
NC_035098.1	3117785	.	T	A	.	.	MAF_USDA=1.639
NC_035098.1	3117789	.	G	A	.	.	MAF_INRAE=36.667;MAF_USDA=2.353
NC_035098.1	3117818	.	A	C	.	.	MAF_USDA=2.459
NC_035098.1	3117821	.	A	T	.	.	MAF_USDA=2.459
NC_035098.1	3117833	.	A	T	.	.	MAF_INRAE=3.165;MAF_USDA=2.459
NC_035098.1	3117920	.	T	C	.	.	MAF_USDA=2.459
NC_035098.1	3117927	.	A	G	.	.	MAF_INRAE=2.5;MAF_USDA=9.836
NC_035098.1	3117937	.	C	T	.	.	MAF_USDA=2.459
NC_035098.1	3117940	.	T	A	.	.	MAF_USDA=1.639
NC_035098.1	3117975	.	G	T	.	.	MAF_INRAE=3.797;MAF_USDA=3.279
NC_035098.1	3117986	.	C	T	.	.	MAF_USDA=2.459
NC_035098.1	3118014	.	G	C	.	.	MAF_USDA=6.557
NC_035098.1	3118015	.	C	T	.	.	MAF_INRAE=39.873;MAF_USDA=18.824
NC_035098.1	3118067	.	G	C	.	.	MAF_USDA=3.279
NC_035098.1	3118135	.	T	G	.	.	MAF_USDA=1.639
NC_035098.1	3118178	.	A	T	.	.	MAF_USDA=10.588
NC_035098.1	3118199	.	C	T	.	.	MAF_USDA=2.459
NC_035098.1	3118242	.	G	A	.	.	MAF_USDA=1.639
NC_035098.1	3118270	.	A	G	.	.	MAF_USDA=1.639
NC_035098.1	3118277	.	A	T	.	.	MAF_USDA=5.738
NC_035098.1	3118353	.	G	T	.	.	MAF_INRAE=8.333
NC_035098.1	3118373	.	T	G	.	.	MAF_USDA=1.639
NC_035098.1	3118395	.	G	A	.	.	MAF_USDA=1.639
NC_035098.1	3118398	.	C	T	.	.	MAF_INRAE=8.333
NC_035098.1	3118417	.	A	T	.	.	MAF_INRAE=8.333
NC_035098.1	3118460	.	C	T	.	.	MAF_USDA=1.639
NC_035098.1	3118469	.	C	T	.	.	MAF_INRAE=2.5;MAF_USDA=8.197
NC_035098.1	3118470	.	G	A	.	.	MAF_USDA=2.459
NC_035098.1	3118494	.	C	T	.	.	MAF_USDA=1.639
NC_035098.1	3118591	.	G	T	.	.	MAF_USDA=2.459
NC_035098.1	3118596	.	A	C	.	.	MAF_USDA=1.639
NC_035098.1	3118670	.	G	A	.	.	MAF_USDA=2.459
NC_035098.1	3118696	.	A	C	.	.	MAF_INRAE=8.333
NC_035098.1	3118698	.	A	C	.	.	MAF_INRAE=8.333
NC_035098.1	3118701	.	G	T	.	.	MAF_INRAE=8.333
NC_035098.1	3118747	.	T	G	.	.	MAF_USDA=7.059
NC_035098.1	3118749	.	T	G	.	.	MAF_USDA=3.279
NC_035098.1	3118846	.	G	A	.	.	MAF_INRAE=8.333
NC_035098.1	3118982	.	G	T	.	.	MAF_USDA=1.639
NC_035098.1	3119158	.	C	T	.	.	MAF_USDA=8.197
NC_035098.1	3119168	.	C	T	.	.	MAF_USDA=6.557
NC_035098.1	3119192	.	A	G	.	.	MAF_USDA=2.459
NC_035098.1	3119403	.	G	A	.	.	MAF_USDA=10.417
NC_035098.1	3119472	.	A	G	.	.	MAF_USDA=2.459
NC_035098.1	3119473	.	G	A	.	.	MAF_USDA=2.459
NC_035098.1	3119563	.	A	G	.	.	MAF_INRAE=6.667;MAF_USDA=8.197
NC_035098.1	3119572	.	A	G	.	.	MAF_USDA=7.377
NC_035098.1	3119574	.	C	A	.	.	MAF_INRAE=10.833;MAF_USDA=8.235
NC_035098.1	3119729	.	C	G	.	.	MAF_USDA=3.279
NC_035098.1	3119738	.	G	A	.	.	MAF_USDA=2.459
NC_035098.1	3119744	.	T	C	.	.	MAF_USDA=3.279
NC_035098.1	3119794	.	G	A	.	.	MAF_USDA=3.279
NC_035098.1	3119857	.	A	G	.	.	MAF_USDA=1.639
NC_035098.1	3119917	.	C	A	.	.	MAF_INRAE=4.43;MAF_USDA=2.353
NC_035098.1	3120007	.	G	T	.	.	MAF_USDA=1.639
NC_035098.1	3120043	.	G	A	.	.	MAF_INRAE=7.5
NC_035098.1	3120055	.	G	A	.	.	MAF_USDA=8.333
NC_035098.1	3120066	.	C	T	.	.	MAF_USDA=2.083
NC_035098.1	3120079	.	G	A	.	.	MAF_INRAE=10.833;MAF_USDA=2.083
NC_035098.1	3120083	.	A	T	.	.	MAF_USDA=4.918
NC_035098.1	3120103	.	G	A	.	.	MAF_INRAE=10.127;MAF_USDA=1.667
NC_035098.1	3120109	.	T	A	.	.	MAF_USDA=6.667
NC_035098.1	3120112	.	G	C	.	.	MAF_USDA=10.0
NC_035098.1	3120139	.	G	A	.	.	MAF_USDA=4.167
NC_035098.1	3120150	.	C	T	.	.	MAF_USDA=3.571
NC_035098.1	3120151	.	G	C	.	.	MAF_USDA=14.881
NC_035098.1	3120156	.	T	G	.	.	MAF_USDA=8.333
NC_035098.1	3120247	.	G	A	.	.	MAF_USDA=10.417
NC_035098.1	3120250	.	G	A	.	.	MAF_USDA=2.083
NC_035098.1	3120775	.	G	A	.	.	MAF_USDA=2.083
NC_035098.1	3120784	.	G	A	.	.	MAF_USDA=10.366
NC_035098.1	3120793	.	G	C	.	.	MAF_USDA=2.5
NC_035098.1	3120794	.	G	A	.	.	MAF_USDA=3.333
NC_035098.1	3120802	.	G	A	.	.	MAF_USDA=2.459
NC_035098.1	3120817	.	A	C	.	.	MAF_USDA=7.059
NC_035098.1	3120820	.	G	A	.	.	MAF_USDA=1.639
NC_035098.1	3120821	.	G	T	.	.	MAF_USDA=2.459
NC_035098.1	3120826	.	T	A	.	.	MAF_USDA=4.706
NC_035098.1	3120829	.	A	C	.	.	MAF_USDA=4.706
NC_035098.1	3120831	.	C	T	.	.	MAF_USDA=4.706
NC_035098.1	3120964	.	A	G	.	.	MAF_USDA=4.118
NC_035098.1	3121142	.	A	C	.	.	MAF_USDA=1.639
NC_035098.1	3121144	.	T	A	.	.	MAF_INRAE=32.5
NC_035098.1	3121150	.	C	T	.	.	MAF_USDA=2.459
NC_035098.1	3121186	.	C	A	.	.	MAF_USDA=2.459
NC_035098.1	3121191	.	T	G	.	.	MAF_INRAE=11.392;MAF_USDA=8.824
NC_035098.1	3121249	.	T	C	.	.	MAF_USDA=2.459
NC_035098.1	3121256	.	A	T	.	.	MAF_USDA=3.279
NC_035098.1	3121270	.	A	T	.	.	MAF_USDA=1.639
NC_035098.1	3121282	.	G	T	.	.	MAF_INRAE=2.5;MAF_USDA=6.25
NC_035098.1	3121286	.	C	A	.	.	MAF_INRAE=3.797;MAF_USDA=4.098
NC_035098.1	3121300	.	C	A	.	.	MAF_USDA=8.824
NC_035098.1	3121338	.	T	A	.	.	MAF_USDA=3.279
NC_035098.1	3121372	.	T	G	.	.	MAF_USDA=13.529
NC_035098.1	3121394	.	T	A	.	.	MAF_USDA=5.294
NC_035098.1	3121447	.	T	C	.	.	MAF_USDA=2.459
NC_035098.1	3121460	.	T	A	.	.	MAF_USDA=2.5
NC_035098.1	3121483	.	G	T	.	.	MAF_INRAE=3.797;MAF_USDA=4.098
NC_035098.1	3121509	.	G	T	.	.	MAF_USDA=2.459
NC_035098.1	3121540	.	C	T	.	.	MAF_USDA=6.471
NC_035098.1	3121578	.	A	G	.	.	MAF_USDA=4.706
NC_035098.1	3121607	.	T	C	.	.	MAF_INRAE=8.333
NC_035098.1	3121633	.	C	A	.	.	MAF_USDA=2.459
NC_035098.1	3121635	.	G	A	.	.	MAF_USDA=6.25
NC_035098.1	3121762	.	A	G	.	.	MAF_USDA=3.279
NC_035098.1	3121809	.	A	G	.	.	MAF_USDA=7.059
NC_035098.1	3121875	.	C	A	.	.	MAF_USDA=2.459
NC_035098.1	3121876	.	A	G	.	.	MAF_INRAE=6.667;MAF_USDA=8.197
NC_035098.1	3121911	.	C	T	.	.	MAF_INRAE=20.886;MAF_USDA=17.647
NC_035098.1	3122006	.	A	T	.	.	MAF_USDA=7.059
NC_035098.1	3122022	.	G	A	.	.	MAF_INRAE=7.5;MAF_USDA=12.353
NC_035098.1	3122043	.	G	T	.	.	MAF_INRAE=3.797;MAF_USDA=9.016
NC_035098.1	3122106	.	G	C	.	.	MAF_USDA=4.706
NC_035098.1	3122230	.	A	C	.	.	MAF_USDA=41.667
NC_035098.1	3122271	.	A	G	.	.	MAF_USDA=2.459
NC_035098.1	3122279	.	C	T	.	.	MAF_INRAE=27.848;MAF_USDA=25.294
NC_035098.1	3122350	.	T	C	.	.	MAF_USDA=20.588
NC_035098.1	3122402	.	T	C	.	.	MAF_USDA=2.459
NC_035098.1	3122418	.	G	A	.	.	MAF_USDA=2.459
NC_035098.1	3122474	.	A	C	.	.	MAF_USDA=2.459
NC_035098.1	3122497	.	G	A	.	.	MAF_INRAE=6.667;MAF_USDA=5.738
NC_035098.1	3122502	.	C	T	.	.	MAF_USDA=3.279
NC_035098.1	3122519	.	T	G	.	.	MAF_USDA=3.279
NC_035098.1	3122533	.	T	G	.	.	MAF_USDA=1.639
NC_035098.1	3122534	.	G	A	.	.	MAF_USDA=2.459
NC_035098.1	3122553	.	C	T	.	.	MAF_USDA=2.459
NC_035098.1	3122673	.	G	A	.	.	MAF_USDA=7.738
NC_035098.1	3122705	.	C	T	.	.	MAF_INRAE=2.5;MAF_USDA=7.5
NC_035098.1	3122728	.	T	C	.	.	MAF_USDA=8.333
NC_035098.1	3122729	.	C	A	.	.	MAF_USDA=8.333
NC_035098.1	3122757	.	C	T	.	.	MAF_USDA=10.0
NC_035098.1	3122769	.	T	C	.	.	MAF_INRAE=2.5
NC_035098.1	3122793	.	C	T	.	.	MAF_USDA=2.459
NC_035098.1	3122837	.	C	T	.	.	MAF_USDA=8.197
NC_035098.1	3122838	.	G	T	.	.	MAF_USDA=1.639
NC_035098.1	3122880	.	A	T	.	.	MAF_USDA=2.459
NC_035098.1	3122887	.	C	T	.	.	MAF_USDA=8.333
NC_035098.1	3122900	.	G	A	.	.	MAF_USDA=1.639
NC_035098.1	3122903	.	G	A	.	.	MAF_USDA=1.639
NC_035098.1	3122992	.	C	A	.	.	MAF_USDA=50.0
NC_035098.1	3123033	.	A	T	.	.	MAF_USDA=5.0
NC_035098.1	3123038	.	C	T	.	.	MAF_USDA=5.833
NC_035098.1	3123053	.	G	A	.	.	MAF_INRAE=2.5;MAF_USDA=1.19
NC_035098.1	3123062	.	G	C	.	.	MAF_INRAE=22.152;MAF_USDA=18.452
NC_035098.1	3123077	.	A	C	.	.	MAF_USDA=2.459
NC_035098.1	3123083	.	G	A	.	.	MAF_INRAE=34.167;MAF_USDA=17.647
NC_035098.1	3123096	.	A	G	.	.	MAF_USDA=4.918
NC_035098.1	3123136	.	G	A	.	.	MAF_INRAE=3.333;MAF_USDA=21.311
NC_035098.1	3123274	.	C	T	.	.	MAF_USDA=3.279
NC_035098.1	3123277	.	A	T	.	.	MAF_USDA=3.279
NC_035098.1	3123279	.	A	C	.	.	MAF_USDA=3.279
NC_035098.1	3123340	.	C	T	.	.	MAF_USDA=5.294
NC_035098.1	3123361	.	A	T	.	.	MAF_USDA=3.279
NC_035098.1	3123366	.	G	C	.	.	MAF_USDA=1.639
NC_035098.1	3123383	.	G	T	.	.	MAF_USDA=8.333
NC_035098.1	3123385	.	A	T	.	.	MAF_USDA=29.167
NC_035098.1	3123398	.	A	T	.	.	MAF_INRAE=15.789
NC_035098.1	3123410	.	T	A	.	.	MAF_INRAE=5.833;MAF_USDA=29.167
NC_035098.1	3123412	.	T	C	.	.	MAF_INRAE=5.263;MAF_USDA=5.294
NC_035098.1	3123508	.	A	T	.	.	MAF_INRAE=34.177;MAF_USDA=28.235
NC_035098.1	3123546	.	G	T	.	.	MAF_INRAE=10.0;MAF_USDA=31.25
NC_035098.1	3123557	.	G	A	.	.	MAF_INRAE=4.167;MAF_USDA=2.083
NC_035098.1	3123624	.	A	C	.	.	MAF_INRAE=2.5
NC_035098.1	3123641	.	C	A	.	.	MAF_INRAE=31.013;MAF_USDA=33.333
NC_035098.1	3123658	.	T	C	.	.	MAF_INRAE=24.051;MAF_USDA=22.353
NC_035098.1	3123690	.	G	A	.	.	MAF_USDA=3.279
NC_035098.1	3123748	.	T	G	.	.	MAF_INRAE=14.557;MAF_USDA=16.471
NC_035098.1	3123815	.	A	C	.	.	MAF_INRAE=39.241;MAF_USDA=38.235
NC_035098.1	3123872	.	A	C	.	.	MAF_INRAE=44.937;MAF_USDA=25.882
NC_035098.1	3123888	.	C	T	.	.	MAF_USDA=11.765
NC_035098.1	3123890	.	C	A	.	.	MAF_INRAE=24.684;MAF_USDA=24.118
NC_035098.1	3123891	.	T	A	.	.	MAF_INRAE=10.759;MAF_USDA=1.639
NC_035098.1	3123915	.	G	A	.	.	MAF_USDA=9.412
NC_035098.1	3123947	.	G	T	.	.	MAF_USDA=3.279
NC_035098.1	3123960	.	G	A	.	.	MAF_USDA=1.639
NC_035098.1	3124096	.	C	T	.	.	MAF_USDA=2.459
NC_035098.1	3124118	.	C	A	.	.	MAF_USDA=3.279
NC_035098.1	3124195	.	G	A	.	.	MAF_USDA=25.0
NC_035098.1	3124921	.	G	A	.	.	MAF_USDA=39.583
NC_035098.1	3125016	.	A	C	.	.	MAF_USDA=35.417
NC_035098.1	3125067	.	A	T	.	.	MAF_USDA=3.279
NC_035098.1	3125073	.	T	G	.	.	MAF_USDA=1.639
NC_035098.1	3125078	.	C	A	.	.	MAF_USDA=4.918
NC_035098.1	3125124	.	G	A	.	.	MAF_INRAE=6.667;MAF_USDA=4.098
NC_035098.1	3125136	.	C	A	.	.	MAF_INRAE=5.263;MAF_USDA=3.279
NC_035098.1	3125140	.	A	G	.	.	MAF_INRAE=31.579;MAF_USDA=27.059
NC_035098.1	3125141	.	A	C	.	.	MAF_USDA=27.059
NC_035098.1	3125143	.	G	A	.	.	MAF_USDA=3.279
NC_035098.1	3125147	.	C	T	.	.	MAF_USDA=32.353
NC_035098.1	3125154	.	T	C	.	.	MAF_USDA=5.294
NC_035098.1	3125196	.	G	T	.	.	MAF_USDA=1.639
NC_035098.1	3125256	.	G	A	.	.	MAF_USDA=2.459
NC_035098.1	3125359	.	G	A,*	.	.	MAF_INRAE=5.263
NC_035098.1	3125410	.	T	C	.	.	MAF_USDA=2.459
NC_035098.1	3125420	.	G	A	.	.	MAF_USDA=2.459
NC_035098.1	3125421	.	T	G	.	.	MAF_USDA=8.197
NC_035098.1	3125447	.	G	T	.	.	MAF_USDA=33.333
NC_035098.1	3125479	.	G	C	.	.	MAF_USDA=12.5
NC_035098.1	3125506	.	G	C	.	.	MAF_USDA=39.583
NC_035098.1	3125533	.	C	G	.	.	MAF_USDA=33.333
NC_035098.1	3125545	.	C	T	.	.	MAF_INRAE=2.532
NC_035098.1	3125560	.	C	G	.	.	MAF_USDA=33.333
NC_035098.1	3125578	.	G	T	.	.	MAF_USDA=41.667
NC_035098.1	3127151	.	G	T	.	.	MAF_INRAE=13.333;MAF_USDA=29.167
NC_035098.1	3127156	.	C	G	.	.	MAF_USDA=2.459
NC_035098.1	3127183	.	G	C	.	.	MAF_USDA=27.059
NC_035098.1	3127196	.	C	A	.	.	MAF_INRAE=31.579;MAF_USDA=14.583
NC_035098.1	3127207	.	C	T	.	.	MAF_USDA=25.294
NC_035098.1	3127321	.	T	A	.	.	MAF_USDA=3.333
NC_035098.1	3127322	.	G	A	.	.	MAF_INRAE=6.667
NC_035098.1	3127398	.	T	G	.	.	MAF_INRAE=37.975;MAF_USDA=45.783
NC_035098.1	3127418	.	A	G	.	.	MAF_USDA=4.762
NC_035098.1	3127501	.	G	A	.	.	MAF_INRAE=3.797;MAF_USDA=5.833
NC_035098.1	3127515	.	G	A	.	.	MAF_USDA=2.976
NC_035098.1	3127549	.	A	G	.	.	MAF_USDA=1.695
NC_035098.1	3127582	.	A	G	.	.	MAF_INRAE=24.167
NC_035098.1	3127612	.	A	G	.	.	MAF_INRAE=1.667
NC_035098.1	3127667	.	C	T	.	.	MAF_USDA=2.083
NC_035098.1	3127754	.	G	A	.	.	MAF_USDA=2.459
NC_035098.1	3127764	.	T	A	.	.	MAF_USDA=1.639
NC_035098.1	3127767	.	T	G	.	.	MAF_INRAE=29.747;MAF_USDA=31.765
NC_035098.1	3127774	.	A	G	.	.	MAF_INRAE=30.38;MAF_USDA=26.471
NC_035098.1	3127794	.	A	C	.	.	MAF_INRAE=36.709;MAF_USDA=25.0
NC_035098.1	3127809	.	T	G	.	.	MAF_INRAE=26.582;MAF_USDA=48.824
NC_035098.1	3127812	.	T	C	.	.	MAF_INRAE=34.167;MAF_USDA=26.471
NC_035098.1	3127824	.	C	T	.	.	MAF_USDA=1.639
NC_035098.1	3127838	.	G	C	.	.	MAF_USDA=3.529
NC_035098.1	3127849	.	T	A	.	.	MAF_USDA=7.377
NC_035098.1	3127856	.	C	T	.	.	MAF_USDA=5.294
NC_035098.1	3127872	.	C	T	.	.	MAF_USDA=3.279
NC_035098.1	3127876	.	C	A	.	.	MAF_INRAE=20.886;MAF_USDA=16.471
NC_035098.1	3127901	.	C	A	.	.	MAF_USDA=3.279
NC_035098.1	3127952	.	C	A	.	.	MAF_USDA=1.639
NC_035098.1	3127962	.	T	G	.	.	MAF_INRAE=34.81;MAF_USDA=44.706
NC_035098.1	3128058	.	C	T	.	.	MAF_INRAE=20.253;MAF_USDA=15.882
NC_035098.1	3128106	.	T	G	.	.	MAF_USDA=2.459
NC_035098.1	3128107	.	C	G	.	.	MAF_INRAE=6.962;MAF_USDA=14.754
NC_035098.1	3128146	.	C	G	.	.	MAF_INRAE=4.43;MAF_USDA=6.25
NC_035098.1	3128169	.	G	A	.	.	MAF_USDA=1.639
NC_035098.1	3128306	.	A	G	.	.	MAF_USDA=3.279
NC_035098.1	3128313	.	T	C	.	.	MAF_INRAE=3.797;MAF_USDA=12.295
NC_035098.1	3128432	.	G	T	.	.	MAF_USDA=2.459
NC_035098.1	3128444	.	G	C	.	.	MAF_USDA=3.529
NC_035098.1	3128540	.	C	A	.	.	MAF_INRAE=20.886;MAF_USDA=15.882
NC_035098.1	3128586	.	G	T	.	.	MAF_USDA=3.279
NC_035098.1	3128600	.	T	C	.	.	MAF_INRAE=12.025;MAF_USDA=42.169
NC_035098.1	3128603	.	C	A	.	.	MAF_USDA=3.279
NC_035098.1	3128650	.	T	A	.	.	MAF_INRAE=6.667;MAF_USDA=9.836
NC_035098.1	3128673	.	T	C	.	.	MAF_INRAE=6.667;MAF_USDA=5.738
NC_035098.1	3128729	.	C	A	.	.	MAF_INRAE=6.667;MAF_USDA=4.098
NC_035098.1	3128749	.	T	C	.	.	MAF_USDA=7.059
NC_035098.1	3128767	.	A	T	.	.	MAF_INRAE=12.025;MAF_USDA=38.095
NC_035098.1	3128770	.	A	T	.	.	MAF_USDA=4.167
NC_035098.1	3128788	.	G	T	.	.	MAF_USDA=5.0
NC_035098.1	3128793	.	C	T	.	.	MAF_USDA=5.0
NC_035098.1	3128820	.	T	C	.	.	MAF_USDA=4.098
NC_035098.1	3128826	.	G	A	.	.	MAF_USDA=4.098
NC_035098.1	3128856	.	C	T	.	.	MAF_USDA=6.471
NC_035098.1	3128945	.	G	A	.	.	MAF_INRAE=5.263;MAF_USDA=7.059
NC_035098.1	3128949	.	C	A	.	.	MAF_USDA=1.639
NC_035098.1	3129082	.	A	G	.	.	MAF_INRAE=2.5;MAF_USDA=8.824
NC_035098.1	3129084	.	T	C	.	.	MAF_INRAE=5.263;MAF_USDA=7.647
NC_035098.1	3129092	.	G	C	.	.	MAF_INRAE=2.5;MAF_USDA=6.557
NC_035098.1	3129094	.	A	C	.	.	MAF_INRAE=2.5;MAF_USDA=2.083
NC_035098.1	3129096	.	T	A	.	.	MAF_USDA=4.098
NC_035098.1	3129128	.	C	A	.	.	MAF_INRAE=18.333;MAF_USDA=17.647
NC_035098.1	3129156	.	G	A	.	.	MAF_INRAE=20.253
NC_035098.1	3129175	.	C	A	.	.	MAF_INRAE=37.975;MAF_USDA=36.471
NC_035098.1	3129295	.	T	C	.	.	MAF_INRAE=2.5;MAF_USDA=1.176
NC_035098.1	3129304	.	T	C	.	.	MAF_USDA=5.738
NC_035098.1	3129344	.	A	T	.	.	MAF_USDA=4.098
NC_035098.1	3129355	.	T	C	.	.	MAF_USDA=1.639
NC_035098.1	3129380	.	C	A	.	.	MAF_USDA=4.098
NC_035098.1	3129389	.	G	T	.	.	MAF_USDA=4.098
NC_035098.1	3129412	.	G	A	.	.	MAF_USDA=4.918
NC_035098.1	3129424	.	C	A	.	.	MAF_USDA=3.279
NC_035098.1	3129425	.	A	C	.	.	MAF_USDA=3.279
NC_035098.1	3129448	.	G	A	.	.	MAF_USDA=3.279
NC_035098.1	3129554	.	C	A	.	.	MAF_USDA=2.459
NC_035098.1	3129566	.	G	T	.	.	MAF_USDA=1.639
NC_035098.1	3129579	.	T	C	.	.	MAF_INRAE=5.833;MAF_USDA=40.0
NC_035098.1	3129586	.	T	A	.	.	MAF_USDA=1.639
NC_035098.1	3129598	.	A	G	.	.	MAF_USDA=2.459
NC_035098.1	3129599	.	G	A	.	.	MAF_USDA=2.459
NC_035098.1	3129610	.	T	A	.	.	MAF_USDA=5.738
NC_035098.1	3129620	.	C	T	.	.	MAF_INRAE=42.405;MAF_USDA=14.583
NC_035098.1	3129621	.	G	T	.	.	MAF_USDA=7.377
NC_035098.1	3129623	.	A	G	.	.	MAF_INRAE=2.5;MAF_USDA=1.639
NC_035098.1	3129637	.	G	A	.	.	MAF_INRAE=8.228;MAF_USDA=49.412
NC_035098.1	3129665	.	T	C	.	.	MAF_INRAE=6.329;MAF_USDA=32.353
NC_035098.1	3129691	.	T	A	.	.	MAF_USDA=2.459
NC_035098.1	3129698	.	T	G	.	.	MAF_INRAE=13.924;MAF_USDA=21.176
NC_035098.1	3129728	.	T	G	.	.	MAF_INRAE=17.089;MAF_USDA=5.738
NC_035098.1	3129733	.	A	T	.	.	MAF_USDA=5.738
NC_035098.1	3129734	.	T	A	.	.	MAF_USDA=5.738
NC_035098.1	3129883	.	A	G	.	.	MAF_USDA=3.529
NC_035098.1	3129888	.	T	C	.	.	MAF_INRAE=43.038;MAF_USDA=19.412
NC_035098.1	3129891	.	C	T	.	.	MAF_USDA=11.475
NC_035098.1	3129894	.	G	C	.	.	MAF_USDA=3.279
NC_035098.1	3129895	.	C	A	.	.	MAF_INRAE=41.667;MAF_USDA=19.412
NC_035098.1	3129908	.	G	T	.	.	MAF_INRAE=17.722;MAF_USDA=5.738
NC_035098.1	3129915	.	C	T	.	.	MAF_INRAE=3.797;MAF_USDA=12.295
NC_035098.1	3129948	.	T	G	.	.	MAF_INRAE=43.038;MAF_USDA=14.167
NC_035098.1	3129949	.	A	C	.	.	MAF_INRAE=41.667;MAF_USDA=14.167
NC_035098.1	3129954	.	G	A	.	.	MAF_USDA=23.333
NC_035098.1	3129961	.	T	G	.	.	MAF_USDA=5.833
NC_035098.1	3129968	.	T	C	.	.	MAF_INRAE=3.797;MAF_USDA=13.333
NC_035098.1	3129970	.	T	G	.	.	MAF_INRAE=26.582;MAF_USDA=10.833
NC_035098.1	3129977	.	A	T	.	.	MAF_INRAE=26.316;MAF_USDA=7.5
NC_035098.1	3129986	.	C	A	.	.	MAF_USDA=7.377
NC_035098.1	3130005	.	C	G	.	.	MAF_INRAE=8.228;MAF_USDA=29.167
NC_035098.1	3130048	.	G	T	.	.	MAF_INRAE=7.5
NC_035098.1	3130100	.	C	A	.	.	MAF_USDA=30.0
NC_035098.1	3130128	.	C	T	.	.	MAF_USDA=14.286
NC_035098.1	3130174	.	A	G	.	.	MAF_INRAE=5.263;MAF_USDA=6.627
NC_035098.1	3130199	.	C	T	.	.	MAF_INRAE=10.526
NC_035098.1	3130203	.	G	A	.	.	MAF_USDA=3.39
NC_035098.1	3130239	.	T	C	.	.	MAF_USDA=3.333
NC_035098.1	3130242	.	A	T	.	.	MAF_USDA=3.333
NC_035098.1	3130304	.	C	T	.	.	MAF_USDA=8.333
NC_035098.1	3131068	.	T	C	.	.	MAF_USDA=18.75
NC_035098.1	3131187	.	G	A	.	.	MAF_INRAE=2.5;MAF_USDA=4.706
NC_035098.1	3131255	.	A	G	.	.	MAF_USDA=24.096
NC_035098.1	3131632	.	C	A	.	.	MAF_USDA=5.294
NC_035098.1	3131652	.	A	C	.	.	MAF_INRAE=2.5;MAF_USDA=18.235
NC_035098.1	3131656	.	T	A	.	.	MAF_USDA=7.647
NC_035098.1	3131681	.	T	G	.	.	MAF_USDA=2.459
NC_035098.1	3131683	.	T	C	.	.	MAF_USDA=2.459
NC_035098.1	3131685	.	G	A	.	.	MAF_INRAE=44.937;MAF_USDA=22.941
NC_035098.1	3131698	.	A	G	.	.	MAF_INRAE=44.304;MAF_USDA=30.0
NC_035098.1	3131708	.	C	T	.	.	MAF_INRAE=44.304;MAF_USDA=38.235
NC_035098.1	3131716	.	G	C	.	.	MAF_USDA=8.333
NC_035098.1	3131722	.	C	T	.	.	MAF_USDA=2.353
NC_035098.1	3131726	.	C	G	.	.	MAF_USDA=2.353
NC_035098.1	3131733	.	T	A	.	.	MAF_USDA=2.353
NC_035098.1	3131742	.	A	C	.	.	MAF_USDA=2.353
NC_035098.1	3131776	.	A	C	.	.	MAF_INRAE=48.101;MAF_USDA=14.118
NC_035098.1	3131940	.	A	G	.	.	MAF_USDA=3.279
NC_035098.1	3131960	.	C	A	.	.	MAF_INRAE=5.263
NC_035098.1	3132047	.	T	A	.	.	MAF_INRAE=43.038;MAF_USDA=28.571
NC_035098.1	3132064	.	C	T	.	.	MAF_USDA=2.459
NC_035098.1	3132095	.	C	A	.	.	MAF_INRAE=47.468;MAF_USDA=14.706
NC_035098.1	3132096	.	G	A	.	.	MAF_USDA=4.098
NC_035098.1	3132101	.	G	A	.	.	MAF_INRAE=2.5;MAF_USDA=5.882
NC_035098.1	3132105	.	C	T	.	.	MAF_INRAE=2.5
NC_035098.1	3132131	.	C	G	.	.	MAF_USDA=4.918
NC_035098.1	3132167	.	G	A	.	.	MAF_USDA=2.459
NC_035098.1	3132168	.	T	G	.	.	MAF_INRAE=15.789
NC_035098.1	3132184	.	A	G	.	.	MAF_INRAE=15.789;MAF_USDA=5.882
NC_035098.1	3132191	.	T	C	.	.	MAF_USDA=3.279
NC_035098.1	3132200	.	A	C	.	.	MAF_USDA=8.235
NC_035098.1	3132220	.	A	G	.	.	MAF_INRAE=15.789;MAF_USDA=8.235
NC_035098.1	3132242	.	T	G	.	.	MAF_USDA=3.279
NC_035098.1	3132263	.	T	C	.	.	MAF_USDA=3.279
NC_035098.1	3132273	.	C	T	.	.	MAF_INRAE=15.789;MAF_USDA=5.882
NC_035098.1	3132324	.	G	A	.	.	MAF_INRAE=5.263
NC_035098.1	3132328	.	G	A	.	.	MAF_USDA=9.412
NC_035098.1	3132378	.	A	G	.	.	MAF_INRAE=41.772;MAF_USDA=37.647
NC_035098.1	3132400	.	C	T	.	.	MAF_USDA=14.118
NC_035098.1	3132411	.	G	T	.	.	MAF_USDA=3.279
NC_035098.1	3132414	.	T	A	.	.	MAF_USDA=3.279
NC_035098.1	3132427	.	G	A	.	.	MAF_INRAE=9.167;MAF_USDA=9.836
NC_035098.1	3132431	.	A	T	.	.	MAF_USDA=2.459
NC_035098.1	3132448	.	G	A	.	.	MAF_USDA=1.639
NC_035098.1	3132463	.	T	G	.	.	MAF_USDA=3.279
NC_035098.1	3132483	.	C	G	.	.	MAF_INRAE=2.5;MAF_USDA=6.25
NC_035098.1	3132500	.	C	A	.	.	MAF_USDA=6.471
NC_035098.1	3132524	.	T	C	.	.	MAF_USDA=3.529
NC_035098.1	3132526	.	G	T	.	.	MAF_INRAE=15.789;MAF_USDA=16.667
NC_035098.1	3132596	.	C	A	.	.	MAF_INRAE=15.789;MAF_USDA=17.059
NC_035098.1	3132614	.	G	A	.	.	MAF_USDA=8.235
NC_035098.1	3132642	.	G	A	.	.	MAF_INRAE=15.789;MAF_USDA=8.235
NC_035098.1	3132643	.	C	A	.	.	MAF_INRAE=11.392;MAF_USDA=11.176
NC_035098.1	3132673	.	C	A	.	.	MAF_INRAE=15.789;MAF_USDA=7.647
NC_035098.1	3132747	.	T	A	.	.	MAF_USDA=5.0
NC_035098.1	3132755	.	T	A	.	.	MAF_USDA=2.5
NC_035098.1	3132796	.	G	A	.	.	MAF_USDA=2.5
NC_035098.1	3132802	.	G	T	.	.	MAF_USDA=6.667
NC_035098.1	3132803	.	G	A	.	.	MAF_USDA=3.333
NC_035098.1	3132808	.	T	G	.	.	MAF_USDA=6.548
NC_035098.1	3132819	.	A	G	.	.	MAF_USDA=17.857
NC_035098.1	3132837	.	A	C	.	.	MAF_USDA=2.5
NC_035098.1	3132853	.	G	A	.	.	MAF_INRAE=31.646;MAF_USDA=29.762
NC_035098.1	3132854	.	T	G	.	.	MAF_USDA=10.417
NC_035098.1	3132878	.	C	G	.	.	MAF_INRAE=10.526;MAF_USDA=1.667
NC_035098.1	3132888	.	A	T	.	.	MAF_USDA=2.5
NC_035098.1	3132890	.	C	T	.	.	MAF_USDA=2.5
NC_035098.1	3132928	.	T	C	.	.	MAF_USDA=8.929
NC_035098.1	3132931	.	G	A	.	.	MAF_USDA=7.143
NC_035098.1	3132935	.	A	G	.	.	MAF_INRAE=6.962;MAF_USDA=7.143
NC_035098.1	3132948	.	C	T	.	.	MAF_USDA=7.738
NC_035098.1	3132952	.	G	A	.	.	MAF_USDA=8.333
NC_035098.1	3132958	.	A	G	.	.	MAF_INRAE=12.025;MAF_USDA=38.095
NC_035098.1	3132961	.	T	C	.	.	MAF_INRAE=6.962;MAF_USDA=6.548
NC_035098.1	3133024	.	T	C	.	.	MAF_USDA=2.5
NC_035098.1	3133098	.	G	A	.	.	MAF_INRAE=8.861;MAF_USDA=14.881
NC_035098.1	3133116	.	C	T	.	.	MAF_INRAE=3.333;MAF_USDA=2.5
NC_035098.1	3133118	.	C	T	.	.	MAF_USDA=2.5
NC_035098.1	3133119	.	C	T	.	.	MAF_INRAE=21.519;MAF_USDA=25.0
NC_035098.1	3133122	.	T	C	.	.	MAF_INRAE=4.167;MAF_USDA=17.262
NC_035098.1	3133130	.	G	C	.	.	MAF_INRAE=3.333;MAF_USDA=2.5
NC_035098.1	3133137	.	G	A	.	.	MAF_INRAE=3.333;MAF_USDA=2.5
NC_035098.1	3133180	.	T	C	.	.	MAF_USDA=19.643
NC_035098.1	3133192	.	T	C	.	.	MAF_USDA=26.19
NC_035098.1	3133194	.	C	T	.	.	MAF_USDA=14.286
NC_035098.1	3133245	.	A	T	.	.	MAF_INRAE=43.671;MAF_USDA=43.452
NC_035098.1	3133253	.	T	C	.	.	MAF_INRAE=3.333;MAF_USDA=19.643
NC_035098.1	3133259	.	G	A	.	.	MAF_INRAE=44.304;MAF_USDA=38.095
NC_035098.1	3133288	.	G	A	.	.	MAF_INRAE=25.316;MAF_USDA=27.381
NC_035098.1	3133298	.	C	T	.	.	MAF_USDA=10.833
NC_035098.1	3133314	.	A	G	.	.	MAF_INRAE=42.105;MAF_USDA=2.083
NC_035098.1	3133349	.	G	C	.	.	MAF_INRAE=16.456;MAF_USDA=44.706
NC_035098.1	3133385	.	G	A	.	.	MAF_INRAE=5.263
NC_035098.1	3133391	.	C	A	.	.	MAF_USDA=1.639
NC_035098.1	3133405	.	T	A	.	.	MAF_INRAE=2.5
NC_035098.1	3133424	.	G	A	.	.	MAF_USDA=2.459
NC_035098.1	3133480	.	C	T	.	.	MAF_INRAE=6.667;MAF_USDA=7.377
NC_035098.1	3133481	.	T	C	.	.	MAF_USDA=3.279
NC_035098.1	3133489	.	T	C	.	.	MAF_INRAE=2.5;MAF_USDA=15.294
NC_035098.1	3133505	.	A	G	.	.	MAF_INRAE=35.443;MAF_USDA=46.471
NC_035098.1	3133562	.	C	A	.	.	MAF_USDA=2.542
NC_035098.1	3133571	.	T	G	.	.	MAF_USDA=2.542
NC_035098.1	3133592	.	A	C	.	.	MAF_USDA=3.279
NC_035098.1	3133603	.	G	A	.	.	MAF_INRAE=10.526;MAF_USDA=2.353
NC_035098.1	3133614	.	T	G	.	.	MAF_INRAE=41.772;MAF_USDA=50.0
NC_035098.1	3133620	.	C	A	.	.	MAF_INRAE=2.5
NC_035098.1	3133622	.	G	A	.	.	MAF_INRAE=15.19;MAF_USDA=11.765
NC_035098.1	3133700	.	G	T	.	.	MAF_INRAE=10.526;MAF_USDA=2.353
NC_035098.1	3133713	.	T	A	.	.	MAF_USDA=1.639
NC_035098.1	3133725	.	C	G	.	.	MAF_INRAE=8.228;MAF_USDA=15.294
NC_035098.1	3133760	.	G	T	.	.	MAF_INRAE=39.241;MAF_USDA=25.595
NC_035098.1	3133887	.	C	G	.	.	MAF_INRAE=5.833;MAF_USDA=6.667
NC_035098.1	3133907	.	T	G	.	.	MAF_USDA=2.5
NC_035098.1	3133920	.	A	T	.	.	MAF_INRAE=38.333;MAF_USDA=43.75
NC_035098.1	3133972	.	T	G	.	.	MAF_INRAE=36.842;MAF_USDA=41.667
NC_035098.1	3133975	.	A	T	.	.	MAF_INRAE=10.833
NC_035098.1	3133991	.	A	T	.	.	MAF_USDA=6.25
NC_035098.1	3134009	.	G	T	.	.	MAF_INRAE=43.671;MAF_USDA=31.765
NC_035098.1	3134012	.	A	T	.	.	MAF_INRAE=5.833;MAF_USDA=1.765
NC_035098.1	3134027	.	C	T	.	.	MAF_INRAE=44.304;MAF_USDA=31.765
NC_035098.1	3134106	.	A	C	.	.	MAF_INRAE=34.177;MAF_USDA=48.824
NC_035098.1	3134113	.	T	G	.	.	MAF_INRAE=25.0;MAF_USDA=49.412
NC_035098.1	3134136	.	T	C	.	.	MAF_INRAE=34.81;MAF_USDA=50.0
NC_035098.1	3134164	.	G	A	.	.	MAF_INRAE=2.5;MAF_USDA=2.083
NC_035098.1	3134239	.	T	C	.	.	MAF_USDA=2.459
NC_035098.1	3134242	.	A	T	.	.	MAF_USDA=2.459
NC_035098.1	3134275	.	C	G	.	.	MAF_USDA=2.941
NC_035098.1	3134290	.	T	G	.	.	MAF_USDA=1.639
NC_035098.1	3134293	.	T	C	.	.	MAF_INRAE=41.772;MAF_USDA=29.412
NC_035098.1	3134297	.	C	A	.	.	MAF_USDA=1.639
NC_035098.1	3134298	.	A	T	.	.	MAF_USDA=1.639
NC_035098.1	3134311	.	A	T	.	.	MAF_INRAE=14.167;MAF_USDA=17.059
NC_035098.1	3134320	.	C	G	.	.	MAF_INRAE=3.333
NC_035098.1	3134344	.	G	T	.	.	MAF_INRAE=9.167;MAF_USDA=5.952
NC_035098.1	3134402	.	G	T	.	.	MAF_USDA=17.262
NC_035098.1	3134451	.	G	T	.	.	MAF_USDA=16.667
NC_035098.1	3134465	.	T	A	.	.	MAF_INRAE=10.833;MAF_USDA=1.667
NC_035098.1	3134495	.	G	A	.	.	MAF_INRAE=11.667;MAF_USDA=1.667
NC_035098.1	3134506	.	G	C	.	.	MAF_INRAE=49.167;MAF_USDA=48.795
NC_035098.1	3134513	.	C	A	.	.	MAF_USDA=1.667
NC_035098.1	3134518	.	A	G	.	.	MAF_INRAE=22.785;MAF_USDA=21.429
NC_035098.1	3134544	.	T	G	.	.	MAF_INRAE=44.304;MAF_USDA=13.095
NC_035098.1	3134561	.	G	A	.	.	MAF_INRAE=28.481;MAF_USDA=21.429
NC_035098.1	3134576	.	G	A	.	.	MAF_INRAE=20.886;MAF_USDA=22.619
NC_035098.1	3134594	.	G	C	.	.	MAF_INRAE=7.5;MAF_USDA=8.333
NC_035098.1	3134679	.	G	C	.	.	MAF_INRAE=4.167;MAF_USDA=8.929
NC_035098.1	3134755	.	G	A	.	.	MAF_USDA=2.5
NC_035098.1	3134784	.	G	T	.	.	MAF_INRAE=3.333;MAF_USDA=3.333
NC_035098.1	3134804	.	G	T	.	.	MAF_USDA=2.5
NC_035098.1	3134824	.	A	G	.	.	MAF_USDA=4.762
NC_035098.1	3134828	.	A	G	.	.	MAF_USDA=1.667
NC_035098.1	3134846	.	G	A	.	.	MAF_INRAE=6.667;MAF_USDA=4.167
NC_035098.1	3134862	.	A	G	.	.	MAF_INRAE=9.494;MAF_USDA=8.929
NC_035098.1	3134884	.	A	G	.	.	MAF_INRAE=10.833;MAF_USDA=1.667
NC_035098.1	3134886	.	C	T	.	.	MAF_INRAE=5.263
NC_035098.1	3134927	.	A	G	.	.	MAF_INRAE=31.013;MAF_USDA=36.31
NC_035098.1	3134997	.	T	A	.	.	MAF_INRAE=31.646;MAF_USDA=37.5
NC_035098.1	3135001	.	G	A	.	.	MAF_INRAE=40.0;MAF_USDA=33.333
NC_035098.1	3135040	.	C	A	.	.	MAF_INRAE=25.316;MAF_USDA=35.119
NC_035098.1	3135077	.	C	T	.	.	MAF_INRAE=35.443;MAF_USDA=27.976
NC_035098.1	3135097	.	A	T	.	.	MAF_INRAE=32.911;MAF_USDA=32.143
NC_035098.1	3135124	.	G	T	.	.	MAF_INRAE=33.544;MAF_USDA=32.738
NC_035098.1	3135150	.	C	G	.	.	MAF_INRAE=21.053;MAF_USDA=32.738
NC_035098.1	3135157	.	C	G	.	.	MAF_USDA=41.667
NC_035098.1	3135168	.	A	C	.	.	MAF_INRAE=21.053;MAF_USDA=32.738
NC_035098.1	3135196	.	G	A	.	.	MAF_INRAE=32.911;MAF_USDA=31.548
NC_035098.1	3135217	.	T	G	.	.	MAF_INRAE=32.911;MAF_USDA=32.738
NC_035098.1	3135278	.	C	T	.	.	MAF_INRAE=22.785;MAF_USDA=22.289
NC_035098.1	3135295	.	G	A	.	.	MAF_INRAE=6.962;MAF_USDA=6.627
NC_035098.1	3135313	.	G	T	.	.	MAF_USDA=2.5
NC_035098.1	3135319	.	T	C	.	.	MAF_INRAE=3.333;MAF_USDA=2.5
NC_035098.1	3135332	.	A	G	.	.	MAF_INRAE=9.494;MAF_USDA=8.929
NC_035098.1	3135342	.	C	T	.	.	MAF_USDA=2.5
NC_035098.1	3135357	.	G	T	.	.	MAF_INRAE=44.304;MAF_USDA=9.412
NC_035098.1	3135393	.	T	C	.	.	MAF_INRAE=3.333;MAF_USDA=5.738
NC_035098.1	3135395	.	A	G	.	.	MAF_INRAE=3.333;MAF_USDA=5.738
NC_035098.1	3135429	.	G	C	.	.	MAF_INRAE=28.481;MAF_USDA=20.588
NC_035098.1	3135434	.	A	T	.	.	MAF_INRAE=3.333;MAF_USDA=2.459
NC_035098.1	3135437	.	A	C	.	.	MAF_INRAE=7.5;MAF_USDA=5.294
NC_035098.1	3135449	.	G	A	.	.	MAF_USDA=4.098
NC_035098.1	3135454	.	T	C	.	.	MAF_INRAE=19.62;MAF_USDA=48.81
NC_035098.1	3135478	.	G	C	.	.	MAF_USDA=4.098
NC_035098.1	3135501	.	G	C	.	.	MAF_USDA=1.639
NC_035098.1	3135539	.	G	A	.	.	MAF_INRAE=10.833;MAF_USDA=2.459
NC_035098.1	3135593	.	C	T	.	.	MAF_USDA=3.279
NC_035098.1	3135671	.	A	T	.	.	MAF_USDA=2.459
NC_035098.1	3135675	.	G	A	.	.	MAF_USDA=2.459
NC_035098.1	3135693	.	G	A	.	.	MAF_USDA=2.459
NC_035098.1	3135723	.	A	T	.	.	MAF_USDA=36.471
NC_035098.1	3135777	.	C	T	.	.	MAF_USDA=2.459
NC_035098.1	3135778	.	T	G	.	.	MAF_USDA=2.459
NC_035098.1	3135786	.	G	T	.	.	MAF_USDA=2.459
NC_035098.1	3135803	.	T	C	.	.	MAF_INRAE=35.443;MAF_USDA=35.882
NC_035098.1	3135812	.	A	G	.	.	MAF_INRAE=4.167;MAF_USDA=3.529
NC_035098.1	3135821	.	C	T	.	.	MAF_INRAE=22.152;MAF_USDA=43.529
NC_035098.1	3135834	.	G	A	.	.	MAF_USDA=3.529
NC_035098.1	3135876	.	A	T	.	.	MAF_USDA=2.459
NC_035098.1	3135907	.	A	G	.	.	MAF_INRAE=22.152;MAF_USDA=21.429
NC_035098.1	3135928	.	T	C	.	.	MAF_USDA=1.667
NC_035098.1	3135959	.	G	A	.	.	MAF_INRAE=33.544;MAF_USDA=32.738
NC_035098.1	3135991	.	G	T	.	.	MAF_INRAE=6.667;MAF_USDA=7.5
NC_035098.1	3136003	.	T	A	.	.	MAF_INRAE=6.667;MAF_USDA=7.5
NC_035098.1	3136035	.	C	T	.	.	MAF_USDA=1.667
NC_035098.1	3136075	.	C	T	.	.	MAF_INRAE=3.333;MAF_USDA=1.667
NC_035098.1	3136087	.	C	A	.	.	MAF_INRAE=24.051;MAF_USDA=23.214
NC_035098.1	3136105	.	A	G	.	.	MAF_INRAE=36.076;MAF_USDA=28.571
NC_035098.1	3136138	.	A	T	.	.	MAF_USDA=2.381
NC_035098.1	3136141	.	C	A	.	.	MAF_INRAE=5.063;MAF_USDA=4.167
NC_035098.1	3136143	.	T	C	.	.	MAF_INRAE=36.076;MAF_USDA=31.548
NC_035098.1	3136170	.	G	A	.	.	MAF_INRAE=44.304;MAF_USDA=8.929
NC_035098.1	3136177	.	G	C	.	.	MAF_INRAE=3.333
NC_035098.1	3136181	.	G	C	.	.	MAF_USDA=5.357
NC_035098.1	3136185	.	T	A	.	.	MAF_INRAE=4.167;MAF_USDA=2.083
NC_035098.1	3136231	.	A	C	.	.	MAF_INRAE=15.0;MAF_USDA=8.333
NC_035098.1	3136251	.	G	A	.	.	MAF_USDA=3.333
NC_035098.1	3136264	.	T	C	.	.	MAF_USDA=2.5
NC_035098.1	3136278	.	C	T	.	.	MAF_USDA=3.333
NC_035098.1	3136287	.	T	C	.	.	MAF_INRAE=4.167
NC_035098.1	3136291	.	C	T	.	.	MAF_USDA=2.5
NC_035098.1	3136293	.	T	A	.	.	MAF_USDA=2.5
NC_035098.1	3136361	.	A	T	.	.	MAF_USDA=1.639
NC_035098.1	3136366	.	A	G	.	.	MAF_INRAE=10.833;MAF_USDA=2.459
NC_035098.1	3136369	.	T	G	.	.	MAF_USDA=2.459
NC_035098.1	3136374	.	A	G	.	.	MAF_USDA=2.459
NC_035098.1	3136384	.	T	C	.	.	MAF_USDA=3.279
NC_035098.1	3136386	.	T	G	.	.	MAF_INRAE=1.667;MAF_USDA=6.25
NC_035098.1	3136396	.	T	C	.	.	MAF_USDA=3.279
NC_035098.1	3136435	.	A	G	.	.	MAF_USDA=3.333
NC_035098.1	3136451	.	A	G	.	.	MAF_INRAE=23.418;MAF_USDA=38.69
NC_035098.1	3136454	.	G	T	.	.	MAF_INRAE=9.494;MAF_USDA=8.929
NC_035098.1	3136515	.	T	G	.	.	MAF_INRAE=9.494
NC_035098.1	3136519	.	C	T	.	.	MAF_USDA=1.667
NC_035098.1	3136528	.	G	T	.	.	MAF_USDA=4.167
NC_035098.1	3136530	.	C	T	.	.	MAF_USDA=3.333
NC_035098.1	3136545	.	G	T	.	.	MAF_USDA=4.167
NC_035098.1	3136549	.	C	T	.	.	MAF_USDA=4.167
NC_035098.1	3136552	.	T	C	.	.	MAF_USDA=4.167
NC_035098.1	3136564	.	G	A	.	.	MAF_INRAE=44.304;MAF_USDA=9.524
NC_035098.1	3136654	.	C	T	.	.	MAF_INRAE=32.911;MAF_USDA=27.381
NC_035098.1	3136673	.	T	C	.	.	MAF_INRAE=8.333;MAF_USDA=7.738
NC_035098.1	3136680	.	C	T	.	.	MAF_INRAE=12.658;MAF_USDA=10.119
NC_035098.1	3136685	.	C	T	.	.	MAF_USDA=3.333
NC_035098.1	3136688	.	C	A	.	.	MAF_INRAE=32.911;MAF_USDA=27.381
NC_035098.1	3136696	.	G	T	.	.	MAF_USDA=4.762
NC_035098.1	3136708	.	T	G	.	.	MAF_USDA=1.667
NC_035098.1	3136760	.	G	A	.	.	MAF_INRAE=33.544;MAF_USDA=27.976
NC_035098.1	3136791	.	C	T	.	.	MAF_INRAE=1.667
NC_035098.1	3136837	.	T	C	.	.	MAF_USDA=4.167
NC_035098.1	3136872	.	A	G	.	.	MAF_USDA=3.571
NC_035098.1	3136874	.	G	A	.	.	MAF_USDA=4.167
NC_035098.1	3136887	.	G	C	.	.	MAF_USDA=4.167
NC_035098.1	3136908	.	A	G	.	.	MAF_USDA=4.167
NC_035098.1	3136938	.	A	C	.	.	MAF_INRAE=11.667;MAF_USDA=11.31
NC_035098.1	3136940	.	C	T	.	.	MAF_INRAE=11.667;MAF_USDA=7.738
NC_035098.1	3136994	.	C	T	.	.	MAF_USDA=1.667
NC_035098.1	3137007	.	C	T	.	.	MAF_USDA=4.167
NC_035098.1	3137011	.	G	A	.	.	MAF_INRAE=11.667;MAF_USDA=8.929
NC_035098.1	3137022	.	T	G	.	.	MAF_INRAE=25.316;MAF_USDA=38.69
NC_035098.1	3137034	.	G	A	.	.	MAF_USDA=4.167
NC_035098.1	3137039	.	T	G	.	.	MAF_USDA=4.167
NC_035098.1	3137119	.	C	A	.	.	MAF_USDA=2.542
NC_035098.1	3137138	.	A	T	.	.	MAF_USDA=27.083
NC_035098.1	3137174	.	A	T	.	.	MAF_INRAE=6.962;MAF_USDA=6.627
NC_035098.1	3137202	.	C	T	.	.	MAF_USDA=3.333
NC_035098.1	3137235	.	A	G	.	.	MAF_USDA=2.459
NC_035098.1	3137267	.	C	T	.	.	MAF_USDA=3.279
NC_035098.1	3137293	.	G	A	.	.	MAF_USDA=2.459
NC_035098.1	3137294	.	T	C	.	.	MAF_USDA=2.459
NC_035098.1	3137300	.	C	G	.	.	MAF_INRAE=35.443;MAF_USDA=25.294
NC_035098.1	3137314	.	C	A	.	.	MAF_USDA=2.5
NC_035098.1	3137320	.	T	G	.	.	MAF_USDA=2.5
NC_035098.1	3137327	.	T	C	.	.	MAF_INRAE=32.911;MAF_USDA=16.667
NC_035098.1	3137335	.	C	A	.	.	MAF_USDA=2.5
NC_035098.1	3137378	.	T	C	.	.	MAF_USDA=1.667
NC_035098.1	3137384	.	C	T	.	.	MAF_USDA=1.667
NC_035098.1	3137407	.	A	G	.	.	MAF_INRAE=10.526;MAF_USDA=6.25
NC_035098.1	3137412	.	T	C	.	.	MAF_INRAE=2.5;MAF_USDA=2.976
NC_035098.1	3137414	.	G	C	.	.	MAF_USDA=3.333
NC_035098.1	3137435	.	C	A	.	.	MAF_INRAE=2.5;MAF_USDA=4.762
NC_035098.1	3137470	.	C	A	.	.	MAF_USDA=2.5
NC_035098.1	3137475	.	C	A	.	.	MAF_INRAE=8.333
NC_035098.1	3137483	.	A	G	.	.	MAF_USDA=3.333
NC_035098.1	3137493	.	C	T	.	.	MAF_INRAE=36.667
NC_035098.1	3137500	.	A	C	.	.	MAF_USDA=2.5
NC_035098.1	3137505	.	C	A	.	.	MAF_USDA=3.333
NC_035098.1	3137511	.	G	A	.	.	MAF_USDA=1.667
NC_035098.1	3137516	.	G	A	.	.	MAF_USDA=2.5
NC_035098.1	3137564	.	A	C	.	.	MAF_INRAE=11.392;MAF_USDA=46.386
NC_035098.1	3137610	.	C	G	.	.	MAF_INRAE=3.333
NC_035098.1	3137627	.	G	A	.	.	MAF_INRAE=10.127;MAF_USDA=20.833
NC_035098.1	3137628	.	G	T	.	.	MAF_INRAE=44.304;MAF_USDA=2.083
NC_035098.1	3137636	.	G	C	.	.	MAF_INRAE=11.392;MAF_USDA=47.917
NC_035098.1	3137649	.	C	A	.	.	MAF_INRAE=10.526;MAF_USDA=33.333
NC_035098.1	3137654	.	G	T	.	.	MAF_INRAE=15.789
NC_035098.1	3137686	.	A	C	.	.	MAF_INRAE=11.392;MAF_USDA=48.81
NC_035098.1	3137690	.	T	C	.	.	MAF_INRAE=15.833;MAF_USDA=20.833
NC_035098.1	3137697	.	T	G	.	.	MAF_INRAE=17.089;MAF_USDA=44.048
NC_035098.1	3137700	.	T	C	.	.	MAF_USDA=5.833
NC_035098.1	3137703	.	A	G	.	.	MAF_USDA=2.5
NC_035098.1	3137737	.	T	G	.	.	MAF_USDA=2.5
NC_035098.1	3137743	.	C	T	.	.	MAF_USDA=2.5
NC_035098.1	3137763	.	G	A	.	.	MAF_INRAE=25.0;MAF_USDA=45.238
NC_035098.1	3137786	.	C	A	.	.	MAF_INRAE=25.0;MAF_USDA=39.583
NC_035098.1	3137799	.	C	T	.	.	MAF_INRAE=6.962
NC_035098.1	3137838	.	T	A	.	.	MAF_USDA=2.459
NC_035098.1	3137839	.	C	A	.	.	MAF_INRAE=10.833
NC_035098.1	3137866	.	C	T	.	.	MAF_INRAE=6.329;MAF_USDA=5.294
NC_035098.1	3137901	.	T	G	.	.	MAF_INRAE=13.924;MAF_USDA=33.529
NC_035098.1	3137912	.	G	A	.	.	MAF_INRAE=10.833
NC_035098.1	3137950	.	A	T	.	.	MAF_USDA=3.279
NC_035098.1	3137956	.	C	A	.	.	MAF_USDA=3.279
NC_035098.1	3137979	.	T	C	.	.	MAF_USDA=3.279
NC_035098.1	3138050	.	G	A	.	.	MAF_USDA=3.279
NC_035098.1	3138061	.	A	C	.	.	MAF_INRAE=11.392;MAF_USDA=26.471
NC_035098.1	3138066	.	A	G	.	.	MAF_USDA=2.459
NC_035098.1	3138097	.	T	C	.	.	MAF_INRAE=13.924;MAF_USDA=32.143
NC_035098.1	3138118	.	C	A	.	.	MAF_USDA=3.279
NC_035098.1	3138120	.	A	G	.	.	MAF_INRAE=3.333
NC_035098.1	3138123	.	T	A	.	.	MAF_INRAE=3.333
NC_035098.1	3138124	.	T	G	.	.	MAF_USDA=3.279
NC_035098.1	3138127	.	C	G	.	.	MAF_USDA=1.639
NC_035098.1	3138160	.	G	A	.	.	MAF_USDA=1.639
NC_035098.1	3138191	.	A	T	.	.	MAF_USDA=3.279
NC_035098.1	3138223	.	A	C	.	.	MAF_INRAE=17.089;MAF_USDA=35.882
NC_035098.1	3138278	.	T	C	.	.	MAF_USDA=2.459
NC_035098.1	3138307	.	C	A	.	.	MAF_USDA=1.639
NC_035098.1	3138337	.	T	G	.	.	MAF_USDA=2.5
NC_035098.1	3138488	.	C	A	.	.	MAF_USDA=2.459
NC_035098.1	3138490	.	T	C	.	.	MAF_INRAE=12.658;MAF_USDA=6.471
NC_035098.1	3138494	.	C	T	.	.	MAF_USDA=4.706
NC_035098.1	3138496	.	C	T	.	.	MAF_INRAE=12.658;MAF_USDA=9.412
NC_035098.1	3138521	.	C	T	.	.	MAF_USDA=2.353
NC_035098.1	3138541	.	A	G	.	.	MAF_INRAE=5.263;MAF_USDA=4.098
NC_035098.1	3138547	.	C	G	.	.	MAF_INRAE=24.051;MAF_USDA=17.059
NC_035098.1	3138568	.	C	G	.	.	MAF_INRAE=12.658;MAF_USDA=8.824
NC_035098.1	3138593	.	C	A	.	.	MAF_USDA=11.475
NC_035098.1	3138595	.	A	G	.	.	MAF_USDA=11.475
NC_035098.1	3138635	.	G	A	.	.	MAF_INRAE=15.0;MAF_USDA=15.882
NC_035098.1	3138666	.	A	T	.	.	MAF_USDA=8.197
NC_035098.1	3138679	.	C	A	.	.	MAF_INRAE=11.667;MAF_USDA=8.235
NC_035098.1	3138690	.	A	T	.	.	MAF_INRAE=2.5;MAF_USDA=7.059
NC_035098.1	3138700	.	T	C	.	.	MAF_USDA=5.738
NC_035098.1	3138715	.	A	T	.	.	MAF_INRAE=43.333;MAF_USDA=47.917
NC_035098.1	3138737	.	C	T	.	.	MAF_INRAE=11.667;MAF_USDA=7.647
NC_035098.1	3138867	.	C	A	.	.	MAF_INRAE=8.333
NC_035098.1	3138901	.	C	A	.	.	MAF_USDA=6.471
NC_035098.1	3138935	.	T	C	.	.	MAF_USDA=3.279
NC_035098.1	3138956	.	A	G	.	.	MAF_INRAE=39.873;MAF_USDA=20.833
NC_035098.1	3138979	.	C	A	.	.	MAF_INRAE=3.333;MAF_USDA=28.235
NC_035098.1	3138985	.	T	C	.	.	MAF_USDA=3.279
NC_035098.1	3139033	.	C	A	.	.	MAF_INRAE=1.667
NC_035098.1	3139041	.	G	A	.	.	MAF_USDA=3.279
NC_035098.1	3139052	.	T	C	.	.	MAF_USDA=3.279
NC_035098.1	3139066	.	T	G	.	.	MAF_USDA=3.279
NC_035098.1	3139091	.	A	T	.	.	MAF_INRAE=20.833
NC_035098.1	3139101	.	A	T	.	.	MAF_INRAE=15.0;MAF_USDA=10.417
NC_035098.1	3139168	.	G	T	.	.	MAF_USDA=1.667
NC_035098.1	3139179	.	G	A	.	.	MAF_INRAE=3.333
NC_035098.1	3139207	.	C	T	.	.	MAF_INRAE=27.215;MAF_USDA=40.476
NC_035098.1	3139210	.	C	T	.	.	MAF_USDA=2.5
NC_035098.1	3139216	.	G	A	.	.	MAF_INRAE=10.0;MAF_USDA=2.5
NC_035098.1	3139324	.	C	A	.	.	MAF_INRAE=15.0;MAF_USDA=12.5
NC_035098.1	3139336	.	G	A	.	.	MAF_INRAE=15.0;MAF_USDA=10.241
NC_035098.1	3139355	.	C	A	.	.	MAF_INRAE=13.924;MAF_USDA=9.036
NC_035098.1	3139359	.	T	A	.	.	MAF_INRAE=5.263
NC_035098.1	3139362	.	A	C	.	.	MAF_INRAE=13.924;MAF_USDA=8.929
NC_035098.1	3139371	.	G	A	.	.	MAF_INRAE=13.924;MAF_USDA=11.905
NC_035098.1	3139404	.	T	C	.	.	MAF_INRAE=13.924;MAF_USDA=10.417
NC_035098.1	3139407	.	A	T	.	.	MAF_INRAE=15.0;MAF_USDA=10.417
NC_035098.1	3139421	.	A	C	.	.	MAF_USDA=3.333
NC_035098.1	3139438	.	G	A	.	.	MAF_INRAE=10.526
NC_035098.1	3139476	.	T	A	.	.	MAF_INRAE=6.329;MAF_USDA=11.31
NC_035098.1	3139479	.	A	G	.	.	MAF_INRAE=14.167;MAF_USDA=12.5
NC_035098.1	3139507	.	G	A	.	.	MAF_INRAE=14.557;MAF_USDA=8.929
NC_035098.1	3139535	.	G	T	.	.	MAF_INRAE=10.526
NC_035098.1	3139600	.	G	A	.	.	MAF_INRAE=13.924;MAF_USDA=13.529
NC_035098.1	3139610	.	G	C	.	.	MAF_INRAE=13.924;MAF_USDA=10.588
NC_035098.1	3139677	.	C	T	.	.	MAF_USDA=1.639
NC_035098.1	3139687	.	A	T	.	.	MAF_INRAE=10.833;MAF_USDA=3.279
NC_035098.1	3139780	.	T	C	.	.	MAF_INRAE=15.0;MAF_USDA=11.765
NC_035098.1	3139781	.	G	T	.	.	MAF_USDA=3.279
NC_035098.1	3139802	.	C	A	.	.	MAF_INRAE=13.924;MAF_USDA=14.706
NC_035098.1	3139832	.	G	A	.	.	MAF_USDA=1.639
NC_035098.1	3139849	.	A	C	.	.	MAF_USDA=1.639
NC_035098.1	3139860	.	G	T	.	.	MAF_INRAE=11.667;MAF_USDA=9.412
NC_035098.1	3139887	.	C	T	.	.	MAF_USDA=1.639
NC_035098.1	3139917	.	G	A	.	.	MAF_INRAE=12.658;MAF_USDA=15.882
NC_035098.1	3139960	.	T	A	.	.	MAF_USDA=3.529
NC_035098.1	3139964	.	C	A	.	.	MAF_USDA=2.459
NC_035098.1	3139969	.	C	T	.	.	MAF_INRAE=15.0;MAF_USDA=11.176
NC_035098.1	3140013	.	G	C	.	.	MAF_INRAE=7.595;MAF_USDA=3.529
NC_035098.1	3140024	.	T	A	.	.	MAF_INRAE=10.526
NC_035098.1	3140033	.	T	G	.	.	MAF_USDA=18.75
NC_035098.1	3140045	.	C	T	.	.	MAF_USDA=10.417
NC_035098.1	3140063	.	T	C	.	.	MAF_INRAE=19.62;MAF_USDA=22.353
NC_035098.1	3140064	.	G	A	.	.	MAF_INRAE=7.5;MAF_USDA=11.475
NC_035098.1	3140115	.	C	G	.	.	MAF_USDA=2.459
NC_035098.1	3140123	.	C	T	.	.	MAF_INRAE=13.924;MAF_USDA=11.176
NC_035098.1	3140139	.	G	T	.	.	MAF_INRAE=49.367;MAF_USDA=12.353
NC_035098.1	3140215	.	A	G	.	.	MAF_USDA=3.279
NC_035098.1	3140230	.	A	T	.	.	MAF_USDA=3.279
NC_035098.1	3140237	.	T	C	.	.	MAF_INRAE=14.557;MAF_USDA=11.765
NC_035098.1	3140238	.	G	A	.	.	MAF_USDA=1.639
NC_035098.1	3140263	.	T	C	.	.	MAF_USDA=12.941
NC_035098.1	3140282	.	C	A	.	.	MAF_USDA=1.695
NC_035098.1	3140286	.	C	T	.	.	MAF_USDA=2.542
NC_035098.1	3140310	.	A	C	.	.	MAF_USDA=4.237
NC_035098.1	3140369	.	A	G	.	.	MAF_USDA=4.237
NC_035098.1	3140379	.	C	T	.	.	MAF_USDA=4.237
NC_035098.1	3140385	.	A	C	.	.	MAF_USDA=2.542
NC_035098.1	3140402	.	C	T	.	.	MAF_USDA=4.237
NC_035098.1	3140420	.	C	A	.	.	MAF_USDA=4.237
NC_035098.1	3140436	.	G	T	.	.	MAF_USDA=2.542
NC_035098.1	3140450	.	T	G	.	.	MAF_USDA=4.237
NC_035098.1	3140462	.	G	A	.	.	MAF_USDA=4.237
NC_035098.1	3140463	.	T	A	.	.	MAF_USDA=4.237
NC_035098.1	3140469	.	G	A	.	.	MAF_USDA=4.237
NC_035098.1	3140488	.	C	A	.	.	MAF_USDA=5.932
NC_035098.1	3140500	.	T	A	.	.	MAF_USDA=11.728
NC_035098.1	3140501	.	A	C	.	.	MAF_USDA=11.585
NC_035098.1	3140536	.	A	G	.	.	MAF_USDA=1.695
NC_035098.1	3140546	.	G	C	.	.	MAF_USDA=4.237
NC_035098.1	3140555	.	A	G	.	.	MAF_USDA=4.237
NC_035098.1	3140558	.	G	A	.	.	MAF_USDA=2.542
NC_035098.1	3140582	.	C	A	.	.	MAF_USDA=4.098
NC_035098.1	3140629	.	C	T	.	.	MAF_USDA=3.279
NC_035098.1	3140696	.	C	A	.	.	MAF_USDA=4.098
NC_035098.1	3140718	.	G	A	.	.	MAF_USDA=2.459
NC_035098.1	3140787	.	T	C	.	.	MAF_INRAE=10.526
NC_035098.1	3140914	.	G	T	.	.	MAF_USDA=3.279
NC_035098.1	3140928	.	T	A	.	.	MAF_INRAE=25.316;MAF_USDA=31.176
NC_035098.1	3140957	.	G	C	.	.	MAF_USDA=3.279
NC_035098.1	3140982	.	G	A	.	.	MAF_INRAE=10.0;MAF_USDA=5.738
NC_035098.1	3140986	.	G	T	.	.	MAF_USDA=1.639
NC_035098.1	3141039	.	T	C	.	.	MAF_INRAE=30.0;MAF_USDA=29.412
NC_035098.1	3141040	.	G	T	.	.	MAF_INRAE=15.0;MAF_USDA=13.529
NC_035098.1	3141042	.	A	C	.	.	MAF_INRAE=15.0;MAF_USDA=12.353
NC_035098.1	3141045	.	G	A	.	.	MAF_INRAE=15.0;MAF_USDA=11.176
NC_035098.1	3141069	.	T	C,A	.	.	MAF_INRAE=10.526
NC_035098.1	3141089	.	A	C	.	.	MAF_INRAE=3.333
NC_035098.1	3141119	.	G	T	.	.	MAF_USDA=1.639
NC_035098.1	3141133	.	A	G	.	.	MAF_INRAE=12.025;MAF_USDA=15.882
NC_035098.1	3141182	.	G	A	.	.	MAF_USDA=3.279
NC_035098.1	3141206	.	T	C	.	.	MAF_INRAE=14.557;MAF_USDA=15.294
NC_035098.1	3141236	.	A	C	.	.	MAF_INRAE=13.924;MAF_USDA=13.529
NC_035098.1	3141240	.	G	A	.	.	MAF_INRAE=7.5;MAF_USDA=8.197
NC_035098.1	3141265	.	A	T	.	.	MAF_USDA=2.459
NC_035098.1	3141276	.	A	T	.	.	MAF_USDA=4.098
NC_035098.1	3141308	.	T	C	.	.	MAF_USDA=4.098
NC_035098.1	3141318	.	A	G	.	.	MAF_USDA=9.836
NC_035098.1	3141319	.	T	G	.	.	MAF_USDA=2.459
NC_035098.1	3141323	.	T	C	.	.	MAF_INRAE=12.658;MAF_USDA=16.471
NC_035098.1	3141329	.	C	A	.	.	MAF_INRAE=10.833;MAF_USDA=5.738
NC_035098.1	3141333	.	G	A	.	.	MAF_USDA=4.098
NC_035098.1	3141349	.	G	A	.	.	MAF_USDA=4.098
NC_035098.1	3141368	.	C	A	.	.	MAF_USDA=2.353
NC_035098.1	3141376	.	G	A	.	.	MAF_INRAE=10.833
NC_035098.1	3141381	.	C	T	.	.	MAF_INRAE=10.526
NC_035098.1	3141408	.	T	A	.	.	MAF_USDA=10.417
NC_035098.1	3141599	.	G	T	.	.	MAF_USDA=1.639
NC_035098.1	3141604	.	G	A	.	.	MAF_USDA=1.639
NC_035098.1	3141624	.	A	T	.	.	MAF_INRAE=13.333;MAF_USDA=3.333
NC_035098.1	3141650	.	A	G	.	.	MAF_USDA=2.5
NC_035098.1	3141653	.	G	T	.	.	MAF_USDA=4.167
NC_035098.1	3141657	.	G	A	.	.	MAF_USDA=2.5
NC_035098.1	3141681	.	G	T	.	.	MAF_INRAE=18.333;MAF_USDA=11.31
NC_035098.1	3141695	.	T	C	.	.	MAF_USDA=2.5
NC_035098.1	3141696	.	T	C	.	.	MAF_USDA=2.5
NC_035098.1	3141751	.	T	C	.	.	MAF_INRAE=5.263;MAF_USDA=29.167
NC_035098.1	3141753	.	T	C	.	.	MAF_INRAE=19.167;MAF_USDA=15.476
NC_035098.1	3141755	.	A	C	.	.	MAF_USDA=2.5
NC_035098.1	3141759	.	A	T	.	.	MAF_USDA=3.333
NC_035098.1	3141761	.	G	T	.	.	MAF_USDA=2.459
NC_035098.1	3141768	.	A	T	.	.	MAF_USDA=1.639
NC_035098.1	3141777	.	C	T	.	.	MAF_INRAE=15.19;MAF_USDA=13.529
NC_035098.1	3141788	.	T	C	.	.	MAF_USDA=3.279
NC_035098.1	3141810	.	A	G	.	.	MAF_USDA=3.279
NC_035098.1	3141824	.	C	T	.	.	MAF_INRAE=10.526
NC_035098.1	3141896	.	G	A	.	.	MAF_USDA=3.279
NC_035098.1	3141917	.	G	A	.	.	MAF_INRAE=3.333
NC_035098.1	3141936	.	T	C	.	.	MAF_USDA=2.459
NC_035098.1	3141948	.	A	G	.	.	MAF_USDA=2.459
NC_035098.1	3141949	.	G	C	.	.	MAF_USDA=2.459
NC_035098.1	3141950	.	A	T	.	.	MAF_USDA=2.459
NC_035098.1	3141951	.	A	T	.	.	MAF_USDA=2.459
NC_035098.1	3141952	.	A	T	.	.	MAF_USDA=2.459
NC_035098.1	3141953	.	A	T	.	.	MAF_USDA=2.459
NC_035098.1	3141954	.	C	G	.	.	MAF_USDA=2.459
NC_035098.1	3141982	.	C	A	.	.	MAF_USDA=2.459
NC_035098.1	3142010	.	C	A	.	.	MAF_USDA=2.459
NC_035098.1	3142018	.	G	T	.	.	MAF_INRAE=7.5;MAF_USDA=11.475
NC_035098.1	3142076	.	C	T	.	.	MAF_USDA=2.5
NC_035098.1	3142080	.	G	A	.	.	MAF_USDA=2.5
NC_035098.1	3142118	.	G	T	.	.	MAF_USDA=11.905
NC_035098.1	3142173	.	A	T	.	.	MAF_USDA=2.459
NC_035098.1	3142184	.	A	C	.	.	MAF_USDA=4.098
NC_035098.1	3142253	.	G	T	.	.	MAF_USDA=3.279
NC_035098.1	3142259	.	C	T	.	.	MAF_INRAE=12.5;MAF_USDA=7.377
NC_035098.1	3142297	.	T	A	.	.	MAF_INRAE=12.5;MAF_USDA=3.279
NC_035098.1	3142319	.	G	A	.	.	MAF_USDA=3.279
NC_035098.1	3142327	.	A	C	.	.	MAF_USDA=3.279
NC_035098.1	3142331	.	C	T	.	.	MAF_INRAE=14.557;MAF_USDA=14.706
NC_035098.1	3142350	.	T	C	.	.	MAF_USDA=3.279
NC_035098.1	3142406	.	T	A	.	.	MAF_USDA=3.279
NC_035098.1	3142428	.	C	T	.	.	MAF_USDA=2.459
NC_035098.1	3142434	.	C	T	.	.	MAF_USDA=3.279
NC_035098.1	3142456	.	T	A	.	.	MAF_USDA=5.738
NC_035098.1	3142462	.	C	T	.	.	MAF_USDA=2.941
NC_035098.1	3142473	.	C	T	.	.	MAF_INRAE=5.696;MAF_USDA=7.059
NC_035098.1	3142487	.	G	T	.	.	MAF_USDA=3.279
NC_035098.1	3142499	.	C	T	.	.	MAF_USDA=3.279
NC_035098.1	3142520	.	A	C	.	.	MAF_INRAE=10.526
NC_035098.1	3142522	.	A	G	.	.	MAF_INRAE=4.167;MAF_USDA=2.083
NC_035098.1	3142542	.	T	G	.	.	MAF_USDA=4.167
NC_035098.1	3142551	.	G	A	.	.	MAF_INRAE=8.333
NC_035098.1	3142601	.	C	T	.	.	MAF_USDA=1.667
NC_035098.1	3142612	.	C	T	.	.	MAF_INRAE=10.526
NC_035098.1	3142664	.	C	A	.	.	MAF_USDA=18.75
NC_035098.1	3142680	.	G	A	.	.	MAF_INRAE=10.526
NC_035098.1	3142694	.	A	G	.	.	MAF_INRAE=2.5;MAF_USDA=5.357
NC_035098.1	3142697	.	G	A	.	.	MAF_USDA=2.976
NC_035098.1	3142708	.	A	G	.	.	MAF_USDA=3.333
NC_035098.1	3142733	.	C	T	.	.	MAF_USDA=1.667
NC_035098.1	3142775	.	A	C	.	.	MAF_USDA=7.759
NC_035098.1	3142786	.	G	A	.	.	MAF_USDA=3.448
NC_035098.1	3142807	.	A	C	.	.	MAF_USDA=9.322
NC_035098.1	3142828	.	C	T	.	.	MAF_USDA=3.39
NC_035098.1	3142867	.	T	G	.	.	MAF_USDA=15.854
NC_035098.1	3142872	.	T	G	.	.	MAF_USDA=10.87
NC_035098.1	3142888	.	C	T	.	.	MAF_USDA=7.927
NC_035098.1	3142894	.	C	G	.	.	MAF_USDA=7.927
NC_035098.1	3143066	.	T	G	.	.	MAF_USDA=7.927
NC_035098.1	3143111	.	G	A	.	.	MAF_INRAE=24.051;MAF_USDA=20.0
NC_035098.1	3143140	.	A	C	.	.	MAF_USDA=2.459
NC_035098.1	3143148	.	A	G	.	.	MAF_INRAE=10.526;MAF_USDA=2.459
NC_035098.1	3143198	.	C	T	.	.	MAF_USDA=3.529
NC_035098.1	3143205	.	T	C	.	.	MAF_INRAE=5.696;MAF_USDA=11.176
NC_035098.1	3143214	.	T	C	.	.	MAF_INRAE=5.696;MAF_USDA=13.529
NC_035098.1	3143223	.	A	G	.	.	MAF_INRAE=13.924;MAF_USDA=13.529
NC_035098.1	3143230	.	G	T	.	.	MAF_INRAE=12.658;MAF_USDA=15.882
NC_035098.1	3143249	.	G	A	.	.	MAF_INRAE=4.167;MAF_USDA=8.235
NC_035098.1	3143266	.	A	G	.	.	MAF_INRAE=4.167;MAF_USDA=8.824
NC_035098.1	3143269	.	A	C	.	.	MAF_INRAE=4.167;MAF_USDA=9.412
NC_035098.1	3143275	.	G	T	.	.	MAF_INRAE=10.526;MAF_USDA=3.279
NC_035098.1	3143283	.	T	G	.	.	MAF_INRAE=4.167;MAF_USDA=11.765
NC_035098.1	3143314	.	C	T	.	.	MAF_USDA=11.765
NC_035098.1	3143357	.	T	C	.	.	MAF_INRAE=26.582;MAF_USDA=30.588
NC_035098.1	3143361	.	C	A	.	.	MAF_INRAE=30.0;MAF_USDA=31.765
NC_035098.1	3143363	.	G	T	.	.	MAF_INRAE=3.333
NC_035098.1	3143364	.	A	G	.	.	MAF_INRAE=6.667;MAF_USDA=9.412
NC_035098.1	3143386	.	C	T	.	.	MAF_USDA=1.639
NC_035098.1	3143405	.	A	G	.	.	MAF_INRAE=6.667;MAF_USDA=9.412
NC_035098.1	3143417	.	A	T	.	.	MAF_INRAE=4.167;MAF_USDA=7.059
NC_035098.1	3143440	.	C	T	.	.	MAF_INRAE=6.667;MAF_USDA=9.412
NC_035098.1	3143458	.	G	C	.	.	MAF_USDA=4.098
NC_035098.1	3143471	.	C	T	.	.	MAF_USDA=6.471
NC_035098.1	3143474	.	T	C	.	.	MAF_USDA=4.098
NC_035098.1	3143478	.	G	C	.	.	MAF_INRAE=26.582;MAF_USDA=31.176
NC_035098.1	3143561	.	A	T	.	.	MAF_USDA=5.882
NC_035098.1	3143562	.	T	A	.	.	MAF_USDA=1.639
NC_035098.1	3143599	.	C	T	.	.	MAF_USDA=10.169
NC_035098.1	3143745	.	G	A	.	.	MAF_USDA=6.557
NC_035098.1	3143774	.	C	A	.	.	MAF_USDA=4.098
NC_035098.1	3143778	.	T	C	.	.	MAF_INRAE=9.167;MAF_USDA=3.279
NC_035098.1	3143799	.	G	A	.	.	MAF_USDA=3.279
NC_035098.1	3143845	.	G	T	.	.	MAF_INRAE=5.263;MAF_USDA=14.706
NC_035098.1	3143862	.	C	A	.	.	MAF_USDA=3.279
NC_035098.1	3143863	.	A	G	.	.	MAF_USDA=1.639
NC_035098.1	3143906	.	G	T	.	.	MAF_USDA=10.119
NC_035098.1	3143920	.	C	T	.	.	MAF_USDA=3.333
NC_035098.1	3143921	.	G	A	.	.	MAF_INRAE=5.263;MAF_USDA=16.071
NC_035098.1	3143944	.	G	A	.	.	MAF_INRAE=15.789;MAF_USDA=29.167
NC_035098.1	3144020	.	G	A	.	.	MAF_INRAE=3.333
NC_035098.1	3144034	.	G	A	.	.	MAF_INRAE=7.5;MAF_USDA=1.176
NC_035098.1	3144049	.	G	C	.	.	MAF_USDA=3.529
NC_035098.1	3144059	.	G	A	.	.	MAF_INRAE=6.962;MAF_USDA=7.059
NC_035098.1	3144171	.	C	T	.	.	MAF_INRAE=10.526
NC_035098.1	3144175	.	C	A	.	.	MAF_USDA=4.918
NC_035098.1	3144200	.	G	A	.	.	MAF_USDA=4.098
NC_035098.1	3144325	.	T	G	.	.	MAF_INRAE=10.127;MAF_USDA=19.412
NC_035098.1	3144400	.	T	C	.	.	MAF_USDA=3.279
NC_035098.1	3144411	.	T	A	.	.	MAF_USDA=3.279
NC_035098.1	3144414	.	A	C	.	.	MAF_USDA=4.098
NC_035098.1	3144436	.	C	T	.	.	MAF_USDA=3.279
NC_035098.1	3144450	.	C	A	.	.	MAF_INRAE=6.962;MAF_USDA=3.529
NC_035098.1	3144471	.	A	C	.	.	MAF_INRAE=6.962;MAF_USDA=7.059
NC_035098.1	3144527	.	T	A	.	.	MAF_USDA=1.639
NC_035098.1	3144529	.	A	T	.	.	MAF_USDA=3.279
NC_035098.1	3144570	.	T	A	.	.	MAF_INRAE=3.333
NC_035098.1	3144581	.	T	G	.	.	MAF_USDA=6.471
NC_035098.1	3144675	.	A	C	.	.	MAF_USDA=6.471
NC_035098.1	3144754	.	C	A	.	.	MAF_INRAE=14.557;MAF_USDA=16.071
NC_035098.1	3144782	.	A	T	.	.	MAF_USDA=3.279
NC_035098.1	3144799	.	A	G	.	.	MAF_USDA=3.279
NC_035098.1	3144809	.	C	T	.	.	MAF_INRAE=3.333
NC_035098.1	3144825	.	G	T	.	.	MAF_INRAE=7.5;MAF_USDA=8.197
NC_035098.1	3144911	.	C	T	.	.	MAF_USDA=3.279
NC_035098.1	3144942	.	T	C	.	.	MAF_USDA=4.098
NC_035098.1	3144995	.	G	A	.	.	MAF_USDA=2.459
NC_035098.1	3145010	.	C	T	.	.	MAF_INRAE=5.833;MAF_USDA=4.098
NC_035098.1	3145047	.	C	T	.	.	MAF_INRAE=6.962;MAF_USDA=6.471
NC_035098.1	3145078	.	A	T	.	.	MAF_USDA=4.098
NC_035098.1	3145101	.	T	C	.	.	MAF_USDA=3.279
NC_035098.1	3145133	.	G	A	.	.	MAF_USDA=3.279
NC_035098.1	3145231	.	A	C	.	.	MAF_USDA=1.639
NC_035098.1	3145232	.	A	T	.	.	MAF_USDA=4.098
NC_035098.1	3145240	.	T	A	.	.	MAF_USDA=4.098
NC_035098.1	3145252	.	C	T	.	.	MAF_INRAE=23.418;MAF_USDA=39.412
NC_035098.1	3145310	.	C	T	.	.	MAF_USDA=4.098
NC_035098.1	3145321	.	T	C	.	.	MAF_USDA=4.098
NC_035098.1	3145325	.	T	A	.	.	MAF_INRAE=15.19;MAF_USDA=27.059
NC_035098.1	3145339	.	G	A	.	.	MAF_INRAE=22.785;MAF_USDA=46.471
NC_035098.1	3145384	.	T	A	.	.	MAF_USDA=3.529
NC_035098.1	3145392	.	G	T	.	.	MAF_USDA=2.459
NC_035098.1	3145405	.	G	A	.	.	MAF_INRAE=3.333
NC_035098.1	3145407	.	A	T	.	.	MAF_USDA=2.459
NC_035098.1	3145417	.	G	A	.	.	MAF_INRAE=7.595;MAF_USDA=6.471
NC_035098.1	3145418	.	G	T	.	.	MAF_USDA=4.098
NC_035098.1	3145552	.	T	A	.	.	MAF_USDA=1.639
NC_035098.1	3145554	.	A	G	.	.	MAF_USDA=4.098
NC_035098.1	3145591	.	C	T	.	.	MAF_INRAE=6.667;MAF_USDA=9.016
NC_035098.1	3145648	.	A	G	.	.	MAF_USDA=3.279
NC_035098.1	3145680	.	C	T	.	.	MAF_USDA=3.279
NC_035098.1	3145702	.	C	T	.	.	MAF_USDA=3.279
NC_035098.1	3145736	.	A	C	.	.	MAF_INRAE=23.418;MAF_USDA=37.059
NC_035098.1	3145765	.	T	A	.	.	MAF_INRAE=10.833;MAF_USDA=1.639
NC_035098.1	3145777	.	A	G	.	.	MAF_INRAE=7.5
NC_035098.1	3145781	.	G	C	.	.	MAF_INRAE=27.215;MAF_USDA=41.765
NC_035098.1	3145819	.	A	G	.	.	MAF_USDA=3.279
NC_035098.1	3145839	.	C	A	.	.	MAF_USDA=2.459
NC_035098.1	3145897	.	T	C	.	.	MAF_INRAE=3.333;MAF_USDA=1.639
NC_035098.1	3145917	.	G	T	.	.	MAF_USDA=4.098
NC_035098.1	3145962	.	C	A	.	.	MAF_USDA=4.098
NC_035098.1	3146050	.	A	G	.	.	MAF_USDA=1.639
NC_035098.1	3146101	.	T	G	.	.	MAF_USDA=33.529
NC_035098.1	3146149	.	C	A	.	.	MAF_USDA=1.667
NC_035098.1	3146220	.	C	T	.	.	MAF_USDA=21.429
NC_035098.1	3146251	.	G	A	.	.	MAF_USDA=20.588
NC_035098.1	3146266	.	C	T	.	.	MAF_USDA=10.588
NC_035098.1	3146286	.	A	T	.	.	MAF_USDA=1.639
NC_035098.1	3146317	.	A	G	.	.	MAF_USDA=10.588
NC_035098.1	3146319	.	A	G	.	.	MAF_USDA=39.412
NC_035098.1	3146322	.	C	T	.	.	MAF_USDA=35.882
NC_035098.1	3146350	.	A	T	.	.	MAF_USDA=35.882
NC_035098.1	3146351	.	A	T	.	.	MAF_USDA=35.882
NC_035098.1	3146353	.	T	A	.	.	MAF_USDA=37.059
NC_035098.1	3146362	.	T	G	.	.	MAF_USDA=37.5
NC_035098.1	3146418	.	T	G	.	.	MAF_USDA=38.824
NC_035098.1	3146436	.	G	A	.	.	MAF_USDA=47.647
NC_035098.1	3146509	.	T	C	.	.	MAF_INRAE=34.167;MAF_USDA=44.706
NC_035098.1	3146511	.	C	A	.	.	MAF_USDA=7.059
NC_035098.1	3146515	.	T	C	.	.	MAF_INRAE=34.167;MAF_USDA=45.882
NC_035098.1	3146519	.	A	G	.	.	MAF_INRAE=34.167;MAF_USDA=45.294
NC_035098.1	3146542	.	G	A	.	.	MAF_USDA=4.918
NC_035098.1	3146552	.	A	C	.	.	MAF_INRAE=5.0;MAF_USDA=8.333
NC_035098.1	3146635	.	A	T	.	.	MAF_USDA=4.098
NC_035098.1	3146659	.	T	C	.	.	MAF_INRAE=34.167
NC_035098.1	3146710	.	T	A	.	.	MAF_INRAE=25.0;MAF_USDA=45.833
NC_035098.1	3146757	.	C	T	.	.	MAF_USDA=30.588
NC_035098.1	3146921	.	C	A	.	.	MAF_USDA=4.348
NC_035098.1	3149447	.	A	G	.	.	MAF_USDA=33.333
NC_035098.1	3149488	.	G	T	.	.	MAF_USDA=29.878
NC_035098.1	3149519	.	G	A	.	.	MAF_USDA=3.448
NC_035098.1	3149529	.	A	T	.	.	MAF_INRAE=15.789;MAF_USDA=9.483
NC_035098.1	3149530	.	A	T	.	.	MAF_USDA=9.756
NC_035098.1	3149537	.	G	T	.	.	MAF_USDA=10.241
NC_035098.1	3149542	.	T	C	.	.	MAF_INRAE=6.329;MAF_USDA=2.542
NC_035098.1	3149553	.	C	A	.	.	MAF_INRAE=2.5;MAF_USDA=4.878
NC_035098.1	3149568	.	G	T	.	.	MAF_INRAE=12.658;MAF_USDA=2.083
NC_035098.1	3149578	.	C	T	.	.	MAF_INRAE=19.167;MAF_USDA=6.25
NC_035098.1	3149579	.	G	T	.	.	MAF_INRAE=19.167;MAF_USDA=6.25
NC_035098.1	3149589	.	C	T	.	.	MAF_INRAE=21.053;MAF_USDA=10.241
NC_035098.1	3149603	.	C	A	.	.	MAF_INRAE=5.263
NC_035098.1	3149674	.	G	T	.	.	MAF_INRAE=40.506;MAF_USDA=19.048
NC_035098.1	3149698	.	A	G	.	.	MAF_INRAE=27.215;MAF_USDA=40.476
NC_035098.1	3149720	.	A	G	.	.	MAF_INRAE=3.165;MAF_USDA=30.357
NC_035098.1	3149722	.	T	A	.	.	MAF_INRAE=3.333;MAF_USDA=1.786
NC_035098.1	3149752	.	C	A	.	.	MAF_USDA=12.5
NC_035098.1	3149753	.	T	A	.	.	MAF_USDA=2.459
NC_035098.1	3149782	.	G	A	.	.	MAF_INRAE=5.263
NC_035098.1	3149783	.	G	A	.	.	MAF_INRAE=40.833;MAF_USDA=30.0
NC_035098.1	3149798	.	A	T	.	.	MAF_INRAE=30.38;MAF_USDA=44.706
NC_035098.1	3149856	.	C	T	.	.	MAF_USDA=4.098
NC_035098.1	3149880	.	C	A	.	.	MAF_USDA=10.417
NC_035098.1	3149882	.	C	T	.	.	MAF_INRAE=2.5;MAF_USDA=7.059
NC_035098.1	3149895	.	G	T	.	.	MAF_INRAE=40.506;MAF_USDA=36.471
NC_035098.1	3149897	.	A	C	.	.	MAF_USDA=3.279
NC_035098.1	3149961	.	G	A	.	.	MAF_USDA=4.098
NC_035098.1	3149965	.	G	A	.	.	MAF_USDA=5.738
NC_035098.1	3149969	.	A	C	.	.	MAF_INRAE=18.333;MAF_USDA=2.459
NC_035098.1	3149981	.	C	A	.	.	MAF_USDA=3.279
NC_035098.1	3149989	.	G	T	.	.	MAF_INRAE=2.5;MAF_USDA=8.333
NC_035098.1	3150081	.	A	T	.	.	MAF_INRAE=10.0;MAF_USDA=37.5
NC_035098.1	3150084	.	A	C	.	.	MAF_INRAE=10.0;MAF_USDA=37.5
NC_035098.1	3150111	.	G	A	.	.	MAF_INRAE=15.789;MAF_USDA=20.492
NC_035098.1	3150121	.	G	T	.	.	MAF_USDA=3.279
NC_035098.1	3150123	.	A	C	.	.	MAF_INRAE=31.013;MAF_USDA=11.765
NC_035098.1	3150206	.	C	T	.	.	MAF_INRAE=10.127;MAF_USDA=42.353
NC_035098.1	3150209	.	C	A	.	.	MAF_INRAE=45.0;MAF_USDA=22.941
NC_035098.1	3150283	.	T	A	.	.	MAF_INRAE=46.835;MAF_USDA=39.583
NC_035098.1	3150308	.	T	A	.	.	MAF_INRAE=15.789;MAF_USDA=4.918
NC_035098.1	3150309	.	T	A	.	.	MAF_INRAE=27.215;MAF_USDA=23.529
NC_035098.1	3150356	.	G	T	.	.	MAF_USDA=4.098
NC_035098.1	3150388	.	A	G	.	.	MAF_INRAE=2.5;MAF_USDA=7.059
NC_035098.1	3150405	.	C	A	.	.	MAF_USDA=4.098
NC_035098.1	3150414	.	C	A	.	.	MAF_INRAE=10.833;MAF_USDA=3.529
NC_035098.1	3150428	.	T	C	.	.	MAF_INRAE=21.053;MAF_USDA=2.941
NC_035098.1	3150432	.	G	T	.	.	MAF_USDA=17.213
NC_035098.1	3150448	.	G	T	.	.	MAF_USDA=4.098
NC_035098.1	3150456	.	T	C	.	.	MAF_INRAE=25.316;MAF_USDA=24.706
NC_035098.1	3150464	.	G	A	.	.	MAF_USDA=12.941
NC_035098.1	3150472	.	C	T	.	.	MAF_USDA=3.279
NC_035098.1	3150479	.	G	T	.	.	MAF_INRAE=7.5
NC_035098.1	3150484	.	G	A	.	.	MAF_INRAE=25.949
NC_035098.1	3150511	.	T	G	.	.	MAF_USDA=4.098
NC_035098.1	3150530	.	G	T	.	.	MAF_INRAE=3.165;MAF_USDA=6.25
NC_035098.1	3150533	.	C	A	.	.	MAF_INRAE=10.0;MAF_USDA=5.882
NC_035098.1	3150547	.	A	C	.	.	MAF_INRAE=5.263;MAF_USDA=4.098
NC_035098.1	3150563	.	C	A	.	.	MAF_USDA=3.279
NC_035098.1	3150566	.	A	G	.	.	MAF_USDA=12.941
NC_035098.1	3150571	.	G	A	.	.	MAF_INRAE=15.789;MAF_USDA=8.235
NC_035098.1	3150593	.	T	A	.	.	MAF_INRAE=6.329;MAF_USDA=42.353
NC_035098.1	3150619	.	G	A	.	.	MAF_INRAE=10.759;MAF_USDA=8.235
NC_035098.1	3150629	.	T	G	.	.	MAF_INRAE=35.443;MAF_USDA=42.941
NC_035098.1	3150682	.	T	G	.	.	MAF_USDA=1.639
NC_035098.1	3150684	.	G	T	.	.	MAF_USDA=13.855
NC_035098.1	3150690	.	T	G	.	.	MAF_INRAE=32.278;MAF_USDA=45.181
NC_035098.1	3150691	.	T	G	.	.	MAF_USDA=45.181
NC_035098.1	3150700	.	G	A	.	.	MAF_INRAE=32.911;MAF_USDA=45.294
NC_035098.1	3150702	.	T	C	.	.	MAF_USDA=5.294
NC_035098.1	3150714	.	A	C	.	.	MAF_INRAE=36.842;MAF_USDA=44.706
NC_035098.1	3150754	.	T	C	.	.	MAF_USDA=2.459
NC_035098.1	3150765	.	G	C	.	.	MAF_USDA=2.459
NC_035098.1	3150795	.	A	G	.	.	MAF_INRAE=21.053;MAF_USDA=12.353
NC_035098.1	3150797	.	G	A	.	.	MAF_INRAE=22.5;MAF_USDA=27.059
NC_035098.1	3150853	.	A	T	.	.	MAF_USDA=25.294
NC_035098.1	3150923	.	A	G	.	.	MAF_USDA=3.279
NC_035098.1	3150942	.	C	T	.	.	MAF_INRAE=43.038;MAF_USDA=22.353
NC_035098.1	3150964	.	G	A	.	.	MAF_USDA=4.918
NC_035098.1	3150975	.	T	G	.	.	MAF_INRAE=35.0;MAF_USDA=39.881
NC_035098.1	3151007	.	G	A	.	.	MAF_INRAE=7.5;MAF_USDA=4.098
NC_035098.1	3151012	.	A	G	.	.	MAF_INRAE=33.333;MAF_USDA=12.353
NC_035098.1	3151031	.	G	A	.	.	MAF_USDA=25.294
NC_035098.1	3151094	.	A	G	.	.	MAF_INRAE=1.667;MAF_USDA=4.706
NC_035098.1	3151147	.	G	T	.	.	MAF_INRAE=13.291;MAF_USDA=2.083
NC_035098.1	3151152	.	G	T	.	.	MAF_INRAE=5.263;MAF_USDA=10.417
NC_035098.1	3151159	.	G	A	.	.	MAF_INRAE=13.291;MAF_USDA=7.143
NC_035098.1	3151185	.	A	T	.	.	MAF_INRAE=13.291;MAF_USDA=7.059
NC_035098.1	3151192	.	C	A	.	.	MAF_INRAE=13.291;MAF_USDA=7.059
NC_035098.1	3151206	.	T	A	.	.	MAF_USDA=37.647
NC_035098.1	3151207	.	T	G,A	.	.	MAF_INRAE=10.833;MAF_USDA=37.647
NC_035098.1	3151209	.	T	G	.	.	MAF_USDA=37.647
NC_035098.1	3151212	.	T	A	.	.	MAF_USDA=4.118
NC_035098.1	3151213	.	A	T	.	.	MAF_USDA=38.235
NC_035098.1	3151217	.	T	C	.	.	MAF_INRAE=10.833;MAF_USDA=37.647
NC_035098.1	3151230	.	A	C	.	.	MAF_USDA=3.279
NC_035098.1	3151249	.	G	T	.	.	MAF_INRAE=31.646;MAF_USDA=47.059
NC_035098.1	3151264	.	A	G	.	.	MAF_USDA=3.279
NC_035098.1	3151298	.	G	T	.	.	MAF_USDA=3.279
NC_035098.1	3151417	.	G	A	.	.	MAF_USDA=3.279
NC_035098.1	3151463	.	T	C	.	.	MAF_USDA=2.459
NC_035098.1	3151510	.	C	T	.	.	MAF_USDA=1.639
NC_035098.1	3151515	.	A	C	.	.	MAF_USDA=1.639
NC_035098.1	3151603	.	C	A	.	.	MAF_USDA=3.529
NC_035098.1	3151658	.	A	T	.	.	MAF_USDA=1.639
NC_035098.1	3151660	.	T	C	.	.	MAF_INRAE=28.481;MAF_USDA=47.059
NC_035098.1	3151693	.	T	C	.	.	MAF_USDA=12.941
NC_035098.1	3151725	.	T	A	.	.	MAF_USDA=1.639
NC_035098.1	3151728	.	T	G	.	.	MAF_USDA=3.279
NC_035098.1	3151730	.	C	A	.	.	MAF_USDA=2.459
NC_035098.1	3151736	.	T	C	.	.	MAF_USDA=3.279
NC_035098.1	3151781	.	T	A	.	.	MAF_INRAE=8.228;MAF_USDA=33.529
NC_035098.1	3151789	.	A	T	.	.	MAF_INRAE=8.228;MAF_USDA=34.118
NC_035098.1	3151814	.	T	C	.	.	MAF_USDA=3.279
NC_035098.1	3151815	.	C	A	.	.	MAF_USDA=2.459
NC_035098.1	3151830	.	C	A	.	.	MAF_USDA=1.639
NC_035098.1	3151856	.	A	G	.	.	MAF_USDA=2.459
NC_035098.1	3151863	.	T	A	.	.	MAF_INRAE=7.595;MAF_USDA=34.118
NC_035098.1	3151907	.	A	C	.	.	MAF_INRAE=29.114;MAF_USDA=40.164
NC_035098.1	3151915	.	A	G	.	.	MAF_USDA=4.918
NC_035098.1	3151939	.	C	G	.	.	MAF_INRAE=3.333;MAF_USDA=10.0
NC_035098.1	3151978	.	G	A	.	.	MAF_INRAE=8.333
NC_035098.1	3151984	.	A	G	.	.	MAF_INRAE=44.937;MAF_USDA=14.118
NC_035098.1	3152033	.	A	T	.	.	MAF_USDA=2.459
NC_035098.1	3152038	.	T	C	.	.	MAF_USDA=5.738
NC_035098.1	3152054	.	A	T	.	.	MAF_USDA=3.529
NC_035098.1	3152060	.	T	G	.	.	MAF_INRAE=8.333;MAF_USDA=4.098
NC_035098.1	3152062	.	G	T	.	.	MAF_INRAE=18.354;MAF_USDA=41.765
NC_035098.1	3152091	.	T	A	.	.	MAF_USDA=22.941
NC_035098.1	3152207	.	T	C	.	.	MAF_USDA=1.639
NC_035098.1	3152214	.	A	C	.	.	MAF_INRAE=5.263;MAF_USDA=5.882
NC_035098.1	3152218	.	G	T	.	.	MAF_USDA=5.882
NC_035098.1	3152240	.	G	A	.	.	MAF_USDA=2.353
NC_035098.1	3152250	.	G	T	.	.	MAF_USDA=22.353
NC_035098.1	3152307	.	T	A	.	.	MAF_USDA=2.459
NC_035098.1	3152324	.	C	A	.	.	MAF_USDA=26.471
NC_035098.1	3152344	.	C	T	.	.	MAF_INRAE=19.167;MAF_USDA=29.412
NC_035098.1	3152379	.	A	C	.	.	MAF_USDA=12.5
NC_035098.1	3152381	.	A	T	.	.	MAF_USDA=12.5
NC_035098.1	3152382	.	A	T	.	.	MAF_USDA=12.5
NC_035098.1	3152389	.	C	A	.	.	MAF_INRAE=35.833;MAF_USDA=45.181
NC_035098.1	3152391	.	T	A	.	.	MAF_INRAE=10.833
NC_035098.1	3152394	.	G	C	.	.	MAF_INRAE=29.167;MAF_USDA=4.167
NC_035098.1	3152412	.	C	T	.	.	MAF_INRAE=2.5
NC_035098.1	3152442	.	C	T	.	.	MAF_USDA=3.279
NC_035098.1	3152471	.	T	C	.	.	MAF_INRAE=2.5;MAF_USDA=6.25
NC_035098.1	3152480	.	A	C	.	.	MAF_INRAE=2.5;MAF_USDA=2.083
NC_035098.1	3152489	.	A	C	.	.	MAF_INRAE=45.57;MAF_USDA=44.048
NC_035098.1	3152490	.	C	A	.	.	MAF_INRAE=8.333;MAF_USDA=43.75
NC_035098.1	3152505	.	C	G	.	.	MAF_INRAE=30.38;MAF_USDA=33.929
NC_035098.1	3152528	.	G	A	.	.	MAF_INRAE=5.263;MAF_USDA=5.357
NC_035098.1	3152535	.	T	C	.	.	MAF_INRAE=5.0;MAF_USDA=12.5
NC_035098.1	3152555	.	C	G	.	.	MAF_INRAE=10.526
NC_035098.1	3152559	.	C	A	.	.	MAF_INRAE=7.5;MAF_USDA=5.833
NC_035098.1	3152658	.	A	C	.	.	MAF_USDA=3.333
NC_035098.1	3152700	.	T	A	.	.	MAF_INRAE=15.0;MAF_USDA=12.5
NC_035098.1	3152749	.	C	A	.	.	MAF_INRAE=21.053;MAF_USDA=1.667
NC_035098.1	3152755	.	T	G	.	.	MAF_INRAE=21.519;MAF_USDA=22.024
NC_035098.1	3152843	.	G	C	.	.	MAF_INRAE=8.333;MAF_USDA=26.19
NC_035098.1	3152847	.	A	C	.	.	MAF_INRAE=7.5;MAF_USDA=5.833
NC_035098.1	3152949	.	T	G	.	.	MAF_USDA=33.333
NC_035098.1	3152952	.	G	A	.	.	MAF_USDA=33.333
NC_035098.1	3152960	.	T	A	.	.	MAF_USDA=1.667
NC_035098.1	3152978	.	T	G	.	.	MAF_INRAE=22.152;MAF_USDA=10.714
NC_035098.1	3152981	.	C	A	.	.	MAF_USDA=2.5
NC_035098.1	3153010	.	T	A	.	.	MAF_USDA=2.5
NC_035098.1	3153030	.	A	T	.	.	MAF_INRAE=5.263;MAF_USDA=7.143
NC_035098.1	3153111	.	G	A	.	.	MAF_USDA=1.667
NC_035098.1	3153112	.	C	A	.	.	MAF_INRAE=1.667
NC_035098.1	3153123	.	T	A	.	.	MAF_INRAE=1.667;MAF_USDA=5.357
NC_035098.1	3153132	.	T	C	.	.	MAF_USDA=2.5
NC_035098.1	3153133	.	G	T	.	.	MAF_USDA=2.5
NC_035098.1	3153140	.	C	G	.	.	MAF_USDA=1.667
NC_035098.1	3153146	.	G	C	.	.	MAF_INRAE=26.316
NC_035098.1	3153183	.	A	T	.	.	MAF_INRAE=29.747;MAF_USDA=5.357
NC_035098.1	3153190	.	A	C	.	.	MAF_INRAE=27.215;MAF_USDA=26.19
NC_035098.1	3153194	.	C	A	.	.	MAF_INRAE=26.667;MAF_USDA=10.119
NC_035098.1	3153195	.	A	T	.	.	MAF_INRAE=26.667;MAF_USDA=9.524
NC_035098.1	3153200	.	T	C	.	.	MAF_INRAE=2.5
NC_035098.1	3153204	.	A	T	.	.	MAF_INRAE=29.747;MAF_USDA=5.422
NC_035098.1	3153217	.	G	A	.	.	MAF_USDA=3.39
NC_035098.1	3153235	.	C	T	.	.	MAF_USDA=1.667
NC_035098.1	3153350	.	C	A	.	.	MAF_INRAE=22.152;MAF_USDA=10.714
NC_035098.1	3153357	.	C	G	.	.	MAF_USDA=8.333
NC_035098.1	3153385	.	G	T	.	.	MAF_INRAE=8.333
NC_035098.1	3153418	.	T	G	.	.	MAF_USDA=3.571
NC_035098.1	3153426	.	A	T	.	.	MAF_INRAE=50.0;MAF_USDA=36.905
NC_035098.1	3153432	.	T	C	.	.	MAF_USDA=2.5
NC_035098.1	3153439	.	C	T	.	.	MAF_USDA=3.333
NC_035098.1	3153454	.	C	A	.	.	MAF_USDA=2.5
NC_035098.1	3153476	.	G	T	.	.	MAF_INRAE=21.053
NC_035098.1	3153478	.	C	T	.	.	MAF_INRAE=5.263;MAF_USDA=3.571
NC_035098.1	3153488	.	A	C	.	.	MAF_INRAE=49.367;MAF_USDA=39.286
NC_035098.1	3153515	.	C	T	.	.	MAF_INRAE=50.0;MAF_USDA=40.476
NC_035098.1	3153560	.	A	G	.	.	MAF_INRAE=24.051;MAF_USDA=6.25
NC_035098.1	3153574	.	T	A	.	.	MAF_USDA=3.333
NC_035098.1	3153593	.	T	A	.	.	MAF_INRAE=22.785;MAF_USDA=6.25
NC_035098.1	3153626	.	A	G	.	.	MAF_INRAE=49.367;MAF_USDA=39.286
NC_035098.1	3153637	.	G	T	.	.	MAF_USDA=3.333
NC_035098.1	3153649	.	C	T	.	.	MAF_USDA=1.667
NC_035098.1	3153654	.	C	G	.	.	MAF_INRAE=50.0;MAF_USDA=39.286
NC_035098.1	3153667	.	T	C	.	.	MAF_INRAE=49.367;MAF_USDA=39.286
NC_035098.1	3153696	.	T	A	.	.	MAF_INRAE=13.291;MAF_USDA=13.69
NC_035098.1	3153702	.	T	G	.	.	MAF_USDA=1.667
NC_035098.1	3153748	.	G	A	.	.	MAF_INRAE=1.667;MAF_USDA=5.357
NC_035098.1	3153805	.	G	T	.	.	MAF_INRAE=44.167
NC_035098.1	3153806	.	G	C	.	.	MAF_INRAE=44.167
NC_035098.1	3153807	.	A	C	.	.	MAF_INRAE=44.167
NC_035098.1	3153826	.	A	G	.	.	MAF_USDA=2.5
NC_035098.1	3153846	.	G	A	.	.	MAF_INRAE=31.579;MAF_USDA=39.881
NC_035098.1	3153861	.	A	C	.	.	MAF_USDA=1.667
NC_035098.1	3153915	.	C	T	.	.	MAF_INRAE=49.367;MAF_USDA=33.333
NC_035098.1	3153924	.	A	T	.	.	MAF_USDA=1.667
NC_035098.1	3153935	.	T	G	.	.	MAF_INRAE=44.167
NC_035098.1	3153938	.	T	A	.	.	MAF_USDA=33.333
NC_035098.1	3153939	.	C	T	.	.	MAF_USDA=33.333
NC_035098.1	3153999	.	A	T	.	.	MAF_USDA=1.639
NC_035098.1	3154022	.	T	C	.	.	MAF_INRAE=48.101;MAF_USDA=36.471
NC_035098.1	3154030	.	T	C	.	.	MAF_INRAE=48.101;MAF_USDA=38.824
NC_035098.1	3154036	.	G	T	.	.	MAF_INRAE=21.053;MAF_USDA=11.176
NC_035098.1	3154105	.	T	A	.	.	MAF_INRAE=49.367;MAF_USDA=38.235
NC_035098.1	3154133	.	C	T	.	.	MAF_USDA=2.459
NC_035098.1	3154144	.	A	C	.	.	MAF_INRAE=13.333
NC_035098.1	3154146	.	T	C	.	.	MAF_INRAE=13.333
NC_035098.1	3154199	.	T	G	.	.	MAF_INRAE=20.253;MAF_USDA=47.647
NC_035098.1	3154262	.	G	A	.	.	MAF_INRAE=8.333;MAF_USDA=9.412
NC_035098.1	3154267	.	G	T	.	.	MAF_INRAE=48.734;MAF_USDA=43.529
NC_035098.1	3154279	.	T	G	.	.	MAF_USDA=4.706
NC_035098.1	3154288	.	G	T	.	.	MAF_USDA=2.459
NC_035098.1	3154322	.	C	T	.	.	MAF_USDA=1.639
NC_035098.1	3154382	.	G	A	.	.	MAF_INRAE=50.0;MAF_USDA=43.443
NC_035098.1	3154401	.	T	A	.	.	MAF_USDA=2.5
NC_035098.1	3154409	.	T	A	.	.	MAF_INRAE=15.0;MAF_USDA=1.19
NC_035098.1	3154419	.	C	T	.	.	MAF_INRAE=30.38;MAF_USDA=6.25
NC_035098.1	3154446	.	C	T	.	.	MAF_INRAE=6.667;MAF_USDA=5.0
NC_035098.1	3154480	.	C	A	.	.	MAF_INRAE=29.747;MAF_USDA=6.25
NC_035098.1	3154483	.	A	G	.	.	MAF_INRAE=30.833;MAF_USDA=4.167
NC_035098.1	3154488	.	C	G	.	.	MAF_INRAE=8.333;MAF_USDA=3.333
NC_035098.1	3154495	.	C	A	.	.	MAF_USDA=2.542
NC_035098.1	3154500	.	G	C	.	.	MAF_INRAE=15.0;MAF_USDA=2.083
NC_035098.1	3154505	.	A	G	.	.	MAF_USDA=2.542
NC_035098.1	3154528	.	T	C	.	.	MAF_USDA=2.5
NC_035098.1	3154531	.	C	A	.	.	MAF_USDA=3.333
NC_035098.1	3154563	.	C	A	.	.	MAF_INRAE=22.152;MAF_USDA=6.548
NC_035098.1	3154567	.	A	G	.	.	MAF_INRAE=15.0
NC_035098.1	3154569	.	G	A	.	.	MAF_INRAE=15.0;MAF_USDA=2.083
NC_035098.1	3154579	.	C	T	.	.	MAF_INRAE=24.051;MAF_USDA=6.25
NC_035098.1	3154626	.	T	C	.	.	MAF_INRAE=12.658;MAF_USDA=19.643
NC_035098.1	3154632	.	T	A	.	.	MAF_INRAE=12.658;MAF_USDA=19.643
NC_035098.1	3154648	.	C	T	.	.	MAF_USDA=2.5
NC_035098.1	3154703	.	C	A	.	.	MAF_USDA=3.279
NC_035098.1	3154730	.	T	C	.	.	MAF_INRAE=14.167;MAF_USDA=2.083
NC_035098.1	3154756	.	C	G	.	.	MAF_INRAE=2.5;MAF_USDA=2.083
NC_035098.1	3154822	.	G	T	.	.	MAF_INRAE=30.38;MAF_USDA=7.059
NC_035098.1	3154830	.	T	G	.	.	MAF_INRAE=15.0;MAF_USDA=2.083
NC_035098.1	3154846	.	A	G	.	.	MAF_USDA=3.279
NC_035098.1	3154877	.	G	A	.	.	MAF_USDA=3.333
NC_035098.1	3154880	.	T	G	.	.	MAF_INRAE=45.57;MAF_USDA=29.167
NC_035098.1	3154889	.	T	A	.	.	MAF_USDA=3.279
NC_035098.1	3154897	.	T	C	.	.	MAF_INRAE=46.203;MAF_USDA=28.824
NC_035098.1	3154933	.	C	T	.	.	MAF_INRAE=21.519;MAF_USDA=18.75
NC_035098.1	3154935	.	C	A	.	.	MAF_INRAE=26.316;MAF_USDA=7.143
NC_035098.1	3154936	.	G	T	.	.	MAF_USDA=4.098
NC_035098.1	3154982	.	G	A	.	.	MAF_INRAE=15.0;MAF_USDA=1.19
NC_035098.1	3155000	.	C	G	.	.	MAF_INRAE=14.557;MAF_USDA=13.69
NC_035098.1	3155021	.	C	A	.	.	MAF_USDA=2.5
NC_035098.1	3155027	.	G	A	.	.	MAF_INRAE=12.658;MAF_USDA=22.619
NC_035098.1	3155032	.	C	T	.	.	MAF_USDA=2.5
NC_035098.1	3155063	.	G	C	.	.	MAF_INRAE=15.0;MAF_USDA=2.083
NC_035098.1	3155098	.	G	C	.	.	MAF_USDA=1.639
NC_035098.1	3155099	.	G	A	.	.	MAF_USDA=1.639
NC_035098.1	3155134	.	C	T	.	.	MAF_USDA=2.459
NC_035098.1	3155135	.	G	T	.	.	MAF_INRAE=24.051;MAF_USDA=20.588
NC_035098.1	3155137	.	C	T	.	.	MAF_INRAE=26.667;MAF_USDA=18.824
NC_035098.1	3155155	.	C	A	.	.	MAF_INRAE=8.333;MAF_USDA=14.118
NC_035098.1	3155191	.	A	T	.	.	MAF_USDA=2.459
NC_035098.1	3155203	.	T	A	.	.	MAF_USDA=1.639
NC_035098.1	3155214	.	G	C	.	.	MAF_USDA=3.279
NC_035098.1	3155219	.	G	T	.	.	MAF_INRAE=25.316;MAF_USDA=15.882
NC_035098.1	3155250	.	T	C	.	.	MAF_USDA=22.353
NC_035098.1	3155312	.	T	G	.	.	MAF_INRAE=15.0;MAF_USDA=1.19
NC_035098.1	3155405	.	T	C	.	.	MAF_USDA=4.762
NC_035098.1	3155418	.	A	T	.	.	MAF_USDA=3.333
NC_035098.1	3155426	.	G	T	.	.	MAF_USDA=45.833
NC_035098.1	3155428	.	A	G	.	.	MAF_USDA=45.833
NC_035098.1	3155432	.	G	C	.	.	MAF_INRAE=14.167;MAF_USDA=45.833
NC_035098.1	3155442	.	T	G	.	.	MAF_INRAE=31.646;MAF_USDA=38.095
NC_035098.1	3155466	.	A	C	.	.	MAF_USDA=26.19
NC_035098.1	3155467	.	G	C	.	.	MAF_USDA=26.19
NC_035098.1	3155469	.	G	A	.	.	MAF_INRAE=7.5;MAF_USDA=4.167
NC_035098.1	3155486	.	A	G	.	.	MAF_INRAE=20.253;MAF_USDA=32.143
NC_035098.1	3155497	.	G	A	.	.	MAF_USDA=39.583
NC_035098.1	3155501	.	G	C	.	.	MAF_USDA=41.667
NC_035098.1	3155510	.	G	T	.	.	MAF_INRAE=20.253;MAF_USDA=35.119
NC_035098.1	3155516	.	G	A	.	.	MAF_INRAE=11.392;MAF_USDA=38.69
NC_035098.1	3155550	.	G	A	.	.	MAF_USDA=1.667
NC_035098.1	3155561	.	A	G	.	.	MAF_INRAE=2.5;MAF_USDA=6.25
NC_035098.1	3155562	.	G	A	.	.	MAF_INRAE=41.772;MAF_USDA=19.643
NC_035098.1	3155595	.	G	T	.	.	MAF_INRAE=2.5
NC_035098.1	3155598	.	A	T	.	.	MAF_INRAE=2.5;MAF_USDA=6.25
NC_035098.1	3155608	.	G	A	.	.	MAF_INRAE=20.253;MAF_USDA=48.81
NC_035098.1	3155613	.	G	A	.	.	MAF_INRAE=24.051;MAF_USDA=19.048
NC_035098.1	3155673	.	T	G	.	.	MAF_INRAE=18.987
NC_035098.1	3155694	.	G	T	.	.	MAF_USDA=4.167
NC_035098.1	3155708	.	C	G	.	.	MAF_INRAE=15.19;MAF_USDA=14.286
NC_035098.1	3155749	.	A	G	.	.	MAF_INRAE=31.579;MAF_USDA=40.476
NC_035098.1	3155768	.	C	A	.	.	MAF_USDA=19.048
NC_035098.1	3155806	.	G	A	.	.	MAF_INRAE=8.333
NC_035098.1	3155837	.	C	T	.	.	MAF_INRAE=13.333
NC_035098.1	3155848	.	A	C	.	.	MAF_INRAE=1.667
NC_035098.1	3155905	.	C	G	.	.	MAF_INRAE=5.263;MAF_USDA=10.119
NC_035098.1	3155930	.	T	A	.	.	MAF_INRAE=13.291;MAF_USDA=41.667
NC_035098.1	3155933	.	A	G	.	.	MAF_INRAE=10.833;MAF_USDA=41.667
NC_035098.1	3155937	.	T	G	.	.	MAF_INRAE=10.833;MAF_USDA=11.31
NC_035098.1	3155938	.	A	C	.	.	MAF_INRAE=10.833;MAF_USDA=11.31
NC_035098.1	3155942	.	C	T	.	.	MAF_USDA=35.417
NC_035098.1	3155944	.	A	T	.	.	MAF_INRAE=20.253;MAF_USDA=17.262
NC_035098.1	3155960	.	G	T	.	.	MAF_INRAE=32.911;MAF_USDA=29.762
NC_035098.1	3155969	.	G	T	.	.	MAF_USDA=2.5
NC_035098.1	3155973	.	T	G	.	.	MAF_INRAE=12.658;MAF_USDA=14.286
NC_035098.1	3156010	.	T	C	.	.	MAF_INRAE=1.667
NC_035098.1	3156021	.	A	C	.	.	MAF_INRAE=21.519;MAF_USDA=18.75
NC_035098.1	3156072	.	A	G	.	.	MAF_USDA=1.667
NC_035098.1	3156083	.	G	A	.	.	MAF_INRAE=4.167
NC_035098.1	3156108	.	T	A	.	.	MAF_INRAE=31.646;MAF_USDA=18.452
NC_035098.1	3156148	.	A	G	.	.	MAF_INRAE=1.667
NC_035098.1	3156149	.	A	C	.	.	MAF_INRAE=13.924
NC_035098.1	3156159	.	G	A	.	.	MAF_INRAE=15.823;MAF_USDA=47.059
NC_035098.1	3156186	.	G	C	.	.	MAF_USDA=1.639
NC_035098.1	3156198	.	G	A	.	.	MAF_INRAE=21.053
NC_035098.1	3156230	.	G	A	.	.	MAF_INRAE=32.278;MAF_USDA=28.235
NC_035098.1	3156247	.	A	T	.	.	MAF_INRAE=10.833
NC_035098.1	3156257	.	C	A	.	.	MAF_INRAE=24.051;MAF_USDA=27.647
NC_035098.1	3156288	.	A	C	.	.	MAF_INRAE=20.0
NC_035098.1	3156310	.	G	T	.	.	MAF_INRAE=1.667
NC_035098.1	3156371	.	G	A	.	.	MAF_INRAE=48.101;MAF_USDA=10.588
NC_035098.1	3156386	.	G	T	.	.	MAF_INRAE=1.667
NC_035098.1	3156396	.	A	C	.	.	MAF_INRAE=20.253;MAF_USDA=28.824
NC_035098.1	3156497	.	A	G	.	.	MAF_INRAE=26.316;MAF_USDA=6.25
NC_035098.1	3156585	.	G	T	.	.	MAF_USDA=1.639
NC_035098.1	3156599	.	A	G	.	.	MAF_USDA=3.279
NC_035098.1	3156610	.	C	A	.	.	MAF_USDA=3.529
NC_035098.1	3156674	.	G	A	.	.	MAF_INRAE=1.667
NC_035098.1	3156719	.	T	A	.	.	MAF_INRAE=4.167;MAF_USDA=2.083
NC_035098.1	3156735	.	G	A	.	.	MAF_INRAE=20.0;MAF_USDA=19.412
NC_035098.1	3156751	.	C	A	.	.	MAF_INRAE=20.0;MAF_USDA=20.238
NC_035098.1	3156775	.	G	C	.	.	MAF_INRAE=2.5;MAF_USDA=2.083
NC_035098.1	3156789	.	C	T	.	.	MAF_INRAE=20.0;MAF_USDA=27.059
NC_035098.1	3156821	.	G	A	.	.	MAF_INRAE=15.789;MAF_USDA=5.738
NC_035098.1	3156829	.	C	T	.	.	MAF_USDA=7.647
NC_035098.1	3156837	.	C	T	.	.	MAF_USDA=4.098
NC_035098.1	3156858	.	A	G	.	.	MAF_INRAE=24.167;MAF_USDA=12.941
NC_035098.1	3156889	.	C	A	.	.	MAF_USDA=3.279
NC_035098.1	3156897	.	C	T	.	.	MAF_INRAE=20.0;MAF_USDA=20.0
NC_035098.1	3156912	.	C	T	.	.	MAF_INRAE=6.962;MAF_USDA=10.588
NC_035098.1	3156916	.	C	T	.	.	MAF_USDA=2.459
NC_035098.1	3156917	.	T	A	.	.	MAF_USDA=2.459
NC_035098.1	3156939	.	G	A	.	.	MAF_USDA=3.279
NC_035098.1	3156998	.	G	T	.	.	MAF_INRAE=22.152;MAF_USDA=30.0
NC_035098.1	3157014	.	A	C	.	.	MAF_USDA=3.279
NC_035098.1	3157021	.	G	C	.	.	MAF_USDA=3.279
NC_035098.1	3157108	.	A	G	.	.	MAF_INRAE=11.667;MAF_USDA=20.0
NC_035098.1	3157137	.	G	A	.	.	MAF_USDA=4.918
NC_035098.1	3157157	.	C	A	.	.	MAF_INRAE=11.667;MAF_USDA=17.647
NC_035098.1	3157238	.	C	T	.	.	MAF_INRAE=11.667;MAF_USDA=20.0
NC_035098.1	3157268	.	C	T	.	.	MAF_USDA=3.279
NC_035098.1	3157273	.	G	C	.	.	MAF_USDA=3.279
NC_035098.1	3157387	.	G	T	.	.	MAF_INRAE=24.051;MAF_USDA=32.353
NC_035098.1	3157398	.	T	G	.	.	MAF_INRAE=11.667;MAF_USDA=14.706
NC_035098.1	3157460	.	G	A	.	.	MAF_USDA=2.459
NC_035098.1	3157480	.	C	T	.	.	MAF_USDA=2.459
NC_035098.1	3157507	.	C	A	.	.	MAF_INRAE=24.051;MAF_USDA=6.25
NC_035098.1	3157547	.	C	T	.	.	MAF_INRAE=2.5;MAF_USDA=2.083
NC_035098.1	3157560	.	C	A	.	.	MAF_USDA=4.706
NC_035098.1	3157564	.	T	C	.	.	MAF_USDA=3.279
NC_035098.1	3157571	.	C	T	.	.	MAF_INRAE=12.5;MAF_USDA=20.588
NC_035098.1	3157654	.	T	C	.	.	MAF_INRAE=1.667;MAF_USDA=6.557
NC_035098.1	3157762	.	C	A	.	.	MAF_USDA=1.639
NC_035098.1	3157782	.	C	G	.	.	MAF_INRAE=15.789;MAF_USDA=7.377
NC_035098.1	3157796	.	T	G	.	.	MAF_INRAE=15.823;MAF_USDA=29.412
NC_035098.1	3157808	.	T	G	.	.	MAF_INRAE=12.658;MAF_USDA=8.235
NC_035098.1	3157827	.	G	A	.	.	MAF_INRAE=24.051;MAF_USDA=6.25
NC_035098.1	3157844	.	T	C	.	.	MAF_USDA=3.279
NC_035098.1	3157845	.	T	C	.	.	MAF_USDA=3.279
NC_035098.1	3157848	.	A	G	.	.	MAF_INRAE=22.152;MAF_USDA=26.471
NC_035098.1	3157856	.	C	T	.	.	MAF_USDA=3.279
NC_035098.1	3157896	.	G	A	.	.	MAF_INRAE=6.962;MAF_USDA=10.714
NC_035098.1	3157917	.	C	A	.	.	MAF_INRAE=48.101;MAF_USDA=32.143
NC_035098.1	3157972	.	T	A	.	.	MAF_USDA=3.279
NC_035098.1	3157982	.	C	A	.	.	MAF_USDA=4.098
NC_035098.1	3158035	.	G	A	.	.	MAF_INRAE=32.278;MAF_USDA=18.824
NC_035098.1	3158047	.	A	G	.	.	MAF_USDA=10.588
NC_035098.1	3158054	.	C	T	.	.	MAF_INRAE=6.962;MAF_USDA=10.0
NC_035098.1	3158062	.	C	T	.	.	MAF_INRAE=12.658;MAF_USDA=7.647
NC_035098.1	3158064	.	C	T	.	.	MAF_INRAE=21.667;MAF_USDA=24.706
NC_035098.1	3158073	.	T	C	.	.	MAF_INRAE=8.228;MAF_USDA=11.176
NC_035098.1	3158082	.	T	C	.	.	MAF_INRAE=24.051;MAF_USDA=6.25
NC_035098.1	3158088	.	C	A	.	.	MAF_INRAE=3.333;MAF_USDA=8.824
NC_035098.1	3158095	.	A	T	.	.	MAF_INRAE=4.167;MAF_USDA=2.083
NC_035098.1	3158100	.	C	T	.	.	MAF_INRAE=8.228;MAF_USDA=11.765
NC_035098.1	3158134	.	G	A	.	.	MAF_USDA=4.098
NC_035098.1	3158156	.	G	A	.	.	MAF_INRAE=12.658;MAF_USDA=8.235
NC_035098.1	3158160	.	C	G	.	.	MAF_INRAE=10.0;MAF_USDA=14.118
NC_035098.1	3158205	.	G	A	.	.	MAF_INRAE=32.911;MAF_USDA=47.059
NC_035098.1	3158213	.	A	T	.	.	MAF_INRAE=20.253;MAF_USDA=22.353
NC_035098.1	3158221	.	T	A	.	.	MAF_INRAE=3.333;MAF_USDA=8.824
NC_035098.1	3158234	.	C	T	.	.	MAF_USDA=4.098
NC_035098.1	3158238	.	A	C	.	.	MAF_INRAE=12.658;MAF_USDA=8.235
NC_035098.1	3158249	.	C	T	.	.	MAF_USDA=3.279
NC_035098.1	3158253	.	G	A	.	.	MAF_INRAE=10.0;MAF_USDA=6.471
NC_035098.1	3158263	.	G	C	.	.	MAF_INRAE=10.833;MAF_USDA=3.279
NC_035098.1	3158270	.	A	T	.	.	MAF_INRAE=12.658;MAF_USDA=8.824
NC_035098.1	3158274	.	C	T	.	.	MAF_USDA=6.25
NC_035098.1	3158282	.	A	C	.	.	MAF_INRAE=24.051;MAF_USDA=6.25
NC_035098.1	3158316	.	G	A	.	.	MAF_INRAE=22.152;MAF_USDA=5.882
NC_035098.1	3158356	.	A	G	.	.	MAF_INRAE=14.167;MAF_USDA=25.294
NC_035098.1	3158357	.	C	T	.	.	MAF_INRAE=11.667;MAF_USDA=8.824
NC_035098.1	3158379	.	A	G	.	.	MAF_INRAE=21.053;MAF_USDA=10.0
NC_035098.1	3158443	.	T	G	.	.	MAF_USDA=47.917
NC_035098.1	3158445	.	C	T	.	.	MAF_USDA=47.917
NC_035098.1	3158447	.	C	G	.	.	MAF_INRAE=11.667;MAF_USDA=4.819
NC_035098.1	3158455	.	C	T	.	.	MAF_INRAE=47.368;MAF_USDA=48.824
NC_035098.1	3158487	.	G	C	.	.	MAF_INRAE=3.165
NC_035098.1	3158506	.	C	T	.	.	MAF_INRAE=42.405;MAF_USDA=46.471
NC_035098.1	3158509	.	C	T	.	.	MAF_INRAE=2.5;MAF_USDA=2.083
NC_035098.1	3158510	.	C	T	.	.	MAF_USDA=3.529
NC_035098.1	3158575	.	T	C	.	.	MAF_INRAE=44.304
NC_035098.1	3158590	.	G	A	.	.	MAF_USDA=1.639
NC_035098.1	3158625	.	T	C	.	.	MAF_USDA=4.098
NC_035098.1	3158701	.	G	A	.	.	MAF_USDA=7.059
NC_035098.1	3158763	.	C	T	.	.	MAF_INRAE=15.789;MAF_USDA=12.941
NC_035098.1	3158764	.	C	G	.	.	MAF_USDA=11.765
NC_035098.1	3158777	.	A	T	.	.	MAF_INRAE=6.329
NC_035098.1	3158799	.	G	A	.	.	MAF_INRAE=15.789;MAF_USDA=7.377
NC_035098.1	3158827	.	C	T	.	.	MAF_USDA=2.459
NC_035098.1	3158869	.	C	T	.	.	MAF_INRAE=23.418;MAF_USDA=6.25
NC_035098.1	3158870	.	G	A	.	.	MAF_INRAE=15.789;MAF_USDA=7.377
NC_035098.1	3158897	.	T	G	.	.	MAF_USDA=1.639
NC_035098.1	3158920	.	C	T	.	.	MAF_USDA=1.639
NC_035098.1	3158951	.	G	A	.	.	MAF_INRAE=6.962;MAF_USDA=27.647
NC_035098.1	3158952	.	T	A	.	.	MAF_INRAE=23.333;MAF_USDA=6.25
NC_035098.1	3158954	.	G	T	.	.	MAF_INRAE=23.333;MAF_USDA=6.25
NC_035098.1	3158956	.	G	A	.	.	MAF_USDA=1.639
NC_035098.1	3158971	.	C	T	.	.	MAF_INRAE=1.667;MAF_USDA=1.639
NC_035098.1	3158985	.	A	G	.	.	MAF_INRAE=41.772;MAF_USDA=32.941
NC_035098.1	3158989	.	C	T	.	.	MAF_INRAE=6.329;MAF_USDA=2.941
NC_035098.1	3158997	.	C	A	.	.	MAF_INRAE=33.333;MAF_USDA=6.25
NC_035098.1	3159000	.	A	G	.	.	MAF_INRAE=7.5
NC_035098.1	3159013	.	T	G	.	.	MAF_INRAE=22.5;MAF_USDA=6.25
NC_035098.1	3159015	.	C	A	.	.	MAF_USDA=6.25
NC_035098.1	3159016	.	A	T	.	.	MAF_USDA=6.25
NC_035098.1	3159017	.	G	T	.	.	MAF_USDA=22.917
NC_035098.1	3159018	.	T	A	.	.	MAF_USDA=6.25
NC_035098.1	3159021	.	A	C	.	.	MAF_USDA=6.25
NC_035098.1	3159027	.	T	G	.	.	MAF_USDA=2.542
NC_035098.1	3159037	.	C	A	.	.	MAF_INRAE=2.5;MAF_USDA=1.765
NC_035098.1	3159073	.	C	G	.	.	MAF_USDA=9.412
NC_035098.1	3159090	.	A	G	.	.	MAF_INRAE=6.329;MAF_USDA=7.059
NC_035098.1	3159140	.	G	T	.	.	MAF_INRAE=43.671;MAF_USDA=17.647
NC_035098.1	3159141	.	A	C	.	.	MAF_INRAE=33.333
NC_035098.1	3159197	.	G	T	.	.	MAF_USDA=1.639
NC_035098.1	3159207	.	G	A	.	.	MAF_USDA=2.459
NC_035098.1	3159237	.	A	T	.	.	MAF_INRAE=36.076;MAF_USDA=33.529
NC_035098.1	3159254	.	G	A	.	.	MAF_INRAE=7.595;MAF_USDA=12.295
NC_035098.1	3159279	.	A	C	.	.	MAF_USDA=3.279
NC_035098.1	3159289	.	C	T	.	.	MAF_INRAE=17.722;MAF_USDA=24.706
NC_035098.1	3159328	.	G	T	.	.	MAF_INRAE=2.5;MAF_USDA=2.941
NC_035098.1	3159371	.	T	G	.	.	MAF_INRAE=26.316
NC_035098.1	3159437	.	G	C	.	.	MAF_USDA=4.098
NC_035098.1	3159512	.	C	A	.	.	MAF_INRAE=10.526
NC_035098.1	3159513	.	A	C	.	.	MAF_INRAE=46.203
NC_035098.1	3159514	.	C	A	.	.	MAF_USDA=16.667
NC_035098.1	3159518	.	A	G	.	.	MAF_USDA=4.918
NC_035098.1	3159552	.	C	G	.	.	MAF_USDA=4.098
NC_035098.1	3159559	.	C	A	.	.	MAF_INRAE=4.167;MAF_USDA=2.083
NC_035098.1	3159577	.	G	A	.	.	MAF_USDA=9.016
NC_035098.1	3159593	.	G	C	.	.	MAF_USDA=5.738
NC_035098.1	3159607	.	G	A	.	.	MAF_INRAE=13.924;MAF_USDA=37.059
NC_035098.1	3159609	.	C	G	.	.	MAF_INRAE=2.5;MAF_USDA=6.25
NC_035098.1	3159622	.	T	C	.	.	MAF_USDA=2.5
NC_035098.1	3159635	.	T	C	.	.	MAF_INRAE=44.304;MAF_USDA=49.412
NC_035098.1	3159636	.	G	A	.	.	MAF_USDA=4.098
NC_035098.1	3159662	.	C	A	.	.	MAF_USDA=1.639
NC_035098.1	3159676	.	T	G	.	.	MAF_INRAE=5.063;MAF_USDA=30.0
NC_035098.1	3159698	.	A	C	.	.	MAF_USDA=3.279
NC_035098.1	3159700	.	A	G	.	.	MAF_INRAE=29.747;MAF_USDA=16.471
NC_035098.1	3159703	.	T	G	.	.	MAF_USDA=1.639
NC_035098.1	3159723	.	C	T	.	.	MAF_USDA=2.459
NC_035098.1	3159728	.	A	G	.	.	MAF_INRAE=35.443;MAF_USDA=45.882
NC_035098.1	3159729	.	A	T	.	.	MAF_USDA=3.529
NC_035098.1	3159735	.	T	G	.	.	MAF_USDA=5.294
NC_035098.1	3159740	.	T	C	.	.	MAF_USDA=2.459
NC_035098.1	3159767	.	G	T	.	.	MAF_USDA=4.098
NC_035098.1	3159812	.	G	T	.	.	MAF_USDA=2.083
NC_035098.1	3159813	.	C	T	.	.	MAF_USDA=2.083
NC_035098.1	3159845	.	A	T	.	.	MAF_USDA=45.833
NC_035098.1	3159847	.	A	T	.	.	MAF_INRAE=10.0;MAF_USDA=41.667
NC_035098.1	3159873	.	C	A	.	.	MAF_USDA=4.706
NC_035098.1	3159922	.	C	A	.	.	MAF_INRAE=42.405;MAF_USDA=50.0
NC_035098.1	3159939	.	T	C	.	.	MAF_INRAE=12.5;MAF_USDA=9.836
NC_035098.1	3159992	.	C	A	.	.	MAF_INRAE=8.228;MAF_USDA=12.353
NC_035098.1	3160019	.	T	G	.	.	MAF_USDA=3.279
NC_035098.1	3160028	.	A	G	.	.	MAF_INRAE=33.544;MAF_USDA=21.176
NC_035098.1	3160031	.	A	C	.	.	MAF_USDA=25.0
NC_035098.1	3160078	.	A	G	.	.	MAF_INRAE=18.354;MAF_USDA=31.765
NC_035098.1	3160085	.	T	C	.	.	MAF_USDA=2.941
NC_035098.1	3160102	.	A	G	.	.	MAF_USDA=3.279
NC_035098.1	3160125	.	G	A	.	.	MAF_INRAE=12.658;MAF_USDA=30.588
NC_035098.1	3160171	.	T	A	.	.	MAF_USDA=10.417
NC_035098.1	3160188	.	G	T	.	.	MAF_USDA=3.279
NC_035098.1	3160200	.	C	T	.	.	MAF_USDA=10.417
NC_035098.1	3160220	.	C	T	.	.	MAF_USDA=3.279
NC_035098.1	3160253	.	G	A	.	.	MAF_USDA=3.279
NC_035098.1	3160273	.	T	G	.	.	MAF_USDA=2.459
NC_035098.1	3160279	.	C	T	.	.	MAF_USDA=3.279
NC_035098.1	3160447	.	G	A	.	.	MAF_INRAE=2.5;MAF_USDA=2.174
NC_035098.1	3160493	.	C	G	.	.	MAF_USDA=2.174
NC_035098.1	3160539	.	A	G	.	.	MAF_INRAE=3.333;MAF_USDA=50.0
NC_035098.1	3160544	.	A	G	.	.	MAF_INRAE=1.667;MAF_USDA=15.217
NC_035098.1	3160604	.	G	A	.	.	MAF_INRAE=8.333
NC_035098.1	3160632	.	G	A	.	.	MAF_INRAE=34.81;MAF_USDA=18.235
NC_035098.1	3160633	.	G	T	.	.	MAF_INRAE=42.5;MAF_USDA=18.235
NC_035098.1	3160673	.	G	A	.	.	MAF_INRAE=24.051;MAF_USDA=18.75
NC_035098.1	3160689	.	G	A	.	.	MAF_USDA=3.333
NC_035098.1	3160828	.	C	T	.	.	MAF_INRAE=29.114;MAF_USDA=7.647
NC_035098.1	3160829	.	T	C	.	.	MAF_INRAE=24.684;MAF_USDA=8.824
NC_035098.1	3160837	.	A	G	.	.	MAF_INRAE=1.667;MAF_USDA=11.475
NC_035098.1	3160870	.	C	A	.	.	MAF_INRAE=24.051;MAF_USDA=12.5
NC_035098.1	3160895	.	T	C	.	.	MAF_INRAE=4.43;MAF_USDA=15.882
NC_035098.1	3160924	.	A	T	.	.	MAF_USDA=6.557
NC_035098.1	3160926	.	C	T	.	.	MAF_USDA=2.459
NC_035098.1	3160947	.	T	C	.	.	MAF_USDA=1.639
NC_035098.1	3161007	.	C	T	.	.	MAF_USDA=3.279
NC_035098.1	3161021	.	T	G	.	.	MAF_USDA=3.279
NC_035098.1	3161066	.	T	A	.	.	MAF_INRAE=4.43;MAF_USDA=17.647
NC_035098.1	3161091	.	G	A	.	.	MAF_USDA=2.459
NC_035098.1	3161099	.	C	T	.	.	MAF_INRAE=4.43;MAF_USDA=15.882
NC_035098.1	3161110	.	G	T	.	.	MAF_USDA=1.639
NC_035098.1	3161125	.	C	T	.	.	MAF_INRAE=4.43;MAF_USDA=17.647
NC_035098.1	3161129	.	C	T	.	.	MAF_USDA=3.279
NC_035098.1	3161164	.	G	A	.	.	MAF_INRAE=7.5;MAF_USDA=1.639
NC_035098.1	3161167	.	T	A	.	.	MAF_USDA=4.098
NC_035098.1	3161195	.	C	T	.	.	MAF_USDA=1.639
NC_035098.1	3161197	.	G	A	.	.	MAF_INRAE=4.43;MAF_USDA=18.824
NC_035098.1	3161198	.	G	A	.	.	MAF_USDA=3.279
NC_035098.1	3161215	.	T	C	.	.	MAF_USDA=3.279
NC_035098.1	3161282	.	T	C	.	.	MAF_INRAE=23.418
NC_035098.1	3161289	.	T	C	.	.	MAF_USDA=12.5
NC_035098.1	3161290	.	A	T	.	.	MAF_USDA=12.5
NC_035098.1	3161293	.	G	A	.	.	MAF_INRAE=1.667;MAF_USDA=9.836
NC_035098.1	3161322	.	G	T	.	.	MAF_USDA=5.738
NC_035098.1	3161434	.	G	A	.	.	MAF_USDA=2.459
NC_035098.1	3161513	.	T	C	.	.	MAF_INRAE=13.924;MAF_USDA=35.294
NC_035098.1	3161526	.	A	C	.	.	MAF_USDA=1.639
NC_035098.1	3161543	.	T	A	.	.	MAF_USDA=6.557
NC_035098.1	3161548	.	G	A	.	.	MAF_USDA=5.738
NC_035098.1	3161569	.	C	G	.	.	MAF_INRAE=24.051;MAF_USDA=12.5
NC_035098.1	3161574	.	T	G	.	.	MAF_USDA=1.639
NC_035098.1	3161579	.	T	G	.	.	MAF_USDA=4.098
NC_035098.1	3161602	.	C	T	.	.	MAF_INRAE=2.5;MAF_USDA=4.118
NC_035098.1	3161611	.	A	G	.	.	MAF_USDA=5.738
NC_035098.1	3161614	.	G	A	.	.	MAF_USDA=7.377
NC_035098.1	3161659	.	C	T	.	.	MAF_USDA=3.279
NC_035098.1	3161730	.	A	C	.	.	MAF_USDA=4.706
NC_035098.1	3161749	.	C	A	.	.	MAF_USDA=6.25
NC_035098.1	3161785	.	T	G	.	.	MAF_USDA=3.279
NC_035098.1	3161796	.	A	C	.	.	MAF_INRAE=24.051;MAF_USDA=4.118
NC_035098.1	3161806	.	A	T	.	.	MAF_USDA=2.459
NC_035098.1	3161810	.	C	A	.	.	MAF_USDA=1.639
NC_035098.1	3161850	.	T	C	.	.	MAF_INRAE=24.051;MAF_USDA=4.118
NC_035098.1	3161883	.	A	G	.	.	MAF_USDA=1.639
NC_035098.1	3161914	.	G	T	.	.	MAF_USDA=1.639
NC_035098.1	3162004	.	C	G	.	.	MAF_INRAE=1.667
NC_035098.1	3162014	.	G	A	.	.	MAF_INRAE=1.667
NC_035098.1	3162016	.	C	A	.	.	MAF_INRAE=2.5;MAF_USDA=2.941
NC_035098.1	3162017	.	A	G	.	.	MAF_USDA=1.639
NC_035098.1	3162025	.	G	A	.	.	MAF_INRAE=1.667
NC_035098.1	3162030	.	C	G	.	.	MAF_INRAE=1.667
NC_035098.1	3162032	.	A	C	.	.	MAF_INRAE=1.667
NC_035098.1	3162038	.	C	G	.	.	MAF_INRAE=34.177;MAF_USDA=16.471
NC_035098.1	3162046	.	G	C	.	.	MAF_INRAE=1.667
NC_035098.1	3162047	.	G	A	.	.	MAF_INRAE=1.667
NC_035098.1	3162049	.	A	T	.	.	MAF_USDA=1.639
NC_035098.1	3162088	.	A	C	.	.	MAF_USDA=1.639
NC_035098.1	3162143	.	T	C	.	.	MAF_USDA=1.639
NC_035098.1	3162201	.	C	A	.	.	MAF_INRAE=10.0
NC_035098.1	3162228	.	C	T	.	.	MAF_INRAE=2.5;MAF_USDA=6.25
NC_035098.1	3162235	.	T	C	.	.	MAF_INRAE=24.051;MAF_USDA=12.5
NC_035098.1	3162236	.	G	T	.	.	MAF_INRAE=23.333;MAF_USDA=5.294
NC_035098.1	3162349	.	A	G	.	.	MAF_USDA=7.377
NC_035098.1	3162367	.	G	C	.	.	MAF_USDA=4.918
NC_035098.1	3162376	.	G	A	.	.	MAF_USDA=1.639
NC_035098.1	3162412	.	A	G	.	.	MAF_INRAE=23.418;MAF_USDA=11.176
NC_035098.1	3162428	.	A	G	.	.	MAF_INRAE=7.5;MAF_USDA=4.098
NC_035098.1	3162445	.	C	T	.	.	MAF_USDA=3.279
NC_035098.1	3162457	.	C	T	.	.	MAF_INRAE=1.667;MAF_USDA=6.25
NC_035098.1	3162459	.	C	T	.	.	MAF_USDA=1.639
NC_035098.1	3162491	.	T	C	.	.	MAF_INRAE=2.5
NC_035098.1	3162548	.	A	G	.	.	MAF_INRAE=43.038;MAF_USDA=38.235
NC_035098.1	3162607	.	T	C	.	.	MAF_USDA=4.706
NC_035098.1	3162682	.	C	A	.	.	MAF_USDA=4.918
NC_035098.1	3162692	.	C	T	.	.	MAF_INRAE=10.127;MAF_USDA=13.934
NC_035098.1	3162719	.	C	G	.	.	MAF_USDA=1.639
NC_035098.1	3162744	.	G	A	.	.	MAF_USDA=1.639
NC_035098.1	3162749	.	T	A	.	.	MAF_USDA=1.639
NC_035098.1	3162752	.	T	A	.	.	MAF_USDA=3.279
NC_035098.1	3162763	.	G	A	.	.	MAF_USDA=4.918
NC_035098.1	3162774	.	C	A	.	.	MAF_USDA=7.647
NC_035098.1	3162788	.	G	A	.	.	MAF_INRAE=22.5
NC_035098.1	3162801	.	T	C	.	.	MAF_INRAE=10.0;MAF_USDA=4.918
NC_035098.1	3162817	.	T	C	.	.	MAF_USDA=3.279
NC_035098.1	3162818	.	G	A	.	.	MAF_INRAE=2.5;MAF_USDA=1.639
NC_035098.1	3162827	.	G	A	.	.	MAF_INRAE=2.5;MAF_USDA=1.639
NC_035098.1	3162856	.	C	T	.	.	MAF_USDA=3.279
NC_035098.1	3162875	.	A	T	.	.	MAF_USDA=2.459
NC_035098.1	3162903	.	C	T	.	.	MAF_INRAE=34.81;MAF_USDA=30.588
NC_035098.1	3162905	.	G	A	.	.	MAF_USDA=3.279
NC_035098.1	3162921	.	T	A	.	.	MAF_INRAE=2.5;MAF_USDA=2.941
NC_035098.1	3162922	.	C	T	.	.	MAF_INRAE=2.5;MAF_USDA=2.941
NC_035098.1	3162940	.	C	A	.	.	MAF_INRAE=26.582;MAF_USDA=10.417
NC_035098.1	3162957	.	G	T	.	.	MAF_INRAE=7.5
NC_035098.1	3162993	.	C	A	.	.	MAF_INRAE=3.797;MAF_USDA=15.294
NC_035098.1	3162997	.	C	A	.	.	MAF_INRAE=1.667;MAF_USDA=15.294
NC_035098.1	3163037	.	A	C	.	.	MAF_USDA=2.459
NC_035098.1	3163041	.	T	C	.	.	MAF_INRAE=26.582;MAF_USDA=21.765
NC_035098.1	3163070	.	A	T	.	.	MAF_USDA=8.824
NC_035098.1	3163082	.	C	T	.	.	MAF_USDA=8.235
NC_035098.1	3163091	.	T	C	.	.	MAF_USDA=10.0
NC_035098.1	3163190	.	G	A	.	.	MAF_INRAE=26.316;MAF_USDA=4.167
NC_035098.1	3163202	.	T	C	.	.	MAF_USDA=5.738
NC_035098.1	3163203	.	G	A	.	.	MAF_USDA=2.459
NC_035098.1	3163219	.	G	A	.	.	MAF_USDA=3.279
NC_035098.1	3163236	.	A	C	.	.	MAF_INRAE=37.975;MAF_USDA=33.333
NC_035098.1	3163245	.	T	C	.	.	MAF_USDA=3.529
NC_035098.1	3163337	.	A	C	.	.	MAF_USDA=3.279
NC_035098.1	3163400	.	T	A	.	.	MAF_INRAE=18.354;MAF_USDA=28.824
NC_035098.1	3163406	.	C	T	.	.	MAF_USDA=4.706
NC_035098.1	3163428	.	C	G	.	.	MAF_INRAE=8.861;MAF_USDA=2.083
NC_035098.1	3163433	.	T	A	.	.	MAF_INRAE=39.873;MAF_USDA=26.471
NC_035098.1	3163480	.	T	C	.	.	MAF_USDA=2.459
NC_035098.1	3163490	.	T	A	.	.	MAF_INRAE=5.263
NC_035098.1	3163536	.	A	G	.	.	MAF_INRAE=37.342;MAF_USDA=34.118
NC_035098.1	3163550	.	A	G	.	.	MAF_USDA=1.765
NC_035098.1	3163566	.	T	A	.	.	MAF_USDA=1.639
NC_035098.1	3163570	.	T	C	.	.	MAF_INRAE=2.5;MAF_USDA=2.353
NC_035098.1	3163571	.	T	C	.	.	MAF_INRAE=33.544;MAF_USDA=30.588
NC_035098.1	3163575	.	C	A	.	.	MAF_USDA=2.459
NC_035098.1	3163580	.	T	G	.	.	MAF_USDA=2.459
NC_035098.1	3163615	.	T	C	.	.	MAF_USDA=7.377
NC_035098.1	3163684	.	C	A	.	.	MAF_USDA=1.639
NC_035098.1	3163706	.	A	T	.	.	MAF_USDA=3.279
NC_035098.1	3163732	.	C	T	.	.	MAF_USDA=1.639
NC_035098.1	3163740	.	C	T	.	.	MAF_USDA=5.738
NC_035098.1	3163752	.	T	C	.	.	MAF_INRAE=2.5;MAF_USDA=8.235
NC_035098.1	3163761	.	A	T	.	.	MAF_INRAE=2.5
NC_035098.1	3163836	.	C	G	.	.	MAF_INRAE=31.646;MAF_USDA=12.353
NC_035098.1	3163912	.	T	C	.	.	MAF_INRAE=29.114;MAF_USDA=15.882
NC_035098.1	3163915	.	G	A	.	.	MAF_INRAE=5.263;MAF_USDA=22.353
NC_035098.1	3163923	.	T	C	.	.	MAF_USDA=1.639
NC_035098.1	3164004	.	T	A	.	.	MAF_USDA=2.459
NC_035098.1	3164006	.	T	A	.	.	MAF_USDA=2.459
NC_035098.1	3164045	.	G	T	.	.	MAF_INRAE=2.5;MAF_USDA=2.353
NC_035098.1	3164118	.	G	A	.	.	MAF_INRAE=29.114;MAF_USDA=23.529
NC_035098.1	3164160	.	G	A	.	.	MAF_USDA=2.459
NC_035098.1	3164211	.	A	C	.	.	MAF_USDA=2.459
NC_035098.1	3164259	.	C	T	.	.	MAF_INRAE=16.456;MAF_USDA=12.5
NC_035098.1	3164347	.	C	T	.	.	MAF_USDA=2.459
NC_035098.1	3164451	.	G	A	.	.	MAF_USDA=3.279
NC_035098.1	3164460	.	T	A	.	.	MAF_INRAE=2.532;MAF_USDA=27.059
NC_035098.1	3164468	.	T	G	.	.	MAF_INRAE=49.367;MAF_USDA=29.412
NC_035098.1	3164473	.	A	G	.	.	MAF_INRAE=2.5;MAF_USDA=1.639
NC_035098.1	3164476	.	G	C	.	.	MAF_USDA=3.279
NC_035098.1	3164491	.	C	T	.	.	MAF_USDA=1.639
NC_035098.1	3164608	.	G	A	.	.	MAF_USDA=4.118
NC_035098.1	3164713	.	G	T	.	.	MAF_INRAE=1.667
NC_035098.1	3164892	.	C	A	.	.	MAF_USDA=3.279
NC_035098.1	3164901	.	C	A	.	.	MAF_USDA=3.279
NC_035098.1	3164934	.	A	G	.	.	MAF_USDA=9.524
NC_035098.1	3164965	.	T	C	.	.	MAF_USDA=13.333
NC_035098.1	3165018	.	C	A	.	.	MAF_USDA=48.235
NC_035098.1	3165023	.	G	T	.	.	MAF_USDA=50.0
NC_035098.1	3165034	.	A	C	.	.	MAF_USDA=4.706
NC_035098.1	3165042	.	G	A	.	.	MAF_USDA=15.294
NC_035098.1	3165078	.	A	G	.	.	MAF_USDA=1.639
NC_035098.1	3165094	.	T	G	.	.	MAF_INRAE=23.418;MAF_USDA=40.588
NC_035098.1	3165109	.	C	T	.	.	MAF_USDA=15.882
NC_035098.1	3165113	.	T	C	.	.	MAF_USDA=1.765
NC_035098.1	3165130	.	G	T	.	.	MAF_USDA=1.639
NC_035098.1	3165165	.	A	C	.	.	MAF_USDA=3.279
NC_035098.1	3165173	.	C	A	.	.	MAF_USDA=4.918
NC_035098.1	3165175	.	A	G	.	.	MAF_INRAE=5.263;MAF_USDA=9.412
NC_035098.1	3165177	.	G	A	.	.	MAF_INRAE=32.278;MAF_USDA=14.706
NC_035098.1	3165190	.	C	G	.	.	MAF_USDA=8.197
NC_035098.1	3165221	.	C	T	.	.	MAF_INRAE=3.165;MAF_USDA=5.882
NC_035098.1	3165230	.	C	G	.	.	MAF_INRAE=46.835;MAF_USDA=40.588
NC_035098.1	3165242	.	A	C	.	.	MAF_USDA=4.918
NC_035098.1	3165279	.	A	T	.	.	MAF_USDA=1.639
NC_035098.1	3165292	.	C	T	.	.	MAF_USDA=9.016
NC_035098.1	3165303	.	A	G	.	.	MAF_INRAE=18.987;MAF_USDA=14.118
NC_035098.1	3165336	.	C	A	.	.	MAF_INRAE=26.582;MAF_USDA=43.529
NC_035098.1	3165344	.	C	T	.	.	MAF_USDA=4.918
NC_035098.1	3165360	.	T	A	.	.	MAF_INRAE=18.333
NC_035098.1	3165374	.	A	G	.	.	MAF_USDA=3.279
NC_035098.1	3165381	.	C	A	.	.	MAF_INRAE=27.215;MAF_USDA=10.588
NC_035098.1	3165408	.	T	A	.	.	MAF_INRAE=27.215;MAF_USDA=10.0
NC_035098.1	3165428	.	G	A	.	.	MAF_INRAE=27.215;MAF_USDA=10.0
NC_035098.1	3165445	.	T	A	.	.	MAF_USDA=4.098
NC_035098.1	3165481	.	C	T	.	.	MAF_USDA=4.098
NC_035098.1	3165483	.	A	C	.	.	MAF_USDA=4.918
NC_035098.1	3165519	.	T	A	.	.	MAF_INRAE=2.532;MAF_USDA=17.647
NC_035098.1	3165670	.	T	G	.	.	MAF_USDA=3.279
NC_035098.1	3165689	.	G	A	.	.	MAF_USDA=1.765
NC_035098.1	3165706	.	C	T	.	.	MAF_INRAE=25.949;MAF_USDA=28.824
NC_035098.1	3165724	.	G	A	.	.	MAF_INRAE=2.5;MAF_USDA=1.765
NC_035098.1	3165730	.	T	A	.	.	MAF_USDA=3.279
NC_035098.1	3165736	.	C	T	.	.	MAF_USDA=4.098
NC_035098.1	3165763	.	C	T	.	.	MAF_USDA=5.0
NC_035098.1	3165783	.	C	T	.	.	MAF_INRAE=9.494;MAF_USDA=1.765
NC_035098.1	3165789	.	T	C	.	.	MAF_INRAE=2.532;MAF_USDA=14.706
NC_035098.1	3165838	.	T	G	.	.	MAF_USDA=8.197
NC_035098.1	3165839	.	C	A	.	.	MAF_INRAE=4.43;MAF_USDA=5.882
NC_035098.1	3165863	.	G	A	.	.	MAF_USDA=18.75
NC_035098.1	3165881	.	G	T	.	.	MAF_USDA=20.833
NC_035098.1	3165898	.	C	A	.	.	MAF_INRAE=16.456;MAF_USDA=7.647
NC_035098.1	3165907	.	G	A	.	.	MAF_USDA=1.765
NC_035098.1	3165913	.	T	C	.	.	MAF_INRAE=34.81;MAF_USDA=41.176
NC_035098.1	3165918	.	A	T	.	.	MAF_INRAE=25.316;MAF_USDA=20.833
NC_035098.1	3165950	.	A	G	.	.	MAF_INRAE=24.684;MAF_USDA=21.176
NC_035098.1	3165963	.	C	T	.	.	MAF_USDA=4.918
NC_035098.1	3167100	.	A	G	.	.	MAF_USDA=3.333
NC_035098.1	3167130	.	G	C	.	.	MAF_INRAE=21.053;MAF_USDA=2.5
NC_035098.1	3167133	.	G	T	.	.	MAF_USDA=1.786
NC_035098.1	3167151	.	A	G	.	.	MAF_INRAE=28.481;MAF_USDA=32.143
NC_035098.1	3167171	.	A	G	.	.	MAF_INRAE=29.114;MAF_USDA=32.143
NC_035098.1	3167202	.	A	C	.	.	MAF_INRAE=2.5;MAF_USDA=1.667
NC_035098.1	3167206	.	T	G	.	.	MAF_USDA=13.095
NC_035098.1	3167226	.	G	A	.	.	MAF_USDA=4.167
NC_035098.1	3167242	.	C	A	.	.	MAF_USDA=2.976
NC_035098.1	3167244	.	T	G	.	.	MAF_INRAE=1.667;MAF_USDA=5.0
NC_035098.1	3167274	.	G	T	.	.	MAF_INRAE=5.263
NC_035098.1	3167287	.	G	A	.	.	MAF_INRAE=2.5;MAF_USDA=2.459
NC_035098.1	3167350	.	C	T	.	.	MAF_USDA=4.918
NC_035098.1	3167373	.	T	C	.	.	MAF_USDA=4.098
NC_035098.1	3167409	.	G	A	.	.	MAF_INRAE=1.667
NC_035098.1	3167428	.	T	G	.	.	MAF_USDA=1.695
NC_035098.1	3167430	.	G	T	.	.	MAF_USDA=1.695
NC_035098.1	3167435	.	T	A	.	.	MAF_INRAE=8.333
NC_035098.1	3167478	.	G	A	.	.	MAF_INRAE=26.316
NC_035098.1	3167479	.	G	A	.	.	MAF_USDA=3.279
NC_035098.1	3167480	.	C	T	.	.	MAF_USDA=2.459
NC_035098.1	3167484	.	G	C	.	.	MAF_INRAE=34.177;MAF_USDA=21.765
NC_035098.1	3167520	.	G	A	.	.	MAF_USDA=1.639
NC_035098.1	3167538	.	A	T	.	.	MAF_USDA=2.459
NC_035098.1	3167557	.	A	G	.	.	MAF_USDA=3.333
NC_035098.1	3167565	.	T	C	.	.	MAF_USDA=3.333
NC_035098.1	3169495	.	C	T	.	.	MAF_USDA=16.867
NC_035098.1	3169510	.	C	T	.	.	MAF_INRAE=21.053;MAF_USDA=8.333
NC_035098.1	3169524	.	A	G	.	.	MAF_INRAE=21.053
NC_035098.1	3169544	.	C	T	.	.	MAF_USDA=2.5
NC_035098.1	3169566	.	G	A	.	.	MAF_USDA=2.459
NC_035098.1	3169613	.	A	G	.	.	MAF_INRAE=39.241;MAF_USDA=26.471
NC_035098.1	3169618	.	T	C	.	.	MAF_INRAE=39.241;MAF_USDA=27.647
NC_035098.1	3169628	.	C	T	.	.	MAF_USDA=5.738
NC_035098.1	3169639	.	G	C	.	.	MAF_USDA=5.833
NC_035098.1	3169661	.	T	C	.	.	MAF_INRAE=25.0
NC_035098.1	3169675	.	C	T	.	.	MAF_USDA=12.941
NC_035098.1	3169678	.	A	C	.	.	MAF_USDA=7.647
NC_035098.1	3169709	.	A	T	.	.	MAF_USDA=4.918
NC_035098.1	3169720	.	T	A	.	.	MAF_USDA=14.706
NC_035098.1	3169783	.	T	A	.	.	MAF_INRAE=34.177;MAF_USDA=30.588
NC_035098.1	3169840	.	G	A	.	.	MAF_INRAE=15.823;MAF_USDA=35.882
NC_035098.1	3169842	.	T	C	.	.	MAF_INRAE=1.667
NC_035098.1	3169928	.	T	G	.	.	MAF_USDA=3.279
NC_035098.1	3169972	.	G	T	.	.	MAF_USDA=4.706
NC_035098.1	3169980	.	T	G	.	.	MAF_USDA=1.639
NC_035098.1	3170001	.	G	T	.	.	MAF_USDA=4.098
NC_035098.1	3170002	.	G	T	.	.	MAF_USDA=4.098
NC_035098.1	3170043	.	G	A	.	.	MAF_USDA=2.459
NC_035098.1	3170062	.	T	C	.	.	MAF_USDA=4.098
NC_035098.1	3170069	.	C	T	.	.	MAF_INRAE=14.557;MAF_USDA=26.471
NC_035098.1	3170114	.	G	C	.	.	MAF_INRAE=41.139;MAF_USDA=27.059
NC_035098.1	3170164	.	C	T	.	.	MAF_USDA=3.279
NC_035098.1	3170209	.	A	C	.	.	MAF_USDA=2.083
NC_035098.1	3170210	.	T	A	.	.	MAF_USDA=2.083
NC_035098.1	3170230	.	G	A	.	.	MAF_INRAE=37.5;MAF_USDA=45.833
NC_035098.1	3170307	.	C	T	.	.	MAF_USDA=3.279
NC_035098.1	3170311	.	A	G	.	.	MAF_USDA=2.459
NC_035098.1	3170312	.	A	T	.	.	MAF_INRAE=41.139;MAF_USDA=30.588
NC_035098.1	3170342	.	T	C	.	.	MAF_INRAE=41.139;MAF_USDA=30.0
NC_035098.1	3170343	.	C	T	.	.	MAF_USDA=2.459
NC_035098.1	3170385	.	T	C	.	.	MAF_INRAE=41.139;MAF_USDA=30.0
NC_035098.1	3170387	.	A	T	.	.	MAF_USDA=2.459
NC_035098.1	3170397	.	C	A	.	.	MAF_INRAE=41.139;MAF_USDA=27.059
NC_035098.1	3170400	.	G	A	.	.	MAF_USDA=4.918
NC_035098.1	3170460	.	C	T	.	.	MAF_USDA=2.459
NC_035098.1	3170497	.	C	A	.	.	MAF_INRAE=39.873;MAF_USDA=22.941
NC_035098.1	3170506	.	G	C	.	.	MAF_INRAE=22.5
NC_035098.1	3170513	.	A	G	.	.	MAF_INRAE=3.333;MAF_USDA=9.412
NC_035098.1	3170525	.	A	T	.	.	MAF_INRAE=42.405;MAF_USDA=40.588
NC_035098.1	3170531	.	C	A	.	.	MAF_USDA=1.639
NC_035098.1	3170565	.	A	G	.	.	MAF_INRAE=42.405;MAF_USDA=34.706
NC_035098.1	3170579	.	C	G	.	.	MAF_INRAE=2.5
NC_035098.1	3170582	.	C	A	.	.	MAF_INRAE=39.873;MAF_USDA=28.235
NC_035098.1	3170585	.	G	T	.	.	MAF_INRAE=35.833;MAF_USDA=22.941
NC_035098.1	3170599	.	A	G	.	.	MAF_INRAE=24.684;MAF_USDA=12.5
NC_035098.1	3170617	.	C	G	.	.	MAF_USDA=3.279
NC_035098.1	3170631	.	T	C	.	.	MAF_INRAE=35.443;MAF_USDA=13.529
NC_035098.1	3170640	.	G	A	.	.	MAF_USDA=1.639
NC_035098.1	3170704	.	A	G	.	.	MAF_USDA=1.176
NC_035098.1	3170720	.	A	C	.	.	MAF_INRAE=47.368;MAF_USDA=30.0
NC_035098.1	3170745	.	T	C	.	.	MAF_INRAE=50.0;MAF_USDA=31.176
NC_035098.1	3170789	.	A	G	.	.	MAF_INRAE=5.263;MAF_USDA=3.279
NC_035098.1	3170898	.	T	C	.	.	MAF_INRAE=2.532;MAF_USDA=9.412
NC_035098.1	3170934	.	A	T	.	.	MAF_USDA=33.333
NC_035098.1	3171215	.	A	G	.	.	MAF_USDA=11.864
NC_035098.1	3171226	.	A	C	.	.	MAF_INRAE=15.789;MAF_USDA=3.333
NC_035098.1	3171232	.	A	G	.	.	MAF_USDA=19.643
NC_035098.1	3171244	.	C	T	.	.	MAF_USDA=20.482
NC_035098.1	3171250	.	A	T	.	.	MAF_USDA=10.714
NC_035098.1	3171314	.	G	T	.	.	MAF_INRAE=36.842;MAF_USDA=7.059
NC_035098.1	3171348	.	C	A	.	.	MAF_INRAE=47.368;MAF_USDA=15.294
NC_035098.1	3171379	.	G	A	.	.	MAF_USDA=2.941
NC_035098.1	3171386	.	T	A	.	.	MAF_USDA=2.083
NC_035098.1	3171390	.	C	T	.	.	MAF_INRAE=18.421;MAF_USDA=10.656
NC_035098.1	3171393	.	G	A	.	.	MAF_USDA=4.098
NC_035098.1	3171395	.	G	A	.	.	MAF_USDA=8.333
NC_035098.1	3171396	.	G	A	.	.	MAF_USDA=4.098
NC_035098.1	3171401	.	G	A	.	.	MAF_USDA=11.31
NC_035098.1	3171474	.	G	T	.	.	MAF_USDA=47.826
NC_035098.1	3171804	.	A	C	.	.	MAF_INRAE=22.5
NC_035098.1	3171823	.	G	C	.	.	MAF_USDA=1.639
NC_035098.1	3171837	.	C	T	.	.	MAF_USDA=1.639
NC_035098.1	3171851	.	T	C	.	.	MAF_USDA=5.738
NC_035098.1	3171969	.	A	C	.	.	MAF_INRAE=10.127;MAF_USDA=28.824
NC_035098.1	3172025	.	A	G	.	.	MAF_INRAE=27.215;MAF_USDA=13.529
NC_035098.1	3172029	.	A	C	.	.	MAF_USDA=4.098
NC_035098.1	3172060	.	A	G	.	.	MAF_INRAE=10.127;MAF_USDA=9.836
NC_035098.1	3172083	.	T	C	.	.	MAF_USDA=4.918
NC_035098.1	3172135	.	A	G	.	.	MAF_INRAE=23.333
NC_035098.1	3172144	.	A	G	.	.	MAF_INRAE=41.772;MAF_USDA=14.118
NC_035098.1	3172158	.	A	C	.	.	MAF_INRAE=41.772;MAF_USDA=16.471
NC_035098.1	3172160	.	T	C	.	.	MAF_INRAE=48.333;MAF_USDA=16.471
NC_035098.1	3172202	.	T	C	.	.	MAF_INRAE=24.684;MAF_USDA=15.882
NC_035098.1	3172344	.	C	T	.	.	MAF_INRAE=29.747;MAF_USDA=34.524
NC_035098.1	3172354	.	G	A	.	.	MAF_USDA=9.167
NC_035098.1	3172380	.	G	A	.	.	MAF_INRAE=19.62;MAF_USDA=14.286
NC_035098.1	3172393	.	A	C	.	.	MAF_INRAE=2.5
NC_035098.1	3172407	.	A	G	.	.	MAF_INRAE=16.456;MAF_USDA=20.588
NC_035098.1	3172458	.	A	T	.	.	MAF_INRAE=1.667;MAF_USDA=7.059
NC_035098.1	3172481	.	T	A	.	.	MAF_INRAE=2.5;MAF_USDA=2.083
NC_035098.1	3172505	.	G	T	.	.	MAF_INRAE=20.886;MAF_USDA=15.294
NC_035098.1	3172518	.	A	G	.	.	MAF_INRAE=2.5;MAF_USDA=5.294
NC_035098.1	3172539	.	C	T	.	.	MAF_INRAE=32.911;MAF_USDA=41.176
NC_035098.1	3172544	.	G	A	.	.	MAF_USDA=5.738
NC_035098.1	3172557	.	G	C	.	.	MAF_INRAE=21.053
NC_035098.1	3172559	.	A	C	.	.	MAF_INRAE=20.833;MAF_USDA=16.471
NC_035098.1	3172662	.	G	A	.	.	MAF_INRAE=20.886;MAF_USDA=10.588
NC_035098.1	3172669	.	A	T	.	.	MAF_USDA=1.639
NC_035098.1	3172680	.	G	A	.	.	MAF_INRAE=6.329;MAF_USDA=1.639
NC_035098.1	3172684	.	G	C	.	.	MAF_INRAE=24.051;MAF_USDA=17.647
NC_035098.1	3172689	.	G	A	.	.	MAF_INRAE=24.051;MAF_USDA=17.647
NC_035098.1	3172742	.	A	G	.	.	MAF_USDA=4.118
NC_035098.1	3172762	.	C	T	.	.	MAF_INRAE=8.333
NC_035098.1	3172790	.	T	A	.	.	MAF_INRAE=8.333;MAF_USDA=16.393
NC_035098.1	3172793	.	C	T	.	.	MAF_USDA=4.167
NC_035098.1	3172945	.	T	G	.	.	MAF_USDA=4.918
NC_035098.1	3172978	.	C	G	.	.	MAF_USDA=1.176
NC_035098.1	3173027	.	T	G,C	.	.	MAF_INRAE=26.316
NC_035098.1	3173108	.	G	A	.	.	MAF_INRAE=6.329;MAF_USDA=3.279
NC_035098.1	3173127	.	G	C	.	.	MAF_USDA=1.639
NC_035098.1	3173160	.	C	T	.	.	MAF_INRAE=33.544;MAF_USDA=28.824
NC_035098.1	3173170	.	A	T	.	.	MAF_INRAE=33.544;MAF_USDA=28.824
NC_035098.1	3173241	.	C	A	.	.	MAF_INRAE=6.329;MAF_USDA=3.279
NC_035098.1	3173403	.	A	G	.	.	MAF_INRAE=34.177;MAF_USDA=28.824
NC_035098.1	3173417	.	T	C	.	.	MAF_INRAE=23.333;MAF_USDA=4.098
NC_035098.1	3173433	.	C	G	.	.	MAF_USDA=2.083
NC_035098.1	3173440	.	G	A	.	.	MAF_INRAE=2.5;MAF_USDA=2.083
NC_035098.1	3173447	.	G	A	.	.	MAF_INRAE=25.833;MAF_USDA=16.471
NC_035098.1	3173507	.	T	A	.	.	MAF_INRAE=4.167;MAF_USDA=12.353
NC_035098.1	3173550	.	T	C	.	.	MAF_USDA=1.786
NC_035098.1	3173568	.	T	G	.	.	MAF_INRAE=33.544;MAF_USDA=20.0
NC_035098.1	3173571	.	G	T	.	.	MAF_INRAE=35.833;MAF_USDA=20.0
NC_035098.1	3173582	.	C	A	.	.	MAF_USDA=1.176
NC_035098.1	3173584	.	A	G	.	.	MAF_INRAE=20.886;MAF_USDA=15.882
NC_035098.1	3173588	.	G	T	.	.	MAF_INRAE=35.833;MAF_USDA=20.0
NC_035098.1	3173589	.	A	T	.	.	MAF_INRAE=35.833;MAF_USDA=20.0
NC_035098.1	3173630	.	G	A	.	.	MAF_INRAE=9.494;MAF_USDA=1.639
NC_035098.1	3173635	.	T	C	.	.	MAF_INRAE=45.57;MAF_USDA=34.706
NC_035098.1	3173650	.	G	C	.	.	MAF_USDA=4.918
NC_035098.1	3173656	.	C	T	.	.	MAF_USDA=1.639
NC_035098.1	3173661	.	A	T	.	.	MAF_USDA=1.639
NC_035098.1	3173673	.	T	G	.	.	MAF_USDA=1.765
NC_035098.1	3173675	.	G	T	.	.	MAF_INRAE=33.544;MAF_USDA=19.412
NC_035098.1	3173687	.	A	T	.	.	MAF_USDA=1.639
NC_035098.1	3173689	.	G	A	.	.	MAF_USDA=1.639
NC_035098.1	3173736	.	C	T	.	.	MAF_INRAE=31.579;MAF_USDA=38.235
NC_035098.1	3173741	.	T	C	.	.	MAF_USDA=2.459
NC_035098.1	3173754	.	A	T	.	.	MAF_INRAE=7.5
NC_035098.1	3173770	.	A	C	.	.	MAF_USDA=11.765
NC_035098.1	3173790	.	G	A	.	.	MAF_USDA=2.459
NC_035098.1	3173806	.	C	A	.	.	MAF_INRAE=1.667;MAF_USDA=1.639
NC_035098.1	3173875	.	C	T	.	.	MAF_INRAE=46.203;MAF_USDA=27.059
NC_035098.1	3173931	.	C	A	.	.	MAF_INRAE=25.0
NC_035098.1	3173948	.	A	G	.	.	MAF_INRAE=46.835;MAF_USDA=41.176
NC_035098.1	3173988	.	C	T	.	.	MAF_INRAE=36.709;MAF_USDA=44.118
NC_035098.1	3173997	.	G	C	.	.	MAF_INRAE=32.278;MAF_USDA=17.059
NC_035098.1	3174010	.	T	C	.	.	MAF_USDA=4.918
NC_035098.1	3174039	.	G	A	.	.	MAF_INRAE=35.443;MAF_USDA=48.235
NC_035098.1	3174080	.	G	T	.	.	MAF_USDA=4.918
NC_035098.1	3174217	.	T	G	.	.	MAF_INRAE=10.127;MAF_USDA=32.941
NC_035098.1	3174248	.	C	T	.	.	MAF_INRAE=24.684;MAF_USDA=13.529
NC_035098.1	3174279	.	G	T	.	.	MAF_INRAE=48.734;MAF_USDA=37.647
NC_035098.1	3174288	.	T	G	.	.	MAF_INRAE=21.053;MAF_USDA=22.353
NC_035098.1	3174308	.	A	T	.	.	MAF_USDA=3.279
NC_035098.1	3174320	.	C	A	.	.	MAF_INRAE=21.053;MAF_USDA=6.471
NC_035098.1	3174352	.	C	T	.	.	MAF_USDA=1.639
NC_035098.1	3174353	.	G	A	.	.	MAF_USDA=3.279
NC_035098.1	3174467	.	C	T	.	.	MAF_INRAE=20.886;MAF_USDA=10.588
NC_035098.1	3174482	.	G	A	.	.	MAF_USDA=4.918
NC_035098.1	3174496	.	C	A	.	.	MAF_INRAE=4.43;MAF_USDA=10.0
NC_035098.1	3174510	.	G	A	.	.	MAF_USDA=1.639
NC_035098.1	3174537	.	C	A	.	.	MAF_USDA=1.667
NC_035098.1	3174538	.	G	T	.	.	MAF_USDA=1.639
NC_035098.1	3174574	.	T	C	.	.	MAF_USDA=12.941
NC_035098.1	3174624	.	A	C	.	.	MAF_INRAE=10.127;MAF_USDA=18.824
NC_035098.1	3174637	.	T	G	.	.	MAF_INRAE=4.43;MAF_USDA=6.557
NC_035098.1	3174682	.	A	T	.	.	MAF_INRAE=8.333
NC_035098.1	3174739	.	A	G	.	.	MAF_INRAE=20.886;MAF_USDA=19.412
NC_035098.1	3174764	.	G	A	.	.	MAF_USDA=2.083
NC_035098.1	3174771	.	C	T	.	.	MAF_USDA=3.279
NC_035098.1	3174810	.	G	A	.	.	MAF_INRAE=8.333;MAF_USDA=8.824
NC_035098.1	3174855	.	T	G	.	.	MAF_INRAE=37.342;MAF_USDA=24.706
NC_035098.1	3174879	.	G	A	.	.	MAF_USDA=1.765
NC_035098.1	3174881	.	T	C	.	.	MAF_USDA=1.176
NC_035098.1	3174890	.	C	A	.	.	MAF_INRAE=20.886;MAF_USDA=20.833
NC_035098.1	3174909	.	T	C	.	.	MAF_INRAE=36.709;MAF_USDA=24.118
NC_035098.1	3174945	.	C	T	.	.	MAF_INRAE=2.5;MAF_USDA=2.083
NC_035098.1	3175038	.	G	T	.	.	MAF_INRAE=20.886;MAF_USDA=29.167
NC_035098.1	3175041	.	T	C	.	.	MAF_USDA=2.459
NC_035098.1	3175067	.	T	G	.	.	MAF_INRAE=1.667
NC_035098.1	3175080	.	C	T	.	.	MAF_USDA=4.167
NC_035098.1	3175123	.	T	A	.	.	MAF_USDA=40.909
NC_035098.1	3175142	.	A	G	.	.	MAF_INRAE=13.924;MAF_USDA=19.643
NC_035098.1	3175166	.	A	G	.	.	MAF_INRAE=6.329;MAF_USDA=8.333
NC_035098.1	3175268	.	G	T	.	.	MAF_INRAE=32.911;MAF_USDA=24.118
NC_035098.1	3175296	.	C	T	.	.	MAF_INRAE=10.127;MAF_USDA=9.412
NC_035098.1	3175323	.	G	A	.	.	MAF_INRAE=4.167
NC_035098.1	3175324	.	T	C	.	.	MAF_INRAE=23.333
NC_035098.1	3175334	.	G	T	.	.	MAF_INRAE=14.557;MAF_USDA=21.765
NC_035098.1	3175408	.	G	A	.	.	MAF_USDA=5.738
NC_035098.1	3175423	.	G	T	.	.	MAF_INRAE=4.167;MAF_USDA=11.765
NC_035098.1	3175502	.	A	C	.	.	MAF_INRAE=17.722;MAF_USDA=4.706
NC_035098.1	3175503	.	C	T	.	.	MAF_INRAE=20.0;MAF_USDA=15.882
NC_035098.1	3175521	.	C	A	.	.	MAF_USDA=2.083
NC_035098.1	3175528	.	T	G	.	.	MAF_USDA=7.647
NC_035098.1	3175576	.	A	G	.	.	MAF_INRAE=44.937;MAF_USDA=47.059
NC_035098.1	3175618	.	G	C	.	.	MAF_USDA=12.353
NC_035098.1	3175622	.	A	T	.	.	MAF_INRAE=31.667
NC_035098.1	3175639	.	T	A	.	.	MAF_INRAE=44.937;MAF_USDA=25.882
NC_035098.1	3175673	.	G	A	.	.	MAF_USDA=1.639
NC_035098.1	3175690	.	C	T	.	.	MAF_USDA=3.529
NC_035098.1	3175705	.	C	G	.	.	MAF_INRAE=4.167
NC_035098.1	3175732	.	C	T	.	.	MAF_INRAE=8.333
NC_035098.1	3175751	.	C	T	.	.	MAF_INRAE=4.167
NC_035098.1	3175757	.	G	T	.	.	MAF_INRAE=13.924;MAF_USDA=7.647
NC_035098.1	3175764	.	G	A	.	.	MAF_INRAE=8.333;MAF_USDA=6.471
NC_035098.1	3175774	.	A	C	.	.	MAF_INRAE=18.354;MAF_USDA=7.059
NC_035098.1	3175786	.	T	C	.	.	MAF_INRAE=13.924;MAF_USDA=8.824
NC_035098.1	3175848	.	C	T	.	.	MAF_INRAE=15.19;MAF_USDA=24.118
NC_035098.1	3175849	.	G	T	.	.	MAF_INRAE=21.519;MAF_USDA=12.941
NC_035098.1	3175879	.	G	C	.	.	MAF_USDA=1.667
NC_035098.1	3175920	.	A	G	.	.	MAF_USDA=4.167
NC_035098.1	3175925	.	C	A	.	.	MAF_USDA=2.083
NC_035098.1	3175927	.	A	G	.	.	MAF_USDA=14.118
NC_035098.1	3175968	.	C	T	.	.	MAF_USDA=2.459
NC_035098.1	3175969	.	C	A	.	.	MAF_INRAE=8.333
NC_035098.1	3176013	.	A	C	.	.	MAF_INRAE=12.025;MAF_USDA=7.647
NC_035098.1	3176017	.	C	T	.	.	MAF_INRAE=38.333;MAF_USDA=41.667
NC_035098.1	3176018	.	G	T	.	.	MAF_INRAE=4.167;MAF_USDA=9.412
NC_035098.1	3176140	.	G	T	.	.	MAF_USDA=1.639
NC_035098.1	3176143	.	A	G	.	.	MAF_INRAE=20.886;MAF_USDA=12.353
NC_035098.1	3176170	.	C	T	.	.	MAF_USDA=5.738
NC_035098.1	3176178	.	C	A	.	.	MAF_INRAE=15.19;MAF_USDA=27.647
NC_035098.1	3176183	.	C	T	.	.	MAF_INRAE=28.481;MAF_USDA=50.0
NC_035098.1	3176189	.	G	A	.	.	MAF_INRAE=21.519;MAF_USDA=12.353
NC_035098.1	3176219	.	A	C	.	.	MAF_INRAE=12.658;MAF_USDA=6.471
NC_035098.1	3176227	.	T	C	.	.	MAF_INRAE=4.167
NC_035098.1	3176270	.	A	C	.	.	MAF_INRAE=23.333;MAF_USDA=11.765
NC_035098.1	3176286	.	A	C	.	.	MAF_INRAE=2.632;MAF_USDA=5.882
NC_035098.1	3176289	.	C	A	.	.	MAF_INRAE=34.167;MAF_USDA=40.588
NC_035098.1	3176293	.	T	G	.	.	MAF_INRAE=23.333;MAF_USDA=14.118
NC_035098.1	3176302	.	A	T	.	.	MAF_INRAE=20.253;MAF_USDA=12.353
NC_035098.1	3176306	.	C	T	.	.	MAF_USDA=1.765
NC_035098.1	3176308	.	C	T	.	.	MAF_USDA=5.738
NC_035098.1	3176361	.	T	C	.	.	MAF_USDA=2.459
NC_035098.1	3176366	.	A	C	.	.	MAF_INRAE=23.333;MAF_USDA=2.083
NC_035098.1	3176391	.	A	C	.	.	MAF_INRAE=5.263;MAF_USDA=7.059
NC_035098.1	3176421	.	A	C	.	.	MAF_INRAE=5.263;MAF_USDA=5.738
NC_035098.1	3176429	.	A	T	.	.	MAF_INRAE=20.886;MAF_USDA=12.353
NC_035098.1	3176433	.	T	C	.	.	MAF_INRAE=1.667
NC_035098.1	3176459	.	C	A	.	.	MAF_INRAE=23.333;MAF_USDA=2.941
NC_035098.1	3176462	.	C	T	.	.	MAF_USDA=5.738
NC_035098.1	3176499	.	C	G	.	.	MAF_USDA=4.918
NC_035098.1	3176518	.	T	G	.	.	MAF_INRAE=8.333;MAF_USDA=5.738
NC_035098.1	3176602	.	T	C	.	.	MAF_INRAE=6.329;MAF_USDA=6.557
NC_035098.1	3176661	.	C	T	.	.	MAF_INRAE=35.443;MAF_USDA=48.235
NC_035098.1	3176672	.	T	G	.	.	MAF_INRAE=21.519;MAF_USDA=12.941
NC_035098.1	3176695	.	C	T	.	.	MAF_INRAE=4.167
NC_035098.1	3176699	.	C	T	.	.	MAF_USDA=2.459
NC_035098.1	3176730	.	A	C	.	.	MAF_USDA=6.557
NC_035098.1	3176733	.	C	T	.	.	MAF_INRAE=21.519;MAF_USDA=12.353
NC_035098.1	3176740	.	G	A	.	.	MAF_USDA=6.557
NC_035098.1	3176839	.	C	T	.	.	MAF_INRAE=8.333;MAF_USDA=5.294
NC_035098.1	3176840	.	G	A	.	.	MAF_USDA=5.294
NC_035098.1	3176853	.	C	T	.	.	MAF_INRAE=2.5
NC_035098.1	3176870	.	A	G	.	.	MAF_USDA=5.738
NC_035098.1	3176871	.	A	T	.	.	MAF_USDA=6.557
NC_035098.1	3176872	.	G	A	.	.	MAF_USDA=6.557
NC_035098.1	3176888	.	G	A	.	.	MAF_USDA=2.459
NC_035098.1	3176896	.	A	T	.	.	MAF_INRAE=6.329;MAF_USDA=1.639
NC_035098.1	3176902	.	G	A	.	.	MAF_INRAE=2.5;MAF_USDA=1.176
NC_035098.1	3176920	.	A	G	.	.	MAF_USDA=1.765
NC_035098.1	3177012	.	T	G	.	.	MAF_INRAE=21.519;MAF_USDA=12.353
NC_035098.1	3177031	.	G	A	.	.	MAF_INRAE=10.759;MAF_USDA=7.059
NC_035098.1	3177068	.	A	C	.	.	MAF_INRAE=2.5;MAF_USDA=2.083
NC_035098.1	3177096	.	T	A	.	.	MAF_USDA=6.557
NC_035098.1	3177100	.	T	G	.	.	MAF_INRAE=2.5
NC_035098.1	3177101	.	C	T	.	.	MAF_INRAE=21.667;MAF_USDA=18.75
NC_035098.1	3177126	.	A	T	.	.	MAF_INRAE=1.667
NC_035098.1	3177187	.	G	C	.	.	MAF_INRAE=20.253;MAF_USDA=12.941
NC_035098.1	3177227	.	A	G	.	.	MAF_INRAE=2.5
NC_035098.1	3177247	.	C	T	.	.	MAF_INRAE=10.127;MAF_USDA=15.574
NC_035098.1	3177257	.	A	C	.	.	MAF_INRAE=43.671;MAF_USDA=42.941
NC_035098.1	3177287	.	G	T	.	.	MAF_INRAE=37.975;MAF_USDA=29.412
NC_035098.1	3177292	.	G	T	.	.	MAF_INRAE=21.519;MAF_USDA=14.118
NC_035098.1	3177296	.	A	T	.	.	MAF_INRAE=2.5;MAF_USDA=1.176
NC_035098.1	3177341	.	C	T	.	.	MAF_INRAE=4.167
NC_035098.1	3177346	.	C	T	.	.	MAF_INRAE=44.304;MAF_USDA=29.412
NC_035098.1	3177352	.	C	T	.	.	MAF_INRAE=28.333;MAF_USDA=24.118
NC_035098.1	3177353	.	A	G	.	.	MAF_USDA=6.471
NC_035098.1	3177362	.	C	T	.	.	MAF_INRAE=18.987
NC_035098.1	3177382	.	A	G	.	.	MAF_INRAE=45.57;MAF_USDA=48.824
NC_035098.1	3177388	.	T	C	.	.	MAF_INRAE=2.5;MAF_USDA=7.059
NC_035098.1	3177468	.	G	A	.	.	MAF_USDA=1.667
NC_035098.1	3177480	.	C	T	.	.	MAF_USDA=42.771
NC_035098.1	3177490	.	G	A	.	.	MAF_USDA=1.205
NC_035098.1	3177496	.	A	C	.	.	MAF_USDA=9.639
NC_035098.1	3177521	.	A	C	.	.	MAF_USDA=14.634
NC_035098.1	3177554	.	A	T	.	.	MAF_USDA=1.667
NC_035098.1	3177575	.	C	T	.	.	MAF_USDA=43.976
NC_035098.1	3177603	.	G	A	.	.	MAF_USDA=11.446
NC_035098.1	3177605	.	G	A	.	.	MAF_USDA=9.639
NC_035098.1	3177680	.	A	G	.	.	MAF_USDA=4.217
NC_035098.1	3177690	.	A	C	.	.	MAF_USDA=29.518
NC_035098.1	3177751	.	A	G	.	.	MAF_USDA=4.348
NC_035098.1	3177837	.	C	A	.	.	MAF_USDA=6.098
NC_035098.1	3177904	.	G	A	.	.	MAF_USDA=27.108
NC_035098.1	3177918	.	C	G	.	.	MAF_USDA=47.59
NC_035098.1	3177932	.	T	A	.	.	MAF_USDA=1.667
NC_035098.1	3177939	.	A	C	.	.	MAF_USDA=22.289
NC_035098.1	3177951	.	A	C	.	.	MAF_USDA=1.667
NC_035098.1	3177995	.	T	C	.	.	MAF_USDA=35.542
NC_035098.1	3177996	.	G	A	.	.	MAF_USDA=12.651
NC_035098.1	3178064	.	A	T	.	.	MAF_USDA=1.667
NC_035098.1	3178144	.	T	C	.	.	MAF_INRAE=20.0
NC_035098.1	3178155	.	T	A	.	.	MAF_USDA=4.918
NC_035098.1	3178182	.	A	C	.	.	MAF_USDA=27.083
NC_035098.1	3178215	.	A	T	.	.	MAF_INRAE=1.667
NC_035098.1	3178229	.	G	A	.	.	MAF_INRAE=1.667
NC_035098.1	3178258	.	T	G	.	.	MAF_INRAE=1.667
NC_035098.1	3178261	.	T	G	.	.	MAF_INRAE=1.667
NC_035098.1	3178263	.	G	T	.	.	MAF_INRAE=5.833
NC_035098.1	3178277	.	G	A	.	.	MAF_INRAE=1.667
NC_035098.1	3178416	.	A	G	.	.	MAF_INRAE=3.333
NC_035098.1	3178417	.	C	A	.	.	MAF_INRAE=3.333
NC_035098.1	3178422	.	T	A	.	.	MAF_INRAE=1.667
NC_035098.1	3178536	.	T	A	.	.	MAF_INRAE=3.333
NC_035098.1	3178540	.	A	G	.	.	MAF_INRAE=3.333
NC_035098.1	3178541	.	G	T	.	.	MAF_INRAE=2.5
NC_035098.1	3178589	.	G	A	.	.	MAF_USDA=8.333
NC_035098.1	3178631	.	C	T	.	.	MAF_INRAE=2.5
NC_035098.1	3178719	.	A	T	.	.	MAF_INRAE=5.0
NC_035098.1	3178751	.	T	C	.	.	MAF_INRAE=5.0;MAF_USDA=1.639
NC_035098.1	3178757	.	C	A	.	.	MAF_USDA=29.412
NC_035098.1	3178764	.	A	G	.	.	MAF_INRAE=1.667
NC_035098.1	3178785	.	G	T	.	.	MAF_USDA=16.667
NC_035098.1	3178799	.	A	G	.	.	MAF_USDA=11.31
NC_035098.1	3178807	.	G	A	.	.	MAF_USDA=5.833
NC_035098.1	3178812	.	A	G	.	.	MAF_USDA=6.667
NC_035098.1	3178813	.	C	A	.	.	MAF_USDA=6.667
NC_035098.1	3179519	.	C	A	.	.	MAF_USDA=41.304
NC_035098.1	3179561	.	A	G	.	.	MAF_USDA=13.529
NC_035098.1	3179569	.	G	A	.	.	MAF_USDA=13.69
NC_035098.1	3179575	.	C	A	.	.	MAF_USDA=14.583
NC_035098.1	3179586	.	G	A	.	.	MAF_USDA=4.167
NC_035098.1	3179589	.	A	T	.	.	MAF_USDA=14.583
NC_035098.1	3179590	.	T	G	.	.	MAF_USDA=14.583
NC_035098.1	3179632	.	A	T	.	.	MAF_USDA=8.333
NC_035098.1	3179657	.	G	A	.	.	MAF_USDA=8.333
NC_035098.1	3179665	.	G	A	.	.	MAF_USDA=3.333
NC_035098.1	3179670	.	G	A	.	.	MAF_USDA=6.627
NC_035098.1	3179671	.	A	C	.	.	MAF_USDA=7.229
NC_035098.1	3179707	.	A	G	.	.	MAF_USDA=16.667
NC_035098.1	3179713	.	T	A	.	.	MAF_USDA=16.667
NC_035098.1	3179790	.	A	G	.	.	MAF_USDA=2.5
NC_035098.1	3179795	.	G	T	.	.	MAF_USDA=18.75
NC_035098.1	3179796	.	T	G	.	.	MAF_USDA=29.167
NC_035098.1	3179809	.	G	A	.	.	MAF_USDA=5.738
NC_035098.1	3179810	.	C	A	.	.	MAF_USDA=15.294
NC_035098.1	3179812	.	A	G	.	.	MAF_USDA=4.918
NC_035098.1	3179823	.	G	T	.	.	MAF_USDA=10.714
NC_035098.1	3179826	.	A	G	.	.	MAF_USDA=10.588
NC_035098.1	3179828	.	T	A	.	.	MAF_USDA=16.667
NC_035098.1	3179830	.	A	T	.	.	MAF_USDA=10.0
NC_035098.1	3179842	.	T	C	.	.	MAF_USDA=48.235
NC_035098.1	3179848	.	G	T	.	.	MAF_USDA=6.471
NC_035098.1	3179855	.	G	T	.	.	MAF_USDA=9.836
NC_035098.1	3179893	.	A	C	.	.	MAF_INRAE=10.833
NC_035098.1	3179961	.	G	C	.	.	MAF_INRAE=8.333
NC_035098.1	3179972	.	A	T	.	.	MAF_INRAE=8.333;MAF_USDA=11.475
NC_035098.1	3180047	.	A	T	.	.	MAF_INRAE=35.443;MAF_USDA=44.118
NC_035098.1	3180092	.	T	C	.	.	MAF_USDA=4.167
NC_035098.1	3180117	.	A	T	.	.	MAF_INRAE=21.519;MAF_USDA=12.5
NC_035098.1	3180120	.	G	A	.	.	MAF_USDA=4.167
NC_035098.1	3180146	.	G	A	.	.	MAF_USDA=9.016
NC_035098.1	3180246	.	A	G	.	.	MAF_INRAE=21.519;MAF_USDA=12.941
NC_035098.1	3180249	.	A	C	.	.	MAF_USDA=2.941
NC_035098.1	3180273	.	G	T	.	.	MAF_INRAE=21.519;MAF_USDA=20.833
NC_035098.1	3180345	.	A	G	.	.	MAF_USDA=5.738
NC_035098.1	3180346	.	G	T	.	.	MAF_INRAE=35.443;MAF_USDA=34.706
NC_035098.1	3180410	.	C	T	.	.	MAF_INRAE=8.333
NC_035098.1	3180416	.	T	C	.	.	MAF_INRAE=35.443;MAF_USDA=44.706
NC_035098.1	3180417	.	G	T	.	.	MAF_USDA=2.083
NC_035098.1	3180506	.	T	A	.	.	MAF_USDA=10.417
NC_035098.1	3180529	.	C	T	.	.	MAF_INRAE=21.519;MAF_USDA=12.941
NC_035098.1	3180563	.	A	G	.	.	MAF_INRAE=2.5
NC_035098.1	3180565	.	G	A	.	.	MAF_INRAE=8.333;MAF_USDA=10.656
NC_035098.1	3180566	.	T	G	.	.	MAF_INRAE=37.342;MAF_USDA=44.118
NC_035098.1	3180661	.	A	G	.	.	MAF_USDA=3.39
NC_035098.1	3180664	.	C	G	.	.	MAF_INRAE=8.333
NC_035098.1	3180669	.	C	T	.	.	MAF_USDA=10.833
NC_035098.1	3180670	.	G	A	.	.	MAF_USDA=30.0
NC_035098.1	3180749	.	A	G	.	.	MAF_INRAE=23.333;MAF_USDA=2.353
NC_035098.1	3180756	.	A	T	.	.	MAF_USDA=5.738
NC_035098.1	3180772	.	T	G	.	.	MAF_INRAE=27.848;MAF_USDA=12.353
NC_035098.1	3180789	.	T	C	.	.	MAF_USDA=1.639
NC_035098.1	3180898	.	C	T	.	.	MAF_USDA=2.459
NC_035098.1	3180914	.	T	A	.	.	MAF_INRAE=21.519;MAF_USDA=12.941
NC_035098.1	3180962	.	A	T	.	.	MAF_USDA=6.557
NC_035098.1	3181000	.	A	G	.	.	MAF_INRAE=6.329
NC_035098.1	3181022	.	A	C	.	.	MAF_INRAE=41.139
NC_035098.1	3181029	.	G	T	.	.	MAF_INRAE=34.177
NC_035098.1	3181047	.	C	G	.	.	MAF_INRAE=16.667
NC_035098.1	3181105	.	C	A	.	.	MAF_USDA=9.836
NC_035098.1	3181191	.	T	C	.	.	MAF_INRAE=43.038;MAF_USDA=50.0
NC_035098.1	3181220	.	C	T	.	.	MAF_INRAE=21.519;MAF_USDA=12.353
NC_035098.1	3181237	.	A	G	.	.	MAF_INRAE=27.215;MAF_USDA=33.529
NC_035098.1	3181253	.	G	T	.	.	MAF_INRAE=21.053
NC_035098.1	3181256	.	T	G	.	.	MAF_INRAE=39.873;MAF_USDA=45.882
NC_035098.1	3181272	.	C	G	.	.	MAF_INRAE=8.333
NC_035098.1	3181305	.	T	A	.	.	MAF_INRAE=21.519;MAF_USDA=11.765
NC_035098.1	3181376	.	A	T	.	.	MAF_INRAE=2.5;MAF_USDA=1.639
NC_035098.1	3181382	.	G	T	.	.	MAF_USDA=7.377
NC_035098.1	3181384	.	T	C	.	.	MAF_USDA=3.529
NC_035098.1	3181398	.	T	C	.	.	MAF_INRAE=33.544;MAF_USDA=45.294
NC_035098.1	3181433	.	G	C	.	.	MAF_INRAE=42.5;MAF_USDA=25.0
NC_035098.1	3181441	.	C	G	.	.	MAF_INRAE=5.263;MAF_USDA=6.25
NC_035098.1	3181453	.	A	C	.	.	MAF_USDA=3.279
NC_035098.1	3181479	.	G	T	.	.	MAF_USDA=1.639
NC_035098.1	3181489	.	T	A	.	.	MAF_USDA=12.353
NC_035098.1	3181504	.	T	G	.	.	MAF_INRAE=1.667
NC_035098.1	3181516	.	T	C	.	.	MAF_INRAE=8.333;MAF_USDA=1.639
NC_035098.1	3181517	.	C	A	.	.	MAF_INRAE=8.333;MAF_USDA=1.639
NC_035098.1	3181567	.	G	T	.	.	MAF_USDA=4.167
NC_035098.1	3181579	.	C	T	.	.	MAF_INRAE=21.519;MAF_USDA=12.941
NC_035098.1	3181685	.	G	A	.	.	MAF_INRAE=3.333;MAF_USDA=1.765
NC_035098.1	3181688	.	A	G	.	.	MAF_INRAE=21.519;MAF_USDA=13.529
NC_035098.1	3181756	.	G	A	.	.	MAF_INRAE=22.785;MAF_USDA=18.75
NC_035098.1	3181814	.	A	G	.	.	MAF_USDA=2.083
NC_035098.1	3181832	.	A	C	.	.	MAF_USDA=2.459
NC_035098.1	3181865	.	A	G	.	.	MAF_INRAE=21.519;MAF_USDA=12.941
NC_035098.1	3181866	.	T	C	.	.	MAF_INRAE=21.667;MAF_USDA=12.941
NC_035098.1	3181914	.	G	C	.	.	MAF_USDA=18.75
NC_035098.1	3181924	.	T	A	.	.	MAF_INRAE=4.167
NC_035098.1	3181925	.	T	A	.	.	MAF_INRAE=9.494
NC_035098.1	3181926	.	T	A	.	.	MAF_INRAE=2.5
NC_035098.1	3181934	.	A	C	.	.	MAF_INRAE=21.519;MAF_USDA=14.118
NC_035098.1	3181969	.	G	A	.	.	MAF_USDA=5.738
NC_035098.1	3181976	.	C	T	.	.	MAF_USDA=5.882
NC_035098.1	3182037	.	C	G	.	.	MAF_INRAE=21.053;MAF_USDA=12.941
NC_035098.1	3182069	.	A	C	.	.	MAF_INRAE=20.886;MAF_USDA=13.529
NC_035098.1	3182082	.	A	T	.	.	MAF_USDA=2.083
NC_035098.1	3182099	.	G	A	.	.	MAF_INRAE=21.519;MAF_USDA=14.118
NC_035098.1	3182128	.	A	G	.	.	MAF_USDA=6.557
NC_035098.1	3182152	.	C	T	.	.	MAF_USDA=1.639
NC_035098.1	3182181	.	G	T	.	.	MAF_USDA=2.353
NC_035098.1	3182205	.	C	T	.	.	MAF_INRAE=42.105;MAF_USDA=49.412
NC_035098.1	3182212	.	T	C	.	.	MAF_USDA=14.118
NC_035098.1	3182218	.	G	A	.	.	MAF_USDA=13.529
NC_035098.1	3182284	.	G	A	.	.	MAF_USDA=3.279
NC_035098.1	3182292	.	A	C	.	.	MAF_USDA=6.557
NC_035098.1	3182305	.	T	C	.	.	MAF_USDA=6.557
NC_035098.1	3182312	.	A	T	.	.	MAF_USDA=3.279
NC_035098.1	3182333	.	G	C	.	.	MAF_USDA=10.0
NC_035098.1	3182334	.	A	T	.	.	MAF_USDA=9.412
NC_035098.1	3182339	.	C	T	.	.	MAF_USDA=10.0
NC_035098.1	3182368	.	C	T	.	.	MAF_USDA=12.353
NC_035098.1	3182387	.	A	C	.	.	MAF_USDA=2.083
NC_035098.1	3182394	.	C	T	.	.	MAF_INRAE=17.089;MAF_USDA=7.059
NC_035098.1	3182414	.	G	C	.	.	MAF_USDA=2.353
NC_035098.1	3182429	.	C	T	.	.	MAF_USDA=2.459
NC_035098.1	3182476	.	T	C	.	.	MAF_INRAE=21.667;MAF_USDA=12.941
NC_035098.1	3182477	.	C	G	.	.	MAF_INRAE=23.333;MAF_USDA=37.059
NC_035098.1	3182480	.	A	G	.	.	MAF_INRAE=23.333;MAF_USDA=36.471
NC_035098.1	3182508	.	G	A	.	.	MAF_USDA=1.639
NC_035098.1	3182520	.	C	T	.	.	MAF_USDA=1.639
NC_035098.1	3182532	.	G	A	.	.	MAF_INRAE=3.333
NC_035098.1	3182544	.	T	A	.	.	MAF_INRAE=21.667;MAF_USDA=13.529
NC_035098.1	3182545	.	C	A	.	.	MAF_INRAE=21.667;MAF_USDA=13.529
NC_035098.1	3182550	.	A	C	.	.	MAF_INRAE=15.833;MAF_USDA=34.706
NC_035098.1	3182586	.	C	T	.	.	MAF_INRAE=21.519;MAF_USDA=13.529
NC_035098.1	3182593	.	C	A	.	.	MAF_USDA=4.118
NC_035098.1	3182601	.	T	G	.	.	MAF_INRAE=20.886;MAF_USDA=12.941
NC_035098.1	3182605	.	C	A	.	.	MAF_INRAE=10.833;MAF_USDA=11.765
NC_035098.1	3182609	.	T	C	.	.	MAF_USDA=12.353
NC_035098.1	3182676	.	A	T	.	.	MAF_USDA=12.5
NC_035098.1	3182690	.	T	C	.	.	MAF_USDA=4.167
NC_035098.1	3182711	.	A	T	.	.	MAF_USDA=13.253
NC_035098.1	3182715	.	C	A	.	.	MAF_USDA=1.19
NC_035098.1	3182730	.	A	G	.	.	MAF_USDA=16.471
NC_035098.1	3183344	.	G	A	.	.	MAF_USDA=17.213
NC_035098.1	3183415	.	C	T	.	.	MAF_USDA=5.294
NC_035098.1	3183430	.	T	C	.	.	MAF_USDA=14.118
NC_035098.1	3183449	.	T	C	.	.	MAF_USDA=6.471
NC_035098.1	3183450	.	A	T	.	.	MAF_USDA=5.294
NC_035098.1	3183507	.	A	C	.	.	MAF_INRAE=21.053;MAF_USDA=24.118
NC_035098.1	3183533	.	G	A	.	.	MAF_INRAE=2.5;MAF_USDA=2.353
NC_035098.1	3183592	.	G	C	.	.	MAF_INRAE=10.759;MAF_USDA=7.059
NC_035098.1	3183667	.	A	G	.	.	MAF_USDA=2.083
NC_035098.1	3183700	.	A	T	.	.	MAF_USDA=2.083
NC_035098.1	3183742	.	G	A	.	.	MAF_USDA=1.639
NC_035098.1	3183777	.	G	C	.	.	MAF_USDA=4.167
NC_035098.1	3183778	.	A	T	.	.	MAF_USDA=4.167
NC_035098.1	3183779	.	G	C	.	.	MAF_USDA=4.167
NC_035098.1	3183785	.	A	C	.	.	MAF_USDA=4.167
NC_035098.1	3183794	.	T	A	.	.	MAF_INRAE=16.456;MAF_USDA=7.059
NC_035098.1	3184076	.	G	A	.	.	MAF_USDA=10.417
NC_035098.1	3185238	.	C	T	.	.	MAF_USDA=35.417
NC_035098.1	3185451	.	A	G	.	.	MAF_USDA=14.458
NC_035098.1	3185469	.	T	C	.	.	MAF_USDA=35.417
NC_035098.1	3185507	.	T	G	.	.	MAF_USDA=2.439
NC_035098.1	3185541	.	T	C	.	.	MAF_INRAE=4.167;MAF_USDA=2.083
NC_035098.1	3185545	.	A	C	.	.	MAF_USDA=6.25
NC_035098.1	3185563	.	C	T	.	.	MAF_INRAE=9.167
NC_035098.1	3185578	.	A	C	.	.	MAF_INRAE=40.833;MAF_USDA=20.732
NC_035098.1	3185605	.	T	C	.	.	MAF_INRAE=3.333
NC_035098.1	3185618	.	A	G	.	.	MAF_INRAE=8.333;MAF_USDA=12.069
NC_035098.1	3185666	.	C	A	.	.	MAF_USDA=2.41
NC_035098.1	3185684	.	G	A	.	.	MAF_INRAE=41.667;MAF_USDA=10.843
NC_035098.1	3185704	.	A	G	.	.	MAF_INRAE=41.667;MAF_USDA=12.048
NC_035098.1	3185715	.	T	A	.	.	MAF_INRAE=9.167;MAF_USDA=8.475
NC_035098.1	3185733	.	A	T	.	.	MAF_USDA=9.483
NC_035098.1	3185749	.	T	C	.	.	MAF_INRAE=35.0;MAF_USDA=29.167
NC_035098.1	3185753	.	G	A	.	.	MAF_INRAE=9.167;MAF_USDA=11.017
NC_035098.1	3185763	.	T	G	.	.	MAF_INRAE=9.167;MAF_USDA=14.407
NC_035098.1	3185799	.	A	C	.	.	MAF_INRAE=41.667;MAF_USDA=12.195
NC_035098.1	3185851	.	G	A	.	.	MAF_INRAE=25.833;MAF_USDA=27.083
NC_035098.1	3185864	.	A	G	.	.	MAF_INRAE=4.167
NC_035098.1	3185903	.	G	C	.	.	MAF_USDA=1.667
NC_035098.1	3185905	.	C	A	.	.	MAF_USDA=3.571
NC_035098.1	3185937	.	A	G	.	.	MAF_USDA=8.929
NC_035098.1	3185983	.	G	C	.	.	MAF_INRAE=3.333;MAF_USDA=1.695
NC_035098.1	3186047	.	G	T	.	.	MAF_USDA=4.167
NC_035098.1	3186051	.	T	C	.	.	MAF_INRAE=8.333;MAF_USDA=4.237
NC_035098.1	3186095	.	C	G	.	.	MAF_USDA=2.41
NC_035098.1	3186122	.	G	T	.	.	MAF_USDA=5.422
NC_035098.1	3186151	.	T	A	.	.	MAF_USDA=3.39
NC_035098.1	3186153	.	T	C	.	.	MAF_INRAE=35.0;MAF_USDA=43.373
NC_035098.1	3186293	.	G	A	.	.	MAF_INRAE=45.833;MAF_USDA=18.675
NC_035098.1	3186316	.	C	T	.	.	MAF_INRAE=21.667;MAF_USDA=18.675
NC_035098.1	3186335	.	C	T	.	.	MAF_INRAE=4.167;MAF_USDA=1.695
NC_035098.1	3186354	.	C	G	.	.	MAF_USDA=2.542
NC_035098.1	3186368	.	A	G	.	.	MAF_USDA=2.083
NC_035098.1	3186419	.	C	T	.	.	MAF_USDA=14.458
NC_035098.1	3186435	.	A	T	.	.	MAF_USDA=7.627
NC_035098.1	3186444	.	G	T	.	.	MAF_USDA=3.39
NC_035098.1	3186504	.	G	T	.	.	MAF_USDA=2.083
NC_035098.1	3186519	.	G	T	.	.	MAF_INRAE=4.167
NC_035098.1	3186560	.	G	A	.	.	MAF_USDA=9.639
NC_035098.1	3186618	.	G	A	.	.	MAF_INRAE=35.0;MAF_USDA=24.699
NC_035098.1	3186624	.	G	A	.	.	MAF_INRAE=3.333
NC_035098.1	3186638	.	G	T	.	.	MAF_INRAE=50.0;MAF_USDA=13.855
NC_035098.1	3186689	.	G	C	.	.	MAF_INRAE=3.333
NC_035098.1	3186710	.	T	G	.	.	MAF_INRAE=25.0;MAF_USDA=12.651
NC_035098.1	3186752	.	C	T	.	.	MAF_INRAE=25.0;MAF_USDA=9.036
NC_035098.1	3186788	.	G	A	.	.	MAF_INRAE=25.0;MAF_USDA=7.831
NC_035098.1	3186794	.	G	A	.	.	MAF_INRAE=25.0;MAF_USDA=7.831
NC_035098.1	3186805	.	G	A	.	.	MAF_USDA=12.651
NC_035098.1	3186828	.	C	T	.	.	MAF_INRAE=15.0;MAF_USDA=10.241
NC_035098.1	3186855	.	C	T	.	.	MAF_USDA=1.695
NC_035098.1	3186936	.	C	G	.	.	MAF_USDA=13.855
NC_035098.1	3186959	.	T	C	.	.	MAF_USDA=1.695
NC_035098.1	3186962	.	G	C	.	.	MAF_USDA=1.695
NC_035098.1	3186978	.	C	G	.	.	MAF_USDA=1.724
NC_035098.1	3186982	.	G	A	.	.	MAF_USDA=1.724
NC_035098.1	3187020	.	C	T	.	.	MAF_INRAE=2.5;MAF_USDA=3.049
NC_035098.1	3187037	.	C	T	.	.	MAF_USDA=4.878
NC_035098.1	3187185	.	C	T	.	.	MAF_USDA=4.167
NC_035098.1	3187274	.	C	T	.	.	MAF_INRAE=25.0;MAF_USDA=8.333
NC_035098.1	3187344	.	C	A	.	.	MAF_INRAE=13.333;MAF_USDA=18.75
NC_035098.1	3187374	.	C	T	.	.	MAF_USDA=33.333
NC_035098.1	3187384	.	C	T	.	.	MAF_INRAE=25.0;MAF_USDA=8.333
NC_035098.1	3187406	.	C	A	.	.	MAF_INRAE=21.667;MAF_USDA=18.75
NC_035098.1	3187465	.	A	C	.	.	MAF_INRAE=20.833;MAF_USDA=4.167
NC_035098.1	3187526	.	A	C	.	.	MAF_USDA=43.478
NC_035098.1	3187538	.	C	T	.	.	MAF_USDA=10.417
NC_035098.1	3187563	.	T	G	.	.	MAF_INRAE=3.333;MAF_USDA=1.639
NC_035098.1	3187575	.	A	G	.	.	MAF_INRAE=5.833
NC_035098.1	3187668	.	A	T	.	.	MAF_INRAE=5.0;MAF_USDA=1.639
NC_035098.1	3187682	.	G	A	.	.	MAF_USDA=6.25
NC_035098.1	3187701	.	C	T	.	.	MAF_USDA=18.75
NC_035098.1	3187741	.	T	A	.	.	MAF_INRAE=25.0;MAF_USDA=10.843
NC_035098.1	3187754	.	A	T	.	.	MAF_INRAE=25.0;MAF_USDA=9.524
NC_035098.1	3187801	.	C	T	.	.	MAF_USDA=1.695
NC_035098.1	3187839	.	A	C	.	.	MAF_USDA=3.571
NC_035098.1	3187906	.	G	C	.	.	MAF_INRAE=25.833;MAF_USDA=11.446
NC_035098.1	3187946	.	A	T	.	.	MAF_USDA=2.542
NC_035098.1	3187973	.	G	T	.	.	MAF_USDA=3.39
NC_035098.1	3187993	.	A	C	.	.	MAF_INRAE=2.5
NC_035098.1	3187995	.	T	C	.	.	MAF_INRAE=3.333
NC_035098.1	3188033	.	C	T	.	.	MAF_INRAE=32.5;MAF_USDA=33.735
NC_035098.1	3188040	.	C	G	.	.	MAF_USDA=13.855
NC_035098.1	3188055	.	G	A	.	.	MAF_USDA=13.529
NC_035098.1	3188088	.	T	A	.	.	MAF_INRAE=13.333;MAF_USDA=6.25
NC_035098.1	3188221	.	G	T	.	.	MAF_USDA=4.118
NC_035098.1	3188228	.	A	T	.	.	MAF_USDA=2.542
NC_035098.1	3188273	.	C	A	.	.	MAF_INRAE=2.5;MAF_USDA=5.422
NC_035098.1	3188277	.	T	A	.	.	MAF_USDA=2.542
NC_035098.1	3188282	.	A	C	.	.	MAF_USDA=2.542
NC_035098.1	3188289	.	T	C	.	.	MAF_USDA=2.542
NC_035098.1	3188290	.	G	T	.	.	MAF_USDA=2.542
NC_035098.1	3188298	.	T	A	.	.	MAF_INRAE=23.333;MAF_USDA=13.855
NC_035098.1	3188309	.	T	G	.	.	MAF_INRAE=11.667;MAF_USDA=5.932
NC_035098.1	3188320	.	C	T	.	.	MAF_INRAE=8.333
NC_035098.1	3188321	.	A	G	.	.	MAF_INRAE=1.667;MAF_USDA=1.724
NC_035098.1	3188345	.	A	T	.	.	MAF_INRAE=15.833;MAF_USDA=25.0
NC_035098.1	3188350	.	G	A	.	.	MAF_INRAE=3.333;MAF_USDA=6.707
NC_035098.1	3188365	.	T	A	.	.	MAF_USDA=1.724
NC_035098.1	3188418	.	C	A	.	.	MAF_USDA=1.639
NC_035098.1	3188451	.	G	A	.	.	MAF_USDA=1.639
NC_035098.1	3188456	.	T	A	.	.	MAF_USDA=4.918
NC_035098.1	3188482	.	G	A	.	.	MAF_INRAE=6.667;MAF_USDA=9.836
NC_035098.1	3188536	.	C	T	.	.	MAF_INRAE=15.823
NC_035098.1	3188558	.	C	G	.	.	MAF_INRAE=5.833;MAF_USDA=9.836
NC_035098.1	3188572	.	T	C	.	.	MAF_USDA=1.639
NC_035098.1	3188603	.	A	T	.	.	MAF_INRAE=16.456;MAF_USDA=37.5
NC_035098.1	3188642	.	C	G	.	.	MAF_INRAE=10.759;MAF_USDA=25.294
NC_035098.1	3188738	.	G	A	.	.	MAF_USDA=4.918
NC_035098.1	3188782	.	A	G	.	.	MAF_USDA=1.667
NC_035098.1	3188805	.	G	A	.	.	MAF_USDA=1.639
NC_035098.1	3188816	.	T	A	.	.	MAF_USDA=1.639
NC_035098.1	3188822	.	C	A	.	.	MAF_INRAE=2.5;MAF_USDA=4.167
NC_035098.1	3188831	.	G	C	.	.	MAF_USDA=1.639
NC_035098.1	3188845	.	A	C	.	.	MAF_INRAE=7.595
NC_035098.1	3188856	.	A	G	.	.	MAF_USDA=17.213
NC_035098.1	3188882	.	T	C	.	.	MAF_INRAE=1.667
NC_035098.1	3188906	.	A	C	.	.	MAF_INRAE=1.667
NC_035098.1	3188924	.	T	G	.	.	MAF_USDA=8.197
NC_035098.1	3189070	.	A	T	.	.	MAF_INRAE=12.025;MAF_USDA=13.934
NC_035098.1	3189135	.	C	G	.	.	MAF_INRAE=25.316;MAF_USDA=25.294
NC_035098.1	3189179	.	G	A	.	.	MAF_INRAE=7.5
NC_035098.1	3189189	.	G	T	.	.	MAF_INRAE=6.329;MAF_USDA=1.639
NC_035098.1	3189302	.	A	T	.	.	MAF_INRAE=5.833
NC_035098.1	3189334	.	G	A	.	.	MAF_USDA=3.279
NC_035098.1	3189367	.	T	A	.	.	MAF_INRAE=8.861;MAF_USDA=9.836
NC_035098.1	3189404	.	G	C	.	.	MAF_INRAE=8.861;MAF_USDA=12.295
NC_035098.1	3189475	.	T	C	.	.	MAF_USDA=1.639
NC_035098.1	3189527	.	G	T	.	.	MAF_USDA=1.639
NC_035098.1	3189530	.	C	T	.	.	MAF_INRAE=24.167;MAF_USDA=23.529
NC_035098.1	3189542	.	G	C	.	.	MAF_USDA=1.639
NC_035098.1	3189551	.	G	A	.	.	MAF_USDA=1.639
NC_035098.1	3189676	.	A	C	.	.	MAF_USDA=1.639
NC_035098.1	3189681	.	G	T	.	.	MAF_USDA=4.167
NC_035098.1	3189700	.	T	G	.	.	MAF_INRAE=50.0;MAF_USDA=47.647
NC_035098.1	3189705	.	A	G	.	.	MAF_INRAE=4.167;MAF_USDA=1.639
NC_035098.1	3189706	.	C	A	.	.	MAF_INRAE=4.167;MAF_USDA=4.098
NC_035098.1	3189716	.	A	C	.	.	MAF_INRAE=15.0;MAF_USDA=11.176
NC_035098.1	3189720	.	G	T	.	.	MAF_INRAE=21.519;MAF_USDA=12.353
NC_035098.1	3189747	.	C	T	.	.	MAF_USDA=8.333
NC_035098.1	3189810	.	C	T	.	.	MAF_INRAE=8.333
NC_035098.1	3190024	.	C	G	.	.	MAF_INRAE=4.167;MAF_USDA=3.279
NC_035098.1	3190051	.	A	T	.	.	MAF_INRAE=25.833;MAF_USDA=26.471
NC_035098.1	3190091	.	C	T	.	.	MAF_INRAE=4.167;MAF_USDA=4.118
NC_035098.1	3190113	.	T	C	.	.	MAF_INRAE=10.833;MAF_USDA=10.0
NC_035098.1	3190123	.	G	A	.	.	MAF_INRAE=10.833
NC_035098.1	3190143	.	G	T	.	.	MAF_USDA=7.5
NC_035098.1	3190218	.	A	G	.	.	MAF_INRAE=12.025;MAF_USDA=11.176
NC_035098.1	3190277	.	T	A	.	.	MAF_INRAE=2.5;MAF_USDA=2.353
NC_035098.1	3190296	.	T	C	.	.	MAF_INRAE=15.19;MAF_USDA=14.706
NC_035098.1	3190303	.	G	A	.	.	MAF_USDA=4.098
NC_035098.1	3190314	.	G	C	.	.	MAF_INRAE=36.709;MAF_USDA=45.882
NC_035098.1	3190318	.	G	T	.	.	MAF_INRAE=1.667
NC_035098.1	3190360	.	C	T	.	.	MAF_INRAE=8.333
NC_035098.1	3190385	.	A	G	.	.	MAF_USDA=4.098
NC_035098.1	3190399	.	A	T	.	.	MAF_INRAE=21.053;MAF_USDA=14.118
NC_035098.1	3190409	.	C	T	.	.	MAF_USDA=2.083
NC_035098.1	3190418	.	A	T	.	.	MAF_USDA=2.459
NC_035098.1	3190424	.	C	G	.	.	MAF_USDA=3.279
NC_035098.1	3190501	.	G	C	.	.	MAF_USDA=4.098
NC_035098.1	3190518	.	T	C	.	.	MAF_INRAE=7.5
NC_035098.1	3190526	.	C	A	.	.	MAF_INRAE=41.667;MAF_USDA=39.412
NC_035098.1	3190537	.	G	A	.	.	MAF_INRAE=10.833;MAF_USDA=11.475
NC_035098.1	3190554	.	G	T	.	.	MAF_INRAE=41.667;MAF_USDA=38.824
NC_035098.1	3190572	.	G	A	.	.	MAF_USDA=4.098
NC_035098.1	3190602	.	T	C	.	.	MAF_USDA=3.279
NC_035098.1	3190614	.	T	G	.	.	MAF_INRAE=1.667;MAF_USDA=7.377
NC_035098.1	3190628	.	A	G	.	.	MAF_INRAE=7.5
NC_035098.1	3190636	.	T	G	.	.	MAF_USDA=3.529
NC_035098.1	3190693	.	C	T	.	.	MAF_INRAE=25.0;MAF_USDA=10.0
NC_035098.1	3190711	.	C	T	.	.	MAF_INRAE=15.0;MAF_USDA=3.279
NC_035098.1	3190732	.	A	G	.	.	MAF_USDA=1.639
NC_035098.1	3190741	.	G	T	.	.	MAF_INRAE=44.167;MAF_USDA=37.647
NC_035098.1	3190749	.	C	T	.	.	MAF_USDA=4.098
NC_035098.1	3190887	.	C	G	.	.	MAF_INRAE=43.671;MAF_USDA=25.294
NC_035098.1	3190902	.	C	G	.	.	MAF_INRAE=1.667
NC_035098.1	3190915	.	A	G	.	.	MAF_INRAE=11.667;MAF_USDA=39.412
NC_035098.1	3190929	.	G	A	.	.	MAF_USDA=6.25
NC_035098.1	3191038	.	A	G	.	.	MAF_INRAE=7.595;MAF_USDA=10.656
NC_035098.1	3191072	.	A	T	.	.	MAF_INRAE=5.263;MAF_USDA=8.824
NC_035098.1	3191076	.	G	T	.	.	MAF_INRAE=34.167;MAF_USDA=32.941
NC_035098.1	3191184	.	G	T	.	.	MAF_INRAE=20.253;MAF_USDA=19.672
NC_035098.1	3191224	.	G	C	.	.	MAF_INRAE=1.667;MAF_USDA=7.059
NC_035098.1	3191248	.	A	T	.	.	MAF_INRAE=20.886;MAF_USDA=25.882
NC_035098.1	3191277	.	T	A	.	.	MAF_USDA=4.098
NC_035098.1	3191296	.	A	C	.	.	MAF_USDA=2.083
NC_035098.1	3191302	.	C	A	.	.	MAF_USDA=38.095
NC_035098.1	3191328	.	A	C	.	.	MAF_INRAE=11.392
NC_035098.1	3191351	.	A	T	.	.	MAF_INRAE=11.392;MAF_USDA=41.667
NC_035098.1	3191364	.	T	A	.	.	MAF_INRAE=11.392;MAF_USDA=36.31
NC_035098.1	3191366	.	G	A	.	.	MAF_INRAE=10.0;MAF_USDA=36.31
NC_035098.1	3191391	.	G	T	.	.	MAF_USDA=2.083
NC_035098.1	3191395	.	A	T	.	.	MAF_INRAE=11.392;MAF_USDA=36.31
NC_035098.1	3191405	.	C	T	.	.	MAF_INRAE=11.392;MAF_USDA=35.714
NC_035098.1	3191412	.	C	A	.	.	MAF_USDA=4.167
NC_035098.1	3191428	.	C	T	.	.	MAF_INRAE=11.392;MAF_USDA=34.706
NC_035098.1	3191477	.	C	T	.	.	MAF_USDA=2.459
NC_035098.1	3191526	.	C	T	.	.	MAF_INRAE=4.167
NC_035098.1	3191534	.	T	A	.	.	MAF_INRAE=21.519;MAF_USDA=37.059
NC_035098.1	3191574	.	C	T	.	.	MAF_USDA=1.639
NC_035098.1	3191605	.	T	A	.	.	MAF_INRAE=19.62;MAF_USDA=37.059
NC_035098.1	3191695	.	G	T	.	.	MAF_USDA=4.098
NC_035098.1	3191770	.	T	C	.	.	MAF_INRAE=27.848;MAF_USDA=30.588
NC_035098.1	3191775	.	T	C	.	.	MAF_USDA=4.098
NC_035098.1	3191851	.	T	A	.	.	MAF_INRAE=25.949;MAF_USDA=29.412
NC_035098.1	3191903	.	G	A	.	.	MAF_USDA=3.279
NC_035098.1	3191998	.	C	G	.	.	MAF_INRAE=25.949;MAF_USDA=32.941
NC_035098.1	3192001	.	G	T	.	.	MAF_INRAE=22.5;MAF_USDA=32.941
NC_035098.1	3192107	.	G	A	.	.	MAF_INRAE=4.167
NC_035098.1	3192126	.	C	T	.	.	MAF_INRAE=26.582;MAF_USDA=33.529
NC_035098.1	3192135	.	C	T	.	.	MAF_INRAE=26.582;MAF_USDA=32.941
NC_035098.1	3192158	.	C	T	.	.	MAF_INRAE=10.833
NC_035098.1	3192185	.	G	T	.	.	MAF_INRAE=5.263
NC_035098.1	3192304	.	G	A	.	.	MAF_USDA=4.098
NC_035098.1	3192395	.	G	T	.	.	MAF_INRAE=18.354;MAF_USDA=32.353
NC_035098.1	3192410	.	A	G	.	.	MAF_INRAE=6.667
NC_035098.1	3192420	.	A	G	.	.	MAF_INRAE=18.354;MAF_USDA=39.583
NC_035098.1	3192425	.	A	T	.	.	MAF_INRAE=18.354
NC_035098.1	3192426	.	A	T	.	.	MAF_INRAE=12.5
NC_035098.1	3192427	.	A	C	.	.	MAF_INRAE=12.5
NC_035098.1	3192442	.	C	T	.	.	MAF_INRAE=13.291;MAF_USDA=5.294
NC_035098.1	3192454	.	G	T	.	.	MAF_INRAE=18.354;MAF_USDA=32.941
NC_035098.1	3192457	.	A	G	.	.	MAF_INRAE=30.0;MAF_USDA=48.235
NC_035098.1	3192460	.	T	G	.	.	MAF_INRAE=17.5
NC_035098.1	3192469	.	C	A	.	.	MAF_USDA=4.098
NC_035098.1	3192472	.	T	G	.	.	MAF_USDA=1.639
NC_035098.1	3192485	.	G	T	.	.	MAF_USDA=2.083
NC_035098.1	3192509	.	A	G	.	.	MAF_INRAE=18.354;MAF_USDA=32.353
NC_035098.1	3192510	.	A	C	.	.	MAF_USDA=4.098
NC_035098.1	3192522	.	C	A	.	.	MAF_INRAE=6.329;MAF_USDA=2.459
NC_035098.1	3192623	.	G	C	.	.	MAF_INRAE=15.823;MAF_USDA=15.294
NC_035098.1	3192635	.	C	T	.	.	MAF_USDA=4.348
NC_035098.1	3192645	.	C	T	.	.	MAF_USDA=1.639
NC_035098.1	3192666	.	C	A	.	.	MAF_USDA=1.639
NC_035098.1	3192689	.	G	T	.	.	MAF_USDA=1.639
NC_035098.1	3192769	.	C	A	.	.	MAF_USDA=2.459
NC_035098.1	3192858	.	G	A	.	.	MAF_USDA=12.941
NC_035098.1	3192885	.	C	T	.	.	MAF_INRAE=15.823;MAF_USDA=10.588
NC_035098.1	3192895	.	A	T	.	.	MAF_INRAE=6.667
NC_035098.1	3192987	.	G	A	.	.	MAF_INRAE=12.025;MAF_USDA=41.765
NC_035098.1	3193032	.	A	C	.	.	MAF_INRAE=10.833;MAF_USDA=7.059
NC_035098.1	3193046	.	C	G	.	.	MAF_INRAE=3.333
NC_035098.1	3193056	.	C	G	.	.	MAF_INRAE=3.333
NC_035098.1	3193057	.	G	C	.	.	MAF_USDA=1.639
NC_035098.1	3193060	.	T	A	.	.	MAF_INRAE=2.5
NC_035098.1	3193083	.	G	A	.	.	MAF_INRAE=15.823;MAF_USDA=11.176
NC_035098.1	3193090	.	T	A	.	.	MAF_INRAE=10.0
NC_035098.1	3193167	.	A	G	.	.	MAF_INRAE=1.667
NC_035098.1	3193177	.	T	G	.	.	MAF_USDA=1.639
NC_035098.1	3193294	.	A	C	.	.	MAF_USDA=5.882
NC_035098.1	3193347	.	C	T	.	.	MAF_INRAE=15.823;MAF_USDA=12.941
NC_035098.1	3193364	.	A	G	.	.	MAF_INRAE=5.263;MAF_USDA=5.294
NC_035098.1	3193368	.	C	A	.	.	MAF_USDA=1.639
NC_035098.1	3193503	.	A	G	.	.	MAF_INRAE=6.962
NC_035098.1	3193504	.	C	G	.	.	MAF_USDA=2.459
NC_035098.1	3193516	.	G	C	.	.	MAF_INRAE=4.167;MAF_USDA=4.918
NC_035098.1	3193596	.	C	T	.	.	MAF_INRAE=3.333
NC_035098.1	3193605	.	G	A	.	.	MAF_USDA=4.918
NC_035098.1	3193611	.	T	A	.	.	MAF_INRAE=8.228;MAF_USDA=7.059
NC_035098.1	3193620	.	C	T	.	.	MAF_USDA=10.588
NC_035098.1	3193626	.	T	A	.	.	MAF_INRAE=8.228;MAF_USDA=5.882
NC_035098.1	3193637	.	A	G	.	.	MAF_INRAE=13.291;MAF_USDA=22.353
NC_035098.1	3193669	.	G	T	.	.	MAF_USDA=6.557
NC_035098.1	3193716	.	T	C	.	.	MAF_USDA=2.459
NC_035098.1	3193811	.	A	C	.	.	MAF_INRAE=5.833;MAF_USDA=35.417
NC_035098.1	3193856	.	T	A	.	.	MAF_INRAE=44.304;MAF_USDA=2.083
NC_035098.1	3193913	.	C	T	.	.	MAF_USDA=1.639
NC_035098.1	3193938	.	G	C	.	.	MAF_INRAE=5.263;MAF_USDA=12.941
NC_035098.1	3193993	.	T	C	.	.	MAF_USDA=5.294
NC_035098.1	3194093	.	T	A	.	.	MAF_INRAE=6.962;MAF_USDA=14.706
NC_035098.1	3194397	.	T	A	.	.	MAF_USDA=2.5
NC_035098.1	3194403	.	C	A	.	.	MAF_USDA=4.167
NC_035098.1	3194432	.	G	A	.	.	MAF_USDA=1.667
NC_035098.1	3194453	.	C	T	.	.	MAF_USDA=10.714
NC_035098.1	3194507	.	T	A	.	.	MAF_USDA=2.5
NC_035098.1	3194511	.	T	A	.	.	MAF_INRAE=4.43;MAF_USDA=19.048
NC_035098.1	3194529	.	C	T	.	.	MAF_USDA=1.667
NC_035098.1	3194557	.	C	A	.	.	MAF_INRAE=2.532;MAF_USDA=22.619
NC_035098.1	3194580	.	C	T	.	.	MAF_INRAE=1.667;MAF_USDA=5.833
NC_035098.1	3194604	.	C	A	.	.	MAF_USDA=4.167
NC_035098.1	3194630	.	T	C	.	.	MAF_INRAE=25.949;MAF_USDA=36.471
NC_035098.1	3194635	.	T	C	.	.	MAF_INRAE=24.684;MAF_USDA=30.0
NC_035098.1	3194641	.	T	A	.	.	MAF_INRAE=9.494;MAF_USDA=3.279
NC_035098.1	3194661	.	A	C	.	.	MAF_INRAE=18.354;MAF_USDA=50.0
NC_035098.1	3194666	.	C	A	.	.	MAF_INRAE=44.937;MAF_USDA=9.836
NC_035098.1	3194736	.	C	T	.	.	MAF_INRAE=5.263
NC_035098.1	3194776	.	C	A	.	.	MAF_USDA=1.639
NC_035098.1	3194778	.	C	T	.	.	MAF_INRAE=6.962;MAF_USDA=22.941
NC_035098.1	3194808	.	T	G	.	.	MAF_USDA=1.639
NC_035098.1	3194818	.	G	A	.	.	MAF_USDA=2.459
NC_035098.1	3194834	.	T	A	.	.	MAF_INRAE=10.833;MAF_USDA=5.294
NC_035098.1	3194847	.	T	G	.	.	MAF_INRAE=8.861;MAF_USDA=32.941
NC_035098.1	3194849	.	A	G	.	.	MAF_USDA=7.377
NC_035098.1	3194851	.	A	G	.	.	MAF_USDA=4.706
NC_035098.1	3194862	.	T	A	.	.	MAF_USDA=1.639
NC_035098.1	3194957	.	A	G	.	.	MAF_INRAE=6.667;MAF_USDA=9.016
NC_035098.1	3195012	.	A	G	.	.	MAF_INRAE=44.937;MAF_USDA=9.016
NC_035098.1	3195042	.	T	A	.	.	MAF_INRAE=19.62;MAF_USDA=16.471
NC_035098.1	3195052	.	G	A	.	.	MAF_INRAE=10.127;MAF_USDA=13.529
NC_035098.1	3195132	.	T	C	.	.	MAF_INRAE=24.684;MAF_USDA=16.471
NC_035098.1	3195167	.	G	T	.	.	MAF_INRAE=35.443;MAF_USDA=18.824
NC_035098.1	3195191	.	G	A	.	.	MAF_USDA=2.459
NC_035098.1	3195205	.	A	C	.	.	MAF_INRAE=9.494;MAF_USDA=3.279
NC_035098.1	3195226	.	T	C	.	.	MAF_INRAE=9.494;MAF_USDA=5.882
NC_035098.1	3195251	.	C	A	.	.	MAF_INRAE=44.937;MAF_USDA=20.588
NC_035098.1	3195304	.	T	C	.	.	MAF_INRAE=10.833;MAF_USDA=8.197
NC_035098.1	3195317	.	C	T	.	.	MAF_USDA=10.588
NC_035098.1	3195350	.	C	T	.	.	MAF_INRAE=44.304;MAF_USDA=25.294
NC_035098.1	3195376	.	G	T	.	.	MAF_INRAE=17.722;MAF_USDA=27.647
NC_035098.1	3195381	.	T	G	.	.	MAF_USDA=3.529
NC_035098.1	3195408	.	C	T	.	.	MAF_USDA=10.656
NC_035098.1	3195514	.	C	T	.	.	MAF_INRAE=24.684;MAF_USDA=35.882
NC_035098.1	3195519	.	G	A	.	.	MAF_USDA=1.639
NC_035098.1	3195567	.	C	A	.	.	MAF_USDA=2.083
NC_035098.1	3195571	.	G	T	.	.	MAF_INRAE=5.263;MAF_USDA=9.412
NC_035098.1	3195573	.	C	T	.	.	MAF_USDA=3.529
NC_035098.1	3195596	.	A	G	.	.	MAF_USDA=3.279
NC_035098.1	3195599	.	G	T	.	.	MAF_USDA=5.882
NC_035098.1	3195610	.	T	C	.	.	MAF_INRAE=39.241;MAF_USDA=43.75
NC_035098.1	3195612	.	T	G	.	.	MAF_USDA=22.917
NC_035098.1	3195682	.	G	A	.	.	MAF_INRAE=8.861;MAF_USDA=17.647
NC_035098.1	3195716	.	G	T	.	.	MAF_USDA=2.083
NC_035098.1	3195731	.	C	A	.	.	MAF_INRAE=36.709;MAF_USDA=32.353
NC_035098.1	3195781	.	T	C	.	.	MAF_INRAE=10.0;MAF_USDA=15.294
NC_035098.1	3195793	.	A	T	.	.	MAF_USDA=3.529
NC_035098.1	3195831	.	G	C	.	.	MAF_INRAE=16.456;MAF_USDA=31.176
NC_035098.1	3195842	.	A	C	.	.	MAF_USDA=1.639
NC_035098.1	3195846	.	A	T	.	.	MAF_INRAE=9.494;MAF_USDA=28.824
NC_035098.1	3195872	.	G	T	.	.	MAF_INRAE=1.667;MAF_USDA=1.639
NC_035098.1	3195922	.	T	G	.	.	MAF_USDA=21.311
NC_035098.1	3195923	.	C	T	.	.	MAF_INRAE=9.494;MAF_USDA=28.689
NC_035098.1	3195951	.	T	G	.	.	MAF_INRAE=9.494;MAF_USDA=5.294
NC_035098.1	3195984	.	G	A	.	.	MAF_USDA=3.279
NC_035098.1	3196018	.	G	T	.	.	MAF_USDA=3.279
NC_035098.1	3196036	.	T	C	.	.	MAF_USDA=4.118
NC_035098.1	3196054	.	G	A	.	.	MAF_USDA=8.197
NC_035098.1	3196086	.	G	A	.	.	MAF_USDA=8.235
NC_035098.1	3196097	.	C	T	.	.	MAF_INRAE=9.494;MAF_USDA=7.059
NC_035098.1	3196115	.	T	G	.	.	MAF_INRAE=12.025;MAF_USDA=40.0
NC_035098.1	3196125	.	G	A	.	.	MAF_INRAE=15.789;MAF_USDA=1.639
NC_035098.1	3196153	.	G	T	.	.	MAF_USDA=6.173
NC_035098.1	3196156	.	A	G	.	.	MAF_INRAE=11.392;MAF_USDA=44.444
NC_035098.1	3196165	.	A	C	.	.	MAF_INRAE=9.494;MAF_USDA=8.696
NC_035098.1	3196222	.	G	A	.	.	MAF_INRAE=9.494;MAF_USDA=7.647
NC_035098.1	3196238	.	T	C	.	.	MAF_INRAE=9.494;MAF_USDA=6.471
NC_035098.1	3196263	.	A	T	.	.	MAF_INRAE=46.203;MAF_USDA=17.647
NC_035098.1	3196276	.	A	G	.	.	MAF_INRAE=42.105;MAF_USDA=9.016
NC_035098.1	3196287	.	C	T	.	.	MAF_INRAE=47.368;MAF_USDA=32.353
NC_035098.1	3196318	.	C	T	.	.	MAF_USDA=6.557
NC_035098.1	3196411	.	C	T	.	.	MAF_INRAE=1.667
NC_035098.1	3196444	.	G	A	.	.	MAF_INRAE=5.696
NC_035098.1	3196503	.	A	G	.	.	MAF_INRAE=10.526;MAF_USDA=27.083
NC_035098.1	3196512	.	A	G	.	.	MAF_USDA=4.167
NC_035098.1	3196552	.	C	A	.	.	MAF_INRAE=15.789
NC_035098.1	3197142	.	A	C	.	.	MAF_USDA=41.667
NC_035098.1	3197163	.	G	T	.	.	MAF_USDA=18.852
NC_035098.1	3197242	.	G	T	.	.	MAF_USDA=8.235
NC_035098.1	3197316	.	T	C	.	.	MAF_INRAE=5.263;MAF_USDA=16.471
NC_035098.1	3197323	.	C	T	.	.	MAF_INRAE=15.19;MAF_USDA=15.294
NC_035098.1	3197348	.	C	T	.	.	MAF_INRAE=8.228;MAF_USDA=1.765
NC_035098.1	3197353	.	T	C	.	.	MAF_INRAE=4.167
NC_035098.1	3197357	.	T	C	.	.	MAF_USDA=2.459
NC_035098.1	3197373	.	C	A	.	.	MAF_INRAE=38.608;MAF_USDA=12.295
NC_035098.1	3197380	.	A	T	.	.	MAF_INRAE=8.228;MAF_USDA=1.639
NC_035098.1	3197438	.	T	A	.	.	MAF_INRAE=40.833
NC_035098.1	3197467	.	T	C	.	.	MAF_INRAE=8.333;MAF_USDA=3.529
NC_035098.1	3197493	.	A	T	.	.	MAF_USDA=3.279
NC_035098.1	3197511	.	G	C	.	.	MAF_USDA=7.647
NC_035098.1	3197523	.	A	T,G	.	.	MAF_INRAE=4.167;MAF_USDA=4.167
NC_035098.1	3197524	.	G	T	.	.	MAF_USDA=8.824
NC_035098.1	3197532	.	A	T	.	.	MAF_INRAE=8.228;MAF_USDA=3.529
NC_035098.1	3197592	.	G	T	.	.	MAF_USDA=9.412
NC_035098.1	3197599	.	T	G	.	.	MAF_INRAE=8.228;MAF_USDA=2.459
NC_035098.1	3197604	.	A	G	.	.	MAF_INRAE=21.053;MAF_USDA=2.459
NC_035098.1	3197607	.	C	T	.	.	MAF_USDA=22.941
NC_035098.1	3197657	.	T	C	.	.	MAF_INRAE=5.0;MAF_USDA=4.918
NC_035098.1	3197690	.	A	T	.	.	MAF_USDA=4.167
NC_035098.1	3197691	.	C	T	.	.	MAF_USDA=4.167
NC_035098.1	3197713	.	G	T	.	.	MAF_USDA=2.5
NC_035098.1	3197727	.	C	G	.	.	MAF_USDA=7.5
NC_035098.1	3197741	.	A	C	.	.	MAF_INRAE=4.167;MAF_USDA=2.083
NC_035098.1	3197765	.	T	G	.	.	MAF_INRAE=10.0
NC_035098.1	3197770	.	T	C	.	.	MAF_INRAE=8.228;MAF_USDA=1.176
NC_035098.1	3197834	.	A	T	.	.	MAF_USDA=1.639
NC_035098.1	3197909	.	G	T	.	.	MAF_INRAE=36.709;MAF_USDA=9.412
NC_035098.1	3198045	.	C	A	.	.	MAF_INRAE=45.57;MAF_USDA=9.836
NC_035098.1	3198055	.	C	T	.	.	MAF_INRAE=4.167;MAF_USDA=10.588
NC_035098.1	3198061	.	G	A	.	.	MAF_USDA=11.765
NC_035098.1	3198064	.	C	G	.	.	MAF_INRAE=45.57;MAF_USDA=9.836
NC_035098.1	3198085	.	C	T	.	.	MAF_USDA=1.639
NC_035098.1	3198093	.	C	T	.	.	MAF_USDA=4.098
NC_035098.1	3198135	.	G	A	.	.	MAF_INRAE=6.962;MAF_USDA=22.353
NC_035098.1	3198136	.	G	A	.	.	MAF_INRAE=5.833;MAF_USDA=22.353
NC_035098.1	3198149	.	G	A	.	.	MAF_INRAE=40.833
NC_035098.1	3198182	.	C	T	.	.	MAF_INRAE=44.937;MAF_USDA=9.016
NC_035098.1	3198207	.	A	C	.	.	MAF_INRAE=20.253;MAF_USDA=39.412
NC_035098.1	3198223	.	T	C	.	.	MAF_INRAE=10.759;MAF_USDA=30.0
NC_035098.1	3198224	.	G	T	.	.	MAF_USDA=6.557
NC_035098.1	3198232	.	T	G	.	.	MAF_INRAE=9.494;MAF_USDA=5.357
NC_035098.1	3198233	.	T	A	.	.	MAF_INRAE=5.833;MAF_USDA=5.357
NC_035098.1	3198241	.	G	C	.	.	MAF_USDA=2.083
NC_035098.1	3198262	.	C	T	.	.	MAF_USDA=1.639
NC_035098.1	3198341	.	T	A	.	.	MAF_INRAE=46.835;MAF_USDA=9.836
NC_035098.1	3198356	.	C	A	.	.	MAF_INRAE=11.667;MAF_USDA=2.083
NC_035098.1	3198381	.	T	C	.	.	MAF_USDA=1.639
NC_035098.1	3198396	.	C	T	.	.	MAF_USDA=2.542
NC_035098.1	3198431	.	C	T	.	.	MAF_INRAE=46.203;MAF_USDA=10.169
NC_035098.1	3198444	.	T	C	.	.	MAF_INRAE=15.823;MAF_USDA=33.735
NC_035098.1	3198590	.	A	G	.	.	MAF_INRAE=32.5;MAF_USDA=35.119
NC_035098.1	3198631	.	A	T	.	.	MAF_USDA=2.083
NC_035098.1	3198656	.	C	T	.	.	MAF_USDA=2.083
NC_035098.1	3198673	.	A	C	.	.	MAF_INRAE=44.937;MAF_USDA=12.295
NC_035098.1	3198682	.	C	A	.	.	MAF_USDA=4.098
NC_035098.1	3198712	.	A	G	.	.	MAF_INRAE=44.937;MAF_USDA=11.475
NC_035098.1	3198745	.	G	A	.	.	MAF_INRAE=4.167;MAF_USDA=4.098
NC_035098.1	3198751	.	G	A	.	.	MAF_INRAE=45.57;MAF_USDA=9.836
NC_035098.1	3198758	.	C	A	.	.	MAF_INRAE=34.177;MAF_USDA=43.443
NC_035098.1	3198873	.	C	T	.	.	MAF_INRAE=26.316;MAF_USDA=42.353
NC_035098.1	3198910	.	T	A	.	.	MAF_USDA=2.5
NC_035098.1	3198920	.	A	T	.	.	MAF_INRAE=42.105;MAF_USDA=10.0
NC_035098.1	3199031	.	G	C	.	.	MAF_USDA=6.627
NC_035098.1	3199038	.	T	C	.	.	MAF_INRAE=15.823;MAF_USDA=33.333
NC_035098.1	3199044	.	G	A	.	.	MAF_INRAE=24.167
NC_035098.1	3199060	.	G	C,A	.	.	MAF_INRAE=5.263;MAF_USDA=4.167
NC_035098.1	3199078	.	A	T	.	.	MAF_INRAE=24.051;MAF_USDA=49.405
NC_035098.1	3199088	.	A	C	.	.	MAF_INRAE=8.228
NC_035098.1	3199095	.	A	C	.	.	MAF_INRAE=24.051;MAF_USDA=50.0
NC_035098.1	3199102	.	G	T	.	.	MAF_INRAE=7.5;MAF_USDA=8.929
NC_035098.1	3199109	.	C	T	.	.	MAF_USDA=1.176
NC_035098.1	3199122	.	G	A	.	.	MAF_INRAE=4.167
NC_035098.1	3199141	.	C	A	.	.	MAF_INRAE=10.0;MAF_USDA=2.083
NC_035098.1	3199151	.	G	T	.	.	MAF_INRAE=8.333
NC_035098.1	3199152	.	C	T	.	.	MAF_USDA=1.639
NC_035098.1	3199154	.	C	T	.	.	MAF_USDA=2.459
NC_035098.1	3199190	.	A	G	.	.	MAF_USDA=12.295
NC_035098.1	3199192	.	C	G	.	.	MAF_INRAE=22.785;MAF_USDA=41.765
NC_035098.1	3199214	.	T	G	.	.	MAF_INRAE=15.789;MAF_USDA=42.353
NC_035098.1	3199219	.	C	G	.	.	MAF_INRAE=15.789;MAF_USDA=32.941
NC_035098.1	3199222	.	T	C	.	.	MAF_USDA=42.353
NC_035098.1	3199258	.	A	G	.	.	MAF_INRAE=4.167
NC_035098.1	3199272	.	T	G	.	.	MAF_INRAE=26.316;MAF_USDA=18.75
NC_035098.1	3199276	.	CTTTTTTTTTTT	CTTTTTTTTTTA	.	.	MAF_USDA=8.333
NC_035098.1	3199287	.	T	A	.	.	MAF_INRAE=25.0
NC_035098.1	3199312	.	C	A	.	.	MAF_USDA=2.459
NC_035098.1	3199323	.	T	A	.	.	MAF_INRAE=44.937;MAF_USDA=10.656
NC_035098.1	3199332	.	A	C	.	.	MAF_USDA=1.639
NC_035098.1	3199340	.	G	A	.	.	MAF_INRAE=44.937;MAF_USDA=9.836
NC_035098.1	3199401	.	TCT	TCC	.	.	MAF_USDA=12.5
NC_035098.1	3199409	.	T	G	.	.	MAF_INRAE=16.456;MAF_USDA=35.714
NC_035098.1	3199544	.	A	C	.	.	MAF_USDA=4.118
NC_035098.1	3199600	.	G	A	.	.	MAF_USDA=39.759
NC_035098.1	3199616	.	G	C	.	.	MAF_INRAE=2.5
NC_035098.1	3199620	.	T	C	.	.	MAF_INRAE=3.333
NC_035098.1	3199623	.	G	C	.	.	MAF_INRAE=3.333
NC_035098.1	3199634	.	T	C	.	.	MAF_INRAE=3.333
NC_035098.1	3199656	.	T	C	.	.	MAF_INRAE=44.937;MAF_USDA=9.836
NC_035098.1	3199664	.	C	T	.	.	MAF_INRAE=44.937;MAF_USDA=9.836
NC_035098.1	3199682	.	G	C	.	.	MAF_USDA=10.656
NC_035098.1	3199683	.	A	C	.	.	MAF_INRAE=44.937;MAF_USDA=9.836
NC_035098.1	3199709	.	T	C	.	.	MAF_INRAE=44.937;MAF_USDA=9.836
NC_035098.1	3199796	.	G	A	.	.	MAF_INRAE=5.263;MAF_USDA=1.639
NC_035098.1	3199812	.	G	A	.	.	MAF_USDA=2.353
NC_035098.1	3199868	.	G	C	.	.	MAF_INRAE=16.667;MAF_USDA=25.0
NC_035098.1	3199899	.	T	G	.	.	MAF_INRAE=33.544;MAF_USDA=47.059
NC_035098.1	3199917	.	A	T	.	.	MAF_INRAE=16.456;MAF_USDA=19.412
NC_035098.1	3199918	.	T	G	.	.	MAF_USDA=13.115
NC_035098.1	3199939	.	A	C	.	.	MAF_INRAE=2.5
NC_035098.1	3199946	.	C	G	.	.	MAF_USDA=10.656
NC_035098.1	3199953	.	A	T	.	.	MAF_INRAE=38.608;MAF_USDA=14.754
NC_035098.1	3199954	.	G	T	.	.	MAF_USDA=1.639
NC_035098.1	3199997	.	C	T	.	.	MAF_INRAE=45.57;MAF_USDA=9.836
NC_035098.1	3200011	.	C	T	.	.	MAF_USDA=2.459
NC_035098.1	3200032	.	T	G	.	.	MAF_INRAE=40.506;MAF_USDA=15.294
NC_035098.1	3200059	.	G	T	.	.	MAF_INRAE=42.105;MAF_USDA=14.706
NC_035098.1	3200071	.	C	A	.	.	MAF_USDA=32.353
NC_035098.1	3200098	.	A	T	.	.	MAF_INRAE=40.833
NC_035098.1	3200139	.	C	A	.	.	MAF_USDA=2.459
NC_035098.1	3200140	.	C	A	.	.	MAF_USDA=1.639
NC_035098.1	3200246	.	G	C	.	.	MAF_INRAE=15.19;MAF_USDA=18.235
NC_035098.1	3200324	.	G	T	.	.	MAF_INRAE=6.329;MAF_USDA=4.918
NC_035098.1	3200342	.	T	C	.	.	MAF_INRAE=21.053
NC_035098.1	3200345	.	G	A	.	.	MAF_INRAE=5.833;MAF_USDA=5.882
NC_035098.1	3200363	.	A	T	.	.	MAF_USDA=7.377
NC_035098.1	3200376	.	C	T	.	.	MAF_INRAE=44.937;MAF_USDA=9.836
NC_035098.1	3200377	.	C	A	.	.	MAF_USDA=2.459
NC_035098.1	3200442	.	C	T	.	.	MAF_USDA=1.176
NC_035098.1	3200523	.	T	C	.	.	MAF_INRAE=6.329;MAF_USDA=7.647
NC_035098.1	3200524	.	T	C	.	.	MAF_INRAE=3.333;MAF_USDA=7.647
NC_035098.1	3200547	.	C	A	.	.	MAF_INRAE=15.789;MAF_USDA=9.016
NC_035098.1	3200590	.	C	A	.	.	MAF_USDA=3.529
NC_035098.1	3200673	.	C	T	.	.	MAF_USDA=12.353
NC_035098.1	3200703	.	T	C	.	.	MAF_USDA=13.115
NC_035098.1	3200723	.	T	A	.	.	MAF_INRAE=4.167;MAF_USDA=8.235
NC_035098.1	3200825	.	A	G	.	.	MAF_USDA=11.667
NC_035098.1	3200905	.	T	C	.	.	MAF_INRAE=44.937;MAF_USDA=9.016
NC_035098.1	3200921	.	C	G	.	.	MAF_INRAE=42.105
NC_035098.1	3200922	.	T	C	.	.	MAF_USDA=11.765
NC_035098.1	3200968	.	A	C	.	.	MAF_INRAE=44.937;MAF_USDA=20.0
NC_035098.1	3201107	.	G	A	.	.	MAF_INRAE=9.494;MAF_USDA=2.941
NC_035098.1	3201214	.	A	G	.	.	MAF_INRAE=44.937;MAF_USDA=9.016
NC_035098.1	3201296	.	T	G	.	.	MAF_USDA=1.765
NC_035098.1	3201316	.	C	A	.	.	MAF_INRAE=18.987;MAF_USDA=27.647
NC_035098.1	3201318	.	G	A	.	.	MAF_USDA=7.377
NC_035098.1	3201327	.	T	G	.	.	MAF_INRAE=44.937;MAF_USDA=9.016
NC_035098.1	3201329	.	A	T	.	.	MAF_INRAE=40.833;MAF_USDA=8.197
NC_035098.1	3201332	.	A	C	.	.	MAF_INRAE=40.833;MAF_USDA=9.016
NC_035098.1	3201350	.	C	A	.	.	MAF_INRAE=45.57;MAF_USDA=9.016
NC_035098.1	3201373	.	C	A	.	.	MAF_USDA=4.762
NC_035098.1	3201382	.	T	C	.	.	MAF_USDA=4.762
NC_035098.1	3201390	.	T	C	.	.	MAF_USDA=9.167
NC_035098.1	3201391	.	A	G	.	.	MAF_INRAE=25.949;MAF_USDA=41.667
NC_035098.1	3201394	.	T	G	.	.	MAF_USDA=4.918
NC_035098.1	3201402	.	T	G	.	.	MAF_INRAE=15.789;MAF_USDA=27.059
NC_035098.1	3201449	.	A	G	.	.	MAF_INRAE=21.053
NC_035098.1	3201484	.	C	T	.	.	MAF_USDA=8.824
NC_035098.1	3201535	.	T	A	.	.	MAF_USDA=8.197
NC_035098.1	3201544	.	T	C	.	.	MAF_USDA=6.557
NC_035098.1	3201735	.	C	T	.	.	MAF_USDA=2.381
NC_035098.1	3201745	.	C	T	.	.	MAF_USDA=4.167
NC_035098.1	3201765	.	T	C	.	.	MAF_USDA=42.941
NC_035098.1	3201825	.	C	T	.	.	MAF_USDA=9.016
NC_035098.1	3201826	.	G	A	.	.	MAF_USDA=4.098
NC_035098.1	3201827	.	A	G	.	.	MAF_USDA=4.098
NC_035098.1	3201850	.	C	T	.	.	MAF_USDA=9.836
NC_035098.1	3201864	.	C	T	.	.	MAF_INRAE=5.263
NC_035098.1	3201878	.	G	A	.	.	MAF_USDA=7.377
NC_035098.1	3201883	.	G	T	.	.	MAF_INRAE=2.5
NC_035098.1	3201884	.	A	T	.	.	MAF_INRAE=2.5
NC_035098.1	3201904	.	C	A	.	.	MAF_USDA=3.279
NC_035098.1	3201907	.	C	T	.	.	MAF_USDA=3.279
NC_035098.1	3201961	.	C	T	.	.	MAF_USDA=1.765
NC_035098.1	3201962	.	G	T	.	.	MAF_USDA=2.459
NC_035098.1	3202059	.	A	G	.	.	MAF_USDA=4.098
NC_035098.1	3202079	.	A	T	.	.	MAF_INRAE=16.456;MAF_USDA=29.412
NC_035098.1	3202205	.	T	C	.	.	MAF_INRAE=9.494;MAF_USDA=2.941
NC_035098.1	3202265	.	G	T	.	.	MAF_USDA=1.639
NC_035098.1	3202312	.	T	C	.	.	MAF_INRAE=13.924;MAF_USDA=18.824
NC_035098.1	3202314	.	G	A	.	.	MAF_USDA=4.118
NC_035098.1	3202361	.	T	C	.	.	MAF_INRAE=31.646;MAF_USDA=25.294
NC_035098.1	3202362	.	G	A	.	.	MAF_INRAE=41.667;MAF_USDA=9.016
NC_035098.1	3202366	.	T	C	.	.	MAF_INRAE=13.924;MAF_USDA=19.412
NC_035098.1	3202414	.	A	C	.	.	MAF_INRAE=45.57
NC_035098.1	3202457	.	C	A	.	.	MAF_INRAE=44.937;MAF_USDA=9.016
NC_035098.1	3202464	.	A	G	.	.	MAF_USDA=6.557
NC_035098.1	3202539	.	G	T	.	.	MAF_INRAE=44.937;MAF_USDA=9.016
NC_035098.1	3202556	.	G	C	.	.	MAF_INRAE=17.089;MAF_USDA=37.647
NC_035098.1	3202561	.	T	C	.	.	MAF_INRAE=21.053;MAF_USDA=38.235
NC_035098.1	3202583	.	C	G	.	.	MAF_INRAE=27.848;MAF_USDA=46.471
NC_035098.1	3202616	.	A	G	.	.	MAF_INRAE=35.443;MAF_USDA=29.412
NC_035098.1	3202639	.	C	A	.	.	MAF_USDA=1.639
NC_035098.1	3202695	.	G	A	.	.	MAF_INRAE=37.975;MAF_USDA=22.941
NC_035098.1	3202729	.	G	T	.	.	MAF_INRAE=15.823;MAF_USDA=23.529
NC_035098.1	3202794	.	G	A	.	.	MAF_INRAE=44.937;MAF_USDA=9.016
NC_035098.1	3202860	.	G	T	.	.	MAF_USDA=1.765
NC_035098.1	3202883	.	G	T	.	.	MAF_USDA=7.377
NC_035098.1	3202906	.	T	G	.	.	MAF_USDA=4.098
NC_035098.1	3202956	.	G	C	.	.	MAF_INRAE=7.595;MAF_USDA=17.059
NC_035098.1	3202991	.	A	G	.	.	MAF_INRAE=44.937;MAF_USDA=9.016
NC_035098.1	3203016	.	G	A	.	.	MAF_INRAE=5.263;MAF_USDA=10.0
NC_035098.1	3203035	.	T	G	.	.	MAF_INRAE=44.937;MAF_USDA=9.016
NC_035098.1	3203041	.	C	A	.	.	MAF_INRAE=44.937;MAF_USDA=9.016
NC_035098.1	3203137	.	G	A	.	.	MAF_USDA=4.167
NC_035098.1	3203216	.	T	C	.	.	MAF_INRAE=9.494;MAF_USDA=18.824
NC_035098.1	3203249	.	T	C	.	.	MAF_INRAE=44.937;MAF_USDA=9.016
NC_035098.1	3203276	.	C	A	.	.	MAF_USDA=4.118
NC_035098.1	3203317	.	A	G	.	.	MAF_INRAE=7.595;MAF_USDA=15.882
NC_035098.1	3203373	.	A	G	.	.	MAF_INRAE=3.333
NC_035098.1	3203377	.	T	A	.	.	MAF_INRAE=3.333;MAF_USDA=4.918
NC_035098.1	3203386	.	G	T	.	.	MAF_INRAE=6.329;MAF_USDA=5.738
NC_035098.1	3203401	.	T	C	.	.	MAF_INRAE=44.937;MAF_USDA=9.836
NC_035098.1	3203411	.	T	A	.	.	MAF_INRAE=44.937;MAF_USDA=9.016
NC_035098.1	3203432	.	G	C	.	.	MAF_USDA=1.639
NC_035098.1	3203530	.	A	G	.	.	MAF_USDA=27.059
NC_035098.1	3203544	.	G	A	.	.	MAF_USDA=1.205
NC_035098.1	3203579	.	G	A	.	.	MAF_USDA=9.836
NC_035098.1	3203581	.	A	G	.	.	MAF_USDA=20.0
NC_035098.1	3203587	.	AGCATG	AGCATA	.	.	MAF_USDA=22.917
NC_035098.1	3203596	.	A	G	.	.	MAF_USDA=4.118
NC_035098.1	3203614	.	A	G	.	.	MAF_INRAE=44.937;MAF_USDA=9.836
NC_035098.1	3203620	.	A	C	.	.	MAF_INRAE=5.263;MAF_USDA=4.098
NC_035098.1	3203639	.	C	T	.	.	MAF_USDA=2.083
NC_035098.1	3203651	.	A	G	.	.	MAF_INRAE=40.833;MAF_USDA=7.377
NC_035098.1	3203654	.	A	G	.	.	MAF_USDA=1.639
NC_035098.1	3203681	.	C	A	.	.	MAF_USDA=7.377
NC_035098.1	3203698	.	G	C	.	.	MAF_INRAE=9.494;MAF_USDA=19.412
NC_035098.1	3203753	.	A	T	.	.	MAF_USDA=1.176
NC_035098.1	3203764	.	G	A	.	.	MAF_INRAE=8.228
NC_035098.1	3203768	.	C	T	.	.	MAF_INRAE=7.595;MAF_USDA=17.059
NC_035098.1	3203803	.	A	G	.	.	MAF_INRAE=45.57;MAF_USDA=9.016
NC_035098.1	3203830	.	C	A	.	.	MAF_INRAE=45.57;MAF_USDA=9.016
NC_035098.1	3203885	.	T	C	.	.	MAF_INRAE=15.823;MAF_USDA=22.941
NC_035098.1	3203895	.	T	C	.	.	MAF_INRAE=44.304;MAF_USDA=9.836
NC_035098.1	3203941	.	C	T	.	.	MAF_USDA=1.639
NC_035098.1	3203967	.	A	C	.	.	MAF_INRAE=7.5;MAF_USDA=1.765
NC_035098.1	3203980	.	A	G	.	.	MAF_USDA=3.279
NC_035098.1	3204010	.	T	G	.	.	MAF_INRAE=44.937;MAF_USDA=9.836
NC_035098.1	3204104	.	A	G	.	.	MAF_INRAE=9.494;MAF_USDA=19.412
NC_035098.1	3204124	.	G	A	.	.	MAF_USDA=2.459
NC_035098.1	3204298	.	T	C	.	.	MAF_USDA=4.167
NC_035098.1	3204312	.	T	C	.	.	MAF_INRAE=44.937;MAF_USDA=9.836
NC_035098.1	3204348	.	A	C	.	.	MAF_INRAE=6.329;MAF_USDA=4.918
NC_035098.1	3204371	.	C	A	.	.	MAF_INRAE=1.667
NC_035098.1	3204407	.	C	A	.	.	MAF_INRAE=44.937;MAF_USDA=9.836
NC_035098.1	3204443	.	G	T	.	.	MAF_INRAE=35.443;MAF_USDA=27.647
NC_035098.1	3204500	.	G	T	.	.	MAF_USDA=2.083
NC_035098.1	3204554	.	G	A	.	.	MAF_USDA=1.639
NC_035098.1	3204570	.	T	A	.	.	MAF_INRAE=35.443;MAF_USDA=27.059
NC_035098.1	3204577	.	G	T	.	.	MAF_INRAE=35.443;MAF_USDA=27.647
NC_035098.1	3204615	.	G	C	.	.	MAF_USDA=1.639
NC_035098.1	3204644	.	T	A	.	.	MAF_USDA=4.118
NC_035098.1	3204695	.	G	T	.	.	MAF_INRAE=16.456;MAF_USDA=27.647
NC_035098.1	3204720	.	T	A	.	.	MAF_INRAE=44.304;MAF_USDA=9.016
NC_035098.1	3204722	.	A	T	.	.	MAF_USDA=1.639
NC_035098.1	3204783	.	G	A	.	.	MAF_USDA=4.918
NC_035098.1	3204791	.	G	T	.	.	MAF_INRAE=8.333
NC_035098.1	3204807	.	C	T	.	.	MAF_USDA=1.765
NC_035098.1	3204924	.	T	C	.	.	MAF_INRAE=35.443;MAF_USDA=28.235
NC_035098.1	3205000	.	C	A	.	.	MAF_INRAE=16.456;MAF_USDA=22.941
NC_035098.1	3205052	.	T	C	.	.	MAF_INRAE=9.494;MAF_USDA=20.0
NC_035098.1	3205058	.	T	G	.	.	MAF_USDA=4.118
NC_035098.1	3205087	.	C	T	.	.	MAF_INRAE=11.392;MAF_USDA=23.529
NC_035098.1	3205088	.	C	T	.	.	MAF_USDA=1.639
NC_035098.1	3205096	.	C	A	.	.	MAF_USDA=1.639
NC_035098.1	3205186	.	T	A	.	.	MAF_INRAE=17.089;MAF_USDA=18.235
NC_035098.1	3205215	.	G	A	.	.	MAF_USDA=1.639
NC_035098.1	3205236	.	G	A	.	.	MAF_INRAE=9.494;MAF_USDA=3.279
NC_035098.1	3205267	.	T	C	.	.	MAF_INRAE=17.089;MAF_USDA=18.235
NC_035098.1	3205293	.	A	T	.	.	MAF_INRAE=5.263;MAF_USDA=12.941
NC_035098.1	3205298	.	G	C	.	.	MAF_INRAE=9.494;MAF_USDA=18.824
NC_035098.1	3205300	.	A	G	.	.	MAF_INRAE=2.5
NC_035098.1	3205318	.	A	C	.	.	MAF_INRAE=1.667
NC_035098.1	3205340	.	C	A	.	.	MAF_USDA=1.639
NC_035098.1	3205380	.	T	C	.	.	MAF_USDA=2.083
NC_035098.1	3205403	.	G	A	.	.	MAF_INRAE=16.456;MAF_USDA=27.647
NC_035098.1	3205450	.	C	A	.	.	MAF_INRAE=41.772;MAF_USDA=9.836
NC_035098.1	3205459	.	G	A	.	.	MAF_INRAE=4.167
NC_035098.1	3205461	.	A	G	.	.	MAF_USDA=4.706
NC_035098.1	3205478	.	G	T	.	.	MAF_USDA=3.529
NC_035098.1	3205553	.	C	A	.	.	MAF_INRAE=7.5
NC_035098.1	3205588	.	A	G	.	.	MAF_USDA=4.167
NC_035098.1	3205651	.	G	A	.	.	MAF_USDA=4.762
NC_035098.1	3205735	.	T	C	.	.	MAF_INRAE=2.5;MAF_USDA=3.571
NC_035098.1	3205739	.	C	T	.	.	MAF_INRAE=45.57;MAF_USDA=8.333
NC_035098.1	3205741	.	T	G	.	.	MAF_INRAE=41.667;MAF_USDA=9.167
NC_035098.1	3205778	.	G	A	.	.	MAF_INRAE=9.494;MAF_USDA=18.824
NC_035098.1	3205804	.	A	C	.	.	MAF_INRAE=45.57;MAF_USDA=9.836
NC_035098.1	3205823	.	A	T	.	.	MAF_INRAE=36.076;MAF_USDA=26.471
NC_035098.1	3205849	.	G	T	.	.	MAF_USDA=1.639
NC_035098.1	3205939	.	T	C	.	.	MAF_USDA=4.118
NC_035098.1	3205957	.	C	T	.	.	MAF_INRAE=35.443;MAF_USDA=25.882
NC_035098.1	3205999	.	T	C	.	.	MAF_USDA=2.083
NC_035098.1	3206001	.	C	A	.	.	MAF_INRAE=10.833;MAF_USDA=18.824
NC_035098.1	3206016	.	G	A	.	.	MAF_INRAE=44.937;MAF_USDA=9.836
NC_035098.1	3206104	.	C	T	.	.	MAF_USDA=2.083
NC_035098.1	3206113	.	T	A	.	.	MAF_USDA=2.459
NC_035098.1	3206131	.	G	C	.	.	MAF_INRAE=35.443;MAF_USDA=32.353
NC_035098.1	3206139	.	G	A	.	.	MAF_INRAE=10.759;MAF_USDA=22.941
NC_035098.1	3206156	.	G	A	.	.	MAF_INRAE=45.57;MAF_USDA=9.836
NC_035098.1	3206157	.	G	T	.	.	MAF_INRAE=41.667;MAF_USDA=9.836
NC_035098.1	3206191	.	C	T	.	.	MAF_INRAE=44.937;MAF_USDA=9.016
NC_035098.1	3206260	.	C	A	.	.	MAF_INRAE=9.494;MAF_USDA=4.098
NC_035098.1	3206300	.	G	A	.	.	MAF_INRAE=44.937;MAF_USDA=9.016
NC_035098.1	3206318	.	G	T	.	.	MAF_INRAE=9.494;MAF_USDA=19.412
NC_035098.1	3206330	.	T	C	.	.	MAF_INRAE=10.759;MAF_USDA=22.941
NC_035098.1	3206343	.	G	T	.	.	MAF_INRAE=35.443;MAF_USDA=28.235
NC_035098.1	3206360	.	C	A	.	.	MAF_INRAE=6.329;MAF_USDA=15.574
NC_035098.1	3206373	.	A	T	.	.	MAF_USDA=1.639
NC_035098.1	3206410	.	T	G	.	.	MAF_INRAE=45.57;MAF_USDA=9.836
NC_035098.1	3206436	.	C	T	.	.	MAF_INRAE=10.833
NC_035098.1	3206446	.	T	C	.	.	MAF_INRAE=44.304;MAF_USDA=9.836
NC_035098.1	3206509	.	C	T	.	.	MAF_USDA=2.459
NC_035098.1	3206557	.	G	A	.	.	MAF_USDA=4.918
NC_035098.1	3206572	.	C	T	.	.	MAF_INRAE=4.167
NC_035098.1	3206576	.	C	T	.	.	MAF_INRAE=10.759;MAF_USDA=28.235
NC_035098.1	3206597	.	A	G	.	.	MAF_INRAE=35.443;MAF_USDA=26.471
NC_035098.1	3206627	.	T	C	.	.	MAF_INRAE=9.494;MAF_USDA=19.412
NC_035098.1	3206656	.	T	C	.	.	MAF_INRAE=44.304;MAF_USDA=9.016
NC_035098.1	3206675	.	C	T	.	.	MAF_USDA=2.353
NC_035098.1	3206727	.	C	T	.	.	MAF_USDA=2.459
NC_035098.1	3206787	.	C	T	.	.	MAF_INRAE=8.228
NC_035098.1	3206888	.	C	A	.	.	MAF_USDA=2.459
NC_035098.1	3206889	.	G	A	.	.	MAF_INRAE=10.759;MAF_USDA=21.176
NC_035098.1	3206891	.	G	T	.	.	MAF_USDA=1.639
NC_035098.1	3206905	.	G	A	.	.	MAF_INRAE=45.57
NC_035098.1	3206906	.	C	G	.	.	MAF_INRAE=41.667;MAF_USDA=9.836
NC_035098.1	3206980	.	G	A	.	.	MAF_USDA=1.639
NC_035098.1	3207007	.	G	A	.	.	MAF_USDA=3.279
NC_035098.1	3207027	.	G	A	.	.	MAF_INRAE=47.468;MAF_USDA=14.754
NC_035098.1	3207034	.	T	G	.	.	MAF_INRAE=9.494
NC_035098.1	3207069	.	G	T	.	.	MAF_INRAE=4.167;MAF_USDA=8.333
NC_035098.1	3207071	.	G	C	.	.	MAF_INRAE=44.937;MAF_USDA=8.197
NC_035098.1	3207095	.	T	G	.	.	MAF_INRAE=4.167
NC_035098.1	3207136	.	A	G	.	.	MAF_INRAE=46.203;MAF_USDA=9.016
NC_035098.1	3207153	.	T	A	.	.	MAF_INRAE=8.333
NC_035098.1	3207154	.	G	T	.	.	MAF_INRAE=8.333
NC_035098.1	3207167	.	A	C	.	.	MAF_USDA=4.098
NC_035098.1	3207170	.	C	T	.	.	MAF_USDA=3.279
NC_035098.1	3207222	.	C	T	.	.	MAF_USDA=2.459
NC_035098.1	3207260	.	G	T	.	.	MAF_INRAE=5.263;MAF_USDA=12.941
NC_035098.1	3207329	.	C	T	.	.	MAF_INRAE=8.333;MAF_USDA=8.197
NC_035098.1	3207368	.	A	T	.	.	MAF_INRAE=5.263;MAF_USDA=16.071
NC_035098.1	3207399	.	G	A	.	.	MAF_INRAE=9.494;MAF_USDA=19.412
NC_035098.1	3207412	.	T	G	.	.	MAF_USDA=4.118
NC_035098.1	3207467	.	T	G	.	.	MAF_USDA=2.941
NC_035098.1	3207496	.	T	C	.	.	MAF_USDA=6.557
NC_035098.1	3207514	.	G	A	.	.	MAF_INRAE=16.456;MAF_USDA=22.917
NC_035098.1	3207572	.	G	A	.	.	MAF_INRAE=44.937;MAF_USDA=9.836
NC_035098.1	3207598	.	T	G	.	.	MAF_INRAE=42.105
NC_035098.1	3207636	.	G	T	.	.	MAF_USDA=7.377
NC_035098.1	3207640	.	G	A	.	.	MAF_INRAE=4.43;MAF_USDA=7.059
NC_035098.1	3207674	.	C	T	.	.	MAF_INRAE=6.962;MAF_USDA=12.941
NC_035098.1	3207695	.	A	C	.	.	MAF_INRAE=35.443;MAF_USDA=24.706
NC_035098.1	3207699	.	G	A	.	.	MAF_USDA=4.098
NC_035098.1	3207700	.	G	T	.	.	MAF_USDA=3.279
NC_035098.1	3207702	.	T	G	.	.	MAF_USDA=3.279
NC_035098.1	3207742	.	C	T	.	.	MAF_USDA=9.412
NC_035098.1	3207767	.	A	C	.	.	MAF_USDA=1.765
NC_035098.1	3207784	.	C	T	.	.	MAF_USDA=4.098
NC_035098.1	3207838	.	C	G	.	.	MAF_USDA=4.098
NC_035098.1	3207841	.	C	G	.	.	MAF_USDA=4.098
NC_035098.1	3207848	.	G	T	.	.	MAF_INRAE=8.333
NC_035098.1	3207867	.	T	G	.	.	MAF_USDA=5.738
NC_035098.1	3207883	.	G	A	.	.	MAF_INRAE=44.937;MAF_USDA=10.656
NC_035098.1	3207917	.	T	A	.	.	MAF_USDA=14.754
NC_035098.1	3207920	.	T	C	.	.	MAF_USDA=4.118
NC_035098.1	3207932	.	G	T	.	.	MAF_USDA=4.706
NC_035098.1	3207935	.	T	A	.	.	MAF_USDA=3.529
NC_035098.1	3207938	.	A	G	.	.	MAF_USDA=4.118
NC_035098.1	3207954	.	T	A	.	.	MAF_INRAE=4.167
NC_035098.1	3208003	.	C	A	.	.	MAF_INRAE=1.667;MAF_USDA=7.647
NC_035098.1	3208044	.	G	C	.	.	MAF_INRAE=36.076;MAF_USDA=35.294
NC_035098.1	3208119	.	C	T	.	.	MAF_INRAE=8.333
NC_035098.1	3208139	.	A	C	.	.	MAF_INRAE=8.861;MAF_USDA=31.176
NC_035098.1	3208145	.	A	T	.	.	MAF_USDA=7.377
NC_035098.1	3208184	.	T	C	.	.	MAF_USDA=1.176
NC_035098.1	3208291	.	C	T	.	.	MAF_USDA=2.459
NC_035098.1	3208302	.	G	A	.	.	MAF_USDA=5.738
NC_035098.1	3208366	.	T	C	.	.	MAF_USDA=1.639
NC_035098.1	3208369	.	C	G	.	.	MAF_INRAE=4.167;MAF_USDA=3.529
NC_035098.1	3208457	.	T	C	.	.	MAF_USDA=36.31
NC_035098.1	3208466	.	G	A	.	.	MAF_INRAE=10.759;MAF_USDA=12.5
NC_035098.1	3208505	.	C	T	.	.	MAF_INRAE=6.329;MAF_USDA=15.294
NC_035098.1	3208508	.	G	A	.	.	MAF_INRAE=15.833;MAF_USDA=36.471
NC_035098.1	3208549	.	T	C	.	.	MAF_USDA=1.639
NC_035098.1	3208553	.	A	T	.	.	MAF_INRAE=44.304
NC_035098.1	3208598	.	T	A	.	.	MAF_USDA=3.279
NC_035098.1	3208660	.	G	A	.	.	MAF_INRAE=36.076;MAF_USDA=49.412
NC_035098.1	3208668	.	T	C	.	.	MAF_INRAE=10.127;MAF_USDA=7.647
NC_035098.1	3208695	.	G	A	.	.	MAF_INRAE=44.937
NC_035098.1	3208697	.	T	C	.	.	MAF_USDA=4.098
NC_035098.1	3208703	.	C	A	.	.	MAF_INRAE=29.114;MAF_USDA=43.529
NC_035098.1	3208771	.	C	T	.	.	MAF_INRAE=7.595
NC_035098.1	3208816	.	T	G	.	.	MAF_INRAE=10.759;MAF_USDA=9.016
NC_035098.1	3208826	.	G	A	.	.	MAF_INRAE=6.329;MAF_USDA=2.083
NC_035098.1	3208828	.	T	C	.	.	MAF_USDA=7.377
NC_035098.1	3208835	.	G	T	.	.	MAF_USDA=4.098
NC_035098.1	3208861	.	T	A	.	.	MAF_INRAE=11.392;MAF_USDA=9.016
NC_035098.1	3208884	.	A	T	.	.	MAF_INRAE=5.263
NC_035098.1	3208935	.	G	T	.	.	MAF_INRAE=4.167;MAF_USDA=10.588
NC_035098.1	3208961	.	C	G	.	.	MAF_USDA=6.557
NC_035098.1	3208997	.	C	T	.	.	MAF_USDA=1.639
NC_035098.1	3209068	.	A	G	.	.	MAF_USDA=1.176
NC_035098.1	3209118	.	T	C	.	.	MAF_INRAE=8.861;MAF_USDA=13.115
NC_035098.1	3209142	.	T	C	.	.	MAF_INRAE=10.127;MAF_USDA=15.882
NC_035098.1	3209143	.	C	A	.	.	MAF_INRAE=6.667;MAF_USDA=15.294
NC_035098.1	3209257	.	G	C	.	.	MAF_INRAE=9.494;MAF_USDA=9.836
NC_035098.1	3209264	.	C	T	.	.	MAF_INRAE=9.494;MAF_USDA=9.836
NC_035098.1	3209347	.	G	C	.	.	MAF_USDA=1.765
NC_035098.1	3209368	.	T	G	.	.	MAF_INRAE=13.291;MAF_USDA=15.294
NC_035098.1	3209383	.	C	T	.	.	MAF_INRAE=10.127;MAF_USDA=9.836
NC_035098.1	3209417	.	G	A	.	.	MAF_INRAE=25.949;MAF_USDA=29.412
NC_035098.1	3209432	.	C	T	.	.	MAF_INRAE=8.333
NC_035098.1	3209446	.	A	T	.	.	MAF_USDA=5.738
NC_035098.1	3209531	.	G	T	.	.	MAF_INRAE=46.203;MAF_USDA=14.118
NC_035098.1	3209536	.	G	T	.	.	MAF_INRAE=46.203;MAF_USDA=13.529
NC_035098.1	3209557	.	G	C	.	.	MAF_USDA=3.279
NC_035098.1	3209568	.	A	T	.	.	MAF_INRAE=10.127;MAF_USDA=9.016
NC_035098.1	3209575	.	C	T	.	.	MAF_INRAE=13.291;MAF_USDA=15.882
NC_035098.1	3209632	.	C	T	.	.	MAF_INRAE=10.127;MAF_USDA=9.016
NC_035098.1	3209633	.	A	G	.	.	MAF_INRAE=6.667;MAF_USDA=9.016
NC_035098.1	3209636	.	A	G	.	.	MAF_INRAE=6.667;MAF_USDA=9.016
NC_035098.1	3209699	.	G	A	.	.	MAF_INRAE=4.167;MAF_USDA=6.25
NC_035098.1	3209728	.	C	T	.	.	MAF_INRAE=7.595;MAF_USDA=7.059
NC_035098.1	3209729	.	C	T	.	.	MAF_USDA=4.098
NC_035098.1	3209773	.	G	T	.	.	MAF_INRAE=46.203;MAF_USDA=11.176
NC_035098.1	3209863	.	C	G	.	.	MAF_INRAE=4.167;MAF_USDA=8.235
NC_035098.1	3209953	.	C	A	.	.	MAF_INRAE=9.494;MAF_USDA=14.754
NC_035098.1	3209966	.	G	A	.	.	MAF_INRAE=21.519;MAF_USDA=35.417
NC_035098.1	3209975	.	C	A	.	.	MAF_USDA=2.083
NC_035098.1	3210020	.	G	A	.	.	MAF_INRAE=21.053;MAF_USDA=10.588
NC_035098.1	3210029	.	T	C	.	.	MAF_INRAE=5.263;MAF_USDA=2.459
NC_035098.1	3210139	.	T	C	.	.	MAF_INRAE=14.557;MAF_USDA=16.393
NC_035098.1	3210202	.	A	T	.	.	MAF_INRAE=31.646;MAF_USDA=41.176
NC_035098.1	3210206	.	A	G	.	.	MAF_INRAE=10.0;MAF_USDA=37.647
NC_035098.1	3210214	.	G	A	.	.	MAF_INRAE=44.937
NC_035098.1	3210223	.	C	T	.	.	MAF_USDA=12.5
NC_035098.1	3210239	.	T	A	.	.	MAF_INRAE=5.263
NC_035098.1	3210446	.	G	C	.	.	MAF_INRAE=12.025;MAF_USDA=23.77
NC_035098.1	3210473	.	C	T	.	.	MAF_USDA=2.353
NC_035098.1	3210525	.	T	A	.	.	MAF_USDA=8.824
NC_035098.1	3210576	.	C	T	.	.	MAF_USDA=15.294
NC_035098.1	3210776	.	T	A	.	.	MAF_USDA=4.918
NC_035098.1	3210825	.	G	A	.	.	MAF_USDA=1.176
NC_035098.1	3210847	.	G	T	.	.	MAF_USDA=4.918
NC_035098.1	3210907	.	T	C	.	.	MAF_INRAE=3.333;MAF_USDA=3.529
NC_035098.1	3210946	.	A	T	.	.	MAF_USDA=2.459
NC_035098.1	3210971	.	G	A	.	.	MAF_INRAE=18.354;MAF_USDA=15.882
NC_035098.1	3211005	.	A	C	.	.	MAF_INRAE=7.595;MAF_USDA=9.524
NC_035098.1	3211019	.	G	C	.	.	MAF_USDA=1.667
NC_035098.1	3211041	.	T	G	.	.	MAF_INRAE=44.937
NC_035098.1	3211121	.	T	G	.	.	MAF_USDA=4.918
NC_035098.1	3211192	.	G	A	.	.	MAF_USDA=2.083
NC_035098.1	3211222	.	A	G	.	.	MAF_USDA=4.098
NC_035098.1	3211293	.	C	T	.	.	MAF_INRAE=44.304
NC_035098.1	3211301	.	G	A	.	.	MAF_INRAE=5.263
NC_035098.1	3211309	.	G	A	.	.	MAF_INRAE=4.167
NC_035098.1	3211329	.	C	T	.	.	MAF_INRAE=1.667
NC_035098.1	3211422	.	C	T	.	.	MAF_INRAE=18.354;MAF_USDA=15.882
NC_035098.1	3211476	.	C	A	.	.	MAF_INRAE=21.053;MAF_USDA=4.706
NC_035098.1	3211483	.	G	T	.	.	MAF_USDA=6.25
NC_035098.1	3211602	.	A	T	.	.	MAF_USDA=2.459
NC_035098.1	3211605	.	G	A	.	.	MAF_INRAE=6.329;MAF_USDA=13.529
NC_035098.1	3211626	.	C	T	.	.	MAF_INRAE=1.667
NC_035098.1	3211654	.	G	A	.	.	MAF_INRAE=20.253;MAF_USDA=9.412
NC_035098.1	3211663	.	T	G	.	.	MAF_INRAE=44.937
NC_035098.1	3211800	.	G	A	.	.	MAF_INRAE=44.937
NC_035098.1	3212167	.	A	G	.	.	MAF_INRAE=44.304;MAF_USDA=32.941
NC_035098.1	3212169	.	G	A	.	.	MAF_INRAE=35.0;MAF_USDA=18.75
NC_035098.1	3212217	.	C	A	.	.	MAF_USDA=27.647
NC_035098.1	3212219	.	C	A	.	.	MAF_USDA=1.639
NC_035098.1	3212258	.	G	A	.	.	MAF_USDA=14.118
NC_035098.1	3212275	.	A	G	.	.	MAF_INRAE=18.354;MAF_USDA=15.882
NC_035098.1	3212342	.	C	A	.	.	MAF_USDA=2.083
NC_035098.1	3212364	.	T	G	.	.	MAF_INRAE=44.304
NC_035098.1	3212466	.	T	C	.	.	MAF_USDA=2.5
NC_035098.1	3212467	.	A	T	.	.	MAF_INRAE=6.329;MAF_USDA=4.762
NC_035098.1	3212563	.	G	A	.	.	MAF_USDA=1.667
NC_035098.1	3212588	.	G	T	.	.	MAF_INRAE=6.329;MAF_USDA=1.667
NC_035098.1	3212591	.	A	G	.	.	MAF_USDA=1.667
NC_035098.1	3212592	.	G	C	.	.	MAF_USDA=6.667
NC_035098.1	3212599	.	T	C	.	.	MAF_USDA=1.667
NC_035098.1	3212640	.	A	T	.	.	MAF_USDA=35.417
NC_035098.1	3212649	.	A	T	.	.	MAF_USDA=5.0
NC_035098.1	3212650	.	A	T	.	.	MAF_USDA=1.667
NC_035098.1	3212700	.	T	A	.	.	MAF_USDA=5.0
NC_035098.1	3212707	.	C	G	.	.	MAF_USDA=32.143
NC_035098.1	3212735	.	C	A	.	.	MAF_INRAE=44.937;MAF_USDA=24.405
NC_035098.1	3212748	.	T	A	.	.	MAF_USDA=2.5
NC_035098.1	3212881	.	G	A	.	.	MAF_USDA=5.833
NC_035098.1	3212892	.	T	G	.	.	MAF_USDA=5.833
NC_035098.1	3212915	.	G	T	.	.	MAF_INRAE=44.937;MAF_USDA=22.024
NC_035098.1	3212924	.	T	A	.	.	MAF_USDA=4.167
NC_035098.1	3212945	.	T	G	.	.	MAF_USDA=2.5
NC_035098.1	3212960	.	T	A	.	.	MAF_INRAE=44.937;MAF_USDA=22.024
NC_035098.1	3213075	.	G	A	.	.	MAF_INRAE=1.667
NC_035098.1	3213082	.	T	G	.	.	MAF_USDA=14.286
NC_035098.1	3213100	.	C	T	.	.	MAF_USDA=1.667
NC_035098.1	3213140	.	C	A	.	.	MAF_USDA=5.0
NC_035098.1	3213216	.	A	C	.	.	MAF_USDA=14.286
NC_035098.1	3213306	.	C	T	.	.	MAF_USDA=1.639
NC_035098.1	3213355	.	C	T	.	.	MAF_USDA=7.377
NC_035098.1	3213368	.	G	A	.	.	MAF_INRAE=39.873;MAF_USDA=44.706
NC_035098.1	3213411	.	C	G	.	.	MAF_INRAE=1.667
NC_035098.1	3213547	.	G	T	.	.	MAF_USDA=13.934
NC_035098.1	3213550	.	A	C	.	.	MAF_INRAE=45.57
NC_035098.1	3213693	.	G	A	.	.	MAF_USDA=4.918
NC_035098.1	3213712	.	A	G	.	.	MAF_INRAE=18.354;MAF_USDA=15.882
NC_035098.1	3213722	.	G	A	.	.	MAF_INRAE=21.053
NC_035098.1	3213730	.	G	T	.	.	MAF_USDA=2.459
NC_035098.1	3213758	.	T	C	.	.	MAF_INRAE=45.57;MAF_USDA=10.656
NC_035098.1	3213760	.	A	G	.	.	MAF_INRAE=22.5;MAF_USDA=37.059
NC_035098.1	3213834	.	G	A	.	.	MAF_INRAE=23.333;MAF_USDA=45.294
NC_035098.1	3213843	.	G	T	.	.	MAF_INRAE=5.263
NC_035098.1	3213902	.	T	G	.	.	MAF_USDA=2.459
NC_035098.1	3213903	.	T	A	.	.	MAF_INRAE=10.127;MAF_USDA=9.016
NC_035098.1	3213933	.	G	A	.	.	MAF_INRAE=28.481;MAF_USDA=43.75
NC_035098.1	3213982	.	T	C	.	.	MAF_INRAE=29.747;MAF_USDA=46.471
NC_035098.1	3213986	.	T	C	.	.	MAF_INRAE=25.833;MAF_USDA=46.471
NC_035098.1	3213987	.	G	A	.	.	MAF_USDA=2.083
NC_035098.1	3213993	.	G	T	.	.	MAF_INRAE=42.105;MAF_USDA=46.471
NC_035098.1	3213996	.	A	G	.	.	MAF_USDA=4.918
NC_035098.1	3214012	.	G	T	.	.	MAF_INRAE=17.722;MAF_USDA=14.706
NC_035098.1	3214019	.	T	G	.	.	MAF_INRAE=30.38;MAF_USDA=47.059
NC_035098.1	3214153	.	T	A	.	.	MAF_USDA=24.59
NC_035098.1	3214183	.	T	C	.	.	MAF_INRAE=22.785;MAF_USDA=41.765
NC_035098.1	3214184	.	T	G	.	.	MAF_INRAE=8.333;MAF_USDA=18.824
NC_035098.1	3214188	.	A	G	.	.	MAF_USDA=27.049
NC_035098.1	3214198	.	T	A	.	.	MAF_USDA=1.639
NC_035098.1	3214203	.	A	T	.	.	MAF_INRAE=22.785;MAF_USDA=38.235
NC_035098.1	3214207	.	T	C	.	.	MAF_INRAE=8.333;MAF_USDA=23.529
NC_035098.1	3214273	.	C	T	.	.	MAF_INRAE=1.667;MAF_USDA=3.279
NC_035098.1	3214283	.	A	C	.	.	MAF_INRAE=19.62;MAF_USDA=25.294
NC_035098.1	3214285	.	G	A	.	.	MAF_USDA=1.639
NC_035098.1	3214319	.	T	C	.	.	MAF_USDA=1.765
NC_035098.1	3214328	.	C	A	.	.	MAF_INRAE=22.785;MAF_USDA=48.235
NC_035098.1	3214387	.	A	G	.	.	MAF_USDA=2.459
NC_035098.1	3214676	.	G	T	.	.	MAF_INRAE=21.053;MAF_USDA=9.836
NC_035098.1	3214725	.	T	G	.	.	MAF_USDA=2.941
NC_035098.1	3214731	.	A	G	.	.	MAF_INRAE=2.532;MAF_USDA=1.639
NC_035098.1	3214814	.	A	G	.	.	MAF_USDA=9.412
NC_035098.1	3214836	.	C	T	.	.	MAF_INRAE=13.924;MAF_USDA=15.882
NC_035098.1	3214869	.	T	C	.	.	MAF_INRAE=2.532
NC_035098.1	3214871	.	G	A	.	.	MAF_USDA=1.639
NC_035098.1	3214873	.	G	A	.	.	MAF_USDA=6.471
NC_035098.1	3214875	.	G	A	.	.	MAF_INRAE=18.354;MAF_USDA=11.176
NC_035098.1	3214966	.	C	G	.	.	MAF_INRAE=5.263;MAF_USDA=15.574
NC_035098.1	3214989	.	C	T	.	.	MAF_USDA=4.118
NC_035098.1	3215003	.	C	A	.	.	MAF_INRAE=15.19;MAF_USDA=46.471
NC_035098.1	3215023	.	A	G	.	.	MAF_INRAE=6.329;MAF_USDA=33.607
NC_035098.1	3215042	.	G	A	.	.	MAF_INRAE=5.263;MAF_USDA=4.918
NC_035098.1	3215073	.	C	A	.	.	MAF_INRAE=29.114;MAF_USDA=21.765
NC_035098.1	3215107	.	T	A	.	.	MAF_INRAE=21.053
NC_035098.1	3215151	.	G	T	.	.	MAF_INRAE=1.667;MAF_USDA=7.377
NC_035098.1	3215232	.	T	G	.	.	MAF_USDA=50.0
NC_035098.1	3215270	.	A	G	.	.	MAF_INRAE=18.333;MAF_USDA=22.619
NC_035098.1	3215303	.	A	C	.	.	MAF_INRAE=44.304
NC_035098.1	3215337	.	A	G	.	.	MAF_INRAE=6.329
NC_035098.1	3215435	.	A	T	.	.	MAF_USDA=1.639
NC_035098.1	3215478	.	T	C	.	.	MAF_INRAE=39.873;MAF_USDA=45.882
NC_035098.1	3215484	.	A	G	.	.	MAF_USDA=22.131
NC_035098.1	3215502	.	A	G	.	.	MAF_INRAE=21.053;MAF_USDA=38.235
NC_035098.1	3215572	.	C	T	.	.	MAF_INRAE=5.263
NC_035098.1	3215579	.	A	C	.	.	MAF_USDA=3.279
NC_035098.1	3215659	.	T	C	.	.	MAF_INRAE=13.924;MAF_USDA=28.235
NC_035098.1	3215681	.	C	T	.	.	MAF_USDA=1.639
NC_035098.1	3215693	.	C	T	.	.	MAF_INRAE=20.253;MAF_USDA=28.824
NC_035098.1	3215708	.	A	G	.	.	MAF_USDA=6.471
NC_035098.1	3215728	.	G	A	.	.	MAF_INRAE=18.354;MAF_USDA=16.471
NC_035098.1	3215768	.	T	C	.	.	MAF_INRAE=8.861;MAF_USDA=22.941
NC_035098.1	3215783	.	A	G	.	.	MAF_INRAE=1.667
NC_035098.1	3215887	.	A	G	.	.	MAF_USDA=12.5
NC_035098.1	3215996	.	G	A	.	.	MAF_USDA=1.639
NC_035098.1	3216009	.	G	T	.	.	MAF_INRAE=9.494;MAF_USDA=9.016
NC_035098.1	3216059	.	C	T	.	.	MAF_INRAE=15.823;MAF_USDA=7.647
NC_035098.1	3216151	.	G	A	.	.	MAF_INRAE=1.667;MAF_USDA=3.279
NC_035098.1	3216206	.	T	C	.	.	MAF_USDA=4.167
NC_035098.1	3216274	.	T	G	.	.	MAF_INRAE=26.316
NC_035098.1	3216281	.	A	C	.	.	MAF_INRAE=23.418;MAF_USDA=17.857
NC_035098.1	3216288	.	C	T	.	.	MAF_INRAE=31.579;MAF_USDA=13.095
NC_035098.1	3216307	.	C	A	.	.	MAF_USDA=7.5
NC_035098.1	3216313	.	G	A	.	.	MAF_INRAE=10.526;MAF_USDA=22.024
NC_035098.1	3216341	.	A	T	.	.	MAF_USDA=1.667
NC_035098.1	3216364	.	C	A	.	.	MAF_USDA=10.843
NC_035098.1	3217394	.	G	A	.	.	MAF_INRAE=45.57;MAF_USDA=5.738
NC_035098.1	3217425	.	A	G	.	.	MAF_INRAE=24.684;MAF_USDA=35.246
NC_035098.1	3217445	.	G	T	.	.	MAF_USDA=1.639
NC_035098.1	3217508	.	C	T	.	.	MAF_USDA=4.098
NC_035098.1	3217525	.	G	T	.	.	MAF_USDA=8.197
NC_035098.1	3217527	.	T	G	.	.	MAF_USDA=8.197
NC_035098.1	3217530	.	G	T	.	.	MAF_USDA=8.197
NC_035098.1	3217531	.	C	G	.	.	MAF_USDA=8.197
NC_035098.1	3217532	.	A	C	.	.	MAF_USDA=8.197
NC_035098.1	3217625	.	C	T	.	.	MAF_USDA=4.918
NC_035098.1	3217627	.	C	A	.	.	MAF_USDA=2.353
NC_035098.1	3217628	.	T	A	.	.	MAF_USDA=5.738
NC_035098.1	3217631	.	T	G	.	.	MAF_USDA=5.738
NC_035098.1	3217641	.	G	A	.	.	MAF_USDA=5.738
NC_035098.1	3217688	.	C	A	.	.	MAF_USDA=1.639
NC_035098.1	3217693	.	G	T	.	.	MAF_USDA=1.639
NC_035098.1	3217732	.	T	A	.	.	MAF_USDA=8.333
NC_035098.1	3217745	.	C	T	.	.	MAF_INRAE=5.833
NC_035098.1	3217761	.	G	A	.	.	MAF_USDA=5.882
NC_035098.1	3217814	.	C	T	.	.	MAF_INRAE=5.833
NC_035098.1	3217920	.	T	C	.	.	MAF_USDA=6.25
NC_035098.1	3217969	.	C	T	.	.	MAF_USDA=13.115
NC_035098.1	3217978	.	T	G	.	.	MAF_INRAE=28.481;MAF_USDA=38.235
NC_035098.1	3218029	.	G	A	.	.	MAF_USDA=8.197
NC_035098.1	3218033	.	G	A	.	.	MAF_USDA=1.639
NC_035098.1	3218049	.	T	C	.	.	MAF_INRAE=12.5;MAF_USDA=10.0
NC_035098.1	3218133	.	C	T	.	.	MAF_USDA=2.459
NC_035098.1	3218149	.	T	G	.	.	MAF_USDA=8.197
NC_035098.1	3218264	.	A	T	.	.	MAF_USDA=4.098
NC_035098.1	3218277	.	C	A	.	.	MAF_USDA=6.25
NC_035098.1	3218322	.	C	T	.	.	MAF_INRAE=35.833;MAF_USDA=4.167
NC_035098.1	3218335	.	G	T	.	.	MAF_USDA=3.279
NC_035098.1	3218336	.	G	T	.	.	MAF_USDA=3.279
NC_035098.1	3218429	.	A	G	.	.	MAF_USDA=2.5
NC_035098.1	3218451	.	A	C	.	.	MAF_USDA=5.0
NC_035098.1	3218493	.	C	A	.	.	MAF_USDA=4.167
NC_035098.1	3218518	.	T	C	.	.	MAF_USDA=1.176
NC_035098.1	3218519	.	A	G	.	.	MAF_USDA=3.279
NC_035098.1	3218644	.	G	T	.	.	MAF_USDA=1.639
NC_035098.1	3218651	.	C	T	.	.	MAF_USDA=1.639
NC_035098.1	3218682	.	A	G	.	.	MAF_INRAE=16.456;MAF_USDA=31.176
NC_035098.1	3218755	.	T	C	.	.	MAF_INRAE=46.203;MAF_USDA=5.738
NC_035098.1	3218771	.	A	T	.	.	MAF_INRAE=5.263;MAF_USDA=8.197
NC_035098.1	3218827	.	A	T	.	.	MAF_INRAE=5.263
NC_035098.1	3218841	.	G	A	.	.	MAF_INRAE=5.833
NC_035098.1	3218898	.	G	A	.	.	MAF_INRAE=5.063;MAF_USDA=12.941
NC_035098.1	3219116	.	G	C	.	.	MAF_INRAE=6.667;MAF_USDA=3.279
NC_035098.1	3219188	.	C	T	.	.	MAF_USDA=1.19
NC_035098.1	3219208	.	A	G	.	.	MAF_USDA=13.115
NC_035098.1	3219280	.	G	A	.	.	MAF_INRAE=5.833
NC_035098.1	3219412	.	C	T	.	.	MAF_INRAE=5.833;MAF_USDA=4.706
NC_035098.1	3219583	.	A	C	.	.	MAF_USDA=4.706
NC_035098.1	3219703	.	G	A	.	.	MAF_INRAE=26.316;MAF_USDA=12.5
NC_035098.1	3219721	.	C	T	.	.	MAF_INRAE=26.316;MAF_USDA=28.235
NC_035098.1	3219728	.	C	T	.	.	MAF_INRAE=2.5
NC_035098.1	3219773	.	T	C	.	.	MAF_USDA=5.882
NC_035098.1	3219856	.	C	T	.	.	MAF_USDA=12.295
NC_035098.1	3219903	.	G	T	.	.	MAF_INRAE=16.456;MAF_USDA=15.882
NC_035098.1	3219904	.	T	C	.	.	MAF_INRAE=5.263;MAF_USDA=8.197
NC_035098.1	3219962	.	C	T	.	.	MAF_USDA=2.083
NC_035098.1	3220188	.	C	T	.	.	MAF_USDA=4.098
NC_035098.1	3220254	.	C	T	.	.	MAF_INRAE=5.696;MAF_USDA=6.471
NC_035098.1	3220598	.	A	G	.	.	MAF_USDA=1.639
NC_035098.1	3220610	.	G	T	.	.	MAF_USDA=1.765
NC_035098.1	3220873	.	A	C	.	.	MAF_INRAE=33.544;MAF_USDA=25.882
NC_035098.1	3220895	.	G	C	.	.	MAF_INRAE=38.608;MAF_USDA=22.941
NC_035098.1	3220934	.	C	T	.	.	MAF_USDA=2.083
NC_035098.1	3220935	.	C	T	.	.	MAF_USDA=4.098
NC_035098.1	3220959	.	TGAATGATTTAATCCG	TGAATGATTTAATCCA	.	.	MAF_USDA=4.167
NC_035098.1	3220974	.	G	A	.	.	MAF_INRAE=49.367
NC_035098.1	3221055	.	C	T	.	.	MAF_INRAE=10.833;MAF_USDA=16.471
NC_035098.1	3221062	.	G	T	.	.	MAF_USDA=1.639
NC_035098.1	3221102	.	C	T	.	.	MAF_INRAE=10.833;MAF_USDA=4.167
NC_035098.1	3221103	.	T	A	.	.	MAF_USDA=4.098
NC_035098.1	3221219	.	C	A	.	.	MAF_INRAE=5.263
NC_035098.1	3221225	.	G	T	.	.	MAF_INRAE=41.139;MAF_USDA=8.197
NC_035098.1	3221401	.	C	T	.	.	MAF_INRAE=16.456;MAF_USDA=16.471
NC_035098.1	3221405	.	C	A	.	.	MAF_USDA=2.083
NC_035098.1	3221460	.	G	T	.	.	MAF_INRAE=15.789;MAF_USDA=6.557
NC_035098.1	3221516	.	A	G	.	.	MAF_INRAE=15.823;MAF_USDA=20.588
NC_035098.1	3221558	.	C	T	.	.	MAF_USDA=2.083
NC_035098.1	3221562	.	T	C	.	.	MAF_INRAE=15.823;MAF_USDA=27.647
NC_035098.1	3221589	.	T	C	.	.	MAF_INRAE=31.646;MAF_USDA=48.235
NC_035098.1	3221594	.	C	A	.	.	MAF_USDA=2.083
NC_035098.1	3221622	.	A	G	.	.	MAF_INRAE=15.823;MAF_USDA=17.059
NC_035098.1	3221660	.	T	C	.	.	MAF_INRAE=16.456;MAF_USDA=16.471
NC_035098.1	3221714	.	C	T	.	.	MAF_USDA=2.083
NC_035098.1	3221747	.	T	G	.	.	MAF_INRAE=10.833;MAF_USDA=1.765
NC_035098.1	3221792	.	G	C	.	.	MAF_INRAE=21.053
NC_035098.1	3221800	.	T	A	.	.	MAF_USDA=11.176
NC_035098.1	3221894	.	A	C	.	.	MAF_INRAE=10.833;MAF_USDA=2.083
NC_035098.1	3221907	.	C	T	.	.	MAF_USDA=11.176
NC_035098.1	3221924	.	C	A	.	.	MAF_USDA=12.295
NC_035098.1	3221960	.	G	T	.	.	MAF_INRAE=36.709
NC_035098.1	3222027	.	T	A	.	.	MAF_USDA=4.098
NC_035098.1	3222039	.	T	C	.	.	MAF_USDA=1.765
NC_035098.1	3222042	.	C	A	.	.	MAF_USDA=1.639
NC_035098.1	3222069	.	T	C	.	.	MAF_INRAE=1.667
NC_035098.1	3222070	.	G	A	.	.	MAF_INRAE=10.833;MAF_USDA=7.059
NC_035098.1	3222084	.	C	A	.	.	MAF_USDA=11.176
NC_035098.1	3222116	.	T	G	.	.	MAF_INRAE=36.709
NC_035098.1	3222132	.	G	T	.	.	MAF_INRAE=36.709;MAF_USDA=20.492
NC_035098.1	3222144	.	G	T	.	.	MAF_INRAE=36.709;MAF_USDA=7.377
NC_035098.1	3222152	.	C	G	.	.	MAF_INRAE=6.329;MAF_USDA=5.294
NC_035098.1	3222195	.	C	T	.	.	MAF_INRAE=40.506;MAF_USDA=37.647
NC_035098.1	3222217	.	G	A	.	.	MAF_INRAE=1.667;MAF_USDA=4.918
NC_035098.1	3222251	.	A	T	.	.	MAF_INRAE=5.833;MAF_USDA=18.235
NC_035098.1	3222267	.	G	T	.	.	MAF_INRAE=5.833
NC_035098.1	3222281	.	G	T	.	.	MAF_INRAE=5.833;MAF_USDA=2.459
NC_035098.1	3222298	.	T	C	.	.	MAF_INRAE=7.5;MAF_USDA=10.588
NC_035098.1	3222342	.	C	T	.	.	MAF_INRAE=20.886;MAF_USDA=17.647
NC_035098.1	3222354	.	C	T	.	.	MAF_INRAE=20.886;MAF_USDA=17.059
NC_035098.1	3222361	.	G	T	.	.	MAF_USDA=1.765
NC_035098.1	3222373	.	G	A	.	.	MAF_INRAE=6.962;MAF_USDA=7.647
NC_035098.1	3222386	.	T	A	.	.	MAF_INRAE=14.167;MAF_USDA=7.377
NC_035098.1	3222387	.	G	T	.	.	MAF_INRAE=14.167;MAF_USDA=7.377
NC_035098.1	3222399	.	A	C	.	.	MAF_INRAE=1.667;MAF_USDA=13.934
NC_035098.1	3222414	.	A	G	.	.	MAF_USDA=2.459
NC_035098.1	3222419	.	C	T	.	.	MAF_INRAE=41.139;MAF_USDA=7.647
NC_035098.1	3222420	.	G	A	.	.	MAF_INRAE=48.333;MAF_USDA=8.197
NC_035098.1	3222429	.	T	C	.	.	MAF_USDA=48.214
NC_035098.1	3222433	.	A	T	.	.	MAF_INRAE=41.139;MAF_USDA=8.333
NC_035098.1	3222574	.	A	G	.	.	MAF_INRAE=6.667;MAF_USDA=4.118
NC_035098.1	3222614	.	A	T	.	.	MAF_INRAE=36.709;MAF_USDA=9.836
NC_035098.1	3222642	.	A	G	.	.	MAF_INRAE=22.785;MAF_USDA=49.412
NC_035098.1	3222647	.	C	T	.	.	MAF_USDA=2.083
NC_035098.1	3222654	.	C	T	.	.	MAF_USDA=4.098
NC_035098.1	3222673	.	T	G	.	.	MAF_USDA=5.738
NC_035098.1	3222691	.	T	C	.	.	MAF_USDA=3.279
NC_035098.1	3222696	.	C	T	.	.	MAF_INRAE=15.789;MAF_USDA=7.059
NC_035098.1	3222719	.	A	T	.	.	MAF_INRAE=22.152;MAF_USDA=47.059
NC_035098.1	3222723	.	C	A	.	.	MAF_USDA=23.529
NC_035098.1	3222727	.	C	A	.	.	MAF_INRAE=26.316;MAF_USDA=9.016
NC_035098.1	3222731	.	A	G	.	.	MAF_USDA=22.941
NC_035098.1	3222878	.	C	T	.	.	MAF_INRAE=25.0;MAF_USDA=21.765
NC_035098.1	3222914	.	A	G	.	.	MAF_USDA=8.197
NC_035098.1	3222994	.	A	T	.	.	MAF_INRAE=25.0;MAF_USDA=2.083
NC_035098.1	3223029	.	T	C	.	.	MAF_USDA=2.459
NC_035098.1	3223040	.	G	A	.	.	MAF_INRAE=35.443
NC_035098.1	3223074	.	C	T	.	.	MAF_INRAE=16.456;MAF_USDA=18.235
NC_035098.1	3223081	.	A	C	.	.	MAF_USDA=2.459
NC_035098.1	3223297	.	T	C	.	.	MAF_INRAE=20.253;MAF_USDA=34.118
NC_035098.1	3223299	.	C	A	.	.	MAF_USDA=2.459
NC_035098.1	3223334	.	A	T	.	.	MAF_INRAE=6.329;MAF_USDA=22.353
NC_035098.1	3223338	.	C	T	.	.	MAF_INRAE=47.368;MAF_USDA=49.412
NC_035098.1	3223352	.	C	T	.	.	MAF_INRAE=10.833;MAF_USDA=14.706
NC_035098.1	3223377	.	C	T	.	.	MAF_USDA=3.279
NC_035098.1	3223397	.	T	C	.	.	MAF_INRAE=34.177;MAF_USDA=35.294
NC_035098.1	3223398	.	G	A	.	.	MAF_INRAE=3.333;MAF_USDA=7.059
NC_035098.1	3223406	.	G	A	.	.	MAF_INRAE=32.911;MAF_USDA=35.294
NC_035098.1	3223479	.	T	C	.	.	MAF_USDA=6.471
NC_035098.1	3223497	.	G	C	.	.	MAF_INRAE=6.329;MAF_USDA=11.176
NC_035098.1	3223506	.	G	T	.	.	MAF_INRAE=14.167;MAF_USDA=20.238
NC_035098.1	3223523	.	C	G	.	.	MAF_USDA=4.098
NC_035098.1	3223526	.	G	T	.	.	MAF_USDA=4.098
NC_035098.1	3223527	.	T	C	.	.	MAF_USDA=8.197
NC_035098.1	3223533	.	C	T	.	.	MAF_USDA=2.083
NC_035098.1	3223543	.	G	T	.	.	MAF_INRAE=47.468;MAF_USDA=24.706
NC_035098.1	3223576	.	T	A	.	.	MAF_INRAE=42.105;MAF_USDA=36.471
NC_035098.1	3223595	.	T	C	.	.	MAF_INRAE=40.506;MAF_USDA=10.656
NC_035098.1	3223687	.	T	G	.	.	MAF_INRAE=6.329;MAF_USDA=17.059
NC_035098.1	3223689	.	T	G	.	.	MAF_USDA=6.25
NC_035098.1	3223732	.	A	G	.	.	MAF_USDA=8.197
NC_035098.1	3223746	.	C	A	.	.	MAF_USDA=11.176
NC_035098.1	3223774	.	A	C	.	.	MAF_USDA=2.459
NC_035098.1	3223802	.	T	C	.	.	MAF_INRAE=5.263;MAF_USDA=20.0
NC_035098.1	3223837	.	G	T	.	.	MAF_INRAE=6.329;MAF_USDA=14.881
NC_035098.1	3223840	.	T	A	.	.	MAF_USDA=9.167
NC_035098.1	3223864	.	T	A	.	.	MAF_INRAE=22.152;MAF_USDA=17.262
NC_035098.1	3223868	.	C	T	.	.	MAF_USDA=35.714
NC_035098.1	3223878	.	A	T	.	.	MAF_USDA=14.583
NC_035098.1	3223879	.	A	T	.	.	MAF_USDA=10.417
NC_035098.1	3223929	.	A	G	.	.	MAF_INRAE=6.667;MAF_USDA=4.918
NC_035098.1	3223975	.	T	G	.	.	MAF_INRAE=40.506;MAF_USDA=40.0
NC_035098.1	3224097	.	A	T	.	.	MAF_USDA=4.706
NC_035098.1	3224106	.	A	T	.	.	MAF_INRAE=43.038;MAF_USDA=22.353
NC_035098.1	3224131	.	T	G	.	.	MAF_INRAE=6.329;MAF_USDA=12.353
NC_035098.1	3224137	.	A	C	.	.	MAF_USDA=9.836
NC_035098.1	3224148	.	C	T	.	.	MAF_USDA=8.197
NC_035098.1	3224158	.	C	T	.	.	MAF_INRAE=6.667
NC_035098.1	3224180	.	T	A	.	.	MAF_INRAE=4.167
NC_035098.1	3224221	.	A	T	.	.	MAF_INRAE=42.405;MAF_USDA=7.377
NC_035098.1	3224237	.	C	G	.	.	MAF_INRAE=25.949;MAF_USDA=28.235
NC_035098.1	3224301	.	G	A	.	.	MAF_INRAE=41.139;MAF_USDA=5.882
NC_035098.1	3224312	.	C	T	.	.	MAF_INRAE=41.139;MAF_USDA=7.377
NC_035098.1	3224319	.	G	A	.	.	MAF_INRAE=39.241;MAF_USDA=49.412
NC_035098.1	3224358	.	G	A	.	.	MAF_USDA=3.529
NC_035098.1	3224374	.	C	A	.	.	MAF_USDA=1.639
NC_035098.1	3224375	.	A	G	.	.	MAF_USDA=2.083
NC_035098.1	3224383	.	G	A	.	.	MAF_USDA=2.083
NC_035098.1	3224403	.	C	T	.	.	MAF_INRAE=4.167;MAF_USDA=2.083
NC_035098.1	3224419	.	C	A	.	.	MAF_INRAE=31.579;MAF_USDA=43.75
NC_035098.1	3224526	.	C	T	.	.	MAF_INRAE=10.833;MAF_USDA=12.941
NC_035098.1	3224575	.	T	C	.	.	MAF_INRAE=10.127;MAF_USDA=7.647
NC_035098.1	3224597	.	G	A	.	.	MAF_USDA=4.118
NC_035098.1	3224613	.	C	T	.	.	MAF_INRAE=41.139;MAF_USDA=5.882
NC_035098.1	3224709	.	T	C	.	.	MAF_USDA=1.639
NC_035098.1	3224748	.	T	C	.	.	MAF_INRAE=37.342;MAF_USDA=6.557
NC_035098.1	3224778	.	C	G	.	.	MAF_USDA=6.25
NC_035098.1	3224799	.	T	G	.	.	MAF_INRAE=6.329;MAF_USDA=9.412
NC_035098.1	3224819	.	A	T	.	.	MAF_USDA=1.639
NC_035098.1	3224822	.	G	A	.	.	MAF_INRAE=46.203;MAF_USDA=13.333
NC_035098.1	3224839	.	C	T	.	.	MAF_INRAE=10.833;MAF_USDA=14.118
NC_035098.1	3224840	.	G	A	.	.	MAF_USDA=4.167
NC_035098.1	3224880	.	T	A	.	.	MAF_USDA=2.941
NC_035098.1	3225101	.	C	T	.	.	MAF_INRAE=6.329;MAF_USDA=2.459
NC_035098.1	3225109	.	G	A	.	.	MAF_USDA=2.083
NC_035098.1	3225127	.	G	A	.	.	MAF_USDA=4.706
NC_035098.1	3225232	.	C	A	.	.	MAF_INRAE=10.833;MAF_USDA=12.941
NC_035098.1	3225252	.	T	C	.	.	MAF_INRAE=7.5;MAF_USDA=9.412
NC_035098.1	3225258	.	G	T	.	.	MAF_INRAE=31.013;MAF_USDA=45.294
NC_035098.1	3225350	.	G	A	.	.	MAF_USDA=2.083
NC_035098.1	3225374	.	A	G	.	.	MAF_USDA=2.353
NC_035098.1	3225439	.	T	G	.	.	MAF_INRAE=16.456;MAF_USDA=16.071
NC_035098.1	3225473	.	C	A	.	.	MAF_INRAE=8.333
NC_035098.1	3225497	.	A	T	.	.	MAF_INRAE=15.789;MAF_USDA=7.059
NC_035098.1	3225500	.	T	C	.	.	MAF_INRAE=47.468;MAF_USDA=12.941
NC_035098.1	3225530	.	G	T	.	.	MAF_INRAE=16.456;MAF_USDA=11.176
NC_035098.1	3225591	.	A	C	.	.	MAF_INRAE=5.833;MAF_USDA=10.0
NC_035098.1	3225621	.	C	T	.	.	MAF_INRAE=16.456;MAF_USDA=14.706
NC_035098.1	3225624	.	A	C	.	.	MAF_INRAE=11.667;MAF_USDA=22.941
NC_035098.1	3225648	.	G	T	.	.	MAF_INRAE=5.833;MAF_USDA=11.176
NC_035098.1	3225685	.	T	G	.	.	MAF_INRAE=36.076;MAF_USDA=6.557
NC_035098.1	3225699	.	A	C	.	.	MAF_INRAE=6.667;MAF_USDA=4.098
NC_035098.1	3225721	.	T	C	.	.	MAF_INRAE=15.0;MAF_USDA=9.016
NC_035098.1	3225891	.	T	G	.	.	MAF_INRAE=14.557;MAF_USDA=18.824
NC_035098.1	3225923	.	G	C	.	.	MAF_INRAE=31.013;MAF_USDA=27.647
NC_035098.1	3225962	.	G	C	.	.	MAF_INRAE=36.709;MAF_USDA=4.918
NC_035098.1	3226018	.	T	A	.	.	MAF_INRAE=36.709;MAF_USDA=5.738
NC_035098.1	3226046	.	G	A	.	.	MAF_USDA=1.765
NC_035098.1	3226053	.	G	A	.	.	MAF_USDA=5.738
NC_035098.1	3226087	.	C	G	.	.	MAF_USDA=14.706
NC_035098.1	3226089	.	C	T	.	.	MAF_USDA=8.197
NC_035098.1	3226099	.	G	T	.	.	MAF_USDA=14.458
NC_035098.1	3226121	.	C	A	.	.	MAF_USDA=7.377
NC_035098.1	3226126	.	G	A	.	.	MAF_INRAE=45.833;MAF_USDA=22.353
NC_035098.1	3226153	.	T	G	.	.	MAF_INRAE=48.101;MAF_USDA=20.588
NC_035098.1	3226161	.	G	C	.	.	MAF_USDA=2.083
NC_035098.1	3226181	.	G	A	.	.	MAF_INRAE=6.667;MAF_USDA=7.647
NC_035098.1	3226186	.	G	A	.	.	MAF_INRAE=36.076;MAF_USDA=6.557
NC_035098.1	3226194	.	G	A	.	.	MAF_INRAE=44.304;MAF_USDA=20.0
NC_035098.1	3226268	.	C	T	.	.	MAF_INRAE=7.5;MAF_USDA=5.882
NC_035098.1	3226331	.	T	G	.	.	MAF_INRAE=15.823;MAF_USDA=14.706
NC_035098.1	3226356	.	G	A	.	.	MAF_INRAE=14.167;MAF_USDA=4.098
NC_035098.1	3226370	.	G	T	.	.	MAF_INRAE=15.823;MAF_USDA=16.471
NC_035098.1	3226423	.	C	A	.	.	MAF_USDA=2.459
NC_035098.1	3226451	.	A	C	.	.	MAF_INRAE=31.013;MAF_USDA=25.294
NC_035098.1	3226458	.	T	C	.	.	MAF_INRAE=46.835;MAF_USDA=9.412
NC_035098.1	3226460	.	C	A	.	.	MAF_USDA=3.279
NC_035098.1	3226484	.	G	A	.	.	MAF_USDA=5.738
NC_035098.1	3226487	.	A	G	.	.	MAF_USDA=2.174
NC_035098.1	3226501	.	G	T	.	.	MAF_INRAE=10.833;MAF_USDA=32.609
NC_035098.1	3226511	.	C	T	.	.	MAF_USDA=12.5
NC_035098.1	3226516	.	G	A	.	.	MAF_INRAE=10.833;MAF_USDA=12.353
NC_035098.1	3226588	.	A	T	.	.	MAF_INRAE=36.709;MAF_USDA=5.738
NC_035098.1	3226590	.	C	T	.	.	MAF_INRAE=40.0;MAF_USDA=5.738
NC_035098.1	3226600	.	C	T	.	.	MAF_INRAE=36.709;MAF_USDA=4.918
NC_035098.1	3226617	.	C	G	.	.	MAF_INRAE=36.709;MAF_USDA=4.918
NC_035098.1	3226659	.	A	G	.	.	MAF_INRAE=5.263;MAF_USDA=35.882
NC_035098.1	3226690	.	A	T	.	.	MAF_INRAE=30.38;MAF_USDA=26.471
NC_035098.1	3226714	.	G	A	.	.	MAF_INRAE=11.667;MAF_USDA=43.75
NC_035098.1	3226751	.	A	C	.	.	MAF_INRAE=41.772;MAF_USDA=20.0
NC_035098.1	3226771	.	T	C	.	.	MAF_INRAE=5.263
NC_035098.1	3226821	.	C	T	.	.	MAF_USDA=2.459
NC_035098.1	3226940	.	G	A	.	.	MAF_INRAE=41.772;MAF_USDA=15.882
NC_035098.1	3226956	.	C	A	.	.	MAF_INRAE=5.263
NC_035098.1	3227015	.	T	A	.	.	MAF_USDA=4.098
NC_035098.1	3227052	.	A	T	.	.	MAF_USDA=6.25
NC_035098.1	3227060	.	T	C	.	.	MAF_INRAE=41.139;MAF_USDA=21.176
NC_035098.1	3227151	.	G	A	.	.	MAF_INRAE=5.0;MAF_USDA=12.941
NC_035098.1	3227174	.	G	T	.	.	MAF_USDA=2.083
NC_035098.1	3227211	.	C	T	.	.	MAF_USDA=3.279
NC_035098.1	3227236	.	C	T	.	.	MAF_INRAE=7.5
NC_035098.1	3227313	.	T	A	.	.	MAF_INRAE=30.38;MAF_USDA=26.471
NC_035098.1	3227315	.	G	A	.	.	MAF_INRAE=7.5
NC_035098.1	3227340	.	C	T	.	.	MAF_INRAE=6.667;MAF_USDA=2.353
NC_035098.1	3227355	.	C	T	.	.	MAF_INRAE=7.5
NC_035098.1	3227385	.	A	G	.	.	MAF_USDA=4.918
NC_035098.1	3227430	.	A	T	.	.	MAF_INRAE=7.5
NC_035098.1	3227510	.	G	T	.	.	MAF_USDA=6.25
NC_035098.1	3227511	.	G	A	.	.	MAF_INRAE=6.667;MAF_USDA=4.098
NC_035098.1	3227585	.	C	G	.	.	MAF_INRAE=15.823;MAF_USDA=15.882
NC_035098.1	3227651	.	C	T	.	.	MAF_INRAE=5.833;MAF_USDA=10.588
NC_035098.1	3227734	.	C	T	.	.	MAF_INRAE=48.101;MAF_USDA=18.824
NC_035098.1	3227784	.	G	A	.	.	MAF_USDA=1.639
NC_035098.1	3227822	.	G	A	.	.	MAF_INRAE=16.456;MAF_USDA=17.647
NC_035098.1	3227845	.	G	T	.	.	MAF_INRAE=10.759;MAF_USDA=10.588
NC_035098.1	3227848	.	T	G	.	.	MAF_INRAE=36.667;MAF_USDA=37.5
NC_035098.1	3227862	.	C	T	.	.	MAF_USDA=5.738
NC_035098.1	3227940	.	T	C	.	.	MAF_INRAE=21.667;MAF_USDA=13.529
NC_035098.1	3227948	.	G	A	.	.	MAF_USDA=2.083
NC_035098.1	3227991	.	G	A	.	.	MAF_INRAE=5.0;MAF_USDA=11.475
NC_035098.1	3227992	.	A	T	.	.	MAF_INRAE=5.0;MAF_USDA=11.475
NC_035098.1	3228020	.	T	C	.	.	MAF_INRAE=12.025;MAF_USDA=14.706
NC_035098.1	3228159	.	A	T	.	.	MAF_INRAE=10.759;MAF_USDA=10.588
NC_035098.1	3228205	.	A	T	.	.	MAF_USDA=5.738
NC_035098.1	3228247	.	G	T	.	.	MAF_INRAE=34.177;MAF_USDA=16.265
NC_035098.1	3228292	.	A	G	.	.	MAF_USDA=8.197
NC_035098.1	3228361	.	T	G	.	.	MAF_INRAE=5.833;MAF_USDA=10.656
NC_035098.1	3228383	.	C	T	.	.	MAF_INRAE=33.544;MAF_USDA=32.353
NC_035098.1	3228389	.	C	A	.	.	MAF_INRAE=4.167
NC_035098.1	3228401	.	C	T	.	.	MAF_USDA=8.197
NC_035098.1	3228467	.	C	T	.	.	MAF_INRAE=16.456;MAF_USDA=15.882
NC_035098.1	3228482	.	G	A	.	.	MAF_INRAE=6.329;MAF_USDA=4.118
NC_035098.1	3228626	.	C	A	.	.	MAF_INRAE=16.456;MAF_USDA=15.882
NC_035098.1	3228652	.	T	C	.	.	MAF_INRAE=16.456;MAF_USDA=15.882
NC_035098.1	3228677	.	G	C	.	.	MAF_INRAE=7.5
NC_035098.1	3228694	.	G	T	.	.	MAF_USDA=1.639
NC_035098.1	3228763	.	G	A	.	.	MAF_INRAE=9.167;MAF_USDA=2.083
NC_035098.1	3228868	.	C	A	.	.	MAF_INRAE=16.456;MAF_USDA=15.882
NC_035098.1	3228871	.	C	T	.	.	MAF_INRAE=6.329;MAF_USDA=4.118
NC_035098.1	3228995	.	G	A	.	.	MAF_USDA=8.197
NC_035098.1	3229006	.	A	G	.	.	MAF_INRAE=23.333;MAF_USDA=7.647
NC_035098.1	3229111	.	C	T	.	.	MAF_INRAE=38.608;MAF_USDA=42.941
NC_035098.1	3229151	.	C	T	.	.	MAF_INRAE=5.0;MAF_USDA=6.471
NC_035098.1	3229156	.	C	T	.	.	MAF_INRAE=5.0;MAF_USDA=7.059
NC_035098.1	3229178	.	C	T	.	.	MAF_INRAE=7.5;MAF_USDA=9.016
NC_035098.1	3229198	.	G	A	.	.	MAF_USDA=4.098
NC_035098.1	3229236	.	C	A	.	.	MAF_USDA=1.639
NC_035098.1	3229251	.	T	G	.	.	MAF_INRAE=5.0;MAF_USDA=8.824
NC_035098.1	3229268	.	T	C	.	.	MAF_INRAE=16.456;MAF_USDA=14.118
NC_035098.1	3229273	.	C	A	.	.	MAF_USDA=6.557
NC_035098.1	3229278	.	G	T	.	.	MAF_USDA=2.353
NC_035098.1	3229282	.	C	T	.	.	MAF_USDA=6.557
NC_035098.1	3229338	.	C	T	.	.	MAF_USDA=8.197
NC_035098.1	3229341	.	T	A	.	.	MAF_INRAE=16.456;MAF_USDA=15.294
NC_035098.1	3229387	.	T	C	.	.	MAF_INRAE=16.456;MAF_USDA=15.882
NC_035098.1	3229456	.	A	T	.	.	MAF_USDA=1.639
NC_035098.1	3229503	.	C	A	.	.	MAF_INRAE=5.0;MAF_USDA=7.059
NC_035098.1	3229597	.	C	T	.	.	MAF_INRAE=6.329;MAF_USDA=8.824
NC_035098.1	3229794	.	A	C	.	.	MAF_USDA=2.459
NC_035098.1	3229814	.	G	A	.	.	MAF_INRAE=8.333;MAF_USDA=6.557
NC_035098.1	3229844	.	C	T	.	.	MAF_INRAE=5.0;MAF_USDA=7.377
NC_035098.1	3229878	.	C	T	.	.	MAF_INRAE=10.127;MAF_USDA=7.059
NC_035098.1	3229938	.	T	C	.	.	MAF_INRAE=1.667
NC_035098.1	3229983	.	A	C	.	.	MAF_USDA=3.529
NC_035098.1	3230029	.	T	C	.	.	MAF_INRAE=5.263;MAF_USDA=10.417
NC_035098.1	3230077	.	A	C	.	.	MAF_INRAE=18.987;MAF_USDA=27.059
NC_035098.1	3230132	.	A	G	.	.	MAF_USDA=41.667
NC_035098.1	3230135	.	A	G	.	.	MAF_INRAE=17.5;MAF_USDA=39.583
NC_035098.1	3230164	.	C	A	.	.	MAF_INRAE=19.62;MAF_USDA=25.294
NC_035098.1	3230165	.	A	G	.	.	MAF_INRAE=8.333;MAF_USDA=7.377
NC_035098.1	3230194	.	G	A	.	.	MAF_INRAE=15.823;MAF_USDA=18.235
NC_035098.1	3230197	.	T	C	.	.	MAF_INRAE=21.667;MAF_USDA=25.294
NC_035098.1	3230243	.	T	G	.	.	MAF_INRAE=6.667;MAF_USDA=2.459
NC_035098.1	3230303	.	T	C	.	.	MAF_INRAE=6.329;MAF_USDA=29.167
NC_035098.1	3230339	.	A	T	.	.	MAF_INRAE=10.833;MAF_USDA=10.417
NC_035098.1	3230342	.	G	T	.	.	MAF_INRAE=17.5;MAF_USDA=16.071
NC_035098.1	3230348	.	G	A	.	.	MAF_USDA=1.639
NC_035098.1	3230368	.	A	G	.	.	MAF_INRAE=9.494;MAF_USDA=4.118
NC_035098.1	3230375	.	T	C	.	.	MAF_INRAE=10.833
NC_035098.1	3230432	.	T	C	.	.	MAF_INRAE=36.076;MAF_USDA=2.941
NC_035098.1	3230466	.	T	A	.	.	MAF_USDA=12.353
NC_035098.1	3230491	.	T	G	.	.	MAF_USDA=2.459
NC_035098.1	3230584	.	C	T	.	.	MAF_INRAE=15.789;MAF_USDA=4.706
NC_035098.1	3230586	.	C	T	.	.	MAF_USDA=12.353
NC_035098.1	3230611	.	G	T	.	.	MAF_INRAE=5.263;MAF_USDA=4.118
NC_035098.1	3230650	.	C	T	.	.	MAF_USDA=2.459
NC_035098.1	3230658	.	T	C	.	.	MAF_INRAE=18.987;MAF_USDA=24.706
NC_035098.1	3230659	.	C	T	.	.	MAF_INRAE=4.167;MAF_USDA=7.059
NC_035098.1	3230744	.	C	A	.	.	MAF_USDA=1.639
NC_035098.1	3230749	.	T	C	.	.	MAF_INRAE=16.456;MAF_USDA=24.118
NC_035098.1	3230759	.	T	C	.	.	MAF_INRAE=1.667
NC_035098.1	3230778	.	A	G	.	.	MAF_INRAE=2.5
NC_035098.1	3230799	.	A	C	.	.	MAF_USDA=13.529
NC_035098.1	3230808	.	T	G	.	.	MAF_USDA=2.083
NC_035098.1	3230812	.	CATGATGA	CATGATGC	.	.	MAF_USDA=39.583
NC_035098.1	3230819	.	A	C	.	.	MAF_INRAE=22.5
NC_035098.1	3230837	.	G	A	.	.	MAF_INRAE=5.833;MAF_USDA=6.471
NC_035098.1	3230964	.	T	A	.	.	MAF_INRAE=5.0;MAF_USDA=5.882
NC_035098.1	3231033	.	C	T	.	.	MAF_INRAE=6.329;MAF_USDA=3.279
NC_035098.1	3231034	.	A	C	.	.	MAF_INRAE=5.0;MAF_USDA=6.471
NC_035098.1	3231044	.	G	A	.	.	MAF_USDA=2.353
NC_035098.1	3231059	.	C	G	.	.	MAF_INRAE=15.0;MAF_USDA=7.059
NC_035098.1	3231074	.	T	C	.	.	MAF_INRAE=15.0;MAF_USDA=6.471
NC_035098.1	3231091	.	C	T	.	.	MAF_INRAE=15.0;MAF_USDA=7.143
NC_035098.1	3231096	.	T	A	.	.	MAF_INRAE=9.494;MAF_USDA=7.738
NC_035098.1	3231114	.	C	T	.	.	MAF_USDA=6.25
NC_035098.1	3231124	.	C	T	.	.	MAF_INRAE=15.0;MAF_USDA=7.143
NC_035098.1	3231149	.	A	T	.	.	MAF_USDA=6.25
NC_035098.1	3231198	.	C	T	.	.	MAF_INRAE=14.557;MAF_USDA=11.765
NC_035098.1	3231242	.	A	T	.	.	MAF_USDA=2.083
NC_035098.1	3231248	.	T	C	.	.	MAF_INRAE=19.62;MAF_USDA=24.706
NC_035098.1	3231258	.	GAGGTCTAAAATG	GAGGTCTAAAATT	.	.	MAF_USDA=39.583
NC_035098.1	3231270	.	G	T	.	.	MAF_INRAE=10.526
NC_035098.1	3231295	.	C	A	.	.	MAF_USDA=2.459
NC_035098.1	3231330	.	C	G	.	.	MAF_USDA=2.459
NC_035098.1	3231348	.	C	A	.	.	MAF_USDA=1.639
NC_035098.1	3231363	.	C	A	.	.	MAF_INRAE=5.833;MAF_USDA=29.167
NC_035098.1	3231430	.	C	A	.	.	MAF_USDA=1.639
NC_035098.1	3231441	.	A	T	.	.	MAF_INRAE=15.833;MAF_USDA=6.471
NC_035098.1	3231448	.	A	T	.	.	MAF_INRAE=15.833;MAF_USDA=7.059
NC_035098.1	3231458	.	C	T	.	.	MAF_INRAE=6.667;MAF_USDA=4.098
NC_035098.1	3231552	.	C	G	.	.	MAF_INRAE=6.329;MAF_USDA=3.279
NC_035098.1	3231576	.	G	T	.	.	MAF_USDA=2.083
NC_035098.1	3231678	.	T	G	.	.	MAF_INRAE=5.263;MAF_USDA=8.333
NC_035098.1	3231684	.	G	A	.	.	MAF_INRAE=22.5;MAF_USDA=33.333
NC_035098.1	3231688	.	T	A	.	.	MAF_USDA=35.417
NC_035098.1	3231703	.	C	T	.	.	MAF_INRAE=7.595;MAF_USDA=17.059
NC_035098.1	3231704	.	T	G	.	.	MAF_INRAE=6.329;MAF_USDA=3.279
NC_035098.1	3231746	.	A	C	.	.	MAF_INRAE=15.833;MAF_USDA=7.647
NC_035098.1	3231753	.	C	T	.	.	MAF_INRAE=19.62;MAF_USDA=25.294
NC_035098.1	3231755	.	A	G	.	.	MAF_INRAE=22.5;MAF_USDA=24.706
NC_035098.1	3231760	.	A	T	.	.	MAF_INRAE=19.62;MAF_USDA=25.294
NC_035098.1	3231838	.	C	T	.	.	MAF_USDA=38.69
NC_035098.1	3231878	.	T	C	.	.	MAF_INRAE=5.0;MAF_USDA=31.25
NC_035098.1	3231879	.	A	C	.	.	MAF_INRAE=4.167;MAF_USDA=5.952
NC_035098.1	3231901	.	A	G	.	.	MAF_USDA=2.5
NC_035098.1	3231972	.	A	T	.	.	MAF_INRAE=12.5;MAF_USDA=5.0
NC_035098.1	3231999	.	G	T	.	.	MAF_USDA=35.417
NC_035098.1	3232070	.	A	C	.	.	MAF_USDA=2.5
NC_035098.1	3232104	.	G	T	.	.	MAF_INRAE=3.333;MAF_USDA=2.5
NC_035098.1	3232241	.	C	T	.	.	MAF_USDA=8.333
NC_035098.1	3232292	.	C	G	.	.	MAF_USDA=2.083
NC_035098.1	3232296	.	C	T	.	.	MAF_USDA=8.333
NC_035098.1	3232400	.	G	A	.	.	MAF_INRAE=5.0;MAF_USDA=7.738
NC_035098.1	3232465	.	T	G	.	.	MAF_USDA=25.595
NC_035098.1	3232569	.	G	T	.	.	MAF_USDA=16.667
NC_035098.1	3232573	.	G	T	.	.	MAF_USDA=16.667
NC_035098.1	3232583	.	T	A	.	.	MAF_USDA=50.0
NC_035098.1	3232605	.	G	A	.	.	MAF_USDA=8.333
NC_035098.1	3232606	.	A	G	.	.	MAF_USDA=16.667
NC_035098.1	3232628	.	T	A	.	.	MAF_USDA=29.167
NC_035098.1	3232651	.	A	C	.	.	MAF_USDA=14.583
NC_035098.1	3232654	.	A	T	.	.	MAF_USDA=14.583
NC_035098.1	3234103	.	A	T	.	.	MAF_USDA=37.5
NC_035098.1	3234144	.	C	T	.	.	MAF_USDA=16.667
NC_035098.1	3234180	.	A	C	.	.	MAF_USDA=8.333
NC_035098.1	3234199	.	C	A	.	.	MAF_USDA=33.333
NC_035098.1	3234224	.	A	T	.	.	MAF_USDA=2.083
NC_035098.1	3234228	.	C	A	.	.	MAF_USDA=35.417
NC_035098.1	3234323	.	T	C	.	.	MAF_INRAE=26.316;MAF_USDA=7.647
NC_035098.1	3234329	.	T	C	.	.	MAF_USDA=31.25
NC_035098.1	3234381	.	G	A	.	.	MAF_USDA=12.295
NC_035098.1	3234385	.	A	T	.	.	MAF_USDA=11.765
NC_035098.1	3234454	.	T	C	.	.	MAF_INRAE=5.263;MAF_USDA=2.941
NC_035098.1	3234506	.	C	T	.	.	MAF_INRAE=26.316;MAF_USDA=3.529
NC_035098.1	3234528	.	T	A	.	.	MAF_INRAE=44.937;MAF_USDA=9.412
NC_035098.1	3234534	.	G	A	.	.	MAF_INRAE=12.5;MAF_USDA=4.918
NC_035098.1	3234545	.	G	T	.	.	MAF_USDA=2.353
NC_035098.1	3234564	.	A	T	.	.	MAF_USDA=3.279
NC_035098.1	3234567	.	C	A	.	.	MAF_INRAE=6.329;MAF_USDA=3.279
NC_035098.1	3234568	.	C	G	.	.	MAF_INRAE=3.333;MAF_USDA=3.279
NC_035098.1	3234586	.	T	C	.	.	MAF_USDA=5.738
NC_035098.1	3234588	.	C	T	.	.	MAF_INRAE=6.329;MAF_USDA=14.118
NC_035098.1	3234699	.	G	T	.	.	MAF_INRAE=5.263;MAF_USDA=9.412
NC_035098.1	3234701	.	A	G	.	.	MAF_USDA=4.098
NC_035098.1	3234740	.	A	G	.	.	MAF_USDA=2.353
NC_035098.1	3234757	.	A	C	.	.	MAF_INRAE=18.333
NC_035098.1	3234758	.	A	C	.	.	MAF_INRAE=29.167
NC_035098.1	3234786	.	C	A	.	.	MAF_INRAE=6.329;MAF_USDA=10.119
NC_035098.1	3234788	.	C	T	.	.	MAF_USDA=2.381
NC_035098.1	3234791	.	G	T	.	.	MAF_USDA=2.381
NC_035098.1	3234799	.	G	A	.	.	MAF_INRAE=5.263;MAF_USDA=8.235
NC_035098.1	3234802	.	G	A	.	.	MAF_USDA=8.824
NC_035098.1	3234803	.	C	A	.	.	MAF_USDA=2.459
NC_035098.1	3234809	.	A	C	.	.	MAF_INRAE=32.278;MAF_USDA=25.294
NC_035098.1	3234813	.	C	A	.	.	MAF_USDA=1.639
NC_035098.1	3234896	.	G	T	.	.	MAF_USDA=7.647
NC_035098.1	3234913	.	T	C	.	.	MAF_USDA=8.824
NC_035098.1	3234915	.	C	G	.	.	MAF_INRAE=8.228;MAF_USDA=26.471
NC_035098.1	3234953	.	T	G	.	.	MAF_USDA=9.524
NC_035098.1	3234969	.	C	T	.	.	MAF_INRAE=18.987;MAF_USDA=41.765
NC_035098.1	3235029	.	G	A	.	.	MAF_USDA=10.0
NC_035098.1	3235215	.	G	T	.	.	MAF_USDA=1.639
NC_035098.1	3235252	.	A	G	.	.	MAF_USDA=7.059
NC_035098.1	3235297	.	C	T	.	.	MAF_INRAE=12.025;MAF_USDA=9.412
NC_035098.1	3235442	.	A	C	.	.	MAF_INRAE=4.167
NC_035098.1	3235465	.	G	A	.	.	MAF_INRAE=25.949;MAF_USDA=34.118
NC_035098.1	3235483	.	T	A	.	.	MAF_USDA=9.412
NC_035098.1	3235492	.	G	T	.	.	MAF_USDA=10.0
NC_035098.1	3235551	.	G	A	.	.	MAF_INRAE=26.316
NC_035098.1	3235574	.	C	A	.	.	MAF_INRAE=15.789;MAF_USDA=4.118
NC_035098.1	3235577	.	G	A	.	.	MAF_INRAE=19.167;MAF_USDA=3.529
NC_035098.1	3235584	.	C	T	.	.	MAF_INRAE=11.392;MAF_USDA=42.941
NC_035098.1	3235608	.	A	G	.	.	MAF_INRAE=25.949;MAF_USDA=11.765
NC_035098.1	3235621	.	C	T	.	.	MAF_INRAE=6.329;MAF_USDA=5.738
NC_035098.1	3235700	.	A	C	.	.	MAF_INRAE=5.263
NC_035098.1	3235725	.	T	C	.	.	MAF_USDA=4.918
NC_035098.1	3235777	.	G	A	.	.	MAF_USDA=12.353
NC_035098.1	3235832	.	A	G	.	.	MAF_INRAE=12.025;MAF_USDA=9.412
NC_035098.1	3235875	.	C	T	.	.	MAF_INRAE=5.833
NC_035098.1	3235961	.	C	A	.	.	MAF_INRAE=7.5
NC_035098.1	3235963	.	A	G	.	.	MAF_INRAE=27.215;MAF_USDA=28.235
NC_035098.1	3235996	.	G	T	.	.	MAF_INRAE=50.0;MAF_USDA=9.412
NC_035098.1	3236009	.	A	C	.	.	MAF_USDA=1.639
NC_035098.1	3236078	.	T	G	.	.	MAF_USDA=3.086
NC_035098.1	3236808	.	G	A	.	.	MAF_INRAE=15.789;MAF_USDA=5.294
NC_035098.1	3236820	.	C	T	.	.	MAF_USDA=8.197
NC_035098.1	3236825	.	T	C	.	.	MAF_USDA=8.197
NC_035098.1	3236853	.	G	T	.	.	MAF_USDA=1.639
NC_035098.1	3236979	.	G	A	.	.	MAF_USDA=4.706
NC_035098.1	3236986	.	C	T	.	.	MAF_INRAE=6.329;MAF_USDA=3.279
NC_035098.1	3237011	.	G	A	.	.	MAF_INRAE=8.333;MAF_USDA=6.548
NC_035098.1	3237016	.	C	T	.	.	MAF_INRAE=5.696;MAF_USDA=5.0
NC_035098.1	3237065	.	G	T	.	.	MAF_INRAE=5.833
NC_035098.1	3237081	.	G	A	.	.	MAF_USDA=1.639
NC_035098.1	3237113	.	C	T	.	.	MAF_USDA=1.639
NC_035098.1	3237121	.	T	C	.	.	MAF_INRAE=6.329;MAF_USDA=8.197
NC_035098.1	3237124	.	C	T	.	.	MAF_INRAE=39.167;MAF_USDA=21.176
NC_035098.1	3237271	.	A	T	.	.	MAF_USDA=1.639
NC_035098.1	3237291	.	G	T	.	.	MAF_INRAE=40.0;MAF_USDA=20.588
NC_035098.1	3237295	.	C	A	.	.	MAF_INRAE=40.0;MAF_USDA=29.167
NC_035098.1	3237320	.	C	A	.	.	MAF_USDA=1.639
NC_035098.1	3237345	.	C	T	.	.	MAF_USDA=4.098
NC_035098.1	3237387	.	C	G	.	.	MAF_USDA=7.647
NC_035098.1	3237432	.	C	T	.	.	MAF_USDA=3.279
NC_035098.1	3237538	.	G	C	.	.	MAF_USDA=2.353
NC_035098.1	3237543	.	G	A	.	.	MAF_USDA=2.941
NC_035098.1	3237545	.	C	T	.	.	MAF_USDA=4.167
NC_035098.1	3237561	.	A	G	.	.	MAF_INRAE=42.405;MAF_USDA=18.824
NC_035098.1	3237638	.	T	C	.	.	MAF_INRAE=37.342;MAF_USDA=27.059
NC_035098.1	3237686	.	A	C	.	.	MAF_INRAE=6.329;MAF_USDA=4.098
NC_035098.1	3237695	.	C	G	.	.	MAF_INRAE=5.263
NC_035098.1	3237707	.	G	T	.	.	MAF_INRAE=46.835;MAF_USDA=12.941
NC_035098.1	3237725	.	C	A	.	.	MAF_INRAE=10.127;MAF_USDA=28.235
NC_035098.1	3237763	.	T	A	.	.	MAF_INRAE=8.333;MAF_USDA=33.529
NC_035098.1	3237794	.	G	A	.	.	MAF_USDA=6.557
NC_035098.1	3237841	.	G	C	.	.	MAF_INRAE=5.0;MAF_USDA=3.279
NC_035098.1	3237880	.	A	G	.	.	MAF_INRAE=37.342;MAF_USDA=41.176
NC_035098.1	3237886	.	A	G	.	.	MAF_INRAE=42.405;MAF_USDA=3.529
NC_035098.1	3237986	.	T	C	.	.	MAF_INRAE=7.5
NC_035098.1	3238017	.	A	T	.	.	MAF_INRAE=5.833
NC_035098.1	3238122	.	G	T	.	.	MAF_INRAE=10.833
NC_035098.1	3238146	.	C	A	.	.	MAF_INRAE=17.722;MAF_USDA=18.824
NC_035098.1	3238154	.	T	C	.	.	MAF_INRAE=47.5
NC_035098.1	3238158	.	T	A	.	.	MAF_USDA=6.557
NC_035098.1	3238163	.	T	G	.	.	MAF_INRAE=41.139;MAF_USDA=3.529
NC_035098.1	3238199	.	G	T	.	.	MAF_USDA=1.639
NC_035098.1	3238237	.	C	T	.	.	MAF_INRAE=10.127;MAF_USDA=7.647
NC_035098.1	3238268	.	C	T	.	.	MAF_INRAE=12.025;MAF_USDA=25.882
NC_035098.1	3238291	.	C	A	.	.	MAF_INRAE=10.127;MAF_USDA=24.118
NC_035098.1	3238292	.	G	A	.	.	MAF_USDA=4.918
NC_035098.1	3238339	.	A	G	.	.	MAF_INRAE=5.833;MAF_USDA=2.459
NC_035098.1	3238431	.	G	T	.	.	MAF_USDA=1.639
NC_035098.1	3238499	.	G	A	.	.	MAF_INRAE=5.833
NC_035098.1	3238511	.	T	A	.	.	MAF_USDA=1.639
NC_035098.1	3238521	.	A	G	.	.	MAF_USDA=8.197
NC_035098.1	3238523	.	C	T	.	.	MAF_USDA=2.083
NC_035098.1	3238530	.	T	A	.	.	MAF_INRAE=15.789;MAF_USDA=4.918
NC_035098.1	3238554	.	T	A	.	.	MAF_INRAE=46.835;MAF_USDA=24.118
NC_035098.1	3238641	.	A	T	.	.	MAF_INRAE=44.304;MAF_USDA=24.405
NC_035098.1	3238654	.	T	C	.	.	MAF_INRAE=14.557;MAF_USDA=21.176
NC_035098.1	3238695	.	G	T	.	.	MAF_INRAE=36.709;MAF_USDA=16.667
NC_035098.1	3238702	.	T	A	.	.	MAF_USDA=16.667
NC_035098.1	3238703	.	T	G	.	.	MAF_USDA=16.667
NC_035098.1	3238705	.	T	G	.	.	MAF_INRAE=26.667;MAF_USDA=16.667
NC_035098.1	3238708	.	T	G	.	.	MAF_INRAE=33.333;MAF_USDA=16.667
NC_035098.1	3238709	.	T	G	.	.	MAF_USDA=16.667
NC_035098.1	3238712	.	G	C	.	.	MAF_INRAE=5.833
NC_035098.1	3238766	.	G	C	.	.	MAF_USDA=8.197
NC_035098.1	3238839	.	A	C	.	.	MAF_USDA=1.639
NC_035098.1	3238882	.	C	T	.	.	MAF_USDA=6.557
NC_035098.1	3238883	.	G	A	.	.	MAF_USDA=5.738
NC_035098.1	3238968	.	T	C	.	.	MAF_INRAE=40.506;MAF_USDA=3.529
NC_035098.1	3238974	.	C	T	.	.	MAF_USDA=1.639
NC_035098.1	3238993	.	C	T	.	.	MAF_USDA=7.377
NC_035098.1	3239008	.	C	G	.	.	MAF_INRAE=31.579;MAF_USDA=43.529
NC_035098.1	3239085	.	G	C	.	.	MAF_INRAE=7.5
NC_035098.1	3239099	.	T	C	.	.	MAF_INRAE=5.833
NC_035098.1	3239284	.	G	A	.	.	MAF_INRAE=22.152;MAF_USDA=48.824
NC_035098.1	3239352	.	T	G	.	.	MAF_INRAE=41.772;MAF_USDA=3.529
NC_035098.1	3239368	.	T	C	.	.	MAF_USDA=5.738
NC_035098.1	3239404	.	A	G	.	.	MAF_INRAE=5.263;MAF_USDA=7.377
NC_035098.1	3239408	.	A	G	.	.	MAF_INRAE=5.263;MAF_USDA=6.471
NC_035098.1	3239540	.	A	T	.	.	MAF_INRAE=41.139;MAF_USDA=4.118
NC_035098.1	3239542	.	T	C	.	.	MAF_INRAE=5.0;MAF_USDA=4.918
NC_035098.1	3239553	.	T	A	.	.	MAF_INRAE=5.833
NC_035098.1	3239774	.	A	T	.	.	MAF_USDA=5.738
NC_035098.1	3239828	.	A	C	.	.	MAF_USDA=4.098
NC_035098.1	3239862	.	C	A	.	.	MAF_INRAE=15.789;MAF_USDA=1.639
NC_035098.1	3239868	.	T	A	.	.	MAF_INRAE=27.215;MAF_USDA=28.689
NC_035098.1	3239884	.	A	T	.	.	MAF_INRAE=36.842
NC_035098.1	3239969	.	T	C	.	.	MAF_USDA=1.724
NC_035098.1	3239989	.	T	A	.	.	MAF_INRAE=16.456;MAF_USDA=43.75
NC_035098.1	3240079	.	C	A	.	.	MAF_INRAE=7.5;MAF_USDA=3.659
NC_035098.1	3240080	.	A	C	.	.	MAF_INRAE=7.5;MAF_USDA=3.659
NC_035098.1	3240090	.	C	A	.	.	MAF_INRAE=13.333;MAF_USDA=2.439
NC_035098.1	3240104	.	A	G	.	.	MAF_INRAE=5.263;MAF_USDA=1.724
NC_035098.1	3240122	.	G	T	.	.	MAF_USDA=1.695
NC_035098.1	3240125	.	C	A	.	.	MAF_INRAE=28.481;MAF_USDA=34.337
NC_035098.1	3240136	.	A	C	.	.	MAF_INRAE=22.152;MAF_USDA=47.59
NC_035098.1	3240169	.	A	C	.	.	MAF_USDA=4.167
NC_035098.1	3240170	.	G	C	.	.	MAF_USDA=4.167
NC_035098.1	3240292	.	C	G	.	.	MAF_USDA=4.918
NC_035098.1	3240358	.	A	T	.	.	MAF_INRAE=5.263
NC_035098.1	3240399	.	G	C	.	.	MAF_INRAE=5.263;MAF_USDA=29.167
NC_035098.1	3240462	.	G	A	.	.	MAF_USDA=8.235
NC_035098.1	3241159	.	A	T	.	.	MAF_USDA=6.034
NC_035098.1	3241220	.	G	A	.	.	MAF_USDA=2.273
NC_035098.1	3241241	.	T	C	.	.	MAF_USDA=13.934
NC_035098.1	3241243	.	C	T	.	.	MAF_USDA=12.651
NC_035098.1	3241257	.	T	G	.	.	MAF_USDA=6.024
NC_035098.1	3241267	.	T	C	.	.	MAF_USDA=11.364
NC_035098.1	3241273	.	T	G	.	.	MAF_USDA=11.364
NC_035098.1	3241280	.	T	C	.	.	MAF_USDA=1.667
NC_035098.1	3241330	.	T	A	.	.	MAF_USDA=45.238
NC_035098.1	3241373	.	C	A	.	.	MAF_USDA=2.459
NC_035098.1	3241675	.	C	T	.	.	MAF_USDA=12.712
NC_035098.1	3241722	.	T	G	.	.	MAF_USDA=2.542
NC_035098.1	3241794	.	C	G	.	.	MAF_INRAE=15.789
NC_035098.1	3241821	.	G	A	.	.	MAF_USDA=1.667
NC_035098.1	3241826	.	T	A	.	.	MAF_INRAE=15.789;MAF_USDA=10.119
NC_035098.1	3241873	.	T	C	.	.	MAF_INRAE=5.0;MAF_USDA=2.976
NC_035098.1	3241947	.	T	C	.	.	MAF_INRAE=39.873;MAF_USDA=1.639
NC_035098.1	3241953	.	T	C	.	.	MAF_USDA=9.836
NC_035098.1	3241954	.	C	G	.	.	MAF_INRAE=7.5
NC_035098.1	3241960	.	G	A	.	.	MAF_INRAE=5.0
NC_035098.1	3241968	.	A	T	.	.	MAF_INRAE=30.38;MAF_USDA=48.235
NC_035098.1	3242038	.	A	C	.	.	MAF_INRAE=43.671;MAF_USDA=10.417
NC_035098.1	3242050	.	A	T	.	.	MAF_USDA=2.083
NC_035098.1	3242088	.	C	T	.	.	MAF_INRAE=41.139;MAF_USDA=2.459
NC_035098.1	3242156	.	T	A	.	.	MAF_USDA=4.118
NC_035098.1	3242158	.	C	T	.	.	MAF_USDA=9.836
NC_035098.1	3242225	.	C	A	.	.	MAF_INRAE=20.886;MAF_USDA=20.833
NC_035098.1	3242255	.	T	C	.	.	MAF_INRAE=20.886;MAF_USDA=22.619
NC_035098.1	3242311	.	C	A	.	.	MAF_USDA=2.459
NC_035098.1	3242397	.	T	G	.	.	MAF_INRAE=43.671;MAF_USDA=20.492
NC_035098.1	3242416	.	T	A	.	.	MAF_INRAE=47.468;MAF_USDA=27.049
NC_035098.1	3242423	.	G	C	.	.	MAF_INRAE=44.937;MAF_USDA=12.353
NC_035098.1	3242448	.	G	T	.	.	MAF_USDA=4.167
NC_035098.1	3242452	.	G	A	.	.	MAF_USDA=2.941
NC_035098.1	3242563	.	C	T	.	.	MAF_USDA=1.639
NC_035098.1	3242602	.	G	C	.	.	MAF_USDA=4.098
NC_035098.1	3242647	.	C	A	.	.	MAF_INRAE=48.101;MAF_USDA=36.471
NC_035098.1	3242659	.	A	C	.	.	MAF_INRAE=5.263
NC_035098.1	3242662	.	T	G	.	.	MAF_USDA=11.475
NC_035098.1	3242723	.	C	A	.	.	MAF_USDA=2.083
NC_035098.1	3242861	.	T	C	.	.	MAF_USDA=1.765
NC_035098.1	3242897	.	A	T	.	.	MAF_USDA=5.738
NC_035098.1	3242917	.	G	A	.	.	MAF_INRAE=42.405;MAF_USDA=8.824
NC_035098.1	3242952	.	G	C	.	.	MAF_USDA=2.542
NC_035098.1	3242966	.	C	T	.	.	MAF_INRAE=36.076;MAF_USDA=36.145
NC_035098.1	3242971	.	C	G	.	.	MAF_INRAE=43.038;MAF_USDA=9.036
NC_035098.1	3242976	.	C	T	.	.	MAF_INRAE=15.19;MAF_USDA=13.855
NC_035098.1	3242996	.	G	A	.	.	MAF_USDA=8.475
NC_035098.1	3243000	.	T	G	.	.	MAF_INRAE=10.127;MAF_USDA=25.301
NC_035098.1	3243039	.	G	A	.	.	MAF_INRAE=36.076
NC_035098.1	3243088	.	T	C	.	.	MAF_INRAE=15.19;MAF_USDA=13.253
NC_035098.1	3243135	.	A	C	.	.	MAF_USDA=26.22
NC_035098.1	3243143	.	A	T	.	.	MAF_USDA=27.108
NC_035098.1	3243226	.	G	A	.	.	MAF_USDA=10.417
NC_035098.1	3243234	.	C	A	.	.	MAF_USDA=2.083
NC_035098.1	3243253	.	G	T	.	.	MAF_USDA=10.169
NC_035098.1	3243478	.	C	T	.	.	MAF_INRAE=15.789
NC_035098.1	3243819	.	C	G	.	.	MAF_USDA=2.083
NC_035098.1	3243869	.	T	G	.	.	MAF_INRAE=21.053;MAF_USDA=12.5
NC_035098.1	3243870	.	T	A	.	.	MAF_USDA=12.5
NC_035098.1	3244068	.	T	A	.	.	MAF_USDA=14.583
NC_035098.1	3244254	.	G	A	.	.	MAF_USDA=10.588
NC_035098.1	3244290	.	C	T	.	.	MAF_INRAE=47.368
NC_035098.1	3244324	.	C	G	.	.	MAF_INRAE=5.696;MAF_USDA=1.667
NC_035098.1	3244342	.	T	C	.	.	MAF_USDA=5.0
NC_035098.1	3244407	.	T	C	.	.	MAF_USDA=8.824
NC_035098.1	3244474	.	G	C	.	.	MAF_INRAE=13.291;MAF_USDA=12.941
NC_035098.1	3244519	.	T	C	.	.	MAF_INRAE=20.886;MAF_USDA=38.824
NC_035098.1	3244523	.	G	C	.	.	MAF_INRAE=40.0;MAF_USDA=40.588
NC_035098.1	3244526	.	C	T	.	.	MAF_INRAE=12.5;MAF_USDA=33.529
NC_035098.1	3244565	.	G	A	.	.	MAF_USDA=2.459
NC_035098.1	3244665	.	A	C	.	.	MAF_INRAE=5.0;MAF_USDA=21.176
NC_035098.1	3244684	.	C	A	.	.	MAF_INRAE=35.443
NC_035098.1	3244686	.	C	G	.	.	MAF_INRAE=40.0
NC_035098.1	3244809	.	G	A	.	.	MAF_INRAE=7.5;MAF_USDA=5.738
NC_035098.1	3244863	.	G	T	.	.	MAF_INRAE=7.5;MAF_USDA=10.0
NC_035098.1	3244865	.	T	A	.	.	MAF_INRAE=13.291;MAF_USDA=21.176
NC_035098.1	3244872	.	T	A	.	.	MAF_INRAE=13.291;MAF_USDA=37.5
NC_035098.1	3244883	.	G	A	.	.	MAF_USDA=4.918
NC_035098.1	3244970	.	C	T	.	.	MAF_INRAE=7.595;MAF_USDA=11.176
NC_035098.1	3244990	.	A	T	.	.	MAF_INRAE=4.43;MAF_USDA=12.353
NC_035098.1	3245026	.	G	A	.	.	MAF_INRAE=15.19;MAF_USDA=25.882
NC_035098.1	3245030	.	C	T	.	.	MAF_USDA=4.098
NC_035098.1	3245106	.	G	A	.	.	MAF_USDA=3.279
NC_035098.1	3245185	.	G	A	.	.	MAF_INRAE=46.835;MAF_USDA=26.471
NC_035098.1	3245201	.	A	T	.	.	MAF_INRAE=23.418
NC_035098.1	3245227	.	A	G	.	.	MAF_USDA=4.098
NC_035098.1	3245234	.	G	A	.	.	MAF_USDA=4.918
NC_035098.1	3245278	.	T	G	.	.	MAF_USDA=10.0
NC_035098.1	3245345	.	TGAGTCCG	TGAGTCCA	.	.	MAF_USDA=31.25
NC_035098.1	3245352	.	G	A	.	.	MAF_INRAE=31.579
NC_035098.1	3245376	.	G	T	.	.	MAF_USDA=7.647
NC_035098.1	3245445	.	G	A	.	.	MAF_USDA=2.083
NC_035098.1	3245482	.	A	G	.	.	MAF_USDA=1.639
NC_035098.1	3245493	.	G	C	.	.	MAF_USDA=8.824
NC_035098.1	3245517	.	C	T	.	.	MAF_USDA=8.197
NC_035098.1	3245559	.	A	T	.	.	MAF_USDA=1.639
NC_035098.1	3245564	.	A	T	.	.	MAF_INRAE=47.468;MAF_USDA=20.588
NC_035098.1	3245573	.	G	T	.	.	MAF_INRAE=17.089;MAF_USDA=19.412
NC_035098.1	3245577	.	G	T	.	.	MAF_INRAE=49.167;MAF_USDA=30.588
NC_035098.1	3245667	.	A	G	.	.	MAF_INRAE=9.494;MAF_USDA=10.656
NC_035098.1	3245741	.	C	T	.	.	MAF_INRAE=5.263;MAF_USDA=6.557
NC_035098.1	3245742	.	T	C	.	.	MAF_INRAE=5.833
NC_035098.1	3245744	.	A	T	.	.	MAF_INRAE=13.333;MAF_USDA=37.059
NC_035098.1	3245799	.	A	T	.	.	MAF_USDA=1.639
NC_035098.1	3245991	.	G	T	.	.	MAF_USDA=1.639
NC_035098.1	3246000	.	T	A	.	.	MAF_USDA=3.279
NC_035098.1	3246042	.	C	G	.	.	MAF_USDA=3.279
NC_035098.1	3246156	.	A	G	.	.	MAF_INRAE=15.789;MAF_USDA=12.295
NC_035098.1	3246190	.	C	T	.	.	MAF_USDA=10.0
NC_035098.1	3246193	.	T	G	.	.	MAF_INRAE=17.089;MAF_USDA=37.647
NC_035098.1	3246245	.	A	G	.	.	MAF_INRAE=2.532
NC_035098.1	3246261	.	A	C	.	.	MAF_USDA=3.529
NC_035098.1	3246266	.	A	T	.	.	MAF_USDA=3.529
NC_035098.1	3246271	.	G	T	.	.	MAF_USDA=3.529
NC_035098.1	3246292	.	C	T	.	.	MAF_USDA=3.279
NC_035098.1	3246293	.	G	A	.	.	MAF_INRAE=5.263
NC_035098.1	3246501	.	G	A	.	.	MAF_USDA=1.639
NC_035098.1	3246517	.	A	T	.	.	MAF_USDA=2.083
NC_035098.1	3246595	.	G	A	.	.	MAF_USDA=1.639
NC_035098.1	3246637	.	G	A	.	.	MAF_INRAE=31.013;MAF_USDA=27.059
NC_035098.1	3246707	.	C	A	.	.	MAF_USDA=2.083
NC_035098.1	3246710	.	C	T	.	.	MAF_INRAE=30.38;MAF_USDA=27.976
NC_035098.1	3246730	.	C	T	.	.	MAF_USDA=2.083
NC_035098.1	3246744	.	C	T	.	.	MAF_INRAE=42.105;MAF_USDA=28.916
NC_035098.1	3246804	.	C	G	.	.	MAF_USDA=5.085
NC_035098.1	3246895	.	C	G	.	.	MAF_USDA=2.083
NC_035098.1	3248260	.	A	T	.	.	MAF_INRAE=5.263
NC_035098.1	3248273	.	C	A	.	.	MAF_INRAE=15.789;MAF_USDA=7.5
NC_035098.1	3248291	.	G	A	.	.	MAF_INRAE=11.667;MAF_USDA=1.667
NC_035098.1	3248324	.	C	T	.	.	MAF_USDA=1.667
NC_035098.1	3248349	.	C	T	.	.	MAF_INRAE=11.667;MAF_USDA=1.667
NC_035098.1	3248372	.	A	T	.	.	MAF_INRAE=17.089;MAF_USDA=39.286
NC_035098.1	3248426	.	T	C	.	.	MAF_INRAE=22.785;MAF_USDA=35.882
NC_035098.1	3248481	.	C	T	.	.	MAF_INRAE=29.114;MAF_USDA=15.882
NC_035098.1	3248714	.	G	A	.	.	MAF_USDA=2.459
NC_035098.1	3248750	.	G	A	.	.	MAF_USDA=2.083
NC_035098.1	3248822	.	C	T	.	.	MAF_USDA=6.25
NC_035098.1	3248836	.	C	T	.	.	MAF_USDA=8.197
NC_035098.1	3248848	.	T	A	.	.	MAF_INRAE=17.089;MAF_USDA=37.647
NC_035098.1	3248849	.	C	T	.	.	MAF_USDA=8.197
NC_035098.1	3248882	.	C	A	.	.	MAF_USDA=8.197
NC_035098.1	3248883	.	G	T	.	.	MAF_USDA=8.197
NC_035098.1	3249055	.	T	C	.	.	MAF_INRAE=36.842;MAF_USDA=41.803
NC_035098.1	3249097	.	A	T	.	.	MAF_INRAE=17.722;MAF_USDA=18.824
NC_035098.1	3249098	.	T	C	.	.	MAF_INRAE=32.278;MAF_USDA=23.529
NC_035098.1	3249175	.	T	C	.	.	MAF_USDA=3.279
NC_035098.1	3249181	.	C	A	.	.	MAF_USDA=4.098
NC_035098.1	3249198	.	A	C	.	.	MAF_INRAE=2.532;MAF_USDA=1.639
NC_035098.1	3249246	.	T	G	.	.	MAF_USDA=4.918
NC_035098.1	3249318	.	A	G	.	.	MAF_USDA=2.083
NC_035098.1	3249319	.	T	C	.	.	MAF_INRAE=7.5;MAF_USDA=2.5
NC_035098.1	3249327	.	A	G	.	.	MAF_INRAE=26.316;MAF_USDA=31.176
NC_035098.1	3249356	.	T	A	.	.	MAF_INRAE=17.089;MAF_USDA=19.643
NC_035098.1	3249368	.	C	A	.	.	MAF_USDA=22.941
NC_035098.1	3249369	.	A	T	.	.	MAF_USDA=23.529
NC_035098.1	3249370	.	A	T	.	.	MAF_USDA=23.529
NC_035098.1	3249387	.	T	C	.	.	MAF_USDA=8.197
NC_035098.1	3249397	.	G	C	.	.	MAF_USDA=1.639
NC_035098.1	3249434	.	C	G	.	.	MAF_INRAE=3.797;MAF_USDA=10.656
NC_035098.1	3249436	.	A	G	.	.	MAF_INRAE=7.5;MAF_USDA=2.459
NC_035098.1	3249442	.	G	A	.	.	MAF_USDA=5.738
NC_035098.1	3249505	.	A	G	.	.	MAF_INRAE=34.81;MAF_USDA=12.941
NC_035098.1	3249610	.	G	A	.	.	MAF_INRAE=5.833;MAF_USDA=5.738
NC_035098.1	3249687	.	A	G	.	.	MAF_INRAE=17.089;MAF_USDA=28.235
NC_035098.1	3249694	.	A	G	.	.	MAF_USDA=3.279
NC_035098.1	3249706	.	C	A	.	.	MAF_INRAE=47.468;MAF_USDA=32.353
NC_035098.1	3249935	.	G	A	.	.	MAF_USDA=3.279
NC_035098.1	3249991	.	T	G	.	.	MAF_INRAE=7.5;MAF_USDA=8.197
NC_035098.1	3249995	.	G	T	.	.	MAF_INRAE=7.5;MAF_USDA=8.197
NC_035098.1	3250160	.	A	T	.	.	MAF_USDA=1.639
NC_035098.1	3250164	.	G	A	.	.	MAF_INRAE=28.481;MAF_USDA=7.059
NC_035098.1	3250168	.	A	T	.	.	MAF_INRAE=5.0;MAF_USDA=12.941
NC_035098.1	3250183	.	C	T	.	.	MAF_USDA=9.412
NC_035098.1	3250205	.	T	A	.	.	MAF_INRAE=28.481;MAF_USDA=7.647
NC_035098.1	3250206	.	C	T	.	.	MAF_INRAE=30.833;MAF_USDA=8.235
NC_035098.1	3250212	.	G	A	.	.	MAF_INRAE=8.333;MAF_USDA=3.279
NC_035098.1	3250228	.	C	G	.	.	MAF_INRAE=3.333;MAF_USDA=4.118
NC_035098.1	3250230	.	G	A	.	.	MAF_INRAE=3.333;MAF_USDA=4.098
NC_035098.1	3250231	.	A	T	.	.	MAF_USDA=3.279
NC_035098.1	3250250	.	C	A	.	.	MAF_USDA=5.294
NC_035098.1	3250300	.	T	C	.	.	MAF_USDA=4.918
NC_035098.1	3250338	.	T	C	.	.	MAF_INRAE=5.833;MAF_USDA=4.098
NC_035098.1	3250391	.	C	T	.	.	MAF_USDA=3.279
NC_035098.1	3250457	.	C	G	.	.	MAF_INRAE=38.333;MAF_USDA=43.75
NC_035098.1	3250495	.	A	C	.	.	MAF_INRAE=15.789;MAF_USDA=6.557
NC_035098.1	3250497	.	C	G	.	.	MAF_USDA=6.557
NC_035098.1	3250502	.	G	T	.	.	MAF_USDA=6.557
NC_035098.1	3250734	.	C	T	.	.	MAF_USDA=2.459
NC_035098.1	3250753	.	C	T	.	.	MAF_INRAE=5.263
NC_035098.1	3250768	.	C	A	.	.	MAF_USDA=48.824
NC_035098.1	3250784	.	A	T	.	.	MAF_INRAE=38.608;MAF_USDA=27.059
NC_035098.1	3250839	.	T	C	.	.	MAF_INRAE=39.873;MAF_USDA=29.412
NC_035098.1	3250841	.	G	A	.	.	MAF_INRAE=16.456;MAF_USDA=11.176
NC_035098.1	3250869	.	T	C	.	.	MAF_USDA=1.639
NC_035098.1	3250882	.	A	G	.	.	MAF_INRAE=36.076
NC_035098.1	3250885	.	G	A	.	.	MAF_INRAE=10.833
NC_035098.1	3250924	.	C	T	.	.	MAF_USDA=5.882
NC_035098.1	3250948	.	A	T	.	.	MAF_USDA=2.459
NC_035098.1	3250950	.	T	A	.	.	MAF_INRAE=17.089;MAF_USDA=18.235
NC_035098.1	3250972	.	T	G	.	.	MAF_INRAE=7.5;MAF_USDA=7.377
NC_035098.1	3251012	.	T	C	.	.	MAF_INRAE=38.608;MAF_USDA=28.824
NC_035098.1	3251047	.	T	C	.	.	MAF_INRAE=5.0
NC_035098.1	3251072	.	G	T	.	.	MAF_USDA=2.083
NC_035098.1	3251073	.	C	A	.	.	MAF_USDA=4.918
NC_035098.1	3251074	.	A	C	.	.	MAF_USDA=4.918
NC_035098.1	3251076	.	C	T	.	.	MAF_USDA=4.918
NC_035098.1	3251085	.	C	G	.	.	MAF_USDA=40.0
NC_035098.1	3251117	.	C	A	.	.	MAF_USDA=40.984
NC_035098.1	3251169	.	A	T	.	.	MAF_USDA=1.639
NC_035098.1	3251170	.	T	G	.	.	MAF_USDA=1.639
NC_035098.1	3251257	.	C	T	.	.	MAF_INRAE=5.263
NC_035098.1	3251258	.	G	T	.	.	MAF_INRAE=35.443
NC_035098.1	3251271	.	G	A	.	.	MAF_INRAE=3.165;MAF_USDA=25.882
NC_035098.1	3251275	.	C	T	.	.	MAF_USDA=5.294
NC_035098.1	3251318	.	C	T	.	.	MAF_INRAE=39.241
NC_035098.1	3251328	.	C	A	.	.	MAF_USDA=3.279
NC_035098.1	3251408	.	G	T	.	.	MAF_INRAE=37.975;MAF_USDA=27.647
NC_035098.1	3251416	.	G	A	.	.	MAF_USDA=11.475
NC_035098.1	3251423	.	T	A	.	.	MAF_INRAE=34.81;MAF_USDA=21.176
NC_035098.1	3251477	.	C	T	.	.	MAF_INRAE=39.241;MAF_USDA=28.824
NC_035098.1	3251485	.	C	T	.	.	MAF_INRAE=28.481;MAF_USDA=7.059
NC_035098.1	3251514	.	T	G	.	.	MAF_USDA=1.639
NC_035098.1	3251546	.	C	A	.	.	MAF_INRAE=7.5;MAF_USDA=2.459
NC_035098.1	3251727	.	A	T	.	.	MAF_INRAE=17.089;MAF_USDA=18.235
NC_035098.1	3251768	.	T	C	.	.	MAF_INRAE=5.263
NC_035098.1	3251777	.	T	A	.	.	MAF_INRAE=40.506;MAF_USDA=28.235
NC_035098.1	3251779	.	G	A	.	.	MAF_USDA=8.197
NC_035098.1	3251819	.	A	T	.	.	MAF_INRAE=20.253;MAF_USDA=42.353
NC_035098.1	3251820	.	T	A	.	.	MAF_INRAE=15.0;MAF_USDA=42.353
NC_035098.1	3252014	.	C	T	.	.	MAF_USDA=11.176
NC_035098.1	3252021	.	C	T	.	.	MAF_USDA=11.176
NC_035098.1	3252050	.	A	C	.	.	MAF_INRAE=34.81;MAF_USDA=28.235
NC_035098.1	3252072	.	C	A	.	.	MAF_INRAE=41.139;MAF_USDA=46.471
NC_035098.1	3252074	.	T	G	.	.	MAF_USDA=3.529
NC_035098.1	3252076	.	T	A	.	.	MAF_INRAE=28.481;MAF_USDA=7.059
NC_035098.1	3252113	.	A	T	.	.	MAF_INRAE=34.81;MAF_USDA=24.118
NC_035098.1	3252147	.	A	C	.	.	MAF_USDA=2.083
NC_035098.1	3252153	.	T	C	.	.	MAF_USDA=4.098
NC_035098.1	3252220	.	A	C	.	.	MAF_INRAE=20.253;MAF_USDA=38.235
NC_035098.1	3252235	.	T	G	.	.	MAF_INRAE=17.089;MAF_USDA=18.235
NC_035098.1	3252249	.	T	C	.	.	MAF_INRAE=15.0;MAF_USDA=39.412
NC_035098.1	3252253	.	T	A	.	.	MAF_INRAE=14.167
NC_035098.1	3252254	.	T	G	.	.	MAF_INRAE=6.667
NC_035098.1	3252300	.	C	T	.	.	MAF_INRAE=20.253;MAF_USDA=39.412
NC_035098.1	3252355	.	C	T	.	.	MAF_USDA=3.279
NC_035098.1	3252368	.	C	A	.	.	MAF_USDA=8.824
NC_035098.1	3252500	.	T	C	.	.	MAF_USDA=7.377
NC_035098.1	3252546	.	C	T	.	.	MAF_INRAE=44.937;MAF_USDA=35.882
NC_035098.1	3252548	.	C	A	.	.	MAF_USDA=2.941
NC_035098.1	3252568	.	G	T	.	.	MAF_INRAE=35.443
NC_035098.1	3252736	.	C	T	.	.	MAF_USDA=2.083
NC_035098.1	3253037	.	A	C	.	.	MAF_USDA=18.75
NC_035098.1	3253656	.	A	G	.	.	MAF_USDA=29.167
NC_035098.1	3253665	.	G	C	.	.	MAF_USDA=2.083
NC_035098.1	3253676	.	T	C	.	.	MAF_USDA=29.167
NC_035098.1	3253717	.	G	T	.	.	MAF_USDA=16.667
NC_035098.1	3253816	.	T	A	.	.	MAF_USDA=6.667
NC_035098.1	3253937	.	G	A	.	.	MAF_USDA=8.197
NC_035098.1	3253952	.	T	A	.	.	MAF_INRAE=17.722;MAF_USDA=32.353
NC_035098.1	3254006	.	G	T	.	.	MAF_INRAE=17.722;MAF_USDA=32.941
NC_035098.1	3254074	.	T	G	.	.	MAF_USDA=4.918
NC_035098.1	3254081	.	C	T	.	.	MAF_USDA=3.279
NC_035098.1	3254188	.	C	T	.	.	MAF_INRAE=8.333
NC_035098.1	3254228	.	G	T	.	.	MAF_USDA=2.459
NC_035098.1	3254229	.	A	G	.	.	MAF_INRAE=34.81;MAF_USDA=27.647
NC_035098.1	3254231	.	A	T	.	.	MAF_INRAE=37.5;MAF_USDA=27.647
NC_035098.1	3254243	.	A	G	.	.	MAF_INRAE=33.544;MAF_USDA=27.059
NC_035098.1	3254250	.	A	G	.	.	MAF_INRAE=26.316;MAF_USDA=34.426
NC_035098.1	3254252	.	C	T	.	.	MAF_USDA=27.647
NC_035098.1	3254262	.	A	C	.	.	MAF_USDA=50.0
NC_035098.1	3254263	.	G	A	.	.	MAF_INRAE=31.646
NC_035098.1	3254265	.	A	G	.	.	MAF_INRAE=33.333
NC_035098.1	3254271	.	G	A	.	.	MAF_INRAE=31.013
NC_035098.1	3254318	.	G	C	.	.	MAF_USDA=8.333
NC_035098.1	3254352	.	G	C	.	.	MAF_USDA=14.583
NC_035098.1	3254357	.	G	T	.	.	MAF_USDA=8.333
NC_035098.1	3254369	.	A	C	.	.	MAF_INRAE=38.608;MAF_USDA=15.294
NC_035098.1	3254377	.	T	C	.	.	MAF_INRAE=36.076;MAF_USDA=27.647
NC_035098.1	3254424	.	C	T	.	.	MAF_INRAE=5.263;MAF_USDA=13.333
NC_035098.1	3254436	.	T	A	.	.	MAF_INRAE=5.263
NC_035098.1	3254442	.	G	T	.	.	MAF_INRAE=5.263;MAF_USDA=11.667
NC_035098.1	3254444	.	T	A	.	.	MAF_USDA=14.167
NC_035098.1	3254468	.	G	T	.	.	MAF_USDA=15.0
NC_035098.1	3254503	.	T	C	.	.	MAF_INRAE=5.263;MAF_USDA=2.083
NC_035098.1	3254514	.	T	A	.	.	MAF_USDA=16.379
NC_035098.1	3254548	.	T	C	.	.	MAF_INRAE=36.076;MAF_USDA=15.294
NC_035098.1	3254623	.	G	A	.	.	MAF_INRAE=40.506;MAF_USDA=15.294
NC_035098.1	3254626	.	G	A	.	.	MAF_INRAE=40.0;MAF_USDA=15.882
NC_035098.1	3254653	.	C	T	.	.	MAF_USDA=1.639
NC_035098.1	3254687	.	G	A	.	.	MAF_INRAE=39.873;MAF_USDA=17.059
NC_035098.1	3254854	.	C	A	.	.	MAF_INRAE=6.962;MAF_USDA=11.176
NC_035098.1	3254902	.	G	T	.	.	MAF_INRAE=17.722;MAF_USDA=25.882
NC_035098.1	3254903	.	C	G	.	.	MAF_INRAE=39.241;MAF_USDA=17.647
NC_035098.1	3255034	.	T	C	.	.	MAF_INRAE=7.5
NC_035098.1	3255036	.	T	C	.	.	MAF_INRAE=7.5
NC_035098.1	3255052	.	G	A	.	.	MAF_INRAE=2.532;MAF_USDA=12.295
NC_035098.1	3255112	.	C	A	.	.	MAF_USDA=3.279
NC_035098.1	3255199	.	T	G	.	.	MAF_INRAE=43.671;MAF_USDA=47.059
NC_035098.1	3255201	.	G	A	.	.	MAF_INRAE=5.0
NC_035098.1	3255229	.	C	T	.	.	MAF_INRAE=17.089;MAF_USDA=18.235
NC_035098.1	3255290	.	G	T	.	.	MAF_USDA=4.918
NC_035098.1	3255316	.	C	A	.	.	MAF_INRAE=36.076;MAF_USDA=45.882
NC_035098.1	3255321	.	T	A	.	.	MAF_INRAE=36.076;MAF_USDA=47.647
NC_035098.1	3255425	.	A	T	.	.	MAF_USDA=3.279
NC_035098.1	3255427	.	G	A	.	.	MAF_INRAE=5.263;MAF_USDA=9.836
NC_035098.1	3255452	.	T	A	.	.	MAF_INRAE=21.053;MAF_USDA=37.647
NC_035098.1	3255587	.	C	A	.	.	MAF_INRAE=7.5
NC_035098.1	3255689	.	A	C	.	.	MAF_USDA=2.459
NC_035098.1	3255691	.	C	A	.	.	MAF_INRAE=20.886;MAF_USDA=48.235
NC_035098.1	3255694	.	G	A	.	.	MAF_INRAE=34.177;MAF_USDA=8.235
NC_035098.1	3255717	.	G	C	.	.	MAF_USDA=3.279
NC_035098.1	3255721	.	A	C	.	.	MAF_INRAE=34.177
NC_035098.1	3255758	.	T	G	.	.	MAF_INRAE=28.481;MAF_USDA=6.471
NC_035098.1	3255765	.	C	A	.	.	MAF_INRAE=28.481;MAF_USDA=9.412
NC_035098.1	3255822	.	A	C	.	.	MAF_INRAE=34.177
NC_035098.1	3255824	.	A	G	.	.	MAF_INRAE=28.481;MAF_USDA=4.167
NC_035098.1	3255834	.	G	T	.	.	MAF_INRAE=34.81;MAF_USDA=16.471
NC_035098.1	3255886	.	C	A	.	.	MAF_INRAE=35.443;MAF_USDA=8.235
NC_035098.1	3255896	.	T	G	.	.	MAF_USDA=2.459
NC_035098.1	3255914	.	T	C	.	.	MAF_INRAE=34.81
NC_035098.1	3255989	.	T	C	.	.	MAF_INRAE=35.443
NC_035098.1	3256065	.	A	G	.	.	MAF_INRAE=40.0
NC_035098.1	3256150	.	T	A	.	.	MAF_INRAE=6.667;MAF_USDA=12.5
NC_035098.1	3256171	.	T	G	.	.	MAF_USDA=7.647
NC_035098.1	3256176	.	A	C	.	.	MAF_INRAE=6.667;MAF_USDA=11.176
NC_035098.1	3256217	.	T	G	.	.	MAF_INRAE=29.114;MAF_USDA=5.882
NC_035098.1	3256261	.	C	T	.	.	MAF_USDA=3.279
NC_035098.1	3256315	.	C	A	.	.	MAF_INRAE=27.848;MAF_USDA=45.294
NC_035098.1	3256414	.	A	C	.	.	MAF_USDA=4.118
NC_035098.1	3256437	.	T	C	.	.	MAF_USDA=12.941
NC_035098.1	3256438	.	A	G	.	.	MAF_INRAE=5.263;MAF_USDA=10.656
NC_035098.1	3256522	.	A	T	.	.	MAF_USDA=1.639
NC_035098.1	3256539	.	C	T	.	.	MAF_INRAE=6.962;MAF_USDA=4.918
NC_035098.1	3256599	.	C	G	.	.	MAF_USDA=13.934
NC_035098.1	3256604	.	C	T	.	.	MAF_INRAE=29.114;MAF_USDA=21.765
NC_035098.1	3256669	.	C	T	.	.	MAF_INRAE=6.667;MAF_USDA=5.882
NC_035098.1	3256680	.	T	G	.	.	MAF_INRAE=28.481;MAF_USDA=12.353
NC_035098.1	3256764	.	A	G	.	.	MAF_INRAE=5.263;MAF_USDA=9.836
NC_035098.1	3256783	.	C	A	.	.	MAF_INRAE=5.263;MAF_USDA=11.475
NC_035098.1	3256787	.	C	T	.	.	MAF_USDA=13.934
NC_035098.1	3256814	.	A	C	.	.	MAF_USDA=5.294
NC_035098.1	3256819	.	G	A	.	.	MAF_USDA=4.918
NC_035098.1	3256977	.	A	T	.	.	MAF_USDA=1.639
NC_035098.1	3257002	.	T	G	.	.	MAF_USDA=2.459
NC_035098.1	3257057	.	G	T	.	.	MAF_INRAE=41.772;MAF_USDA=29.412
NC_035098.1	3257185	.	T	G	.	.	MAF_USDA=14.118
NC_035098.1	3257195	.	G	A	.	.	MAF_USDA=14.118
NC_035098.1	3257203	.	C	T	.	.	MAF_INRAE=4.167
NC_035098.1	3257260	.	T	C	.	.	MAF_INRAE=7.595;MAF_USDA=10.656
NC_035098.1	3257304	.	G	A	.	.	MAF_USDA=4.918
NC_035098.1	3257333	.	A	C	.	.	MAF_INRAE=16.456;MAF_USDA=18.824
NC_035098.1	3257343	.	A	G	.	.	MAF_INRAE=7.595;MAF_USDA=10.656
NC_035098.1	3257435	.	T	A	.	.	MAF_USDA=4.098
NC_035098.1	3257605	.	G	A	.	.	MAF_USDA=2.083
NC_035098.1	3257619	.	C	G	.	.	MAF_INRAE=24.684;MAF_USDA=10.588
NC_035098.1	3257756	.	C	T	.	.	MAF_USDA=4.918
NC_035098.1	3257782	.	G	A	.	.	MAF_INRAE=28.481;MAF_USDA=9.412
NC_035098.1	3257791	.	G	T	.	.	MAF_INRAE=5.263
NC_035098.1	3257793	.	A	C	.	.	MAF_INRAE=37.5;MAF_USDA=25.41
NC_035098.1	3257799	.	C	T	.	.	MAF_INRAE=37.5;MAF_USDA=25.41
NC_035098.1	3257801	.	T	A	.	.	MAF_INRAE=7.5;MAF_USDA=8.235
NC_035098.1	3257802	.	T	G	.	.	MAF_USDA=1.639
NC_035098.1	3257816	.	G	A	.	.	MAF_USDA=1.639
NC_035098.1	3257819	.	G	A	.	.	MAF_USDA=4.918
NC_035098.1	3257839	.	G	T	.	.	MAF_USDA=2.083
NC_035098.1	3257858	.	C	A	.	.	MAF_USDA=20.492
NC_035098.1	3257899	.	G	A	.	.	MAF_USDA=2.083
NC_035098.1	3260094	.	TAAAAA	TAAAAC	.	.	MAF_USDA=4.167
NC_035098.1	3260099	.	A	C	.	.	MAF_INRAE=9.494;MAF_USDA=27.966
NC_035098.1	3260143	.	C	T	.	.	MAF_INRAE=5.263
NC_035098.1	3260186	.	T	A	.	.	MAF_INRAE=29.114
NC_035098.1	3260727	.	C	A	.	.	MAF_USDA=19.167
NC_035098.1	3260808	.	T	C	.	.	MAF_USDA=3.571
NC_035098.1	3260971	.	T	G	.	.	MAF_INRAE=46.835;MAF_USDA=33.929
NC_035098.1	3260995	.	T	A	.	.	MAF_USDA=2.083
NC_035098.1	3261067	.	A	T	.	.	MAF_INRAE=5.263
NC_035098.1	3261115	.	G	A	.	.	MAF_USDA=3.333
NC_035098.1	3261130	.	C	G	.	.	MAF_INRAE=10.127;MAF_USDA=9.524
NC_035098.1	3261190	.	A	T	.	.	MAF_USDA=3.333
NC_035098.1	3261383	.	G	A	.	.	MAF_USDA=11.31
NC_035098.1	3261459	.	C	T	.	.	MAF_INRAE=28.481;MAF_USDA=14.286
NC_035098.1	3261594	.	G	A	.	.	MAF_USDA=2.083
NC_035098.1	3261762	.	A	T	.	.	MAF_INRAE=10.127;MAF_USDA=9.524
NC_035098.1	3261772	.	A	C	.	.	MAF_USDA=2.083
NC_035098.1	3261801	.	G	C	.	.	MAF_INRAE=6.962;MAF_USDA=4.167
NC_035098.1	3261819	.	G	A	.	.	MAF_INRAE=35.443
NC_035098.1	3261855	.	G	A	.	.	MAF_INRAE=10.127;MAF_USDA=9.524
NC_035098.1	3261919	.	T	G	.	.	MAF_USDA=4.167
NC_035098.1	3261931	.	A	G	.	.	MAF_INRAE=5.0
NC_035098.1	3261952	.	A	T	.	.	MAF_INRAE=5.263;MAF_USDA=16.667
NC_035098.1	3261969	.	G	T	.	.	MAF_INRAE=46.203;MAF_USDA=32.738
NC_035098.1	3261975	.	G	C	.	.	MAF_INRAE=6.667;MAF_USDA=5.0
NC_035098.1	3262028	.	G	A	.	.	MAF_USDA=2.083
NC_035098.1	3262069	.	A	G	.	.	MAF_USDA=2.083
NC_035098.1	3262149	.	A	G	.	.	MAF_INRAE=1.667
NC_035098.1	3262247	.	T	A	.	.	MAF_USDA=6.25
NC_035098.1	3262265	.	C	T	.	.	MAF_USDA=2.083
NC_035098.1	3262275	.	C	A	.	.	MAF_USDA=1.786
NC_035098.1	3262280	.	T	A	.	.	MAF_USDA=1.786
NC_035098.1	3262285	.	C	A	.	.	MAF_INRAE=43.671;MAF_USDA=3.333
NC_035098.1	3262356	.	C	A	.	.	MAF_USDA=6.25
NC_035098.1	3262398	.	C	A	.	.	MAF_INRAE=5.263;MAF_USDA=12.5
NC_035098.1	3262515	.	G	A	.	.	MAF_INRAE=28.481;MAF_USDA=12.353
NC_035098.1	3262573	.	C	T	.	.	MAF_USDA=3.529
NC_035098.1	3262633	.	A	G	.	.	MAF_USDA=1.639
NC_035098.1	3262698	.	A	G	.	.	MAF_USDA=1.765
NC_035098.1	3262812	.	T	C	.	.	MAF_USDA=4.918
NC_035098.1	3262820	.	A	G	.	.	MAF_USDA=4.918
NC_035098.1	3262860	.	A	G	.	.	MAF_USDA=3.279
NC_035098.1	3262870	.	C	G	.	.	MAF_INRAE=5.263;MAF_USDA=11.475
NC_035098.1	3262882	.	C	T	.	.	MAF_INRAE=5.263;MAF_USDA=16.393
NC_035098.1	3262905	.	G	A	.	.	MAF_INRAE=27.848;MAF_USDA=8.824
NC_035098.1	3262915	.	G	A	.	.	MAF_USDA=15.574
NC_035098.1	3262919	.	C	T	.	.	MAF_USDA=11.176
NC_035098.1	3262946	.	G	T	.	.	MAF_USDA=4.918
NC_035098.1	3263002	.	C	T	.	.	MAF_USDA=3.279
NC_035098.1	3263006	.	C	T	.	.	MAF_USDA=10.588
NC_035098.1	3263033	.	G	T	.	.	MAF_INRAE=28.481;MAF_USDA=12.353
NC_035098.1	3263055	.	A	G	.	.	MAF_USDA=4.918
NC_035098.1	3263076	.	G	C	.	.	MAF_USDA=3.279
NC_035098.1	3263118	.	G	T	.	.	MAF_USDA=4.918
NC_035098.1	3263162	.	T	C	.	.	MAF_USDA=14.754
NC_035098.1	3263171	.	C	T	.	.	MAF_USDA=4.918
NC_035098.1	3263187	.	A	T	.	.	MAF_INRAE=7.5
NC_035098.1	3263209	.	G	A	.	.	MAF_USDA=3.279
NC_035098.1	3263217	.	C	T	.	.	MAF_USDA=16.393
NC_035098.1	3263219	.	G	A	.	.	MAF_USDA=18.033
NC_035098.1	3263234	.	G	A	.	.	MAF_USDA=2.459
NC_035098.1	3263324	.	G	A	.	.	MAF_USDA=4.706
NC_035098.1	3263333	.	C	A	.	.	MAF_INRAE=7.5
NC_035098.1	3263337	.	C	T	.	.	MAF_INRAE=7.5;MAF_USDA=15.574
NC_035098.1	3263338	.	G	T	.	.	MAF_INRAE=5.263
NC_035098.1	3263379	.	A	G	.	.	MAF_USDA=1.639
NC_035098.1	3263387	.	A	C	.	.	MAF_USDA=9.836
NC_035098.1	3263498	.	T	C	.	.	MAF_USDA=4.918
NC_035098.1	3263534	.	C	A	.	.	MAF_INRAE=1.667
NC_035098.1	3263571	.	A	G	.	.	MAF_USDA=6.557
NC_035098.1	3263581	.	G	A	.	.	MAF_USDA=2.459
NC_035098.1	3263586	.	C	T	.	.	MAF_USDA=1.639
NC_035098.1	3263588	.	C	T	.	.	MAF_USDA=1.639
NC_035098.1	3263624	.	C	T	.	.	MAF_USDA=1.639
NC_035098.1	3263625	.	A	G	.	.	MAF_USDA=3.279
NC_035098.1	3263653	.	G	T	.	.	MAF_INRAE=5.0
NC_035098.1	3263661	.	A	G	.	.	MAF_USDA=4.098
NC_035098.1	3263668	.	C	T	.	.	MAF_USDA=11.176
NC_035098.1	3263673	.	C	A	.	.	MAF_USDA=2.459
NC_035098.1	3263676	.	G	A	.	.	MAF_USDA=1.639
NC_035098.1	3263685	.	C	T	.	.	MAF_USDA=1.639
NC_035098.1	3263687	.	C	T	.	.	MAF_USDA=2.459
NC_035098.1	3263691	.	C	T	.	.	MAF_USDA=2.459
NC_035098.1	3263711	.	G	A	.	.	MAF_INRAE=16.456;MAF_USDA=12.353
NC_035098.1	3263713	.	G	A	.	.	MAF_USDA=4.918
NC_035098.1	3263716	.	T	C	.	.	MAF_USDA=3.279
NC_035098.1	3263768	.	C	G	.	.	MAF_USDA=16.393
NC_035098.1	3263795	.	C	T	.	.	MAF_USDA=8.197
NC_035098.1	3263797	.	G	A	.	.	MAF_USDA=4.918
NC_035098.1	3263808	.	C	T	.	.	MAF_USDA=4.098
NC_035098.1	3263822	.	C	G	.	.	MAF_USDA=2.459
NC_035098.1	3263830	.	C	T	.	.	MAF_USDA=2.459
NC_035098.1	3263833	.	C	T	.	.	MAF_USDA=6.557
NC_035098.1	3263841	.	A	G	.	.	MAF_USDA=4.918
NC_035098.1	3263858	.	C	T	.	.	MAF_USDA=13.934
NC_035098.1	3263859	.	G	A	.	.	MAF_USDA=4.918
NC_035098.1	3263866	.	C	G	.	.	MAF_USDA=14.754
NC_035098.1	3263892	.	G	A	.	.	MAF_INRAE=5.263;MAF_USDA=11.475
NC_035098.1	3263915	.	T	A	.	.	MAF_USDA=5.738
NC_035098.1	3263918	.	G	A	.	.	MAF_USDA=11.176
NC_035098.1	3263964	.	C	T	.	.	MAF_USDA=1.639
NC_035098.1	3264019	.	A	G	.	.	MAF_USDA=3.333
NC_035098.1	3264031	.	T	C	.	.	MAF_USDA=4.167
NC_035098.1	3264050	.	C	T	.	.	MAF_USDA=3.333
NC_035098.1	3264053	.	G	A	.	.	MAF_USDA=4.167
NC_035098.1	3264185	.	G	A	.	.	MAF_USDA=3.279
NC_035098.1	3264213	.	T	G	.	.	MAF_USDA=3.529
NC_035098.1	3264215	.	C	A	.	.	MAF_INRAE=5.0
NC_035098.1	3264239	.	G	A	.	.	MAF_USDA=8.333
NC_035098.1	3264273	.	C	T	.	.	MAF_INRAE=47.5;MAF_USDA=25.294
NC_035098.1	3264289	.	A	T	.	.	MAF_INRAE=5.0
NC_035098.1	3264356	.	C	T	.	.	MAF_USDA=4.118
NC_035098.1	3264367	.	G	A	.	.	MAF_INRAE=7.5
NC_035098.1	3264383	.	T	C	.	.	MAF_USDA=11.176
NC_035098.1	3264401	.	T	G	.	.	MAF_USDA=4.918
NC_035098.1	3264425	.	A	C	.	.	MAF_USDA=4.706
NC_035098.1	3264435	.	C	T	.	.	MAF_USDA=4.098
NC_035098.1	3264439	.	G	A	.	.	MAF_USDA=4.098
NC_035098.1	3264462	.	T	C	.	.	MAF_INRAE=6.962;MAF_USDA=8.824
NC_035098.1	3264478	.	A	G	.	.	MAF_USDA=7.377
NC_035098.1	3264593	.	T	C	.	.	MAF_INRAE=45.57;MAF_USDA=32.353
NC_035098.1	3264610	.	C	T	.	.	MAF_USDA=1.639
NC_035098.1	3264648	.	C	G	.	.	MAF_USDA=4.167
NC_035098.1	3264698	.	G	T	.	.	MAF_USDA=1.639
NC_035098.1	3264867	.	G	T	.	.	MAF_INRAE=8.228;MAF_USDA=30.588
NC_035098.1	3264868	.	T	C	.	.	MAF_USDA=2.459
NC_035098.1	3264888	.	A	G	.	.	MAF_INRAE=7.595
NC_035098.1	3264927	.	T	C	.	.	MAF_INRAE=45.57;MAF_USDA=35.246
NC_035098.1	3264994	.	T	G	.	.	MAF_USDA=3.333
NC_035098.1	3265014	.	C	A	.	.	MAF_USDA=4.918
NC_035098.1	3265124	.	A	G	.	.	MAF_USDA=3.529
NC_035098.1	3265150	.	A	G	.	.	MAF_USDA=3.279
NC_035098.1	3265188	.	G	A	.	.	MAF_USDA=2.459
NC_035098.1	3265271	.	T	G	.	.	MAF_USDA=4.118
NC_035098.1	3265287	.	C	T	.	.	MAF_USDA=17.059
NC_035098.1	3265297	.	G	A	.	.	MAF_USDA=1.639
NC_035098.1	3265363	.	A	C	.	.	MAF_INRAE=6.329;MAF_USDA=4.918
NC_035098.1	3265376	.	G	C	.	.	MAF_USDA=11.176
NC_035098.1	3265406	.	T	C	.	.	MAF_USDA=1.639
NC_035098.1	3265419	.	G	A	.	.	MAF_USDA=1.639
NC_035098.1	3265518	.	C	T	.	.	MAF_USDA=1.639
NC_035098.1	3265523	.	A	C	.	.	MAF_USDA=4.098
NC_035098.1	3265535	.	G	T	.	.	MAF_INRAE=15.789;MAF_USDA=4.167
NC_035098.1	3265553	.	G	A	.	.	MAF_INRAE=42.105;MAF_USDA=6.25
NC_035098.1	3265568	.	G	A	.	.	MAF_USDA=4.706
NC_035098.1	3265617	.	G	A	.	.	MAF_USDA=1.639
NC_035098.1	3265666	.	T	G	.	.	MAF_USDA=1.639
NC_035098.1	3265667	.	A	T	.	.	MAF_USDA=12.295
NC_035098.1	3265717	.	G	C	.	.	MAF_INRAE=28.481;MAF_USDA=9.412
NC_035098.1	3265733	.	A	G	.	.	MAF_INRAE=46.203;MAF_USDA=28.235
NC_035098.1	3265805	.	C	G	.	.	MAF_USDA=2.459
NC_035098.1	3265864	.	C	T	.	.	MAF_INRAE=44.937;MAF_USDA=25.882
NC_035098.1	3265873	.	C	T	.	.	MAF_USDA=3.279
NC_035098.1	3265904	.	A	T	.	.	MAF_INRAE=46.203;MAF_USDA=30.0
NC_035098.1	3265980	.	G	T	.	.	MAF_INRAE=45.57;MAF_USDA=25.882
NC_035098.1	3266279	.	T	G	.	.	MAF_USDA=7.377
NC_035098.1	3266281	.	A	C	.	.	MAF_INRAE=5.0
NC_035098.1	3266284	.	C	A	.	.	MAF_USDA=2.459
NC_035098.1	3266337	.	T	A	.	.	MAF_USDA=2.459
NC_035098.1	3266451	.	C	G	.	.	MAF_INRAE=10.127;MAF_USDA=9.412
NC_035098.1	3266464	.	G	A	.	.	MAF_USDA=1.639
NC_035098.1	3266511	.	C	T	.	.	MAF_INRAE=1.667
NC_035098.1	3266523	.	T	G	.	.	MAF_USDA=3.279
NC_035098.1	3266566	.	A	G	.	.	MAF_USDA=4.918
NC_035098.1	3266579	.	T	G	.	.	MAF_USDA=4.918
NC_035098.1	3266589	.	C	T	.	.	MAF_USDA=5.738
NC_035098.1	3266624	.	G	T	.	.	MAF_USDA=3.529
NC_035098.1	3266641	.	G	T	.	.	MAF_USDA=2.459
NC_035098.1	3266643	.	G	C	.	.	MAF_USDA=2.459
NC_035098.1	3266692	.	C	T	.	.	MAF_USDA=4.918
NC_035098.1	3266698	.	C	T	.	.	MAF_USDA=2.459
NC_035098.1	3266753	.	T	C	.	.	MAF_USDA=4.098
NC_035098.1	3266777	.	T	G	.	.	MAF_USDA=8.824
NC_035098.1	3266786	.	A	G	.	.	MAF_USDA=4.706
NC_035098.1	3266853	.	C	T	.	.	MAF_INRAE=17.089;MAF_USDA=45.833
NC_035098.1	3266957	.	G	A	.	.	MAF_INRAE=7.5;MAF_USDA=25.882
NC_035098.1	3266969	.	A	C	.	.	MAF_INRAE=6.667
NC_035098.1	3266974	.	C	T	.	.	MAF_USDA=1.639
NC_035098.1	3266977	.	G	T	.	.	MAF_USDA=2.941
NC_035098.1	3266990	.	C	T	.	.	MAF_USDA=4.918
NC_035098.1	3267020	.	C	T	.	.	MAF_INRAE=15.789;MAF_USDA=6.557
NC_035098.1	3267047	.	C	T	.	.	MAF_USDA=6.557
NC_035098.1	3267089	.	G	T	.	.	MAF_INRAE=6.667
NC_035098.1	3267090	.	G	A	.	.	MAF_INRAE=7.5;MAF_USDA=12.5
NC_035098.1	3267105	.	T	C	.	.	MAF_INRAE=7.5
NC_035098.1	3267106	.	T	C	.	.	MAF_USDA=6.25
NC_035098.1	3267108	.	G	T	.	.	MAF_USDA=6.25
NC_035098.1	3267121	.	T	A	.	.	MAF_USDA=4.918
NC_035098.1	3267137	.	A	G	.	.	MAF_INRAE=15.789;MAF_USDA=9.016
NC_035098.1	3267187	.	G	C	.	.	MAF_INRAE=8.861;MAF_USDA=11.765
NC_035098.1	3267199	.	T	G	.	.	MAF_INRAE=34.177
NC_035098.1	3267308	.	A	T	.	.	MAF_USDA=1.639
NC_035098.1	3267340	.	G	A	.	.	MAF_INRAE=34.81
NC_035098.1	3267352	.	C	A	.	.	MAF_USDA=11.176
NC_035098.1	3267357	.	G	A	.	.	MAF_USDA=1.639
NC_035098.1	3267381	.	G	T	.	.	MAF_INRAE=3.333
NC_035098.1	3267438	.	T	G	.	.	MAF_INRAE=6.962;MAF_USDA=12.295
NC_035098.1	3267447	.	T	C	.	.	MAF_INRAE=6.329;MAF_USDA=1.639
NC_035098.1	3267507	.	T	G	.	.	MAF_USDA=12.941
NC_035098.1	3267712	.	T	C	.	.	MAF_USDA=2.353
NC_035098.1	3267718	.	G	A	.	.	MAF_USDA=3.279
NC_035098.1	3267747	.	C	T	.	.	MAF_USDA=10.656
NC_035098.1	3267892	.	C	T	.	.	MAF_INRAE=21.053
NC_035098.1	3267897	.	T	C	.	.	MAF_USDA=10.588
NC_035098.1	3267931	.	G	T	.	.	MAF_USDA=2.459
NC_035098.1	3268014	.	G	C	.	.	MAF_USDA=2.083
NC_035098.1	3268137	.	C	G	.	.	MAF_USDA=4.167
NC_035098.1	3268139	.	G	A	.	.	MAF_USDA=4.167
NC_035098.1	3268171	.	G	T	.	.	MAF_USDA=9.412
NC_035098.1	3268185	.	A	T	.	.	MAF_USDA=17.059
NC_035098.1	3268206	.	C	A	.	.	MAF_USDA=2.459
NC_035098.1	3268800	.	T	A	.	.	MAF_USDA=22.917
NC_035098.1	3268809	.	C	T	.	.	MAF_INRAE=6.667
NC_035098.1	3268932	.	G	A	.	.	MAF_USDA=25.0
NC_035098.1	3268957	.	C	T	.	.	MAF_INRAE=1.667;MAF_USDA=16.471
NC_035098.1	3268992	.	T	C	.	.	MAF_USDA=12.353
NC_035098.1	3269231	.	G	T	.	.	MAF_INRAE=34.177;MAF_USDA=49.412
NC_035098.1	3269236	.	T	G	.	.	MAF_INRAE=8.333;MAF_USDA=21.176
NC_035098.1	3269238	.	C	T	.	.	MAF_INRAE=22.152;MAF_USDA=19.412
NC_035098.1	3269241	.	C	A	.	.	MAF_USDA=12.5
NC_035098.1	3269245	.	T	C	.	.	MAF_INRAE=2.532;MAF_USDA=2.459
NC_035098.1	3269255	.	A	G	.	.	MAF_INRAE=4.167
NC_035098.1	3269256	.	A	G	.	.	MAF_INRAE=15.789;MAF_USDA=6.471
NC_035098.1	3269311	.	T	G	.	.	MAF_INRAE=21.053
NC_035098.1	3269474	.	C	A	.	.	MAF_INRAE=47.468;MAF_USDA=25.882
NC_035098.1	3269507	.	A	G	.	.	MAF_INRAE=35.443
NC_035098.1	3269525	.	A	G	.	.	MAF_USDA=2.459
NC_035098.1	3269581	.	A	G	.	.	MAF_INRAE=21.053;MAF_USDA=32.353
NC_035098.1	3269591	.	T	A	.	.	MAF_INRAE=10.526;MAF_USDA=27.647
NC_035098.1	3269598	.	T	C	.	.	MAF_USDA=17.647
NC_035098.1	3269628	.	A	G	.	.	MAF_INRAE=2.532;MAF_USDA=2.459
NC_035098.1	3269715	.	C	T	.	.	MAF_USDA=6.25
NC_035098.1	3269786	.	T	A	.	.	MAF_USDA=50.0
NC_035098.1	3269927	.	C	G	.	.	MAF_USDA=2.083
NC_035098.1	3270037	.	T	C	.	.	MAF_USDA=4.167
NC_035098.1	3270205	.	G	T	.	.	MAF_USDA=47.917
NC_035098.1	3270269	.	G	A	.	.	MAF_USDA=47.917
NC_035098.1	3270323	.	G	T	.	.	MAF_USDA=6.25
NC_035098.1	3270324	.	T	G	.	.	MAF_USDA=2.083
NC_035098.1	3270348	.	T	A	.	.	MAF_USDA=39.583
NC_035098.1	3270357	.	C	T	.	.	MAF_USDA=43.75
NC_035098.1	3270404	.	T	C	.	.	MAF_USDA=14.583
NC_035098.1	3270429	.	A	G	.	.	MAF_USDA=12.5
NC_035098.1	3270430	.	A	T	.	.	MAF_USDA=9.016
NC_035098.1	3270462	.	G	A	.	.	MAF_USDA=12.295
NC_035098.1	3270548	.	A	G	.	.	MAF_USDA=14.706
NC_035098.1	3270551	.	T	C	.	.	MAF_USDA=1.176
NC_035098.1	3270692	.	G	A	.	.	MAF_USDA=11.765
NC_035098.1	3270735	.	T	C	.	.	MAF_USDA=2.459
NC_035098.1	3270758	.	C	T	.	.	MAF_USDA=1.639
NC_035098.1	3270808	.	A	T	.	.	MAF_INRAE=2.532;MAF_USDA=2.459
NC_035098.1	3271023	.	C	G	.	.	MAF_INRAE=29.747;MAF_USDA=9.412
NC_035098.1	3271178	.	T	A	.	.	MAF_INRAE=28.481;MAF_USDA=10.0
NC_035098.1	3271192	.	G	A	.	.	MAF_USDA=2.459
NC_035098.1	3271261	.	T	G	.	.	MAF_USDA=1.765
NC_035098.1	3271296	.	C	A	.	.	MAF_INRAE=29.747;MAF_USDA=9.412
NC_035098.1	3271302	.	G	A	.	.	MAF_INRAE=8.333;MAF_USDA=2.353
NC_035098.1	3271347	.	C	A	.	.	MAF_INRAE=5.263;MAF_USDA=10.588
NC_035098.1	3271348	.	C	A	.	.	MAF_USDA=2.459
NC_035098.1	3271438	.	G	T	.	.	MAF_USDA=3.279
NC_035098.1	3271536	.	G	A	.	.	MAF_INRAE=1.667
NC_035098.1	3271630	.	G	C	.	.	MAF_INRAE=2.5
NC_035098.1	3271706	.	C	T	.	.	MAF_USDA=8.824
NC_035098.1	3271838	.	A	C	.	.	MAF_USDA=4.918
NC_035098.1	3271862	.	C	A	.	.	MAF_USDA=2.459
NC_035098.1	3271872	.	A	G	.	.	MAF_INRAE=5.263;MAF_USDA=6.557
NC_035098.1	3271881	.	G	A	.	.	MAF_INRAE=5.263
NC_035098.1	3271973	.	T	G	.	.	MAF_USDA=3.279
NC_035098.1	3272000	.	A	T	.	.	MAF_INRAE=7.595;MAF_USDA=28.824
NC_035098.1	3272038	.	A	T	.	.	MAF_USDA=1.639
NC_035098.1	3272044	.	C	G	.	.	MAF_INRAE=22.5;MAF_USDA=2.459
NC_035098.1	3272049	.	C	T	.	.	MAF_INRAE=47.468;MAF_USDA=39.412
NC_035098.1	3272129	.	A	G	.	.	MAF_INRAE=2.532;MAF_USDA=25.294
NC_035098.1	3272182	.	T	C	.	.	MAF_USDA=1.176
NC_035098.1	3272186	.	T	C	.	.	MAF_USDA=2.459
NC_035098.1	3272260	.	A	C	.	.	MAF_INRAE=15.823;MAF_USDA=12.353
NC_035098.1	3272399	.	G	T	.	.	MAF_USDA=12.5
NC_035098.1	3272416	.	C	A	.	.	MAF_INRAE=34.177
NC_035098.1	3272464	.	C	T	.	.	MAF_INRAE=6.329;MAF_USDA=1.639
NC_035098.1	3272528	.	C	A	.	.	MAF_USDA=3.279
NC_035098.1	3272545	.	C	A	.	.	MAF_USDA=1.639
NC_035098.1	3272568	.	T	C	.	.	MAF_INRAE=15.789;MAF_USDA=5.738
NC_035098.1	3272742	.	G	A	.	.	MAF_INRAE=5.263
NC_035098.1	3272818	.	T	C	.	.	MAF_INRAE=12.658;MAF_USDA=32.941
NC_035098.1	3272884	.	T	A	.	.	MAF_INRAE=36.076;MAF_USDA=16.471
NC_035098.1	3272913	.	C	G	.	.	MAF_USDA=1.765
NC_035098.1	3273087	.	T	G	.	.	MAF_INRAE=37.342;MAF_USDA=16.471
NC_035098.1	3273162	.	C	A	.	.	MAF_USDA=1.639
NC_035098.1	3273260	.	G	A	.	.	MAF_USDA=3.279
NC_035098.1	3273307	.	A	G	.	.	MAF_USDA=3.279
NC_035098.1	3273336	.	C	T	.	.	MAF_USDA=5.294
NC_035098.1	3273367	.	G	T	.	.	MAF_INRAE=22.5;MAF_USDA=2.941
NC_035098.1	3273392	.	A	C	.	.	MAF_INRAE=15.789;MAF_USDA=4.918
NC_035098.1	3273413	.	C	T	.	.	MAF_USDA=8.197
NC_035098.1	3273414	.	T	C	.	.	MAF_USDA=11.176
NC_035098.1	3273416	.	G	C	.	.	MAF_INRAE=5.0
NC_035098.1	3273496	.	C	T	.	.	MAF_USDA=8.333
NC_035098.1	3273539	.	G	A	.	.	MAF_USDA=4.918
NC_035098.1	3273607	.	G	A	.	.	MAF_INRAE=6.329;MAF_USDA=1.639
NC_035098.1	3273732	.	A	G	.	.	MAF_USDA=4.918
NC_035098.1	3273736	.	A	C	.	.	MAF_USDA=5.294
NC_035098.1	3273744	.	C	T	.	.	MAF_INRAE=36.076;MAF_USDA=16.471
NC_035098.1	3273812	.	G	A	.	.	MAF_INRAE=37.975;MAF_USDA=17.059
NC_035098.1	3273844	.	G	T	.	.	MAF_USDA=2.459
NC_035098.1	3273849	.	C	T	.	.	MAF_USDA=2.459
NC_035098.1	3273899	.	G	A	.	.	MAF_INRAE=15.789;MAF_USDA=15.882
NC_035098.1	3273900	.	C	A	.	.	MAF_USDA=15.294
NC_035098.1	3273975	.	C	A	.	.	MAF_USDA=4.918
NC_035098.1	3273978	.	A	G	.	.	MAF_INRAE=47.368;MAF_USDA=13.529
NC_035098.1	3274146	.	A	G	.	.	MAF_USDA=3.279
NC_035098.1	3274188	.	A	C	.	.	MAF_INRAE=1.667
NC_035098.1	3274235	.	G	A	.	.	MAF_INRAE=27.215;MAF_USDA=17.059
NC_035098.1	3274287	.	C	A	.	.	MAF_USDA=2.459
NC_035098.1	3274324	.	T	A	.	.	MAF_INRAE=6.667;MAF_USDA=5.882
NC_035098.1	3274364	.	T	A	.	.	MAF_USDA=1.639
NC_035098.1	3274374	.	C	T	.	.	MAF_USDA=1.639
NC_035098.1	3274384	.	A	C	.	.	MAF_USDA=3.279
NC_035098.1	3274399	.	T	C	.	.	MAF_USDA=6.557
NC_035098.1	3274496	.	C	T	.	.	MAF_INRAE=8.861;MAF_USDA=6.471
NC_035098.1	3274499	.	C	T	.	.	MAF_USDA=11.176
NC_035098.1	3274514	.	C	T	.	.	MAF_INRAE=27.848;MAF_USDA=16.471
NC_035098.1	3274531	.	G	A	.	.	MAF_USDA=1.639
NC_035098.1	3274576	.	A	T	.	.	MAF_USDA=4.918
NC_035098.1	3274580	.	G	A	.	.	MAF_INRAE=5.263;MAF_USDA=13.934
NC_035098.1	3274597	.	A	G	.	.	MAF_INRAE=8.861;MAF_USDA=9.412
NC_035098.1	3274617	.	A	C	.	.	MAF_INRAE=27.215;MAF_USDA=15.882
NC_035098.1	3274638	.	C	T	.	.	MAF_INRAE=36.076;MAF_USDA=3.279
NC_035098.1	3274664	.	C	A	.	.	MAF_INRAE=5.263;MAF_USDA=5.738
NC_035098.1	3274672	.	C	T	.	.	MAF_USDA=3.279
NC_035098.1	3274677	.	G	A	.	.	MAF_INRAE=6.329;MAF_USDA=2.459
NC_035098.1	3274710	.	C	T	.	.	MAF_USDA=8.197
NC_035098.1	3274742	.	G	A	.	.	MAF_USDA=1.639
NC_035098.1	3274808	.	G	T	.	.	MAF_USDA=1.639
NC_035098.1	3274841	.	A	G	.	.	MAF_INRAE=6.667;MAF_USDA=8.235
NC_035098.1	3274859	.	C	T	.	.	MAF_USDA=6.557
NC_035098.1	3274869	.	C	A	.	.	MAF_USDA=6.25
NC_035098.1	3274870	.	A	G	.	.	MAF_USDA=2.459
NC_035098.1	3274883	.	A	C	.	.	MAF_USDA=1.639
NC_035098.1	3274885	.	G	A	.	.	MAF_USDA=1.639
NC_035098.1	3274889	.	A	G	.	.	MAF_USDA=1.639
NC_035098.1	3274890	.	A	G	.	.	MAF_USDA=1.639
NC_035098.1	3274910	.	C	A	.	.	MAF_USDA=1.639
NC_035098.1	3274912	.	A	T	.	.	MAF_USDA=1.639
NC_035098.1	3274994	.	G	T	.	.	MAF_USDA=4.706
NC_035098.1	3275012	.	G	T	.	.	MAF_INRAE=1.667;MAF_USDA=14.706
NC_035098.1	3275015	.	C	T	.	.	MAF_USDA=4.098
NC_035098.1	3275034	.	A	G	.	.	MAF_USDA=2.459
NC_035098.1	3275087	.	G	A	.	.	MAF_USDA=4.706
NC_035098.1	3275136	.	G	T	.	.	MAF_USDA=11.176
NC_035098.1	3275154	.	G	A	.	.	MAF_USDA=4.918
NC_035098.1	3275166	.	G	A	.	.	MAF_USDA=4.118
NC_035098.1	3275224	.	G	T	.	.	MAF_USDA=5.294
NC_035098.1	3275248	.	C	A	.	.	MAF_USDA=11.765
NC_035098.1	3275268	.	G	A	.	.	MAF_INRAE=6.667;MAF_USDA=8.235
NC_035098.1	3275290	.	C	T	.	.	MAF_INRAE=15.789;MAF_USDA=29.167
NC_035098.1	3275332	.	C	T	.	.	MAF_USDA=4.118
NC_035098.1	3275342	.	G	A	.	.	MAF_USDA=4.098
NC_035098.1	3275433	.	C	G	.	.	MAF_INRAE=5.263;MAF_USDA=22.353
NC_035098.1	3275463	.	C	A	.	.	MAF_USDA=2.083
NC_035098.1	3275541	.	G	T	.	.	MAF_USDA=1.639
NC_035098.1	3275545	.	T	G	.	.	MAF_INRAE=22.5;MAF_USDA=2.353
NC_035098.1	3275607	.	A	G	.	.	MAF_USDA=5.882
NC_035098.1	3275661	.	C	A	.	.	MAF_USDA=2.459
NC_035098.1	3275678	.	T	A	.	.	MAF_INRAE=6.329;MAF_USDA=11.475
NC_035098.1	3275718	.	A	G	.	.	MAF_INRAE=26.582;MAF_USDA=20.0
NC_035098.1	3275720	.	T	C	.	.	MAF_INRAE=20.0
NC_035098.1	3275792	.	G	A	.	.	MAF_USDA=4.918
NC_035098.1	3275859	.	T	C	.	.	MAF_USDA=4.167
NC_035098.1	3275878	.	A	T	.	.	MAF_USDA=11.176
NC_035098.1	3275886	.	A	C	.	.	MAF_USDA=1.639
NC_035098.1	3275933	.	A	T	.	.	MAF_USDA=3.279
NC_035098.1	3275983	.	G	A	.	.	MAF_INRAE=6.667;MAF_USDA=8.824
NC_035098.1	3276046	.	A	G	.	.	MAF_INRAE=6.667;MAF_USDA=10.588
NC_035098.1	3276158	.	G	A	.	.	MAF_INRAE=5.263;MAF_USDA=13.115
NC_035098.1	3276201	.	A	C	.	.	MAF_USDA=9.836
NC_035098.1	3276253	.	G	T	.	.	MAF_INRAE=7.5;MAF_USDA=14.706
NC_035098.1	3276420	.	G	A	.	.	MAF_USDA=10.588
NC_035098.1	3276443	.	G	A	.	.	MAF_INRAE=34.81
NC_035098.1	3276559	.	A	C	.	.	MAF_USDA=1.639
NC_035098.1	3276668	.	C	T	.	.	MAF_USDA=1.639
NC_035098.1	3276684	.	T	C	.	.	MAF_USDA=23.529
NC_035098.1	3277418	.	G	T	.	.	MAF_USDA=13.115
NC_035098.1	3277448	.	T	C	.	.	MAF_INRAE=26.316;MAF_USDA=20.833
NC_035098.1	3277489	.	G	T	.	.	MAF_INRAE=15.789;MAF_USDA=5.0
NC_035098.1	3277591	.	A	T	.	.	MAF_USDA=4.167
NC_035098.1	3277646	.	A	G	.	.	MAF_USDA=5.882
NC_035098.1	3277687	.	A	C	.	.	MAF_INRAE=7.5;MAF_USDA=21.765
NC_035098.1	3277748	.	G	A	.	.	MAF_USDA=1.639
NC_035098.1	3277785	.	T	A	.	.	MAF_USDA=1.639
NC_035098.1	3277820	.	G	A	.	.	MAF_INRAE=3.165;MAF_USDA=7.377
NC_035098.1	3277844	.	A	G	.	.	MAF_USDA=4.918
NC_035098.1	3277941	.	A	G	.	.	MAF_INRAE=6.329;MAF_USDA=7.143
NC_035098.1	3278009	.	A	G	.	.	MAF_INRAE=21.053;MAF_USDA=18.852
NC_035098.1	3278039	.	C	T	.	.	MAF_INRAE=41.772;MAF_USDA=45.294
NC_035098.1	3278071	.	G	A	.	.	MAF_INRAE=37.342;MAF_USDA=22.941
NC_035098.1	3278079	.	G	T	.	.	MAF_USDA=2.459
NC_035098.1	3278083	.	T	A	.	.	MAF_USDA=2.459
NC_035098.1	3278084	.	C	A,T	.	.	MAF_INRAE=31.579
NC_035098.1	3278085	.	G	A	.	.	MAF_INRAE=20.833;MAF_USDA=34.118
NC_035098.1	3278126	.	T	A	.	.	MAF_INRAE=41.139;MAF_USDA=46.471
NC_035098.1	3278189	.	C	T	.	.	MAF_INRAE=15.19;MAF_USDA=17.647
NC_035098.1	3278195	.	C	A	.	.	MAF_USDA=2.941
NC_035098.1	3278201	.	A	C	.	.	MAF_INRAE=37.342;MAF_USDA=15.882
NC_035098.1	3278238	.	C	G	.	.	MAF_USDA=3.279
NC_035098.1	3278326	.	A	T	.	.	MAF_USDA=3.529
NC_035098.1	3278385	.	C	G	.	.	MAF_USDA=10.0
NC_035098.1	3278405	.	G	A	.	.	MAF_USDA=15.882
NC_035098.1	3278412	.	C	T	.	.	MAF_USDA=11.176
NC_035098.1	3278419	.	G	T	.	.	MAF_INRAE=36.076
NC_035098.1	3278426	.	C	A	.	.	MAF_INRAE=10.833
NC_035098.1	3278467	.	A	T	.	.	MAF_INRAE=2.532;MAF_USDA=2.459
NC_035098.1	3278475	.	C	G	.	.	MAF_INRAE=10.127
NC_035098.1	3278476	.	T	G	.	.	MAF_INRAE=6.667;MAF_USDA=22.353
NC_035098.1	3278526	.	A	T	.	.	MAF_USDA=5.0
NC_035098.1	3278553	.	G	A	.	.	MAF_USDA=15.294
NC_035098.1	3278568	.	G	A	.	.	MAF_USDA=17.647
NC_035098.1	3278852	.	G	A	.	.	MAF_INRAE=5.833
NC_035098.1	3278895	.	G	T	.	.	MAF_INRAE=5.263;MAF_USDA=15.574
NC_035098.1	3278929	.	C	G	.	.	MAF_INRAE=2.5;MAF_USDA=4.118
NC_035098.1	3278961	.	C	A	.	.	MAF_INRAE=6.329;MAF_USDA=7.647
NC_035098.1	3279069	.	C	T	.	.	MAF_USDA=3.333
NC_035098.1	3279098	.	G	T	.	.	MAF_USDA=1.639
NC_035098.1	3279104	.	G	A	.	.	MAF_USDA=11.176
NC_035098.1	3279220	.	A	G	.	.	MAF_USDA=3.333
NC_035098.1	3279296	.	A	C	.	.	MAF_INRAE=6.667;MAF_USDA=12.5
NC_035098.1	3279350	.	G	T	.	.	MAF_INRAE=8.228;MAF_USDA=19.643
NC_035098.1	3279417	.	C	T	.	.	MAF_USDA=2.5
NC_035098.1	3279474	.	A	C	.	.	MAF_INRAE=47.468;MAF_USDA=29.167
NC_035098.1	3279530	.	T	A	.	.	MAF_USDA=3.333
NC_035098.1	3279575	.	C	T	.	.	MAF_INRAE=6.667;MAF_USDA=7.738
NC_035098.1	3279576	.	A	T	.	.	MAF_INRAE=6.667;MAF_USDA=7.738
NC_035098.1	3279586	.	T	G	.	.	MAF_INRAE=34.81;MAF_USDA=17.857
NC_035098.1	3279600	.	G	T	.	.	MAF_INRAE=35.443;MAF_USDA=17.857
NC_035098.1	3279604	.	T	C	.	.	MAF_INRAE=6.329;MAF_USDA=1.667
NC_035098.1	3279615	.	G	C	.	.	MAF_INRAE=12.025;MAF_USDA=45.833
NC_035098.1	3279650	.	ACTGC	ACTGG	.	.	MAF_USDA=29.167
NC_035098.1	3279654	.	C	G	.	.	MAF_USDA=4.098
NC_035098.1	3279728	.	A	G	.	.	MAF_USDA=1.639
NC_035098.1	3279755	.	G	A	.	.	MAF_USDA=1.639
NC_035098.1	3279789	.	C	T	.	.	MAF_USDA=5.294
NC_035098.1	3279809	.	G	A	.	.	MAF_USDA=12.353
NC_035098.1	3279820	.	G	A	.	.	MAF_USDA=3.279
NC_035098.1	3279857	.	C	T	.	.	MAF_INRAE=9.494;MAF_USDA=34.118
NC_035098.1	3279879	.	A	G	.	.	MAF_INRAE=10.127;MAF_USDA=33.529
NC_035098.1	3279888	.	G	T	.	.	MAF_INRAE=47.468;MAF_USDA=37.5
NC_035098.1	3279891	.	T	A	.	.	MAF_INRAE=35.443
NC_035098.1	3279914	.	C	A	.	.	MAF_INRAE=8.333;MAF_USDA=7.059
NC_035098.1	3279950	.	T	A	.	.	MAF_INRAE=12.025;MAF_USDA=46.471
NC_035098.1	3279953	.	A	C	.	.	MAF_USDA=3.279
NC_035098.1	3279957	.	G	T	.	.	MAF_INRAE=12.025;MAF_USDA=46.471
NC_035098.1	3279976	.	A	C	.	.	MAF_INRAE=45.57;MAF_USDA=47.619
NC_035098.1	3280083	.	C	A	.	.	MAF_INRAE=34.177;MAF_USDA=15.294
NC_035098.1	3280127	.	A	T	.	.	MAF_USDA=14.583
NC_035098.1	3280163	.	C	A	.	.	MAF_INRAE=4.167;MAF_USDA=1.639
NC_035098.1	3280185	.	G	A	.	.	MAF_INRAE=15.789;MAF_USDA=29.412
NC_035098.1	3280192	.	T	G	.	.	MAF_INRAE=5.263;MAF_USDA=18.235
NC_035098.1	3280202	.	A	G	.	.	MAF_INRAE=5.263;MAF_USDA=18.235
NC_035098.1	3280213	.	T	G	.	.	MAF_INRAE=49.167;MAF_USDA=17.647
NC_035098.1	3280222	.	T	A	.	.	MAF_USDA=10.0
NC_035098.1	3280282	.	C	T	.	.	MAF_USDA=1.639
NC_035098.1	3280325	.	A	G	.	.	MAF_USDA=16.471
NC_035098.1	3280355	.	G	T	.	.	MAF_USDA=13.529
NC_035098.1	3280463	.	G	A	.	.	MAF_USDA=1.639
NC_035098.1	3280472	.	G	A	.	.	MAF_USDA=1.639
NC_035098.1	3280511	.	T	G	.	.	MAF_USDA=16.471
NC_035098.1	3280603	.	A	G	.	.	MAF_USDA=4.118
NC_035098.1	3280652	.	C	T	.	.	MAF_INRAE=27.848;MAF_USDA=38.235
NC_035098.1	3280670	.	G	A	.	.	MAF_INRAE=4.167;MAF_USDA=7.647
NC_035098.1	3280740	.	C	T	.	.	MAF_INRAE=24.051;MAF_USDA=39.412
NC_035098.1	3280749	.	A	C	.	.	MAF_USDA=7.377
NC_035098.1	3280776	.	G	C	.	.	MAF_INRAE=5.263;MAF_USDA=8.197
NC_035098.1	3280782	.	A	C	.	.	MAF_INRAE=5.263;MAF_USDA=8.197
NC_035098.1	3280809	.	G	C	.	.	MAF_USDA=2.353
NC_035098.1	3280818	.	G	T	.	.	MAF_USDA=4.118
NC_035098.1	3280842	.	C	A	.	.	MAF_INRAE=36.076;MAF_USDA=5.738
NC_035098.1	3280945	.	G	A	.	.	MAF_USDA=2.459
NC_035098.1	3280963	.	A	T	.	.	MAF_INRAE=9.167;MAF_USDA=12.5
NC_035098.1	3281023	.	C	A	.	.	MAF_USDA=1.639
NC_035098.1	3281036	.	C	A	.	.	MAF_USDA=2.941
NC_035098.1	3281037	.	C	A	.	.	MAF_USDA=2.941
NC_035098.1	3281060	.	G	T	.	.	MAF_USDA=1.639
NC_035098.1	3281064	.	C	T	.	.	MAF_INRAE=3.797;MAF_USDA=9.412
NC_035098.1	3281100	.	A	C	.	.	MAF_INRAE=6.667;MAF_USDA=6.557
NC_035098.1	3281140	.	G	A	.	.	MAF_USDA=1.639
NC_035098.1	3281201	.	T	C	.	.	MAF_USDA=2.083
NC_035098.1	3281241	.	A	G	.	.	MAF_USDA=4.918
NC_035098.1	3281274	.	A	G	.	.	MAF_INRAE=26.582;MAF_USDA=13.529
NC_035098.1	3281279	.	A	T	.	.	MAF_INRAE=4.43;MAF_USDA=12.941
NC_035098.1	3281377	.	T	G	.	.	MAF_INRAE=39.873;MAF_USDA=16.471
NC_035098.1	3281413	.	A	C	.	.	MAF_USDA=16.393
NC_035098.1	3281507	.	T	A	.	.	MAF_USDA=2.083
NC_035098.1	3281550	.	A	T	.	.	MAF_INRAE=26.316;MAF_USDA=21.176
NC_035098.1	3281551	.	T	A	.	.	MAF_USDA=4.918
NC_035098.1	3281603	.	A	T	.	.	MAF_INRAE=34.81;MAF_USDA=28.235
NC_035098.1	3281636	.	G	A	.	.	MAF_INRAE=34.177;MAF_USDA=18.235
NC_035098.1	3281655	.	C	T	.	.	MAF_USDA=4.098
NC_035098.1	3281678	.	A	G	.	.	MAF_INRAE=2.5;MAF_USDA=7.377
NC_035098.1	3281687	.	T	C	.	.	MAF_INRAE=37.342;MAF_USDA=21.311
NC_035098.1	3281736	.	G	A	.	.	MAF_USDA=1.639
NC_035098.1	3281742	.	G	A	.	.	MAF_USDA=4.918
NC_035098.1	3281846	.	C	A	.	.	MAF_USDA=1.639
NC_035098.1	3281922	.	C	T	.	.	MAF_INRAE=34.177;MAF_USDA=7.647
NC_035098.1	3281934	.	C	A	.	.	MAF_INRAE=34.177;MAF_USDA=7.647
NC_035098.1	3281948	.	C	T	.	.	MAF_INRAE=2.5;MAF_USDA=11.475
NC_035098.1	3281957	.	T	C	.	.	MAF_INRAE=5.263;MAF_USDA=5.738
NC_035098.1	3281977	.	G	A	.	.	MAF_USDA=2.083
NC_035098.1	3282001	.	T	G	.	.	MAF_INRAE=37.975;MAF_USDA=17.857
NC_035098.1	3282075	.	C	T	.	.	MAF_INRAE=36.076;MAF_USDA=9.412
NC_035098.1	3282108	.	T	A	.	.	MAF_INRAE=36.076;MAF_USDA=9.412
NC_035098.1	3282172	.	T	C	.	.	MAF_USDA=4.118
NC_035098.1	3282226	.	T	C	.	.	MAF_INRAE=28.481;MAF_USDA=36.471
NC_035098.1	3282272	.	T	G	.	.	MAF_USDA=2.459
NC_035098.1	3282304	.	G	C	.	.	MAF_INRAE=32.911;MAF_USDA=9.412
NC_035098.1	3282346	.	T	C	.	.	MAF_INRAE=35.443;MAF_USDA=8.824
NC_035098.1	3282359	.	C	G	.	.	MAF_INRAE=35.443;MAF_USDA=8.824
NC_035098.1	3282362	.	A	C	.	.	MAF_INRAE=40.0;MAF_USDA=8.824
NC_035098.1	3282376	.	A	T	.	.	MAF_INRAE=11.392;MAF_USDA=7.647
NC_035098.1	3282395	.	C	A	.	.	MAF_USDA=4.918
NC_035098.1	3282402	.	A	G	.	.	MAF_INRAE=1.667;MAF_USDA=3.529
NC_035098.1	3282449	.	C	T	.	.	MAF_INRAE=25.949;MAF_USDA=12.941
NC_035098.1	3282491	.	T	A	.	.	MAF_INRAE=37.342;MAF_USDA=9.412
NC_035098.1	3282511	.	A	T	.	.	MAF_INRAE=37.342;MAF_USDA=9.412
NC_035098.1	3282517	.	A	G	.	.	MAF_INRAE=39.241;MAF_USDA=17.059
NC_035098.1	3282531	.	T	C	.	.	MAF_INRAE=36.709;MAF_USDA=9.412
NC_035098.1	3282555	.	T	A	.	.	MAF_USDA=2.941
NC_035098.1	3282578	.	C	T	.	.	MAF_USDA=1.639
NC_035098.1	3282615	.	T	A	.	.	MAF_INRAE=36.709;MAF_USDA=8.235
NC_035098.1	3282616	.	G	T	.	.	MAF_INRAE=41.667;MAF_USDA=2.083
NC_035098.1	3282617	.	T	G	.	.	MAF_INRAE=10.0;MAF_USDA=4.118
NC_035098.1	3282618	.	A	T	.	.	MAF_INRAE=41.667;MAF_USDA=8.824
NC_035098.1	3282641	.	T	G	.	.	MAF_INRAE=15.789;MAF_USDA=10.0
NC_035098.1	3282652	.	C	T	.	.	MAF_INRAE=10.526;MAF_USDA=7.647
NC_035098.1	3282672	.	A	C	.	.	MAF_INRAE=36.709;MAF_USDA=8.824
NC_035098.1	3282783	.	C	T	.	.	MAF_INRAE=35.443;MAF_USDA=9.412
NC_035098.1	3282786	.	G	A	.	.	MAF_USDA=2.083
NC_035098.1	3282792	.	C	T	.	.	MAF_INRAE=35.443;MAF_USDA=9.412
NC_035098.1	3282881	.	T	G	.	.	MAF_INRAE=36.076;MAF_USDA=9.412
NC_035098.1	3282906	.	C	T	.	.	MAF_INRAE=5.263;MAF_USDA=5.738
NC_035098.1	3283024	.	G	C	.	.	MAF_INRAE=21.053;MAF_USDA=8.235
NC_035098.1	3283030	.	A	G	.	.	MAF_INRAE=7.5;MAF_USDA=7.377
NC_035098.1	3283043	.	G	A	.	.	MAF_USDA=1.176
NC_035098.1	3283054	.	C	A	.	.	MAF_USDA=7.377
NC_035098.1	3283055	.	C	A	.	.	MAF_INRAE=33.544
NC_035098.1	3283082	.	G	T	.	.	MAF_INRAE=36.709;MAF_USDA=8.824
NC_035098.1	3283101	.	G	A	.	.	MAF_INRAE=38.608;MAF_USDA=18.235
NC_035098.1	3283110	.	T	A	.	.	MAF_INRAE=38.608;MAF_USDA=18.235
NC_035098.1	3283156	.	C	T	.	.	MAF_INRAE=5.263;MAF_USDA=7.377
NC_035098.1	3283167	.	C	A	.	.	MAF_INRAE=10.0;MAF_USDA=12.5
NC_035098.1	3283173	.	T	A	.	.	MAF_INRAE=5.833;MAF_USDA=6.557
NC_035098.1	3283240	.	A	C	.	.	MAF_INRAE=37.342;MAF_USDA=9.412
NC_035098.1	3283393	.	G	A	.	.	MAF_INRAE=9.167;MAF_USDA=4.118
NC_035098.1	3283405	.	C	A	.	.	MAF_INRAE=37.975;MAF_USDA=9.524
NC_035098.1	3283482	.	C	A	.	.	MAF_INRAE=37.975;MAF_USDA=8.824
NC_035098.1	3283497	.	A	G	.	.	MAF_INRAE=43.333
NC_035098.1	3283504	.	G	T	.	.	MAF_INRAE=1.667;MAF_USDA=10.588
NC_035098.1	3283605	.	C	T	.	.	MAF_INRAE=36.709;MAF_USDA=8.929
NC_035098.1	3283612	.	T	G	.	.	MAF_INRAE=36.709;MAF_USDA=8.929
NC_035098.1	3283658	.	C	A	.	.	MAF_INRAE=2.5;MAF_USDA=12.5
NC_035098.1	3283694	.	A	C	.	.	MAF_USDA=8.824
NC_035098.1	3283695	.	A	C	.	.	MAF_USDA=8.824
NC_035098.1	3283696	.	C	T	.	.	MAF_USDA=8.824
NC_035098.1	3283744	.	C	T	.	.	MAF_INRAE=2.5;MAF_USDA=6.557
NC_035098.1	3283775	.	G	A	.	.	MAF_USDA=1.639
NC_035098.1	3283815	.	A	G	.	.	MAF_INRAE=1.667;MAF_USDA=2.459
NC_035098.1	3283878	.	C	A	.	.	MAF_INRAE=34.177;MAF_USDA=17.059
NC_035098.1	3283940	.	C	T	.	.	MAF_USDA=2.083
NC_035098.1	3283943	.	T	C	.	.	MAF_INRAE=10.759;MAF_USDA=9.836
NC_035098.1	3283967	.	G	T	.	.	MAF_INRAE=37.975;MAF_USDA=17.059
NC_035098.1	3283995	.	C	T	.	.	MAF_INRAE=36.709;MAF_USDA=8.824
NC_035098.1	3283999	.	G	A	.	.	MAF_INRAE=5.263;MAF_USDA=11.765
NC_035098.1	3284004	.	A	C	.	.	MAF_INRAE=6.329;MAF_USDA=13.529
NC_035098.1	3284007	.	T	C	.	.	MAF_USDA=1.639
NC_035098.1	3284033	.	G	A	.	.	MAF_INRAE=5.833
NC_035098.1	3284057	.	G	A	.	.	MAF_USDA=39.583
NC_035098.1	3284077	.	G	A	.	.	MAF_INRAE=36.709;MAF_USDA=9.412
NC_035098.1	3284115	.	T	C	.	.	MAF_INRAE=36.076;MAF_USDA=8.824
NC_035098.1	3284214	.	T	C	.	.	MAF_INRAE=2.5;MAF_USDA=12.295
NC_035098.1	3284238	.	A	C	.	.	MAF_INRAE=36.709;MAF_USDA=10.0
NC_035098.1	3284244	.	G	A	.	.	MAF_USDA=2.353
NC_035098.1	3284331	.	C	A	.	.	MAF_USDA=2.083
NC_035098.1	3284388	.	GAG	GAC	.	.	MAF_USDA=2.083
NC_035098.1	3284390	.	G	C	.	.	MAF_INRAE=41.667
NC_035098.1	3284403	.	G	C	.	.	MAF_USDA=1.639
NC_035098.1	3284447	.	G	A	.	.	MAF_USDA=4.918
NC_035098.1	3284459	.	C	T	.	.	MAF_INRAE=11.392;MAF_USDA=7.647
NC_035098.1	3284484	.	T	G	.	.	MAF_INRAE=41.667;MAF_USDA=8.824
NC_035098.1	3284505	.	T	A	.	.	MAF_INRAE=41.667;MAF_USDA=8.824
NC_035098.1	3284595	.	C	T	.	.	MAF_INRAE=2.5;MAF_USDA=12.295
NC_035098.1	3284601	.	G	A	.	.	MAF_INRAE=37.342;MAF_USDA=12.941
NC_035098.1	3284623	.	G	A	.	.	MAF_USDA=12.5
NC_035098.1	3284637	.	G	T	.	.	MAF_USDA=8.197
NC_035098.1	3284639	.	C	A	.	.	MAF_INRAE=6.329
NC_035098.1	3284664	.	C	A	.	.	MAF_INRAE=2.5;MAF_USDA=9.016
NC_035098.1	3284669	.	C	G	.	.	MAF_USDA=12.5
NC_035098.1	3284677	.	C	A	.	.	MAF_USDA=12.5
NC_035098.1	3284697	.	T	C	.	.	MAF_INRAE=2.5
NC_035098.1	3284706	.	A	T	.	.	MAF_USDA=11.176
NC_035098.1	3284714	.	C	T	.	.	MAF_INRAE=5.833;MAF_USDA=6.557
NC_035098.1	3284725	.	C	T	.	.	MAF_INRAE=36.709;MAF_USDA=10.0
NC_035098.1	3284729	.	A	C	.	.	MAF_INRAE=44.167
NC_035098.1	3284759	.	C	T	.	.	MAF_INRAE=26.582;MAF_USDA=12.353
NC_035098.1	3284788	.	T	A	.	.	MAF_INRAE=6.329
NC_035098.1	3284811	.	C	A	.	.	MAF_USDA=1.667
NC_035098.1	3284855	.	C	T	.	.	MAF_USDA=7.5
NC_035098.1	3284856	.	A	G	.	.	MAF_USDA=11.31
NC_035098.1	3284862	.	G	A	.	.	MAF_INRAE=37.342;MAF_USDA=13.333
NC_035098.1	3284871	.	T	C	.	.	MAF_INRAE=10.127;MAF_USDA=9.167
NC_035098.1	3284900	.	C	T	.	.	MAF_USDA=1.19
NC_035098.1	3284901	.	C	G	.	.	MAF_INRAE=33.544;MAF_USDA=15.476
NC_035098.1	3284908	.	T	A	.	.	MAF_INRAE=10.0;MAF_USDA=12.5
NC_035098.1	3284955	.	T	A	.	.	MAF_INRAE=2.5
NC_035098.1	3284991	.	G	A	.	.	MAF_USDA=8.333
NC_035098.1	3284996	.	C	T	.	.	MAF_USDA=2.353
NC_035098.1	3285088	.	A	G	.	.	MAF_INRAE=14.557;MAF_USDA=8.235
NC_035098.1	3285089	.	C	G	.	.	MAF_INRAE=2.5
NC_035098.1	3285095	.	C	G	.	.	MAF_INRAE=1.667;MAF_USDA=2.353
NC_035098.1	3285102	.	A	G	.	.	MAF_INRAE=39.241;MAF_USDA=17.647
NC_035098.1	3285117	.	A	G	.	.	MAF_INRAE=6.329;MAF_USDA=29.167
NC_035098.1	3285132	.	C	G	.	.	MAF_USDA=2.083
NC_035098.1	3285300	.	G	A	.	.	MAF_INRAE=27.215;MAF_USDA=41.667
NC_035098.1	3285332	.	C	T	.	.	MAF_INRAE=2.5
NC_035098.1	3285334	.	C	T	.	.	MAF_INRAE=2.5
NC_035098.1	3285352	.	C	T	.	.	MAF_USDA=2.083
NC_035098.1	3285405	.	A	T	.	.	MAF_USDA=4.098
NC_035098.1	3285409	.	T	C	.	.	MAF_INRAE=6.329
NC_035098.1	3285420	.	A	G	.	.	MAF_INRAE=33.544;MAF_USDA=17.059
NC_035098.1	3285426	.	C	T	.	.	MAF_INRAE=31.579;MAF_USDA=37.5
NC_035098.1	3285428	.	T	C	.	.	MAF_INRAE=2.5;MAF_USDA=11.475
NC_035098.1	3285436	.	A	T	.	.	MAF_INRAE=2.5;MAF_USDA=12.295
NC_035098.1	3285450	.	A	G	.	.	MAF_USDA=3.279
NC_035098.1	3285460	.	G	A	.	.	MAF_USDA=4.706
NC_035098.1	3285480	.	T	C	.	.	MAF_INRAE=4.167;MAF_USDA=17.059
NC_035098.1	3285487	.	T	C	.	.	MAF_INRAE=2.5;MAF_USDA=12.295
NC_035098.1	3285503	.	C	A	.	.	MAF_INRAE=2.5
NC_035098.1	3285546	.	C	T	.	.	MAF_INRAE=39.241;MAF_USDA=18.235
NC_035098.1	3285557	.	T	C	.	.	MAF_INRAE=2.5;MAF_USDA=12.295
NC_035098.1	3285617	.	G	C	.	.	MAF_USDA=4.098
NC_035098.1	3285630	.	G	T	.	.	MAF_INRAE=5.833;MAF_USDA=6.557
NC_035098.1	3285633	.	G	C	.	.	MAF_INRAE=1.667;MAF_USDA=3.529
NC_035098.1	3285764	.	G	A	.	.	MAF_INRAE=35.443;MAF_USDA=10.656
NC_035098.1	3285805	.	C	A	.	.	MAF_USDA=5.738
NC_035098.1	3285806	.	A	T	.	.	MAF_INRAE=2.5;MAF_USDA=12.295
NC_035098.1	3285853	.	T	C	.	.	MAF_INRAE=5.833
NC_035098.1	3285890	.	G	A	.	.	MAF_USDA=2.083
NC_035098.1	3285980	.	G	A	.	.	MAF_USDA=1.176
NC_035098.1	3285999	.	T	C	.	.	MAF_INRAE=2.5;MAF_USDA=13.934
NC_035098.1	3286026	.	T	C	.	.	MAF_INRAE=26.582;MAF_USDA=11.765
NC_035098.1	3286043	.	T	A	.	.	MAF_INRAE=2.632
NC_035098.1	3286088	.	T	C	.	.	MAF_INRAE=2.5;MAF_USDA=11.475
NC_035098.1	3286109	.	G	A	.	.	MAF_INRAE=2.5;MAF_USDA=13.115
NC_035098.1	3286120	.	G	A	.	.	MAF_USDA=1.639
NC_035098.1	3286168	.	C	G	.	.	MAF_INRAE=2.5
NC_035098.1	3286234	.	C	T	.	.	MAF_USDA=3.279
NC_035098.1	3286296	.	G	A	.	.	MAF_USDA=2.083
NC_035098.1	3286329	.	T	C	.	.	MAF_USDA=12.295
NC_035098.1	3286338	.	T	G	.	.	MAF_USDA=12.295
NC_035098.1	3286346	.	G	A	.	.	MAF_INRAE=38.333
NC_035098.1	3286358	.	T	C	.	.	MAF_USDA=34.118
NC_035098.1	3286393	.	A	G	.	.	MAF_USDA=1.639
NC_035098.1	3286420	.	G	A	.	.	MAF_USDA=4.918
NC_035098.1	3286438	.	T	C	.	.	MAF_INRAE=2.5;MAF_USDA=12.295
NC_035098.1	3286439	.	A	G	.	.	MAF_INRAE=2.5;MAF_USDA=12.295
NC_035098.1	3286497	.	C	A	.	.	MAF_INRAE=2.5;MAF_USDA=5.738
NC_035098.1	3286510	.	A	C	.	.	MAF_INRAE=34.177;MAF_USDA=16.471
NC_035098.1	3286522	.	T	C	.	.	MAF_INRAE=2.5;MAF_USDA=11.475
NC_035098.1	3286568	.	C	T	.	.	MAF_INRAE=6.329;MAF_USDA=1.639
NC_035098.1	3286581	.	C	G	.	.	MAF_INRAE=26.582;MAF_USDA=12.941
NC_035098.1	3286634	.	G	A	.	.	MAF_INRAE=37.975;MAF_USDA=17.647
NC_035098.1	3286652	.	G	T	.	.	MAF_INRAE=2.5;MAF_USDA=13.115
NC_035098.1	3286658	.	C	T	.	.	MAF_INRAE=2.5;MAF_USDA=13.115
NC_035098.1	3286662	.	G	T	.	.	MAF_INRAE=3.333
NC_035098.1	3286699	.	C	T	.	.	MAF_INRAE=5.833;MAF_USDA=7.377
NC_035098.1	3286703	.	C	G	.	.	MAF_INRAE=2.5;MAF_USDA=13.115
NC_035098.1	3286713	.	T	C	.	.	MAF_INRAE=2.5;MAF_USDA=12.295
NC_035098.1	3286789	.	G	T	.	.	MAF_INRAE=36.709;MAF_USDA=8.824
NC_035098.1	3286814	.	C	A	.	.	MAF_USDA=2.083
NC_035098.1	3286855	.	T	A	.	.	MAF_USDA=4.118
NC_035098.1	3286873	.	C	T	.	.	MAF_INRAE=1.667;MAF_USDA=6.557
NC_035098.1	3286925	.	C	T	.	.	MAF_USDA=4.098
NC_035098.1	3286957	.	T	A	.	.	MAF_INRAE=38.608;MAF_USDA=18.235
NC_035098.1	3286971	.	A	G	.	.	MAF_INRAE=5.833;MAF_USDA=10.0
NC_035098.1	3286974	.	G	C	.	.	MAF_INRAE=20.833;MAF_USDA=36.471
NC_035098.1	3287033	.	G	T	.	.	MAF_USDA=1.639
NC_035098.1	3287040	.	C	G	.	.	MAF_INRAE=36.076;MAF_USDA=9.412
NC_035098.1	3287053	.	C	T	.	.	MAF_USDA=1.639
NC_035098.1	3287063	.	G	T	.	.	MAF_INRAE=10.0;MAF_USDA=12.5
NC_035098.1	3287089	.	C	T	.	.	MAF_USDA=1.639
NC_035098.1	3287100	.	C	T	.	.	MAF_INRAE=5.0
NC_035098.1	3287114	.	A	C	.	.	MAF_USDA=4.918
NC_035098.1	3287123	.	G	T	.	.	MAF_INRAE=36.076;MAF_USDA=8.824
NC_035098.1	3287129	.	A	G	.	.	MAF_USDA=1.639
NC_035098.1	3287197	.	T	A	.	.	MAF_INRAE=2.5;MAF_USDA=11.475
NC_035098.1	3287198	.	A	C	.	.	MAF_INRAE=2.5;MAF_USDA=11.475
NC_035098.1	3287221	.	C	T	.	.	MAF_INRAE=2.5;MAF_USDA=4.918
NC_035098.1	3287222	.	G	A	.	.	MAF_INRAE=5.833;MAF_USDA=7.377
NC_035098.1	3287228	.	G	A	.	.	MAF_USDA=4.918
NC_035098.1	3287249	.	A	C	.	.	MAF_USDA=12.5
NC_035098.1	3287253	.	G	A	.	.	MAF_INRAE=5.263
NC_035098.1	3287262	.	C	T	.	.	MAF_INRAE=10.0;MAF_USDA=4.118
NC_035098.1	3287308	.	G	A	.	.	MAF_USDA=5.738
NC_035098.1	3287352	.	G	T	.	.	MAF_INRAE=36.076;MAF_USDA=10.0
NC_035098.1	3287355	.	C	T	.	.	MAF_INRAE=15.19;MAF_USDA=22.353
NC_035098.1	3287356	.	G	A	.	.	MAF_INRAE=2.5;MAF_USDA=8.197
NC_035098.1	3287407	.	T	C	.	.	MAF_INRAE=2.5;MAF_USDA=12.295
NC_035098.1	3287423	.	C	A	.	.	MAF_INRAE=10.759;MAF_USDA=11.765
NC_035098.1	3287431	.	T	C	.	.	MAF_INRAE=20.886;MAF_USDA=38.235
NC_035098.1	3287462	.	A	C	.	.	MAF_INRAE=7.5
NC_035098.1	3287510	.	A	G	.	.	MAF_USDA=2.459
NC_035098.1	3287529	.	G	T	.	.	MAF_INRAE=13.333;MAF_USDA=16.471
NC_035098.1	3287655	.	C	T	.	.	MAF_INRAE=2.5;MAF_USDA=13.115
NC_035098.1	3287659	.	C	T	.	.	MAF_INRAE=2.5;MAF_USDA=21.176
NC_035098.1	3287681	.	G	C	.	.	MAF_INRAE=5.833
NC_035098.1	3287716	.	T	C	.	.	MAF_INRAE=15.789;MAF_USDA=14.706
NC_035098.1	3287723	.	A	T	.	.	MAF_USDA=1.639
NC_035098.1	3287739	.	A	G	.	.	MAF_INRAE=6.962;MAF_USDA=27.647
NC_035098.1	3287777	.	T	C	.	.	MAF_INRAE=5.263
NC_035098.1	3287794	.	C	T	.	.	MAF_USDA=4.118
NC_035098.1	3287798	.	A	G	.	.	MAF_INRAE=13.333
NC_035098.1	3287818	.	T	A	.	.	MAF_USDA=3.333
NC_035098.1	3287846	.	G	T	.	.	MAF_USDA=7.5
NC_035098.1	3287853	.	T	C	.	.	MAF_INRAE=21.053;MAF_USDA=19.048
NC_035098.1	3287862	.	A	G	.	.	MAF_USDA=1.667
NC_035098.1	3287863	.	A	T	.	.	MAF_USDA=1.667
NC_035098.1	3287884	.	A	G	.	.	MAF_INRAE=5.263;MAF_USDA=9.016
NC_035098.1	3287888	.	T	C	.	.	MAF_USDA=2.083
NC_035098.1	3287897	.	A	C	.	.	MAF_USDA=1.639
NC_035098.1	3287907	.	G	T	.	.	MAF_USDA=12.5
NC_035098.1	3287982	.	T	A	.	.	MAF_USDA=2.083
NC_035098.1	3287997	.	C	T	.	.	MAF_INRAE=4.167
NC_035098.1	3288068	.	C	A	.	.	MAF_INRAE=10.127;MAF_USDA=13.529
NC_035098.1	3288074	.	A	T	.	.	MAF_INRAE=11.667;MAF_USDA=4.118
NC_035098.1	3288075	.	C	A	.	.	MAF_USDA=17.213
NC_035098.1	3288201	.	G	T	.	.	MAF_INRAE=6.667;MAF_USDA=6.557
NC_035098.1	3288225	.	A	T	.	.	MAF_INRAE=5.263;MAF_USDA=5.0
NC_035098.1	3288246	.	G	A	.	.	MAF_INRAE=5.263;MAF_USDA=5.0
NC_035098.1	3288276	.	C	A	.	.	MAF_INRAE=7.595;MAF_USDA=29.167
NC_035098.1	3288347	.	A	C	.	.	MAF_INRAE=5.696;MAF_USDA=18.235
NC_035098.1	3288393	.	C	A	.	.	MAF_INRAE=5.696;MAF_USDA=17.059
NC_035098.1	3288395	.	C	A	.	.	MAF_INRAE=8.333;MAF_USDA=15.294
NC_035098.1	3288407	.	T	C	.	.	MAF_INRAE=31.013;MAF_USDA=26.471
NC_035098.1	3288451	.	A	C	.	.	MAF_INRAE=6.667
NC_035098.1	3288672	.	A	C	.	.	MAF_INRAE=1.667
NC_035098.1	3288759	.	T	A	.	.	MAF_USDA=2.083
NC_035098.1	3288830	.	C	T	.	.	MAF_INRAE=1.667
NC_035098.1	3288842	.	T	G	.	.	MAF_INRAE=2.5;MAF_USDA=45.833
NC_035098.1	3288875	.	C	A	.	.	MAF_USDA=8.333
NC_035098.1	3288914	.	C	T	.	.	MAF_USDA=4.31
NC_035098.1	3289005	.	C	T	.	.	MAF_USDA=5.085
NC_035098.1	3289033	.	A	C	.	.	MAF_INRAE=20.833;MAF_USDA=34.756
NC_035098.1	3289117	.	G	A	.	.	MAF_INRAE=5.263
NC_035098.1	3289137	.	G	A	.	.	MAF_INRAE=13.924;MAF_USDA=19.412
NC_035098.1	3289170	.	A	T	.	.	MAF_INRAE=35.443
NC_035098.1	3289171	.	C	G	.	.	MAF_INRAE=10.0
NC_035098.1	3289175	.	A	C	.	.	MAF_INRAE=15.789;MAF_USDA=8.824
NC_035098.1	3289181	.	G	A	.	.	MAF_INRAE=15.789;MAF_USDA=8.235
NC_035098.1	3289233	.	G	A	.	.	MAF_INRAE=5.263;MAF_USDA=13.529
NC_035098.1	3289314	.	T	C	.	.	MAF_INRAE=5.263;MAF_USDA=12.941
NC_035098.1	3289435	.	C	A	.	.	MAF_INRAE=5.263;MAF_USDA=11.765
NC_035098.1	3289441	.	T	A	.	.	MAF_INRAE=10.526;MAF_USDA=12.353
NC_035098.1	3289455	.	A	T	.	.	MAF_INRAE=23.418;MAF_USDA=26.471
NC_035098.1	3289478	.	C	G	.	.	MAF_INRAE=10.526;MAF_USDA=12.941
NC_035098.1	3289490	.	A	C	.	.	MAF_USDA=1.639
NC_035098.1	3289493	.	T	G	.	.	MAF_INRAE=5.263;MAF_USDA=12.353
NC_035098.1	3289496	.	A	C,T	.	.	MAF_INRAE=6.329;MAF_USDA=27.083
NC_035098.1	3289522	.	A	C	.	.	MAF_INRAE=8.333
NC_035098.1	3289533	.	C	A	.	.	MAF_USDA=1.639
NC_035098.1	3289593	.	G	T	.	.	MAF_INRAE=7.5
NC_035098.1	3289597	.	G	A	.	.	MAF_INRAE=1.667
NC_035098.1	3289600	.	A	T	.	.	MAF_INRAE=10.526;MAF_USDA=14.118
NC_035098.1	3289601	.	C	A	.	.	MAF_USDA=1.639
NC_035098.1	3289607	.	T	C	.	.	MAF_INRAE=10.526;MAF_USDA=14.118
NC_035098.1	3289646	.	C	T	.	.	MAF_INRAE=5.263;MAF_USDA=4.706
NC_035098.1	3289702	.	C	A	.	.	MAF_USDA=29.167
NC_035098.1	3289873	.	A	G	.	.	MAF_USDA=1.176
NC_035098.1	3289874	.	A	C	.	.	MAF_USDA=1.176
NC_035098.1	3289919	.	A	G	.	.	MAF_USDA=2.459
NC_035098.1	3289976	.	T	C	.	.	MAF_USDA=4.098
NC_035098.1	3289978	.	C	T	.	.	MAF_INRAE=9.167
NC_035098.1	3289979	.	A	G	.	.	MAF_INRAE=9.494;MAF_USDA=9.016
NC_035098.1	3290032	.	A	C	.	.	MAF_USDA=29.167
NC_035098.1	3290033	.	A	C	.	.	MAF_INRAE=6.329
NC_035098.1	3290080	.	T	G	.	.	MAF_USDA=2.459
NC_035098.1	3290081	.	G	T	.	.	MAF_USDA=1.639
NC_035098.1	3290085	.	G	A	.	.	MAF_INRAE=48.734;MAF_USDA=10.0
NC_035098.1	3290103	.	A	C	.	.	MAF_USDA=3.279
NC_035098.1	3290110	.	T	G	.	.	MAF_INRAE=43.671;MAF_USDA=33.529
NC_035098.1	3290169	.	T	C	.	.	MAF_INRAE=35.443;MAF_USDA=25.294
NC_035098.1	3290184	.	G	A	.	.	MAF_INRAE=7.5
NC_035098.1	3290262	.	T	G	.	.	MAF_USDA=4.098
NC_035098.1	3290269	.	T	C	.	.	MAF_INRAE=35.443;MAF_USDA=25.882
NC_035098.1	3290289	.	G	T	.	.	MAF_USDA=10.0
NC_035098.1	3290291	.	C	A	.	.	MAF_USDA=4.118
NC_035098.1	3290372	.	G	A	.	.	MAF_INRAE=38.608;MAF_USDA=37.647
NC_035098.1	3290374	.	A	G	.	.	MAF_INRAE=1.667
NC_035098.1	3290384	.	G	A	.	.	MAF_INRAE=44.304;MAF_USDA=38.824
NC_035098.1	3290399	.	C	G	.	.	MAF_INRAE=5.263;MAF_USDA=4.098
NC_035098.1	3290406	.	G	A	.	.	MAF_USDA=2.459
NC_035098.1	3290414	.	G	T	.	.	MAF_USDA=1.639
NC_035098.1	3290468	.	A	G	.	.	MAF_INRAE=5.263;MAF_USDA=4.918
NC_035098.1	3290535	.	T	G	.	.	MAF_USDA=7.377
NC_035098.1	3290595	.	C	T	.	.	MAF_USDA=4.167
NC_035098.1	3290673	.	C	T	.	.	MAF_INRAE=1.667;MAF_USDA=2.459
NC_035098.1	3290686	.	T	C	.	.	MAF_INRAE=7.5;MAF_USDA=5.294
NC_035098.1	3290713	.	C	A	.	.	MAF_INRAE=15.19;MAF_USDA=6.471
NC_035098.1	3290727	.	C	A	.	.	MAF_USDA=7.377
NC_035098.1	3290755	.	A	G	.	.	MAF_INRAE=35.443;MAF_USDA=1.765
NC_035098.1	3290772	.	C	A	.	.	MAF_INRAE=6.962;MAF_USDA=9.412
NC_035098.1	3290804	.	T	C	.	.	MAF_INRAE=35.443;MAF_USDA=1.765
NC_035098.1	3290805	.	A	T	.	.	MAF_INRAE=10.127;MAF_USDA=19.412
NC_035098.1	3290829	.	A	T	.	.	MAF_USDA=1.639
NC_035098.1	3290877	.	A	G	.	.	MAF_INRAE=1.667
NC_035098.1	3291056	.	G	A	.	.	MAF_USDA=6.471
NC_035098.1	3291174	.	T	A	.	.	MAF_INRAE=13.291;MAF_USDA=32.787
NC_035098.1	3291205	.	C	A	.	.	MAF_INRAE=16.456;MAF_USDA=48.235
NC_035098.1	3291292	.	C	A	.	.	MAF_INRAE=6.962;MAF_USDA=12.295
NC_035098.1	3291295	.	C	A	.	.	MAF_USDA=2.459
NC_035098.1	3291375	.	G	A	.	.	MAF_INRAE=5.263;MAF_USDA=5.294
NC_035098.1	3291409	.	A	G	.	.	MAF_INRAE=14.557;MAF_USDA=23.529
NC_035098.1	3291424	.	G	T	.	.	MAF_USDA=1.639
NC_035098.1	3291433	.	T	A	.	.	MAF_USDA=1.639
NC_035098.1	3291465	.	T	C	.	.	MAF_INRAE=48.101;MAF_USDA=4.706
NC_035098.1	3291544	.	G	A	.	.	MAF_INRAE=2.5;MAF_USDA=24.706
NC_035098.1	3291566	.	T	C	.	.	MAF_INRAE=2.5;MAF_USDA=24.118
NC_035098.1	3291569	.	C	T	.	.	MAF_INRAE=6.329;MAF_USDA=1.639
NC_035098.1	3291570	.	C	T	.	.	MAF_USDA=4.098
NC_035098.1	3291641	.	T	A	.	.	MAF_INRAE=6.329;MAF_USDA=12.295
NC_035098.1	3291806	.	A	G	.	.	MAF_INRAE=2.532
NC_035098.1	3291810	.	G	A	.	.	MAF_INRAE=1.667
NC_035098.1	3291825	.	G	A	.	.	MAF_INRAE=5.263;MAF_USDA=4.918
NC_035098.1	3291854	.	C	G	.	.	MAF_INRAE=20.886;MAF_USDA=14.118
NC_035098.1	3291921	.	T	G	.	.	MAF_INRAE=22.152;MAF_USDA=32.941
NC_035098.1	3291943	.	G	A	.	.	MAF_INRAE=22.152
NC_035098.1	3291965	.	C	T	.	.	MAF_USDA=9.412
NC_035098.1	3291986	.	T	G	.	.	MAF_INRAE=5.263;MAF_USDA=1.639
NC_035098.1	3292028	.	G	A	.	.	MAF_USDA=1.639
NC_035098.1	3292041	.	A	T	.	.	MAF_USDA=1.639
NC_035098.1	3292043	.	T	G	.	.	MAF_USDA=2.459
NC_035098.1	3292134	.	T	C	.	.	MAF_INRAE=1.667;MAF_USDA=1.639
NC_035098.1	3292139	.	T	C	.	.	MAF_INRAE=6.667;MAF_USDA=4.918
NC_035098.1	3292161	.	G	T	.	.	MAF_INRAE=16.456;MAF_USDA=44.706
NC_035098.1	3292199	.	T	C	.	.	MAF_USDA=2.459
NC_035098.1	3292283	.	A	C	.	.	MAF_INRAE=5.0;MAF_USDA=9.836
NC_035098.1	3292348	.	G	A	.	.	MAF_INRAE=7.5;MAF_USDA=8.333
NC_035098.1	3292364	.	T	G	.	.	MAF_INRAE=5.833
NC_035098.1	3292375	.	G	C	.	.	MAF_USDA=3.529
NC_035098.1	3292390	.	C	T	.	.	MAF_INRAE=2.5;MAF_USDA=6.25
NC_035098.1	3292395	.	G	T	.	.	MAF_INRAE=5.833;MAF_USDA=2.083
NC_035098.1	3292432	.	A	G	.	.	MAF_USDA=3.279
NC_035098.1	3292448	.	G	T	.	.	MAF_USDA=6.557
NC_035098.1	3292451	.	G	C	.	.	MAF_USDA=15.294
NC_035098.1	3292462	.	C	G	.	.	MAF_USDA=6.557
NC_035098.1	3292468	.	C	G	.	.	MAF_USDA=1.639
NC_035098.1	3292518	.	C	T	.	.	MAF_USDA=2.459
NC_035098.1	3292519	.	G	A	.	.	MAF_USDA=1.639
NC_035098.1	3294235	.	A	C	.	.	MAF_USDA=4.167
NC_035098.1	3294252	.	A	G	.	.	MAF_USDA=3.279
NC_035098.1	3294254	.	G	A	.	.	MAF_INRAE=5.263
NC_035098.1	3294258	.	T	A	.	.	MAF_USDA=2.083
NC_035098.1	3294261	.	A	G	.	.	MAF_USDA=2.941
NC_035098.1	3294273	.	G	C	.	.	MAF_USDA=2.353
NC_035098.1	3294276	.	T	A	.	.	MAF_USDA=12.5
NC_035098.1	3294340	.	G	A	.	.	MAF_INRAE=38.608;MAF_USDA=14.706
NC_035098.1	3294371	.	T	C	.	.	MAF_INRAE=15.789;MAF_USDA=9.836
NC_035098.1	3294456	.	G	A	.	.	MAF_USDA=3.333
NC_035098.1	3294461	.	C	T	.	.	MAF_INRAE=2.5;MAF_USDA=2.353
NC_035098.1	3294480	.	C	A	.	.	MAF_USDA=2.941
NC_035098.1	3294492	.	A	G	.	.	MAF_USDA=1.639
NC_035098.1	3294501	.	C	A	.	.	MAF_INRAE=3.333;MAF_USDA=2.353
NC_035098.1	3294547	.	G	C	.	.	MAF_USDA=9.016
NC_035098.1	3294569	.	C	T	.	.	MAF_INRAE=10.833;MAF_USDA=6.471
NC_035098.1	3294643	.	G	T	.	.	MAF_INRAE=15.789
NC_035098.1	3294645	.	C	G	.	.	MAF_INRAE=10.833
NC_035098.1	3294647	.	A	G	.	.	MAF_INRAE=10.833
NC_035098.1	3294737	.	G	A	.	.	MAF_USDA=9.016
NC_035098.1	3294772	.	G	A	.	.	MAF_INRAE=15.789;MAF_USDA=6.557
NC_035098.1	3294818	.	T	G	.	.	MAF_INRAE=10.833
NC_035098.1	3294819	.	T	C	.	.	MAF_INRAE=15.789;MAF_USDA=6.557
NC_035098.1	3294861	.	T	A	.	.	MAF_USDA=2.083
NC_035098.1	3294886	.	G	A	.	.	MAF_INRAE=5.263;MAF_USDA=7.377
NC_035098.1	3294898	.	A	G	.	.	MAF_INRAE=15.789;MAF_USDA=15.574
NC_035098.1	3294928	.	A	C	.	.	MAF_INRAE=46.203;MAF_USDA=42.941
NC_035098.1	3294978	.	A	T	.	.	MAF_USDA=9.016
NC_035098.1	3295005	.	C	T	.	.	MAF_INRAE=46.203;MAF_USDA=42.941
NC_035098.1	3295018	.	T	C	.	.	MAF_USDA=8.197
NC_035098.1	3295064	.	G	T	.	.	MAF_INRAE=46.203;MAF_USDA=43.529
NC_035098.1	3295088	.	A	C	.	.	MAF_INRAE=5.263;MAF_USDA=16.393
NC_035098.1	3295142	.	C	T	.	.	MAF_INRAE=15.789;MAF_USDA=4.918
NC_035098.1	3295173	.	C	A	.	.	MAF_INRAE=41.139;MAF_USDA=39.412
NC_035098.1	3295188	.	C	A	.	.	MAF_USDA=8.197
NC_035098.1	3295200	.	G	A	.	.	MAF_USDA=4.118
NC_035098.1	3295214	.	C	T	.	.	MAF_USDA=2.976
NC_035098.1	3295237	.	C	A	.	.	MAF_INRAE=10.833;MAF_USDA=4.098
NC_035098.1	3295255	.	C	A	.	.	MAF_INRAE=10.833;MAF_USDA=4.118
NC_035098.1	3295262	.	G	A	.	.	MAF_INRAE=15.789;MAF_USDA=4.918
NC_035098.1	3295297	.	A	G	.	.	MAF_INRAE=47.368
NC_035098.1	3295365	.	T	C	.	.	MAF_USDA=2.941
NC_035098.1	3295414	.	A	C	.	.	MAF_INRAE=45.57;MAF_USDA=50.0
NC_035098.1	3295415	.	G	C	.	.	MAF_INRAE=45.0;MAF_USDA=50.0
NC_035098.1	3295439	.	T	C	.	.	MAF_INRAE=15.19;MAF_USDA=24.118
NC_035098.1	3295455	.	T	C	.	.	MAF_INRAE=15.789;MAF_USDA=6.557
NC_035098.1	3295525	.	C	T	.	.	MAF_USDA=8.197
NC_035098.1	3295566	.	A	C	.	.	MAF_INRAE=46.203;MAF_USDA=43.529
NC_035098.1	3295600	.	A	C	.	.	MAF_USDA=2.941
NC_035098.1	3295626	.	G	T	.	.	MAF_INRAE=46.835;MAF_USDA=42.353
NC_035098.1	3295630	.	T	C	.	.	MAF_INRAE=1.667
NC_035098.1	3295639	.	G	T	.	.	MAF_USDA=4.918
NC_035098.1	3295669	.	C	T	.	.	MAF_INRAE=5.0;MAF_USDA=9.016
NC_035098.1	3295680	.	A	C	.	.	MAF_INRAE=15.789;MAF_USDA=6.557
NC_035098.1	3295690	.	A	G	.	.	MAF_INRAE=11.667;MAF_USDA=3.529
NC_035098.1	3295757	.	T	G	.	.	MAF_INRAE=15.789;MAF_USDA=8.197
NC_035098.1	3295780	.	T	G	.	.	MAF_INRAE=15.789
NC_035098.1	3295784	.	C	T	.	.	MAF_INRAE=3.333
NC_035098.1	3295822	.	A	T	.	.	MAF_INRAE=1.667
NC_035098.1	3295835	.	G	A	.	.	MAF_INRAE=11.667;MAF_USDA=5.738
NC_035098.1	3295861	.	A	C	.	.	MAF_USDA=1.639
NC_035098.1	3295895	.	C	T	.	.	MAF_INRAE=10.833;MAF_USDA=3.529
NC_035098.1	3295899	.	C	A	.	.	MAF_INRAE=2.5;MAF_USDA=2.941
NC_035098.1	3295931	.	C	A	.	.	MAF_INRAE=6.329;MAF_USDA=4.098
NC_035098.1	3296068	.	C	T	.	.	MAF_USDA=10.0
NC_035098.1	3296088	.	T	C	.	.	MAF_USDA=6.667
NC_035098.1	3296121	.	T	C	.	.	MAF_USDA=9.016
NC_035098.1	3296151	.	C	T	.	.	MAF_USDA=15.574
NC_035098.1	3296160	.	C	T	.	.	MAF_USDA=8.197
NC_035098.1	3297389	.	G	T	.	.	MAF_USDA=5.833
NC_035098.1	3297418	.	T	C	.	.	MAF_USDA=4.167
NC_035098.1	3297422	.	T	C	.	.	MAF_INRAE=5.263;MAF_USDA=10.0
NC_035098.1	3297423	.	G	T	.	.	MAF_USDA=4.167
NC_035098.1	3297498	.	T	G	.	.	MAF_INRAE=5.263;MAF_USDA=1.639
NC_035098.1	3297549	.	G	C	.	.	MAF_USDA=2.083
NC_035098.1	3297558	.	T	C	.	.	MAF_INRAE=15.789;MAF_USDA=6.557
NC_035098.1	3297589	.	A	C	.	.	MAF_INRAE=20.253;MAF_USDA=33.529
NC_035098.1	3297640	.	T	C	.	.	MAF_USDA=6.557
NC_035098.1	3297690	.	A	C	.	.	MAF_USDA=3.279
NC_035098.1	3297697	.	A	T	.	.	MAF_USDA=3.279
NC_035098.1	3297716	.	T	C	.	.	MAF_INRAE=15.789;MAF_USDA=6.557
NC_035098.1	3297749	.	A	G	.	.	MAF_USDA=1.639
NC_035098.1	3297773	.	C	T	.	.	MAF_INRAE=15.789;MAF_USDA=6.557
NC_035098.1	3297813	.	T	G	.	.	MAF_USDA=1.639
NC_035098.1	3297831	.	C	T	.	.	MAF_USDA=1.639
NC_035098.1	3297924	.	C	T	.	.	MAF_USDA=9.016
NC_035098.1	3297935	.	G	T	.	.	MAF_USDA=1.639
NC_035098.1	3297940	.	T	C	.	.	MAF_INRAE=1.667;MAF_USDA=2.459
NC_035098.1	3297963	.	C	A	.	.	MAF_USDA=2.459
NC_035098.1	3297964	.	T	A	.	.	MAF_USDA=2.459
NC_035098.1	3297970	.	G	C	.	.	MAF_USDA=3.529
NC_035098.1	3298008	.	G	T	.	.	MAF_INRAE=10.833;MAF_USDA=3.279
NC_035098.1	3298013	.	G	A	.	.	MAF_INRAE=7.595;MAF_USDA=11.475
NC_035098.1	3298040	.	G	T	.	.	MAF_INRAE=6.329;MAF_USDA=7.377
NC_035098.1	3298319	.	C	T	.	.	MAF_USDA=2.459
NC_035098.1	3298359	.	C	T	.	.	MAF_USDA=7.377
NC_035098.1	3298403	.	A	T	.	.	MAF_USDA=11.475
NC_035098.1	3298447	.	G	T	.	.	MAF_INRAE=5.0;MAF_USDA=9.016
NC_035098.1	3298551	.	A	G	.	.	MAF_INRAE=3.333;MAF_USDA=1.667
NC_035098.1	3298629	.	G	T	.	.	MAF_INRAE=5.833;MAF_USDA=2.083
NC_035098.1	3298651	.	T	C	.	.	MAF_INRAE=19.167;MAF_USDA=12.353
NC_035098.1	3298692	.	A	C	.	.	MAF_USDA=2.083
NC_035098.1	3298776	.	G	A	.	.	MAF_INRAE=30.38;MAF_USDA=39.412
NC_035098.1	3298794	.	G	C	.	.	MAF_USDA=2.083
NC_035098.1	3298795	.	A	G	.	.	MAF_USDA=6.557
NC_035098.1	3298826	.	C	A	.	.	MAF_USDA=2.459
NC_035098.1	3298846	.	G	T	.	.	MAF_INRAE=1.667
NC_035098.1	3298954	.	G	A	.	.	MAF_USDA=1.639
NC_035098.1	3298975	.	T	A	.	.	MAF_INRAE=8.228;MAF_USDA=9.836
NC_035098.1	3299084	.	A	T	.	.	MAF_INRAE=29.747;MAF_USDA=39.412
NC_035098.1	3299290	.	G	A	.	.	MAF_USDA=6.25
NC_035098.1	3299307	.	C	T	.	.	MAF_INRAE=39.167
NC_035098.1	3299336	.	A	G	.	.	MAF_INRAE=26.316;MAF_USDA=24.706
NC_035098.1	3299446	.	T	G	.	.	MAF_INRAE=35.443;MAF_USDA=44.118
NC_035098.1	3299462	.	G	A	.	.	MAF_INRAE=8.228;MAF_USDA=10.656
NC_035098.1	3299507	.	A	G	.	.	MAF_USDA=2.083
NC_035098.1	3299572	.	A	T	.	.	MAF_INRAE=16.456;MAF_USDA=25.882
NC_035098.1	3299727	.	A	C	.	.	MAF_USDA=2.083
NC_035098.1	3299740	.	G	A	.	.	MAF_USDA=2.083
NC_035098.1	3299755	.	A	T	.	.	MAF_INRAE=16.456;MAF_USDA=24.118
NC_035098.1	3299877	.	C	T	.	.	MAF_USDA=2.083
NC_035098.1	3300036	.	G	C	.	.	MAF_INRAE=18.987;MAF_USDA=18.235
NC_035098.1	3300143	.	T	A	.	.	MAF_USDA=6.471
NC_035098.1	3300308	.	T	G	.	.	MAF_INRAE=18.354;MAF_USDA=25.882
NC_035098.1	3300340	.	G	A	.	.	MAF_USDA=4.918
NC_035098.1	3300373	.	T	C	.	.	MAF_USDA=7.647
NC_035098.1	3300399	.	G	T	.	.	MAF_USDA=5.294
NC_035098.1	3300433	.	C	A	.	.	MAF_INRAE=5.263;MAF_USDA=9.412
NC_035098.1	3300450	.	A	G	.	.	MAF_INRAE=11.392;MAF_USDA=7.377
NC_035098.1	3300465	.	T	G	.	.	MAF_INRAE=16.456;MAF_USDA=50.0
NC_035098.1	3300485	.	G	A	.	.	MAF_INRAE=4.167
NC_035098.1	3300533	.	C	T	.	.	MAF_INRAE=5.263;MAF_USDA=4.918
NC_035098.1	3300538	.	C	A	.	.	MAF_USDA=8.197
NC_035098.1	3300541	.	T	A	.	.	MAF_INRAE=5.263;MAF_USDA=4.918
NC_035098.1	3300566	.	C	A	.	.	MAF_INRAE=42.105;MAF_USDA=20.833
NC_035098.1	3300576	.	C	G	.	.	MAF_INRAE=4.167;MAF_USDA=2.459
NC_035098.1	3300619	.	A	G	.	.	MAF_INRAE=5.263;MAF_USDA=8.197
NC_035098.1	3300732	.	G	A	.	.	MAF_INRAE=6.667;MAF_USDA=4.098
NC_035098.1	3300759	.	G	T	.	.	MAF_INRAE=4.167
NC_035098.1	3300769	.	A	G	.	.	MAF_INRAE=31.579;MAF_USDA=43.443
NC_035098.1	3300779	.	A	G	.	.	MAF_INRAE=5.263;MAF_USDA=4.098
NC_035098.1	3300784	.	A	T	.	.	MAF_INRAE=13.291;MAF_USDA=31.176
NC_035098.1	3300790	.	A	G	.	.	MAF_INRAE=5.263;MAF_USDA=5.738
NC_035098.1	3300794	.	C	T	.	.	MAF_USDA=4.098
NC_035098.1	3300801	.	C	G	.	.	MAF_INRAE=5.263;MAF_USDA=3.279
NC_035098.1	3300803	.	A	G	.	.	MAF_USDA=3.279
NC_035098.1	3300806	.	C	G	.	.	MAF_USDA=3.279
NC_035098.1	3300814	.	G	T	.	.	MAF_INRAE=8.228;MAF_USDA=4.918
NC_035098.1	3300816	.	G	C	.	.	MAF_INRAE=5.0;MAF_USDA=22.941
NC_035098.1	3300884	.	A	G	.	.	MAF_INRAE=18.987;MAF_USDA=30.0
NC_035098.1	3300888	.	G	A	.	.	MAF_INRAE=10.833;MAF_USDA=5.882
NC_035098.1	3300942	.	G	A	.	.	MAF_INRAE=41.772;MAF_USDA=42.941
NC_035098.1	3300977	.	C	A	.	.	MAF_INRAE=5.833;MAF_USDA=1.765
NC_035098.1	3301012	.	C	T	.	.	MAF_USDA=9.016
NC_035098.1	3301120	.	C	T	.	.	MAF_USDA=7.647
NC_035098.1	3301130	.	C	A	.	.	MAF_USDA=6.557
NC_035098.1	3301165	.	G	A	.	.	MAF_INRAE=34.81
NC_035098.1	3301213	.	A	T	.	.	MAF_INRAE=29.114;MAF_USDA=48.824
NC_035098.1	3301228	.	A	G	.	.	MAF_USDA=4.706
NC_035098.1	3301236	.	A	G	.	.	MAF_INRAE=7.595;MAF_USDA=30.0
NC_035098.1	3301246	.	G	A	.	.	MAF_INRAE=6.329
NC_035098.1	3301274	.	A	G	.	.	MAF_INRAE=8.861;MAF_USDA=28.235
NC_035098.1	3301343	.	C	A	.	.	MAF_INRAE=7.595;MAF_USDA=22.353
NC_035098.1	3301351	.	G	A	.	.	MAF_INRAE=41.772;MAF_USDA=4.918
NC_035098.1	3301397	.	G	A	.	.	MAF_INRAE=44.304;MAF_USDA=35.294
NC_035098.1	3301428	.	G	A	.	.	MAF_INRAE=7.595;MAF_USDA=29.412
NC_035098.1	3301503	.	T	A	.	.	MAF_USDA=2.083
NC_035098.1	3301543	.	C	T	.	.	MAF_INRAE=42.105;MAF_USDA=9.016
NC_035098.1	3301612	.	C	T	.	.	MAF_USDA=41.667
NC_035098.1	3301613	.	C	T	.	.	MAF_USDA=41.667
NC_035098.1	3301640	.	G	T	.	.	MAF_INRAE=48.101;MAF_USDA=8.197
NC_035098.1	3301645	.	A	G	.	.	MAF_USDA=7.059
NC_035098.1	3301680	.	T	A	.	.	MAF_USDA=5.738
NC_035098.1	3301708	.	T	C	.	.	MAF_USDA=3.279
NC_035098.1	3301744	.	C	T	.	.	MAF_USDA=1.639
NC_035098.1	3301841	.	T	C	.	.	MAF_INRAE=47.468;MAF_USDA=8.197
NC_035098.1	3301858	.	G	T	.	.	MAF_USDA=11.176
NC_035098.1	3301887	.	C	A	.	.	MAF_USDA=8.333
NC_035098.1	3301952	.	A	T	.	.	MAF_USDA=1.639
NC_035098.1	3301989	.	C	T	.	.	MAF_INRAE=15.19;MAF_USDA=11.765
NC_035098.1	3302047	.	C	A	.	.	MAF_USDA=3.529
NC_035098.1	3302053	.	G	T	.	.	MAF_INRAE=16.456;MAF_USDA=31.765
NC_035098.1	3302059	.	T	C	.	.	MAF_USDA=4.918
NC_035098.1	3302127	.	A	C	.	.	MAF_USDA=1.667
NC_035098.1	3302149	.	A	C	.	.	MAF_USDA=2.083
NC_035098.1	3302169	.	G	A	.	.	MAF_INRAE=5.263;MAF_USDA=4.098
NC_035098.1	3302188	.	A	C	.	.	MAF_INRAE=41.772;MAF_USDA=30.588
NC_035098.1	3302198	.	G	T	.	.	MAF_INRAE=5.263;MAF_USDA=4.098
NC_035098.1	3302268	.	A	G	.	.	MAF_INRAE=43.671;MAF_USDA=7.059
NC_035098.1	3302319	.	G	A	.	.	MAF_INRAE=15.823;MAF_USDA=32.353
NC_035098.1	3302428	.	C	A	.	.	MAF_INRAE=31.646;MAF_USDA=44.118
NC_035098.1	3302436	.	G	A	.	.	MAF_USDA=2.459
NC_035098.1	3302475	.	G	A	.	.	MAF_INRAE=5.833;MAF_USDA=6.471
NC_035098.1	3302529	.	G	T	.	.	MAF_INRAE=34.81;MAF_USDA=31.765
NC_035098.1	3302574	.	A	T	.	.	MAF_USDA=4.706
NC_035098.1	3302596	.	G	T	.	.	MAF_USDA=6.25
NC_035098.1	3302632	.	C	G	.	.	MAF_USDA=15.294
NC_035098.1	3302684	.	A	T	.	.	MAF_USDA=15.294
NC_035098.1	3302705	.	G	C	.	.	MAF_USDA=2.459
NC_035098.1	3302712	.	T	C	.	.	MAF_INRAE=6.329;MAF_USDA=8.197
NC_035098.1	3302717	.	G	T	.	.	MAF_USDA=2.459
NC_035098.1	3302740	.	T	C	.	.	MAF_INRAE=5.696;MAF_USDA=9.016
NC_035098.1	3302763	.	A	G	.	.	MAF_INRAE=12.025;MAF_USDA=4.706
NC_035098.1	3302790	.	T	A	.	.	MAF_USDA=1.639
NC_035098.1	3302791	.	G	A	.	.	MAF_INRAE=5.696;MAF_USDA=8.197
NC_035098.1	3302815	.	C	T	.	.	MAF_INRAE=18.987;MAF_USDA=21.176
NC_035098.1	3302873	.	T	A	.	.	MAF_INRAE=12.658;MAF_USDA=37.647
NC_035098.1	3302888	.	C	T	.	.	MAF_INRAE=12.658;MAF_USDA=20.588
NC_035098.1	3302900	.	A	G	.	.	MAF_INRAE=11.392;MAF_USDA=4.918
NC_035098.1	3302901	.	C	T	.	.	MAF_INRAE=11.667;MAF_USDA=4.918
NC_035098.1	3302904	.	A	T	.	.	MAF_INRAE=31.579;MAF_USDA=4.167
NC_035098.1	3302926	.	T	C	.	.	MAF_INRAE=31.579
NC_035098.1	3302927	.	C	A	.	.	MAF_INRAE=5.263
NC_035098.1	3302964	.	T	C	.	.	MAF_INRAE=15.19;MAF_USDA=11.176
NC_035098.1	3302973	.	A	C	.	.	MAF_USDA=6.557
NC_035098.1	3302974	.	G	C	.	.	MAF_USDA=1.639
NC_035098.1	3302975	.	T	C	.	.	MAF_INRAE=24.051;MAF_USDA=30.588
NC_035098.1	3302998	.	A	T	.	.	MAF_INRAE=23.418;MAF_USDA=30.0
NC_035098.1	3303005	.	T	C	.	.	MAF_INRAE=13.291;MAF_USDA=6.557
NC_035098.1	3303016	.	A	G	.	.	MAF_INRAE=23.418;MAF_USDA=30.588
NC_035098.1	3303020	.	T	C	.	.	MAF_INRAE=5.833;MAF_USDA=12.295
NC_035098.1	3303061	.	T	A	.	.	MAF_INRAE=24.051;MAF_USDA=6.25
NC_035098.1	3303073	.	G	T	.	.	MAF_INRAE=4.167
NC_035098.1	3303082	.	A	G	.	.	MAF_INRAE=12.025;MAF_USDA=12.295
NC_035098.1	3303088	.	T	C	.	.	MAF_INRAE=24.051;MAF_USDA=31.765
NC_035098.1	3303145	.	G	C	.	.	MAF_INRAE=3.333;MAF_USDA=2.459
NC_035098.1	3303158	.	C	T	.	.	MAF_USDA=2.459
NC_035098.1	3303170	.	T	C	.	.	MAF_USDA=44.118
NC_035098.1	3303176	.	C	T	.	.	MAF_USDA=2.459
NC_035098.1	3303193	.	T	A	.	.	MAF_INRAE=16.667;MAF_USDA=47.024
NC_035098.1	3303196	.	A	C	.	.	MAF_INRAE=1.667;MAF_USDA=4.167
NC_035098.1	3303223	.	C	T	.	.	MAF_USDA=1.639
NC_035098.1	3303235	.	C	T	.	.	MAF_USDA=10.0
NC_035098.1	3303241	.	C	T	.	.	MAF_USDA=4.098
NC_035098.1	3303249	.	A	C	.	.	MAF_USDA=5.294
NC_035098.1	3303266	.	A	T	.	.	MAF_USDA=12.353
NC_035098.1	3303268	.	T	G	.	.	MAF_USDA=11.765
NC_035098.1	3303277	.	A	T	.	.	MAF_INRAE=24.051;MAF_USDA=35.882
NC_035098.1	3303278	.	C	T	.	.	MAF_INRAE=21.667;MAF_USDA=35.882
NC_035098.1	3303321	.	G	C	.	.	MAF_USDA=2.083
NC_035098.1	3303346	.	G	T	.	.	MAF_USDA=17.059
NC_035098.1	3303360	.	T	A	.	.	MAF_INRAE=16.667;MAF_USDA=38.235
NC_035098.1	3303365	.	G	A	.	.	MAF_INRAE=12.025;MAF_USDA=25.294
NC_035098.1	3303442	.	C	T	.	.	MAF_USDA=2.459
NC_035098.1	3303578	.	C	G	.	.	MAF_INRAE=25.949;MAF_USDA=47.059
NC_035098.1	3303623	.	C	A	.	.	MAF_INRAE=25.316;MAF_USDA=46.471
NC_035098.1	3303756	.	G	T	.	.	MAF_USDA=1.639
NC_035098.1	3303850	.	C	G	.	.	MAF_INRAE=5.833
NC_035098.1	3303852	.	T	C	.	.	MAF_INRAE=5.263;MAF_USDA=9.524
NC_035098.1	3303946	.	C	T	.	.	MAF_INRAE=49.367;MAF_USDA=12.353
NC_035098.1	3303961	.	A	C	.	.	MAF_INRAE=1.667
NC_035098.1	3303989	.	C	T	.	.	MAF_INRAE=35.443
NC_035098.1	3304004	.	G	C	.	.	MAF_INRAE=13.333;MAF_USDA=7.647
NC_035098.1	3304061	.	T	C	.	.	MAF_INRAE=10.833;MAF_USDA=1.639
NC_035098.1	3304098	.	A	C	.	.	MAF_USDA=18.824
NC_035098.1	3304107	.	G	T	.	.	MAF_INRAE=24.684;MAF_USDA=45.882
NC_035098.1	3304118	.	C	T	.	.	MAF_USDA=19.412
NC_035098.1	3304120	.	T	C	.	.	MAF_INRAE=35.443
NC_035098.1	3304167	.	G	T	.	.	MAF_USDA=4.098
NC_035098.1	3304179	.	C	T	.	.	MAF_USDA=15.294
NC_035098.1	3304187	.	T	A	.	.	MAF_USDA=2.353
NC_035098.1	3304192	.	G	A	.	.	MAF_INRAE=36.842;MAF_USDA=46.471
NC_035098.1	3304242	.	T	C	.	.	MAF_INRAE=5.263;MAF_USDA=5.738
NC_035098.1	3304244	.	A	C	.	.	MAF_USDA=5.738
NC_035098.1	3304262	.	T	A	.	.	MAF_USDA=8.197
NC_035098.1	3304305	.	A	G	.	.	MAF_INRAE=37.342;MAF_USDA=45.882
NC_035098.1	3304352	.	C	T	.	.	MAF_USDA=3.279
NC_035098.1	3304368	.	C	G	.	.	MAF_USDA=3.279
NC_035098.1	3304404	.	T	C	.	.	MAF_USDA=2.459
NC_035098.1	3304482	.	T	C	.	.	MAF_USDA=16.667
NC_035098.1	3304536	.	T	C	.	.	MAF_USDA=2.5
NC_035098.1	3304573	.	A	C	.	.	MAF_INRAE=20.253;MAF_USDA=34.118
NC_035098.1	3304639	.	C	T	.	.	MAF_USDA=1.639
NC_035098.1	3304726	.	A	G	.	.	MAF_INRAE=5.263
NC_035098.1	3304749	.	T	A	.	.	MAF_INRAE=19.167;MAF_USDA=16.071
NC_035098.1	3304762	.	T	C	.	.	MAF_INRAE=1.667
NC_035098.1	3304808	.	G	A	.	.	MAF_INRAE=8.861;MAF_USDA=25.294
NC_035098.1	3304810	.	G	A	.	.	MAF_INRAE=1.667
NC_035098.1	3304849	.	C	T	.	.	MAF_USDA=6.25
NC_035098.1	3304868	.	G	C	.	.	MAF_INRAE=14.557;MAF_USDA=21.176
NC_035098.1	3304941	.	G	T	.	.	MAF_USDA=4.098
NC_035098.1	3304948	.	A	C	.	.	MAF_INRAE=31.013;MAF_USDA=17.647
NC_035098.1	3304983	.	A	C	.	.	MAF_USDA=1.765
NC_035098.1	3304987	.	A	C	.	.	MAF_INRAE=15.789;MAF_USDA=4.098
NC_035098.1	3304991	.	T	C	.	.	MAF_USDA=18.824
NC_035098.1	3305007	.	C	T	.	.	MAF_INRAE=40.506;MAF_USDA=8.235
NC_035098.1	3305031	.	T	C	.	.	MAF_USDA=9.836
NC_035098.1	3305034	.	C	T	.	.	MAF_INRAE=16.456;MAF_USDA=25.882
NC_035098.1	3305045	.	C	A	.	.	MAF_INRAE=18.987;MAF_USDA=37.059
NC_035098.1	3305070	.	A	G	.	.	MAF_INRAE=15.789;MAF_USDA=4.098
NC_035098.1	3305107	.	G	A	.	.	MAF_INRAE=35.443;MAF_USDA=30.588
NC_035098.1	3305112	.	A	G	.	.	MAF_USDA=1.639
NC_035098.1	3305173	.	C	T	.	.	MAF_USDA=11.475
NC_035098.1	3305228	.	C	T	.	.	MAF_USDA=2.459
NC_035098.1	3305251	.	T	G	.	.	MAF_USDA=2.083
NC_035098.1	3305313	.	T	C	.	.	MAF_USDA=4.098
NC_035098.1	3305334	.	C	A	.	.	MAF_USDA=9.016
NC_035098.1	3305347	.	C	T	.	.	MAF_INRAE=15.823;MAF_USDA=14.118
NC_035098.1	3305373	.	T	C	.	.	MAF_INRAE=5.263;MAF_USDA=24.118
NC_035098.1	3305393	.	T	A	.	.	MAF_INRAE=31.013;MAF_USDA=21.765
NC_035098.1	3305474	.	T	C	.	.	MAF_INRAE=30.38;MAF_USDA=30.588
NC_035098.1	3305481	.	A	T	.	.	MAF_USDA=21.765
NC_035098.1	3305497	.	T	G	.	.	MAF_USDA=1.639
NC_035098.1	3305635	.	C	G	.	.	MAF_USDA=12.5
NC_035098.1	3305641	.	C	A	.	.	MAF_INRAE=11.392;MAF_USDA=38.824
NC_035098.1	3305654	.	T	C	.	.	MAF_USDA=43.75
NC_035098.1	3305666	.	T	A	.	.	MAF_INRAE=7.5
NC_035098.1	3305721	.	C	A	.	.	MAF_USDA=13.115
NC_035098.1	3305729	.	G	A	.	.	MAF_INRAE=10.833;MAF_USDA=2.083
NC_035098.1	3305730	.	G	T	.	.	MAF_INRAE=5.263;MAF_USDA=25.882
NC_035098.1	3305899	.	G	T	.	.	MAF_INRAE=29.114;MAF_USDA=19.412
NC_035098.1	3305928	.	A	G	.	.	MAF_INRAE=18.987;MAF_USDA=43.529
NC_035098.1	3305955	.	A	G	.	.	MAF_USDA=2.459
NC_035098.1	3305956	.	G	A	.	.	MAF_INRAE=5.0;MAF_USDA=1.639
NC_035098.1	3305990	.	G	A	.	.	MAF_INRAE=5.263;MAF_USDA=24.706
NC_035098.1	3306034	.	C	A	.	.	MAF_USDA=4.098
NC_035098.1	3306165	.	C	G	.	.	MAF_USDA=10.656
NC_035098.1	3306238	.	G	A	.	.	MAF_USDA=1.639
NC_035098.1	3306239	.	A	G	.	.	MAF_INRAE=10.0;MAF_USDA=8.235
NC_035098.1	3306260	.	C	T	.	.	MAF_INRAE=5.263
NC_035098.1	3306268	.	G	A	.	.	MAF_USDA=6.25
NC_035098.1	3306281	.	G	A	.	.	MAF_USDA=2.083
NC_035098.1	3306321	.	G	A	.	.	MAF_INRAE=2.5;MAF_USDA=6.25
NC_035098.1	3306364	.	C	A	.	.	MAF_USDA=11.176
NC_035098.1	3306414	.	C	T	.	.	MAF_INRAE=15.833;MAF_USDA=5.294
NC_035098.1	3306418	.	A	C	.	.	MAF_INRAE=5.833;MAF_USDA=2.083
NC_035098.1	3306439	.	A	C	.	.	MAF_INRAE=10.0;MAF_USDA=5.294
NC_035098.1	3306476	.	C	T	.	.	MAF_INRAE=39.241;MAF_USDA=11.475
NC_035098.1	3306480	.	C	T	.	.	MAF_INRAE=45.0;MAF_USDA=10.656
NC_035098.1	3306481	.	A	T	.	.	MAF_USDA=1.639
NC_035098.1	3306482	.	T	G	.	.	MAF_INRAE=45.0;MAF_USDA=11.475
NC_035098.1	3306520	.	G	A	.	.	MAF_USDA=1.639
NC_035098.1	3306529	.	G	C	.	.	MAF_INRAE=21.519;MAF_USDA=42.353
NC_035098.1	3306530	.	C	T	.	.	MAF_INRAE=5.263
NC_035098.1	3306542	.	A	G	.	.	MAF_USDA=1.639
NC_035098.1	3306632	.	T	C	.	.	MAF_USDA=16.667
NC_035098.1	3306641	.	A	C	.	.	MAF_INRAE=39.241;MAF_USDA=48.235
NC_035098.1	3306644	.	C	A	.	.	MAF_INRAE=33.333;MAF_USDA=47.647
NC_035098.1	3306672	.	C	A	.	.	MAF_INRAE=5.263;MAF_USDA=13.934
NC_035098.1	3306673	.	A	C	.	.	MAF_INRAE=5.263
NC_035098.1	3306703	.	T	C	.	.	MAF_INRAE=10.759;MAF_USDA=2.459
NC_035098.1	3306713	.	T	G	.	.	MAF_INRAE=37.975;MAF_USDA=11.475
NC_035098.1	3306725	.	A	T	.	.	MAF_INRAE=36.709;MAF_USDA=48.824
NC_035098.1	3306748	.	T	C	.	.	MAF_INRAE=39.241;MAF_USDA=11.475
NC_035098.1	3306771	.	C	T	.	.	MAF_INRAE=39.241;MAF_USDA=12.295
NC_035098.1	3306815	.	G	A	.	.	MAF_INRAE=5.833;MAF_USDA=2.083
NC_035098.1	3306854	.	C	T	.	.	MAF_INRAE=39.873;MAF_USDA=11.475
NC_035098.1	3306871	.	G	A	.	.	MAF_INRAE=23.418;MAF_USDA=41.765
NC_035098.1	3306875	.	T	A	.	.	MAF_INRAE=5.263
NC_035098.1	3306876	.	T	G	.	.	MAF_USDA=2.083
NC_035098.1	3306889	.	G	A	.	.	MAF_INRAE=8.228;MAF_USDA=12.353
NC_035098.1	3306911	.	T	A	.	.	MAF_INRAE=35.0
NC_035098.1	3306920	.	C	A	.	.	MAF_USDA=11.176
NC_035098.1	3306933	.	T	G	.	.	MAF_INRAE=10.759;MAF_USDA=2.459
NC_035098.1	3306950	.	C	A	.	.	MAF_INRAE=5.263;MAF_USDA=2.459
NC_035098.1	3306962	.	G	T	.	.	MAF_USDA=3.279
NC_035098.1	3306967	.	G	A	.	.	MAF_USDA=2.083
NC_035098.1	3306972	.	G	A	.	.	MAF_INRAE=29.114;MAF_USDA=19.412
NC_035098.1	3307060	.	T	G	.	.	MAF_INRAE=44.304;MAF_USDA=49.412
NC_035098.1	3307182	.	A	C	.	.	MAF_USDA=12.5
NC_035098.1	3307934	.	C	A	.	.	MAF_INRAE=9.494;MAF_USDA=4.098
NC_035098.1	3307959	.	C	T	.	.	MAF_USDA=12.5
NC_035098.1	3308035	.	G	A	.	.	MAF_INRAE=47.468;MAF_USDA=45.882
NC_035098.1	3308070	.	C	T	.	.	MAF_INRAE=1.667;MAF_USDA=4.918
NC_035098.1	3308117	.	A	C	.	.	MAF_INRAE=1.667
NC_035098.1	3308119	.	G	T	.	.	MAF_INRAE=1.667;MAF_USDA=6.471
NC_035098.1	3308131	.	G	T	.	.	MAF_INRAE=9.494;MAF_USDA=2.459
NC_035098.1	3308139	.	T	C	.	.	MAF_INRAE=2.5;MAF_USDA=5.882
NC_035098.1	3308140	.	A	C	.	.	MAF_INRAE=10.759;MAF_USDA=7.377
NC_035098.1	3308180	.	A	T	.	.	MAF_INRAE=7.5;MAF_USDA=2.459
NC_035098.1	3308196	.	T	G	.	.	MAF_INRAE=7.5
NC_035098.1	3308205	.	C	A	.	.	MAF_USDA=4.918
NC_035098.1	3308295	.	G	A	.	.	MAF_INRAE=1.667
NC_035098.1	3308315	.	G	A	.	.	MAF_USDA=14.706
NC_035098.1	3308375	.	A	G	.	.	MAF_USDA=6.471
NC_035098.1	3308378	.	T	A	.	.	MAF_INRAE=5.696;MAF_USDA=20.0
NC_035098.1	3308379	.	A	C	.	.	MAF_INRAE=5.833;MAF_USDA=20.0
NC_035098.1	3308434	.	G	T	.	.	MAF_USDA=14.118
NC_035098.1	3308466	.	T	G	.	.	MAF_USDA=3.529
NC_035098.1	3308496	.	A	G	.	.	MAF_USDA=3.529
NC_035098.1	3308529	.	C	T	.	.	MAF_INRAE=15.789;MAF_USDA=4.098
NC_035098.1	3308539	.	T	C	.	.	MAF_INRAE=6.329;MAF_USDA=22.941
NC_035098.1	3308564	.	T	C	.	.	MAF_INRAE=5.263
NC_035098.1	3308566	.	A	T	.	.	MAF_USDA=3.529
NC_035098.1	3308569	.	T	G	.	.	MAF_INRAE=44.937;MAF_USDA=10.588
NC_035098.1	3308596	.	G	T	.	.	MAF_INRAE=5.0
NC_035098.1	3308608	.	C	T	.	.	MAF_USDA=3.529
NC_035098.1	3308635	.	G	T	.	.	MAF_INRAE=10.759;MAF_USDA=7.377
NC_035098.1	3308662	.	G	A	.	.	MAF_USDA=2.459
NC_035098.1	3308704	.	C	G	.	.	MAF_USDA=3.529
NC_035098.1	3308720	.	C	T	.	.	MAF_INRAE=37.975;MAF_USDA=36.471
NC_035098.1	3308744	.	A	C	.	.	MAF_INRAE=1.667;MAF_USDA=6.471
NC_035098.1	3308749	.	T	C	.	.	MAF_USDA=4.918
NC_035098.1	3308776	.	G	T	.	.	MAF_USDA=3.529
NC_035098.1	3308806	.	A	G	.	.	MAF_INRAE=5.263
NC_035098.1	3308851	.	T	A	.	.	MAF_USDA=8.333
NC_035098.1	3308854	.	C	T	.	.	MAF_INRAE=9.494;MAF_USDA=1.639
NC_035098.1	3308919	.	T	C	.	.	MAF_USDA=7.377
NC_035098.1	3308997	.	G	A	.	.	MAF_INRAE=35.443
NC_035098.1	3309012	.	G	C	.	.	MAF_USDA=2.459
NC_035098.1	3309013	.	C	A	.	.	MAF_INRAE=36.076;MAF_USDA=24.706
NC_035098.1	3309058	.	T	G	.	.	MAF_USDA=6.25
NC_035098.1	3309123	.	C	A	.	.	MAF_INRAE=2.5;MAF_USDA=6.25
NC_035098.1	3309129	.	C	A	.	.	MAF_USDA=1.639
NC_035098.1	3309166	.	C	T	.	.	MAF_USDA=2.083
NC_035098.1	3309178	.	C	T	.	.	MAF_USDA=7.377
NC_035098.1	3309179	.	C	T	.	.	MAF_USDA=4.098
NC_035098.1	3309180	.	A	T	.	.	MAF_USDA=4.098
NC_035098.1	3309199	.	C	T	.	.	MAF_INRAE=5.263;MAF_USDA=13.934
NC_035098.1	3309204	.	G	C	.	.	MAF_INRAE=6.667;MAF_USDA=22.353
NC_035098.1	3309208	.	C	G	.	.	MAF_USDA=6.25
NC_035098.1	3309259	.	C	A	.	.	MAF_USDA=6.25
NC_035098.1	3309268	.	A	C	.	.	MAF_INRAE=9.494;MAF_USDA=4.918
NC_035098.1	3309289	.	G	A	.	.	MAF_USDA=4.918
NC_035098.1	3309348	.	T	G	.	.	MAF_INRAE=29.114;MAF_USDA=14.706
NC_035098.1	3309350	.	A	C	.	.	MAF_USDA=29.167
NC_035098.1	3309384	.	C	G	.	.	MAF_USDA=27.083
NC_035098.1	3309392	.	C	A	.	.	MAF_USDA=2.941
NC_035098.1	3309476	.	T	A	.	.	MAF_INRAE=1.667
NC_035098.1	3309502	.	A	T	.	.	MAF_USDA=29.167
NC_035098.1	3309506	.	T	C	.	.	MAF_USDA=14.706
NC_035098.1	3309572	.	G	A	.	.	MAF_INRAE=43.671;MAF_USDA=10.833
NC_035098.1	3309583	.	G	T	.	.	MAF_USDA=3.333
NC_035098.1	3309601	.	A	G	.	.	MAF_USDA=31.25
NC_035098.1	3309617	.	G	A	.	.	MAF_INRAE=10.127;MAF_USDA=5.738
NC_035098.1	3309618	.	G	A	.	.	MAF_USDA=2.459
NC_035098.1	3309631	.	C	T	.	.	MAF_INRAE=36.842;MAF_USDA=20.0
NC_035098.1	3309633	.	T	C	.	.	MAF_USDA=9.836
NC_035098.1	3309657	.	A	C	.	.	MAF_USDA=7.377
NC_035098.1	3309733	.	T	A	.	.	MAF_USDA=10.417
NC_035098.1	3309741	.	G	T	.	.	MAF_USDA=10.417
NC_035098.1	3309824	.	A	T	.	.	MAF_INRAE=5.263;MAF_USDA=6.25
NC_035098.1	3309899	.	C	T	.	.	MAF_USDA=4.167
NC_035098.1	3309906	.	C	T	.	.	MAF_USDA=6.667
NC_035098.1	3309941	.	C	T	.	.	MAF_INRAE=5.833;MAF_USDA=20.833
NC_035098.1	3309969	.	G	A	.	.	MAF_USDA=4.167
NC_035098.1	3309970	.	C	G	.	.	MAF_USDA=4.217
NC_035098.1	3310000	.	C	A	.	.	MAF_USDA=7.5
NC_035098.1	3310087	.	G	A	.	.	MAF_USDA=1.639
NC_035098.1	3310140	.	A	T	.	.	MAF_INRAE=10.759;MAF_USDA=2.459
NC_035098.1	3310173	.	G	C	.	.	MAF_INRAE=35.443
NC_035098.1	3310203	.	A	T	.	.	MAF_INRAE=5.696;MAF_USDA=19.412
NC_035098.1	3310223	.	C	T	.	.	MAF_INRAE=32.278;MAF_USDA=31.176
NC_035098.1	3310247	.	G	A	.	.	MAF_USDA=11.176
NC_035098.1	3310280	.	G	A	.	.	MAF_USDA=6.557
NC_035098.1	3310292	.	C	T	.	.	MAF_INRAE=9.494;MAF_USDA=1.639
NC_035098.1	3310414	.	A	T	.	.	MAF_INRAE=6.962;MAF_USDA=2.353
NC_035098.1	3310437	.	T	C	.	.	MAF_USDA=3.529
NC_035098.1	3310472	.	A	T	.	.	MAF_INRAE=13.333
NC_035098.1	3310547	.	A	G	.	.	MAF_USDA=1.639
NC_035098.1	3310569	.	A	G	.	.	MAF_INRAE=5.263;MAF_USDA=13.115
NC_035098.1	3310657	.	G	T	.	.	MAF_INRAE=39.873;MAF_USDA=18.235
NC_035098.1	3310690	.	C	A	.	.	MAF_USDA=2.083
NC_035098.1	3310717	.	A	G	.	.	MAF_INRAE=2.5
NC_035098.1	3310719	.	A	G	.	.	MAF_INRAE=6.329;MAF_USDA=16.667
NC_035098.1	3310736	.	GAG	GAA	.	.	MAF_USDA=6.25
NC_035098.1	3310738	.	G	A	.	.	MAF_INRAE=5.263;MAF_USDA=27.5
NC_035098.1	3310744	.	T	A	.	.	MAF_INRAE=30.38;MAF_USDA=19.412
NC_035098.1	3310760	.	C	T	.	.	MAF_INRAE=39.241;MAF_USDA=9.016
NC_035098.1	3310774	.	C	A	.	.	MAF_USDA=3.529
NC_035098.1	3310865	.	C	A	.	.	MAF_INRAE=5.263;MAF_USDA=6.557
NC_035098.1	3310900	.	T	C	.	.	MAF_USDA=6.471
NC_035098.1	3310935	.	A	T	.	.	MAF_INRAE=15.0
NC_035098.1	3310936	.	A	T	.	.	MAF_USDA=6.25
NC_035098.1	3310963	.	A	G	.	.	MAF_USDA=3.279
NC_035098.1	3310964	.	A	C	.	.	MAF_USDA=3.279
NC_035098.1	3311009	.	C	T	.	.	MAF_USDA=8.197
NC_035098.1	3311024	.	G	A	.	.	MAF_INRAE=35.833
NC_035098.1	3311034	.	T	G	.	.	MAF_INRAE=39.241;MAF_USDA=9.016
NC_035098.1	3311062	.	C	A	.	.	MAF_USDA=3.279
NC_035098.1	3311074	.	T	A	.	.	MAF_USDA=1.639
NC_035098.1	3311102	.	G	A	.	.	MAF_USDA=1.639
NC_035098.1	3311109	.	A	G	.	.	MAF_INRAE=39.873;MAF_USDA=20.588
NC_035098.1	3311115	.	C	T	.	.	MAF_USDA=7.377
NC_035098.1	3311183	.	C	T	.	.	MAF_INRAE=39.873;MAF_USDA=21.765
NC_035098.1	3311286	.	G	T	.	.	MAF_INRAE=15.789;MAF_USDA=4.098
NC_035098.1	3311289	.	T	C	.	.	MAF_USDA=1.639
NC_035098.1	3311319	.	T	C	.	.	MAF_USDA=1.765
NC_035098.1	3311324	.	C	T	.	.	MAF_INRAE=39.873;MAF_USDA=25.882
NC_035098.1	3311378	.	G	T	.	.	MAF_INRAE=5.263;MAF_USDA=3.279
NC_035098.1	3311393	.	G	A	.	.	MAF_INRAE=7.5;MAF_USDA=10.656
NC_035098.1	3311443	.	T	A	.	.	MAF_USDA=7.377
NC_035098.1	3311448	.	T	C	.	.	MAF_USDA=1.639
NC_035098.1	3311507	.	G	A	.	.	MAF_USDA=3.333
NC_035098.1	3311541	.	A	G	.	.	MAF_USDA=41.525
NC_035098.1	3311611	.	A	T	.	.	MAF_USDA=5.294
NC_035098.1	3311620	.	A	C	.	.	MAF_USDA=35.417
NC_035098.1	3311648	.	A	G	.	.	MAF_USDA=4.762
NC_035098.1	3311712	.	C	A	.	.	MAF_INRAE=6.667
NC_035098.1	3311729	.	A	T	.	.	MAF_INRAE=1.667;MAF_USDA=20.833
NC_035098.1	3311740	.	C	T	.	.	MAF_USDA=13.934
NC_035098.1	3311745	.	G	A	.	.	MAF_USDA=3.279
NC_035098.1	3311752	.	T	A	.	.	MAF_USDA=4.098
NC_035098.1	3311761	.	C	T	.	.	MAF_USDA=3.279
NC_035098.1	3311762	.	C	T	.	.	MAF_USDA=7.377
NC_035098.1	3311771	.	C	T	.	.	MAF_USDA=4.918
NC_035098.1	3311828	.	T	C	.	.	MAF_USDA=13.043
NC_035098.1	3311863	.	A	C	.	.	MAF_INRAE=40.0
NC_035098.1	3311886	.	C	T	.	.	MAF_USDA=4.918
NC_035098.1	3311887	.	G	T	.	.	MAF_USDA=5.294
NC_035098.1	3311890	.	A	T	.	.	MAF_INRAE=29.167;MAF_USDA=6.557
NC_035098.1	3311897	.	G	T	.	.	MAF_USDA=5.882
NC_035098.1	3311901	.	A	G	.	.	MAF_USDA=32.609
NC_035098.1	3311957	.	C	G	.	.	MAF_INRAE=7.5
NC_035098.1	3312023	.	T	G	.	.	MAF_USDA=5.422
NC_035098.1	3312040	.	C	A	.	.	MAF_USDA=10.843
NC_035098.1	3312073	.	G	T	.	.	MAF_USDA=4.918
NC_035098.1	3312089	.	A	C	.	.	MAF_USDA=6.557
NC_035098.1	3312095	.	G	C	.	.	MAF_USDA=6.557
NC_035098.1	3312104	.	A	C	.	.	MAF_USDA=1.639
NC_035098.1	3312181	.	G	A	.	.	MAF_INRAE=1.667
NC_035098.1	3312193	.	A	G	.	.	MAF_USDA=8.696
NC_035098.1	3312198	.	C	T	.	.	MAF_INRAE=2.5
NC_035098.1	3312342	.	C	A	.	.	MAF_USDA=5.738
NC_035098.1	3312381	.	G	A	.	.	MAF_USDA=5.422
NC_035098.1	3312382	.	T	C	.	.	MAF_USDA=5.738
NC_035098.1	3312422	.	A	G	.	.	MAF_USDA=4.918
NC_035098.1	3312479	.	C	A	.	.	MAF_USDA=2.459
NC_035098.1	3312539	.	C	T	.	.	MAF_USDA=6.25
NC_035098.1	3312547	.	G	C	.	.	MAF_INRAE=7.5
NC_035098.1	3312607	.	G	A	.	.	MAF_INRAE=39.241;MAF_USDA=20.0
NC_035098.1	3312630	.	G	A	.	.	MAF_USDA=8.824
NC_035098.1	3312632	.	C	T	.	.	MAF_USDA=5.738
NC_035098.1	3312690	.	G	T	.	.	MAF_INRAE=6.329;MAF_USDA=29.167
NC_035098.1	3312708	.	C	T	.	.	MAF_USDA=7.5
NC_035098.1	3312745	.	A	C	.	.	MAF_INRAE=6.667
NC_035098.1	3312765	.	G	A	.	.	MAF_INRAE=5.696;MAF_USDA=7.059
NC_035098.1	3312781	.	G	A	.	.	MAF_USDA=4.918
NC_035098.1	3312830	.	C	G	.	.	MAF_INRAE=38.608;MAF_USDA=19.412
NC_035098.1	3312849	.	A	C	.	.	MAF_USDA=4.918
NC_035098.1	3312859	.	A	G	.	.	MAF_INRAE=39.241;MAF_USDA=8.197
NC_035098.1	3312903	.	C	T	.	.	MAF_USDA=4.918
NC_035098.1	3312989	.	C	T	.	.	MAF_USDA=2.459
NC_035098.1	3313042	.	C	T	.	.	MAF_USDA=5.738
NC_035098.1	3313074	.	A	C	.	.	MAF_INRAE=1.667
NC_035098.1	3313081	.	T	A	.	.	MAF_INRAE=34.167;MAF_USDA=45.833
NC_035098.1	3313109	.	A	T	.	.	MAF_INRAE=5.0
NC_035098.1	3313183	.	A	C	.	.	MAF_INRAE=32.5;MAF_USDA=15.294
NC_035098.1	3313185	.	C	T	.	.	MAF_USDA=1.639
NC_035098.1	3313199	.	A	C	.	.	MAF_USDA=1.639
NC_035098.1	3313220	.	T	G	.	.	MAF_INRAE=5.263;MAF_USDA=19.412
NC_035098.1	3313252	.	C	A	.	.	MAF_USDA=4.098
NC_035098.1	3313282	.	T	A	.	.	MAF_USDA=44.643
NC_035098.1	3313311	.	G	A	.	.	MAF_USDA=5.0
NC_035098.1	3313396	.	C	T	.	.	MAF_USDA=3.279
NC_035098.1	3313472	.	G	T	.	.	MAF_USDA=6.79
NC_035098.1	3313477	.	C	T	.	.	MAF_USDA=19.167
NC_035098.1	3313478	.	G	A	.	.	MAF_USDA=7.5
NC_035098.1	3313500	.	T	G	.	.	MAF_USDA=4.918
NC_035098.1	3313684	.	T	G	.	.	MAF_USDA=1.639
NC_035098.1	3313685	.	C	A	.	.	MAF_USDA=3.279
NC_035098.1	3313732	.	C	A	.	.	MAF_USDA=2.273
NC_035098.1	3313735	.	C	T	.	.	MAF_USDA=2.459
NC_035098.1	3313802	.	C	T	.	.	MAF_USDA=11.475
NC_035098.1	3313803	.	A	G	.	.	MAF_USDA=13.934
NC_035098.1	3313849	.	C	A	.	.	MAF_USDA=8.197
NC_035098.1	3313857	.	T	C	.	.	MAF_USDA=13.934
NC_035098.1	3313875	.	G	A	.	.	MAF_USDA=17.262
NC_035098.1	3314043	.	C	T	.	.	MAF_USDA=10.87
NC_035098.1	3314052	.	G	A	.	.	MAF_USDA=1.639
NC_035098.1	3314063	.	T	C	.	.	MAF_INRAE=4.167
NC_035098.1	3314090	.	C	T	.	.	MAF_INRAE=15.789;MAF_USDA=3.279
NC_035098.1	3314094	.	G	A	.	.	MAF_INRAE=5.833
NC_035098.1	3314105	.	G	A	.	.	MAF_INRAE=7.5;MAF_USDA=7.377
NC_035098.1	3314128	.	A	G	.	.	MAF_USDA=9.091
NC_035098.1	3314135	.	T	C	.	.	MAF_USDA=9.836
NC_035098.1	3314184	.	A	G	.	.	MAF_INRAE=20.833;MAF_USDA=9.524
NC_035098.1	3314190	.	C	G	.	.	MAF_INRAE=12.5
NC_035098.1	3314194	.	T	G	.	.	MAF_INRAE=2.5;MAF_USDA=5.294
NC_035098.1	3314228	.	G	A	.	.	MAF_INRAE=9.167
NC_035098.1	3314247	.	C	T	.	.	MAF_INRAE=2.5
NC_035098.1	3314266	.	G	A	.	.	MAF_USDA=1.639
NC_035098.1	3314270	.	C	T	.	.	MAF_USDA=2.459
NC_035098.1	3314314	.	A	T	.	.	MAF_USDA=3.279
NC_035098.1	3314315	.	C	A	.	.	MAF_USDA=2.083
NC_035098.1	3314391	.	T	A	.	.	MAF_USDA=1.639
NC_035098.1	3314488	.	G	A	.	.	MAF_INRAE=38.608;MAF_USDA=19.412
NC_035098.1	3314612	.	T	C	.	.	MAF_USDA=2.353
NC_035098.1	3314623	.	C	T	.	.	MAF_USDA=5.738
NC_035098.1	3314655	.	C	T	.	.	MAF_INRAE=22.785;MAF_USDA=20.833
NC_035098.1	3314713	.	T	C	.	.	MAF_INRAE=37.975;MAF_USDA=18.824
NC_035098.1	3314743	.	C	T	.	.	MAF_INRAE=37.975;MAF_USDA=21.176
NC_035098.1	3314801	.	T	G	.	.	MAF_INRAE=30.0;MAF_USDA=18.824
NC_035098.1	3314821	.	G	A	.	.	MAF_USDA=1.639
NC_035098.1	3314827	.	A	G	.	.	MAF_INRAE=21.053;MAF_USDA=9.016
NC_035098.1	3314840	.	C	A	.	.	MAF_USDA=6.471
NC_035098.1	3314849	.	G	A	.	.	MAF_USDA=14.706
NC_035098.1	3314861	.	T	C	.	.	MAF_USDA=4.918
NC_035098.1	3314886	.	C	T	.	.	MAF_USDA=1.667
NC_035098.1	3314971	.	A	T	.	.	MAF_USDA=22.034
NC_035098.1	3314992	.	G	A	.	.	MAF_USDA=13.559
NC_035098.1	3315026	.	C	T	.	.	MAF_USDA=12.712
NC_035098.1	3315057	.	C	T	.	.	MAF_USDA=5.738
NC_035098.1	3315219	.	C	T	.	.	MAF_USDA=6.25
NC_035098.1	3315226	.	G	A	.	.	MAF_USDA=1.176
NC_035098.1	3315257	.	T	A	.	.	MAF_USDA=5.738
NC_035098.1	3315292	.	T	A	.	.	MAF_USDA=1.176
NC_035098.1	3315306	.	A	G	.	.	MAF_INRAE=39.873;MAF_USDA=21.176
NC_035098.1	3315360	.	A	T	.	.	MAF_USDA=8.197
NC_035098.1	3315361	.	C	A	.	.	MAF_INRAE=34.81;MAF_USDA=19.412
NC_035098.1	3315406	.	A	G	.	.	MAF_USDA=8.333
NC_035098.1	3315407	.	C	G	.	.	MAF_USDA=8.333
NC_035098.1	3315408	.	C	G	.	.	MAF_USDA=8.333
NC_035098.1	3315409	.	C	T	.	.	MAF_INRAE=26.316;MAF_USDA=3.529
NC_035098.1	3315499	.	G	A	.	.	MAF_USDA=7.377
NC_035098.1	3315526	.	T	A	.	.	MAF_INRAE=7.5
NC_035098.1	3315600	.	A	G	.	.	MAF_INRAE=5.833
NC_035098.1	3315609	.	T	G	.	.	MAF_INRAE=38.608;MAF_USDA=12.353
NC_035098.1	3315623	.	T	A	.	.	MAF_INRAE=38.608;MAF_USDA=8.235
NC_035098.1	3315641	.	C	G	.	.	MAF_INRAE=7.5
NC_035098.1	3315670	.	T	A	.	.	MAF_INRAE=11.667;MAF_USDA=4.706
NC_035098.1	3315690	.	G	T	.	.	MAF_USDA=4.167
NC_035098.1	3315751	.	G	A	.	.	MAF_INRAE=45.57;MAF_USDA=11.475
NC_035098.1	3315780	.	C	T	.	.	MAF_INRAE=6.329;MAF_USDA=8.824
NC_035098.1	3315791	.	T	G	.	.	MAF_USDA=2.459
NC_035098.1	3315801	.	A	T	.	.	MAF_USDA=1.639
NC_035098.1	3315821	.	G	A	.	.	MAF_USDA=6.25
NC_035098.1	3315822	.	T	C	.	.	MAF_USDA=6.557
NC_035098.1	3315854	.	A	G	.	.	MAF_USDA=13.115
NC_035098.1	3315857	.	C	T	.	.	MAF_USDA=4.118
NC_035098.1	3315896	.	C	T	.	.	MAF_USDA=2.353
NC_035098.1	3316007	.	A	G	.	.	MAF_INRAE=8.861;MAF_USDA=18.033
NC_035098.1	3316072	.	T	A	.	.	MAF_INRAE=1.667;MAF_USDA=12.353
NC_035098.1	3316073	.	T	A	.	.	MAF_INRAE=9.167;MAF_USDA=18.824
NC_035098.1	3316074	.	C	G	.	.	MAF_INRAE=30.38;MAF_USDA=46.471
NC_035098.1	3316100	.	A	G	.	.	MAF_USDA=19.412
NC_035098.1	3316307	.	G	A	.	.	MAF_INRAE=5.833
NC_035098.1	3316319	.	C	T	.	.	MAF_USDA=2.459
NC_035098.1	3316393	.	C	T	.	.	MAF_USDA=1.639
NC_035098.1	3316417	.	A	C	.	.	MAF_INRAE=15.823;MAF_USDA=11.176
NC_035098.1	3316468	.	A	T	.	.	MAF_INRAE=44.167;MAF_USDA=17.059
NC_035098.1	3316508	.	G	T	.	.	MAF_USDA=13.934
NC_035098.1	3316521	.	T	C	.	.	MAF_INRAE=9.494;MAF_USDA=11.475
NC_035098.1	3316525	.	G	A	.	.	MAF_INRAE=11.667;MAF_USDA=6.471
NC_035098.1	3316571	.	C	A	.	.	MAF_USDA=3.279
NC_035098.1	3316573	.	A	T	.	.	MAF_USDA=4.098
NC_035098.1	3316622	.	A	T	.	.	MAF_INRAE=22.152;MAF_USDA=21.765
NC_035098.1	3316652	.	G	C	.	.	MAF_INRAE=5.263;MAF_USDA=2.083
NC_035098.1	3316676	.	G	A	.	.	MAF_INRAE=8.861;MAF_USDA=18.824
NC_035098.1	3316698	.	T	C	.	.	MAF_INRAE=8.861;MAF_USDA=18.824
NC_035098.1	3316724	.	G	A	.	.	MAF_USDA=1.639
NC_035098.1	3316811	.	G	A	.	.	MAF_INRAE=9.167;MAF_USDA=5.882
NC_035098.1	3316896	.	C	T	.	.	MAF_USDA=1.639
NC_035098.1	3316943	.	G	A	.	.	MAF_INRAE=45.0;MAF_USDA=7.377
NC_035098.1	3316980	.	G	T	.	.	MAF_INRAE=1.667;MAF_USDA=12.353
NC_035098.1	3316993	.	C	T	.	.	MAF_INRAE=5.263;MAF_USDA=2.083
NC_035098.1	3317028	.	C	T	.	.	MAF_USDA=4.167
NC_035098.1	3317051	.	C	T	.	.	MAF_USDA=1.639
NC_035098.1	3317063	.	T	G	.	.	MAF_USDA=2.459
NC_035098.1	3317172	.	G	A	.	.	MAF_INRAE=44.167;MAF_USDA=7.377
NC_035098.1	3317180	.	G	T	.	.	MAF_INRAE=6.329
NC_035098.1	3317201	.	A	G	.	.	MAF_USDA=6.557
NC_035098.1	3317211	.	C	T	.	.	MAF_USDA=13.934
NC_035098.1	3317243	.	G	A	.	.	MAF_INRAE=2.5;MAF_USDA=4.706
NC_035098.1	3317251	.	T	A	.	.	MAF_INRAE=45.833;MAF_USDA=23.529
NC_035098.1	3317292	.	C	G	.	.	MAF_USDA=1.639
NC_035098.1	3317341	.	G	C	.	.	MAF_USDA=1.639
NC_035098.1	3317375	.	T	G	.	.	MAF_INRAE=7.5
NC_035098.1	3317478	.	T	G	.	.	MAF_USDA=5.738
NC_035098.1	3317524	.	C	A	.	.	MAF_INRAE=1.667;MAF_USDA=11.475
NC_035098.1	3317562	.	T	A	.	.	MAF_INRAE=8.861;MAF_USDA=13.69
NC_035098.1	3317566	.	A	T	.	.	MAF_INRAE=1.667
NC_035098.1	3317575	.	C	A	.	.	MAF_USDA=2.459
NC_035098.1	3317593	.	G	A	.	.	MAF_INRAE=24.051;MAF_USDA=24.118
NC_035098.1	3317608	.	C	T	.	.	MAF_USDA=5.294
NC_035098.1	3317635	.	A	C	.	.	MAF_INRAE=24.051;MAF_USDA=24.706
NC_035098.1	3317730	.	C	T	.	.	MAF_INRAE=5.833;MAF_USDA=4.098
NC_035098.1	3317731	.	G	A	.	.	MAF_USDA=16.393
NC_035098.1	3317764	.	T	C	.	.	MAF_USDA=2.459
NC_035098.1	3317853	.	C	T	.	.	MAF_USDA=1.639
NC_035098.1	3317860	.	C	G	.	.	MAF_USDA=2.459
NC_035098.1	3317879	.	C	G	.	.	MAF_INRAE=33.544;MAF_USDA=37.647
NC_035098.1	3317913	.	T	C	.	.	MAF_USDA=2.459
NC_035098.1	3317918	.	C	T	.	.	MAF_INRAE=5.0
NC_035098.1	3317950	.	C	T	.	.	MAF_INRAE=1.667
NC_035098.1	3317961	.	G	C	.	.	MAF_INRAE=30.38;MAF_USDA=36.471
NC_035098.1	3318035	.	C	T	.	.	MAF_USDA=3.279
NC_035098.1	3318086	.	A	G	.	.	MAF_USDA=2.083
NC_035098.1	3318158	.	A	C	.	.	MAF_INRAE=1.667
NC_035098.1	3318173	.	C	A	.	.	MAF_USDA=1.639
NC_035098.1	3318199	.	C	A	.	.	MAF_USDA=8.475
NC_035098.1	3318373	.	T	C	.	.	MAF_USDA=1.639
NC_035098.1	3318416	.	C	A	.	.	MAF_INRAE=36.076;MAF_USDA=31.176
NC_035098.1	3318421	.	G	A	.	.	MAF_USDA=2.083
NC_035098.1	3318492	.	C	G	.	.	MAF_USDA=1.639
NC_035098.1	3318852	.	G	A	.	.	MAF_INRAE=2.5;MAF_USDA=6.25
NC_035098.1	3319017	.	C	T	.	.	MAF_USDA=1.639
NC_035098.1	3319095	.	A	C	.	.	MAF_INRAE=24.684;MAF_USDA=29.412
NC_035098.1	3319124	.	G	T	.	.	MAF_USDA=2.459
NC_035098.1	3319136	.	G	A	.	.	MAF_INRAE=39.167;MAF_USDA=4.918
NC_035098.1	3319191	.	C	G	.	.	MAF_INRAE=23.418;MAF_USDA=18.824
NC_035098.1	3319213	.	C	T	.	.	MAF_USDA=3.279
NC_035098.1	3319251	.	C	T	.	.	MAF_INRAE=3.165;MAF_USDA=16.667
NC_035098.1	3319326	.	C	A	.	.	MAF_USDA=2.459
NC_035098.1	3319339	.	C	G	.	.	MAF_USDA=4.706
NC_035098.1	3319385	.	A	C	.	.	MAF_INRAE=39.167
NC_035098.1	3319480	.	G	A	.	.	MAF_INRAE=15.19;MAF_USDA=19.412
NC_035098.1	3319487	.	C	A	.	.	MAF_INRAE=5.833
NC_035098.1	3319560	.	A	G	.	.	MAF_USDA=8.197
NC_035098.1	3319572	.	A	C	.	.	MAF_INRAE=6.329
NC_035098.1	3319624	.	C	A	.	.	MAF_INRAE=24.684;MAF_USDA=43.75
NC_035098.1	3319685	.	C	A	.	.	MAF_INRAE=8.861;MAF_USDA=4.098
NC_035098.1	3319777	.	G	T	.	.	MAF_INRAE=7.5
NC_035098.1	3319845	.	A	G	.	.	MAF_USDA=11.765
NC_035098.1	3319874	.	T	A	.	.	MAF_USDA=2.459
NC_035098.1	3319891	.	G	C	.	.	MAF_USDA=1.639
NC_035098.1	3319938	.	C	A	.	.	MAF_USDA=12.5
NC_035098.1	3319949	.	G	T	.	.	MAF_USDA=3.279
NC_035098.1	3319972	.	G	T	.	.	MAF_INRAE=24.684;MAF_USDA=25.882
NC_035098.1	3320078	.	T	C	.	.	MAF_INRAE=25.316;MAF_USDA=27.059
NC_035098.1	3320241	.	G	T	.	.	MAF_USDA=2.459
NC_035098.1	3320262	.	A	G	.	.	MAF_USDA=4.918
NC_035098.1	3320277	.	A	G	.	.	MAF_INRAE=6.329;MAF_USDA=3.279
NC_035098.1	3320293	.	C	T	.	.	MAF_USDA=1.765
NC_035098.1	3320346	.	C	T	.	.	MAF_INRAE=45.0;MAF_USDA=43.529
NC_035098.1	3320487	.	T	G	.	.	MAF_INRAE=26.582;MAF_USDA=32.353
NC_035098.1	3320518	.	G	T	.	.	MAF_USDA=2.083
NC_035098.1	3320542	.	T	C	.	.	MAF_USDA=2.353
NC_035098.1	3320589	.	C	A	.	.	MAF_INRAE=25.949;MAF_USDA=30.0
NC_035098.1	3320590	.	A	G	.	.	MAF_INRAE=5.833;MAF_USDA=2.083
NC_035098.1	3320668	.	C	T	.	.	MAF_USDA=2.459
NC_035098.1	3320680	.	C	A	.	.	MAF_INRAE=5.263;MAF_USDA=17.059
NC_035098.1	3320710	.	C	T	.	.	MAF_USDA=2.459
NC_035098.1	3320711	.	C	A	.	.	MAF_USDA=2.459
NC_035098.1	3320808	.	A	C	.	.	MAF_INRAE=46.667;MAF_USDA=23.529
NC_035098.1	3320870	.	A	C	.	.	MAF_INRAE=5.833
NC_035098.1	3320956	.	C	T	.	.	MAF_INRAE=21.519
NC_035098.1	3320977	.	C	T	.	.	MAF_INRAE=12.025;MAF_USDA=4.918
NC_035098.1	3320986	.	G	A	.	.	MAF_USDA=16.471
NC_035098.1	3320990	.	A	T	.	.	MAF_USDA=2.353
NC_035098.1	3321029	.	C	G	.	.	MAF_USDA=1.765
NC_035098.1	3321033	.	G	A	.	.	MAF_INRAE=5.263;MAF_USDA=7.647
NC_035098.1	3321042	.	C	T	.	.	MAF_INRAE=5.833
NC_035098.1	3321050	.	G	A	.	.	MAF_INRAE=25.316;MAF_USDA=37.647
NC_035098.1	3321071	.	A	G	.	.	MAF_INRAE=24.684;MAF_USDA=8.235
NC_035098.1	3321073	.	A	C	.	.	MAF_USDA=8.197
NC_035098.1	3321135	.	A	T	.	.	MAF_USDA=8.197
NC_035098.1	3321179	.	A	T	.	.	MAF_USDA=1.639
NC_035098.1	3321207	.	G	C	.	.	MAF_INRAE=25.949;MAF_USDA=40.0
NC_035098.1	3321210	.	A	T	.	.	MAF_USDA=5.738
NC_035098.1	3321249	.	A	C	.	.	MAF_USDA=8.197
NC_035098.1	3321274	.	C	T	.	.	MAF_INRAE=10.759;MAF_USDA=5.882
NC_035098.1	3321284	.	A	C	.	.	MAF_USDA=2.083
NC_035098.1	3321387	.	A	C	.	.	MAF_USDA=1.765
NC_035098.1	3321418	.	G	A	.	.	MAF_INRAE=25.316;MAF_USDA=9.836
NC_035098.1	3321484	.	G	T	.	.	MAF_INRAE=36.709;MAF_USDA=7.377
NC_035098.1	3321543	.	G	T	.	.	MAF_INRAE=10.127;MAF_USDA=4.706
NC_035098.1	3321563	.	G	T	.	.	MAF_USDA=4.098
NC_035098.1	3321584	.	G	T	.	.	MAF_INRAE=6.329
NC_035098.1	3321697	.	G	A	.	.	MAF_INRAE=5.0;MAF_USDA=4.118
NC_035098.1	3321725	.	T	C	.	.	MAF_USDA=2.459
NC_035098.1	3321770	.	C	T	.	.	MAF_INRAE=43.038;MAF_USDA=25.882
NC_035098.1	3321789	.	A	G	.	.	MAF_INRAE=13.924;MAF_USDA=35.882
NC_035098.1	3321796	.	T	G	.	.	MAF_USDA=1.667
NC_035098.1	3321797	.	A	G	.	.	MAF_INRAE=43.038;MAF_USDA=43.75
NC_035098.1	3321801	.	A	T	.	.	MAF_INRAE=45.0;MAF_USDA=29.167
NC_035098.1	3321913	.	G	T	.	.	MAF_USDA=2.381
NC_035098.1	3321978	.	C	G	.	.	MAF_USDA=2.083
NC_035098.1	3321986	.	T	C	.	.	MAF_INRAE=3.333
NC_035098.1	3322021	.	T	G	.	.	MAF_INRAE=13.924;MAF_USDA=23.214
NC_035098.1	3322029	.	G	T	.	.	MAF_USDA=3.333
NC_035098.1	3322050	.	T	A	.	.	MAF_USDA=11.905
NC_035098.1	3322079	.	G	T	.	.	MAF_INRAE=32.911
NC_035098.1	3322093	.	G	T	.	.	MAF_INRAE=10.526
NC_035098.1	3322118	.	C	A	.	.	MAF_INRAE=46.667
NC_035098.1	3322167	.	C	G	.	.	MAF_INRAE=40.833
NC_035098.1	3322172	.	C	A	.	.	MAF_INRAE=5.0
NC_035098.1	3322185	.	T	C	.	.	MAF_INRAE=39.167
NC_035098.1	3322265	.	G	C	.	.	MAF_INRAE=13.291;MAF_USDA=5.738
NC_035098.1	3322297	.	A	T	.	.	MAF_USDA=11.765
NC_035098.1	3322299	.	G	C	.	.	MAF_USDA=11.765
NC_035098.1	3322339	.	T	C	.	.	MAF_USDA=2.083
NC_035098.1	3322351	.	G	A	.	.	MAF_INRAE=1.667
NC_035098.1	3322353	.	T	A	.	.	MAF_INRAE=6.329
NC_035098.1	3322358	.	A	C	.	.	MAF_INRAE=32.278;MAF_USDA=24.405
NC_035098.1	3322404	.	C	A	.	.	MAF_INRAE=18.987;MAF_USDA=40.588
NC_035098.1	3322406	.	T	G	.	.	MAF_INRAE=18.333;MAF_USDA=41.176
NC_035098.1	3322420	.	C	G	.	.	MAF_INRAE=32.911;MAF_USDA=23.529
NC_035098.1	3322438	.	C	A	.	.	MAF_USDA=4.167
NC_035098.1	3322444	.	G	A	.	.	MAF_INRAE=47.468;MAF_USDA=20.833
NC_035098.1	3322445	.	T	G	.	.	MAF_INRAE=13.291;MAF_USDA=4.118
NC_035098.1	3322505	.	G	T	.	.	MAF_INRAE=6.329
NC_035098.1	3322592	.	T	G	.	.	MAF_INRAE=7.5;MAF_USDA=18.033
NC_035098.1	3322614	.	G	T	.	.	MAF_USDA=2.083
NC_035098.1	3322640	.	T	A	.	.	MAF_USDA=29.167
NC_035098.1	3322642	.	C	T	.	.	MAF_USDA=43.75
NC_035098.1	3322643	.	C	A	.	.	MAF_INRAE=22.5;MAF_USDA=45.833
NC_035098.1	3322644	.	T	A	.	.	MAF_USDA=45.833
NC_035098.1	3322663	.	T	G	.	.	MAF_USDA=10.588
NC_035098.1	3322755	.	C	T	.	.	MAF_INRAE=26.582;MAF_USDA=50.0
NC_035098.1	3322791	.	G	T	.	.	MAF_USDA=1.639
NC_035098.1	3322795	.	T	C	.	.	MAF_USDA=3.279
NC_035098.1	3322866	.	A	G	.	.	MAF_INRAE=5.833
NC_035098.1	3322873	.	T	G	.	.	MAF_INRAE=5.833
NC_035098.1	3322876	.	A	T	.	.	MAF_INRAE=5.833
NC_035098.1	3322881	.	C	T	.	.	MAF_USDA=2.353
NC_035098.1	3322911	.	C	A	.	.	MAF_USDA=2.083
NC_035098.1	3322945	.	T	A	.	.	MAF_USDA=1.765
NC_035098.1	3322961	.	C	T	.	.	MAF_USDA=3.279
NC_035098.1	3322962	.	G	A	.	.	MAF_INRAE=46.203;MAF_USDA=28.824
NC_035098.1	3322967	.	C	T	.	.	MAF_INRAE=6.962;MAF_USDA=20.588
NC_035098.1	3323039	.	G	A	.	.	MAF_INRAE=5.263;MAF_USDA=1.639
NC_035098.1	3323120	.	A	C	.	.	MAF_USDA=2.459
NC_035098.1	3323218	.	G	T	.	.	MAF_INRAE=12.5;MAF_USDA=12.941
NC_035098.1	3323261	.	C	G	.	.	MAF_USDA=20.588
NC_035098.1	3323266	.	C	T	.	.	MAF_INRAE=46.667;MAF_USDA=37.5
NC_035098.1	3323293	.	T	A	.	.	MAF_USDA=12.353
NC_035098.1	3323331	.	G	T	.	.	MAF_INRAE=15.789;MAF_USDA=14.706
NC_035098.1	3323359	.	T	G	.	.	MAF_INRAE=12.5;MAF_USDA=4.118
NC_035098.1	3323380	.	T	G	.	.	MAF_INRAE=5.263;MAF_USDA=13.529
NC_035098.1	3323383	.	T	C,A	.	.	MAF_INRAE=2.5;MAF_USDA=2.459
NC_035098.1	3323390	.	G	A	.	.	MAF_INRAE=48.734;MAF_USDA=29.167
NC_035098.1	3323393	.	G	T	.	.	MAF_INRAE=9.167;MAF_USDA=32.353
NC_035098.1	3323401	.	T	C	.	.	MAF_INRAE=5.696
NC_035098.1	3323433	.	G	T	.	.	MAF_USDA=11.765
NC_035098.1	3323435	.	A	C	.	.	MAF_INRAE=12.025;MAF_USDA=4.098
NC_035098.1	3323438	.	T	G	.	.	MAF_INRAE=5.263
NC_035098.1	3323451	.	T	C	.	.	MAF_USDA=2.459
NC_035098.1	3323460	.	G	A	.	.	MAF_INRAE=5.263
NC_035098.1	3323468	.	G	T	.	.	MAF_INRAE=5.263
NC_035098.1	3323508	.	T	A	.	.	MAF_INRAE=13.291;MAF_USDA=7.377
NC_035098.1	3323510	.	T	A	.	.	MAF_INRAE=14.167;MAF_USDA=7.377
NC_035098.1	3323513	.	T	G	.	.	MAF_USDA=1.639
NC_035098.1	3323526	.	A	T	.	.	MAF_USDA=12.941
NC_035098.1	3323529	.	T	C	.	.	MAF_USDA=12.941
NC_035098.1	3323561	.	G	A	.	.	MAF_USDA=3.279
NC_035098.1	3323565	.	C	T	.	.	MAF_USDA=1.176
NC_035098.1	3323611	.	A	T	.	.	MAF_INRAE=48.734;MAF_USDA=40.0
NC_035098.1	3323615	.	A	C	.	.	MAF_INRAE=37.5;MAF_USDA=46.471
NC_035098.1	3323680	.	C	G	.	.	MAF_USDA=6.557
NC_035098.1	3323740	.	G	T	.	.	MAF_USDA=1.639
NC_035098.1	3323773	.	T	C	.	.	MAF_INRAE=1.667;MAF_USDA=6.471
NC_035098.1	3323898	.	A	T	.	.	MAF_INRAE=6.329
NC_035098.1	3323905	.	T	C	.	.	MAF_USDA=3.279
NC_035098.1	3323937	.	T	G	.	.	MAF_INRAE=37.975;MAF_USDA=39.412
NC_035098.1	3323965	.	T	G	.	.	MAF_USDA=5.294
NC_035098.1	3324037	.	T	G	.	.	MAF_USDA=2.083
NC_035098.1	3324062	.	A	G	.	.	MAF_USDA=2.941
NC_035098.1	3324084	.	G	T	.	.	MAF_INRAE=36.076;MAF_USDA=22.353
NC_035098.1	3324119	.	C	A	.	.	MAF_INRAE=21.053
NC_035098.1	3324168	.	G	T	.	.	MAF_USDA=10.656
NC_035098.1	3324192	.	T	C	.	.	MAF_INRAE=18.354;MAF_USDA=34.118
NC_035098.1	3324269	.	C	A	.	.	MAF_USDA=2.941
NC_035098.1	3324279	.	G	T	.	.	MAF_INRAE=31.013;MAF_USDA=48.235
NC_035098.1	3324280	.	TATT	TATC	.	.	MAF_USDA=31.25
NC_035098.1	3324283	.	T	C	.	.	MAF_INRAE=22.5
NC_035098.1	3324304	.	C	T	.	.	MAF_USDA=1.765
NC_035098.1	3324318	.	G	A	.	.	MAF_USDA=7.377
NC_035098.1	3324324	.	G	A	.	.	MAF_USDA=2.941
NC_035098.1	3324363	.	A	C	.	.	MAF_USDA=8.824
NC_035098.1	3324383	.	G	T	.	.	MAF_INRAE=18.354;MAF_USDA=24.118
NC_035098.1	3324385	.	A	C	.	.	MAF_INRAE=48.734;MAF_USDA=21.176
NC_035098.1	3324390	.	C	T	.	.	MAF_INRAE=5.0;MAF_USDA=16.667
NC_035098.1	3324392	.	A	C	.	.	MAF_INRAE=18.354;MAF_USDA=33.529
NC_035098.1	3324413	.	G	A	.	.	MAF_INRAE=27.215;MAF_USDA=24.118
NC_035098.1	3324449	.	G	A	.	.	MAF_USDA=1.639
NC_035098.1	3324485	.	A	C	.	.	MAF_INRAE=5.0;MAF_USDA=3.529
NC_035098.1	3324494	.	G	T	.	.	MAF_USDA=1.765
NC_035098.1	3324526	.	T	G	.	.	MAF_USDA=2.459
NC_035098.1	3324555	.	G	C	.	.	MAF_INRAE=5.0;MAF_USDA=8.824
NC_035098.1	3324557	.	A	G	.	.	MAF_INRAE=5.0;MAF_USDA=8.824
NC_035098.1	3324652	.	A	G	.	.	MAF_INRAE=12.025;MAF_USDA=4.918
NC_035098.1	3324675	.	G	T	.	.	MAF_USDA=2.941
NC_035098.1	3324680	.	A	C	.	.	MAF_USDA=2.353
NC_035098.1	3324728	.	A	T	.	.	MAF_USDA=1.765
NC_035098.1	3324730	.	A	C	.	.	MAF_INRAE=12.025;MAF_USDA=28.824
NC_035098.1	3324733	.	C	A	.	.	MAF_INRAE=8.333;MAF_USDA=1.639
NC_035098.1	3324738	.	A	T	.	.	MAF_USDA=4.098
NC_035098.1	3324741	.	C	A	.	.	MAF_USDA=4.167
NC_035098.1	3324751	.	T	A	.	.	MAF_USDA=4.167
NC_035098.1	3324755	.	A	G	.	.	MAF_INRAE=12.025
NC_035098.1	3324803	.	T	A	.	.	MAF_USDA=1.765
NC_035098.1	3324824	.	G	A	.	.	MAF_USDA=2.941
NC_035098.1	3324844	.	C	T	.	.	MAF_USDA=4.167
NC_035098.1	3324846	.	A	G	.	.	MAF_INRAE=30.38;MAF_USDA=39.412
NC_035098.1	3324847	.	C	G	.	.	MAF_INRAE=5.833
NC_035098.1	3324848	.	A	C	.	.	MAF_INRAE=21.667;MAF_USDA=39.412
NC_035098.1	3324866	.	C	T	.	.	MAF_INRAE=34.177;MAF_USDA=38.824
NC_035098.1	3324894	.	T	C	.	.	MAF_INRAE=5.0;MAF_USDA=10.588
NC_035098.1	3324906	.	C	T	.	.	MAF_INRAE=5.0;MAF_USDA=4.118
NC_035098.1	3324907	.	G	A	.	.	MAF_INRAE=12.025;MAF_USDA=4.098
NC_035098.1	3324982	.	T	A	.	.	MAF_USDA=1.765
NC_035098.1	3325001	.	A	T	.	.	MAF_INRAE=26.582;MAF_USDA=10.417
NC_035098.1	3325038	.	A	C	.	.	MAF_INRAE=5.0;MAF_USDA=10.0
NC_035098.1	3325042	.	G	C	.	.	MAF_INRAE=5.0;MAF_USDA=12.353
NC_035098.1	3325066	.	T	C	.	.	MAF_USDA=2.941
NC_035098.1	3325106	.	T	A	.	.	MAF_INRAE=6.329;MAF_USDA=1.765
NC_035098.1	3325154	.	C	T	.	.	MAF_USDA=2.459
NC_035098.1	3325173	.	G	C	.	.	MAF_INRAE=42.105
NC_035098.1	3325212	.	G	C	.	.	MAF_INRAE=5.833
NC_035098.1	3325213	.	A	T	.	.	MAF_INRAE=5.833
NC_035098.1	3325219	.	G	A	.	.	MAF_USDA=3.279
NC_035098.1	3325236	.	G	A	.	.	MAF_INRAE=30.38;MAF_USDA=40.0
NC_035098.1	3325270	.	A	T	.	.	MAF_INRAE=18.354;MAF_USDA=21.176
NC_035098.1	3325295	.	A	G	.	.	MAF_INRAE=8.228;MAF_USDA=44.118
NC_035098.1	3325310	.	G	A	.	.	MAF_USDA=1.639
NC_035098.1	3325328	.	T	C	.	.	MAF_INRAE=49.367;MAF_USDA=17.647
NC_035098.1	3325338	.	A	T	.	.	MAF_INRAE=49.367;MAF_USDA=17.059
NC_035098.1	3325403	.	A	G	.	.	MAF_INRAE=5.263;MAF_USDA=28.235
NC_035098.1	3325497	.	T	G	.	.	MAF_INRAE=6.329
NC_035098.1	3325504	.	C	G	.	.	MAF_USDA=3.279
NC_035098.1	3325519	.	C	A	.	.	MAF_INRAE=5.833
NC_035098.1	3325522	.	A	T	.	.	MAF_INRAE=5.833
NC_035098.1	3325573	.	A	C	.	.	MAF_INRAE=49.367;MAF_USDA=24.706
NC_035098.1	3325706	.	T	G	.	.	MAF_USDA=4.918
NC_035098.1	3325707	.	C	T	.	.	MAF_USDA=4.098
NC_035098.1	3325711	.	G	A	.	.	MAF_USDA=4.098
NC_035098.1	3325727	.	G	A	.	.	MAF_USDA=4.706
NC_035098.1	3325835	.	C	T	.	.	MAF_USDA=1.639
NC_035098.1	3325850	.	T	C	.	.	MAF_INRAE=15.19;MAF_USDA=14.706
NC_035098.1	3325855	.	T	G	.	.	MAF_INRAE=7.5;MAF_USDA=1.639
NC_035098.1	3325868	.	C	T	.	.	MAF_USDA=2.083
NC_035098.1	3325902	.	G	A	.	.	MAF_USDA=3.279
NC_035098.1	3325913	.	A	G	.	.	MAF_INRAE=11.667;MAF_USDA=8.824
NC_035098.1	3325921	.	A	G	.	.	MAF_INRAE=2.5
NC_035098.1	3325923	.	C	T	.	.	MAF_INRAE=35.443;MAF_USDA=8.824
NC_035098.1	3325926	.	T	C	.	.	MAF_USDA=6.471
NC_035098.1	3325998	.	T	C	.	.	MAF_INRAE=5.0;MAF_USDA=10.0
NC_035098.1	3326027	.	T	G	.	.	MAF_INRAE=10.833;MAF_USDA=10.588
NC_035098.1	3326081	.	A	G	.	.	MAF_INRAE=15.19;MAF_USDA=25.294
NC_035098.1	3326150	.	A	C	.	.	MAF_INRAE=14.557;MAF_USDA=10.588
NC_035098.1	3326155	.	G	T	.	.	MAF_INRAE=6.329
NC_035098.1	3326164	.	C	G	.	.	MAF_USDA=6.557
NC_035098.1	3326177	.	G	C	.	.	MAF_USDA=4.118
NC_035098.1	3326239	.	T	G	.	.	MAF_USDA=3.529
NC_035098.1	3326248	.	T	A	.	.	MAF_USDA=5.738
NC_035098.1	3326297	.	C	T	.	.	MAF_USDA=4.167
NC_035098.1	3326301	.	T	C	.	.	MAF_USDA=19.412
NC_035098.1	3326302	.	G	A	.	.	MAF_INRAE=39.167
NC_035098.1	3326367	.	T	G	.	.	MAF_USDA=7.377
NC_035098.1	3326376	.	C	G	.	.	MAF_USDA=2.459
NC_035098.1	3326443	.	G	T	.	.	MAF_USDA=4.167
NC_035098.1	3326456	.	T	G	.	.	MAF_INRAE=5.0;MAF_USDA=7.059
NC_035098.1	3326516	.	T	C	.	.	MAF_USDA=1.639
NC_035098.1	3326638	.	C	G	.	.	MAF_USDA=2.459
NC_035098.1	3326678	.	C	T	.	.	MAF_USDA=6.557
NC_035098.1	3326769	.	T	A	.	.	MAF_USDA=2.941
NC_035098.1	3326786	.	G	A	.	.	MAF_USDA=3.279
NC_035098.1	3326812	.	A	T	.	.	MAF_INRAE=7.5;MAF_USDA=2.941
NC_035098.1	3326864	.	C	A	.	.	MAF_INRAE=43.671;MAF_USDA=42.941
NC_035098.1	3326907	.	T	G	.	.	MAF_USDA=2.083
NC_035098.1	3326945	.	G	C	.	.	MAF_INRAE=5.833;MAF_USDA=20.588
NC_035098.1	3327011	.	C	T	.	.	MAF_INRAE=12.025;MAF_USDA=4.918
NC_035098.1	3327024	.	T	A	.	.	MAF_USDA=3.279
NC_035098.1	3327025	.	A	T	.	.	MAF_USDA=3.279
NC_035098.1	3327031	.	C	G	.	.	MAF_INRAE=5.0
NC_035098.1	3327052	.	C	A	.	.	MAF_USDA=4.167
NC_035098.1	3327141	.	C	T	.	.	MAF_INRAE=3.165;MAF_USDA=16.667
NC_035098.1	3327147	.	T	G	.	.	MAF_USDA=2.941
NC_035098.1	3327157	.	C	T	.	.	MAF_USDA=2.941
NC_035098.1	3327174	.	T	C	.	.	MAF_USDA=3.529
NC_035098.1	3327327	.	G	A	.	.	MAF_INRAE=41.772;MAF_USDA=18.033
NC_035098.1	3327343	.	G	T	.	.	MAF_INRAE=5.263;MAF_USDA=4.706
NC_035098.1	3327388	.	A	G	.	.	MAF_INRAE=14.167;MAF_USDA=14.583
NC_035098.1	3327403	.	T	C	.	.	MAF_INRAE=5.263;MAF_USDA=8.235
NC_035098.1	3327420	.	C	T	.	.	MAF_INRAE=6.667;MAF_USDA=3.279
NC_035098.1	3327444	.	C	T	.	.	MAF_INRAE=29.114;MAF_USDA=27.647
NC_035098.1	3327453	.	A	T	.	.	MAF_INRAE=36.076;MAF_USDA=27.059
NC_035098.1	3327462	.	C	A	.	.	MAF_INRAE=9.167;MAF_USDA=38.525
NC_035098.1	3327466	.	A	T	.	.	MAF_INRAE=16.667;MAF_USDA=36.885
NC_035098.1	3327472	.	C	T	.	.	MAF_INRAE=8.333;MAF_USDA=18.852
NC_035098.1	3327475	.	A	C	.	.	MAF_USDA=11.765
NC_035098.1	3327523	.	C	T	.	.	MAF_INRAE=44.937;MAF_USDA=36.471
NC_035098.1	3327540	.	C	A	.	.	MAF_USDA=4.098
NC_035098.1	3327578	.	C	A	.	.	MAF_INRAE=29.167
NC_035098.1	3327587	.	T	G	.	.	MAF_USDA=3.279
NC_035098.1	3327588	.	C	G	.	.	MAF_USDA=4.098
NC_035098.1	3327678	.	C	T	.	.	MAF_INRAE=48.333;MAF_USDA=25.882
NC_035098.1	3327686	.	C	G	.	.	MAF_USDA=1.765
NC_035098.1	3327716	.	T	C	.	.	MAF_USDA=2.459
NC_035098.1	3327805	.	C	G	.	.	MAF_USDA=4.167
NC_035098.1	3327810	.	G	T	.	.	MAF_INRAE=37.975;MAF_USDA=47.059
NC_035098.1	3327813	.	T	A	.	.	MAF_USDA=3.279
NC_035098.1	3327828	.	C	T	.	.	MAF_USDA=6.25
NC_035098.1	3327887	.	C	T	.	.	MAF_INRAE=8.861;MAF_USDA=4.098
NC_035098.1	3327933	.	C	T	.	.	MAF_USDA=5.882
NC_035098.1	3327949	.	G	T	.	.	MAF_INRAE=41.772;MAF_USDA=4.918
NC_035098.1	3327966	.	G	T	.	.	MAF_USDA=4.706
NC_035098.1	3328056	.	A	T	.	.	MAF_INRAE=24.051;MAF_USDA=42.353
NC_035098.1	3328118	.	A	C	.	.	MAF_USDA=17.647
NC_035098.1	3328123	.	C	G	.	.	MAF_USDA=2.083
NC_035098.1	3328138	.	A	T	.	.	MAF_USDA=7.738
NC_035098.1	3328162	.	C	G	.	.	MAF_INRAE=25.949;MAF_USDA=30.588
NC_035098.1	3328214	.	T	G	.	.	MAF_INRAE=17.722;MAF_USDA=47.059
NC_035098.1	3328217	.	A	C	.	.	MAF_INRAE=7.5;MAF_USDA=48.235
NC_035098.1	3328226	.	A	G	.	.	MAF_USDA=22.353
NC_035098.1	3328274	.	A	C	.	.	MAF_USDA=1.765
NC_035098.1	3328277	.	G	T	.	.	MAF_USDA=2.083
NC_035098.1	3328294	.	C	T	.	.	MAF_INRAE=6.329;MAF_USDA=4.167
NC_035098.1	3328361	.	G	C	.	.	MAF_INRAE=45.57;MAF_USDA=16.667
NC_035098.1	3328418	.	C	T	.	.	MAF_USDA=5.294
NC_035098.1	3328429	.	C	T	.	.	MAF_USDA=17.213
NC_035098.1	3328458	.	C	A	.	.	MAF_USDA=3.279
NC_035098.1	3328459	.	A	G	.	.	MAF_INRAE=44.304;MAF_USDA=14.706
NC_035098.1	3328469	.	G	T	.	.	MAF_USDA=9.836
NC_035098.1	3328676	.	G	A	.	.	MAF_USDA=1.639
NC_035098.1	3328762	.	C	T	.	.	MAF_INRAE=39.873;MAF_USDA=35.882
NC_035098.1	3328770	.	C	T	.	.	MAF_USDA=4.167
NC_035098.1	3328788	.	C	A	.	.	MAF_INRAE=48.734;MAF_USDA=46.471
NC_035098.1	3328823	.	G	T	.	.	MAF_INRAE=11.667;MAF_USDA=2.083
NC_035098.1	3328824	.	G	C	.	.	MAF_INRAE=11.667;MAF_USDA=2.083
NC_035098.1	3328945	.	A	C	.	.	MAF_USDA=4.167
NC_035098.1	3328958	.	A	C	.	.	MAF_INRAE=48.101;MAF_USDA=41.176
NC_035098.1	3329085	.	G	A	.	.	MAF_INRAE=11.667;MAF_USDA=13.115
NC_035098.1	3329136	.	C	T	.	.	MAF_USDA=6.557
NC_035098.1	3329323	.	G	T	.	.	MAF_USDA=4.098
NC_035098.1	3329343	.	A	T	.	.	MAF_INRAE=5.263;MAF_USDA=4.706
NC_035098.1	3329420	.	A	T	.	.	MAF_INRAE=32.911;MAF_USDA=30.588
NC_035098.1	3329421	.	T	A	.	.	MAF_USDA=3.279
NC_035098.1	3329425	.	C	A	.	.	MAF_USDA=1.639
NC_035098.1	3329473	.	G	A	.	.	MAF_USDA=2.459
NC_035098.1	3329524	.	A	C	.	.	MAF_USDA=4.167
NC_035098.1	3329534	.	G	A	.	.	MAF_USDA=7.377
NC_035098.1	3329650	.	G	T	.	.	MAF_INRAE=49.367;MAF_USDA=35.294
NC_035098.1	3329695	.	A	G	.	.	MAF_INRAE=2.532;MAF_USDA=5.294
NC_035098.1	3329751	.	G	T	.	.	MAF_USDA=1.639
NC_035098.1	3329942	.	A	C	.	.	MAF_INRAE=40.833;MAF_USDA=18.852
NC_035098.1	3329969	.	C	T	.	.	MAF_INRAE=5.263;MAF_USDA=2.459
NC_035098.1	3329972	.	T	C	.	.	MAF_INRAE=7.5;MAF_USDA=15.574
NC_035098.1	3330049	.	G	A	.	.	MAF_INRAE=14.557;MAF_USDA=9.412
NC_035098.1	3330053	.	G	T	.	.	MAF_USDA=4.167
NC_035098.1	3330081	.	T	A	.	.	MAF_USDA=6.557
NC_035098.1	3330096	.	T	C	.	.	MAF_USDA=5.738
NC_035098.1	3330131	.	A	G	.	.	MAF_USDA=1.639
NC_035098.1	3330147	.	A	C	.	.	MAF_INRAE=16.456;MAF_USDA=21.176
NC_035098.1	3330221	.	C	A	.	.	MAF_INRAE=5.263
NC_035098.1	3330239	.	G	A	.	.	MAF_USDA=4.098
NC_035098.1	3330246	.	A	G	.	.	MAF_USDA=4.118
NC_035098.1	3330267	.	C	G	.	.	MAF_INRAE=31.013;MAF_USDA=38.235
NC_035098.1	3330341	.	T	G	.	.	MAF_INRAE=5.263
NC_035098.1	3330363	.	T	G	.	.	MAF_USDA=4.098
NC_035098.1	3330402	.	C	A	.	.	MAF_INRAE=42.405;MAF_USDA=10.417
NC_035098.1	3330517	.	G	C	.	.	MAF_USDA=3.279
NC_035098.1	3330601	.	G	C	.	.	MAF_INRAE=13.291;MAF_USDA=22.941
NC_035098.1	3330695	.	C	T	.	.	MAF_USDA=1.667
NC_035098.1	3330778	.	T	C	.	.	MAF_USDA=8.235
NC_035098.1	3330780	.	G	A	.	.	MAF_USDA=1.639
NC_035098.1	3330785	.	G	A	.	.	MAF_USDA=8.235
NC_035098.1	3330836	.	G	C	.	.	MAF_USDA=8.235
NC_035098.1	3330851	.	T	C	.	.	MAF_INRAE=12.025;MAF_USDA=7.059
NC_035098.1	3330852	.	G	A	.	.	MAF_USDA=24.118
NC_035098.1	3330874	.	G	A	.	.	MAF_USDA=7.647
NC_035098.1	3330904	.	G	A	.	.	MAF_USDA=2.459
NC_035098.1	3330933	.	T	G	.	.	MAF_USDA=2.083
NC_035098.1	3330948	.	T	G	.	.	MAF_USDA=8.197
NC_035098.1	3330952	.	T	C	.	.	MAF_USDA=15.882
NC_035098.1	3330965	.	A	G	.	.	MAF_USDA=1.639
NC_035098.1	3330969	.	G	A	.	.	MAF_USDA=8.235
NC_035098.1	3330989	.	T	C	.	.	MAF_USDA=5.294
NC_035098.1	3330993	.	A	T	.	.	MAF_INRAE=8.861;MAF_USDA=7.059
NC_035098.1	3331061	.	T	G	.	.	MAF_INRAE=8.333
NC_035098.1	3331066	.	A	C	.	.	MAF_INRAE=10.0
NC_035098.1	3331112	.	A	C	.	.	MAF_USDA=18.293
NC_035098.1	3331115	.	G	A	.	.	MAF_INRAE=7.595;MAF_USDA=11.585
NC_035098.1	3331182	.	T	G	.	.	MAF_INRAE=8.861;MAF_USDA=4.167
NC_035098.1	3331188	.	C	A	.	.	MAF_INRAE=6.329
NC_035098.1	3331214	.	G	C	.	.	MAF_USDA=21.951
NC_035098.1	3331281	.	C	T	.	.	MAF_INRAE=1.667
NC_035098.1	3331291	.	C	T	.	.	MAF_INRAE=1.667
NC_035098.1	3331300	.	G	A	.	.	MAF_INRAE=4.167;MAF_USDA=9.756
NC_035098.1	3331326	.	C	T	.	.	MAF_USDA=25.0
NC_035098.1	3331336	.	C	A	.	.	MAF_USDA=4.167
NC_035098.1	3331373	.	C	A	.	.	MAF_INRAE=31.579;MAF_USDA=13.095
NC_035098.1	3331428	.	T	G	.	.	MAF_INRAE=30.38;MAF_USDA=48.824
NC_035098.1	3331461	.	A	T	.	.	MAF_INRAE=6.329;MAF_USDA=6.548
NC_035098.1	3331466	.	C	A	.	.	MAF_USDA=6.548
NC_035098.1	3331471	.	C	G	.	.	MAF_INRAE=5.0;MAF_USDA=10.119
NC_035098.1	3331488	.	A	T	.	.	MAF_USDA=6.548
NC_035098.1	3331500	.	T	A	.	.	MAF_USDA=1.639
NC_035098.1	3331501	.	A	C	.	.	MAF_USDA=32.353
NC_035098.1	3331515	.	G	T	.	.	MAF_INRAE=42.5;MAF_USDA=14.583
NC_035098.1	3331521	.	T	G	.	.	MAF_INRAE=5.0;MAF_USDA=10.0
NC_035098.1	3331551	.	T	G	.	.	MAF_INRAE=31.013;MAF_USDA=12.353
NC_035098.1	3331562	.	A	G	.	.	MAF_USDA=1.639
NC_035098.1	3331612	.	A	G	.	.	MAF_USDA=1.639
NC_035098.1	3331634	.	C	A	.	.	MAF_USDA=12.295
NC_035098.1	3331635	.	T	A	.	.	MAF_USDA=11.475
NC_035098.1	3331687	.	G	A	.	.	MAF_USDA=22.131
NC_035098.1	3331688	.	C	T	.	.	MAF_USDA=2.083
NC_035098.1	3331692	.	T	C	.	.	MAF_USDA=2.083
NC_035098.1	3331700	.	A	G	.	.	MAF_INRAE=15.823;MAF_USDA=10.588
NC_035098.1	3331711	.	T	C	.	.	MAF_INRAE=15.823;MAF_USDA=10.0
NC_035098.1	3331726	.	C	T	.	.	MAF_USDA=18.333
NC_035098.1	3331739	.	T	C	.	.	MAF_USDA=6.557
NC_035098.1	3331742	.	T	A	.	.	MAF_USDA=13.934
NC_035098.1	3331772	.	T	G	.	.	MAF_USDA=11.765
NC_035098.1	3331790	.	A	T	.	.	MAF_INRAE=12.025
NC_035098.1	3331804	.	C	T	.	.	MAF_INRAE=37.975;MAF_USDA=37.059
NC_035098.1	3331810	.	A	C	.	.	MAF_USDA=7.377
NC_035098.1	3331828	.	C	T	.	.	MAF_USDA=4.167
NC_035098.1	3331833	.	C	A	.	.	MAF_USDA=4.167
NC_035098.1	3331841	.	G	A	.	.	MAF_INRAE=44.937;MAF_USDA=4.167
NC_035098.1	3331855	.	C	T	.	.	MAF_USDA=1.639
NC_035098.1	3331861	.	C	A	.	.	MAF_USDA=4.167
NC_035098.1	3331869	.	T	C	.	.	MAF_USDA=4.098
NC_035098.1	3331874	.	C	T	.	.	MAF_INRAE=17.722
NC_035098.1	3331875	.	G	A	.	.	MAF_USDA=1.639
NC_035098.1	3331910	.	G	A	.	.	MAF_INRAE=50.0
NC_035098.1	3331922	.	T	G	.	.	MAF_INRAE=46.667;MAF_USDA=48.235
NC_035098.1	3331926	.	A	G	.	.	MAF_INRAE=3.333
NC_035098.1	3331967	.	C	T	.	.	MAF_USDA=3.279
NC_035098.1	3331978	.	C	A	.	.	MAF_INRAE=1.667;MAF_USDA=5.882
NC_035098.1	3331994	.	T	A	.	.	MAF_USDA=2.083
NC_035098.1	3332026	.	A	G	.	.	MAF_INRAE=1.667
NC_035098.1	3332039	.	G	T	.	.	MAF_USDA=2.083
NC_035098.1	3332054	.	G	A	.	.	MAF_INRAE=7.5
NC_035098.1	3332057	.	G	A	.	.	MAF_INRAE=7.5
NC_035098.1	3332065	.	G	A	.	.	MAF_INRAE=4.167
NC_035098.1	3332081	.	A	G	.	.	MAF_INRAE=5.833
NC_035098.1	3332095	.	C	T	.	.	MAF_USDA=4.167
NC_035098.1	3332117	.	G	A	.	.	MAF_INRAE=11.667
NC_035098.1	3332141	.	G	T	.	.	MAF_INRAE=5.0
NC_035098.1	3332143	.	C	T	.	.	MAF_INRAE=11.667
NC_035098.1	3332162	.	T	G	.	.	MAF_INRAE=6.667
NC_035098.1	3332188	.	C	T	.	.	MAF_INRAE=45.0;MAF_USDA=12.5
NC_035098.1	3332189	.	C	T	.	.	MAF_INRAE=5.0
NC_035098.1	3332205	.	A	G	.	.	MAF_INRAE=39.167
NC_035098.1	3332206	.	A	C	.	.	MAF_INRAE=39.167;MAF_USDA=21.739
NC_035098.1	3332229	.	C	A	.	.	MAF_USDA=1.639
NC_035098.1	3332282	.	C	T	.	.	MAF_USDA=2.174
NC_035098.1	3332420	.	G	A	.	.	MAF_USDA=4.167
NC_035098.1	3332421	.	C	A	.	.	MAF_USDA=8.333
NC_035098.1	3332434	.	G	T	.	.	MAF_USDA=2.083
NC_035098.1	3332435	.	A	T	.	.	MAF_INRAE=8.333
NC_035098.1	3332445	.	C	T	.	.	MAF_INRAE=2.5
NC_035098.1	3332468	.	C	T	.	.	MAF_INRAE=29.167;MAF_USDA=50.0
NC_035098.1	3332474	.	G	T	.	.	MAF_INRAE=9.167
NC_035098.1	3332491	.	G	A	.	.	MAF_INRAE=31.667
NC_035098.1	3332493	.	C	A	.	.	MAF_USDA=6.25
NC_035098.1	3332496	.	G	T	.	.	MAF_INRAE=9.167
NC_035098.1	3332503	.	C	G	.	.	MAF_INRAE=27.5;MAF_USDA=41.667
NC_035098.1	3332511	.	A	G	.	.	MAF_INRAE=2.5
NC_035098.1	3332519	.	A	C	.	.	MAF_INRAE=2.5
NC_035098.1	3332576	.	G	A	.	.	MAF_INRAE=11.667
NC_035098.1	3332599	.	C	T	.	.	MAF_INRAE=5.263;MAF_USDA=16.667
NC_035098.1	3332603	.	G	A	.	.	MAF_INRAE=40.0;MAF_USDA=2.083
NC_035098.1	3332624	.	C	G	.	.	MAF_USDA=9.016
NC_035098.1	3332627	.	G	A	.	.	MAF_USDA=2.459
NC_035098.1	3332636	.	T	G	.	.	MAF_USDA=8.235
NC_035098.1	3332639	.	T	C	.	.	MAF_INRAE=47.468;MAF_USDA=22.941
NC_035098.1	3332724	.	AGACC	AGACT	.	.	MAF_USDA=4.167
NC_035098.1	3332736	.	T	C	.	.	MAF_INRAE=44.167;MAF_USDA=6.25
NC_035098.1	3332741	.	C	T	.	.	MAF_INRAE=43.333;MAF_USDA=47.59
NC_035098.1	3332742	.	A	G	.	.	MAF_USDA=19.88
NC_035098.1	3332756	.	G	A	.	.	MAF_INRAE=1.667;MAF_USDA=6.627
NC_035098.1	3332764	.	A	G	.	.	MAF_USDA=3.39
NC_035098.1	3332778	.	C	T	.	.	MAF_USDA=6.25
NC_035098.1	3332845	.	G	A	.	.	MAF_USDA=6.522
NC_035098.1	3332929	.	G	A	.	.	MAF_USDA=6.25
NC_035098.1	3332960	.	G	A	.	.	MAF_USDA=2.083
NC_035098.1	3332984	.	G	A	.	.	MAF_USDA=10.417
NC_035098.1	3333061	.	G	T	.	.	MAF_USDA=4.167
NC_035098.1	3333078	.	G	T	.	.	MAF_INRAE=18.987;MAF_USDA=6.25
NC_035098.1	3333115	.	C	T	.	.	MAF_INRAE=1.667;MAF_USDA=6.471
NC_035098.1	3333116	.	A	G	.	.	MAF_INRAE=3.333
NC_035098.1	3333121	.	G	C	.	.	MAF_INRAE=5.263
NC_035098.1	3333155	.	C	T	.	.	MAF_INRAE=16.456;MAF_USDA=2.083
NC_035098.1	3333160	.	C	A	.	.	MAF_INRAE=5.263
NC_035098.1	3333200	.	G	C	.	.	MAF_INRAE=36.709;MAF_USDA=38.235
NC_035098.1	3333207	.	T	G	.	.	MAF_INRAE=40.0;MAF_USDA=4.118
NC_035098.1	3333213	.	C	G	.	.	MAF_USDA=4.098
NC_035098.1	3333233	.	G	T	.	.	MAF_USDA=6.471
NC_035098.1	3333235	.	G	T	.	.	MAF_USDA=2.459
NC_035098.1	3333298	.	C	A	.	.	MAF_USDA=1.639
NC_035098.1	3333318	.	C	A	.	.	MAF_USDA=4.167
NC_035098.1	3333319	.	G	A	.	.	MAF_USDA=4.918
NC_035098.1	3333324	.	G	T	.	.	MAF_USDA=1.639
NC_035098.1	3333340	.	C	T	.	.	MAF_INRAE=48.101;MAF_USDA=6.25
NC_035098.1	3333346	.	G	C	.	.	MAF_INRAE=5.263
NC_035098.1	3333433	.	G	A	.	.	MAF_USDA=4.918
NC_035098.1	3333478	.	C	T	.	.	MAF_USDA=2.083
NC_035098.1	3333493	.	T	A	.	.	MAF_INRAE=49.367;MAF_USDA=48.824
NC_035098.1	3333517	.	G	C	.	.	MAF_INRAE=37.975;MAF_USDA=36.471
NC_035098.1	3333526	.	G	T	.	.	MAF_INRAE=49.367;MAF_USDA=48.235
NC_035098.1	3333549	.	G	A	.	.	MAF_USDA=7.647
NC_035098.1	3333562	.	T	G	.	.	MAF_INRAE=48.734;MAF_USDA=48.824
NC_035098.1	3333584	.	C	T	.	.	MAF_USDA=8.235
NC_035098.1	3333589	.	T	C	.	.	MAF_INRAE=5.263;MAF_USDA=23.77
NC_035098.1	3333599	.	T	A	.	.	MAF_USDA=8.235
NC_035098.1	3333628	.	T	C	.	.	MAF_INRAE=47.468;MAF_USDA=22.353
NC_035098.1	3333638	.	A	G	.	.	MAF_INRAE=37.975;MAF_USDA=37.647
NC_035098.1	3333643	.	G	T	.	.	MAF_USDA=2.083
NC_035098.1	3333655	.	C	T	.	.	MAF_USDA=8.235
NC_035098.1	3333658	.	G	C	.	.	MAF_INRAE=15.19;MAF_USDA=6.557
NC_035098.1	3333673	.	A	T	.	.	MAF_INRAE=39.167;MAF_USDA=5.882
NC_035098.1	3333699	.	A	C	.	.	MAF_USDA=5.738
NC_035098.1	3333719	.	A	G	.	.	MAF_USDA=1.639
NC_035098.1	3333748	.	A	G	.	.	MAF_USDA=6.471
NC_035098.1	3333752	.	A	G	.	.	MAF_USDA=6.471
NC_035098.1	3333759	.	C	T	.	.	MAF_INRAE=39.167;MAF_USDA=5.882
NC_035098.1	3333776	.	G	T	.	.	MAF_USDA=3.279
NC_035098.1	3333813	.	C	A	.	.	MAF_INRAE=12.658;MAF_USDA=14.706
NC_035098.1	3333844	.	T	A	.	.	MAF_USDA=7.059
NC_035098.1	3333845	.	A	C	.	.	MAF_USDA=2.083
NC_035098.1	3333849	.	T	G	.	.	MAF_INRAE=16.456
NC_035098.1	3333893	.	T	C	.	.	MAF_USDA=2.083
NC_035098.1	3333899	.	A	T	.	.	MAF_INRAE=48.734;MAF_USDA=41.176
NC_035098.1	3333918	.	G	C	.	.	MAF_USDA=4.098
NC_035098.1	3333928	.	G	A	.	.	MAF_INRAE=49.367;MAF_USDA=42.941
NC_035098.1	3333949	.	C	T	.	.	MAF_USDA=2.083
NC_035098.1	3333964	.	A	T	.	.	MAF_INRAE=16.456;MAF_USDA=17.647
NC_035098.1	3334024	.	G	T	.	.	MAF_USDA=1.176
NC_035098.1	3334061	.	G	A	.	.	MAF_USDA=1.19
NC_035098.1	3334063	.	T	C	.	.	MAF_USDA=4.167
NC_035098.1	3334100	.	A	T	.	.	MAF_USDA=46.667
NC_035098.1	3334126	.	A	C	.	.	MAF_USDA=4.167
NC_035098.1	3334221	.	G	C	.	.	MAF_USDA=2.5
NC_035098.1	3334258	.	C	A	.	.	MAF_INRAE=31.646;MAF_USDA=45.238
NC_035098.1	3334346	.	C	A	.	.	MAF_USDA=1.786
NC_035098.1	3334356	.	A	T	.	.	MAF_USDA=1.667
NC_035098.1	3334392	.	G	T	.	.	MAF_INRAE=42.5;MAF_USDA=38.095
NC_035098.1	3334436	.	T	A	.	.	MAF_USDA=2.083
NC_035098.1	3334451	.	A	G	.	.	MAF_USDA=2.381
NC_035098.1	3334547	.	C	T	.	.	MAF_INRAE=1.667;MAF_USDA=2.083
NC_035098.1	3334561	.	C	A	.	.	MAF_USDA=2.5
NC_035098.1	3334665	.	A	C	.	.	MAF_INRAE=39.167;MAF_USDA=7.738
NC_035098.1	3334682	.	C	A	.	.	MAF_INRAE=3.165;MAF_USDA=19.048
NC_035098.1	3334728	.	A	G	.	.	MAF_INRAE=36.842
NC_035098.1	3334729	.	T	A	.	.	MAF_USDA=3.333
NC_035098.1	3334781	.	C	G	.	.	MAF_USDA=1.19
NC_035098.1	3334788	.	C	A	.	.	MAF_INRAE=38.333;MAF_USDA=2.5
NC_035098.1	3334868	.	T	C	.	.	MAF_INRAE=20.253;MAF_USDA=30.952
NC_035098.1	3334902	.	C	A	.	.	MAF_USDA=2.5
NC_035098.1	3334908	.	A	T	.	.	MAF_USDA=2.5
NC_035098.1	3334964	.	A	C	.	.	MAF_USDA=2.5
NC_035098.1	3334971	.	T	C	.	.	MAF_USDA=7.143
NC_035098.1	3334981	.	C	T	.	.	MAF_INRAE=38.608;MAF_USDA=37.5
NC_035098.1	3334987	.	G	A	.	.	MAF_USDA=1.667
NC_035098.1	3335092	.	G	A	.	.	MAF_INRAE=11.392;MAF_USDA=23.81
NC_035098.1	3335110	.	G	T	.	.	MAF_INRAE=28.481;MAF_USDA=31.548
NC_035098.1	3335127	.	A	G	.	.	MAF_INRAE=16.456;MAF_USDA=11.667
NC_035098.1	3335157	.	A	T	.	.	MAF_INRAE=39.167
NC_035098.1	3335170	.	G	C	.	.	MAF_INRAE=15.823;MAF_USDA=12.295
NC_035098.1	3335209	.	C	A	.	.	MAF_USDA=3.279
NC_035098.1	3335217	.	C	T	.	.	MAF_INRAE=15.823;MAF_USDA=10.656
NC_035098.1	3335236	.	G	A	.	.	MAF_USDA=4.098
NC_035098.1	3335246	.	A	G	.	.	MAF_INRAE=3.165;MAF_USDA=18.824
NC_035098.1	3335279	.	G	C	.	.	MAF_INRAE=19.62;MAF_USDA=29.412
NC_035098.1	3335291	.	T	C	.	.	MAF_INRAE=31.013;MAF_USDA=21.765
NC_035098.1	3335296	.	C	T	.	.	MAF_INRAE=40.506;MAF_USDA=47.059
NC_035098.1	3335307	.	C	T	.	.	MAF_USDA=3.279
NC_035098.1	3335322	.	A	G	.	.	MAF_INRAE=11.392;MAF_USDA=23.529
NC_035098.1	3335353	.	T	C	.	.	MAF_INRAE=2.5;MAF_USDA=5.952
NC_035098.1	3335501	.	G	A	.	.	MAF_USDA=4.167
NC_035098.1	3335590	.	G	T	.	.	MAF_INRAE=49.167;MAF_USDA=12.5
NC_035098.1	3335625	.	C	T	.	.	MAF_INRAE=5.0;MAF_USDA=8.333
NC_035098.1	3335649	.	A	C	.	.	MAF_USDA=8.333
NC_035098.1	3335685	.	C	T	.	.	MAF_INRAE=5.0;MAF_USDA=8.333
NC_035098.1	3335735	.	C	A	.	.	MAF_INRAE=5.0;MAF_USDA=8.333
NC_035098.1	3335789	.	C	A	.	.	MAF_USDA=4.167
NC_035098.1	3335790	.	G	A	.	.	MAF_INRAE=45.0;MAF_USDA=6.25
NC_035098.1	3335793	.	C	A	.	.	MAF_USDA=4.167
NC_035098.1	3335818	.	C	A	.	.	MAF_INRAE=45.0
NC_035098.1	3335823	.	T	C	.	.	MAF_INRAE=45.0
NC_035098.1	3335845	.	C	T	.	.	MAF_USDA=2.083
NC_035098.1	3335923	.	C	A	.	.	MAF_INRAE=5.0;MAF_USDA=10.417
NC_035098.1	3335936	.	T	C	.	.	MAF_INRAE=45.0
NC_035098.1	3336000	.	G	A	.	.	MAF_USDA=2.083
NC_035098.1	3336031	.	C	T	.	.	MAF_INRAE=3.333;MAF_USDA=8.333
NC_035098.1	3336062	.	C	T	.	.	MAF_USDA=4.167
NC_035098.1	3336161	.	G	A	.	.	MAF_INRAE=3.165;MAF_USDA=17.647
NC_035098.1	3336182	.	G	A	.	.	MAF_INRAE=26.582;MAF_USDA=34.706
NC_035098.1	3336196	.	T	A	.	.	MAF_USDA=4.918
NC_035098.1	3336198	.	C	A	.	.	MAF_USDA=14.118
NC_035098.1	3336263	.	C	A	.	.	MAF_USDA=1.639
NC_035098.1	3336264	.	G	T	.	.	MAF_USDA=4.918
NC_035098.1	3336311	.	G	A	.	.	MAF_INRAE=11.667
NC_035098.1	3336499	.	C	T	.	.	MAF_USDA=2.353
NC_035098.1	3336506	.	T	C	.	.	MAF_INRAE=39.167;MAF_USDA=4.098
NC_035098.1	3336522	.	A	T	.	.	MAF_USDA=4.918
NC_035098.1	3336543	.	C	A	.	.	MAF_INRAE=12.025;MAF_USDA=14.706
NC_035098.1	3336578	.	T	C	.	.	MAF_INRAE=38.333;MAF_USDA=4.918
NC_035098.1	3336592	.	T	G	.	.	MAF_INRAE=42.405;MAF_USDA=40.588
NC_035098.1	3336671	.	C	G	.	.	MAF_INRAE=27.848;MAF_USDA=37.059
NC_035098.1	3336693	.	C	T	.	.	MAF_USDA=3.279
NC_035098.1	3336694	.	G	A	.	.	MAF_USDA=2.459
NC_035098.1	3336704	.	C	T	.	.	MAF_INRAE=39.167;MAF_USDA=4.098
NC_035098.1	3336756	.	C	T	.	.	MAF_INRAE=27.848;MAF_USDA=37.059
NC_035098.1	3336772	.	A	G	.	.	MAF_INRAE=12.025;MAF_USDA=22.353
NC_035098.1	3336832	.	C	T	.	.	MAF_USDA=5.738
NC_035098.1	3336833	.	G	A	.	.	MAF_USDA=5.294
NC_035098.1	3336837	.	A	C	.	.	MAF_USDA=7.377
NC_035098.1	3336838	.	C	A	.	.	MAF_USDA=6.557
NC_035098.1	3336881	.	G	A	.	.	MAF_INRAE=39.167;MAF_USDA=4.098
NC_035098.1	3336885	.	C	T	.	.	MAF_INRAE=16.456;MAF_USDA=12.295
NC_035098.1	3336941	.	T	A	.	.	MAF_INRAE=3.165;MAF_USDA=17.059
NC_035098.1	3336961	.	C	A	.	.	MAF_USDA=3.279
NC_035098.1	3336970	.	T	G	.	.	MAF_INRAE=14.557;MAF_USDA=11.31
NC_035098.1	3336973	.	G	A	.	.	MAF_USDA=5.833
NC_035098.1	3336977	.	T	A	.	.	MAF_INRAE=41.139;MAF_USDA=40.0
NC_035098.1	3337076	.	C	T	.	.	MAF_INRAE=38.333;MAF_USDA=4.098
NC_035098.1	3337081	.	T	C	.	.	MAF_INRAE=38.333;MAF_USDA=4.098
NC_035098.1	3337115	.	A	T	.	.	MAF_INRAE=41.772;MAF_USDA=40.0
NC_035098.1	3337185	.	C	T	.	.	MAF_USDA=3.279
NC_035098.1	3337215	.	A	G	.	.	MAF_USDA=4.918
NC_035098.1	3337222	.	A	T	.	.	MAF_USDA=4.706
NC_035098.1	3337251	.	G	A	.	.	MAF_INRAE=12.025;MAF_USDA=5.738
NC_035098.1	3337255	.	C	T	.	.	MAF_USDA=2.083
NC_035098.1	3337277	.	G	A	.	.	MAF_INRAE=40.833;MAF_USDA=4.098
NC_035098.1	3337287	.	T	C	.	.	MAF_INRAE=27.848;MAF_USDA=37.059
NC_035098.1	3337321	.	A	T	.	.	MAF_INRAE=16.456;MAF_USDA=13.115
NC_035098.1	3337336	.	C	G	.	.	MAF_INRAE=39.167;MAF_USDA=4.098
NC_035098.1	3337380	.	C	T	.	.	MAF_USDA=8.333
NC_035098.1	3337432	.	C	A	.	.	MAF_USDA=1.639
NC_035098.1	3337442	.	T	G	.	.	MAF_INRAE=28.481;MAF_USDA=37.059
NC_035098.1	3337463	.	T	A	.	.	MAF_USDA=2.459
NC_035098.1	3337465	.	C	A	.	.	MAF_INRAE=39.167
NC_035098.1	3337479	.	A	G	.	.	MAF_INRAE=41.772;MAF_USDA=40.0
NC_035098.1	3337490	.	G	A	.	.	MAF_USDA=4.167
NC_035098.1	3337496	.	A	T	.	.	MAF_USDA=4.167
NC_035098.1	3337525	.	C	A	.	.	MAF_USDA=4.118
NC_035098.1	3337581	.	T	A	.	.	MAF_INRAE=39.167
NC_035098.1	3337585	.	A	G	.	.	MAF_INRAE=31.579;MAF_USDA=8.333
NC_035098.1	3337602	.	C	T	.	.	MAF_INRAE=38.608;MAF_USDA=39.412
NC_035098.1	3337614	.	T	G	.	.	MAF_INRAE=41.772;MAF_USDA=39.286
NC_035098.1	3337681	.	A	C	.	.	MAF_INRAE=39.167;MAF_USDA=4.918
NC_035098.1	3337697	.	T	A	.	.	MAF_INRAE=41.772;MAF_USDA=39.412
NC_035098.1	3337699	.	T	G	.	.	MAF_INRAE=15.833;MAF_USDA=36.471
NC_035098.1	3337708	.	T	A	.	.	MAF_INRAE=28.481;MAF_USDA=36.471
NC_035098.1	3337714	.	G	A	.	.	MAF_USDA=3.279
NC_035098.1	3337822	.	T	C	.	.	MAF_INRAE=3.165;MAF_USDA=17.647
NC_035098.1	3337886	.	G	A	.	.	MAF_USDA=2.083
NC_035098.1	3337927	.	T	A	.	.	MAF_INRAE=39.167;MAF_USDA=4.098
NC_035098.1	3337930	.	T	C	.	.	MAF_USDA=4.918
NC_035098.1	3337938	.	C	G	.	.	MAF_INRAE=38.608;MAF_USDA=40.0
NC_035098.1	3337940	.	C	T	.	.	MAF_INRAE=42.5;MAF_USDA=40.588
NC_035098.1	3337993	.	C	A	.	.	MAF_INRAE=38.333;MAF_USDA=4.098
NC_035098.1	3338047	.	A	C	.	.	MAF_INRAE=41.772;MAF_USDA=39.412
NC_035098.1	3338048	.	A	T	.	.	MAF_INRAE=45.0;MAF_USDA=39.412
NC_035098.1	3338057	.	G	A	.	.	MAF_USDA=2.353
NC_035098.1	3338065	.	A	T	.	.	MAF_INRAE=38.608;MAF_USDA=40.588
NC_035098.1	3338090	.	T	A	.	.	MAF_INRAE=28.481;MAF_USDA=31.176
NC_035098.1	3338104	.	G	A	.	.	MAF_INRAE=12.025;MAF_USDA=22.353
NC_035098.1	3338114	.	C	T	.	.	MAF_USDA=2.083
NC_035098.1	3338138	.	C	T	.	.	MAF_USDA=4.098
NC_035098.1	3338154	.	T	A	.	.	MAF_INRAE=12.025;MAF_USDA=22.353
NC_035098.1	3338172	.	T	A	.	.	MAF_INRAE=42.405;MAF_USDA=38.235
NC_035098.1	3338173	.	T	A	.	.	MAF_INRAE=45.833;MAF_USDA=8.333
NC_035098.1	3338212	.	T	C	.	.	MAF_USDA=4.098
NC_035098.1	3338216	.	A	G	.	.	MAF_INRAE=38.333;MAF_USDA=4.918
NC_035098.1	3338231	.	C	T	.	.	MAF_INRAE=12.025;MAF_USDA=22.353
NC_035098.1	3338242	.	A	T	.	.	MAF_USDA=4.098
NC_035098.1	3338248	.	A	T	.	.	MAF_USDA=2.459
NC_035098.1	3338249	.	G	T	.	.	MAF_USDA=10.656
NC_035098.1	3338256	.	T	C	.	.	MAF_USDA=4.167
NC_035098.1	3338274	.	C	T	.	.	MAF_INRAE=16.456;MAF_USDA=13.934
NC_035098.1	3338290	.	C	T	.	.	MAF_INRAE=5.263;MAF_USDA=3.279
NC_035098.1	3338321	.	C	A	.	.	MAF_INRAE=16.456;MAF_USDA=19.672
NC_035098.1	3338329	.	A	T	.	.	MAF_INRAE=25.0;MAF_USDA=29.412
NC_035098.1	3338348	.	C	T	.	.	MAF_USDA=4.918
NC_035098.1	3338379	.	T	G	.	.	MAF_USDA=2.083
NC_035098.1	3338402	.	C	A	.	.	MAF_USDA=3.279
NC_035098.1	3338433	.	T	C	.	.	MAF_INRAE=16.456;MAF_USDA=18.033
NC_035098.1	3338450	.	G	A	.	.	MAF_USDA=17.5
NC_035098.1	3338465	.	T	A	.	.	MAF_INRAE=16.456;MAF_USDA=13.115
NC_035098.1	3338498	.	C	T	.	.	MAF_INRAE=16.456
NC_035098.1	3338499	.	G	T	.	.	MAF_INRAE=12.025;MAF_USDA=5.738
NC_035098.1	3338548	.	A	G	.	.	MAF_USDA=4.918
NC_035098.1	3338552	.	C	A	.	.	MAF_USDA=3.279
NC_035098.1	3338568	.	A	G	.	.	MAF_USDA=4.918
NC_035098.1	3338577	.	T	A	.	.	MAF_INRAE=12.025;MAF_USDA=20.0
NC_035098.1	3338586	.	A	G	.	.	MAF_USDA=3.279
NC_035098.1	3338597	.	C	A	.	.	MAF_INRAE=12.025;MAF_USDA=22.024
NC_035098.1	3338676	.	G	T	.	.	MAF_INRAE=39.167;MAF_USDA=5.952
NC_035098.1	3338680	.	A	C	.	.	MAF_INRAE=16.456;MAF_USDA=13.115
NC_035098.1	3338689	.	A	C	.	.	MAF_USDA=4.918
NC_035098.1	3338693	.	T	G	.	.	MAF_INRAE=29.114;MAF_USDA=32.941
NC_035098.1	3338712	.	C	G	.	.	MAF_USDA=5.738
NC_035098.1	3338735	.	T	A	.	.	MAF_USDA=4.918
NC_035098.1	3338736	.	G	T	.	.	MAF_USDA=4.918
NC_035098.1	3338791	.	C	T	.	.	MAF_USDA=3.279
NC_035098.1	3338824	.	A	C	.	.	MAF_USDA=2.459
NC_035098.1	3338916	.	C	A	.	.	MAF_USDA=3.279
NC_035098.1	3338981	.	C	T	.	.	MAF_USDA=2.459
NC_035098.1	3339020	.	C	T	.	.	MAF_USDA=2.459
NC_035098.1	3339043	.	A	T	.	.	MAF_INRAE=41.772;MAF_USDA=24.706
NC_035098.1	3339137	.	C	T	.	.	MAF_INRAE=16.456;MAF_USDA=16.393
NC_035098.1	3339159	.	C	A	.	.	MAF_INRAE=39.873;MAF_USDA=21.765
NC_035098.1	3339173	.	C	T	.	.	MAF_USDA=2.459
NC_035098.1	3339199	.	G	A	.	.	MAF_USDA=4.918
NC_035098.1	3339200	.	C	A	.	.	MAF_USDA=2.459
NC_035098.1	3339203	.	G	A	.	.	MAF_USDA=1.639
NC_035098.1	3339221	.	C	G	.	.	MAF_INRAE=24.051;MAF_USDA=25.882
NC_035098.1	3339335	.	C	G	.	.	MAF_USDA=4.918
NC_035098.1	3339345	.	C	T	.	.	MAF_USDA=2.083
NC_035098.1	3339349	.	G	A	.	.	MAF_USDA=2.083
NC_035098.1	3339358	.	A	C	.	.	MAF_INRAE=38.333;MAF_USDA=3.279
NC_035098.1	3339360	.	C	T	.	.	MAF_INRAE=38.333;MAF_USDA=3.279
NC_035098.1	3339382	.	C	T	.	.	MAF_INRAE=48.101;MAF_USDA=4.167
NC_035098.1	3339394	.	G	T	.	.	MAF_USDA=1.639
NC_035098.1	3339398	.	A	G	.	.	MAF_USDA=1.639
NC_035098.1	3339402	.	G	T	.	.	MAF_USDA=1.639
NC_035098.1	3339413	.	A	G	.	.	MAF_USDA=1.639
NC_035098.1	3339417	.	A	G	.	.	MAF_USDA=1.639
NC_035098.1	3339451	.	G	A	.	.	MAF_USDA=3.279
NC_035098.1	3339480	.	G	A	.	.	MAF_INRAE=13.291;MAF_USDA=37.647
NC_035098.1	3339492	.	A	C	.	.	MAF_USDA=2.5
NC_035098.1	3339504	.	G	C	.	.	MAF_USDA=3.333
NC_035098.1	3339529	.	G	T	.	.	MAF_USDA=2.5
NC_035098.1	3339650	.	T	C	.	.	MAF_INRAE=12.025;MAF_USDA=5.833
NC_035098.1	3339687	.	A	C	.	.	MAF_USDA=2.5
NC_035098.1	3339709	.	A	C	.	.	MAF_USDA=2.5
NC_035098.1	3339717	.	C	T	.	.	MAF_USDA=5.357
NC_035098.1	3339753	.	C	A	.	.	MAF_USDA=4.167
NC_035098.1	3339791	.	T	G	.	.	MAF_USDA=2.381
NC_035098.1	3339798	.	G	A	.	.	MAF_USDA=2.381
NC_035098.1	3339802	.	G	A	.	.	MAF_INRAE=5.263
NC_035098.1	3339818	.	A	C	.	.	MAF_USDA=13.559
NC_035098.1	3339821	.	C	A	.	.	MAF_USDA=13.559
NC_035098.1	3339823	.	T	A	.	.	MAF_INRAE=5.263
NC_035098.1	3339824	.	G	A	.	.	MAF_USDA=13.559
NC_035098.1	3339827	.	T	A	.	.	MAF_USDA=13.559
NC_035098.1	3339829	.	G	A	.	.	MAF_USDA=13.559
NC_035098.1	3339835	.	T	A	.	.	MAF_USDA=13.253
NC_035098.1	3339865	.	G	A	.	.	MAF_USDA=3.614
NC_035098.1	3339888	.	G	T	.	.	MAF_INRAE=11.392;MAF_USDA=27.381
NC_035098.1	3339913	.	G	T	.	.	MAF_INRAE=5.263
NC_035098.1	3339969	.	T	A	.	.	MAF_INRAE=5.263;MAF_USDA=16.667
NC_035098.1	3339977	.	T	G	.	.	MAF_INRAE=36.842
NC_035098.1	3339983	.	C	T	.	.	MAF_INRAE=5.263;MAF_USDA=17.241
NC_035098.1	3340013	.	C	T	.	.	MAF_USDA=4.167
NC_035098.1	3340025	.	G	A	.	.	MAF_INRAE=13.924;MAF_USDA=44.048
NC_035098.1	3340034	.	G	A	.	.	MAF_USDA=2.976
NC_035098.1	3340055	.	G	A	.	.	MAF_USDA=2.941
NC_035098.1	3340096	.	A	T	.	.	MAF_INRAE=44.737;MAF_USDA=16.667
NC_035098.1	3340097	.	C	T	.	.	MAF_USDA=2.459
NC_035098.1	3340122	.	T	C	.	.	MAF_USDA=19.048
NC_035098.1	3340546	.	A	G	.	.	MAF_INRAE=42.105;MAF_USDA=37.5
NC_035098.1	3340571	.	T	A	.	.	MAF_USDA=5.294
NC_035098.1	3340615	.	T	G	.	.	MAF_USDA=15.294
NC_035098.1	3340681	.	G	A	.	.	MAF_USDA=4.918
NC_035098.1	3340711	.	T	G	.	.	MAF_INRAE=12.658;MAF_USDA=25.41
NC_035098.1	3340734	.	G	T	.	.	MAF_USDA=4.098
NC_035098.1	3340790	.	G	T	.	.	MAF_INRAE=16.456;MAF_USDA=12.295
NC_035098.1	3340801	.	C	G	.	.	MAF_USDA=2.353
NC_035098.1	3340837	.	A	T	.	.	MAF_USDA=4.918
NC_035098.1	3340840	.	G	C	.	.	MAF_INRAE=13.924;MAF_USDA=42.353
NC_035098.1	3340853	.	A	G	.	.	MAF_USDA=5.882
NC_035098.1	3340857	.	G	C	.	.	MAF_INRAE=12.658;MAF_USDA=6.471
NC_035098.1	3340858	.	C	A	.	.	MAF_USDA=2.459
NC_035098.1	3340875	.	T	C	.	.	MAF_INRAE=5.263;MAF_USDA=17.213
NC_035098.1	3340934	.	A	T	.	.	MAF_INRAE=5.263;MAF_USDA=15.574
NC_035098.1	3340995	.	T	C	.	.	MAF_INRAE=13.924;MAF_USDA=43.529
NC_035098.1	3341014	.	T	C	.	.	MAF_INRAE=13.924;MAF_USDA=32.941
NC_035098.1	3341019	.	T	A	.	.	MAF_INRAE=1.667
NC_035098.1	3341036	.	A	G	.	.	MAF_USDA=5.738
NC_035098.1	3341081	.	G	A	.	.	MAF_USDA=1.765
NC_035098.1	3341088	.	G	A	.	.	MAF_USDA=1.765
NC_035098.1	3341177	.	A	G	.	.	MAF_INRAE=13.924;MAF_USDA=33.529
NC_035098.1	3341181	.	C	A	.	.	MAF_USDA=2.459
NC_035098.1	3341191	.	G	A	.	.	MAF_USDA=2.941
NC_035098.1	3341272	.	G	T	.	.	MAF_USDA=2.941
NC_035098.1	3341275	.	T	A	.	.	MAF_USDA=2.459
NC_035098.1	3341292	.	C	T	.	.	MAF_USDA=2.083
NC_035098.1	3341373	.	C	T	.	.	MAF_INRAE=12.658;MAF_USDA=24.706
NC_035098.1	3341431	.	C	A	.	.	MAF_INRAE=5.263;MAF_USDA=15.574
NC_035098.1	3341480	.	C	A	.	.	MAF_USDA=4.098
NC_035098.1	3341495	.	A	T	.	.	MAF_USDA=2.459
NC_035098.1	3341519	.	A	T	.	.	MAF_INRAE=16.456;MAF_USDA=13.115
NC_035098.1	3341559	.	G	A	.	.	MAF_USDA=4.706
NC_035098.1	3341560	.	C	T	.	.	MAF_INRAE=13.924;MAF_USDA=42.353
NC_035098.1	3341604	.	C	T	.	.	MAF_USDA=1.639
NC_035098.1	3341614	.	G	A	.	.	MAF_USDA=16.471
NC_035098.1	3341634	.	T	C	.	.	MAF_INRAE=12.658
NC_035098.1	3341638	.	G	C	.	.	MAF_USDA=4.918
NC_035098.1	3341658	.	G	A	.	.	MAF_USDA=2.353
NC_035098.1	3341661	.	G	A	.	.	MAF_INRAE=36.842
NC_035098.1	3341758	.	A	G	.	.	MAF_USDA=13.934
NC_035098.1	3341771	.	T	A	.	.	MAF_INRAE=38.608;MAF_USDA=35.294
NC_035098.1	3341806	.	C	T	.	.	MAF_USDA=3.279
NC_035098.1	3341807	.	G	A	.	.	MAF_INRAE=12.025;MAF_USDA=17.647
NC_035098.1	3341808	.	C	G	.	.	MAF_INRAE=4.167;MAF_USDA=22.131
NC_035098.1	3341833	.	G	C	.	.	MAF_INRAE=16.456;MAF_USDA=14.706
NC_035098.1	3341852	.	G	A	.	.	MAF_USDA=17.647
NC_035098.1	3341907	.	T	C	.	.	MAF_INRAE=16.456;MAF_USDA=15.574
NC_035098.1	3341913	.	C	T	.	.	MAF_USDA=2.083
NC_035098.1	3342025	.	C	G	.	.	MAF_INRAE=13.291
NC_035098.1	3342026	.	G	T	.	.	MAF_INRAE=12.025;MAF_USDA=5.738
NC_035098.1	3342038	.	G	A	.	.	MAF_INRAE=16.456;MAF_USDA=13.115
NC_035098.1	3342083	.	G	A	.	.	MAF_INRAE=16.456
NC_035098.1	3342086	.	A	G	.	.	MAF_USDA=14.754
NC_035098.1	3342093	.	A	C	.	.	MAF_USDA=2.459
NC_035098.1	3342111	.	C	A	.	.	MAF_USDA=20.492
NC_035098.1	3342127	.	A	G	.	.	MAF_INRAE=15.19
NC_035098.1	3342129	.	A	C	.	.	MAF_INRAE=6.667
NC_035098.1	3342146	.	G	A	.	.	MAF_USDA=18.852
NC_035098.1	3342149	.	G	A	.	.	MAF_USDA=16.471
NC_035098.1	3342182	.	T	C	.	.	MAF_USDA=17.059
NC_035098.1	3342217	.	T	G	.	.	MAF_USDA=15.294
NC_035098.1	3342220	.	G	C	.	.	MAF_USDA=15.294
NC_035098.1	3342230	.	G	A	.	.	MAF_USDA=16.471
NC_035098.1	3342255	.	A	C	.	.	MAF_USDA=18.852
NC_035098.1	3342256	.	G	A	.	.	MAF_INRAE=5.0;MAF_USDA=35.294
NC_035098.1	3342257	.	G	C	.	.	MAF_USDA=1.639
NC_035098.1	3342277	.	A	G	.	.	MAF_USDA=15.574
NC_035098.1	3342287	.	C	T	.	.	MAF_USDA=14.754
NC_035098.1	3342293	.	G	A	.	.	MAF_USDA=13.115
NC_035098.1	3342305	.	G	T	.	.	MAF_USDA=4.918
NC_035098.1	3342369	.	G	T	.	.	MAF_USDA=1.765
NC_035098.1	3342382	.	G	A,C	.	.	MAF_INRAE=12.025;MAF_USDA=8.333
NC_035098.1	3342383	.	C	T	.	.	MAF_USDA=1.765
NC_035098.1	3342392	.	G	T	.	.	MAF_USDA=16.471
NC_035098.1	3342419	.	C	T	.	.	MAF_INRAE=13.924;MAF_USDA=24.118
NC_035098.1	3342475	.	T	G	.	.	MAF_USDA=3.279
NC_035098.1	3342580	.	G	A	.	.	MAF_INRAE=39.167;MAF_USDA=9.836
NC_035098.1	3342621	.	T	G	.	.	MAF_INRAE=12.025;MAF_USDA=4.098
NC_035098.1	3342641	.	G	T	.	.	MAF_USDA=2.353
NC_035098.1	3342666	.	G	T	.	.	MAF_INRAE=13.924;MAF_USDA=42.353
NC_035098.1	3342667	.	C	T	.	.	MAF_INRAE=12.025;MAF_USDA=5.738
NC_035098.1	3342695	.	C	A	.	.	MAF_USDA=11.765
NC_035098.1	3342753	.	C	T	.	.	MAF_INRAE=13.924;MAF_USDA=41.765
NC_035098.1	3342762	.	T	G	.	.	MAF_USDA=11.176
NC_035098.1	3342764	.	C	T	.	.	MAF_USDA=2.459
NC_035098.1	3342783	.	G	T	.	.	MAF_INRAE=16.456;MAF_USDA=13.934
NC_035098.1	3342800	.	C	G	.	.	MAF_USDA=2.353
NC_035098.1	3342913	.	T	C	.	.	MAF_INRAE=13.291;MAF_USDA=17.213
NC_035098.1	3342956	.	G	A	.	.	MAF_INRAE=12.025;MAF_USDA=5.738
NC_035098.1	3343021	.	T	A	.	.	MAF_USDA=2.459
NC_035098.1	3343043	.	C	T	.	.	MAF_USDA=4.706
NC_035098.1	3343054	.	C	T	.	.	MAF_INRAE=13.924;MAF_USDA=25.882
NC_035098.1	3343060	.	C	A	.	.	MAF_USDA=2.353
NC_035098.1	3343062	.	G	T	.	.	MAF_USDA=2.353
NC_035098.1	3343072	.	G	A	.	.	MAF_USDA=9.016
NC_035098.1	3343086	.	G	A	.	.	MAF_INRAE=13.924;MAF_USDA=25.294
NC_035098.1	3343129	.	G	A	.	.	MAF_USDA=3.279
NC_035098.1	3343159	.	A	T	.	.	MAF_INRAE=5.263;MAF_USDA=13.115
NC_035098.1	3343160	.	T	G	.	.	MAF_USDA=13.115
NC_035098.1	3343284	.	G	T	.	.	MAF_INRAE=42.105;MAF_USDA=41.765
NC_035098.1	3343292	.	A	C	.	.	MAF_USDA=3.279
NC_035098.1	3343328	.	T	A	.	.	MAF_USDA=4.918
NC_035098.1	3343346	.	C	T	.	.	MAF_INRAE=2.5;MAF_USDA=4.918
NC_035098.1	3343361	.	G	A	.	.	MAF_USDA=11.176
NC_035098.1	3343367	.	C	A	.	.	MAF_USDA=4.706
NC_035098.1	3343395	.	C	T	.	.	MAF_USDA=1.667
NC_035098.1	3343400	.	A	T	.	.	MAF_INRAE=16.456;MAF_USDA=12.5
NC_035098.1	3343430	.	C	T	.	.	MAF_USDA=2.083
NC_035098.1	3343434	.	T	C	.	.	MAF_INRAE=1.667;MAF_USDA=6.25
NC_035098.1	3343473	.	G	C	.	.	MAF_INRAE=36.842
NC_035098.1	3343547	.	A	C	.	.	MAF_USDA=6.471
NC_035098.1	3343610	.	A	G	.	.	MAF_INRAE=13.924;MAF_USDA=17.647
NC_035098.1	3343652	.	C	A	.	.	MAF_USDA=6.471
NC_035098.1	3343676	.	T	C	.	.	MAF_INRAE=5.263;MAF_USDA=2.459
NC_035098.1	3343738	.	T	A	.	.	MAF_USDA=17.059
NC_035098.1	3343802	.	A	C	.	.	MAF_USDA=4.918
NC_035098.1	3343841	.	G	C	.	.	MAF_USDA=7.059
NC_035098.1	3343845	.	G	A	.	.	MAF_USDA=7.059
NC_035098.1	3343881	.	C	A	.	.	MAF_USDA=3.279
NC_035098.1	3343946	.	A	G	.	.	MAF_USDA=4.167
NC_035098.1	3343947	.	G	A	.	.	MAF_INRAE=5.263
NC_035098.1	3344146	.	A	T	.	.	MAF_USDA=2.941
NC_035098.1	3344159	.	T	G	.	.	MAF_USDA=2.941
NC_035098.1	3344163	.	T	C	.	.	MAF_USDA=2.941
NC_035098.1	3344169	.	T	G	.	.	MAF_USDA=2.083
NC_035098.1	3344206	.	T	C	.	.	MAF_USDA=2.976
NC_035098.1	3344217	.	C	A	.	.	MAF_USDA=42.262
NC_035098.1	3344309	.	A	C	.	.	MAF_USDA=1.667
NC_035098.1	3344310	.	G	A	.	.	MAF_USDA=1.639
NC_035098.1	3344312	.	A	G	.	.	MAF_USDA=1.639
NC_035098.1	3344313	.	A	G	.	.	MAF_USDA=1.639
NC_035098.1	3344335	.	T	C	.	.	MAF_INRAE=42.105;MAF_USDA=42.353
NC_035098.1	3344391	.	G	A	.	.	MAF_INRAE=42.105;MAF_USDA=17.059
NC_035098.1	3344440	.	T	G	.	.	MAF_USDA=2.459
NC_035098.1	3345238	.	G	A	.	.	MAF_USDA=4.167
NC_035098.1	3345281	.	T	G	.	.	MAF_USDA=14.881
NC_035098.1	3345340	.	C	T	.	.	MAF_INRAE=13.924;MAF_USDA=42.941
NC_035098.1	3345385	.	C	T	.	.	MAF_USDA=2.083
NC_035098.1	3345389	.	T	A	.	.	MAF_INRAE=13.291;MAF_USDA=24.59
NC_035098.1	3345424	.	G	T	.	.	MAF_USDA=1.639
NC_035098.1	3345441	.	T	A	.	.	MAF_INRAE=12.025;MAF_USDA=5.738
NC_035098.1	3345671	.	A	C	.	.	MAF_USDA=1.639
NC_035098.1	3345686	.	G	A	.	.	MAF_INRAE=8.861;MAF_USDA=7.059
NC_035098.1	3345717	.	G	T	.	.	MAF_INRAE=43.671;MAF_USDA=40.164
NC_035098.1	3345724	.	A	G	.	.	MAF_INRAE=43.671;MAF_USDA=40.164
NC_035098.1	3345737	.	A	C	.	.	MAF_INRAE=2.5
NC_035098.1	3345800	.	A	C	.	.	MAF_INRAE=15.19;MAF_USDA=4.918
NC_035098.1	3345841	.	T	C	.	.	MAF_USDA=1.765
NC_035098.1	3345861	.	C	T	.	.	MAF_INRAE=12.025;MAF_USDA=22.941
NC_035098.1	3345870	.	C	A	.	.	MAF_USDA=8.235
NC_035098.1	3345880	.	G	A	.	.	MAF_INRAE=2.532;MAF_USDA=21.765
NC_035098.1	3345922	.	A	C	.	.	MAF_INRAE=41.139
NC_035098.1	3345939	.	C	T	.	.	MAF_INRAE=5.263;MAF_USDA=48.235
NC_035098.1	3345985	.	T	A	.	.	MAF_USDA=3.279
NC_035098.1	3346029	.	G	T	.	.	MAF_USDA=8.824
NC_035098.1	3346055	.	C	A	.	.	MAF_INRAE=1.667;MAF_USDA=3.279
NC_035098.1	3346056	.	G	A	.	.	MAF_USDA=2.083
NC_035098.1	3346066	.	C	T	.	.	MAF_USDA=1.639
NC_035098.1	3346071	.	G	C	.	.	MAF_INRAE=7.5
NC_035098.1	3346082	.	C	T	.	.	MAF_INRAE=32.911;MAF_USDA=36.471
NC_035098.1	3346200	.	G	C	.	.	MAF_INRAE=5.263;MAF_USDA=42.941
NC_035098.1	3346217	.	T	A	.	.	MAF_USDA=3.279
NC_035098.1	3346219	.	C	T	.	.	MAF_USDA=24.118
NC_035098.1	3346224	.	C	T	.	.	MAF_USDA=4.098
NC_035098.1	3346258	.	T	C	.	.	MAF_INRAE=5.263;MAF_USDA=44.118
NC_035098.1	3346287	.	C	T	.	.	MAF_USDA=3.279
NC_035098.1	3346306	.	G	A	.	.	MAF_INRAE=5.263;MAF_USDA=29.508
NC_035098.1	3346320	.	C	G	.	.	MAF_USDA=7.377
NC_035098.1	3346349	.	G	A	.	.	MAF_INRAE=2.5;MAF_USDA=23.529
NC_035098.1	3346364	.	C	T	.	.	MAF_USDA=2.083
NC_035098.1	3346386	.	C	T	.	.	MAF_USDA=4.098
NC_035098.1	3346396	.	T	G	.	.	MAF_USDA=1.639
NC_035098.1	3346397	.	A	T	.	.	MAF_USDA=5.738
NC_035098.1	3346404	.	A	C	.	.	MAF_USDA=1.639
NC_035098.1	3346434	.	C	A	.	.	MAF_USDA=16.667
NC_035098.1	3346470	.	C	A	.	.	MAF_USDA=1.639
NC_035098.1	3346562	.	C	A	.	.	MAF_USDA=1.765
NC_035098.1	3346617	.	A	C	.	.	MAF_INRAE=5.263;MAF_USDA=2.459
NC_035098.1	3346671	.	A	C	.	.	MAF_USDA=48.824
NC_035098.1	3346673	.	G	C	.	.	MAF_USDA=7.377
NC_035098.1	3346697	.	A	T	.	.	MAF_USDA=2.353
NC_035098.1	3346718	.	G	C	.	.	MAF_USDA=21.429
NC_035098.1	3346885	.	G	T	.	.	MAF_USDA=12.5
NC_035098.1	3346907	.	G	T	.	.	MAF_USDA=48.81
NC_035098.1	3346928	.	A	G	.	.	MAF_INRAE=21.053
NC_035098.1	3346929	.	C	A	.	.	MAF_USDA=2.5
NC_035098.1	3346959	.	T	C	.	.	MAF_USDA=18.033
NC_035098.1	3347038	.	T	C	.	.	MAF_INRAE=1.667
NC_035098.1	3347043	.	A	T	.	.	MAF_INRAE=2.5;MAF_USDA=24.706
NC_035098.1	3347090	.	G	T	.	.	MAF_INRAE=8.333
NC_035098.1	3347108	.	A	T	.	.	MAF_INRAE=5.263;MAF_USDA=24.706
NC_035098.1	3347128	.	A	T	.	.	MAF_INRAE=2.5;MAF_USDA=25.294
NC_035098.1	3347155	.	A	G	.	.	MAF_INRAE=5.263;MAF_USDA=20.0
NC_035098.1	3347169	.	T	G	.	.	MAF_INRAE=5.263;MAF_USDA=18.824
NC_035098.1	3347209	.	A	T	.	.	MAF_USDA=1.765
NC_035098.1	3347238	.	G	T	.	.	MAF_USDA=2.083
NC_035098.1	3347311	.	C	G	.	.	MAF_INRAE=2.5;MAF_USDA=21.176
NC_035098.1	3347544	.	G	A	.	.	MAF_INRAE=3.165;MAF_USDA=48.81
NC_035098.1	3347558	.	G	A	.	.	MAF_INRAE=20.886;MAF_USDA=8.929
NC_035098.1	3347600	.	A	T	.	.	MAF_INRAE=5.263;MAF_USDA=13.529
NC_035098.1	3347610	.	G	A	.	.	MAF_INRAE=39.167;MAF_USDA=1.639
NC_035098.1	3347647	.	A	G	.	.	MAF_INRAE=5.263;MAF_USDA=18.824
NC_035098.1	3347995	.	A	G	.	.	MAF_INRAE=5.263;MAF_USDA=14.583
NC_035098.1	3348043	.	G	A	.	.	MAF_INRAE=5.263;MAF_USDA=19.048
NC_035098.1	3348136	.	G	T	.	.	MAF_INRAE=26.316;MAF_USDA=16.667
NC_035098.1	3348294	.	G	T	.	.	MAF_USDA=4.167
NC_035098.1	3348321	.	A	G	.	.	MAF_USDA=6.25
NC_035098.1	3348377	.	G	A	.	.	MAF_USDA=18.75
NC_035098.1	3348380	.	T	C	.	.	MAF_USDA=18.75
NC_035098.1	3348388	.	C	T	.	.	MAF_USDA=14.583
NC_035098.1	3348394	.	T	A	.	.	MAF_INRAE=5.263
NC_035098.1	3348422	.	A	T	.	.	MAF_INRAE=3.333;MAF_USDA=5.0
NC_035098.1	3348423	.	A	T	.	.	MAF_INRAE=3.333;MAF_USDA=5.0
NC_035098.1	3348513	.	A	T	.	.	MAF_INRAE=5.263;MAF_USDA=17.059
NC_035098.1	3348536	.	T	C	.	.	MAF_INRAE=5.263;MAF_USDA=16.471
NC_035098.1	3348546	.	A	T	.	.	MAF_INRAE=2.5;MAF_USDA=23.529
NC_035098.1	3348547	.	A	T	.	.	MAF_INRAE=2.5;MAF_USDA=23.529
NC_035098.1	3348576	.	G	A	.	.	MAF_INRAE=5.263;MAF_USDA=42.941
NC_035098.1	3348687	.	A	G	.	.	MAF_USDA=6.667
NC_035098.1	3348749	.	A	T	.	.	MAF_INRAE=3.165;MAF_USDA=42.857
NC_035098.1	3348773	.	T	A	.	.	MAF_INRAE=3.165;MAF_USDA=42.353
NC_035098.1	3348816	.	T	C	.	.	MAF_INRAE=2.5;MAF_USDA=20.833
NC_035098.1	3348818	.	A	G	.	.	MAF_INRAE=5.263;MAF_USDA=19.048
NC_035098.1	3348867	.	A	C	.	.	MAF_INRAE=3.165;MAF_USDA=41.765
NC_035098.1	3348893	.	T	C	.	.	MAF_INRAE=2.5;MAF_USDA=22.353
NC_035098.1	3348920	.	G	T	.	.	MAF_USDA=1.639
NC_035098.1	3348930	.	C	T	.	.	MAF_INRAE=5.263;MAF_USDA=17.647
NC_035098.1	3348964	.	A	C	.	.	MAF_INRAE=3.165;MAF_USDA=43.529
NC_035098.1	3348968	.	T	C	.	.	MAF_USDA=8.197
NC_035098.1	3349009	.	G	T	.	.	MAF_INRAE=3.165;MAF_USDA=42.941
NC_035098.1	3349058	.	T	C	.	.	MAF_INRAE=2.5;MAF_USDA=22.941
NC_035098.1	3349063	.	C	A	.	.	MAF_USDA=5.738
NC_035098.1	3349066	.	G	C	.	.	MAF_USDA=7.377
NC_035098.1	3349082	.	C	A	.	.	MAF_INRAE=5.263;MAF_USDA=16.471
NC_035098.1	3349085	.	T	G	.	.	MAF_USDA=17.059
NC_035098.1	3349099	.	C	T	.	.	MAF_INRAE=3.165;MAF_USDA=47.059
NC_035098.1	3349176	.	G	A	.	.	MAF_USDA=2.459
NC_035098.1	3349193	.	T	G	.	.	MAF_USDA=1.639
NC_035098.1	3349272	.	G	T	.	.	MAF_USDA=1.639
NC_035098.1	3349276	.	A	G	.	.	MAF_USDA=2.459
NC_035098.1	3349279	.	T	C	.	.	MAF_INRAE=3.165;MAF_USDA=46.471
NC_035098.1	3349315	.	C	T	.	.	MAF_USDA=1.765
NC_035098.1	3349372	.	T	C	.	.	MAF_INRAE=3.165;MAF_USDA=41.071
NC_035098.1	3349451	.	G	A	.	.	MAF_USDA=2.083
NC_035098.1	3349671	.	C	T	.	.	MAF_INRAE=2.5;MAF_USDA=11.905
NC_035098.1	3349672	.	G	A	.	.	MAF_INRAE=3.165;MAF_USDA=30.357
NC_035098.1	3349677	.	C	T	.	.	MAF_USDA=7.5
NC_035098.1	3349678	.	G	A	.	.	MAF_INRAE=34.177;MAF_USDA=21.429
NC_035098.1	3349742	.	A	G	.	.	MAF_INRAE=3.165;MAF_USDA=42.353
NC_035098.1	3349761	.	T	C	.	.	MAF_INRAE=5.263;MAF_USDA=18.235
NC_035098.1	3349762	.	C	A	.	.	MAF_USDA=2.459
NC_035098.1	3349793	.	C	T	.	.	MAF_INRAE=3.165;MAF_USDA=46.721
NC_035098.1	3349817	.	A	C	.	.	MAF_INRAE=3.165;MAF_USDA=41.765
NC_035098.1	3349842	.	T	G	.	.	MAF_INRAE=5.263;MAF_USDA=18.235
NC_035098.1	3349865	.	T	C	.	.	MAF_INRAE=3.797;MAF_USDA=41.765
NC_035098.1	3349879	.	G	A	.	.	MAF_INRAE=26.316;MAF_USDA=8.824
NC_035098.1	3349912	.	C	T	.	.	MAF_USDA=2.459
NC_035098.1	3349922	.	C	T	.	.	MAF_INRAE=5.263;MAF_USDA=40.0
NC_035098.1	3349939	.	A	G	.	.	MAF_INRAE=5.263;MAF_USDA=42.353
NC_035098.1	3349946	.	T	C	.	.	MAF_INRAE=5.263;MAF_USDA=39.583
NC_035098.1	3349957	.	C	G	.	.	MAF_INRAE=5.263;MAF_USDA=41.765
NC_035098.1	3349969	.	T	C	.	.	MAF_INRAE=5.263;MAF_USDA=41.765
NC_035098.1	3349981	.	C	A	.	.	MAF_INRAE=5.263;MAF_USDA=47.059
NC_035098.1	3350014	.	G	A	.	.	MAF_USDA=9.412
NC_035098.1	3350023	.	A	T	.	.	MAF_INRAE=5.263;MAF_USDA=42.941
NC_035098.1	3350034	.	C	G	.	.	MAF_USDA=42.941
NC_035098.1	3353706	.	A	G	.	.	MAF_INRAE=5.263;MAF_USDA=16.667
NC_035098.1	3353721	.	A	T	.	.	MAF_USDA=10.0
NC_035098.1	3353724	.	A	G	.	.	MAF_USDA=5.0
NC_035098.1	3353725	.	A	C	.	.	MAF_USDA=9.167
NC_035098.1	3353771	.	G	C	.	.	MAF_INRAE=5.263;MAF_USDA=13.095
NC_035098.1	3353794	.	A	C	.	.	MAF_USDA=6.78
NC_035098.1	3353823	.	C	T	.	.	MAF_USDA=1.667
NC_035098.1	3353828	.	T	A	.	.	MAF_INRAE=31.579;MAF_USDA=20.588
NC_035098.1	3353834	.	C	A	.	.	MAF_USDA=9.016
NC_035098.1	3353857	.	T	G	.	.	MAF_INRAE=5.263;MAF_USDA=17.059
NC_035098.1	3353860	.	T	G	.	.	MAF_INRAE=32.911;MAF_USDA=43.529
NC_035098.1	3353916	.	A	G	.	.	MAF_INRAE=39.167;MAF_USDA=1.639
NC_035098.1	3353932	.	C	A	.	.	MAF_INRAE=32.911;MAF_USDA=42.941
NC_035098.1	3353934	.	G	A	.	.	MAF_INRAE=41.667;MAF_USDA=42.941
NC_035098.1	3353937	.	C	A	.	.	MAF_INRAE=39.167;MAF_USDA=1.639
NC_035098.1	3353964	.	T	A	.	.	MAF_INRAE=3.165;MAF_USDA=37.647
NC_035098.1	3354003	.	C	T	.	.	MAF_USDA=4.098
NC_035098.1	3354021	.	G	A	.	.	MAF_USDA=4.098
NC_035098.1	3354145	.	T	A	.	.	MAF_USDA=14.583
NC_035098.1	3354150	.	A	C	.	.	MAF_INRAE=34.177;MAF_USDA=43.529
NC_035098.1	3354201	.	A	C	.	.	MAF_INRAE=22.152;MAF_USDA=8.824
NC_035098.1	3354205	.	T	G	.	.	MAF_USDA=4.918
NC_035098.1	3354219	.	T	A	.	.	MAF_USDA=7.377
NC_035098.1	3354220	.	T	A	.	.	MAF_USDA=7.377
NC_035098.1	3354229	.	C	A	.	.	MAF_INRAE=32.911;MAF_USDA=42.353
NC_035098.1	3354240	.	T	C	.	.	MAF_INRAE=3.165;MAF_USDA=37.059
NC_035098.1	3354257	.	G	C	.	.	MAF_INRAE=3.165;MAF_USDA=38.235
NC_035098.1	3354263	.	C	T	.	.	MAF_USDA=1.639
NC_035098.1	3354266	.	C	T	.	.	MAF_INRAE=32.911;MAF_USDA=44.118
NC_035098.1	3354267	.	T	A	.	.	MAF_INRAE=41.667;MAF_USDA=43.529
NC_035098.1	3354271	.	C	T	.	.	MAF_INRAE=39.167;MAF_USDA=1.639
NC_035098.1	3354354	.	G	A	.	.	MAF_USDA=1.639
NC_035098.1	3354378	.	C	T	.	.	MAF_INRAE=33.544;MAF_USDA=42.941
NC_035098.1	3354379	.	A	G	.	.	MAF_INRAE=42.5;MAF_USDA=41.765
NC_035098.1	3354391	.	C	T	.	.	MAF_INRAE=6.667;MAF_USDA=12.5
NC_035098.1	3354459	.	A	T	.	.	MAF_USDA=1.639
NC_035098.1	3354478	.	C	A	.	.	MAF_INRAE=39.167;MAF_USDA=1.639
NC_035098.1	3354484	.	G	A	.	.	MAF_INRAE=39.167;MAF_USDA=5.738
NC_035098.1	3354517	.	A	C	.	.	MAF_INRAE=33.544;MAF_USDA=43.529
NC_035098.1	3354542	.	G	T	.	.	MAF_INRAE=2.5;MAF_USDA=1.765
NC_035098.1	3354576	.	T	G	.	.	MAF_INRAE=3.165;MAF_USDA=37.059
NC_035098.1	3354589	.	T	A	.	.	MAF_INRAE=32.911;MAF_USDA=42.941
NC_035098.1	3354591	.	G	T	.	.	MAF_INRAE=39.167;MAF_USDA=7.377
NC_035098.1	3354592	.	T	G	.	.	MAF_INRAE=39.167;MAF_USDA=1.639
NC_035098.1	3354597	.	C	A	.	.	MAF_INRAE=39.167;MAF_USDA=1.639
NC_035098.1	3354619	.	C	T	.	.	MAF_INRAE=32.911;MAF_USDA=48.235
NC_035098.1	3354651	.	C	G	.	.	MAF_INRAE=32.911;MAF_USDA=41.667
NC_035098.1	3354654	.	A	G	.	.	MAF_INRAE=2.5;MAF_USDA=36.905
NC_035098.1	3354686	.	A	C	.	.	MAF_INRAE=2.5;MAF_USDA=7.738
NC_035098.1	3354688	.	G	A	.	.	MAF_USDA=4.167
NC_035098.1	3354760	.	A	G	.	.	MAF_USDA=5.738
NC_035098.1	3354787	.	C	A	.	.	MAF_INRAE=32.911;MAF_USDA=42.941
NC_035098.1	3354844	.	T	G	.	.	MAF_INRAE=33.544;MAF_USDA=44.118
NC_035098.1	3354888	.	C	G	.	.	MAF_INRAE=14.557;MAF_USDA=10.588
NC_035098.1	3354891	.	A	C	.	.	MAF_USDA=6.557
NC_035098.1	3354919	.	G	A	.	.	MAF_INRAE=32.911;MAF_USDA=14.583
NC_035098.1	3354924	.	A	G	.	.	MAF_INRAE=32.911;MAF_USDA=43.529
NC_035098.1	3354946	.	C	G	.	.	MAF_INRAE=39.167;MAF_USDA=1.639
NC_035098.1	3354955	.	G	A	.	.	MAF_USDA=1.639
NC_035098.1	3354957	.	C	T	.	.	MAF_USDA=4.098
NC_035098.1	3354958	.	C	G	.	.	MAF_INRAE=5.263;MAF_USDA=1.639
NC_035098.1	3354990	.	C	T	.	.	MAF_USDA=2.083
NC_035098.1	3355009	.	C	T	.	.	MAF_USDA=1.639
NC_035098.1	3355010	.	A	G	.	.	MAF_USDA=1.639
NC_035098.1	3355016	.	T	C	.	.	MAF_INRAE=39.167;MAF_USDA=1.639
NC_035098.1	3355029	.	A	C	.	.	MAF_USDA=1.639
NC_035098.1	3355030	.	T	A	.	.	MAF_USDA=1.639
NC_035098.1	3355036	.	C	T	.	.	MAF_USDA=4.098
NC_035098.1	3355037	.	T	C	.	.	MAF_INRAE=32.278;MAF_USDA=45.882
NC_035098.1	3355053	.	C	A	.	.	MAF_INRAE=32.278;MAF_USDA=14.583
NC_035098.1	3355063	.	C	T	.	.	MAF_USDA=10.656
NC_035098.1	3355066	.	C	T	.	.	MAF_USDA=1.639
NC_035098.1	3355073	.	G	T	.	.	MAF_INRAE=32.911;MAF_USDA=42.353
NC_035098.1	3355078	.	C	G	.	.	MAF_USDA=4.098
NC_035098.1	3355098	.	C	A	.	.	MAF_USDA=1.667
NC_035098.1	3355101	.	T	C	.	.	MAF_INRAE=3.165;MAF_USDA=36.905
NC_035098.1	3355113	.	G	A	.	.	MAF_INRAE=32.911;MAF_USDA=48.824
NC_035098.1	3355166	.	C	T	.	.	MAF_USDA=1.639
NC_035098.1	3355167	.	A	G	.	.	MAF_USDA=13.115
NC_035098.1	3355181	.	C	T	.	.	MAF_USDA=9.836
NC_035098.1	3355211	.	C	A	.	.	MAF_USDA=4.918
NC_035098.1	3355215	.	G	A	.	.	MAF_INRAE=39.167;MAF_USDA=6.557
NC_035098.1	3355216	.	G	T	.	.	MAF_INRAE=39.167;MAF_USDA=6.557
NC_035098.1	3355219	.	T	A	.	.	MAF_INRAE=32.911;MAF_USDA=40.0
NC_035098.1	3355239	.	C	T	.	.	MAF_USDA=5.738
NC_035098.1	3355276	.	T	A	.	.	MAF_USDA=4.918
NC_035098.1	3355277	.	A	T	.	.	MAF_INRAE=3.165;MAF_USDA=36.471
NC_035098.1	3355286	.	C	T	.	.	MAF_USDA=2.083
NC_035098.1	3355287	.	G	A	.	.	MAF_USDA=4.918
NC_035098.1	3355290	.	T	A	.	.	MAF_USDA=1.639
NC_035098.1	3355311	.	C	T	.	.	MAF_USDA=5.738
NC_035098.1	3355336	.	A	T	.	.	MAF_USDA=2.083
NC_035098.1	3355348	.	T	C	.	.	MAF_INRAE=5.263;MAF_USDA=14.583
NC_035098.1	3355350	.	G	A	.	.	MAF_USDA=12.5
NC_035098.1	3355407	.	C	A	.	.	MAF_INRAE=38.333
NC_035098.1	3355408	.	C	T	.	.	MAF_INRAE=38.333
NC_035098.1	3355415	.	G	C	.	.	MAF_USDA=4.098
NC_035098.1	3355418	.	A	T	.	.	MAF_USDA=2.459
NC_035098.1	3355460	.	T	C	.	.	MAF_INRAE=39.167
NC_035098.1	3355502	.	G	A	.	.	MAF_INRAE=32.911;MAF_USDA=42.941
NC_035098.1	3355503	.	G	A	.	.	MAF_INRAE=41.667;MAF_USDA=43.529
NC_035098.1	3355511	.	G	A	.	.	MAF_INRAE=39.167
NC_035098.1	3355528	.	T	C	.	.	MAF_INRAE=3.165;MAF_USDA=37.647
NC_035098.1	3355553	.	T	G	.	.	MAF_INRAE=3.165;MAF_USDA=37.059
NC_035098.1	3355555	.	A	G	.	.	MAF_USDA=4.098
NC_035098.1	3355562	.	A	G	.	.	MAF_USDA=1.639
NC_035098.1	3355586	.	C	T	.	.	MAF_USDA=6.557
NC_035098.1	3355626	.	T	C	.	.	MAF_USDA=4.098
NC_035098.1	3355669	.	C	A	.	.	MAF_INRAE=3.165;MAF_USDA=35.294
NC_035098.1	3355740	.	A	T	.	.	MAF_USDA=4.098
NC_035098.1	3355741	.	T	G	.	.	MAF_USDA=4.098
NC_035098.1	3355746	.	A	C	.	.	MAF_INRAE=32.911;MAF_USDA=36.471
NC_035098.1	3355786	.	T	A	.	.	MAF_USDA=1.639
NC_035098.1	3355787	.	T	A	.	.	MAF_USDA=1.639
NC_035098.1	3355789	.	T	G	.	.	MAF_INRAE=32.911;MAF_USDA=30.0
NC_035098.1	3355803	.	C	T	.	.	MAF_USDA=1.639
NC_035098.1	3355838	.	A	C	.	.	MAF_INRAE=3.165;MAF_USDA=37.059
NC_035098.1	3355869	.	G	T	.	.	MAF_USDA=1.639
NC_035098.1	3355881	.	A	T	.	.	MAF_USDA=1.639
NC_035098.1	3355883	.	A	T	.	.	MAF_USDA=7.377
NC_035098.1	3355888	.	G	T	.	.	MAF_USDA=1.639
NC_035098.1	3355900	.	T	G	.	.	MAF_INRAE=39.167;MAF_USDA=1.639
NC_035098.1	3355910	.	A	T	.	.	MAF_INRAE=5.263
NC_035098.1	3355916	.	T	C	.	.	MAF_INRAE=39.167;MAF_USDA=1.639
NC_035098.1	3355932	.	A	T	.	.	MAF_INRAE=32.911;MAF_USDA=48.235
NC_035098.1	3355952	.	A	C	.	.	MAF_INRAE=15.823;MAF_USDA=16.471
NC_035098.1	3355959	.	A	G	.	.	MAF_INRAE=3.165;MAF_USDA=36.471
NC_035098.1	3355975	.	G	T	.	.	MAF_USDA=11.176
NC_035098.1	3355977	.	A	G	.	.	MAF_USDA=1.639
NC_035098.1	3355984	.	T	A	.	.	MAF_INRAE=39.167
NC_035098.1	3356010	.	T	C	.	.	MAF_INRAE=1.667
NC_035098.1	3356015	.	A	T	.	.	MAF_USDA=4.918
NC_035098.1	3356062	.	A	C	.	.	MAF_INRAE=37.5;MAF_USDA=7.377
NC_035098.1	3356063	.	T	A	.	.	MAF_INRAE=37.5;MAF_USDA=7.377
NC_035098.1	3356069	.	G	A	.	.	MAF_INRAE=32.911;MAF_USDA=44.118
NC_035098.1	3356072	.	T	G	.	.	MAF_INRAE=41.667;MAF_USDA=43.529
NC_035098.1	3356136	.	A	T	.	.	MAF_USDA=1.639
NC_035098.1	3356144	.	C	T	.	.	MAF_USDA=1.667
NC_035098.1	3356225	.	C	A	.	.	MAF_USDA=4.237
NC_035098.1	3356231	.	A	G	.	.	MAF_USDA=45.833
NC_035098.1	3356278	.	G	T	.	.	MAF_INRAE=5.263;MAF_USDA=49.412
NC_035098.1	3356330	.	G	A	.	.	MAF_USDA=2.353
NC_035098.1	3356387	.	C	A	.	.	MAF_USDA=4.098
NC_035098.1	3356396	.	T	A	.	.	MAF_INRAE=39.167
NC_035098.1	3356417	.	C	T	.	.	MAF_USDA=2.459
NC_035098.1	3356421	.	A	G	.	.	MAF_USDA=2.353
NC_035098.1	3356477	.	T	C	.	.	MAF_INRAE=32.911;MAF_USDA=42.353
NC_035098.1	3356491	.	G	T	.	.	MAF_INRAE=32.911;MAF_USDA=42.353
NC_035098.1	3356502	.	G	A	.	.	MAF_INRAE=32.278;MAF_USDA=22.353
NC_035098.1	3356528	.	T	C	.	.	MAF_USDA=3.279
NC_035098.1	3356533	.	G	A	.	.	MAF_INRAE=5.263;MAF_USDA=41.176
NC_035098.1	3356573	.	G	A	.	.	MAF_USDA=1.639
NC_035098.1	3356612	.	G	A	.	.	MAF_USDA=8.197
NC_035098.1	3356651	.	A	G	.	.	MAF_USDA=11.446
NC_035098.1	3356667	.	C	A	.	.	MAF_USDA=4.918
NC_035098.1	3357712	.	C	T	.	.	MAF_USDA=15.217
NC_035098.1	3357771	.	A	G	.	.	MAF_USDA=2.083
NC_035098.1	3357842	.	C	T	.	.	MAF_USDA=37.059
NC_035098.1	3357856	.	A	G	.	.	MAF_USDA=36.471
NC_035098.1	3357903	.	A	G	.	.	MAF_USDA=1.639
NC_035098.1	3357978	.	A	T	.	.	MAF_USDA=1.639
NC_035098.1	3358035	.	A	G	.	.	MAF_USDA=12.5
NC_035098.1	3358090	.	C	G	.	.	MAF_USDA=1.639
NC_035098.1	3358096	.	C	T	.	.	MAF_USDA=16.667
NC_035098.1	3358181	.	C	G	.	.	MAF_INRAE=32.911;MAF_USDA=47.647
NC_035098.1	3358216	.	A	G	.	.	MAF_INRAE=38.333;MAF_USDA=1.639
NC_035098.1	3358231	.	T	C	.	.	MAF_USDA=4.098
NC_035098.1	3358276	.	C	G	.	.	MAF_INRAE=38.333;MAF_USDA=1.639
NC_035098.1	3358302	.	C	A	.	.	MAF_USDA=1.639
NC_035098.1	3358313	.	C	A	.	.	MAF_INRAE=21.519;MAF_USDA=9.412
NC_035098.1	3358346	.	G	A	.	.	MAF_INRAE=1.667
NC_035098.1	3358367	.	C	A	.	.	MAF_USDA=2.459
NC_035098.1	3358417	.	A	C	.	.	MAF_INRAE=39.167;MAF_USDA=1.639
NC_035098.1	3358420	.	T	G	.	.	MAF_INRAE=3.165;MAF_USDA=35.882
NC_035098.1	3358518	.	G	C	.	.	MAF_USDA=2.381
NC_035098.1	3358535	.	G	A	.	.	MAF_USDA=2.5
NC_035098.1	3358560	.	C	A	.	.	MAF_USDA=2.083
NC_035098.1	3358591	.	G	T	.	.	MAF_USDA=1.639
NC_035098.1	3358692	.	G	A	.	.	MAF_INRAE=1.667
NC_035098.1	3358730	.	C	T	.	.	MAF_USDA=4.167
NC_035098.1	3358780	.	G	C	.	.	MAF_USDA=1.639
NC_035098.1	3358804	.	A	G	.	.	MAF_USDA=9.016
NC_035098.1	3358809	.	AGGGGTA	AGGGGTG	.	.	MAF_USDA=16.667
NC_035098.1	3358815	.	A	G	.	.	MAF_INRAE=36.842;MAF_USDA=40.833
NC_035098.1	3358823	.	T	C	.	.	MAF_INRAE=5.263;MAF_USDA=4.118
NC_035098.1	3358845	.	G	T	.	.	MAF_USDA=1.667
NC_035098.1	3358916	.	G	T	.	.	MAF_INRAE=24.684;MAF_USDA=47.024
NC_035098.1	3358924	.	C	A	.	.	MAF_USDA=1.667
NC_035098.1	3358941	.	T	C	.	.	MAF_INRAE=36.842;MAF_USDA=37.059
NC_035098.1	3358949	.	A	T	.	.	MAF_USDA=1.639
NC_035098.1	3358994	.	C	T	.	.	MAF_USDA=4.098
NC_035098.1	3359040	.	A	G	.	.	MAF_USDA=6.557
NC_035098.1	3359096	.	T	A	.	.	MAF_USDA=1.639
NC_035098.1	3359107	.	T	A	.	.	MAF_USDA=1.639
NC_035098.1	3359114	.	C	A	.	.	MAF_USDA=1.639
NC_035098.1	3359132	.	C	G	.	.	MAF_INRAE=20.253;MAF_USDA=17.857
NC_035098.1	3359171	.	C	T	.	.	MAF_INRAE=47.468
NC_035098.1	3359182	.	A	T	.	.	MAF_INRAE=5.263
NC_035098.1	3359281	.	G	T	.	.	MAF_INRAE=34.81;MAF_USDA=43.529
NC_035098.1	3359302	.	A	C	.	.	MAF_INRAE=8.861;MAF_USDA=12.941
NC_035098.1	3359312	.	T	C	.	.	MAF_INRAE=6.329
NC_035098.1	3359322	.	T	G	.	.	MAF_INRAE=34.177;MAF_USDA=39.286
NC_035098.1	3359336	.	T	A	.	.	MAF_INRAE=34.81;MAF_USDA=48.214
NC_035098.1	3359339	.	C	T	.	.	MAF_INRAE=35.833;MAF_USDA=39.286
NC_035098.1	3359367	.	T	C	.	.	MAF_INRAE=43.038;MAF_USDA=10.656
NC_035098.1	3359377	.	T	C	.	.	MAF_USDA=2.353
NC_035098.1	3359416	.	G	A	.	.	MAF_INRAE=43.038;MAF_USDA=21.176
NC_035098.1	3359418	.	A	G	.	.	MAF_INRAE=34.81;MAF_USDA=42.941
NC_035098.1	3359425	.	C	T	.	.	MAF_INRAE=1.667
NC_035098.1	3359437	.	G	A	.	.	MAF_USDA=1.639
NC_035098.1	3359459	.	C	G	.	.	MAF_USDA=2.459
NC_035098.1	3359465	.	A	G	.	.	MAF_USDA=12.353
NC_035098.1	3359467	.	T	G	.	.	MAF_USDA=5.738
NC_035098.1	3359471	.	T	A	.	.	MAF_USDA=2.083
NC_035098.1	3359498	.	G	A	.	.	MAF_INRAE=43.038;MAF_USDA=9.836
NC_035098.1	3359503	.	T	C	.	.	MAF_USDA=4.706
NC_035098.1	3359521	.	G	T	.	.	MAF_USDA=2.459
NC_035098.1	3359533	.	G	T	.	.	MAF_USDA=2.459
NC_035098.1	3359547	.	C	A	.	.	MAF_INRAE=10.526;MAF_USDA=6.471
NC_035098.1	3359565	.	T	A	.	.	MAF_INRAE=32.911;MAF_USDA=41.176
NC_035098.1	3359606	.	C	T	.	.	MAF_USDA=9.016
NC_035098.1	3359630	.	G	A	.	.	MAF_INRAE=1.667
NC_035098.1	3359637	.	T	C	.	.	MAF_USDA=1.639
NC_035098.1	3359640	.	C	A	.	.	MAF_USDA=6.557
NC_035098.1	3359652	.	G	C	.	.	MAF_INRAE=20.886;MAF_USDA=25.882
NC_035098.1	3359672	.	G	A	.	.	MAF_USDA=2.083
NC_035098.1	3359725	.	A	T	.	.	MAF_INRAE=44.937;MAF_USDA=47.059
NC_035098.1	3359730	.	T	G	.	.	MAF_USDA=1.765
NC_035098.1	3359732	.	T	C	.	.	MAF_INRAE=5.263;MAF_USDA=18.235
NC_035098.1	3359742	.	G	A	.	.	MAF_INRAE=46.203;MAF_USDA=48.235
NC_035098.1	3359781	.	T	G	.	.	MAF_USDA=21.765
NC_035098.1	3359785	.	C	T	.	.	MAF_USDA=21.765
NC_035098.1	3359799	.	C	A	.	.	MAF_USDA=2.083
NC_035098.1	3359846	.	T	G	.	.	MAF_INRAE=46.203;MAF_USDA=49.412
NC_035098.1	3359930	.	C	A	.	.	MAF_INRAE=22.785;MAF_USDA=45.238
NC_035098.1	3359936	.	G	A	.	.	MAF_USDA=2.5
NC_035098.1	3359955	.	T	C	.	.	MAF_INRAE=5.263;MAF_USDA=18.333
NC_035098.1	3359959	.	A	C	.	.	MAF_USDA=5.833
NC_035098.1	3359968	.	G	A	.	.	MAF_INRAE=5.263;MAF_USDA=20.0
NC_035098.1	3359986	.	A	G	.	.	MAF_INRAE=34.81;MAF_USDA=45.294
NC_035098.1	3360008	.	T	C	.	.	MAF_INRAE=21.519;MAF_USDA=34.706
NC_035098.1	3360010	.	C	T	.	.	MAF_INRAE=45.0;MAF_USDA=9.836
NC_035098.1	3360022	.	C	T	.	.	MAF_INRAE=5.263;MAF_USDA=16.393
NC_035098.1	3360049	.	G	A	.	.	MAF_INRAE=5.263;MAF_USDA=17.213
NC_035098.1	3360064	.	T	C	.	.	MAF_USDA=8.333
NC_035098.1	3360071	.	C	T	.	.	MAF_INRAE=34.177;MAF_USDA=41.765
NC_035098.1	3360076	.	C	T	.	.	MAF_INRAE=32.911;MAF_USDA=40.0
NC_035098.1	3360081	.	T	A	.	.	MAF_INRAE=32.911;MAF_USDA=40.0
NC_035098.1	3360127	.	A	C	.	.	MAF_USDA=3.279
NC_035098.1	3360144	.	C	G	.	.	MAF_USDA=1.639
NC_035098.1	3360232	.	T	G	.	.	MAF_INRAE=22.152;MAF_USDA=34.706
NC_035098.1	3360365	.	G	A	.	.	MAF_USDA=3.529
NC_035098.1	3360395	.	A	T	.	.	MAF_USDA=4.167
NC_035098.1	3360414	.	G	A	.	.	MAF_USDA=13.934
NC_035098.1	3360462	.	G	T	.	.	MAF_INRAE=5.263;MAF_USDA=2.353
NC_035098.1	3360463	.	A	T	.	.	MAF_USDA=2.459
NC_035098.1	3360466	.	A	T	.	.	MAF_INRAE=43.038;MAF_USDA=11.765
NC_035098.1	3360468	.	G	T	.	.	MAF_INRAE=20.833;MAF_USDA=36.471
NC_035098.1	3360469	.	A	C	.	.	MAF_INRAE=32.911;MAF_USDA=40.588
NC_035098.1	3360471	.	T	C	.	.	MAF_USDA=13.934
NC_035098.1	3360513	.	T	C	.	.	MAF_USDA=13.934
NC_035098.1	3360553	.	T	C	.	.	MAF_USDA=4.167
NC_035098.1	3360587	.	G	A	.	.	MAF_INRAE=8.861;MAF_USDA=4.098
NC_035098.1	3360604	.	G	A	.	.	MAF_INRAE=32.278;MAF_USDA=41.176
NC_035098.1	3360609	.	C	T	.	.	MAF_INRAE=5.263;MAF_USDA=2.459
NC_035098.1	3360671	.	C	A	.	.	MAF_INRAE=35.833;MAF_USDA=41.176
NC_035098.1	3360683	.	A	G	.	.	MAF_INRAE=41.772;MAF_USDA=44.118
NC_035098.1	3360829	.	C	A	.	.	MAF_INRAE=5.263;MAF_USDA=1.667
NC_035098.1	3360848	.	G	A	.	.	MAF_USDA=45.732
NC_035098.1	3360860	.	T	G	.	.	MAF_USDA=16.379
NC_035098.1	3360882	.	C	A	.	.	MAF_USDA=10.417
NC_035098.1	3360886	.	C	T	.	.	MAF_USDA=1.724
NC_035098.1	3360887	.	G	A	.	.	MAF_USDA=1.724
NC_035098.1	3360894	.	C	T	.	.	MAF_USDA=14.754
NC_035098.1	3360963	.	G	C	.	.	MAF_USDA=13.934
NC_035098.1	3361023	.	A	G	.	.	MAF_INRAE=39.167
NC_035098.1	3361039	.	G	A	.	.	MAF_INRAE=5.263;MAF_USDA=2.459
NC_035098.1	3361060	.	A	G	.	.	MAF_USDA=1.639
NC_035098.1	3361103	.	G	T	.	.	MAF_INRAE=33.544;MAF_USDA=44.118
NC_035098.1	3361128	.	G	C	.	.	MAF_USDA=2.083
NC_035098.1	3361201	.	C	T	.	.	MAF_USDA=1.639
NC_035098.1	3361213	.	A	G	.	.	MAF_USDA=15.574
NC_035098.1	3361221	.	T	A	.	.	MAF_USDA=4.118
NC_035098.1	3361229	.	C	T	.	.	MAF_INRAE=23.418;MAF_USDA=40.0
NC_035098.1	3361230	.	T	A	.	.	MAF_INRAE=20.833;MAF_USDA=40.0
NC_035098.1	3361238	.	C	T	.	.	MAF_USDA=4.118
NC_035098.1	3361270	.	G	T	.	.	MAF_USDA=10.417
NC_035098.1	3361304	.	C	T	.	.	MAF_INRAE=44.167
NC_035098.1	3361313	.	G	C	.	.	MAF_INRAE=44.167
NC_035098.1	3361342	.	G	C	.	.	MAF_INRAE=42.5
NC_035098.1	3361361	.	G	A	.	.	MAF_INRAE=21.667;MAF_USDA=46.429
NC_035098.1	3361364	.	T	A	.	.	MAF_INRAE=21.667;MAF_USDA=46.429
NC_035098.1	3361432	.	A	G	.	.	MAF_INRAE=20.0;MAF_USDA=46.471
NC_035098.1	3361480	.	A	T	.	.	MAF_INRAE=45.0;MAF_USDA=12.295
NC_035098.1	3361533	.	A	G	.	.	MAF_INRAE=46.667;MAF_USDA=11.475
NC_035098.1	3361538	.	T	C	.	.	MAF_INRAE=20.0;MAF_USDA=45.882
NC_035098.1	3361564	.	C	A	.	.	MAF_INRAE=43.333;MAF_USDA=11.475
NC_035098.1	3361650	.	G	A	.	.	MAF_USDA=1.639
NC_035098.1	3361677	.	C	A	.	.	MAF_INRAE=19.167;MAF_USDA=31.765
NC_035098.1	3361701	.	A	T	.	.	MAF_USDA=6.25
NC_035098.1	3361703	.	T	A	.	.	MAF_USDA=43.75
NC_035098.1	3361750	.	C	A	.	.	MAF_USDA=3.279
NC_035098.1	3361816	.	G	A	.	.	MAF_USDA=9.836
NC_035098.1	3361896	.	T	A	.	.	MAF_INRAE=26.316;MAF_USDA=40.588
NC_035098.1	3361912	.	A	G	.	.	MAF_INRAE=26.316;MAF_USDA=36.471
NC_035098.1	3361924	.	C	G	.	.	MAF_USDA=2.976
NC_035098.1	3361952	.	G	C	.	.	MAF_INRAE=26.316;MAF_USDA=39.286
NC_035098.1	3361953	.	A	G	.	.	MAF_USDA=1.667
NC_035098.1	3361957	.	G	T	.	.	MAF_INRAE=5.263;MAF_USDA=4.167
NC_035098.1	3362001	.	C	G	.	.	MAF_USDA=14.583
NC_035098.1	3362012	.	C	G	.	.	MAF_USDA=4.167
NC_035098.1	3362034	.	C	G	.	.	MAF_USDA=14.583
NC_035098.1	3362153	.	T	A	.	.	MAF_USDA=13.934
NC_035098.1	3362154	.	A	T	.	.	MAF_INRAE=2.5;MAF_USDA=4.118
NC_035098.1	3362183	.	G	A	.	.	MAF_USDA=4.918
NC_035098.1	3362197	.	T	G	.	.	MAF_INRAE=33.544;MAF_USDA=38.824
NC_035098.1	3362198	.	T	G	.	.	MAF_INRAE=20.886;MAF_USDA=8.824
NC_035098.1	3362200	.	A	C	.	.	MAF_USDA=1.639
NC_035098.1	3362202	.	TT	TG	.	.	MAF_USDA=4.167
NC_035098.1	3362203	.	T	G	.	.	MAF_USDA=21.311
NC_035098.1	3362208	.	T	G	.	.	MAF_INRAE=5.0
NC_035098.1	3362243	.	G	A	.	.	MAF_INRAE=43.038;MAF_USDA=18.033
NC_035098.1	3362325	.	G	A	.	.	MAF_INRAE=5.263
NC_035098.1	3362339	.	G	T	.	.	MAF_INRAE=34.167
NC_035098.1	3362340	.	T	G	.	.	MAF_USDA=32.353
NC_035098.1	3362347	.	A	G	.	.	MAF_USDA=30.0
NC_035098.1	3362350	.	G	T	.	.	MAF_INRAE=2.5;MAF_USDA=20.492
NC_035098.1	3362374	.	G	T	.	.	MAF_USDA=3.279
NC_035098.1	3362434	.	G	A	.	.	MAF_INRAE=46.203;MAF_USDA=49.412
NC_035098.1	3362466	.	G	A	.	.	MAF_INRAE=34.177;MAF_USDA=48.824
NC_035098.1	3362503	.	C	T	.	.	MAF_INRAE=25.949;MAF_USDA=48.824
NC_035098.1	3362536	.	T	C	.	.	MAF_INRAE=39.167;MAF_USDA=2.083
NC_035098.1	3362549	.	G	A	.	.	MAF_INRAE=45.57;MAF_USDA=40.0
NC_035098.1	3362568	.	G	T	.	.	MAF_INRAE=44.937;MAF_USDA=35.882
NC_035098.1	3362582	.	G	T	.	.	MAF_USDA=1.639
NC_035098.1	3362585	.	A	G	.	.	MAF_INRAE=26.316;MAF_USDA=10.0
NC_035098.1	3362686	.	T	G	.	.	MAF_INRAE=35.443;MAF_USDA=28.824
NC_035098.1	3362721	.	T	C	.	.	MAF_USDA=2.459
NC_035098.1	3362725	.	C	A	.	.	MAF_INRAE=39.167;MAF_USDA=42.941
NC_035098.1	3362730	.	G	T	.	.	MAF_USDA=2.353
NC_035098.1	3362740	.	C	T	.	.	MAF_INRAE=34.177;MAF_USDA=24.118
NC_035098.1	3362775	.	G	T	.	.	MAF_INRAE=34.81;MAF_USDA=39.412
NC_035098.1	3362857	.	T	C	.	.	MAF_INRAE=20.886;MAF_USDA=11.176
NC_035098.1	3362865	.	A	C	.	.	MAF_INRAE=32.278
NC_035098.1	3362911	.	T	G	.	.	MAF_USDA=1.639
NC_035098.1	3362926	.	A	T	.	.	MAF_USDA=1.639
NC_035098.1	3362935	.	A	T	.	.	MAF_INRAE=14.557;MAF_USDA=26.471
NC_035098.1	3362962	.	G	A	.	.	MAF_USDA=1.639
NC_035098.1	3362974	.	A	G	.	.	MAF_INRAE=5.263
NC_035098.1	3362982	.	C	T	.	.	MAF_INRAE=18.354;MAF_USDA=20.0
NC_035098.1	3362995	.	A	G	.	.	MAF_INRAE=27.215;MAF_USDA=20.588
NC_035098.1	3363010	.	A	G	.	.	MAF_INRAE=12.025;MAF_USDA=20.492
NC_035098.1	3363025	.	T	C	.	.	MAF_USDA=9.016
NC_035098.1	3363080	.	T	C	.	.	MAF_INRAE=27.215
NC_035098.1	3363108	.	A	G	.	.	MAF_INRAE=17.089;MAF_USDA=44.118
NC_035098.1	3363113	.	C	T	.	.	MAF_INRAE=5.263;MAF_USDA=6.557
NC_035098.1	3363146	.	C	A	.	.	MAF_INRAE=48.101;MAF_USDA=26.471
NC_035098.1	3363160	.	G	C	.	.	MAF_USDA=2.459
NC_035098.1	3363168	.	A	G	.	.	MAF_INRAE=5.263;MAF_USDA=13.529
NC_035098.1	3363178	.	G	T	.	.	MAF_INRAE=5.263;MAF_USDA=26.23
NC_035098.1	3363185	.	A	G	.	.	MAF_USDA=10.656
NC_035098.1	3363203	.	A	G	.	.	MAF_INRAE=5.263;MAF_USDA=20.492
NC_035098.1	3363214	.	T	G	.	.	MAF_USDA=3.279
NC_035098.1	3363231	.	G	A	.	.	MAF_USDA=9.016
NC_035098.1	3363241	.	T	G	.	.	MAF_USDA=43.75
NC_035098.1	3363242	.	T	A	.	.	MAF_USDA=43.75
NC_035098.1	3363314	.	T	C	.	.	MAF_USDA=2.083
NC_035098.1	3363348	.	C	T	.	.	MAF_INRAE=5.263;MAF_USDA=7.377
NC_035098.1	3363373	.	C	A	.	.	MAF_INRAE=12.025
NC_035098.1	3363382	.	T	G	.	.	MAF_INRAE=21.053;MAF_USDA=20.833
NC_035098.1	3363383	.	T	G	.	.	MAF_USDA=22.917
NC_035098.1	3363400	.	C	T	.	.	MAF_INRAE=40.506;MAF_USDA=27.647
NC_035098.1	3363415	.	T	G	.	.	MAF_INRAE=31.646;MAF_USDA=31.765
NC_035098.1	3363420	.	A	C	.	.	MAF_INRAE=30.38;MAF_USDA=22.941
NC_035098.1	3363449	.	C	T	.	.	MAF_INRAE=4.167
NC_035098.1	3363456	.	C	T	.	.	MAF_INRAE=27.215;MAF_USDA=11.765
NC_035098.1	3363465	.	T	A	.	.	MAF_INRAE=12.025;MAF_USDA=5.738
NC_035098.1	3363494	.	G	C	.	.	MAF_INRAE=31.646;MAF_USDA=19.412
NC_035098.1	3363500	.	C	T	.	.	MAF_INRAE=8.861;MAF_USDA=6.557
NC_035098.1	3363516	.	C	T	.	.	MAF_INRAE=8.861;MAF_USDA=6.557
NC_035098.1	3363517	.	C	T	.	.	MAF_INRAE=5.263;MAF_USDA=2.941
NC_035098.1	3363537	.	G	A	.	.	MAF_INRAE=12.658;MAF_USDA=18.824
NC_035098.1	3363563	.	T	C	.	.	MAF_USDA=2.459
NC_035098.1	3363577	.	C	T	.	.	MAF_USDA=4.098
NC_035098.1	3363656	.	C	T	.	.	MAF_USDA=1.765
NC_035098.1	3363671	.	G	A	.	.	MAF_INRAE=6.962
NC_035098.1	3363700	.	T	G	.	.	MAF_INRAE=6.962
NC_035098.1	3363701	.	A	T	.	.	MAF_USDA=1.639
NC_035098.1	3363731	.	G	T	.	.	MAF_INRAE=49.367;MAF_USDA=17.647
NC_035098.1	3363755	.	G	T	.	.	MAF_INRAE=15.19;MAF_USDA=31.176
NC_035098.1	3363756	.	T	G	.	.	MAF_INRAE=35.0;MAF_USDA=37.647
NC_035098.1	3363837	.	A	C	.	.	MAF_USDA=10.417
NC_035098.1	3363862	.	T	A	.	.	MAF_USDA=2.459
NC_035098.1	3363898	.	G	C	.	.	MAF_USDA=1.639
NC_035098.1	3363919	.	G	A	.	.	MAF_INRAE=49.367;MAF_USDA=27.059
NC_035098.1	3363924	.	G	T	.	.	MAF_USDA=1.639
NC_035098.1	3363939	.	C	A	.	.	MAF_INRAE=15.19;MAF_USDA=22.941
NC_035098.1	3363943	.	G	A	.	.	MAF_INRAE=18.333;MAF_USDA=22.353
NC_035098.1	3363944	.	C	G	.	.	MAF_INRAE=18.333;MAF_USDA=22.353
NC_035098.1	3363960	.	A	T	.	.	MAF_INRAE=8.861;MAF_USDA=20.588
NC_035098.1	3363965	.	C	A	.	.	MAF_INRAE=21.053;MAF_USDA=15.882
NC_035098.1	3364067	.	G	T	.	.	MAF_USDA=4.167
NC_035098.1	3364068	.	A	C	.	.	MAF_USDA=23.78
NC_035098.1	3364072	.	G	T	.	.	MAF_INRAE=33.333;MAF_USDA=33.333
NC_035098.1	3364075	.	G	T	.	.	MAF_USDA=40.964
NC_035098.1	3364103	.	A	T	.	.	MAF_USDA=5.085
NC_035098.1	3364104	.	C	A	.	.	MAF_USDA=5.085
NC_035098.1	3364167	.	A	T	.	.	MAF_USDA=1.724
NC_035098.1	3364190	.	G	T	.	.	MAF_INRAE=15.833;MAF_USDA=41.463
NC_035098.1	3364295	.	A	T	.	.	MAF_USDA=4.167
NC_035098.1	3364308	.	C	A	.	.	MAF_INRAE=19.167;MAF_USDA=21.951
NC_035098.1	3364324	.	T	G	.	.	MAF_INRAE=19.167;MAF_USDA=37.5
NC_035098.1	3364362	.	C	T	.	.	MAF_USDA=2.083
NC_035098.1	3364392	.	A	G	.	.	MAF_INRAE=19.167;MAF_USDA=23.171
NC_035098.1	3364420	.	G	T	.	.	MAF_INRAE=19.167;MAF_USDA=23.78
NC_035098.1	3364426	.	C	T	.	.	MAF_INRAE=17.5;MAF_USDA=10.366
NC_035098.1	3364477	.	G	T	.	.	MAF_INRAE=15.833;MAF_USDA=38.415
NC_035098.1	3364523	.	C	A	.	.	MAF_USDA=1.829
NC_035098.1	3364548	.	C	A	.	.	MAF_USDA=2.083
NC_035098.1	3364562	.	T	C	.	.	MAF_USDA=3.333
NC_035098.1	3364581	.	G	A	.	.	MAF_INRAE=13.924;MAF_USDA=33.333
NC_035098.1	3364631	.	T	C	.	.	MAF_USDA=4.918
NC_035098.1	3364632	.	G	A	.	.	MAF_INRAE=8.861;MAF_USDA=4.098
NC_035098.1	3364636	.	A	T	.	.	MAF_INRAE=10.0;MAF_USDA=22.941
NC_035098.1	3364652	.	T	A	.	.	MAF_INRAE=36.076;MAF_USDA=39.412
NC_035098.1	3364671	.	C	A	.	.	MAF_INRAE=14.557;MAF_USDA=22.353
NC_035098.1	3364697	.	A	C	.	.	MAF_INRAE=6.962
NC_035098.1	3364716	.	T	C	.	.	MAF_INRAE=43.038;MAF_USDA=21.765
NC_035098.1	3364731	.	A	T	.	.	MAF_INRAE=12.025;MAF_USDA=4.098
NC_035098.1	3364747	.	G	A	.	.	MAF_INRAE=41.667;MAF_USDA=46.471
NC_035098.1	3364816	.	T	C	.	.	MAF_INRAE=20.0
NC_035098.1	3364855	.	C	A	.	.	MAF_INRAE=19.167;MAF_USDA=11.864
NC_035098.1	3364880	.	C	T	.	.	MAF_USDA=5.932
NC_035098.1	3364890	.	A	C	.	.	MAF_USDA=3.39
NC_035098.1	3364900	.	C	T	.	.	MAF_USDA=7.627
NC_035098.1	3364901	.	G	A	.	.	MAF_INRAE=9.167
NC_035098.1	3364924	.	T	A	.	.	MAF_USDA=15.254
NC_035098.1	3364928	.	G	A	.	.	MAF_INRAE=22.5;MAF_USDA=33.898
NC_035098.1	3364953	.	A	G	.	.	MAF_USDA=5.085
NC_035098.1	3364999	.	T	C	.	.	MAF_USDA=5.085
NC_035098.1	3365033	.	G	A	.	.	MAF_USDA=5.085
NC_035098.1	3365044	.	A	G	.	.	MAF_USDA=11.864
NC_035098.1	3365045	.	T	C	.	.	MAF_USDA=5.932
NC_035098.1	3365059	.	G	C	.	.	MAF_INRAE=5.263
NC_035098.1	3365091	.	A	G	.	.	MAF_INRAE=5.263
NC_035098.1	3365102	.	C	G	.	.	MAF_USDA=3.279
NC_035098.1	3365162	.	C	A	.	.	MAF_INRAE=15.19;MAF_USDA=33.333
NC_035098.1	3365207	.	G	T	.	.	MAF_INRAE=39.167;MAF_USDA=20.0
NC_035098.1	3365254	.	C	A	.	.	MAF_USDA=2.459
NC_035098.1	3365261	.	G	C	.	.	MAF_USDA=4.118
NC_035098.1	3365269	.	T	A	.	.	MAF_USDA=22.917
NC_035098.1	3365312	.	G	T	.	.	MAF_INRAE=6.962;MAF_USDA=9.016
NC_035098.1	3365329	.	C	T	.	.	MAF_INRAE=18.354;MAF_USDA=25.294
NC_035098.1	3365352	.	G	A	.	.	MAF_INRAE=13.924;MAF_USDA=37.059
NC_035098.1	3365441	.	G	A	.	.	MAF_INRAE=18.354;MAF_USDA=8.824
NC_035098.1	3365470	.	T	G	.	.	MAF_USDA=9.016
NC_035098.1	3365489	.	T	C	.	.	MAF_INRAE=1.667;MAF_USDA=2.353
NC_035098.1	3365546	.	T	C	.	.	MAF_INRAE=17.722;MAF_USDA=27.059
NC_035098.1	3365564	.	T	C	.	.	MAF_USDA=1.639
NC_035098.1	3365584	.	C	T	.	.	MAF_USDA=4.118
NC_035098.1	3365633	.	A	C	.	.	MAF_INRAE=14.557;MAF_USDA=37.059
NC_035098.1	3365642	.	G	A	.	.	MAF_USDA=1.176
NC_035098.1	3365697	.	C	A	.	.	MAF_INRAE=30.38;MAF_USDA=47.059
NC_035098.1	3365709	.	T	C	.	.	MAF_USDA=15.882
NC_035098.1	3365749	.	A	G	.	.	MAF_INRAE=21.519;MAF_USDA=44.706
NC_035098.1	3365752	.	C	A	.	.	MAF_INRAE=8.333;MAF_USDA=4.098
NC_035098.1	3365770	.	G	A	.	.	MAF_INRAE=39.167
NC_035098.1	3365810	.	T	C	.	.	MAF_INRAE=14.557;MAF_USDA=38.824
NC_035098.1	3365821	.	G	A	.	.	MAF_USDA=4.918
NC_035098.1	3365855	.	A	C	.	.	MAF_INRAE=2.5
NC_035098.1	3365880	.	C	T	.	.	MAF_USDA=8.197
NC_035098.1	3365886	.	T	C	.	.	MAF_INRAE=8.861;MAF_USDA=4.098
NC_035098.1	3365914	.	G	T	.	.	MAF_INRAE=18.987;MAF_USDA=12.941
NC_035098.1	3365934	.	T	C	.	.	MAF_USDA=17.213
NC_035098.1	3365967	.	C	T	.	.	MAF_INRAE=31.579;MAF_USDA=43.529
NC_035098.1	3365973	.	G	A	.	.	MAF_INRAE=6.329
NC_035098.1	3366013	.	G	A	.	.	MAF_INRAE=42.105;MAF_USDA=42.941
NC_035098.1	3366073	.	A	G	.	.	MAF_USDA=44.706
NC_035098.1	3366084	.	A	G	.	.	MAF_USDA=1.639
NC_035098.1	3366086	.	G	A	.	.	MAF_USDA=2.459
NC_035098.1	3366114	.	G	A	.	.	MAF_USDA=43.529
NC_035098.1	3366125	.	T	G	.	.	MAF_USDA=11.765
NC_035098.1	3366139	.	A	C	.	.	MAF_USDA=3.333
NC_035098.1	3366140	.	G	T	.	.	MAF_USDA=3.333
NC_035098.1	3366143	.	G	A	.	.	MAF_USDA=10.714
NC_035098.1	3366297	.	C	T	.	.	MAF_USDA=2.083
NC_035098.1	3366312	.	G	A	.	.	MAF_USDA=42.941
NC_035098.1	3366315	.	C	T	.	.	MAF_USDA=4.918
NC_035098.1	3366323	.	G	T	.	.	MAF_USDA=33.333
NC_035098.1	3366329	.	T	C	.	.	MAF_USDA=4.918
NC_035098.1	3366341	.	A	G	.	.	MAF_USDA=9.412
NC_035098.1	3366393	.	T	A	.	.	MAF_USDA=1.765
NC_035098.1	3366489	.	G	A	.	.	MAF_INRAE=27.215
NC_035098.1	3366507	.	G	C	.	.	MAF_INRAE=5.263;MAF_USDA=33.529
NC_035098.1	3366525	.	G	T	.	.	MAF_INRAE=7.5
NC_035098.1	3366577	.	C	T	.	.	MAF_INRAE=1.667;MAF_USDA=1.765
NC_035098.1	3366642	.	T	C	.	.	MAF_USDA=5.882
NC_035098.1	3366716	.	C	T	.	.	MAF_INRAE=17.5;MAF_USDA=20.833
NC_035098.1	3366739	.	G	C	.	.	MAF_INRAE=3.333;MAF_USDA=15.882
NC_035098.1	3366748	.	C	T	.	.	MAF_INRAE=7.5
NC_035098.1	3366770	.	T	C	.	.	MAF_INRAE=20.253;MAF_USDA=31.176
NC_035098.1	3366776	.	G	A	.	.	MAF_INRAE=48.734;MAF_USDA=25.294
NC_035098.1	3366784	.	T	C	.	.	MAF_INRAE=18.354;MAF_USDA=9.412
NC_035098.1	3366785	.	C	A	.	.	MAF_USDA=3.529
NC_035098.1	3366788	.	T	G	.	.	MAF_INRAE=5.263
NC_035098.1	3366816	.	C	T	.	.	MAF_INRAE=10.127;MAF_USDA=22.941
NC_035098.1	3366824	.	G	A	.	.	MAF_INRAE=10.127;MAF_USDA=21.765
NC_035098.1	3366828	.	G	A	.	.	MAF_INRAE=44.304;MAF_USDA=12.941
NC_035098.1	3366842	.	G	C	.	.	MAF_USDA=19.412
NC_035098.1	3366849	.	A	C	.	.	MAF_INRAE=44.304;MAF_USDA=13.529
NC_035098.1	3366893	.	G	A	.	.	MAF_INRAE=49.367;MAF_USDA=15.294
NC_035098.1	3366915	.	C	A	.	.	MAF_INRAE=7.5
NC_035098.1	3366930	.	A	G	.	.	MAF_INRAE=49.367;MAF_USDA=12.941
NC_035098.1	3366978	.	A	G	.	.	MAF_USDA=1.765
NC_035098.1	3367015	.	G	A	.	.	MAF_INRAE=6.329
NC_035098.1	3367023	.	G	T	.	.	MAF_INRAE=39.167
NC_035098.1	3367028	.	G	T	.	.	MAF_INRAE=49.367;MAF_USDA=14.754
NC_035098.1	3367035	.	G	T	.	.	MAF_INRAE=20.886;MAF_USDA=27.647
NC_035098.1	3367177	.	C	G	.	.	MAF_INRAE=32.911;MAF_USDA=35.294
NC_035098.1	3367215	.	G	C,T	.	.	MAF_INRAE=5.263;MAF_USDA=3.279
NC_035098.1	3367223	.	C	G	.	.	MAF_USDA=5.738
NC_035098.1	3367231	.	G	A	.	.	MAF_USDA=2.459
NC_035098.1	3367232	.	A	C	.	.	MAF_USDA=2.459
NC_035098.1	3367238	.	G	A	.	.	MAF_INRAE=2.532;MAF_USDA=10.0
NC_035098.1	3367255	.	T	A	.	.	MAF_USDA=2.083
NC_035098.1	3367265	.	T	G	.	.	MAF_USDA=4.167
NC_035098.1	3367283	.	T	C	.	.	MAF_INRAE=2.5;MAF_USDA=2.083
NC_035098.1	3367290	.	T	C	.	.	MAF_INRAE=1.667;MAF_USDA=1.639
NC_035098.1	3367295	.	A	G	.	.	MAF_USDA=1.639
NC_035098.1	3367381	.	G	A	.	.	MAF_USDA=4.918
NC_035098.1	3367388	.	A	C	.	.	MAF_USDA=22.917
NC_035098.1	3367419	.	T	C	.	.	MAF_INRAE=22.152;MAF_USDA=14.706
NC_035098.1	3367468	.	A	C	.	.	MAF_INRAE=17.5;MAF_USDA=20.833
NC_035098.1	3367477	.	G	A	.	.	MAF_USDA=2.083
NC_035098.1	3367482	.	T	G	.	.	MAF_USDA=2.083
NC_035098.1	3367483	.	A	T	.	.	MAF_USDA=22.917
NC_035098.1	3367486	.	G	A	.	.	MAF_INRAE=17.5;MAF_USDA=20.833
NC_035098.1	3367488	.	T	C	.	.	MAF_USDA=10.588
NC_035098.1	3367489	.	C	T	.	.	MAF_USDA=2.459
NC_035098.1	3367490	.	G	A	.	.	MAF_INRAE=17.5;MAF_USDA=8.824
NC_035098.1	3367528	.	G	A	.	.	MAF_USDA=4.098
NC_035098.1	3367530	.	C	T	.	.	MAF_USDA=1.176
NC_035098.1	3367553	.	G	T	.	.	MAF_USDA=10.656
NC_035098.1	3367563	.	G	C	.	.	MAF_INRAE=18.354;MAF_USDA=9.412
NC_035098.1	3367566	.	C	T	.	.	MAF_USDA=4.918
NC_035098.1	3367590	.	A	T	.	.	MAF_USDA=2.459
NC_035098.1	3367598	.	T	C	.	.	MAF_INRAE=20.886;MAF_USDA=14.706
NC_035098.1	3367679	.	G	A	.	.	MAF_USDA=11.475
NC_035098.1	3367688	.	C	T	.	.	MAF_INRAE=6.667;MAF_USDA=4.706
NC_035098.1	3367730	.	G	T	.	.	MAF_INRAE=22.152;MAF_USDA=22.917
NC_035098.1	3367783	.	G	A	.	.	MAF_USDA=1.765
NC_035098.1	3367810	.	G	A	.	.	MAF_USDA=1.695
NC_035098.1	3367817	.	A	G	.	.	MAF_USDA=5.422
NC_035098.1	3367827	.	G	T	.	.	MAF_INRAE=18.354;MAF_USDA=9.036
NC_035098.1	3367840	.	A	T	.	.	MAF_INRAE=22.152;MAF_USDA=14.458
NC_035098.1	3367841	.	G	T	.	.	MAF_INRAE=19.167;MAF_USDA=12.941
NC_035098.1	3367888	.	C	A	.	.	MAF_INRAE=18.354;MAF_USDA=8.824
NC_035098.1	3367890	.	C	T	.	.	MAF_INRAE=19.167;MAF_USDA=21.765
NC_035098.1	3367894	.	G	T	.	.	MAF_USDA=10.656
NC_035098.1	3367917	.	G	A	.	.	MAF_INRAE=22.152;MAF_USDA=21.765
NC_035098.1	3367963	.	C	A	.	.	MAF_USDA=4.167
NC_035098.1	3368115	.	C	T	.	.	MAF_USDA=2.941
NC_035098.1	3368116	.	G	A	.	.	MAF_USDA=9.836
NC_035098.1	3368134	.	G	T	.	.	MAF_INRAE=1.667;MAF_USDA=4.706
NC_035098.1	3368157	.	T	A	.	.	MAF_INRAE=35.833
NC_035098.1	3368158	.	A	T	.	.	MAF_INRAE=4.167;MAF_USDA=2.542
NC_035098.1	3368160	.	T	A	.	.	MAF_INRAE=37.5;MAF_USDA=1.667
NC_035098.1	3368188	.	T	C	.	.	MAF_INRAE=39.167
NC_035098.1	3368214	.	G	A	.	.	MAF_USDA=2.459
NC_035098.1	3368221	.	G	T	.	.	MAF_USDA=13.115
NC_035098.1	3368243	.	A	G	.	.	MAF_USDA=8.824
NC_035098.1	3368256	.	G	C	.	.	MAF_USDA=2.941
NC_035098.1	3368274	.	C	A	.	.	MAF_INRAE=14.557;MAF_USDA=22.917
NC_035098.1	3368304	.	C	A	.	.	MAF_USDA=9.836
NC_035098.1	3368351	.	C	A	.	.	MAF_INRAE=18.354;MAF_USDA=9.412
NC_035098.1	3368368	.	T	C	.	.	MAF_INRAE=9.494;MAF_USDA=4.118
NC_035098.1	3368373	.	A	T	.	.	MAF_INRAE=2.532;MAF_USDA=2.941
NC_035098.1	3368377	.	T	G	.	.	MAF_USDA=3.279
NC_035098.1	3368388	.	G	A	.	.	MAF_USDA=7.647
NC_035098.1	3368429	.	C	G	.	.	MAF_INRAE=12.025
NC_035098.1	3368430	.	G	T	.	.	MAF_INRAE=18.354;MAF_USDA=8.824
NC_035098.1	3368445	.	G	A	.	.	MAF_INRAE=18.354;MAF_USDA=8.824
NC_035098.1	3368478	.	G	T	.	.	MAF_USDA=1.639
NC_035098.1	3368481	.	T	C	.	.	MAF_USDA=2.083
NC_035098.1	3368548	.	GGAGTTTTCTTTTG	GGAGTTTTCTTTTT	.	.	MAF_USDA=33.333
NC_035098.1	3368561	.	G	T	.	.	MAF_INRAE=5.263
NC_035098.1	3368649	.	T	C	.	.	MAF_USDA=3.529
NC_035098.1	3368663	.	T	G	.	.	MAF_USDA=7.647
NC_035098.1	3368687	.	C	T	.	.	MAF_INRAE=7.5;MAF_USDA=11.765
NC_035098.1	3368722	.	A	G	.	.	MAF_INRAE=6.329;MAF_USDA=4.918
NC_035098.1	3368731	.	C	T	.	.	MAF_INRAE=41.772;MAF_USDA=46.471
NC_035098.1	3368754	.	C	T	.	.	MAF_INRAE=3.165;MAF_USDA=18.75
NC_035098.1	3368755	.	A	C	.	.	MAF_INRAE=10.0
NC_035098.1	3368760	.	A	T	.	.	MAF_INRAE=29.114;MAF_USDA=27.647
NC_035098.1	3368766	.	G	A	.	.	MAF_USDA=1.639
NC_035098.1	3368876	.	C	A	.	.	MAF_INRAE=10.833
NC_035098.1	3368880	.	T	G	.	.	MAF_USDA=3.279
NC_035098.1	3368887	.	C	T	.	.	MAF_INRAE=10.0
NC_035098.1	3368920	.	A	C	.	.	MAF_USDA=3.333
NC_035098.1	3372351	.	G	T	.	.	MAF_USDA=5.833
NC_035098.1	3372357	.	A	G	.	.	MAF_USDA=31.548
NC_035098.1	3372360	.	C	A	.	.	MAF_USDA=5.833
NC_035098.1	3372410	.	C	A	.	.	MAF_INRAE=24.684;MAF_USDA=10.588
NC_035098.1	3372421	.	C	T	.	.	MAF_USDA=3.333
NC_035098.1	3372424	.	C	A	.	.	MAF_INRAE=42.405;MAF_USDA=49.405
NC_035098.1	3372460	.	G	T	.	.	MAF_INRAE=9.167;MAF_USDA=1.786
NC_035098.1	3372520	.	T	C	.	.	MAF_INRAE=2.5;MAF_USDA=10.0
NC_035098.1	3372522	.	A	C	.	.	MAF_INRAE=32.5;MAF_USDA=38.824
NC_035098.1	3372561	.	C	A	.	.	MAF_INRAE=11.667
NC_035098.1	3372598	.	G	A	.	.	MAF_INRAE=11.667
NC_035098.1	3372599	.	C	A	.	.	MAF_INRAE=11.667
NC_035098.1	3372624	.	T	G	.	.	MAF_USDA=6.25
NC_035098.1	3372627	.	G	A	.	.	MAF_INRAE=2.5;MAF_USDA=16.667
NC_035098.1	3372643	.	G	C	.	.	MAF_INRAE=25.833;MAF_USDA=10.119
NC_035098.1	3372662	.	T	C	.	.	MAF_USDA=8.333
NC_035098.1	3372670	.	T	C	.	.	MAF_INRAE=36.667;MAF_USDA=25.595
NC_035098.1	3372677	.	T	C	.	.	MAF_USDA=22.917
NC_035098.1	3372683	.	T	C	.	.	MAF_INRAE=48.333;MAF_USDA=26.786
NC_035098.1	3372705	.	G	T	.	.	MAF_INRAE=44.167;MAF_USDA=42.262
NC_035098.1	3372772	.	C	A	.	.	MAF_USDA=4.167
NC_035098.1	3372809	.	A	C	.	.	MAF_INRAE=46.203;MAF_USDA=46.471
NC_035098.1	3372813	.	T	C	.	.	MAF_INRAE=49.167;MAF_USDA=45.882
NC_035098.1	3372835	.	C	T	.	.	MAF_INRAE=9.167
NC_035098.1	3372836	.	C	T	.	.	MAF_INRAE=39.873;MAF_USDA=45.882
NC_035098.1	3372880	.	C	T	.	.	MAF_USDA=1.786
NC_035098.1	3372960	.	C	A	.	.	MAF_INRAE=10.0;MAF_USDA=4.118
NC_035098.1	3372967	.	G	T	.	.	MAF_USDA=2.459
NC_035098.1	3372980	.	C	T	.	.	MAF_USDA=4.098
NC_035098.1	3373037	.	C	T	.	.	MAF_INRAE=32.278;MAF_USDA=31.176
NC_035098.1	3373060	.	C	A	.	.	MAF_USDA=3.279
NC_035098.1	3373105	.	A	T	.	.	MAF_USDA=1.639
NC_035098.1	3373127	.	A	C	.	.	MAF_INRAE=10.0;MAF_USDA=5.294
NC_035098.1	3373132	.	G	A	.	.	MAF_USDA=1.765
NC_035098.1	3373158	.	G	A	.	.	MAF_USDA=3.279
NC_035098.1	3373239	.	A	C	.	.	MAF_USDA=7.059
NC_035098.1	3373247	.	G	T	.	.	MAF_INRAE=41.772;MAF_USDA=47.059
NC_035098.1	3373266	.	A	G	.	.	MAF_INRAE=10.0;MAF_USDA=5.294
NC_035098.1	3373303	.	A	T	.	.	MAF_INRAE=15.0;MAF_USDA=8.235
NC_035098.1	3373319	.	C	T	.	.	MAF_USDA=2.459
NC_035098.1	3373389	.	C	T	.	.	MAF_INRAE=10.0
NC_035098.1	3373421	.	C	A	.	.	MAF_INRAE=10.0
NC_035098.1	3373422	.	G	A	.	.	MAF_USDA=1.639
NC_035098.1	3373451	.	C	A	.	.	MAF_INRAE=37.975;MAF_USDA=42.857
NC_035098.1	3373477	.	T	C	.	.	MAF_USDA=15.294
NC_035098.1	3373478	.	C	T	.	.	MAF_USDA=1.765
NC_035098.1	3373479	.	G	A	.	.	MAF_USDA=2.353
NC_035098.1	3373502	.	G	T	.	.	MAF_INRAE=6.667;MAF_USDA=47.917
NC_035098.1	3373508	.	G	C	.	.	MAF_INRAE=41.139;MAF_USDA=40.0
NC_035098.1	3373595	.	C	A	.	.	MAF_USDA=2.083
NC_035098.1	3373675	.	C	G	.	.	MAF_INRAE=6.329;MAF_USDA=1.639
NC_035098.1	3373676	.	A	G	.	.	MAF_INRAE=7.5;MAF_USDA=21.176
NC_035098.1	3373681	.	A	T	.	.	MAF_INRAE=21.053;MAF_USDA=8.235
NC_035098.1	3373683	.	C	T	.	.	MAF_USDA=1.639
NC_035098.1	3373727	.	C	G	.	.	MAF_INRAE=26.316;MAF_USDA=7.377
NC_035098.1	3373754	.	A	C	.	.	MAF_INRAE=11.392;MAF_USDA=5.294
NC_035098.1	3373809	.	C	T	.	.	MAF_INRAE=4.167;MAF_USDA=11.176
NC_035098.1	3373898	.	T	G	.	.	MAF_USDA=6.557
NC_035098.1	3373914	.	C	G	.	.	MAF_USDA=4.706
NC_035098.1	3374028	.	C	T	.	.	MAF_USDA=2.353
NC_035098.1	3374043	.	C	T	.	.	MAF_USDA=2.459
NC_035098.1	3374113	.	A	G	.	.	MAF_INRAE=5.0;MAF_USDA=5.738
NC_035098.1	3374129	.	A	G	.	.	MAF_INRAE=16.456
NC_035098.1	3374139	.	T	A	.	.	MAF_USDA=2.459
NC_035098.1	3374144	.	C	A	.	.	MAF_INRAE=4.167;MAF_USDA=9.836
NC_035098.1	3374154	.	C	A	.	.	MAF_USDA=9.016
NC_035098.1	3374181	.	C	T	.	.	MAF_USDA=6.25
NC_035098.1	3374280	.	C	T	.	.	MAF_USDA=2.083
NC_035098.1	3374304	.	C	T	.	.	MAF_USDA=8.197
NC_035098.1	3374444	.	G	A	.	.	MAF_USDA=3.279
NC_035098.1	3374461	.	C	A	.	.	MAF_INRAE=39.873;MAF_USDA=24.118
NC_035098.1	3374464	.	T	C	.	.	MAF_USDA=16.471
NC_035098.1	3374479	.	T	C	.	.	MAF_INRAE=27.215;MAF_USDA=11.475
NC_035098.1	3374513	.	T	G	.	.	MAF_USDA=5.738
NC_035098.1	3374545	.	G	T	.	.	MAF_USDA=2.459
NC_035098.1	3374568	.	C	A	.	.	MAF_INRAE=21.519;MAF_USDA=4.098
NC_035098.1	3374595	.	T	C	.	.	MAF_USDA=5.738
NC_035098.1	3374597	.	C	T	.	.	MAF_INRAE=17.722;MAF_USDA=8.824
NC_035098.1	3374598	.	A	T	.	.	MAF_INRAE=34.167;MAF_USDA=35.294
NC_035098.1	3374633	.	A	T	.	.	MAF_INRAE=33.333;MAF_USDA=47.647
NC_035098.1	3374650	.	A	G	.	.	MAF_INRAE=12.5
NC_035098.1	3374674	.	A	C	.	.	MAF_INRAE=2.5
NC_035098.1	3374684	.	C	A	.	.	MAF_INRAE=17.5;MAF_USDA=4.098
NC_035098.1	3374696	.	A	T	.	.	MAF_USDA=8.333
NC_035098.1	3374699	.	G	C	.	.	MAF_USDA=8.333
NC_035098.1	3374720	.	A	C	.	.	MAF_INRAE=4.167;MAF_USDA=8.235
NC_035098.1	3374721	.	A	C	.	.	MAF_USDA=9.836
NC_035098.1	3374724	.	T	G	.	.	MAF_INRAE=12.658;MAF_USDA=5.294
NC_035098.1	3374799	.	T	A	.	.	MAF_USDA=2.083
NC_035098.1	3374844	.	C	T	.	.	MAF_INRAE=10.833;MAF_USDA=21.765
NC_035098.1	3374867	.	G	A	.	.	MAF_USDA=2.941
NC_035098.1	3374876	.	C	A	.	.	MAF_INRAE=39.873;MAF_USDA=12.5
NC_035098.1	3374897	.	G	C	.	.	MAF_USDA=2.083
NC_035098.1	3374930	.	T	A	.	.	MAF_INRAE=18.354;MAF_USDA=8.824
NC_035098.1	3374988	.	T	C	.	.	MAF_INRAE=29.747;MAF_USDA=32.941
NC_035098.1	3374998	.	T	G	.	.	MAF_USDA=1.639
NC_035098.1	3375001	.	A	G	.	.	MAF_USDA=4.167
NC_035098.1	3375052	.	A	C	.	.	MAF_INRAE=25.949;MAF_USDA=33.529
NC_035098.1	3375107	.	G	C	.	.	MAF_INRAE=18.354;MAF_USDA=8.824
NC_035098.1	3375119	.	T	G	.	.	MAF_INRAE=34.177;MAF_USDA=35.882
NC_035098.1	3375160	.	T	G	.	.	MAF_INRAE=34.177;MAF_USDA=44.706
NC_035098.1	3375175	.	T	C	.	.	MAF_INRAE=5.0
NC_035098.1	3375182	.	C	A	.	.	MAF_USDA=4.098
NC_035098.1	3375210	.	G	T	.	.	MAF_INRAE=34.177;MAF_USDA=37.059
NC_035098.1	3375234	.	G	A	.	.	MAF_INRAE=10.0;MAF_USDA=5.882
NC_035098.1	3375265	.	T	C	.	.	MAF_INRAE=42.405;MAF_USDA=32.353
NC_035098.1	3375283	.	G	A	.	.	MAF_INRAE=3.165;MAF_USDA=16.667
NC_035098.1	3375290	.	G	A	.	.	MAF_USDA=4.098
NC_035098.1	3375337	.	T	G	.	.	MAF_USDA=12.295
NC_035098.1	3375362	.	T	A	.	.	MAF_INRAE=3.165;MAF_USDA=16.667
NC_035098.1	3375432	.	G	T	.	.	MAF_INRAE=7.5;MAF_USDA=20.0
NC_035098.1	3375452	.	G	T	.	.	MAF_INRAE=6.962;MAF_USDA=11.765
NC_035098.1	3375484	.	T	G	.	.	MAF_INRAE=5.263;MAF_USDA=6.557
NC_035098.1	3375485	.	T	A	.	.	MAF_USDA=5.738
NC_035098.1	3375486	.	A	G	.	.	MAF_USDA=6.557
NC_035098.1	3375517	.	G	A	.	.	MAF_USDA=1.667
NC_035098.1	3375556	.	G	A	.	.	MAF_USDA=4.918
NC_035098.1	3375572	.	C	T	.	.	MAF_USDA=3.279
NC_035098.1	3375577	.	A	C	.	.	MAF_USDA=16.471
NC_035098.1	3375583	.	G	T	.	.	MAF_USDA=4.167
NC_035098.1	3375728	.	C	A	.	.	MAF_USDA=1.639
NC_035098.1	3375826	.	A	C	.	.	MAF_USDA=2.459
NC_035098.1	3375837	.	C	A	.	.	MAF_INRAE=11.667
NC_035098.1	3375841	.	C	A	.	.	MAF_INRAE=12.5
NC_035098.1	3375848	.	A	C	.	.	MAF_USDA=2.083
NC_035098.1	3375849	.	A	C	.	.	MAF_USDA=22.917
NC_035098.1	3375872	.	G	T	.	.	MAF_USDA=20.833
NC_035098.1	3375876	.	C	A	.	.	MAF_USDA=25.0
NC_035098.1	3375956	.	C	T	.	.	MAF_INRAE=20.253;MAF_USDA=37.059
NC_035098.1	3376015	.	A	G	.	.	MAF_INRAE=5.263
NC_035098.1	3376039	.	A	C	.	.	MAF_USDA=9.524
NC_035098.1	3376040	.	A	C	.	.	MAF_USDA=3.333
NC_035098.1	3376043	.	T	A	.	.	MAF_INRAE=5.263
NC_035098.1	3376049	.	C	T	.	.	MAF_INRAE=34.177;MAF_USDA=14.881
NC_035098.1	3376050	.	C	A	.	.	MAF_USDA=5.0
NC_035098.1	3376056	.	T	A	.	.	MAF_USDA=4.918
NC_035098.1	3376063	.	T	A	.	.	MAF_USDA=4.098
NC_035098.1	3376069	.	G	T	.	.	MAF_USDA=4.918
NC_035098.1	3376104	.	A	C	.	.	MAF_INRAE=13.924;MAF_USDA=5.294
NC_035098.1	3376147	.	C	T	.	.	MAF_INRAE=8.333;MAF_USDA=21.765
NC_035098.1	3376148	.	G	A	.	.	MAF_USDA=4.918
NC_035098.1	3376169	.	G	C	.	.	MAF_USDA=1.639
NC_035098.1	3376178	.	A	G	.	.	MAF_USDA=5.294
NC_035098.1	3376220	.	G	T	.	.	MAF_USDA=2.459
NC_035098.1	3376271	.	T	C	.	.	MAF_INRAE=42.105;MAF_USDA=10.0
NC_035098.1	3376298	.	C	T	.	.	MAF_USDA=4.098
NC_035098.1	3376299	.	C	T	.	.	MAF_USDA=7.377
NC_035098.1	3376309	.	G	A	.	.	MAF_USDA=7.627
NC_035098.1	3376320	.	T	G	.	.	MAF_USDA=2.459
NC_035098.1	3376329	.	C	A	.	.	MAF_USDA=4.098
NC_035098.1	3376330	.	T	A	.	.	MAF_USDA=4.098
NC_035098.1	3376359	.	T	C	.	.	MAF_USDA=5.738
NC_035098.1	3376394	.	T	C	.	.	MAF_USDA=6.557
NC_035098.1	3376397	.	T	G	.	.	MAF_USDA=6.557
NC_035098.1	3376402	.	G	A	.	.	MAF_USDA=4.098
NC_035098.1	3376413	.	T	A	.	.	MAF_USDA=3.279
NC_035098.1	3376415	.	C	A	.	.	MAF_USDA=9.016
NC_035098.1	3376425	.	G	A	.	.	MAF_USDA=4.118
NC_035098.1	3376430	.	G	A	.	.	MAF_USDA=4.098
NC_035098.1	3376432	.	C	T	.	.	MAF_USDA=4.098
NC_035098.1	3376448	.	A	G	.	.	MAF_USDA=1.639
NC_035098.1	3376454	.	G	T	.	.	MAF_USDA=3.279
NC_035098.1	3376467	.	A	C	.	.	MAF_USDA=8.235
NC_035098.1	3376473	.	C	A	.	.	MAF_INRAE=29.167
NC_035098.1	3376474	.	C	T	.	.	MAF_INRAE=29.167;MAF_USDA=48.824
NC_035098.1	3376501	.	T	G	.	.	MAF_INRAE=23.333
NC_035098.1	3376508	.	A	T	.	.	MAF_INRAE=47.5;MAF_USDA=14.167
NC_035098.1	3376525	.	C	G	.	.	MAF_USDA=5.738
NC_035098.1	3376526	.	A	C	.	.	MAF_USDA=9.016
NC_035098.1	3376546	.	A	G	.	.	MAF_USDA=4.167
NC_035098.1	3376598	.	A	T	.	.	MAF_INRAE=2.5
NC_035098.1	3376624	.	G	T	.	.	MAF_USDA=8.434
NC_035098.1	3376626	.	C	A	.	.	MAF_USDA=4.237
NC_035098.1	3376628	.	A	C	.	.	MAF_USDA=4.217
NC_035098.1	3376658	.	A	G	.	.	MAF_USDA=1.205
NC_035098.1	3376758	.	G	A	.	.	MAF_INRAE=13.924;MAF_USDA=10.843
NC_035098.1	3376759	.	G	A	.	.	MAF_USDA=4.217
NC_035098.1	3376775	.	G	A	.	.	MAF_USDA=5.085
NC_035098.1	3376790	.	G	T	.	.	MAF_USDA=3.39
NC_035098.1	3376866	.	T	G	.	.	MAF_INRAE=22.152;MAF_USDA=5.085
NC_035098.1	3376877	.	C	A	.	.	MAF_INRAE=13.924;MAF_USDA=8.434
NC_035098.1	3376904	.	A	G	.	.	MAF_INRAE=44.937;MAF_USDA=8.333
NC_035098.1	3376913	.	C	A	.	.	MAF_USDA=3.39
NC_035098.1	3376956	.	G	A	.	.	MAF_INRAE=13.924;MAF_USDA=10.241
NC_035098.1	3376978	.	T	C	.	.	MAF_INRAE=40.506;MAF_USDA=11.864
NC_035098.1	3377006	.	A	G	.	.	MAF_USDA=3.39
NC_035098.1	3377020	.	A	G	.	.	MAF_INRAE=41.139;MAF_USDA=11.017
NC_035098.1	3377077	.	T	A	.	.	MAF_INRAE=2.5
NC_035098.1	3377081	.	A	T	.	.	MAF_INRAE=28.481;MAF_USDA=47.59
NC_035098.1	3377094	.	G	A	.	.	MAF_USDA=3.39
NC_035098.1	3377152	.	A	T	.	.	MAF_INRAE=3.333;MAF_USDA=16.667
NC_035098.1	3377156	.	A	T	.	.	MAF_INRAE=7.5;MAF_USDA=21.084
NC_035098.1	3377172	.	G	T	.	.	MAF_USDA=4.237
NC_035098.1	3377216	.	A	G	.	.	MAF_USDA=10.843
NC_035098.1	3377223	.	T	A	.	.	MAF_INRAE=47.468;MAF_USDA=6.25
NC_035098.1	3377224	.	A	T	.	.	MAF_INRAE=49.167;MAF_USDA=6.25
NC_035098.1	3377276	.	G	A	.	.	MAF_USDA=2.083
NC_035098.1	3377282	.	G	T	.	.	MAF_USDA=17.47
NC_035098.1	3377284	.	C	T	.	.	MAF_INRAE=17.722;MAF_USDA=9.639
NC_035098.1	3377304	.	T	G	.	.	MAF_USDA=3.448
NC_035098.1	3377316	.	C	T	.	.	MAF_USDA=3.448
NC_035098.1	3377327	.	T	A	.	.	MAF_INRAE=42.105;MAF_USDA=14.286
NC_035098.1	3377359	.	C	T	.	.	MAF_USDA=4.237
NC_035098.1	3377397	.	T	C	.	.	MAF_USDA=14.458
NC_035098.1	3377459	.	G	A	.	.	MAF_USDA=2.542
NC_035098.1	3377493	.	C	A	.	.	MAF_USDA=6.78
NC_035098.1	3377508	.	A	G	.	.	MAF_USDA=1.695
NC_035098.1	3377525	.	G	C	.	.	MAF_INRAE=5.0;MAF_USDA=11.446
NC_035098.1	3377527	.	A	C	.	.	MAF_INRAE=30.0;MAF_USDA=21.687
NC_035098.1	3377534	.	G	A	.	.	MAF_USDA=6.78
NC_035098.1	3377626	.	A	T	.	.	MAF_USDA=4.167
NC_035098.1	3377633	.	T	C	.	.	MAF_INRAE=13.924;MAF_USDA=8.434
NC_035098.1	3377635	.	A	T	.	.	MAF_INRAE=46.667;MAF_USDA=22.917
NC_035098.1	3377644	.	G	T	.	.	MAF_INRAE=13.924;MAF_USDA=11.31
NC_035098.1	3377759	.	A	C	.	.	MAF_INRAE=18.354
NC_035098.1	3377784	.	A	T	.	.	MAF_USDA=4.167
NC_035098.1	3377800	.	A	C	.	.	MAF_INRAE=7.5;MAF_USDA=43.373
NC_035098.1	3377859	.	G	A	.	.	MAF_INRAE=17.089;MAF_USDA=8.929
NC_035098.1	3377893	.	A	G	.	.	MAF_USDA=7.5
NC_035098.1	3377909	.	C	A	.	.	MAF_USDA=4.545
NC_035098.1	3377952	.	T	A	.	.	MAF_USDA=1.667
NC_035098.1	3377996	.	G	C	.	.	MAF_USDA=1.667
NC_035098.1	3378026	.	T	G	.	.	MAF_INRAE=14.557;MAF_USDA=23.214
NC_035098.1	3378055	.	T	C	.	.	MAF_USDA=4.098
NC_035098.1	3378108	.	C	T	.	.	MAF_USDA=2.459
NC_035098.1	3378109	.	T	G	.	.	MAF_USDA=5.738
NC_035098.1	3378112	.	A	G	.	.	MAF_USDA=4.918
NC_035098.1	3378188	.	G	T	.	.	MAF_USDA=2.459
NC_035098.1	3378192	.	C	A	.	.	MAF_INRAE=36.842;MAF_USDA=2.459
NC_035098.1	3378221	.	A	G	.	.	MAF_USDA=23.529
NC_035098.1	3378242	.	A	C	.	.	MAF_USDA=6.25
NC_035098.1	3378255	.	T	G	.	.	MAF_INRAE=28.481;MAF_USDA=10.656
NC_035098.1	3378261	.	A	T	.	.	MAF_USDA=7.059
NC_035098.1	3378272	.	T	C	.	.	MAF_INRAE=24.684;MAF_USDA=36.471
NC_035098.1	3378301	.	G	A	.	.	MAF_INRAE=13.924;MAF_USDA=17.647
NC_035098.1	3378328	.	T	A	.	.	MAF_USDA=4.918
NC_035098.1	3378339	.	T	A	.	.	MAF_INRAE=18.987;MAF_USDA=9.016
NC_035098.1	3378340	.	T	C	.	.	MAF_INRAE=20.253;MAF_USDA=31.176
NC_035098.1	3378345	.	C	T	.	.	MAF_USDA=2.083
NC_035098.1	3378427	.	G	A	.	.	MAF_INRAE=30.38;MAF_USDA=45.294
NC_035098.1	3378431	.	G	T	.	.	MAF_USDA=1.765
NC_035098.1	3378434	.	T	G	.	.	MAF_INRAE=14.557;MAF_USDA=13.529
NC_035098.1	3378444	.	C	A	.	.	MAF_USDA=2.353
NC_035098.1	3378466	.	G	A	.	.	MAF_USDA=7.647
NC_035098.1	3378479	.	A	G	.	.	MAF_INRAE=32.911;MAF_USDA=5.738
NC_035098.1	3378483	.	T	A	.	.	MAF_USDA=7.377
NC_035098.1	3378494	.	G	A	.	.	MAF_USDA=3.279
NC_035098.1	3378497	.	G	C	.	.	MAF_INRAE=22.785;MAF_USDA=4.098
NC_035098.1	3378518	.	T	A	.	.	MAF_INRAE=34.167
NC_035098.1	3378542	.	A	G	.	.	MAF_INRAE=48.101;MAF_USDA=43.529
NC_035098.1	3378566	.	G	A	.	.	MAF_INRAE=24.684;MAF_USDA=2.941
NC_035098.1	3378569	.	A	C	.	.	MAF_USDA=2.941
NC_035098.1	3378592	.	C	T	.	.	MAF_USDA=2.353
NC_035098.1	3378699	.	G	A	.	.	MAF_INRAE=13.924;MAF_USDA=34.118
NC_035098.1	3378702	.	C	T	.	.	MAF_INRAE=5.0;MAF_USDA=22.941
NC_035098.1	3378754	.	C	A	.	.	MAF_INRAE=46.667
NC_035098.1	3378765	.	A	C	.	.	MAF_USDA=4.118
NC_035098.1	3378774	.	T	C	.	.	MAF_USDA=31.765
NC_035098.1	3378814	.	C	A	.	.	MAF_INRAE=6.329;MAF_USDA=1.639
NC_035098.1	3378843	.	A	G	.	.	MAF_USDA=36.471
NC_035098.1	3378867	.	A	C	.	.	MAF_INRAE=43.671;MAF_USDA=37.059
NC_035098.1	3378873	.	A	G	.	.	MAF_USDA=4.706
NC_035098.1	3378899	.	G	A	.	.	MAF_INRAE=14.557;MAF_USDA=13.529
NC_035098.1	3378907	.	G	A	.	.	MAF_USDA=4.706
NC_035098.1	3378940	.	C	A	.	.	MAF_USDA=2.941
NC_035098.1	3378964	.	C	A	.	.	MAF_USDA=5.294
NC_035098.1	3378970	.	G	A	.	.	MAF_INRAE=32.911;MAF_USDA=2.083
NC_035098.1	3379022	.	G	C	.	.	MAF_USDA=4.706
NC_035098.1	3379039	.	C	A	.	.	MAF_USDA=15.574
NC_035098.1	3379061	.	T	G	.	.	MAF_USDA=4.098
NC_035098.1	3379083	.	C	A	.	.	MAF_INRAE=14.557;MAF_USDA=11.765
NC_035098.1	3379125	.	A	G	.	.	MAF_USDA=10.714
NC_035098.1	3379186	.	G	C	.	.	MAF_INRAE=28.481;MAF_USDA=30.357
NC_035098.1	3379206	.	C	T	.	.	MAF_INRAE=32.911
NC_035098.1	3379247	.	T	G	.	.	MAF_INRAE=44.304;MAF_USDA=38.095
NC_035098.1	3379282	.	G	T	.	.	MAF_USDA=10.714
NC_035098.1	3379295	.	A	T	.	.	MAF_INRAE=42.405;MAF_USDA=37.5
NC_035098.1	3379349	.	T	G	.	.	MAF_USDA=1.19
NC_035098.1	3379378	.	G	A	.	.	MAF_INRAE=22.152;MAF_USDA=19.643
NC_035098.1	3379455	.	G	A	.	.	MAF_INRAE=6.329;MAF_USDA=5.833
NC_035098.1	3379497	.	A	C	.	.	MAF_USDA=4.098
NC_035098.1	3379503	.	G	T	.	.	MAF_INRAE=32.911;MAF_USDA=4.706
NC_035098.1	3379510	.	T	C	.	.	MAF_INRAE=32.911;MAF_USDA=4.706
NC_035098.1	3379569	.	T	G	.	.	MAF_INRAE=26.316;MAF_USDA=17.797
NC_035098.1	3379643	.	T	A	.	.	MAF_INRAE=2.532;MAF_USDA=16.667
NC_035098.1	3379650	.	T	G	.	.	MAF_INRAE=32.911;MAF_USDA=5.294
NC_035098.1	3379653	.	C	A	.	.	MAF_INRAE=24.051;MAF_USDA=35.294
NC_035098.1	3379654	.	C	A	.	.	MAF_INRAE=25.0;MAF_USDA=35.294
NC_035098.1	3379688	.	T	G	.	.	MAF_USDA=45.294
NC_035098.1	3379719	.	T	C	.	.	MAF_INRAE=46.203;MAF_USDA=41.176
NC_035098.1	3379743	.	T	G	.	.	MAF_USDA=4.706
NC_035098.1	3379755	.	C	A	.	.	MAF_INRAE=19.167;MAF_USDA=20.833
NC_035098.1	3379761	.	T	G	.	.	MAF_USDA=2.941
NC_035098.1	3379791	.	T	C	.	.	MAF_USDA=31.25
NC_035098.1	3379793	.	A	G	.	.	MAF_USDA=33.333
NC_035098.1	3379794	.	T	A	.	.	MAF_USDA=31.25
NC_035098.1	3379798	.	A	G	.	.	MAF_INRAE=45.833;MAF_USDA=29.167
NC_035098.1	3379805	.	G	A	.	.	MAF_USDA=1.765
NC_035098.1	3379828	.	T	G	.	.	MAF_USDA=2.353
NC_035098.1	3379836	.	T	C	.	.	MAF_INRAE=32.911
NC_035098.1	3379857	.	A	T	.	.	MAF_USDA=1.639
NC_035098.1	3379889	.	A	C	.	.	MAF_INRAE=24.051;MAF_USDA=31.176
NC_035098.1	3379898	.	T	G	.	.	MAF_INRAE=28.481;MAF_USDA=25.294
NC_035098.1	3379914	.	T	C	.	.	MAF_INRAE=32.278;MAF_USDA=7.647
NC_035098.1	3379945	.	C	T	.	.	MAF_INRAE=27.848;MAF_USDA=25.882
NC_035098.1	3379972	.	A	T	.	.	MAF_INRAE=6.329;MAF_USDA=5.738
NC_035098.1	3379976	.	A	C	.	.	MAF_USDA=4.918
NC_035098.1	3379982	.	A	C	.	.	MAF_INRAE=31.646;MAF_USDA=8.235
NC_035098.1	3379997	.	C	A	.	.	MAF_USDA=4.167
NC_035098.1	3380001	.	C	G	.	.	MAF_USDA=4.098
NC_035098.1	3380025	.	T	C	.	.	MAF_USDA=2.941
NC_035098.1	3380032	.	G	A	.	.	MAF_INRAE=29.167;MAF_USDA=2.083
NC_035098.1	3380083	.	A	G	.	.	MAF_USDA=8.235
NC_035098.1	3380119	.	T	C	.	.	MAF_INRAE=32.278;MAF_USDA=7.647
NC_035098.1	3380136	.	C	A	.	.	MAF_INRAE=18.354
NC_035098.1	3380164	.	T	C	.	.	MAF_INRAE=38.608;MAF_USDA=39.412
NC_035098.1	3380179	.	G	T	.	.	MAF_USDA=4.918
NC_035098.1	3380191	.	C	G	.	.	MAF_INRAE=31.013;MAF_USDA=2.083
NC_035098.1	3380219	.	T	A	.	.	MAF_USDA=4.098
NC_035098.1	3380221	.	G	A	.	.	MAF_USDA=4.098
NC_035098.1	3380225	.	G	T	.	.	MAF_INRAE=31.646;MAF_USDA=7.059
NC_035098.1	3380235	.	A	T	.	.	MAF_INRAE=31.646;MAF_USDA=7.647
NC_035098.1	3380240	.	G	T	.	.	MAF_INRAE=14.557;MAF_USDA=10.588
NC_035098.1	3380269	.	C	T	.	.	MAF_USDA=2.353
NC_035098.1	3380347	.	T	A	.	.	MAF_INRAE=32.911;MAF_USDA=7.059
NC_035098.1	3380351	.	G	A	.	.	MAF_INRAE=28.333;MAF_USDA=7.059
NC_035098.1	3380357	.	A	C	.	.	MAF_USDA=9.412
NC_035098.1	3380367	.	T	G	.	.	MAF_USDA=12.941
NC_035098.1	3380377	.	C	T	.	.	MAF_INRAE=32.911;MAF_USDA=7.647
NC_035098.1	3380383	.	T	C	.	.	MAF_INRAE=14.557;MAF_USDA=14.583
NC_035098.1	3380404	.	C	T	.	.	MAF_USDA=4.098
NC_035098.1	3380418	.	A	G	.	.	MAF_INRAE=32.911;MAF_USDA=10.0
NC_035098.1	3380431	.	T	G	.	.	MAF_INRAE=41.139;MAF_USDA=46.471
NC_035098.1	3380482	.	A	C	.	.	MAF_INRAE=19.62
NC_035098.1	3380501	.	A	G	.	.	MAF_INRAE=32.911;MAF_USDA=8.824
NC_035098.1	3380580	.	C	G	.	.	MAF_USDA=5.738
NC_035098.1	3380610	.	T	A	.	.	MAF_INRAE=32.911;MAF_USDA=7.647
NC_035098.1	3380633	.	A	G	.	.	MAF_INRAE=32.911;MAF_USDA=7.647
NC_035098.1	3380729	.	C	A	.	.	MAF_INRAE=6.329;MAF_USDA=4.918
NC_035098.1	3380812	.	G	A	.	.	MAF_USDA=2.353
NC_035098.1	3380843	.	G	C	.	.	MAF_INRAE=32.278;MAF_USDA=7.647
NC_035098.1	3380856	.	G	A	.	.	MAF_INRAE=28.481;MAF_USDA=23.529
NC_035098.1	3380879	.	A	G	.	.	MAF_INRAE=28.481;MAF_USDA=26.471
NC_035098.1	3380881	.	G	A	.	.	MAF_INRAE=29.167;MAF_USDA=26.471
NC_035098.1	3380928	.	C	T	.	.	MAF_USDA=4.118
NC_035098.1	3380966	.	C	G	.	.	MAF_USDA=2.941
NC_035098.1	3381128	.	G	A	.	.	MAF_USDA=1.176
NC_035098.1	3381150	.	G	A	.	.	MAF_INRAE=32.278;MAF_USDA=7.647
NC_035098.1	3381152	.	C	T	.	.	MAF_USDA=4.167
NC_035098.1	3381184	.	G	A	.	.	MAF_INRAE=13.924;MAF_USDA=10.588
NC_035098.1	3381224	.	G	A	.	.	MAF_INRAE=32.278;MAF_USDA=7.059
NC_035098.1	3381337	.	G	A,T	.	.	MAF_INRAE=44.737
NC_035098.1	3381366	.	C	A	.	.	MAF_INRAE=29.747;MAF_USDA=7.059
NC_035098.1	3381367	.	T	A	.	.	MAF_USDA=4.118
NC_035098.1	3381375	.	A	C	.	.	MAF_INRAE=28.481;MAF_USDA=27.647
NC_035098.1	3381523	.	T	A	.	.	MAF_INRAE=47.368;MAF_USDA=8.197
NC_035098.1	3381539	.	A	C	.	.	MAF_USDA=2.941
NC_035098.1	3381554	.	G	T	.	.	MAF_USDA=12.941
NC_035098.1	3381637	.	G	A	.	.	MAF_INRAE=29.747;MAF_USDA=7.377
NC_035098.1	3381661	.	C	T	.	.	MAF_INRAE=25.833;MAF_USDA=48.824
NC_035098.1	3381662	.	A	G	.	.	MAF_INRAE=25.833;MAF_USDA=48.824
NC_035098.1	3381667	.	C	T	.	.	MAF_INRAE=24.684;MAF_USDA=48.824
NC_035098.1	3381680	.	C	A	.	.	MAF_USDA=4.167
NC_035098.1	3381684	.	G	A	.	.	MAF_INRAE=22.152;MAF_USDA=4.918
NC_035098.1	3381691	.	T	C	.	.	MAF_INRAE=30.38;MAF_USDA=8.197
NC_035098.1	3381695	.	A	G	.	.	MAF_INRAE=25.0;MAF_USDA=8.197
NC_035098.1	3381697	.	C	A	.	.	MAF_USDA=2.941
NC_035098.1	3381739	.	C	A	.	.	MAF_INRAE=27.848;MAF_USDA=28.235
NC_035098.1	3381742	.	G	T	.	.	MAF_USDA=1.176
NC_035098.1	3381767	.	A	T	.	.	MAF_INRAE=31.646;MAF_USDA=6.471
NC_035098.1	3381825	.	G	C	.	.	MAF_USDA=4.098
NC_035098.1	3381876	.	T	C	.	.	MAF_INRAE=32.911;MAF_USDA=6.471
NC_035098.1	3381899	.	G	A	.	.	MAF_USDA=4.167
NC_035098.1	3381931	.	T	C	.	.	MAF_INRAE=32.911;MAF_USDA=7.059
NC_035098.1	3381965	.	G	A	.	.	MAF_USDA=4.118
NC_035098.1	3381970	.	T	C	.	.	MAF_INRAE=32.911;MAF_USDA=7.647
NC_035098.1	3382009	.	G	T	.	.	MAF_USDA=4.098
NC_035098.1	3382076	.	A	G	.	.	MAF_USDA=18.852
NC_035098.1	3382121	.	G	T	.	.	MAF_INRAE=28.481;MAF_USDA=28.235
NC_035098.1	3382126	.	G	A	.	.	MAF_USDA=1.639
NC_035098.1	3382153	.	C	T	.	.	MAF_INRAE=22.152;MAF_USDA=4.918
NC_035098.1	3382198	.	C	A	.	.	MAF_USDA=4.098
NC_035098.1	3382199	.	C	T	.	.	MAF_INRAE=28.481;MAF_USDA=27.647
NC_035098.1	3382228	.	C	A	.	.	MAF_USDA=3.529
NC_035098.1	3382255	.	G	C	.	.	MAF_USDA=2.941
NC_035098.1	3382267	.	G	C	.	.	MAF_USDA=5.294
NC_035098.1	3382305	.	C	T	.	.	MAF_USDA=4.098
NC_035098.1	3382311	.	T	C	.	.	MAF_USDA=8.824
NC_035098.1	3382377	.	C	T	.	.	MAF_INRAE=32.911;MAF_USDA=7.647
NC_035098.1	3382378	.	G	A	.	.	MAF_INRAE=13.924;MAF_USDA=10.588
NC_035098.1	3382405	.	C	G	.	.	MAF_INRAE=28.481;MAF_USDA=24.118
NC_035098.1	3382506	.	G	A	.	.	MAF_INRAE=32.278;MAF_USDA=7.647
NC_035098.1	3382536	.	G	A	.	.	MAF_USDA=3.529
NC_035098.1	3382563	.	C	T	.	.	MAF_INRAE=24.684;MAF_USDA=47.059
NC_035098.1	3382604	.	T	G	.	.	MAF_INRAE=31.646;MAF_USDA=8.235
NC_035098.1	3382605	.	C	A	.	.	MAF_INRAE=13.924
NC_035098.1	3382646	.	G	T	.	.	MAF_INRAE=32.278;MAF_USDA=7.647
NC_035098.1	3382657	.	T	A	.	.	MAF_USDA=2.941
NC_035098.1	3382723	.	A	G	.	.	MAF_INRAE=32.278;MAF_USDA=7.647
NC_035098.1	3382747	.	C	T	.	.	MAF_USDA=1.639
NC_035098.1	3382782	.	G	T	.	.	MAF_INRAE=10.0
NC_035098.1	3382803	.	C	T	.	.	MAF_INRAE=31.646;MAF_USDA=8.235
NC_035098.1	3382820	.	G	T	.	.	MAF_INRAE=6.329;MAF_USDA=4.918
NC_035098.1	3382847	.	T	G	.	.	MAF_INRAE=14.557;MAF_USDA=9.412
NC_035098.1	3382909	.	T	C	.	.	MAF_INRAE=43.038;MAF_USDA=44.706
NC_035098.1	3382916	.	C	T	.	.	MAF_INRAE=24.051;MAF_USDA=34.706
NC_035098.1	3382920	.	A	T	.	.	MAF_USDA=2.941
NC_035098.1	3382922	.	G	A	.	.	MAF_INRAE=32.911;MAF_USDA=7.647
NC_035098.1	3382949	.	T	C	.	.	MAF_INRAE=32.911;MAF_USDA=7.647
NC_035098.1	3382993	.	C	T	.	.	MAF_USDA=4.167
NC_035098.1	3383043	.	C	T	.	.	MAF_INRAE=19.62;MAF_USDA=4.098
NC_035098.1	3383088	.	C	T	.	.	MAF_INRAE=27.848;MAF_USDA=27.647
NC_035098.1	3383090	.	G	C	.	.	MAF_INRAE=29.167;MAF_USDA=27.059
NC_035098.1	3383137	.	A	G	.	.	MAF_USDA=4.706
NC_035098.1	3383172	.	A	T	.	.	MAF_USDA=1.176
NC_035098.1	3383185	.	A	G	.	.	MAF_INRAE=6.329;MAF_USDA=6.557
NC_035098.1	3383221	.	A	C	.	.	MAF_INRAE=5.263
NC_035098.1	3383254	.	G	C	.	.	MAF_USDA=18.033
NC_035098.1	3383299	.	C	T	.	.	MAF_USDA=2.083
NC_035098.1	3383323	.	A	C	.	.	MAF_INRAE=6.329;MAF_USDA=4.918
NC_035098.1	3383325	.	A	C	.	.	MAF_INRAE=14.557;MAF_USDA=9.412
NC_035098.1	3383337	.	G	A	.	.	MAF_INRAE=14.557;MAF_USDA=10.0
NC_035098.1	3383394	.	C	T	.	.	MAF_USDA=1.176
NC_035098.1	3383425	.	A	T	.	.	MAF_INRAE=20.253;MAF_USDA=4.098
NC_035098.1	3383431	.	A	G	.	.	MAF_INRAE=20.253;MAF_USDA=4.098
NC_035098.1	3383434	.	C	A	.	.	MAF_USDA=1.176
NC_035098.1	3383467	.	C	A	.	.	MAF_INRAE=20.253;MAF_USDA=4.098
NC_035098.1	3383501	.	C	T	.	.	MAF_INRAE=28.481;MAF_USDA=28.824
NC_035098.1	3383511	.	T	A	.	.	MAF_USDA=4.118
NC_035098.1	3383543	.	T	C	.	.	MAF_INRAE=10.0
NC_035098.1	3383585	.	G	A	.	.	MAF_USDA=2.459
NC_035098.1	3383613	.	G	T	.	.	MAF_USDA=4.167
NC_035098.1	3383628	.	A	G	.	.	MAF_USDA=5.738
NC_035098.1	3383671	.	A	T	.	.	MAF_INRAE=18.354;MAF_USDA=4.098
NC_035098.1	3383692	.	T	G	.	.	MAF_USDA=1.176
NC_035098.1	3383718	.	T	A	.	.	MAF_INRAE=19.167
NC_035098.1	3383734	.	C	A	.	.	MAF_USDA=2.941
NC_035098.1	3383750	.	G	T	.	.	MAF_INRAE=6.329;MAF_USDA=5.738
NC_035098.1	3383760	.	C	A	.	.	MAF_USDA=4.918
NC_035098.1	3383771	.	A	T	.	.	MAF_USDA=1.639
NC_035098.1	3383781	.	C	T	.	.	MAF_USDA=14.706
NC_035098.1	3383802	.	C	A	.	.	MAF_USDA=9.016
NC_035098.1	3383817	.	GTTT	GTTG	.	.	MAF_USDA=37.5
NC_035098.1	3383820	.	T	G	.	.	MAF_INRAE=21.053
NC_035098.1	3383886	.	T	C	.	.	MAF_INRAE=2.5
NC_035098.1	3383912	.	T	C	.	.	MAF_USDA=6.471
NC_035098.1	3383913	.	T	C	.	.	MAF_USDA=5.882
NC_035098.1	3383950	.	C	T	.	.	MAF_USDA=1.176
NC_035098.1	3383966	.	A	T	.	.	MAF_USDA=8.824
NC_035098.1	3383969	.	G	A	.	.	MAF_INRAE=3.333;MAF_USDA=5.738
NC_035098.1	3384036	.	A	C	.	.	MAF_INRAE=41.772;MAF_USDA=36.471
NC_035098.1	3384126	.	C	T	.	.	MAF_INRAE=15.19;MAF_USDA=7.059
NC_035098.1	3384132	.	A	G	.	.	MAF_INRAE=46.203;MAF_USDA=27.647
NC_035098.1	3384147	.	A	G	.	.	MAF_USDA=1.176
NC_035098.1	3384154	.	C	T	.	.	MAF_USDA=2.083
NC_035098.1	3384166	.	A	C	.	.	MAF_USDA=4.167
NC_035098.1	3384168	.	T	C	.	.	MAF_USDA=2.381
NC_035098.1	3384198	.	A	G	.	.	MAF_USDA=5.0
NC_035098.1	3384201	.	A	C	.	.	MAF_USDA=5.0
NC_035098.1	3384229	.	A	G	.	.	MAF_USDA=8.333
NC_035098.1	3384258	.	G	T	.	.	MAF_USDA=3.333
NC_035098.1	3384380	.	C	T	.	.	MAF_INRAE=46.667;MAF_USDA=48.81
NC_035098.1	3384388	.	A	C	.	.	MAF_INRAE=2.5;MAF_USDA=16.667
NC_035098.1	3384394	.	G	T	.	.	MAF_INRAE=15.833;MAF_USDA=10.0
NC_035098.1	3384417	.	C	T	.	.	MAF_INRAE=15.833;MAF_USDA=23.214
NC_035098.1	3384443	.	G	A	.	.	MAF_INRAE=5.0;MAF_USDA=7.738
NC_035098.1	3384463	.	T	C	.	.	MAF_INRAE=20.833;MAF_USDA=25.0
NC_035098.1	3384550	.	C	A	.	.	MAF_USDA=1.667
NC_035098.1	3384551	.	A	G	.	.	MAF_USDA=1.667
NC_035098.1	3384579	.	C	A	.	.	MAF_USDA=4.167
NC_035098.1	3384627	.	T	A	.	.	MAF_USDA=1.19
NC_035098.1	3384753	.	G	T	.	.	MAF_USDA=2.5
NC_035098.1	3384782	.	A	C	.	.	MAF_USDA=1.667
NC_035098.1	3384820	.	T	A	.	.	MAF_USDA=1.667
NC_035098.1	3384872	.	A	G	.	.	MAF_USDA=2.083
NC_035098.1	3384880	.	G	T	.	.	MAF_USDA=2.5
NC_035098.1	3384899	.	G	A	.	.	MAF_USDA=1.667
NC_035098.1	3384920	.	C	A	.	.	MAF_USDA=1.667
NC_035098.1	3384946	.	AT	AC	.	.	MAF_USDA=29.167
NC_035098.1	3384947	.	T	C	.	.	MAF_INRAE=46.667
NC_035098.1	3384956	.	T	G	.	.	MAF_INRAE=23.333;MAF_USDA=15.476
NC_035098.1	3384958	.	G	T	.	.	MAF_USDA=3.333
NC_035098.1	3384959	.	C	A	.	.	MAF_INRAE=18.333;MAF_USDA=7.143
NC_035098.1	3385030	.	C	T	.	.	MAF_USDA=1.667
NC_035098.1	3385041	.	C	A	.	.	MAF_INRAE=18.333;MAF_USDA=7.143
NC_035098.1	3385076	.	G	A	.	.	MAF_USDA=1.667
NC_035098.1	3385142	.	T	C	.	.	MAF_INRAE=45.833;MAF_USDA=32.143
NC_035098.1	3385241	.	G	A	.	.	MAF_USDA=18.072
NC_035098.1	3385248	.	T	G	.	.	MAF_USDA=3.39
NC_035098.1	3385258	.	A	G	.	.	MAF_USDA=14.458
NC_035098.1	3385262	.	T	G	.	.	MAF_USDA=6.25
NC_035098.1	3385289	.	T	C	.	.	MAF_USDA=12.712
NC_035098.1	3385295	.	C	T	.	.	MAF_INRAE=23.333;MAF_USDA=12.651
NC_035098.1	3385313	.	G	A	.	.	MAF_INRAE=28.333;MAF_USDA=5.085
NC_035098.1	3385315	.	T	G	.	.	MAF_USDA=4.237
NC_035098.1	3385322	.	C	A	.	.	MAF_INRAE=23.333
NC_035098.1	3385334	.	G	C	.	.	MAF_INRAE=46.667;MAF_USDA=26.786
NC_035098.1	3385358	.	T	A	.	.	MAF_USDA=2.083
NC_035098.1	3385395	.	G	A	.	.	MAF_INRAE=5.833;MAF_USDA=20.238
NC_035098.1	3385549	.	C	A	.	.	MAF_USDA=6.25
NC_035098.1	3385601	.	G	A	.	.	MAF_USDA=1.667
NC_035098.1	3385656	.	C	A	.	.	MAF_INRAE=23.333
NC_035098.1	3385719	.	T	A	.	.	MAF_INRAE=2.5;MAF_USDA=16.667
NC_035098.1	3385796	.	A	G	.	.	MAF_INRAE=22.5;MAF_USDA=4.167
NC_035098.1	3385890	.	A	C	.	.	MAF_INRAE=23.333;MAF_USDA=14.881
NC_035098.1	3385928	.	C	T	.	.	MAF_USDA=7.5
NC_035098.1	3385929	.	C	T	.	.	MAF_USDA=7.5
NC_035098.1	3385973	.	T	G	.	.	MAF_USDA=4.167
NC_035098.1	3385988	.	T	G	.	.	MAF_INRAE=21.667
NC_035098.1	3386054	.	G	A	.	.	MAF_INRAE=45.833;MAF_USDA=36.31
NC_035098.1	3386104	.	A	T	.	.	MAF_INRAE=27.5;MAF_USDA=42.262
NC_035098.1	3386155	.	A	T	.	.	MAF_INRAE=22.5;MAF_USDA=18.452
NC_035098.1	3386156	.	G	A	.	.	MAF_USDA=4.167
NC_035098.1	3386171	.	C	T	.	.	MAF_INRAE=22.5;MAF_USDA=18.452
NC_035098.1	3386189	.	T	G	.	.	MAF_INRAE=22.5;MAF_USDA=17.857
NC_035098.1	3386229	.	C	A	.	.	MAF_INRAE=23.333;MAF_USDA=18.452
NC_035098.1	3386236	.	G	T	.	.	MAF_INRAE=18.333;MAF_USDA=7.738
NC_035098.1	3386240	.	A	G	.	.	MAF_INRAE=18.333;MAF_USDA=7.143
NC_035098.1	3386247	.	T	G	.	.	MAF_INRAE=18.333;MAF_USDA=7.143
NC_035098.1	3386268	.	C	A	.	.	MAF_INRAE=23.333;MAF_USDA=16.667
NC_035098.1	3386321	.	T	G	.	.	MAF_USDA=1.786
NC_035098.1	3386346	.	T	G	.	.	MAF_INRAE=5.0
NC_035098.1	3386385	.	T	A	.	.	MAF_USDA=2.5
NC_035098.1	3386422	.	A	G	.	.	MAF_INRAE=23.333
NC_035098.1	3386438	.	CCGGAAAATGC	CCGGAAAATGA	.	.	MAF_USDA=25.0
NC_035098.1	3386456	.	C	A	.	.	MAF_INRAE=9.167
NC_035098.1	3386466	.	G	C	.	.	MAF_INRAE=23.333;MAF_USDA=26.19
NC_035098.1	3386470	.	T	A	.	.	MAF_INRAE=46.667;MAF_USDA=47.619
NC_035098.1	3386565	.	A	C	.	.	MAF_USDA=2.5
NC_035098.1	3386599	.	G	A	.	.	MAF_INRAE=2.5;MAF_USDA=16.667
NC_035098.1	3386658	.	G	A	.	.	MAF_INRAE=4.167;MAF_USDA=8.333
NC_035098.1	3386676	.	A	G	.	.	MAF_INRAE=17.5;MAF_USDA=11.31
NC_035098.1	3386696	.	T	C	.	.	MAF_USDA=4.167
NC_035098.1	3386699	.	C	T	.	.	MAF_INRAE=23.333;MAF_USDA=20.238
NC_035098.1	3386707	.	T	C	.	.	MAF_USDA=5.0
NC_035098.1	3386754	.	G	C	.	.	MAF_INRAE=22.5;MAF_USDA=19.643
NC_035098.1	3386791	.	G	A	.	.	MAF_INRAE=23.333;MAF_USDA=19.643
NC_035098.1	3386879	.	T	C	.	.	MAF_INRAE=23.333
NC_035098.1	3386892	.	C	A	.	.	MAF_USDA=4.167
NC_035098.1	3386896	.	A	C	.	.	MAF_INRAE=23.333;MAF_USDA=19.643
NC_035098.1	3386909	.	T	G	.	.	MAF_INRAE=23.333;MAF_USDA=20.238
NC_035098.1	3386910	.	G	T	.	.	MAF_INRAE=23.333;MAF_USDA=20.833
NC_035098.1	3386914	.	A	C	.	.	MAF_USDA=4.167
NC_035098.1	3386953	.	G	A	.	.	MAF_USDA=2.976
NC_035098.1	3386955	.	A	G	.	.	MAF_INRAE=22.5;MAF_USDA=23.214
NC_035098.1	3386969	.	A	T	.	.	MAF_INRAE=23.333;MAF_USDA=20.833
NC_035098.1	3386995	.	A	T	.	.	MAF_INRAE=22.5
NC_035098.1	3386996	.	A	T	.	.	MAF_INRAE=22.5
NC_035098.1	3387000	.	A	C	.	.	MAF_INRAE=22.5
NC_035098.1	3387023	.	A	T	.	.	MAF_INRAE=5.0;MAF_USDA=4.819
NC_035098.1	3387036	.	C	T	.	.	MAF_INRAE=23.333;MAF_USDA=19.643
NC_035098.1	3387041	.	C	T	.	.	MAF_USDA=3.333
NC_035098.1	3387052	.	G	A	.	.	MAF_USDA=7.5
NC_035098.1	3387086	.	T	C	.	.	MAF_USDA=4.167
NC_035098.1	3387103	.	C	T	.	.	MAF_USDA=2.5
NC_035098.1	3387142	.	G	T	.	.	MAF_USDA=36.747
NC_035098.1	3387146	.	G	A	.	.	MAF_USDA=4.237
NC_035098.1	3387163	.	G	C	.	.	MAF_INRAE=23.333;MAF_USDA=21.084
NC_035098.1	3387175	.	A	T	.	.	MAF_INRAE=5.0;MAF_USDA=4.819
NC_035098.1	3387233	.	G	A	.	.	MAF_USDA=4.237
NC_035098.1	3387282	.	A	C	.	.	MAF_USDA=11.31
NC_035098.1	3387294	.	C	T	.	.	MAF_USDA=2.5
NC_035098.1	3387307	.	T	C	.	.	MAF_INRAE=23.333;MAF_USDA=20.238
NC_035098.1	3387370	.	A	G	.	.	MAF_USDA=3.333
NC_035098.1	3387388	.	G	A	.	.	MAF_INRAE=22.5;MAF_USDA=8.333
NC_035098.1	3387390	.	C	T	.	.	MAF_INRAE=22.5;MAF_USDA=17.262
NC_035098.1	3387434	.	C	T	.	.	MAF_INRAE=22.5;MAF_USDA=22.619
NC_035098.1	3387463	.	A	C	.	.	MAF_USDA=2.381
NC_035098.1	3387508	.	T	A	.	.	MAF_INRAE=23.333;MAF_USDA=19.643
NC_035098.1	3387512	.	A	G	.	.	MAF_INRAE=23.333;MAF_USDA=19.643
NC_035098.1	3387525	.	T	C	.	.	MAF_INRAE=23.333;MAF_USDA=38.69
NC_035098.1	3387584	.	T	A	.	.	MAF_INRAE=4.167;MAF_USDA=4.762
NC_035098.1	3387606	.	C	T	.	.	MAF_INRAE=23.333;MAF_USDA=19.643
NC_035098.1	3387635	.	C	A	.	.	MAF_INRAE=23.333;MAF_USDA=38.095
NC_035098.1	3387636	.	G	A	.	.	MAF_INRAE=5.833
NC_035098.1	3387642	.	T	A	.	.	MAF_USDA=1.667
NC_035098.1	3387668	.	G	A	.	.	MAF_INRAE=22.5;MAF_USDA=20.238
NC_035098.1	3387669	.	G	A	.	.	MAF_INRAE=22.5;MAF_USDA=20.238
NC_035098.1	3387680	.	A	C	.	.	MAF_INRAE=22.5;MAF_USDA=38.095
NC_035098.1	3387717	.	C	T	.	.	MAF_USDA=4.167
NC_035098.1	3387728	.	A	T	.	.	MAF_USDA=1.786
NC_035098.1	3387796	.	G	A	.	.	MAF_INRAE=10.0;MAF_USDA=4.167
NC_035098.1	3387797	.	C	T	.	.	MAF_INRAE=10.0;MAF_USDA=4.167
NC_035098.1	3387804	.	T	A	.	.	MAF_INRAE=23.333;MAF_USDA=19.048
NC_035098.1	3387820	.	C	A	.	.	MAF_INRAE=24.167;MAF_USDA=19.643
NC_035098.1	3387847	.	T	C	.	.	MAF_INRAE=23.333;MAF_USDA=19.643
NC_035098.1	3387904	.	T	C	.	.	MAF_INRAE=23.333;MAF_USDA=19.643
NC_035098.1	3387922	.	C	A	.	.	MAF_USDA=2.5
NC_035098.1	3387934	.	C	T	.	.	MAF_INRAE=23.333;MAF_USDA=19.048
NC_035098.1	3388081	.	G	A	.	.	MAF_USDA=14.881
NC_035098.1	3388125	.	C	T	.	.	MAF_USDA=4.167
NC_035098.1	3388171	.	T	G	.	.	MAF_USDA=4.167
NC_035098.1	3388212	.	G	T	.	.	MAF_INRAE=23.333;MAF_USDA=19.643
NC_035098.1	3388231	.	G	A	.	.	MAF_INRAE=25.0
NC_035098.1	3388233	.	A	G	.	.	MAF_USDA=2.083
NC_035098.1	3388234	.	T	A	.	.	MAF_USDA=2.083
NC_035098.1	3388241	.	A	T	.	.	MAF_INRAE=30.0;MAF_USDA=14.583
NC_035098.1	3388242	.	A	T	.	.	MAF_INRAE=22.5;MAF_USDA=8.333
NC_035098.1	3388243	.	A	T	.	.	MAF_INRAE=22.5;MAF_USDA=8.333
NC_035098.1	3388249	.	T	A	.	.	MAF_INRAE=5.0;MAF_USDA=2.083
NC_035098.1	3388266	.	T	A	.	.	MAF_USDA=3.333
NC_035098.1	3388278	.	A	T	.	.	MAF_USDA=2.381
NC_035098.1	3388289	.	C	T	.	.	MAF_INRAE=23.333;MAF_USDA=22.024
NC_035098.1	3388301	.	A	G	.	.	MAF_INRAE=23.333;MAF_USDA=8.333
NC_035098.1	3388322	.	G	A	.	.	MAF_INRAE=28.333;MAF_USDA=4.167
NC_035098.1	3388390	.	G	T	.	.	MAF_USDA=1.667
NC_035098.1	3388427	.	T	A	.	.	MAF_USDA=25.0
NC_035098.1	3388428	.	T	A	.	.	MAF_USDA=25.0
NC_035098.1	3388430	.	T	A	.	.	MAF_USDA=25.0
NC_035098.1	3388433	.	C	A	.	.	MAF_INRAE=25.0;MAF_USDA=25.0
NC_035098.1	3388434	.	C	T	.	.	MAF_INRAE=25.0;MAF_USDA=25.0
NC_035098.1	3388443	.	TAATCAATCAATC	TAATCAATCAATA	.	.	MAF_USDA=6.25
NC_035098.1	3388455	.	C	A	.	.	MAF_INRAE=25.0;MAF_USDA=16.667
NC_035098.1	3388458	.	T	A	.	.	MAF_INRAE=25.0;MAF_USDA=35.714
NC_035098.1	3388489	.	G	T	.	.	MAF_USDA=2.5
NC_035098.1	3388495	.	G	T	.	.	MAF_INRAE=21.667;MAF_USDA=17.262
NC_035098.1	3388531	.	T	G	.	.	MAF_USDA=14.286
NC_035098.1	3388539	.	G	T	.	.	MAF_USDA=2.5
NC_035098.1	3388543	.	T	G	.	.	MAF_USDA=1.667
NC_035098.1	3388596	.	C	A	.	.	MAF_USDA=2.5
NC_035098.1	3388621	.	C	G	.	.	MAF_INRAE=23.333;MAF_USDA=19.643
NC_035098.1	3388640	.	C	A	.	.	MAF_USDA=4.762
NC_035098.1	3388666	.	T	A	.	.	MAF_USDA=2.5
NC_035098.1	3388709	.	T	C	.	.	MAF_USDA=22.024
NC_035098.1	3388771	.	G	T	.	.	MAF_USDA=1.786
NC_035098.1	3388788	.	G	A	.	.	MAF_USDA=1.667
NC_035098.1	3388837	.	C	T	.	.	MAF_USDA=3.333
NC_035098.1	3388918	.	C	A	.	.	MAF_USDA=4.167
NC_035098.1	3388919	.	C	A	.	.	MAF_USDA=4.167
NC_035098.1	3388930	.	A	C	.	.	MAF_USDA=39.286
NC_035098.1	3388936	.	A	G	.	.	MAF_USDA=4.167
NC_035098.1	3388972	.	C	T	.	.	MAF_USDA=4.167
NC_035098.1	3388978	.	G	A	.	.	MAF_INRAE=5.0;MAF_USDA=4.762
NC_035098.1	3389058	.	C	T	.	.	MAF_USDA=4.167
NC_035098.1	3389065	.	T	C	.	.	MAF_USDA=4.762
NC_035098.1	3389066	.	G	C	.	.	MAF_USDA=4.762
NC_035098.1	3389248	.	T	C	.	.	MAF_USDA=1.667
NC_035098.1	3389276	.	G	A	.	.	MAF_USDA=4.762
NC_035098.1	3389279	.	C	T	.	.	MAF_USDA=4.167
NC_035098.1	3389284	.	C	A	.	.	MAF_USDA=4.762
NC_035098.1	3389291	.	G	T	.	.	MAF_USDA=31.548
NC_035098.1	3389305	.	G	C	.	.	MAF_INRAE=24.167
NC_035098.1	3389343	.	T	G	.	.	MAF_USDA=26.786
NC_035098.1	3389395	.	G	A	.	.	MAF_USDA=2.5
NC_035098.1	3389406	.	C	A	.	.	MAF_USDA=2.5
NC_035098.1	3389408	.	A	G	.	.	MAF_USDA=2.5
NC_035098.1	3389415	.	T	C	.	.	MAF_INRAE=6.667
NC_035098.1	3389445	.	C	A	.	.	MAF_INRAE=47.5;MAF_USDA=36.31
NC_035098.1	3389473	.	C	A	.	.	MAF_INRAE=47.5;MAF_USDA=35.714
NC_035098.1	3389486	.	G	T	.	.	MAF_USDA=4.167
NC_035098.1	3389505	.	A	C	.	.	MAF_USDA=14.583
NC_035098.1	3389508	.	T	A	.	.	MAF_USDA=1.667
NC_035098.1	3389514	.	A	C	.	.	MAF_INRAE=5.833;MAF_USDA=3.571
NC_035098.1	3389531	.	G	A	.	.	MAF_USDA=3.333
NC_035098.1	3389560	.	T	G	.	.	MAF_USDA=2.083
NC_035098.1	3389570	.	T	C	.	.	MAF_USDA=38.69
NC_035098.1	3389608	.	G	A	.	.	MAF_USDA=1.667
NC_035098.1	3389612	.	T	C	.	.	MAF_USDA=26.19
NC_035098.1	3389614	.	C	T	.	.	MAF_USDA=1.667
NC_035098.1	3389649	.	G	T	.	.	MAF_USDA=1.786
NC_035098.1	3389688	.	G	A	.	.	MAF_USDA=4.217
NC_035098.1	3389827	.	T	C	.	.	MAF_USDA=7.143
NC_035098.1	3389828	.	C	T	.	.	MAF_USDA=7.143
NC_035098.1	3389829	.	G	A	.	.	MAF_USDA=1.667
NC_035098.1	3389906	.	T	G	.	.	MAF_USDA=3.333
NC_035098.1	3389907	.	G	T	.	.	MAF_USDA=4.167
NC_035098.1	3389914	.	A	G	.	.	MAF_USDA=10.714
NC_035098.1	3389932	.	G	A	.	.	MAF_USDA=3.571
NC_035098.1	3389966	.	A	T	.	.	MAF_USDA=5.357
NC_035098.1	3390041	.	T	G	.	.	MAF_USDA=4.762
NC_035098.1	3390048	.	T	A	.	.	MAF_USDA=5.294
NC_035098.1	3390055	.	C	T	.	.	MAF_USDA=5.882
NC_035098.1	3390111	.	A	T	.	.	MAF_USDA=5.882
NC_035098.1	3390120	.	G	A	.	.	MAF_USDA=2.459
NC_035098.1	3390138	.	C	A	.	.	MAF_USDA=5.882
NC_035098.1	3390178	.	C	G	.	.	MAF_USDA=2.083
NC_035098.1	3390227	.	T	A	.	.	MAF_USDA=4.118
NC_035098.1	3390228	.	G	A	.	.	MAF_USDA=4.118
NC_035098.1	3390229	.	A	T	.	.	MAF_USDA=22.917
NC_035098.1	3390230	.	A	T	.	.	MAF_USDA=22.917
NC_035098.1	3390235	.	A	T	.	.	MAF_USDA=22.917
NC_035098.1	3390236	.	G	T	.	.	MAF_USDA=22.917
NC_035098.1	3390276	.	G	A	.	.	MAF_INRAE=5.0;MAF_USDA=4.706
NC_035098.1	3390282	.	T	C	.	.	MAF_USDA=4.762
NC_035098.1	3390386	.	A	C	.	.	MAF_USDA=8.333
NC_035098.1	3390414	.	C	T	.	.	MAF_USDA=2.083
NC_035098.1	3390415	.	A	G	.	.	MAF_USDA=2.083
NC_035098.1	3390462	.	A	C	.	.	MAF_INRAE=28.333;MAF_USDA=4.167
NC_035098.1	3390477	.	A	G	.	.	MAF_USDA=26.19
NC_035098.1	3390489	.	G	T	.	.	MAF_INRAE=46.667;MAF_USDA=36.31
NC_035098.1	3390539	.	T	G	.	.	MAF_USDA=6.667
NC_035098.1	3390543	.	C	T	.	.	MAF_USDA=5.357
NC_035098.1	3390637	.	C	T	.	.	MAF_USDA=5.952
NC_035098.1	3390664	.	T	G	.	.	MAF_USDA=4.167
NC_035098.1	3390709	.	G	A	.	.	MAF_INRAE=9.167;MAF_USDA=14.583
NC_035098.1	3390721	.	C	T	.	.	MAF_USDA=4.167
NC_035098.1	3390891	.	A	C	.	.	MAF_USDA=1.765
NC_035098.1	3390896	.	C	T	.	.	MAF_INRAE=21.667
NC_035098.1	3390900	.	C	T	.	.	MAF_USDA=4.118
NC_035098.1	3390902	.	C	T	.	.	MAF_USDA=4.118
NC_035098.1	3390973	.	C	T	.	.	MAF_USDA=4.167
NC_035098.1	3390993	.	C	T	.	.	MAF_USDA=3.39
NC_035098.1	3391007	.	G	A	.	.	MAF_USDA=4.762
NC_035098.1	3391042	.	T	C	.	.	MAF_INRAE=46.667;MAF_USDA=36.31
NC_035098.1	3391066	.	C	A	.	.	MAF_USDA=39.881
NC_035098.1	3391088	.	T	C	.	.	MAF_USDA=4.762
NC_035098.1	3391096	.	A	C	.	.	MAF_USDA=5.357
NC_035098.1	3391158	.	G	A	.	.	MAF_INRAE=29.167;MAF_USDA=4.167
NC_035098.1	3391162	.	C	A	.	.	MAF_USDA=5.357
NC_035098.1	3391181	.	T	A	.	.	MAF_USDA=5.0
NC_035098.1	3391189	.	A	C	.	.	MAF_USDA=5.952
NC_035098.1	3391275	.	C	A	.	.	MAF_USDA=1.667
NC_035098.1	3391277	.	T	C	.	.	MAF_USDA=30.952
NC_035098.1	3391278	.	G	A	.	.	MAF_USDA=37.5
NC_035098.1	3391293	.	C	T	.	.	MAF_INRAE=2.5;MAF_USDA=16.667
NC_035098.1	3391306	.	A	C	.	.	MAF_USDA=5.357
NC_035098.1	3391319	.	T	G	.	.	MAF_USDA=5.357
NC_035098.1	3391323	.	A	C	.	.	MAF_USDA=5.952
NC_035098.1	3391330	.	C	T	.	.	MAF_USDA=4.762
NC_035098.1	3391333	.	A	T	.	.	MAF_USDA=6.548
NC_035098.1	3391451	.	G	A	.	.	MAF_INRAE=18.333;MAF_USDA=8.333
NC_035098.1	3391452	.	C	T	.	.	MAF_USDA=4.762
NC_035098.1	3391455	.	G	A	.	.	MAF_USDA=11.905
NC_035098.1	3391462	.	G	T	.	.	MAF_INRAE=7.5;MAF_USDA=2.381
NC_035098.1	3391477	.	T	C	.	.	MAF_USDA=26.19
NC_035098.1	3391482	.	T	C	.	.	MAF_USDA=4.762
NC_035098.1	3391495	.	T	C	.	.	MAF_USDA=5.357
NC_035098.1	3391592	.	G	A	.	.	MAF_USDA=4.762
NC_035098.1	3391593	.	C	T	.	.	MAF_INRAE=47.5;MAF_USDA=19.643
NC_035098.1	3391596	.	T	A	.	.	MAF_USDA=29.167
NC_035098.1	3391597	.	A	G	.	.	MAF_USDA=4.762
NC_035098.1	3391618	.	A	C	.	.	MAF_USDA=5.357
NC_035098.1	3391658	.	A	G	.	.	MAF_USDA=5.357
NC_035098.1	3391675	.	T	G	.	.	MAF_USDA=24.405
NC_035098.1	3391734	.	A	C	.	.	MAF_USDA=25.0
NC_035098.1	3391735	.	A	T	.	.	MAF_USDA=25.0
NC_035098.1	3391738	.	G	C	.	.	MAF_USDA=4.167
NC_035098.1	3391757	.	C	T	.	.	MAF_USDA=4.167
NC_035098.1	3391804	.	G	C	.	.	MAF_USDA=1.667
NC_035098.1	3391858	.	G	A	.	.	MAF_USDA=8.333
NC_035098.1	3391861	.	C	G	.	.	MAF_USDA=2.083
NC_035098.1	3391925	.	G	A	.	.	MAF_USDA=4.762
NC_035098.1	3392092	.	A	C	.	.	MAF_USDA=23.81
NC_035098.1	3392093	.	G	A	.	.	MAF_USDA=26.786
NC_035098.1	3392107	.	G	A	.	.	MAF_INRAE=45.833;MAF_USDA=41.667
NC_035098.1	3392123	.	G	A	.	.	MAF_USDA=1.786
NC_035098.1	3392152	.	T	G	.	.	MAF_USDA=4.762
NC_035098.1	3392155	.	C	T	.	.	MAF_USDA=4.762
NC_035098.1	3392173	.	G	T	.	.	MAF_USDA=4.098
NC_035098.1	3392184	.	A	T	.	.	MAF_USDA=4.118
NC_035098.1	3392185	.	A	C	.	.	MAF_USDA=4.118
NC_035098.1	3392197	.	G	C	.	.	MAF_USDA=4.118
NC_035098.1	3392216	.	T	A	.	.	MAF_USDA=1.765
NC_035098.1	3392223	.	G	A	.	.	MAF_USDA=4.118
NC_035098.1	3392231	.	A	G	.	.	MAF_USDA=4.118
NC_035098.1	3392248	.	G	A	.	.	MAF_USDA=20.588
NC_035098.1	3392295	.	T	C	.	.	MAF_INRAE=5.0
NC_035098.1	3392296	.	G	C	.	.	MAF_INRAE=5.0
NC_035098.1	3392328	.	C	A	.	.	MAF_USDA=4.118
NC_035098.1	3392364	.	A	T	.	.	MAF_USDA=4.167
NC_035098.1	3392385	.	T	C	.	.	MAF_USDA=6.471
NC_035098.1	3392391	.	G	C	.	.	MAF_INRAE=10.759;MAF_USDA=8.824
NC_035098.1	3392437	.	A	T	.	.	MAF_USDA=4.706
NC_035098.1	3392518	.	A	T	.	.	MAF_USDA=6.25
NC_035098.1	3392540	.	C	G	.	.	MAF_USDA=19.412
NC_035098.1	3392572	.	A	G	.	.	MAF_INRAE=5.0
NC_035098.1	3392632	.	C	T	.	.	MAF_USDA=1.639
NC_035098.1	3392638	.	A	G	.	.	MAF_INRAE=46.203;MAF_USDA=35.882
NC_035098.1	3392646	.	G	A	.	.	MAF_USDA=1.639
NC_035098.1	3392651	.	C	T	.	.	MAF_USDA=1.639
NC_035098.1	3392652	.	A	G	.	.	MAF_USDA=1.639
NC_035098.1	3392676	.	T	G	.	.	MAF_INRAE=5.263
NC_035098.1	3392700	.	G	A	.	.	MAF_INRAE=22.785;MAF_USDA=10.588
NC_035098.1	3392741	.	A	T	.	.	MAF_USDA=4.118
NC_035098.1	3392757	.	T	A	.	.	MAF_INRAE=5.263
NC_035098.1	3392766	.	A	C	.	.	MAF_USDA=4.118
NC_035098.1	3392769	.	G	T	.	.	MAF_INRAE=9.494;MAF_USDA=9.412
NC_035098.1	3392815	.	T	G	.	.	MAF_USDA=3.529
NC_035098.1	3392816	.	G	T	.	.	MAF_USDA=3.529
NC_035098.1	3392817	.	T	G	.	.	MAF_USDA=3.529
NC_035098.1	3392836	.	G	A	.	.	MAF_USDA=4.706
NC_035098.1	3392839	.	T	G	.	.	MAF_USDA=4.706
NC_035098.1	3392841	.	G	T	.	.	MAF_INRAE=3.165;MAF_USDA=16.667
NC_035098.1	3392844	.	G	A	.	.	MAF_INRAE=5.263
NC_035098.1	3392955	.	A	T	.	.	MAF_INRAE=46.835;MAF_USDA=44.118
NC_035098.1	3392957	.	T	G	.	.	MAF_USDA=5.294
NC_035098.1	3392971	.	T	G	.	.	MAF_USDA=4.706
NC_035098.1	3393000	.	T	G	.	.	MAF_USDA=4.706
NC_035098.1	3393038	.	C	T	.	.	MAF_INRAE=10.759;MAF_USDA=9.412
NC_035098.1	3393050	.	T	C	.	.	MAF_USDA=4.167
NC_035098.1	3393054	.	G	C	.	.	MAF_USDA=4.118
NC_035098.1	3393069	.	C	A	.	.	MAF_USDA=4.706
NC_035098.1	3393081	.	A	G	.	.	MAF_USDA=4.706
NC_035098.1	3393090	.	T	C	.	.	MAF_USDA=4.918
NC_035098.1	3393119	.	A	T	.	.	MAF_USDA=2.083
NC_035098.1	3393123	.	C	G	.	.	MAF_USDA=2.083
NC_035098.1	3393124	.	T	C	.	.	MAF_USDA=2.083
NC_035098.1	3393154	.	C	T	.	.	MAF_USDA=3.529
NC_035098.1	3393163	.	A	C	.	.	MAF_USDA=4.706
NC_035098.1	3393174	.	A	T	.	.	MAF_USDA=1.639
NC_035098.1	3393176	.	G	A	.	.	MAF_USDA=1.639
NC_035098.1	3393196	.	T	C	.	.	MAF_USDA=1.639
NC_035098.1	3393238	.	C	A	.	.	MAF_USDA=2.941
NC_035098.1	3393254	.	G	T	.	.	MAF_USDA=1.765
NC_035098.1	3393310	.	A	G	.	.	MAF_USDA=2.459
NC_035098.1	3393345	.	C	T	.	.	MAF_USDA=2.459
NC_035098.1	3393382	.	A	C	.	.	MAF_INRAE=12.025;MAF_USDA=3.279
NC_035098.1	3393505	.	C	T	.	.	MAF_INRAE=48.734;MAF_USDA=36.471
NC_035098.1	3393530	.	T	A	.	.	MAF_INRAE=18.987;MAF_USDA=13.529
NC_035098.1	3393551	.	G	T	.	.	MAF_INRAE=7.5;MAF_USDA=20.0
NC_035098.1	3393556	.	T	A	.	.	MAF_INRAE=5.263;MAF_USDA=15.294
NC_035098.1	3393562	.	G	T	.	.	MAF_INRAE=27.848;MAF_USDA=27.059
NC_035098.1	3393643	.	G	T	.	.	MAF_INRAE=20.253;MAF_USDA=21.176
NC_035098.1	3393716	.	C	T	.	.	MAF_INRAE=24.051;MAF_USDA=29.412
NC_035098.1	3393731	.	G	A	.	.	MAF_INRAE=18.354
NC_035098.1	3393744	.	T	G	.	.	MAF_INRAE=12.658;MAF_USDA=2.083
NC_035098.1	3393762	.	A	C	.	.	MAF_INRAE=1.667
NC_035098.1	3393764	.	C	A	.	.	MAF_USDA=2.459
NC_035098.1	3393766	.	G	A	.	.	MAF_USDA=2.459
NC_035098.1	3393767	.	T	A	.	.	MAF_INRAE=1.667
NC_035098.1	3393769	.	A	T	.	.	MAF_USDA=9.016
NC_035098.1	3393772	.	C	A	.	.	MAF_INRAE=1.667
NC_035098.1	3393780	.	A	C,G	.	.	MAF_INRAE=1.667;MAF_USDA=15.882
NC_035098.1	3393783	.	T	A	.	.	MAF_INRAE=1.667
NC_035098.1	3393784	.	G	A	.	.	MAF_INRAE=1.667
NC_035098.1	3393786	.	T	C	.	.	MAF_USDA=3.279
NC_035098.1	3393789	.	A	G	.	.	MAF_INRAE=1.667
NC_035098.1	3393877	.	T	A	.	.	MAF_USDA=4.098
NC_035098.1	3393897	.	T	C	.	.	MAF_INRAE=10.759;MAF_USDA=8.824
NC_035098.1	3393932	.	T	C	.	.	MAF_INRAE=10.127;MAF_USDA=8.824
NC_035098.1	3393955	.	A	G	.	.	MAF_USDA=4.098
NC_035098.1	3393976	.	C	T	.	.	MAF_INRAE=4.167;MAF_USDA=4.167
NC_035098.1	3393992	.	C	T	.	.	MAF_USDA=4.167
NC_035098.1	3394012	.	A	G	.	.	MAF_INRAE=10.759;MAF_USDA=16.667
NC_035098.1	3394016	.	G	A	.	.	MAF_INRAE=31.646;MAF_USDA=2.083
NC_035098.1	3394029	.	G	T	.	.	MAF_USDA=6.25
NC_035098.1	3394033	.	C	G	.	.	MAF_USDA=8.333
NC_035098.1	3394050	.	TAATAG	TAATAT	.	.	MAF_USDA=16.667
NC_035098.1	3394055	.	G	T	.	.	MAF_INRAE=10.127
NC_035098.1	3394060	.	C	A	.	.	MAF_USDA=2.459
NC_035098.1	3394146	.	C	A	.	.	MAF_USDA=5.738
NC_035098.1	3394172	.	C	G	.	.	MAF_USDA=3.279
NC_035098.1	3394199	.	C	T	.	.	MAF_USDA=5.882
NC_035098.1	3394205	.	A	G	.	.	MAF_INRAE=47.468;MAF_USDA=43.529
NC_035098.1	3394208	.	C	A	.	.	MAF_USDA=4.098
NC_035098.1	3394212	.	T	G	.	.	MAF_USDA=2.353
NC_035098.1	3394249	.	G	T	.	.	MAF_USDA=4.098
NC_035098.1	3394258	.	A	G	.	.	MAF_USDA=4.098
NC_035098.1	3394297	.	G	C	.	.	MAF_INRAE=18.987;MAF_USDA=11.475
NC_035098.1	3394326	.	T	C	.	.	MAF_INRAE=32.278;MAF_USDA=20.0
NC_035098.1	3394338	.	G	A	.	.	MAF_INRAE=45.57;MAF_USDA=35.882
NC_035098.1	3394376	.	G	A	.	.	MAF_USDA=1.667
NC_035098.1	3394394	.	T	C	.	.	MAF_USDA=4.167
NC_035098.1	3394402	.	G	A	.	.	MAF_USDA=4.167
NC_035098.1	3394480	.	G	A	.	.	MAF_USDA=5.738
NC_035098.1	3394502	.	C	G	.	.	MAF_USDA=5.738
NC_035098.1	3394505	.	G	T	.	.	MAF_USDA=1.639
NC_035098.1	3394506	.	A	T	.	.	MAF_INRAE=3.333;MAF_USDA=4.118
NC_035098.1	3394517	.	C	T	.	.	MAF_USDA=4.918
NC_035098.1	3394536	.	A	G	.	.	MAF_INRAE=10.0;MAF_USDA=4.098
NC_035098.1	3394556	.	C	T	.	.	MAF_USDA=2.083
NC_035098.1	3394588	.	C	T	.	.	MAF_INRAE=6.329
NC_035098.1	3394683	.	C	G	.	.	MAF_INRAE=13.924;MAF_USDA=32.941
NC_035098.1	3394742	.	T	G	.	.	MAF_INRAE=7.5;MAF_USDA=25.0
NC_035098.1	3394752	.	A	G	.	.	MAF_USDA=11.765
NC_035098.1	3394803	.	C	A	.	.	MAF_INRAE=22.152;MAF_USDA=4.706
NC_035098.1	3394813	.	C	T	.	.	MAF_USDA=12.295
NC_035098.1	3394824	.	C	T	.	.	MAF_USDA=5.738
NC_035098.1	3394932	.	G	C	.	.	MAF_USDA=6.25
NC_035098.1	3394941	.	A	T	.	.	MAF_INRAE=5.063
NC_035098.1	3394946	.	C	G	.	.	MAF_USDA=2.459
NC_035098.1	3394969	.	C	A	.	.	MAF_INRAE=45.833;MAF_USDA=8.537
NC_035098.1	3394996	.	A	G	.	.	MAF_USDA=1.695
NC_035098.1	3395018	.	T	G	.	.	MAF_USDA=1.695
NC_035098.1	3395021	.	C	A	.	.	MAF_USDA=2.083
NC_035098.1	3395029	.	G	T	.	.	MAF_USDA=14.583
NC_035098.1	3395069	.	C	T	.	.	MAF_INRAE=50.0;MAF_USDA=13.529
NC_035098.1	3395070	.	C	T	.	.	MAF_INRAE=5.0;MAF_USDA=16.471
NC_035098.1	3395075	.	T	A	.	.	MAF_USDA=4.918
NC_035098.1	3395082	.	G	T	.	.	MAF_INRAE=12.025;MAF_USDA=3.279
NC_035098.1	3395147	.	C	T	.	.	MAF_USDA=4.167
NC_035098.1	3395190	.	G	A	.	.	MAF_INRAE=22.785;MAF_USDA=11.765
NC_035098.1	3395198	.	A	C	.	.	MAF_USDA=4.918
NC_035098.1	3395226	.	G	A	.	.	MAF_USDA=5.738
NC_035098.1	3395330	.	A	G	.	.	MAF_INRAE=12.658;MAF_USDA=8.824
NC_035098.1	3395381	.	G	A	.	.	MAF_INRAE=21.053;MAF_USDA=17.213
NC_035098.1	3395393	.	T	G	.	.	MAF_USDA=2.459
NC_035098.1	3395407	.	G	C	.	.	MAF_USDA=13.115
NC_035098.1	3395463	.	C	T	.	.	MAF_INRAE=5.263;MAF_USDA=1.765
NC_035098.1	3395563	.	T	C	.	.	MAF_USDA=11.176
NC_035098.1	3395572	.	A	G	.	.	MAF_INRAE=3.165;MAF_USDA=27.083
NC_035098.1	3395576	.	G	T	.	.	MAF_INRAE=17.089;MAF_USDA=11.765
NC_035098.1	3395579	.	T	C	.	.	MAF_INRAE=20.0;MAF_USDA=11.765
NC_035098.1	3395581	.	C	T	.	.	MAF_USDA=1.639
NC_035098.1	3395639	.	C	G	.	.	MAF_INRAE=36.709
NC_035098.1	3395645	.	C	T	.	.	MAF_INRAE=18.354
NC_035098.1	3395682	.	G	A	.	.	MAF_INRAE=17.5
NC_035098.1	3395750	.	A	G	.	.	MAF_INRAE=21.053
NC_035098.1	3395928	.	C	T	.	.	MAF_INRAE=18.987;MAF_USDA=7.059
NC_035098.1	3395944	.	T	G	.	.	MAF_INRAE=3.165;MAF_USDA=13.529
NC_035098.1	3395964	.	C	A	.	.	MAF_INRAE=3.165
NC_035098.1	3395971	.	T	C	.	.	MAF_INRAE=18.987;MAF_USDA=13.115
NC_035098.1	3395980	.	G	A	.	.	MAF_USDA=1.176
NC_035098.1	3395990	.	A	G	.	.	MAF_INRAE=21.519;MAF_USDA=5.294
NC_035098.1	3396084	.	A	T	.	.	MAF_USDA=2.459
NC_035098.1	3396105	.	T	A	.	.	MAF_INRAE=18.987;MAF_USDA=6.471
NC_035098.1	3396124	.	G	A	.	.	MAF_INRAE=21.519;MAF_USDA=5.882
NC_035098.1	3396129	.	A	C	.	.	MAF_USDA=2.083
NC_035098.1	3396160	.	G	A	.	.	MAF_USDA=1.639
NC_035098.1	3396163	.	C	A	.	.	MAF_USDA=1.639
NC_035098.1	3396345	.	T	C	.	.	MAF_USDA=2.459
NC_035098.1	3396414	.	T	C	.	.	MAF_USDA=23.81
NC_035098.1	3396461	.	G	A	.	.	MAF_USDA=10.0
NC_035098.1	3396479	.	A	T	.	.	MAF_USDA=2.459
NC_035098.1	3396482	.	C	A	.	.	MAF_INRAE=46.835;MAF_USDA=38.824
NC_035098.1	3396526	.	C	A	.	.	MAF_INRAE=48.734;MAF_USDA=48.235
NC_035098.1	3396548	.	G	A	.	.	MAF_INRAE=45.57;MAF_USDA=39.286
NC_035098.1	3396577	.	T	G	.	.	MAF_INRAE=22.152;MAF_USDA=10.588
NC_035098.1	3396591	.	A	T	.	.	MAF_INRAE=22.152;MAF_USDA=18.824
NC_035098.1	3396632	.	G	T	.	.	MAF_USDA=6.557
NC_035098.1	3396660	.	C	G	.	.	MAF_USDA=1.639
NC_035098.1	3396689	.	G	T	.	.	MAF_INRAE=44.304;MAF_USDA=38.235
NC_035098.1	3396807	.	T	A	.	.	MAF_USDA=4.098
NC_035098.1	3396896	.	T	C	.	.	MAF_INRAE=10.127;MAF_USDA=25.882
NC_035098.1	3396966	.	T	A	.	.	MAF_INRAE=18.354;MAF_USDA=31.176
NC_035098.1	3396981	.	A	G	.	.	MAF_USDA=10.588
NC_035098.1	3397016	.	G	A	.	.	MAF_USDA=2.459
NC_035098.1	3397040	.	A	G	.	.	MAF_INRAE=17.722;MAF_USDA=32.353
NC_035098.1	3397064	.	G	T	.	.	MAF_USDA=4.918
NC_035098.1	3397075	.	A	G	.	.	MAF_USDA=1.639
NC_035098.1	3397176	.	A	T	.	.	MAF_INRAE=3.165;MAF_USDA=12.941
NC_035098.1	3397183	.	T	A	.	.	MAF_USDA=4.098
NC_035098.1	3397201	.	G	T	.	.	MAF_INRAE=18.354;MAF_USDA=1.639
NC_035098.1	3397274	.	T	A	.	.	MAF_INRAE=22.152;MAF_USDA=12.941
NC_035098.1	3397284	.	C	A	.	.	MAF_INRAE=6.667;MAF_USDA=4.706
NC_035098.1	3397285	.	A	G	.	.	MAF_INRAE=18.987;MAF_USDA=38.824
NC_035098.1	3397325	.	G	C	.	.	MAF_USDA=11.176
NC_035098.1	3397338	.	A	C	.	.	MAF_INRAE=6.329
NC_035098.1	3397370	.	T	G	.	.	MAF_INRAE=22.152;MAF_USDA=4.098
NC_035098.1	3397379	.	T	A	.	.	MAF_INRAE=17.089;MAF_USDA=29.412
NC_035098.1	3397420	.	G	T	.	.	MAF_INRAE=17.089;MAF_USDA=27.647
NC_035098.1	3397432	.	G	T	.	.	MAF_INRAE=18.987
NC_035098.1	3397501	.	A	T	.	.	MAF_INRAE=18.987;MAF_USDA=6.557
NC_035098.1	3397539	.	A	G	.	.	MAF_INRAE=26.582;MAF_USDA=34.118
NC_035098.1	3397682	.	T	C	.	.	MAF_USDA=8.824
NC_035098.1	3397736	.	A	G	.	.	MAF_USDA=2.941
NC_035098.1	3397826	.	G	A	.	.	MAF_USDA=1.639
NC_035098.1	3397827	.	C	T	.	.	MAF_USDA=8.235
NC_035098.1	3397901	.	G	A	.	.	MAF_USDA=7.647
NC_035098.1	3397935	.	A	G	.	.	MAF_INRAE=17.089;MAF_USDA=18.824
NC_035098.1	3397973	.	C	G	.	.	MAF_INRAE=13.924;MAF_USDA=12.941
NC_035098.1	3397999	.	C	T	.	.	MAF_INRAE=13.924;MAF_USDA=13.529
NC_035098.1	3398000	.	G	A	.	.	MAF_INRAE=5.0
NC_035098.1	3398021	.	T	A	.	.	MAF_USDA=20.0
NC_035098.1	3398033	.	C	A	.	.	MAF_USDA=4.167
NC_035098.1	3398077	.	T	C	.	.	MAF_INRAE=24.684;MAF_USDA=29.412
NC_035098.1	3398081	.	T	C	.	.	MAF_USDA=4.918
NC_035098.1	3398151	.	C	T	.	.	MAF_INRAE=13.291;MAF_USDA=12.941
NC_035098.1	3398152	.	G	A	.	.	MAF_USDA=1.639
NC_035098.1	3398161	.	G	T	.	.	MAF_USDA=3.279
NC_035098.1	3398225	.	A	C	.	.	MAF_INRAE=13.924
NC_035098.1	3398267	.	T	C	.	.	MAF_USDA=1.639
NC_035098.1	3398347	.	C	T	.	.	MAF_USDA=3.279
NC_035098.1	3398479	.	C	A	.	.	MAF_INRAE=3.165
NC_035098.1	3398492	.	T	G	.	.	MAF_USDA=10.656
NC_035098.1	3398510	.	T	C	.	.	MAF_USDA=1.639
NC_035098.1	3398514	.	G	A	.	.	MAF_USDA=2.353
NC_035098.1	3398549	.	T	C	.	.	MAF_INRAE=22.152;MAF_USDA=22.951
NC_035098.1	3398572	.	A	C	.	.	MAF_USDA=1.639
NC_035098.1	3398576	.	C	G	.	.	MAF_USDA=5.882
NC_035098.1	3398595	.	A	G	.	.	MAF_USDA=1.639
NC_035098.1	3398626	.	T	C	.	.	MAF_USDA=5.882
NC_035098.1	3398675	.	A	G	.	.	MAF_USDA=21.311
NC_035098.1	3398684	.	T	C	.	.	MAF_INRAE=5.263
NC_035098.1	3398726	.	G	T	.	.	MAF_INRAE=46.203;MAF_USDA=41.765
NC_035098.1	3398729	.	G	T	.	.	MAF_USDA=10.656
NC_035098.1	3398745	.	T	A	.	.	MAF_INRAE=28.481
NC_035098.1	3398758	.	A	C	.	.	MAF_USDA=2.083
NC_035098.1	3398787	.	G	A	.	.	MAF_INRAE=27.848;MAF_USDA=35.882
NC_035098.1	3398799	.	C	A	.	.	MAF_INRAE=27.848;MAF_USDA=37.647
NC_035098.1	3398921	.	A	G	.	.	MAF_INRAE=5.0
NC_035098.1	3399010	.	T	C	.	.	MAF_USDA=1.639
NC_035098.1	3399038	.	G	T	.	.	MAF_INRAE=31.646;MAF_USDA=42.941
NC_035098.1	3399064	.	C	G	.	.	MAF_USDA=1.639
NC_035098.1	3399074	.	A	C	.	.	MAF_INRAE=44.167;MAF_USDA=35.882
NC_035098.1	3399075	.	A	G	.	.	MAF_INRAE=10.0;MAF_USDA=10.588
NC_035098.1	3399106	.	C	T	.	.	MAF_INRAE=39.167;MAF_USDA=50.0
NC_035098.1	3399141	.	C	T	.	.	MAF_USDA=8.824
NC_035098.1	3399145	.	T	G	.	.	MAF_INRAE=33.333;MAF_USDA=14.118
NC_035098.1	3399153	.	C	T	.	.	MAF_USDA=5.294
NC_035098.1	3399154	.	G	A	.	.	MAF_USDA=1.639
NC_035098.1	3399191	.	CTTTTTT	CTTTTTC	.	.	MAF_USDA=20.833
NC_035098.1	3399197	.	T	C	.	.	MAF_INRAE=7.5
NC_035098.1	3399225	.	A	G	.	.	MAF_INRAE=7.5
NC_035098.1	3399231	.	A	C	.	.	MAF_USDA=1.639
NC_035098.1	3399232	.	A	G	.	.	MAF_INRAE=7.5;MAF_USDA=5.738
NC_035098.1	3399234	.	G	T	.	.	MAF_INRAE=7.5;MAF_USDA=5.738
NC_035098.1	3399240	.	A	T	.	.	MAF_INRAE=7.5;MAF_USDA=6.471
NC_035098.1	3399243	.	G	A	.	.	MAF_USDA=4.098
NC_035098.1	3399274	.	T	C	.	.	MAF_USDA=2.459
NC_035098.1	3399275	.	T	A	.	.	MAF_USDA=2.459
NC_035098.1	3399331	.	C	T	.	.	MAF_INRAE=20.886;MAF_USDA=15.294
NC_035098.1	3399429	.	A	G	.	.	MAF_INRAE=10.0;MAF_USDA=8.235
NC_035098.1	3399447	.	C	A	.	.	MAF_INRAE=27.215;MAF_USDA=20.833
NC_035098.1	3399452	.	A	T	.	.	MAF_USDA=7.377
NC_035098.1	3399469	.	A	C	.	.	MAF_USDA=2.941
NC_035098.1	3399487	.	C	A	.	.	MAF_USDA=1.639
NC_035098.1	3399523	.	G	C	.	.	MAF_INRAE=5.263
NC_035098.1	3399558	.	A	G	.	.	MAF_INRAE=21.053
NC_035098.1	3399605	.	A	C	.	.	MAF_INRAE=45.57;MAF_USDA=15.854
NC_035098.1	3399642	.	C	A	.	.	MAF_INRAE=20.253;MAF_USDA=8.824
NC_035098.1	3399679	.	G	A	.	.	MAF_USDA=3.529
NC_035098.1	3399718	.	A	C	.	.	MAF_INRAE=10.0
NC_035098.1	3399771	.	A	C	.	.	MAF_USDA=1.765
NC_035098.1	3399772	.	G	A	.	.	MAF_INRAE=21.519;MAF_USDA=9.412
NC_035098.1	3399802	.	A	C	.	.	MAF_INRAE=25.316;MAF_USDA=10.0
NC_035098.1	3399815	.	T	G	.	.	MAF_USDA=4.098
NC_035098.1	3399916	.	G	T	.	.	MAF_INRAE=10.0
NC_035098.1	3400118	.	T	A	.	.	MAF_INRAE=20.253;MAF_USDA=6.557
NC_035098.1	3400161	.	T	A	.	.	MAF_INRAE=36.076;MAF_USDA=15.882
NC_035098.1	3400184	.	C	A	.	.	MAF_INRAE=22.152;MAF_USDA=18.235
NC_035098.1	3400205	.	A	T	.	.	MAF_INRAE=15.823;MAF_USDA=32.941
NC_035098.1	3400229	.	T	A	.	.	MAF_INRAE=3.333;MAF_USDA=16.667
NC_035098.1	3400236	.	A	G	.	.	MAF_INRAE=41.772;MAF_USDA=20.588
NC_035098.1	3400238	.	G	C	.	.	MAF_INRAE=36.667;MAF_USDA=20.588
NC_035098.1	3400274	.	G	T	.	.	MAF_INRAE=26.582;MAF_USDA=43.529
NC_035098.1	3400382	.	G	A	.	.	MAF_USDA=10.417
NC_035098.1	3400547	.	A	G	.	.	MAF_USDA=2.083
NC_035098.1	3400593	.	G	T	.	.	MAF_INRAE=18.354
NC_035098.1	3400614	.	T	G	.	.	MAF_INRAE=40.506;MAF_USDA=45.294
NC_035098.1	3400638	.	A	G	.	.	MAF_INRAE=10.0
NC_035098.1	3400648	.	G	A	.	.	MAF_USDA=1.639
NC_035098.1	3400714	.	C	G	.	.	MAF_INRAE=18.987;MAF_USDA=2.083
NC_035098.1	3400747	.	G	A	.	.	MAF_USDA=3.529
NC_035098.1	3400773	.	T	G	.	.	MAF_USDA=4.167
NC_035098.1	3400778	.	G	A	.	.	MAF_INRAE=6.329;MAF_USDA=11.765
NC_035098.1	3400829	.	C	T	.	.	MAF_INRAE=25.949;MAF_USDA=6.471
NC_035098.1	3400842	.	T	C	.	.	MAF_INRAE=41.139;MAF_USDA=32.353
NC_035098.1	3400913	.	C	T	.	.	MAF_INRAE=3.165;MAF_USDA=18.75
NC_035098.1	3400999	.	A	C	.	.	MAF_INRAE=44.937;MAF_USDA=23.529
NC_035098.1	3401001	.	A	C	.	.	MAF_INRAE=49.167;MAF_USDA=24.118
NC_035098.1	3401034	.	A	T	.	.	MAF_USDA=2.459
NC_035098.1	3401068	.	C	G	.	.	MAF_INRAE=42.105
NC_035098.1	3401071	.	C	G	.	.	MAF_INRAE=39.167
NC_035098.1	3401099	.	A	C	.	.	MAF_INRAE=6.329
NC_035098.1	3401333	.	G	A	.	.	MAF_INRAE=40.506;MAF_USDA=33.133
NC_035098.1	3401362	.	A	C	.	.	MAF_INRAE=50.0;MAF_USDA=37.5
NC_035098.1	3401473	.	G	C	.	.	MAF_USDA=2.5
NC_035098.1	3401487	.	G	A	.	.	MAF_INRAE=16.456;MAF_USDA=43.452
NC_035098.1	3401492	.	G	A	.	.	MAF_INRAE=10.127;MAF_USDA=17.857
NC_035098.1	3401499	.	T	A	.	.	MAF_USDA=5.0
NC_035098.1	3401517	.	C	T	.	.	MAF_USDA=3.333
NC_035098.1	3401575	.	G	A	.	.	MAF_USDA=3.333
NC_035098.1	3401607	.	A	G	.	.	MAF_USDA=5.0
NC_035098.1	3401675	.	G	A	.	.	MAF_USDA=7.647
NC_035098.1	3401676	.	C	T	.	.	MAF_INRAE=39.873;MAF_USDA=31.176
NC_035098.1	3401723	.	C	G	.	.	MAF_USDA=2.353
NC_035098.1	3401802	.	A	C	.	.	MAF_INRAE=3.165;MAF_USDA=5.882
NC_035098.1	3401819	.	A	G	.	.	MAF_USDA=2.083
NC_035098.1	3401855	.	A	G	.	.	MAF_INRAE=7.5;MAF_USDA=2.353
NC_035098.1	3401913	.	G	A	.	.	MAF_INRAE=9.167;MAF_USDA=29.762
NC_035098.1	3401934	.	T	A	.	.	MAF_USDA=1.667
NC_035098.1	3402023	.	T	A	.	.	MAF_USDA=1.695
NC_035098.1	3403054	.	G	T	.	.	MAF_USDA=2.083
NC_035098.1	3403107	.	A	T	.	.	MAF_USDA=2.5
NC_035098.1	3403141	.	A	T	.	.	MAF_USDA=1.765
NC_035098.1	3403152	.	A	C	.	.	MAF_USDA=1.765
NC_035098.1	3403157	.	C	T	.	.	MAF_INRAE=18.987
NC_035098.1	3403190	.	G	T	.	.	MAF_INRAE=5.0
NC_035098.1	3403246	.	C	T	.	.	MAF_USDA=1.639
NC_035098.1	3403301	.	A	C	.	.	MAF_INRAE=48.101;MAF_USDA=39.412
NC_035098.1	3403454	.	T	A	.	.	MAF_INRAE=25.949;MAF_USDA=12.941
NC_035098.1	3403464	.	T	C	.	.	MAF_INRAE=5.263
NC_035098.1	3403529	.	T	C	.	.	MAF_INRAE=5.263
NC_035098.1	3403532	.	C	T	.	.	MAF_INRAE=6.329
NC_035098.1	3403538	.	A	T	.	.	MAF_INRAE=39.873;MAF_USDA=36.471
NC_035098.1	3403683	.	T	C	.	.	MAF_INRAE=3.797;MAF_USDA=5.882
NC_035098.1	3403692	.	G	A	.	.	MAF_INRAE=39.873;MAF_USDA=37.059
NC_035098.1	3403783	.	C	T	.	.	MAF_INRAE=15.0;MAF_USDA=35.882
NC_035098.1	3403834	.	A	G	.	.	MAF_INRAE=10.127;MAF_USDA=7.647
NC_035098.1	3403865	.	C	T	.	.	MAF_USDA=1.765
NC_035098.1	3403886	.	T	A	.	.	MAF_USDA=1.765
NC_035098.1	3403895	.	A	T	.	.	MAF_USDA=5.294
NC_035098.1	3404012	.	C	A	.	.	MAF_INRAE=23.418;MAF_USDA=38.824
NC_035098.1	3404020	.	A	T	.	.	MAF_USDA=3.529
NC_035098.1	3404054	.	T	A	.	.	MAF_INRAE=44.937;MAF_USDA=22.941
NC_035098.1	3404092	.	G	A	.	.	MAF_USDA=2.941
NC_035098.1	3404096	.	C	T	.	.	MAF_USDA=3.529
NC_035098.1	3404105	.	A	C	.	.	MAF_INRAE=10.127;MAF_USDA=7.647
NC_035098.1	3404115	.	C	A	.	.	MAF_USDA=1.765
NC_035098.1	3404148	.	G	T	.	.	MAF_INRAE=15.823;MAF_USDA=36.471
NC_035098.1	3404175	.	C	T	.	.	MAF_USDA=3.529
NC_035098.1	3404184	.	C	T	.	.	MAF_USDA=2.353
NC_035098.1	3404198	.	C	A	.	.	MAF_USDA=2.083
NC_035098.1	3404232	.	T	C	.	.	MAF_USDA=1.639
NC_035098.1	3404297	.	C	A	.	.	MAF_USDA=2.083
NC_035098.1	3404364	.	C	T	.	.	MAF_INRAE=12.025;MAF_USDA=4.098
NC_035098.1	3404450	.	G	T	.	.	MAF_INRAE=6.329
NC_035098.1	3404623	.	A	T	.	.	MAF_INRAE=10.127;MAF_USDA=7.647
NC_035098.1	3404641	.	C	A	.	.	MAF_INRAE=10.127;MAF_USDA=7.647
NC_035098.1	3404671	.	T	G	.	.	MAF_INRAE=16.456;MAF_USDA=7.647
NC_035098.1	3404691	.	C	A	.	.	MAF_INRAE=38.608;MAF_USDA=30.0
NC_035098.1	3404734	.	T	A	.	.	MAF_INRAE=5.0
NC_035098.1	3404735	.	C	G	.	.	MAF_INRAE=5.0
NC_035098.1	3404745	.	C	A	.	.	MAF_INRAE=5.0
NC_035098.1	3404811	.	T	G	.	.	MAF_USDA=4.706
NC_035098.1	3404820	.	C	T	.	.	MAF_INRAE=29.114;MAF_USDA=12.941
NC_035098.1	3404822	.	G	A	.	.	MAF_USDA=3.279
NC_035098.1	3404827	.	C	T	.	.	MAF_USDA=4.167
NC_035098.1	3404840	.	G	A	.	.	MAF_INRAE=18.987;MAF_USDA=5.294
NC_035098.1	3404950	.	A	T	.	.	MAF_USDA=14.583
NC_035098.1	3404951	.	G	A	.	.	MAF_USDA=5.882
NC_035098.1	3405004	.	G	T	.	.	MAF_USDA=3.333
NC_035098.1	3405005	.	C	T	.	.	MAF_USDA=3.333
NC_035098.1	3405069	.	T	C	.	.	MAF_INRAE=6.329
NC_035098.1	3405135	.	A	T	.	.	MAF_USDA=2.941
NC_035098.1	3405167	.	A	T	.	.	MAF_INRAE=6.329
NC_035098.1	3405229	.	G	T	.	.	MAF_INRAE=5.263
NC_035098.1	3405335	.	A	T	.	.	MAF_INRAE=10.526;MAF_USDA=18.75
NC_035098.1	3405429	.	T	C	.	.	MAF_INRAE=36.709;MAF_USDA=15.294
NC_035098.1	3405437	.	A	C	.	.	MAF_INRAE=10.833;MAF_USDA=5.882
NC_035098.1	3405453	.	G	A	.	.	MAF_INRAE=37.342;MAF_USDA=18.452
NC_035098.1	3405511	.	C	G	.	.	MAF_INRAE=44.304;MAF_USDA=28.824
NC_035098.1	3405515	.	C	A	.	.	MAF_INRAE=18.987;MAF_USDA=13.095
NC_035098.1	3405551	.	C	T	.	.	MAF_USDA=2.459
NC_035098.1	3405596	.	A	T	.	.	MAF_INRAE=6.329
NC_035098.1	3405611	.	A	T	.	.	MAF_INRAE=5.0;MAF_USDA=3.279
NC_035098.1	3405650	.	C	T	.	.	MAF_INRAE=4.167
NC_035098.1	3405665	.	C	T	.	.	MAF_INRAE=5.263;MAF_USDA=15.294
NC_035098.1	3405697	.	C	G	.	.	MAF_USDA=20.833
NC_035098.1	3405738	.	A	G	.	.	MAF_USDA=1.639
NC_035098.1	3405774	.	C	T	.	.	MAF_INRAE=44.304;MAF_USDA=32.353
NC_035098.1	3405781	.	C	T	.	.	MAF_INRAE=44.304;MAF_USDA=32.353
NC_035098.1	3405828	.	T	G	.	.	MAF_INRAE=5.696
NC_035098.1	3405854	.	C	T	.	.	MAF_USDA=1.176
NC_035098.1	3405916	.	C	T	.	.	MAF_USDA=3.529
NC_035098.1	3405953	.	C	T	.	.	MAF_INRAE=6.329
NC_035098.1	3405980	.	C	T	.	.	MAF_INRAE=44.937;MAF_USDA=32.353
NC_035098.1	3405989	.	A	T	.	.	MAF_USDA=1.639
NC_035098.1	3406017	.	T	A	.	.	MAF_USDA=5.738
NC_035098.1	3406085	.	A	G	.	.	MAF_INRAE=30.38;MAF_USDA=11.765
NC_035098.1	3406115	.	T	A	.	.	MAF_INRAE=12.025;MAF_USDA=4.098
NC_035098.1	3406122	.	A	G	.	.	MAF_INRAE=19.62;MAF_USDA=16.471
NC_035098.1	3406127	.	G	A	.	.	MAF_INRAE=9.494;MAF_USDA=4.098
NC_035098.1	3406130	.	C	A	.	.	MAF_INRAE=13.291;MAF_USDA=6.471
NC_035098.1	3406226	.	A	C	.	.	MAF_INRAE=36.076;MAF_USDA=38.235
NC_035098.1	3406228	.	G	A	.	.	MAF_INRAE=30.0;MAF_USDA=38.235
NC_035098.1	3406229	.	C	A	.	.	MAF_INRAE=30.0;MAF_USDA=38.235
NC_035098.1	3406246	.	G	A	.	.	MAF_INRAE=36.076;MAF_USDA=37.647
NC_035098.1	3406313	.	C	T	.	.	MAF_INRAE=30.38;MAF_USDA=11.765
NC_035098.1	3406379	.	C	A	.	.	MAF_USDA=2.083
NC_035098.1	3406456	.	T	G	.	.	MAF_INRAE=15.19;MAF_USDA=12.5
NC_035098.1	3406473	.	A	C	.	.	MAF_INRAE=6.329;MAF_USDA=4.706
NC_035098.1	3406477	.	C	A	.	.	MAF_INRAE=48.333;MAF_USDA=32.353
NC_035098.1	3406496	.	T	A	.	.	MAF_INRAE=10.0;MAF_USDA=6.471
NC_035098.1	3406507	.	A	T	.	.	MAF_INRAE=10.0;MAF_USDA=6.471
NC_035098.1	3406508	.	A	G	.	.	MAF_INRAE=5.263
NC_035098.1	3406630	.	G	A	.	.	MAF_INRAE=32.911;MAF_USDA=18.235
NC_035098.1	3406631	.	G	C	.	.	MAF_INRAE=15.19;MAF_USDA=16.667
NC_035098.1	3406678	.	C	G	.	.	MAF_INRAE=12.025;MAF_USDA=4.098
NC_035098.1	3406718	.	T	A	.	.	MAF_INRAE=15.19;MAF_USDA=16.667
NC_035098.1	3406784	.	C	A	.	.	MAF_INRAE=43.333;MAF_USDA=35.882
NC_035098.1	3406785	.	C	G	.	.	MAF_INRAE=43.333;MAF_USDA=35.294
NC_035098.1	3406786	.	G	A	.	.	MAF_INRAE=43.333;MAF_USDA=35.882
NC_035098.1	3406838	.	C	G	.	.	MAF_INRAE=15.833
NC_035098.1	3406866	.	C	T	.	.	MAF_INRAE=26.582;MAF_USDA=31.176
NC_035098.1	3406873	.	G	A	.	.	MAF_USDA=2.459
NC_035098.1	3406910	.	T	C	.	.	MAF_INRAE=10.0;MAF_USDA=10.588
NC_035098.1	3406924	.	A	G	.	.	MAF_INRAE=18.987;MAF_USDA=20.588
NC_035098.1	3406943	.	G	C	.	.	MAF_INRAE=10.127;MAF_USDA=5.738
NC_035098.1	3407001	.	C	T	.	.	MAF_INRAE=41.772;MAF_USDA=34.118
NC_035098.1	3407007	.	G	C	.	.	MAF_USDA=4.167
NC_035098.1	3407032	.	A	G	.	.	MAF_INRAE=18.354;MAF_USDA=20.0
NC_035098.1	3407087	.	C	A	.	.	MAF_USDA=2.976
NC_035098.1	3407106	.	G	A	.	.	MAF_USDA=20.482
NC_035098.1	3408291	.	C	T	.	.	MAF_USDA=29.167
NC_035098.1	3408297	.	A	G	.	.	MAF_USDA=16.667
NC_035098.1	3408314	.	C	T	.	.	MAF_USDA=27.083
NC_035098.1	3408362	.	T	C	.	.	MAF_USDA=14.583
NC_035098.1	3408398	.	T	G	.	.	MAF_USDA=29.167
NC_035098.1	3408405	.	A	C	.	.	MAF_USDA=29.167
NC_035098.1	3408612	.	G	T	.	.	MAF_INRAE=3.797;MAF_USDA=16.667
NC_035098.1	3408614	.	A	T	.	.	MAF_INRAE=3.333;MAF_USDA=16.667
NC_035098.1	3408615	.	A	C	.	.	MAF_INRAE=11.667;MAF_USDA=11.446
NC_035098.1	3408619	.	T	C	.	.	MAF_INRAE=11.667;MAF_USDA=11.446
NC_035098.1	3408656	.	C	A	.	.	MAF_INRAE=10.833;MAF_USDA=10.714
NC_035098.1	3408668	.	C	T	.	.	MAF_INRAE=5.696
NC_035098.1	3408712	.	C	T	.	.	MAF_INRAE=16.667;MAF_USDA=20.0
NC_035098.1	3408757	.	G	A	.	.	MAF_INRAE=6.329
NC_035098.1	3408824	.	G	A	.	.	MAF_INRAE=11.667;MAF_USDA=4.217
NC_035098.1	3408829	.	G	A	.	.	MAF_INRAE=15.19;MAF_USDA=16.667
NC_035098.1	3408848	.	A	G	.	.	MAF_INRAE=10.833;MAF_USDA=10.119
NC_035098.1	3408862	.	T	C	.	.	MAF_USDA=1.667
NC_035098.1	3408886	.	A	C	.	.	MAF_USDA=1.765
NC_035098.1	3408892	.	C	T	.	.	MAF_INRAE=18.987;MAF_USDA=20.588
NC_035098.1	3408908	.	A	T	.	.	MAF_USDA=2.083
NC_035098.1	3408947	.	C	A	.	.	MAF_USDA=2.083
NC_035098.1	3408948	.	A	G	.	.	MAF_USDA=4.918
NC_035098.1	3408967	.	CG	CA	.	.	MAF_USDA=10.417
NC_035098.1	3408968	.	G	A	.	.	MAF_INRAE=5.263
NC_035098.1	3409008	.	G	T	.	.	MAF_USDA=2.083
NC_035098.1	3409056	.	T	G	.	.	MAF_INRAE=32.5;MAF_USDA=34.118
NC_035098.1	3409057	.	T	C	.	.	MAF_INRAE=9.167;MAF_USDA=12.353
NC_035098.1	3409090	.	C	A	.	.	MAF_INRAE=15.19;MAF_USDA=16.667
NC_035098.1	3409111	.	C	T	.	.	MAF_INRAE=18.987;MAF_USDA=18.824
NC_035098.1	3409116	.	G	A	.	.	MAF_INRAE=18.987;MAF_USDA=19.412
NC_035098.1	3409118	.	T	C	.	.	MAF_USDA=4.118
NC_035098.1	3409126	.	C	T	.	.	MAF_INRAE=10.833
NC_035098.1	3409134	.	A	G	.	.	MAF_INRAE=15.19;MAF_USDA=16.667
NC_035098.1	3409150	.	T	C	.	.	MAF_USDA=1.639
NC_035098.1	3409153	.	C	A	.	.	MAF_USDA=1.639
NC_035098.1	3409154	.	A	G	.	.	MAF_INRAE=41.772;MAF_USDA=28.235
NC_035098.1	3409168	.	C	T	.	.	MAF_USDA=1.639
NC_035098.1	3409172	.	G	T	.	.	MAF_INRAE=18.354;MAF_USDA=21.765
NC_035098.1	3409183	.	C	G	.	.	MAF_INRAE=27.215;MAF_USDA=31.765
NC_035098.1	3409286	.	G	T	.	.	MAF_USDA=3.529
NC_035098.1	3409347	.	A	T	.	.	MAF_INRAE=41.772;MAF_USDA=34.706
NC_035098.1	3409370	.	G	T	.	.	MAF_INRAE=26.582;MAF_USDA=31.176
NC_035098.1	3409454	.	G	A	.	.	MAF_INRAE=18.987;MAF_USDA=20.588
NC_035098.1	3409658	.	G	A	.	.	MAF_USDA=3.333
NC_035098.1	3409661	.	A	T	.	.	MAF_USDA=4.167
NC_035098.1	3409719	.	T	C	.	.	MAF_USDA=14.583
NC_035098.1	3409744	.	CTGTAC	CTGTAT	.	.	MAF_USDA=18.75
NC_035098.1	3409986	.	A	G	.	.	MAF_USDA=3.529
NC_035098.1	3409997	.	T	A	.	.	MAF_INRAE=10.0
NC_035098.1	3409998	.	C	A	.	.	MAF_INRAE=10.0;MAF_USDA=5.952
NC_035098.1	3410078	.	G	A	.	.	MAF_USDA=2.083
NC_035098.1	3410079	.	A	C	.	.	MAF_INRAE=10.526;MAF_USDA=3.279
NC_035098.1	3410087	.	A	C	.	.	MAF_USDA=1.639
NC_035098.1	3410167	.	C	T	.	.	MAF_USDA=23.913
NC_035098.1	3410169	.	T	G	.	.	MAF_USDA=28.261
NC_035098.1	3410196	.	T	A	.	.	MAF_USDA=4.348
NC_035098.1	3410230	.	G	C	.	.	MAF_USDA=13.115
NC_035098.1	3410249	.	C	A	.	.	MAF_USDA=1.639
NC_035098.1	3410255	.	C	T	.	.	MAF_USDA=9.836
NC_035098.1	3410263	.	C	T	.	.	MAF_USDA=2.459
NC_035098.1	3410387	.	A	T	.	.	MAF_INRAE=13.291;MAF_USDA=5.294
NC_035098.1	3410458	.	A	G	.	.	MAF_INRAE=15.19;MAF_USDA=8.235
NC_035098.1	3410723	.	A	G	.	.	MAF_USDA=30.952
NC_035098.1	3410734	.	C	A	.	.	MAF_USDA=4.098
NC_035098.1	3410776	.	G	A	.	.	MAF_USDA=18.852
NC_035098.1	3410779	.	C	A	.	.	MAF_USDA=18.852
NC_035098.1	3410783	.	A	G	.	.	MAF_INRAE=10.526;MAF_USDA=17.213
NC_035098.1	3410788	.	A	G	.	.	MAF_USDA=8.197
NC_035098.1	3410821	.	C	T	.	.	MAF_USDA=3.279
NC_035098.1	3410842	.	C	T	.	.	MAF_USDA=16.393
NC_035098.1	3410861	.	T	G	.	.	MAF_USDA=19.672
NC_035098.1	3410879	.	A	C	.	.	MAF_USDA=3.279
NC_035098.1	3410882	.	A	G	.	.	MAF_USDA=3.529
NC_035098.1	3410884	.	G	T	.	.	MAF_USDA=5.738
NC_035098.1	3410891	.	T	C	.	.	MAF_USDA=21.765
NC_035098.1	3410892	.	G	A	.	.	MAF_USDA=3.279
NC_035098.1	3411125	.	G	T	.	.	MAF_USDA=3.279
NC_035098.1	3411141	.	A	C	.	.	MAF_INRAE=18.987;MAF_USDA=20.588
NC_035098.1	3411143	.	T	C	.	.	MAF_INRAE=4.167;MAF_USDA=4.118
NC_035098.1	3411311	.	G	A	.	.	MAF_INRAE=4.167;MAF_USDA=3.529
NC_035098.1	3411345	.	C	T	.	.	MAF_INRAE=4.167;MAF_USDA=3.529
NC_035098.1	3411361	.	A	G	.	.	MAF_USDA=5.738
NC_035098.1	3411384	.	T	C	.	.	MAF_USDA=4.098
NC_035098.1	3411411	.	G	A	.	.	MAF_USDA=2.459
NC_035098.1	3411458	.	C	T	.	.	MAF_INRAE=7.5;MAF_USDA=2.353
NC_035098.1	3411471	.	T	C	.	.	MAF_INRAE=5.0;MAF_USDA=4.118
NC_035098.1	3411528	.	G	C	.	.	MAF_INRAE=47.468;MAF_USDA=27.059
NC_035098.1	3411558	.	C	T	.	.	MAF_USDA=1.176
NC_035098.1	3411569	.	T	A	.	.	MAF_INRAE=36.842;MAF_USDA=17.647
NC_035098.1	3411588	.	A	G	.	.	MAF_USDA=3.529
NC_035098.1	3411652	.	C	A	.	.	MAF_INRAE=36.842;MAF_USDA=5.294
NC_035098.1	3411691	.	C	A	.	.	MAF_INRAE=8.861;MAF_USDA=7.647
NC_035098.1	3411725	.	G	T	.	.	MAF_INRAE=36.842;MAF_USDA=5.294
NC_035098.1	3411751	.	A	G	.	.	MAF_INRAE=36.842;MAF_USDA=5.294
NC_035098.1	3411759	.	T	C	.	.	MAF_USDA=1.667
NC_035098.1	3411792	.	A	G	.	.	MAF_INRAE=25.316;MAF_USDA=19.643
NC_035098.1	3411797	.	T	A	.	.	MAF_INRAE=25.316;MAF_USDA=32.738
NC_035098.1	3411843	.	A	G	.	.	MAF_INRAE=22.152;MAF_USDA=27.976
NC_035098.1	3411887	.	C	A	.	.	MAF_INRAE=22.152;MAF_USDA=27.976
NC_035098.1	3411912	.	T	A	.	.	MAF_INRAE=36.842;MAF_USDA=5.357
NC_035098.1	3411913	.	C	A	.	.	MAF_INRAE=16.667;MAF_USDA=27.976
NC_035098.1	3411939	.	C	A	.	.	MAF_USDA=14.286
NC_035098.1	3412009	.	G	A	.	.	MAF_USDA=4.167
NC_035098.1	3412069	.	T	C	.	.	MAF_INRAE=36.842;MAF_USDA=4.762
NC_035098.1	3412112	.	G	A	.	.	MAF_INRAE=5.0
NC_035098.1	3412154	.	A	T	.	.	MAF_INRAE=36.842;MAF_USDA=18.235
NC_035098.1	3412168	.	T	C	.	.	MAF_INRAE=5.0
NC_035098.1	3412231	.	C	A	.	.	MAF_INRAE=36.842;MAF_USDA=18.235
NC_035098.1	3412241	.	C	A	.	.	MAF_INRAE=5.0
NC_035098.1	3412344	.	G	C	.	.	MAF_INRAE=10.127;MAF_USDA=4.918
NC_035098.1	3412363	.	C	A	.	.	MAF_USDA=4.098
NC_035098.1	3412466	.	T	C	.	.	MAF_USDA=1.639
NC_035098.1	3412513	.	A	T	.	.	MAF_INRAE=43.671;MAF_USDA=34.706
NC_035098.1	3412514	.	A	C	.	.	MAF_INRAE=39.167;MAF_USDA=34.706
NC_035098.1	3412554	.	G	C	.	.	MAF_USDA=12.353
NC_035098.1	3412565	.	G	A	.	.	MAF_USDA=2.941
NC_035098.1	3412605	.	G	A	.	.	MAF_INRAE=18.354
NC_035098.1	3412684	.	C	T	.	.	MAF_USDA=1.639
NC_035098.1	3412693	.	C	A	.	.	MAF_INRAE=32.911;MAF_USDA=19.412
NC_035098.1	3412720	.	A	T	.	.	MAF_INRAE=8.861;MAF_USDA=8.824
NC_035098.1	3412742	.	T	G	.	.	MAF_USDA=10.588
NC_035098.1	3412753	.	C	A	.	.	MAF_INRAE=24.051;MAF_USDA=32.353
NC_035098.1	3412757	.	T	A	.	.	MAF_INRAE=4.167;MAF_USDA=3.529
NC_035098.1	3412800	.	A	C	.	.	MAF_INRAE=36.842;MAF_USDA=5.738
NC_035098.1	3412899	.	G	T	.	.	MAF_INRAE=36.842;MAF_USDA=4.706
NC_035098.1	3412927	.	C	G	.	.	MAF_INRAE=24.051;MAF_USDA=20.833
NC_035098.1	3412936	.	C	A	.	.	MAF_INRAE=24.051;MAF_USDA=39.583
NC_035098.1	3412966	.	T	A	.	.	MAF_USDA=2.083
NC_035098.1	3413048	.	T	C	.	.	MAF_INRAE=10.127;MAF_USDA=4.098
NC_035098.1	3413156	.	A	G	.	.	MAF_INRAE=36.842;MAF_USDA=18.235
NC_035098.1	3413171	.	A	C	.	.	MAF_INRAE=33.544;MAF_USDA=31.176
NC_035098.1	3413180	.	A	C	.	.	MAF_INRAE=33.544;MAF_USDA=25.0
NC_035098.1	3413188	.	A	T	.	.	MAF_USDA=4.167
NC_035098.1	3413194	.	C	T	.	.	MAF_INRAE=24.051;MAF_USDA=20.833
NC_035098.1	3413210	.	G	A	.	.	MAF_INRAE=36.842;MAF_USDA=18.235
NC_035098.1	3413215	.	T	A	.	.	MAF_USDA=12.941
NC_035098.1	3413247	.	G	A	.	.	MAF_USDA=13.529
NC_035098.1	3413269	.	A	T	.	.	MAF_INRAE=36.842;MAF_USDA=4.706
NC_035098.1	3413286	.	C	A	.	.	MAF_INRAE=33.544;MAF_USDA=32.353
NC_035098.1	3413291	.	C	G	.	.	MAF_INRAE=33.544;MAF_USDA=32.941
NC_035098.1	3413302	.	G	A	.	.	MAF_INRAE=8.861;MAF_USDA=4.706
NC_035098.1	3413365	.	T	A	.	.	MAF_USDA=3.529
NC_035098.1	3413368	.	T	A	.	.	MAF_USDA=3.529
NC_035098.1	3413443	.	C	A	.	.	MAF_USDA=1.639
NC_035098.1	3413465	.	G	A	.	.	MAF_INRAE=14.557;MAF_USDA=8.929
NC_035098.1	3413504	.	A	G	.	.	MAF_USDA=3.571
NC_035098.1	3413505	.	G	T	.	.	MAF_INRAE=23.418;MAF_USDA=10.119
NC_035098.1	3413535	.	C	T	.	.	MAF_INRAE=36.842
NC_035098.1	3413544	.	G	T	.	.	MAF_USDA=2.083
NC_035098.1	3413554	.	T	C	.	.	MAF_USDA=4.167
NC_035098.1	3413589	.	T	C	.	.	MAF_USDA=4.167
NC_035098.1	3413610	.	A	G	.	.	MAF_INRAE=32.911;MAF_USDA=30.952
NC_035098.1	3413617	.	A	C	.	.	MAF_INRAE=32.911;MAF_USDA=31.548
NC_035098.1	3413724	.	C	T	.	.	MAF_USDA=4.918
NC_035098.1	3413756	.	C	T	.	.	MAF_USDA=3.279
NC_035098.1	3413824	.	C	A	.	.	MAF_USDA=1.639
NC_035098.1	3413834	.	T	A	.	.	MAF_USDA=12.353
NC_035098.1	3413841	.	G	T	.	.	MAF_USDA=2.083
NC_035098.1	3413862	.	C	T	.	.	MAF_USDA=2.083
NC_035098.1	3413878	.	T	A	.	.	MAF_INRAE=36.842;MAF_USDA=5.294
NC_035098.1	3413891	.	A	C	.	.	MAF_INRAE=9.494;MAF_USDA=4.918
NC_035098.1	3413911	.	T	C	.	.	MAF_USDA=1.639
NC_035098.1	3414026	.	G	T	.	.	MAF_INRAE=36.842;MAF_USDA=22.353
NC_035098.1	3414027	.	T	C	.	.	MAF_USDA=5.738
NC_035098.1	3414047	.	G	A	.	.	MAF_USDA=2.459
NC_035098.1	3414077	.	C	G	.	.	MAF_USDA=4.706
NC_035098.1	3414160	.	C	A	.	.	MAF_INRAE=15.19;MAF_USDA=5.882
NC_035098.1	3414202	.	T	A	.	.	MAF_INRAE=36.842;MAF_USDA=20.588
NC_035098.1	3414226	.	T	C	.	.	MAF_INRAE=33.544;MAF_USDA=30.588
NC_035098.1	3414253	.	A	G	.	.	MAF_USDA=2.941
NC_035098.1	3414295	.	A	G	.	.	MAF_INRAE=8.861;MAF_USDA=4.706
NC_035098.1	3414325	.	G	T	.	.	MAF_INRAE=24.051;MAF_USDA=14.286
NC_035098.1	3414393	.	G	A	.	.	MAF_USDA=2.083
NC_035098.1	3414469	.	G	A	.	.	MAF_USDA=3.279
NC_035098.1	3414489	.	C	T	.	.	MAF_INRAE=36.842;MAF_USDA=4.118
NC_035098.1	3414490	.	G	A	.	.	MAF_USDA=2.459
NC_035098.1	3414509	.	C	A	.	.	MAF_INRAE=36.076;MAF_USDA=25.0
NC_035098.1	3414615	.	T	A	.	.	MAF_INRAE=6.329;MAF_USDA=4.918
NC_035098.1	3414617	.	C	A	.	.	MAF_USDA=5.738
NC_035098.1	3414644	.	G	T	.	.	MAF_INRAE=27.5;MAF_USDA=9.836
NC_035098.1	3414677	.	A	C	.	.	MAF_INRAE=26.667;MAF_USDA=13.69
NC_035098.1	3414691	.	C	T	.	.	MAF_INRAE=4.167;MAF_USDA=5.357
NC_035098.1	3414702	.	G	C	.	.	MAF_INRAE=26.667
NC_035098.1	3414723	.	T	C	.	.	MAF_INRAE=26.667
NC_035098.1	3414725	.	G	C	.	.	MAF_INRAE=26.667
NC_035098.1	3414732	.	A	C	.	.	MAF_INRAE=26.667
NC_035098.1	3414770	.	A	T	.	.	MAF_INRAE=13.291;MAF_USDA=18.235
NC_035098.1	3414806	.	T	C	.	.	MAF_USDA=4.167
NC_035098.1	3414828	.	T	C	.	.	MAF_INRAE=15.823;MAF_USDA=5.294
NC_035098.1	3414850	.	C	A	.	.	MAF_INRAE=9.167
NC_035098.1	3414855	.	C	A	.	.	MAF_INRAE=32.911;MAF_USDA=20.588
NC_035098.1	3414937	.	T	C	.	.	MAF_INRAE=23.418;MAF_USDA=31.765
NC_035098.1	3414946	.	A	G	.	.	MAF_USDA=6.471
NC_035098.1	3414997	.	T	C	.	.	MAF_USDA=6.471
NC_035098.1	3415035	.	C	G	.	.	MAF_INRAE=15.823;MAF_USDA=9.412
NC_035098.1	3415038	.	C	T	.	.	MAF_INRAE=24.051;MAF_USDA=10.0
NC_035098.1	3415042	.	A	C	.	.	MAF_INRAE=28.333;MAF_USDA=13.529
NC_035098.1	3415057	.	A	G	.	.	MAF_USDA=12.941
NC_035098.1	3415067	.	G	A	.	.	MAF_USDA=7.377
NC_035098.1	3415113	.	C	A	.	.	MAF_INRAE=36.842;MAF_USDA=5.882
NC_035098.1	3415171	.	C	A	.	.	MAF_INRAE=23.418;MAF_USDA=12.353
NC_035098.1	3415211	.	C	A	.	.	MAF_INRAE=24.051;MAF_USDA=14.118
NC_035098.1	3415239	.	T	A	.	.	MAF_INRAE=23.418;MAF_USDA=14.706
NC_035098.1	3415256	.	T	C	.	.	MAF_INRAE=23.418;MAF_USDA=14.706
NC_035098.1	3415261	.	G	A	.	.	MAF_INRAE=14.557;MAF_USDA=5.882
NC_035098.1	3415276	.	G	C	.	.	MAF_USDA=3.529
NC_035098.1	3415315	.	G	C	.	.	MAF_USDA=18.75
NC_035098.1	3415396	.	C	T	.	.	MAF_INRAE=23.418;MAF_USDA=16.471
NC_035098.1	3415401	.	T	A	.	.	MAF_INRAE=6.329;MAF_USDA=2.941
NC_035098.1	3415435	.	A	T	.	.	MAF_INRAE=8.861;MAF_USDA=6.471
NC_035098.1	3415459	.	T	A	.	.	MAF_INRAE=28.481;MAF_USDA=17.647
NC_035098.1	3415460	.	A	C	.	.	MAF_INRAE=23.333;MAF_USDA=2.459
NC_035098.1	3415484	.	TG	TT	.	.	MAF_USDA=18.75
NC_035098.1	3415485	.	G	T	.	.	MAF_INRAE=15.19
NC_035098.1	3415504	.	C	T	.	.	MAF_USDA=3.279
NC_035098.1	3415582	.	T	A	.	.	MAF_INRAE=27.215;MAF_USDA=23.529
NC_035098.1	3415637	.	C	T	.	.	MAF_INRAE=16.456;MAF_USDA=12.353
NC_035098.1	3415689	.	C	A	.	.	MAF_USDA=3.279
NC_035098.1	3415690	.	C	A	.	.	MAF_USDA=3.279
NC_035098.1	3415780	.	C	G	.	.	MAF_USDA=6.471
NC_035098.1	3415801	.	G	A	.	.	MAF_INRAE=6.329;MAF_USDA=2.941
NC_035098.1	3415837	.	C	A	.	.	MAF_USDA=2.083
NC_035098.1	3415874	.	A	T	.	.	MAF_USDA=2.41
NC_035098.1	3415886	.	A	C	.	.	MAF_INRAE=4.167;MAF_USDA=6.024
NC_035098.1	3415936	.	T	C	.	.	MAF_INRAE=6.329;MAF_USDA=3.529
NC_035098.1	3415942	.	T	G	.	.	MAF_INRAE=6.329;MAF_USDA=3.529
NC_035098.1	3415964	.	C	A	.	.	MAF_INRAE=6.329;MAF_USDA=3.529
NC_035098.1	3415990	.	C	T	.	.	MAF_USDA=2.083
NC_035098.1	3416014	.	T	A	.	.	MAF_INRAE=3.333;MAF_USDA=20.588
NC_035098.1	3416018	.	T	G	.	.	MAF_INRAE=3.333;MAF_USDA=20.588
NC_035098.1	3416120	.	T	C	.	.	MAF_INRAE=36.842;MAF_USDA=4.706
NC_035098.1	3416131	.	G	A	.	.	MAF_INRAE=15.833
NC_035098.1	3416155	.	C	A	.	.	MAF_USDA=2.459
NC_035098.1	3416192	.	G	T	.	.	MAF_INRAE=24.051;MAF_USDA=31.176
NC_035098.1	3416194	.	T	C	.	.	MAF_INRAE=7.595;MAF_USDA=7.059
NC_035098.1	3416207	.	T	G	.	.	MAF_INRAE=7.595;MAF_USDA=7.647
NC_035098.1	3416276	.	T	A	.	.	MAF_USDA=2.083
NC_035098.1	3416306	.	A	G	.	.	MAF_INRAE=10.127;MAF_USDA=4.098
NC_035098.1	3416364	.	A	G	.	.	MAF_USDA=1.639
NC_035098.1	3416380	.	T	A	.	.	MAF_USDA=2.459
NC_035098.1	3416406	.	C	G	.	.	MAF_INRAE=10.127;MAF_USDA=17.647
NC_035098.1	3416448	.	C	T	.	.	MAF_USDA=12.941
NC_035098.1	3416459	.	C	T	.	.	MAF_USDA=13.529
NC_035098.1	3416489	.	A	C	.	.	MAF_INRAE=3.333
NC_035098.1	3416496	.	G	A	.	.	MAF_USDA=10.588
NC_035098.1	3416499	.	T	A	.	.	MAF_INRAE=3.333
NC_035098.1	3416517	.	T	G	.	.	MAF_INRAE=7.595;MAF_USDA=4.167
NC_035098.1	3416571	.	C	T	.	.	MAF_INRAE=22.785;MAF_USDA=7.059
NC_035098.1	3416603	.	C	A	.	.	MAF_USDA=3.279
NC_035098.1	3416720	.	T	G	.	.	MAF_INRAE=6.962;MAF_USDA=8.824
NC_035098.1	3416726	.	G	A	.	.	MAF_INRAE=10.127;MAF_USDA=8.824
NC_035098.1	3416736	.	T	A	.	.	MAF_USDA=2.459
NC_035098.1	3416752	.	G	A	.	.	MAF_INRAE=4.167;MAF_USDA=4.167
NC_035098.1	3416832	.	T	G	.	.	MAF_INRAE=7.595;MAF_USDA=7.059
NC_035098.1	3416860	.	G	A	.	.	MAF_INRAE=7.595;MAF_USDA=7.647
NC_035098.1	3416964	.	T	C	.	.	MAF_INRAE=5.263;MAF_USDA=11.176
NC_035098.1	3416997	.	C	A	.	.	MAF_INRAE=4.167;MAF_USDA=1.765
NC_035098.1	3417028	.	G	A	.	.	MAF_USDA=4.098
NC_035098.1	3417045	.	A	G	.	.	MAF_INRAE=7.595;MAF_USDA=13.529
NC_035098.1	3417047	.	T	C	.	.	MAF_INRAE=10.127;MAF_USDA=8.824
NC_035098.1	3417115	.	T	G	.	.	MAF_INRAE=6.329;MAF_USDA=9.412
NC_035098.1	3417116	.	A	G	.	.	MAF_USDA=1.765
NC_035098.1	3417133	.	T	G	.	.	MAF_INRAE=18.987;MAF_USDA=2.459
NC_035098.1	3417138	.	C	A	.	.	MAF_USDA=2.353
NC_035098.1	3417168	.	G	A	.	.	MAF_INRAE=15.789;MAF_USDA=7.647
NC_035098.1	3417200	.	C	T	.	.	MAF_INRAE=4.167;MAF_USDA=2.353
NC_035098.1	3417221	.	A	C	.	.	MAF_INRAE=3.333;MAF_USDA=20.0
NC_035098.1	3417236	.	G	A	.	.	MAF_INRAE=6.329;MAF_USDA=7.647
NC_035098.1	3417243	.	T	C	.	.	MAF_USDA=4.098
NC_035098.1	3417268	.	G	A	.	.	MAF_INRAE=6.329;MAF_USDA=2.083
NC_035098.1	3417289	.	C	T	.	.	MAF_INRAE=18.354;MAF_USDA=8.235
NC_035098.1	3417328	.	A	G	.	.	MAF_INRAE=6.329;MAF_USDA=7.647
NC_035098.1	3417382	.	T	C	.	.	MAF_INRAE=5.696;MAF_USDA=8.235
NC_035098.1	3417420	.	C	A	.	.	MAF_USDA=3.279
NC_035098.1	3417480	.	C	G	.	.	MAF_USDA=3.279
NC_035098.1	3417542	.	C	T	.	.	MAF_USDA=5.294
NC_035098.1	3417553	.	C	T	.	.	MAF_USDA=5.738
NC_035098.1	3417568	.	C	A	.	.	MAF_INRAE=6.329;MAF_USDA=8.235
NC_035098.1	3417599	.	G	A	.	.	MAF_INRAE=18.987
NC_035098.1	3417620	.	T	G	.	.	MAF_USDA=2.459
NC_035098.1	3417637	.	G	A	.	.	MAF_INRAE=6.329;MAF_USDA=8.235
NC_035098.1	3417668	.	A	G	.	.	MAF_USDA=2.459
NC_035098.1	3417671	.	A	T	.	.	MAF_INRAE=32.278;MAF_USDA=17.059
NC_035098.1	3417684	.	C	T	.	.	MAF_INRAE=15.833
NC_035098.1	3417718	.	C	T	.	.	MAF_INRAE=16.456;MAF_USDA=7.059
NC_035098.1	3417738	.	A	C	.	.	MAF_INRAE=15.789;MAF_USDA=2.083
NC_035098.1	3417739	.	G	A	.	.	MAF_USDA=2.083
NC_035098.1	3417796	.	C	T	.	.	MAF_USDA=2.459
NC_035098.1	3417805	.	A	C	.	.	MAF_INRAE=6.329;MAF_USDA=7.059
NC_035098.1	3417897	.	G	T	.	.	MAF_INRAE=6.329;MAF_USDA=7.229
NC_035098.1	3417965	.	A	G	.	.	MAF_INRAE=5.696;MAF_USDA=7.647
NC_035098.1	3418038	.	G	A	.	.	MAF_USDA=1.639
NC_035098.1	3418081	.	C	T	.	.	MAF_INRAE=6.329;MAF_USDA=7.059
NC_035098.1	3418088	.	A	G	.	.	MAF_INRAE=10.0
NC_035098.1	3418110	.	T	C	.	.	MAF_INRAE=6.329;MAF_USDA=7.647
NC_035098.1	3418119	.	C	A	.	.	MAF_INRAE=6.329;MAF_USDA=7.059
NC_035098.1	3418160	.	A	T	.	.	MAF_INRAE=4.167
NC_035098.1	3418162	.	T	G	.	.	MAF_INRAE=22.152;MAF_USDA=11.765
NC_035098.1	3418165	.	T	G	.	.	MAF_INRAE=3.333;MAF_USDA=7.059
NC_035098.1	3418230	.	C	T	.	.	MAF_INRAE=10.0
NC_035098.1	3418238	.	C	T	.	.	MAF_USDA=2.459
NC_035098.1	3418282	.	A	G	.	.	MAF_INRAE=6.329;MAF_USDA=7.059
NC_035098.1	3418310	.	T	C	.	.	MAF_INRAE=18.987;MAF_USDA=11.176
NC_035098.1	3418321	.	C	T	.	.	MAF_USDA=3.279
NC_035098.1	3418331	.	C	T	.	.	MAF_INRAE=18.987;MAF_USDA=11.765
NC_035098.1	3418358	.	C	G	.	.	MAF_INRAE=18.987;MAF_USDA=11.31
NC_035098.1	3418366	.	A	G	.	.	MAF_USDA=4.918
NC_035098.1	3418387	.	G	A	.	.	MAF_INRAE=5.263
NC_035098.1	3418421	.	A	T	.	.	MAF_USDA=1.639
NC_035098.1	3418430	.	G	T	.	.	MAF_USDA=1.639
NC_035098.1	3418468	.	C	T	.	.	MAF_INRAE=19.167;MAF_USDA=16.667
NC_035098.1	3418471	.	T	C	.	.	MAF_USDA=3.333
NC_035098.1	3418478	.	C	T	.	.	MAF_USDA=4.918
NC_035098.1	3418489	.	T	C	.	.	MAF_USDA=4.918
NC_035098.1	3418491	.	A	T	.	.	MAF_USDA=5.738
NC_035098.1	3418509	.	T	A	.	.	MAF_USDA=5.738
NC_035098.1	3418516	.	G	T	.	.	MAF_USDA=6.557
NC_035098.1	3418525	.	C	T	.	.	MAF_USDA=5.294
NC_035098.1	3418538	.	G	T	.	.	MAF_INRAE=5.0
NC_035098.1	3418541	.	T	C	.	.	MAF_INRAE=3.333;MAF_USDA=4.167
NC_035098.1	3418607	.	T	C	.	.	MAF_INRAE=5.0
NC_035098.1	3418630	.	G	A	.	.	MAF_INRAE=5.0
NC_035098.1	3418646	.	C	T	.	.	MAF_INRAE=16.456;MAF_USDA=16.667
NC_035098.1	3418711	.	T	C	.	.	MAF_INRAE=6.329;MAF_USDA=7.647
NC_035098.1	3418716	.	C	A	.	.	MAF_INRAE=15.823;MAF_USDA=10.0
NC_035098.1	3418736	.	G	T	.	.	MAF_INRAE=6.329
NC_035098.1	3418754	.	G	C	.	.	MAF_USDA=2.459
NC_035098.1	3418805	.	A	T	.	.	MAF_INRAE=36.842;MAF_USDA=4.706
NC_035098.1	3418814	.	C	A	.	.	MAF_INRAE=36.842;MAF_USDA=4.706
NC_035098.1	3418815	.	G	A	.	.	MAF_USDA=4.706
NC_035098.1	3418869	.	T	C	.	.	MAF_INRAE=5.696;MAF_USDA=7.647
NC_035098.1	3418912	.	G	A	.	.	MAF_USDA=2.459
NC_035098.1	3418932	.	T	G	.	.	MAF_INRAE=5.063;MAF_USDA=8.235
NC_035098.1	3418934	.	C	G	.	.	MAF_INRAE=1.667;MAF_USDA=8.235
NC_035098.1	3418994	.	C	A	.	.	MAF_USDA=2.459
NC_035098.1	3419029	.	A	T	.	.	MAF_USDA=3.279
NC_035098.1	3419086	.	A	C	.	.	MAF_INRAE=24.051;MAF_USDA=32.941
NC_035098.1	3419107	.	G	A	.	.	MAF_INRAE=15.789;MAF_USDA=5.294
NC_035098.1	3419113	.	G	A	.	.	MAF_USDA=1.765
NC_035098.1	3419175	.	C	T	.	.	MAF_INRAE=5.696;MAF_USDA=5.294
NC_035098.1	3419199	.	T	G	.	.	MAF_INRAE=10.127;MAF_USDA=4.098
NC_035098.1	3419266	.	G	A	.	.	MAF_INRAE=16.456;MAF_USDA=16.667
NC_035098.1	3419330	.	G	T	.	.	MAF_USDA=2.459
NC_035098.1	3419377	.	C	A	.	.	MAF_INRAE=6.329;MAF_USDA=6.548
NC_035098.1	3419401	.	T	C	.	.	MAF_INRAE=6.329;MAF_USDA=7.229
NC_035098.1	3419419	.	T	G	.	.	MAF_INRAE=6.329;MAF_USDA=7.831
NC_035098.1	3419575	.	C	T	.	.	MAF_INRAE=15.823;MAF_USDA=16.667
NC_035098.1	3419759	.	A	C	.	.	MAF_INRAE=6.329;MAF_USDA=7.229
NC_035098.1	3419766	.	A	G	.	.	MAF_INRAE=6.329;MAF_USDA=7.229
NC_035098.1	3419815	.	A	C	.	.	MAF_INRAE=6.329
NC_035098.1	3419816	.	T	C	.	.	MAF_INRAE=3.333;MAF_USDA=7.229
NC_035098.1	3419818	.	G	T	.	.	MAF_INRAE=10.127;MAF_USDA=9.036
NC_035098.1	3419839	.	G	A	.	.	MAF_INRAE=16.456;MAF_USDA=16.667
NC_035098.1	3419951	.	G	A	.	.	MAF_USDA=5.085
NC_035098.1	3419959	.	G	A	.	.	MAF_INRAE=6.329;MAF_USDA=8.434
NC_035098.1	3419974	.	A	G	.	.	MAF_INRAE=16.456;MAF_USDA=4.217
NC_035098.1	3419977	.	ATTT	ATTC	.	.	MAF_USDA=2.083
NC_035098.1	3419980	.	T	C	.	.	MAF_INRAE=6.329
NC_035098.1	3420007	.	C	G	.	.	MAF_INRAE=6.329;MAF_USDA=8.434
NC_035098.1	3420044	.	T	A	.	.	MAF_INRAE=16.456;MAF_USDA=16.667
NC_035098.1	3420046	.	C	T	.	.	MAF_USDA=9.639
NC_035098.1	3420051	.	C	A	.	.	MAF_INRAE=6.329;MAF_USDA=8.434
NC_035098.1	3420057	.	G	A	.	.	MAF_USDA=2.542
NC_035098.1	3420058	.	C	A	.	.	MAF_USDA=2.542
NC_035098.1	3420062	.	A	C	.	.	MAF_INRAE=6.329;MAF_USDA=8.434
NC_035098.1	3420072	.	C	A	.	.	MAF_INRAE=6.329;MAF_USDA=11.446
NC_035098.1	3420096	.	C	G	.	.	MAF_INRAE=22.785;MAF_USDA=13.855
NC_035098.1	3420125	.	A	C	.	.	MAF_INRAE=6.329;MAF_USDA=8.434
NC_035098.1	3420130	.	C	G	.	.	MAF_USDA=2.083
NC_035098.1	3420143	.	A	G	.	.	MAF_INRAE=6.329;MAF_USDA=8.434
NC_035098.1	3420148	.	C	T	.	.	MAF_USDA=4.819
NC_035098.1	3420167	.	T	C	.	.	MAF_INRAE=6.329;MAF_USDA=7.831
NC_035098.1	3420172	.	A	G	.	.	MAF_INRAE=6.329;MAF_USDA=7.831
NC_035098.1	3420173	.	C	T	.	.	MAF_INRAE=3.333;MAF_USDA=7.831
NC_035098.1	3420190	.	G	A	.	.	MAF_INRAE=16.456;MAF_USDA=16.667
NC_035098.1	3420207	.	T	G	.	.	MAF_USDA=3.39
NC_035098.1	3420225	.	A	G	.	.	MAF_INRAE=13.158;MAF_USDA=7.229
NC_035098.1	3420285	.	T	C	.	.	MAF_INRAE=6.329;MAF_USDA=8.235
NC_035098.1	3420347	.	A	T	.	.	MAF_INRAE=5.0
NC_035098.1	3420373	.	C	T	.	.	MAF_USDA=4.706
NC_035098.1	3420374	.	G	A	.	.	MAF_INRAE=16.456;MAF_USDA=16.667
NC_035098.1	3420394	.	G	T	.	.	MAF_INRAE=6.329;MAF_USDA=7.059
NC_035098.1	3420401	.	T	G	.	.	MAF_USDA=2.459
NC_035098.1	3420444	.	C	A	.	.	MAF_INRAE=26.316
NC_035098.1	3420457	.	T	G	.	.	MAF_USDA=2.083
NC_035098.1	3420473	.	C	A	.	.	MAF_INRAE=24.051;MAF_USDA=32.941
NC_035098.1	3420485	.	G	T	.	.	MAF_USDA=2.459
NC_035098.1	3420539	.	C	T	.	.	MAF_INRAE=6.329;MAF_USDA=6.471
NC_035098.1	3420565	.	A	G	.	.	MAF_USDA=3.279
NC_035098.1	3420566	.	C	T	.	.	MAF_USDA=1.176
NC_035098.1	3420581	.	G	A	.	.	MAF_INRAE=6.329;MAF_USDA=5.882
NC_035098.1	3420586	.	G	T	.	.	MAF_INRAE=6.329;MAF_USDA=5.882
NC_035098.1	3420683	.	A	G	.	.	MAF_INRAE=46.835;MAF_USDA=40.476
NC_035098.1	3420685	.	C	T	.	.	MAF_INRAE=7.5
NC_035098.1	3420746	.	A	T	.	.	MAF_USDA=2.5
NC_035098.1	3420806	.	G	T	.	.	MAF_USDA=14.118
NC_035098.1	3420823	.	A	G	.	.	MAF_INRAE=9.167
NC_035098.1	3420872	.	C	A	.	.	MAF_INRAE=2.5;MAF_USDA=6.471
NC_035098.1	3420878	.	A	G	.	.	MAF_INRAE=13.291;MAF_USDA=13.529
NC_035098.1	3420916	.	T	A	.	.	MAF_INRAE=2.5;MAF_USDA=12.353
NC_035098.1	3420951	.	C	A	.	.	MAF_INRAE=5.696;MAF_USDA=8.824
NC_035098.1	3421011	.	C	G	.	.	MAF_INRAE=6.329;MAF_USDA=8.235
NC_035098.1	3421041	.	A	G	.	.	MAF_INRAE=5.263
NC_035098.1	3421043	.	C	A	.	.	MAF_INRAE=6.329;MAF_USDA=7.647
NC_035098.1	3421104	.	C	T	.	.	MAF_INRAE=6.329;MAF_USDA=13.934
NC_035098.1	3421156	.	G	C	.	.	MAF_INRAE=36.842;MAF_USDA=3.279
NC_035098.1	3421260	.	C	T	.	.	MAF_USDA=18.824
NC_035098.1	3421301	.	G	A	.	.	MAF_USDA=3.333
NC_035098.1	3421332	.	A	G	.	.	MAF_USDA=27.381
NC_035098.1	3421347	.	C	T	.	.	MAF_USDA=1.695
NC_035098.1	3421406	.	T	C	.	.	MAF_USDA=3.333
NC_035098.1	3421420	.	C	T	.	.	MAF_INRAE=9.167
NC_035098.1	3421437	.	G	C	.	.	MAF_INRAE=6.667;MAF_USDA=20.238
NC_035098.1	3421525	.	A	G	.	.	MAF_INRAE=7.5;MAF_USDA=8.333
NC_035098.1	3421548	.	G	T	.	.	MAF_INRAE=10.0;MAF_USDA=4.167
NC_035098.1	3421552	.	C	T	.	.	MAF_INRAE=10.0;MAF_USDA=2.381
NC_035098.1	3421564	.	A	C	.	.	MAF_INRAE=37.5;MAF_USDA=7.738
NC_035098.1	3421604	.	C	T	.	.	MAF_USDA=4.167
NC_035098.1	3421631	.	A	C	.	.	MAF_INRAE=7.5;MAF_USDA=17.857
NC_035098.1	3421697	.	G	C	.	.	MAF_INRAE=7.5;MAF_USDA=15.476
NC_035098.1	3421733	.	A	G	.	.	MAF_INRAE=21.667;MAF_USDA=3.333
NC_035098.1	3421800	.	G	A	.	.	MAF_INRAE=19.167;MAF_USDA=16.667
NC_035098.1	3421824	.	G	T	.	.	MAF_USDA=1.695
NC_035098.1	3421862	.	G	T	.	.	MAF_USDA=2.083
NC_035098.1	3421902	.	C	T	.	.	MAF_USDA=3.333
NC_035098.1	3421923	.	CAGCTGTG	CAGCTGTT	.	.	MAF_USDA=4.167
NC_035098.1	3421930	.	G	T	.	.	MAF_INRAE=20.253
NC_035098.1	3421936	.	C	T	.	.	MAF_INRAE=4.167
NC_035098.1	3421978	.	T	A	.	.	MAF_INRAE=18.987;MAF_USDA=20.588
NC_035098.1	3421985	.	G	A	.	.	MAF_USDA=5.882
NC_035098.1	3422005	.	C	T	.	.	MAF_USDA=18.824
NC_035098.1	3422022	.	A	G	.	.	MAF_USDA=18.824
NC_035098.1	3422027	.	C	T	.	.	MAF_INRAE=15.19;MAF_USDA=5.882
NC_035098.1	3422032	.	C	T	.	.	MAF_USDA=2.459
NC_035098.1	3422047	.	T	G	.	.	MAF_USDA=20.0
NC_035098.1	3422133	.	T	C	.	.	MAF_USDA=11.765
NC_035098.1	3422189	.	G	T	.	.	MAF_USDA=1.639
NC_035098.1	3422212	.	G	T	.	.	MAF_USDA=1.639
NC_035098.1	3422289	.	C	T	.	.	MAF_INRAE=6.329
NC_035098.1	3422303	.	C	A	.	.	MAF_INRAE=22.152;MAF_USDA=22.353
NC_035098.1	3422333	.	C	T	.	.	MAF_INRAE=18.987;MAF_USDA=3.279
NC_035098.1	3422351	.	C	A	.	.	MAF_INRAE=18.987;MAF_USDA=4.098
NC_035098.1	3422434	.	A	G	.	.	MAF_INRAE=4.167;MAF_USDA=19.412
NC_035098.1	3422469	.	A	G	.	.	MAF_INRAE=9.167
NC_035098.1	3422476	.	A	G	.	.	MAF_INRAE=4.167;MAF_USDA=18.235
NC_035098.1	3422597	.	C	T	.	.	MAF_INRAE=17.722;MAF_USDA=3.279
NC_035098.1	3422667	.	G	C	.	.	MAF_INRAE=4.167;MAF_USDA=18.824
NC_035098.1	3422672	.	C	T	.	.	MAF_INRAE=10.0
NC_035098.1	3422688	.	C	T	.	.	MAF_INRAE=19.62;MAF_USDA=4.098
NC_035098.1	3422724	.	A	G	.	.	MAF_INRAE=40.506;MAF_USDA=40.476
NC_035098.1	3422744	.	A	T	.	.	MAF_INRAE=18.987;MAF_USDA=3.279
NC_035098.1	3422752	.	C	T	.	.	MAF_INRAE=18.987;MAF_USDA=4.098
NC_035098.1	3422878	.	T	G	.	.	MAF_USDA=3.279
NC_035098.1	3422886	.	G	C	.	.	MAF_INRAE=21.519;MAF_USDA=21.176
NC_035098.1	3422912	.	C	A	.	.	MAF_INRAE=4.167;MAF_USDA=18.235
NC_035098.1	3422916	.	G	C	.	.	MAF_INRAE=4.167;MAF_USDA=8.333
NC_035098.1	3423069	.	T	G	.	.	MAF_USDA=2.353
NC_035098.1	3423084	.	T	G	.	.	MAF_INRAE=4.167;MAF_USDA=18.824
NC_035098.1	3423133	.	C	G	.	.	MAF_USDA=1.639
NC_035098.1	3423401	.	T	G	.	.	MAF_INRAE=5.0;MAF_USDA=18.824
NC_035098.1	3423429	.	C	A	.	.	MAF_USDA=3.279
NC_035098.1	3423452	.	A	G	.	.	MAF_INRAE=4.167;MAF_USDA=18.824
NC_035098.1	3423480	.	T	C	.	.	MAF_INRAE=22.152;MAF_USDA=21.765
NC_035098.1	3423531	.	G	A	.	.	MAF_INRAE=4.167;MAF_USDA=19.412
NC_035098.1	3423555	.	C	T	.	.	MAF_USDA=2.353
NC_035098.1	3423583	.	C	T	.	.	MAF_USDA=4.167
NC_035098.1	3423612	.	C	T	.	.	MAF_INRAE=4.167
NC_035098.1	3423631	.	C	T	.	.	MAF_INRAE=46.203;MAF_USDA=46.471
NC_035098.1	3423658	.	T	C	.	.	MAF_INRAE=46.203;MAF_USDA=47.059
NC_035098.1	3423662	.	A	G	.	.	MAF_INRAE=47.5;MAF_USDA=47.059
NC_035098.1	3423696	.	A	G	.	.	MAF_INRAE=25.949;MAF_USDA=14.118
NC_035098.1	3423742	.	C	T	.	.	MAF_INRAE=10.0
NC_035098.1	3423759	.	C	T	.	.	MAF_USDA=3.279
NC_035098.1	3423774	.	C	G	.	.	MAF_USDA=1.639
NC_035098.1	3423787	.	G	A	.	.	MAF_INRAE=4.167;MAF_USDA=20.0
NC_035098.1	3423934	.	A	G	.	.	MAF_INRAE=25.949;MAF_USDA=50.0
NC_035098.1	3423976	.	A	G	.	.	MAF_USDA=2.941
NC_035098.1	3424010	.	C	T	.	.	MAF_INRAE=15.823;MAF_USDA=10.0
NC_035098.1	3424054	.	T	A	.	.	MAF_INRAE=25.949;MAF_USDA=49.412
NC_035098.1	3424063	.	A	C	.	.	MAF_INRAE=4.167;MAF_USDA=18.235
NC_035098.1	3424067	.	T	G	.	.	MAF_INRAE=4.167;MAF_USDA=5.882
NC_035098.1	3424089	.	A	T	.	.	MAF_USDA=2.083
NC_035098.1	3424117	.	G	A	.	.	MAF_USDA=31.25
NC_035098.1	3424146	.	T	C	.	.	MAF_USDA=6.557
NC_035098.1	3424148	.	C	G	.	.	MAF_INRAE=17.089;MAF_USDA=4.706
NC_035098.1	3424159	.	A	G	.	.	MAF_INRAE=23.418;MAF_USDA=48.235
NC_035098.1	3424179	.	G	A	.	.	MAF_INRAE=3.333
NC_035098.1	3424221	.	C	A	.	.	MAF_USDA=1.639
NC_035098.1	3424272	.	T	A	.	.	MAF_USDA=4.918
NC_035098.1	3424278	.	A	T	.	.	MAF_USDA=4.918
NC_035098.1	3424286	.	C	T	.	.	MAF_USDA=2.459
NC_035098.1	3424304	.	T	C	.	.	MAF_INRAE=5.0;MAF_USDA=18.235
NC_035098.1	3424306	.	A	C	.	.	MAF_INRAE=5.0;MAF_USDA=18.235
NC_035098.1	3424332	.	G	A	.	.	MAF_USDA=10.417
NC_035098.1	3424362	.	C	A	.	.	MAF_INRAE=4.167;MAF_USDA=8.333
NC_035098.1	3424394	.	C	T	.	.	MAF_INRAE=17.722;MAF_USDA=28.235
NC_035098.1	3424425	.	A	C	.	.	MAF_INRAE=3.333;MAF_USDA=17.647
NC_035098.1	3424478	.	C	T	.	.	MAF_INRAE=4.167;MAF_USDA=5.882
NC_035098.1	3424536	.	C	A	.	.	MAF_USDA=2.459
NC_035098.1	3424565	.	G	A	.	.	MAF_USDA=2.083
NC_035098.1	3424566	.	A	G	.	.	MAF_USDA=3.279
NC_035098.1	3424570	.	G	A	.	.	MAF_USDA=2.459
NC_035098.1	3424580	.	G	T	.	.	MAF_USDA=3.279
NC_035098.1	3424592	.	C	T	.	.	MAF_USDA=1.639
NC_035098.1	3424598	.	C	T	.	.	MAF_INRAE=5.263;MAF_USDA=2.353
NC_035098.1	3424609	.	C	A	.	.	MAF_USDA=2.459
NC_035098.1	3424613	.	G	T	.	.	MAF_INRAE=26.582;MAF_USDA=32.941
NC_035098.1	3424667	.	A	G	.	.	MAF_INRAE=19.62;MAF_USDA=24.706
NC_035098.1	3424724	.	A	G	.	.	MAF_USDA=1.639
NC_035098.1	3424769	.	T	C	.	.	MAF_INRAE=49.367;MAF_USDA=46.471
NC_035098.1	3424806	.	C	T	.	.	MAF_USDA=4.098
NC_035098.1	3424848	.	C	G	.	.	MAF_USDA=4.167
NC_035098.1	3424895	.	A	C	.	.	MAF_USDA=2.459
NC_035098.1	3424952	.	A	C	.	.	MAF_USDA=2.459
NC_035098.1	3424997	.	T	C	.	.	MAF_INRAE=24.684;MAF_USDA=24.118
NC_035098.1	3425102	.	G	A	.	.	MAF_INRAE=4.167
NC_035098.1	3425158	.	C	G	.	.	MAF_USDA=4.706
NC_035098.1	3425315	.	A	G	.	.	MAF_USDA=18.75
NC_035098.1	3425319	.	A	C	.	.	MAF_USDA=18.75
NC_035098.1	3425320	.	A	C	.	.	MAF_USDA=18.75
NC_035098.1	3425321	.	A	T	.	.	MAF_USDA=18.75
NC_035098.1	3425333	.	G	T	.	.	MAF_USDA=2.459
NC_035098.1	3425350	.	C	T	.	.	MAF_INRAE=37.342;MAF_USDA=12.353
NC_035098.1	3425413	.	G	T	.	.	MAF_USDA=2.5
NC_035098.1	3425776	.	C	A	.	.	MAF_USDA=1.639
NC_035098.1	3426065	.	G	T	.	.	MAF_USDA=2.083
NC_035098.1	3426121	.	A	T	.	.	MAF_USDA=9.412
NC_035098.1	3426319	.	A	G	.	.	MAF_INRAE=27.215
NC_035098.1	3426355	.	A	C	.	.	MAF_INRAE=15.823;MAF_USDA=2.459
NC_035098.1	3426500	.	A	C	.	.	MAF_USDA=2.459
NC_035098.1	3426518	.	A	G	.	.	MAF_INRAE=31.646;MAF_USDA=23.529
NC_035098.1	3426519	.	T	A	.	.	MAF_USDA=1.639
NC_035098.1	3426583	.	T	A	.	.	MAF_USDA=3.279
NC_035098.1	3426641	.	T	G	.	.	MAF_INRAE=34.177;MAF_USDA=31.176
NC_035098.1	3426643	.	A	C	.	.	MAF_USDA=1.639
NC_035098.1	3426781	.	G	A	.	.	MAF_USDA=2.459
NC_035098.1	3426790	.	G	A	.	.	MAF_INRAE=15.833;MAF_USDA=4.098
NC_035098.1	3426794	.	A	C	.	.	MAF_USDA=1.639
NC_035098.1	3426798	.	C	G	.	.	MAF_INRAE=17.089;MAF_USDA=27.059
NC_035098.1	3426838	.	G	A	.	.	MAF_USDA=5.738
NC_035098.1	3426857	.	A	G	.	.	MAF_USDA=4.167
NC_035098.1	3426894	.	G	A	.	.	MAF_INRAE=41.667;MAF_USDA=27.059
NC_035098.1	3426921	.	C	T	.	.	MAF_INRAE=18.987
NC_035098.1	3426945	.	G	T	.	.	MAF_INRAE=17.089;MAF_USDA=28.824
NC_035098.1	3427000	.	G	T	.	.	MAF_USDA=1.639
NC_035098.1	3427006	.	T	G	.	.	MAF_USDA=4.918
NC_035098.1	3427020	.	A	G	.	.	MAF_USDA=1.639
NC_035098.1	3427045	.	G	T	.	.	MAF_USDA=4.118
NC_035098.1	3427046	.	A	C	.	.	MAF_INRAE=25.949;MAF_USDA=27.049
NC_035098.1	3427095	.	T	C	.	.	MAF_USDA=6.557
NC_035098.1	3427096	.	T	G	.	.	MAF_USDA=1.765
NC_035098.1	3427117	.	G	A	.	.	MAF_USDA=2.459
NC_035098.1	3427127	.	C	T	.	.	MAF_USDA=2.459
NC_035098.1	3427144	.	G	T	.	.	MAF_USDA=4.706
NC_035098.1	3427194	.	A	T	.	.	MAF_USDA=3.279
NC_035098.1	3427209	.	A	T	.	.	MAF_USDA=10.656
NC_035098.1	3427245	.	T	C	.	.	MAF_INRAE=24.684;MAF_USDA=39.286
NC_035098.1	3427277	.	C	T	.	.	MAF_USDA=3.279
NC_035098.1	3427363	.	A	T	.	.	MAF_INRAE=4.167
NC_035098.1	3427412	.	A	T	.	.	MAF_INRAE=32.911;MAF_USDA=28.235
NC_035098.1	3427424	.	C	T	.	.	MAF_INRAE=47.468;MAF_USDA=47.059
NC_035098.1	3427432	.	G	T	.	.	MAF_USDA=2.459
NC_035098.1	3427452	.	T	A	.	.	MAF_USDA=3.279
NC_035098.1	3427455	.	T	A	.	.	MAF_USDA=3.529
NC_035098.1	3427461	.	G	A	.	.	MAF_USDA=4.167
NC_035098.1	3427484	.	C	T	.	.	MAF_INRAE=8.333;MAF_USDA=24.405
NC_035098.1	3427485	.	A	G	.	.	MAF_INRAE=47.468;MAF_USDA=46.429
NC_035098.1	3427545	.	A	T	.	.	MAF_USDA=4.918
NC_035098.1	3427585	.	G	C	.	.	MAF_USDA=3.279
NC_035098.1	3427588	.	A	G	.	.	MAF_INRAE=44.304;MAF_USDA=45.882
NC_035098.1	3427592	.	T	C	.	.	MAF_USDA=4.098
NC_035098.1	3427620	.	C	T	.	.	MAF_USDA=3.279
NC_035098.1	3427623	.	C	T	.	.	MAF_INRAE=4.167;MAF_USDA=1.176
NC_035098.1	3427628	.	T	G	.	.	MAF_USDA=3.279
NC_035098.1	3427631	.	C	T	.	.	MAF_INRAE=26.582;MAF_USDA=4.918
NC_035098.1	3427682	.	T	G	.	.	MAF_USDA=7.059
NC_035098.1	3427694	.	C	T	.	.	MAF_INRAE=26.582;MAF_USDA=7.059
NC_035098.1	3427721	.	T	A	.	.	MAF_USDA=6.557
NC_035098.1	3427763	.	G	A	.	.	MAF_USDA=5.738
NC_035098.1	3427764	.	A	T	.	.	MAF_USDA=2.459
NC_035098.1	3427792	.	G	T	.	.	MAF_INRAE=4.167;MAF_USDA=3.529
NC_035098.1	3427829	.	T	C	.	.	MAF_USDA=1.667
NC_035098.1	3427847	.	A	T	.	.	MAF_USDA=5.0
NC_035098.1	3427858	.	G	T	.	.	MAF_USDA=2.976
NC_035098.1	3427867	.	G	T	.	.	MAF_USDA=3.529
NC_035098.1	3427869	.	T	C	.	.	MAF_INRAE=32.911;MAF_USDA=18.235
NC_035098.1	3427884	.	C	T	.	.	MAF_USDA=4.098
NC_035098.1	3427885	.	G	A	.	.	MAF_USDA=4.918
NC_035098.1	3427891	.	T	C	.	.	MAF_USDA=5.738
NC_035098.1	3427995	.	C	T	.	.	MAF_USDA=3.333
NC_035098.1	3428006	.	G	A	.	.	MAF_USDA=3.333
NC_035098.1	3428041	.	C	A	.	.	MAF_USDA=4.918
NC_035098.1	3428089	.	A	C	.	.	MAF_INRAE=6.329
NC_035098.1	3428151	.	G	A	.	.	MAF_USDA=7.647
NC_035098.1	3428161	.	T	G	.	.	MAF_USDA=3.279
NC_035098.1	3428189	.	C	T	.	.	MAF_USDA=3.333
NC_035098.1	3428241	.	C	A	.	.	MAF_USDA=3.39
NC_035098.1	3428289	.	C	T	.	.	MAF_USDA=1.724
NC_035098.1	3428301	.	G	T	.	.	MAF_USDA=3.333
NC_035098.1	3428350	.	C	T	.	.	MAF_USDA=2.542
NC_035098.1	3428365	.	G	A	.	.	MAF_USDA=5.488
NC_035098.1	3428371	.	A	C	.	.	MAF_USDA=6.78
NC_035098.1	3428465	.	G	A	.	.	MAF_INRAE=8.228;MAF_USDA=2.083
NC_035098.1	3428471	.	C	G	.	.	MAF_USDA=7.059
NC_035098.1	3428479	.	T	C	.	.	MAF_USDA=5.738
NC_035098.1	3428481	.	A	G	.	.	MAF_USDA=3.279
NC_035098.1	3428496	.	T	C	.	.	MAF_USDA=7.377
NC_035098.1	3428497	.	A	G	.	.	MAF_USDA=4.918
NC_035098.1	3428501	.	A	T	.	.	MAF_USDA=2.459
NC_035098.1	3428512	.	C	T	.	.	MAF_USDA=5.738
NC_035098.1	3428513	.	G	A	.	.	MAF_USDA=10.656
NC_035098.1	3428527	.	C	T	.	.	MAF_USDA=2.459
NC_035098.1	3428528	.	C	T	.	.	MAF_USDA=2.459
NC_035098.1	3428560	.	T	C	.	.	MAF_USDA=2.459
NC_035098.1	3428591	.	G	A	.	.	MAF_USDA=2.083
NC_035098.1	3428624	.	A	C	.	.	MAF_USDA=3.333
NC_035098.1	3428675	.	G	A	.	.	MAF_USDA=1.639
NC_035098.1	3428773	.	A	T	.	.	MAF_USDA=1.639
NC_035098.1	3428774	.	A	T	.	.	MAF_USDA=10.0
NC_035098.1	3428802	.	G	A	.	.	MAF_USDA=3.279
NC_035098.1	3428835	.	G	T	.	.	MAF_USDA=1.639
NC_035098.1	3428869	.	T	A	.	.	MAF_USDA=2.459
NC_035098.1	3428876	.	C	T	.	.	MAF_USDA=1.765
NC_035098.1	3428906	.	T	G	.	.	MAF_USDA=12.941
NC_035098.1	3428907	.	G	T	.	.	MAF_INRAE=5.263;MAF_USDA=1.765
NC_035098.1	3429043	.	T	A	.	.	MAF_USDA=12.941
NC_035098.1	3429051	.	G	A	.	.	MAF_USDA=3.279
NC_035098.1	3429062	.	C	A	.	.	MAF_USDA=3.279
NC_035098.1	3429074	.	A	G	.	.	MAF_USDA=12.941
NC_035098.1	3429082	.	C	A	.	.	MAF_USDA=4.118
NC_035098.1	3429090	.	C	T	.	.	MAF_USDA=3.279
NC_035098.1	3429111	.	C	A	.	.	MAF_USDA=2.083
NC_035098.1	3429172	.	A	G	.	.	MAF_USDA=4.167
NC_035098.1	3429185	.	A	C	.	.	MAF_USDA=2.5
NC_035098.1	3429195	.	C	A	.	.	MAF_USDA=6.471
NC_035098.1	3429220	.	C	A	.	.	MAF_USDA=1.667
NC_035098.1	3429248	.	A	G	.	.	MAF_USDA=2.5
NC_035098.1	3429269	.	G	C	.	.	MAF_USDA=4.167
NC_035098.1	3429284	.	A	C	.	.	MAF_USDA=4.098
NC_035098.1	3429329	.	T	A	.	.	MAF_INRAE=10.0
NC_035098.1	3429335	.	A	C	.	.	MAF_USDA=10.656
NC_035098.1	3429410	.	C	T	.	.	MAF_USDA=6.471
NC_035098.1	3429414	.	T	C	.	.	MAF_USDA=3.333
NC_035098.1	3429446	.	A	C	.	.	MAF_USDA=3.39
NC_035098.1	3429450	.	C	T	.	.	MAF_USDA=3.39
NC_035098.1	3429461	.	C	G	.	.	MAF_USDA=4.268
NC_035098.1	3429472	.	A	G	.	.	MAF_USDA=5.085
NC_035098.1	3429908	.	C	G	.	.	MAF_USDA=7.831
NC_035098.1	3429919	.	A	T	.	.	MAF_USDA=1.695
NC_035098.1	3429929	.	C	A	.	.	MAF_USDA=1.695
NC_035098.1	3429942	.	C	T,A	.	.	MAF_INRAE=5.696;MAF_USDA=4.918
NC_035098.1	3429947	.	C	G	.	.	MAF_USDA=1.639
NC_035098.1	3429958	.	G	A	.	.	MAF_USDA=1.639
NC_035098.1	3429968	.	C	G	.	.	MAF_USDA=5.738
NC_035098.1	3430040	.	C	A	.	.	MAF_USDA=7.059
NC_035098.1	3430090	.	C	A	.	.	MAF_USDA=2.083
NC_035098.1	3430108	.	C	A	.	.	MAF_INRAE=15.833
NC_035098.1	3430115	.	G	T	.	.	MAF_USDA=5.357
NC_035098.1	3430136	.	G	A	.	.	MAF_USDA=4.098
NC_035098.1	3430161	.	A	C	.	.	MAF_USDA=1.639
NC_035098.1	3430174	.	C	T	.	.	MAF_INRAE=3.165;MAF_USDA=16.667
NC_035098.1	3430217	.	G	T	.	.	MAF_USDA=2.083
NC_035098.1	3430242	.	T	C	.	.	MAF_USDA=2.083
NC_035098.1	3430281	.	C	G	.	.	MAF_USDA=3.279
NC_035098.1	3430304	.	C	T	.	.	MAF_USDA=5.294
NC_035098.1	3430308	.	G	T	.	.	MAF_USDA=3.279
NC_035098.1	3430313	.	G	A	.	.	MAF_USDA=3.279
NC_035098.1	3430351	.	G	A	.	.	MAF_USDA=4.918
NC_035098.1	3430395	.	T	A	.	.	MAF_USDA=4.098
NC_035098.1	3430425	.	A	C	.	.	MAF_INRAE=20.886;MAF_USDA=23.529
NC_035098.1	3430426	.	G	A	.	.	MAF_INRAE=3.165;MAF_USDA=16.667
NC_035098.1	3430473	.	C	T	.	.	MAF_USDA=5.294
NC_035098.1	3430566	.	T	A	.	.	MAF_USDA=4.098
NC_035098.1	3430579	.	G	A	.	.	MAF_USDA=4.098
NC_035098.1	3430628	.	C	A	.	.	MAF_INRAE=2.5
NC_035098.1	3430630	.	T	A	.	.	MAF_USDA=4.918
NC_035098.1	3430660	.	T	A	.	.	MAF_USDA=2.083
NC_035098.1	3430834	.	A	G	.	.	MAF_INRAE=18.354;MAF_USDA=25.882
NC_035098.1	3430839	.	C	T	.	.	MAF_USDA=16.471
NC_035098.1	3430844	.	C	T	.	.	MAF_USDA=1.639
NC_035098.1	3430877	.	T	G	.	.	MAF_USDA=4.098
NC_035098.1	3430946	.	T	A	.	.	MAF_USDA=4.918
NC_035098.1	3430979	.	A	T	.	.	MAF_USDA=5.882
NC_035098.1	3430985	.	T	G	.	.	MAF_USDA=3.279
NC_035098.1	3431005	.	G	A	.	.	MAF_USDA=3.279
NC_035098.1	3431012	.	A	C	.	.	MAF_USDA=3.279
NC_035098.1	3431071	.	T	C	.	.	MAF_USDA=3.279
NC_035098.1	3431110	.	A	G	.	.	MAF_USDA=16.471
NC_035098.1	3431115	.	A	T	.	.	MAF_USDA=14.118
NC_035098.1	3431123	.	A	C	.	.	MAF_USDA=16.471
NC_035098.1	3431127	.	C	A	.	.	MAF_USDA=3.279
NC_035098.1	3431138	.	A	C	.	.	MAF_USDA=1.639
NC_035098.1	3431158	.	T	G	.	.	MAF_USDA=4.098
NC_035098.1	3431159	.	C	A	.	.	MAF_INRAE=18.354;MAF_USDA=11.176
NC_035098.1	3431164	.	A	T	.	.	MAF_USDA=4.098
NC_035098.1	3431166	.	C	G	.	.	MAF_USDA=2.459
NC_035098.1	3431197	.	T	C	.	.	MAF_USDA=4.098
NC_035098.1	3431234	.	A	C	.	.	MAF_USDA=4.098
NC_035098.1	3431256	.	C	T	.	.	MAF_INRAE=37.975;MAF_USDA=15.294
NC_035098.1	3431257	.	G	A	.	.	MAF_INRAE=10.0;MAF_USDA=3.279
NC_035098.1	3431272	.	A	G	.	.	MAF_USDA=4.098
NC_035098.1	3431278	.	T	A	.	.	MAF_INRAE=11.392;MAF_USDA=7.059
NC_035098.1	3431282	.	C	T	.	.	MAF_USDA=4.918
NC_035098.1	3431311	.	C	A	.	.	MAF_USDA=4.098
NC_035098.1	3431349	.	A	G	.	.	MAF_USDA=4.098
NC_035098.1	3431351	.	G	T	.	.	MAF_INRAE=6.329
NC_035098.1	3431364	.	T	C	.	.	MAF_USDA=4.098
NC_035098.1	3431396	.	T	C	.	.	MAF_INRAE=22.785;MAF_USDA=8.824
NC_035098.1	3431409	.	G	T	.	.	MAF_INRAE=13.333;MAF_USDA=22.941
NC_035098.1	3431416	.	C	A	.	.	MAF_USDA=4.098
NC_035098.1	3431441	.	G	C	.	.	MAF_INRAE=6.329
NC_035098.1	3431463	.	A	C	.	.	MAF_USDA=2.976
NC_035098.1	3431493	.	C	T	.	.	MAF_USDA=9.524
NC_035098.1	3431498	.	A	C	.	.	MAF_USDA=1.667
NC_035098.1	3431566	.	G	A	.	.	MAF_USDA=10.0
NC_035098.1	3431577	.	C	A	.	.	MAF_INRAE=17.722;MAF_USDA=14.286
NC_035098.1	3431588	.	G	A	.	.	MAF_INRAE=17.722;MAF_USDA=13.095
NC_035098.1	3431601	.	T	C	.	.	MAF_INRAE=13.291;MAF_USDA=15.833
NC_035098.1	3431605	.	A	C	.	.	MAF_INRAE=18.987;MAF_USDA=9.167
NC_035098.1	3431612	.	T	C	.	.	MAF_USDA=2.5
NC_035098.1	3431614	.	C	T	.	.	MAF_USDA=2.5
NC_035098.1	3431626	.	C	T	.	.	MAF_USDA=1.695
NC_035098.1	3431771	.	T	C	.	.	MAF_USDA=6.818
NC_035098.1	3433414	.	C	A	.	.	MAF_USDA=21.739
NC_035098.1	3433567	.	A	T	.	.	MAF_INRAE=22.785;MAF_USDA=16.667
NC_035098.1	3433589	.	G	T	.	.	MAF_INRAE=24.684;MAF_USDA=12.353
NC_035098.1	3433618	.	T	A	.	.	MAF_USDA=4.098
NC_035098.1	3433619	.	C	T	.	.	MAF_USDA=4.098
NC_035098.1	3433652	.	G	A	.	.	MAF_USDA=4.098
NC_035098.1	3433676	.	C	T	.	.	MAF_USDA=3.279
NC_035098.1	3433686	.	A	C	.	.	MAF_INRAE=10.759;MAF_USDA=20.833
NC_035098.1	3433725	.	G	T	.	.	MAF_USDA=4.098
NC_035098.1	3433741	.	T	G	.	.	MAF_USDA=5.882
NC_035098.1	3433747	.	C	T	.	.	MAF_INRAE=2.5;MAF_USDA=16.667
NC_035098.1	3433748	.	T	C	.	.	MAF_USDA=3.529
NC_035098.1	3433777	.	G	C	.	.	MAF_INRAE=34.177;MAF_USDA=31.176
NC_035098.1	3433791	.	T	A	.	.	MAF_USDA=9.412
NC_035098.1	3433838	.	A	C	.	.	MAF_INRAE=11.392;MAF_USDA=15.294
NC_035098.1	3433897	.	T	G	.	.	MAF_USDA=2.459
NC_035098.1	3433956	.	G	C	.	.	MAF_USDA=3.571
NC_035098.1	3434021	.	C	T	.	.	MAF_USDA=1.639
NC_035098.1	3434095	.	G	A	.	.	MAF_INRAE=34.177;MAF_USDA=19.412
NC_035098.1	3434128	.	A	G	.	.	MAF_USDA=1.639
NC_035098.1	3434134	.	C	T	.	.	MAF_USDA=6.25
NC_035098.1	3434135	.	C	A	.	.	MAF_USDA=6.25
NC_035098.1	3434136	.	C	A	.	.	MAF_USDA=6.25
NC_035098.1	3434203	.	G	A	.	.	MAF_INRAE=11.392;MAF_USDA=10.588
NC_035098.1	3434236	.	C	A	.	.	MAF_USDA=4.918
NC_035098.1	3434244	.	G	T	.	.	MAF_USDA=3.529
NC_035098.1	3434254	.	T	G	.	.	MAF_INRAE=15.833
NC_035098.1	3434314	.	G	T	.	.	MAF_USDA=3.529
NC_035098.1	3434326	.	C	G	.	.	MAF_INRAE=21.053;MAF_USDA=12.353
NC_035098.1	3434330	.	C	T	.	.	MAF_USDA=1.639
NC_035098.1	3434355	.	A	C	.	.	MAF_USDA=4.098
NC_035098.1	3434361	.	T	A	.	.	MAF_USDA=6.25
NC_035098.1	3434374	.	C	T	.	.	MAF_USDA=7.377
NC_035098.1	3434556	.	G	A	.	.	MAF_INRAE=22.785;MAF_USDA=16.471
NC_035098.1	3434570	.	C	A	.	.	MAF_INRAE=15.833
NC_035098.1	3434609	.	C	T	.	.	MAF_USDA=4.118
NC_035098.1	3434625	.	T	G	.	.	MAF_INRAE=18.987;MAF_USDA=12.941
NC_035098.1	3434626	.	G	T	.	.	MAF_INRAE=46.667;MAF_USDA=45.833
NC_035098.1	3434629	.	C	T	.	.	MAF_USDA=3.279
NC_035098.1	3434630	.	A	G	.	.	MAF_USDA=4.098
NC_035098.1	3434657	.	G	T	.	.	MAF_USDA=2.459
NC_035098.1	3434706	.	C	A	.	.	MAF_USDA=4.098
NC_035098.1	3434743	.	A	G	.	.	MAF_USDA=4.918
NC_035098.1	3434747	.	G	A	.	.	MAF_USDA=3.279
NC_035098.1	3434769	.	G	A	.	.	MAF_INRAE=18.987;MAF_USDA=12.941
NC_035098.1	3434793	.	A	T	.	.	MAF_USDA=4.918
NC_035098.1	3434796	.	T	A	.	.	MAF_USDA=12.353
NC_035098.1	3434798	.	T	C	.	.	MAF_USDA=4.918
NC_035098.1	3434813	.	G	A	.	.	MAF_INRAE=5.263;MAF_USDA=1.765
NC_035098.1	3434825	.	A	C	.	.	MAF_USDA=12.295
NC_035098.1	3434827	.	T	A	.	.	MAF_USDA=3.279
NC_035098.1	3434846	.	A	C	.	.	MAF_USDA=11.176
NC_035098.1	3434872	.	C	T	.	.	MAF_INRAE=8.228;MAF_USDA=5.294
NC_035098.1	3434900	.	G	T	.	.	MAF_INRAE=41.139;MAF_USDA=38.235
NC_035098.1	3434912	.	T	G	.	.	MAF_USDA=5.882
NC_035098.1	3434922	.	G	T	.	.	MAF_USDA=2.459
NC_035098.1	3434961	.	G	A	.	.	MAF_USDA=3.279
NC_035098.1	3434971	.	T	G	.	.	MAF_USDA=5.294
NC_035098.1	3434983	.	A	G	.	.	MAF_USDA=3.279
NC_035098.1	3435037	.	T	C	.	.	MAF_INRAE=10.0
NC_035098.1	3435039	.	G	C	.	.	MAF_INRAE=18.987;MAF_USDA=14.118
NC_035098.1	3435046	.	A	T	.	.	MAF_INRAE=18.987;MAF_USDA=10.588
NC_035098.1	3435070	.	A	G	.	.	MAF_INRAE=18.987;MAF_USDA=13.529
NC_035098.1	3435079	.	G	T	.	.	MAF_INRAE=18.987;MAF_USDA=18.75
NC_035098.1	3435097	.	C	T	.	.	MAF_INRAE=41.139;MAF_USDA=25.882
NC_035098.1	3435113	.	G	C	.	.	MAF_USDA=8.197
NC_035098.1	3435127	.	G	A	.	.	MAF_USDA=3.279
NC_035098.1	3435130	.	A	T	.	.	MAF_USDA=3.279
NC_035098.1	3435171	.	G	A	.	.	MAF_INRAE=18.987;MAF_USDA=14.286
NC_035098.1	3435185	.	T	C	.	.	MAF_INRAE=18.987;MAF_USDA=12.5
NC_035098.1	3435264	.	G	A	.	.	MAF_USDA=2.5
NC_035098.1	3435280	.	A	T	.	.	MAF_USDA=3.333
NC_035098.1	3435325	.	A	G	.	.	MAF_USDA=4.167
NC_035098.1	3435348	.	G	A	.	.	MAF_USDA=2.5
NC_035098.1	3435357	.	T	C	.	.	MAF_USDA=4.167
NC_035098.1	3435366	.	T	G	.	.	MAF_USDA=3.333
NC_035098.1	3435493	.	T	A	.	.	MAF_USDA=1.724
NC_035098.1	3435526	.	G	A	.	.	MAF_INRAE=5.263;MAF_USDA=2.439
NC_035098.1	3435561	.	A	G	.	.	MAF_INRAE=24.684;MAF_USDA=12.195
NC_035098.1	3435589	.	T	C	.	.	MAF_INRAE=5.263;MAF_USDA=10.714
NC_035098.1	3435614	.	T	C	.	.	MAF_INRAE=5.263;MAF_USDA=2.083
NC_035098.1	3435616	.	T	G	.	.	MAF_USDA=16.667
NC_035098.1	3435804	.	T	C	.	.	MAF_INRAE=24.051;MAF_USDA=21.429
NC_035098.1	3435947	.	C	A	.	.	MAF_INRAE=2.5
NC_035098.1	3435955	.	C	T	.	.	MAF_INRAE=32.911;MAF_USDA=36.905
NC_035098.1	3435969	.	T	A	.	.	MAF_USDA=10.119
NC_035098.1	3435970	.	A	G	.	.	MAF_INRAE=11.392;MAF_USDA=10.119
NC_035098.1	3436055	.	C	T	.	.	MAF_INRAE=18.987;MAF_USDA=5.952
NC_035098.1	3436059	.	A	T	.	.	MAF_USDA=1.667
NC_035098.1	3436077	.	C	T	.	.	MAF_INRAE=12.025;MAF_USDA=7.738
NC_035098.1	3436095	.	T	A	.	.	MAF_USDA=2.5
NC_035098.1	3436108	.	C	A	.	.	MAF_INRAE=12.5;MAF_USDA=26.19
NC_035098.1	3436173	.	G	A	.	.	MAF_INRAE=27.848;MAF_USDA=10.119
NC_035098.1	3436175	.	A	G	.	.	MAF_INRAE=18.987;MAF_USDA=23.81
NC_035098.1	3436272	.	A	C	.	.	MAF_INRAE=16.456;MAF_USDA=13.095
NC_035098.1	3436274	.	C	T	.	.	MAF_INRAE=6.667;MAF_USDA=14.583
NC_035098.1	3436301	.	G	C	.	.	MAF_USDA=18.75
NC_035098.1	3436329	.	A	C	.	.	MAF_INRAE=33.544;MAF_USDA=16.071
NC_035098.1	3436333	.	G	A	.	.	MAF_INRAE=5.263;MAF_USDA=2.381
NC_035098.1	3436346	.	G	A	.	.	MAF_USDA=2.5
NC_035098.1	3436363	.	A	T	.	.	MAF_USDA=14.286
NC_035098.1	3436370	.	G	A	.	.	MAF_USDA=2.083
NC_035098.1	3436382	.	C	A	.	.	MAF_INRAE=5.833;MAF_USDA=1.667
NC_035098.1	3436398	.	T	C	.	.	MAF_USDA=2.5
NC_035098.1	3436848	.	C	T	.	.	MAF_USDA=12.5
NC_035098.1	3436902	.	T	C	.	.	MAF_INRAE=29.167;MAF_USDA=37.5
NC_035098.1	3436949	.	C	A	.	.	MAF_INRAE=25.949;MAF_USDA=5.882
NC_035098.1	3437002	.	G	A	.	.	MAF_USDA=5.0
NC_035098.1	3437023	.	T	C	.	.	MAF_INRAE=5.263;MAF_USDA=2.381
NC_035098.1	3437069	.	T	G	.	.	MAF_INRAE=34.81;MAF_USDA=43.452
NC_035098.1	3437116	.	T	G	.	.	MAF_USDA=1.667
NC_035098.1	3437261	.	A	T	.	.	MAF_USDA=1.667
NC_035098.1	3437301	.	G	A	.	.	MAF_USDA=1.667
NC_035098.1	3437319	.	T	G	.	.	MAF_USDA=4.167
NC_035098.1	3437329	.	C	T	.	.	MAF_INRAE=33.544;MAF_USDA=17.857
NC_035098.1	3437352	.	A	T	.	.	MAF_USDA=10.714
NC_035098.1	3437362	.	G	C	.	.	MAF_USDA=4.167
NC_035098.1	3437367	.	G	A	.	.	MAF_USDA=4.167
NC_035098.1	3437528	.	T	C	.	.	MAF_USDA=19.643
NC_035098.1	3437529	.	G	T	.	.	MAF_USDA=19.643
NC_035098.1	3437530	.	G	T	.	.	MAF_USDA=19.643
NC_035098.1	3437547	.	A	G	.	.	MAF_INRAE=36.076;MAF_USDA=18.824
NC_035098.1	3437595	.	C	T	.	.	MAF_INRAE=10.0
NC_035098.1	3437636	.	T	G	.	.	MAF_USDA=1.667
NC_035098.1	3437642	.	G	T	.	.	MAF_INRAE=36.076;MAF_USDA=21.429
NC_035098.1	3437664	.	T	G	.	.	MAF_INRAE=36.076;MAF_USDA=19.643
NC_035098.1	3437710	.	C	A	.	.	MAF_INRAE=18.987;MAF_USDA=5.952
NC_035098.1	3437731	.	G	T	.	.	MAF_INRAE=12.5;MAF_USDA=22.024
NC_035098.1	3437796	.	G	C	.	.	MAF_INRAE=36.076;MAF_USDA=20.238
NC_035098.1	3437805	.	C	T	.	.	MAF_INRAE=5.0;MAF_USDA=4.167
NC_035098.1	3437857	.	C	T	.	.	MAF_USDA=2.459
NC_035098.1	3437875	.	T	C	.	.	MAF_USDA=1.639
NC_035098.1	3437880	.	G	C	.	.	MAF_INRAE=13.333;MAF_USDA=21.765
NC_035098.1	3437884	.	T	C	.	.	MAF_INRAE=5.263;MAF_USDA=2.353
NC_035098.1	3437890	.	C	A	.	.	MAF_USDA=2.459
NC_035098.1	3437932	.	A	G	.	.	MAF_INRAE=44.937;MAF_USDA=27.647
NC_035098.1	3437984	.	C	T	.	.	MAF_INRAE=15.833
NC_035098.1	3438034	.	A	T	.	.	MAF_INRAE=18.354;MAF_USDA=1.639
NC_035098.1	3438076	.	T	C	.	.	MAF_INRAE=8.861;MAF_USDA=4.098
NC_035098.1	3438124	.	C	G	.	.	MAF_INRAE=36.076;MAF_USDA=20.833
NC_035098.1	3438156	.	C	G	.	.	MAF_INRAE=25.833;MAF_USDA=18.333
NC_035098.1	3438175	.	C	T	.	.	MAF_USDA=1.667
NC_035098.1	3438199	.	C	T	.	.	MAF_INRAE=18.354;MAF_USDA=9.167
NC_035098.1	3438200	.	C	G	.	.	MAF_INRAE=34.177;MAF_USDA=16.071
NC_035098.1	3438228	.	T	C	.	.	MAF_INRAE=36.076;MAF_USDA=20.238
NC_035098.1	3438405	.	A	T	.	.	MAF_INRAE=18.987;MAF_USDA=5.357
NC_035098.1	3438428	.	C	A	.	.	MAF_INRAE=5.263;MAF_USDA=2.381
NC_035098.1	3438445	.	A	C	.	.	MAF_USDA=2.083
NC_035098.1	3438532	.	G	C	.	.	MAF_INRAE=10.0
NC_035098.1	3438586	.	T	C	.	.	MAF_INRAE=31.579;MAF_USDA=19.048
NC_035098.1	3438635	.	A	C	.	.	MAF_USDA=8.434
NC_035098.1	3438636	.	G	A	.	.	MAF_USDA=8.434
NC_035098.1	3438637	.	A	T	.	.	MAF_USDA=2.542
NC_035098.1	3438638	.	C	A	.	.	MAF_USDA=2.542
NC_035098.1	3438646	.	T	A	.	.	MAF_INRAE=31.579;MAF_USDA=31.25
NC_035098.1	3438649	.	G	T	.	.	MAF_USDA=31.25
NC_035098.1	3438651	.	T	C	.	.	MAF_USDA=29.167
NC_035098.1	3438664	.	C	T	.	.	MAF_USDA=27.083
NC_035098.1	3438713	.	G	T	.	.	MAF_INRAE=18.987;MAF_USDA=1.667
NC_035098.1	3438768	.	T	G	.	.	MAF_INRAE=44.937;MAF_USDA=29.167
NC_035098.1	3438801	.	C	T	.	.	MAF_USDA=4.167
NC_035098.1	3438821	.	T	G	.	.	MAF_INRAE=6.667;MAF_USDA=1.667
NC_035098.1	3438873	.	A	C	.	.	MAF_INRAE=6.667;MAF_USDA=1.667
NC_035098.1	3438874	.	C	A	.	.	MAF_INRAE=8.228;MAF_USDA=17.857
NC_035098.1	3438877	.	T	G	.	.	MAF_INRAE=5.833;MAF_USDA=20.833
NC_035098.1	3438879	.	T	G	.	.	MAF_USDA=2.5
NC_035098.1	3438886	.	C	A	.	.	MAF_INRAE=4.167
NC_035098.1	3438916	.	T	G	.	.	MAF_USDA=4.167
NC_035098.1	3438923	.	C	T	.	.	MAF_USDA=2.083
NC_035098.1	3438998	.	G	A	.	.	MAF_USDA=2.976
NC_035098.1	3439029	.	C	A	.	.	MAF_USDA=1.667
NC_035098.1	3439035	.	A	C	.	.	MAF_USDA=1.667
NC_035098.1	3439037	.	C	A	.	.	MAF_INRAE=25.833;MAF_USDA=5.0
NC_035098.1	3439077	.	A	T	.	.	MAF_INRAE=34.81;MAF_USDA=20.238
NC_035098.1	3439087	.	T	G	.	.	MAF_INRAE=18.987;MAF_USDA=9.167
NC_035098.1	3439337	.	C	G	.	.	MAF_USDA=1.695
NC_035098.1	3439390	.	G	A	.	.	MAF_USDA=2.542
NC_035098.1	3439410	.	G	T	.	.	MAF_INRAE=30.38;MAF_USDA=12.5
NC_035098.1	3439439	.	C	A	.	.	MAF_INRAE=6.329
NC_035098.1	3439440	.	A	C	.	.	MAF_INRAE=34.177;MAF_USDA=20.833
NC_035098.1	3439464	.	C	A	.	.	MAF_INRAE=34.177;MAF_USDA=20.238
NC_035098.1	3439489	.	G	T	.	.	MAF_USDA=5.0
NC_035098.1	3439502	.	A	C	.	.	MAF_INRAE=18.987
NC_035098.1	3439508	.	A	G	.	.	MAF_USDA=1.667
NC_035098.1	3439509	.	A	C	.	.	MAF_INRAE=34.177;MAF_USDA=20.238
NC_035098.1	3439543	.	G	A	.	.	MAF_USDA=3.333
NC_035098.1	3439570	.	T	C	.	.	MAF_USDA=1.667
NC_035098.1	3439648	.	G	A	.	.	MAF_USDA=3.571
NC_035098.1	3439708	.	A	T	.	.	MAF_INRAE=6.329
NC_035098.1	3439735	.	G	C	.	.	MAF_USDA=2.083
NC_035098.1	3439750	.	G	A	.	.	MAF_INRAE=31.013;MAF_USDA=12.353
NC_035098.1	3439815	.	T	A	.	.	MAF_INRAE=34.177;MAF_USDA=20.0
NC_035098.1	3439817	.	T	C	.	.	MAF_INRAE=18.987;MAF_USDA=14.754
NC_035098.1	3439831	.	C	T	.	.	MAF_USDA=4.098
NC_035098.1	3439832	.	G	A	.	.	MAF_USDA=4.098
NC_035098.1	3439833	.	C	T	.	.	MAF_INRAE=34.81;MAF_USDA=20.0
NC_035098.1	3439863	.	C	A	.	.	MAF_INRAE=34.177;MAF_USDA=22.941
NC_035098.1	3439985	.	T	C	.	.	MAF_USDA=3.333
NC_035098.1	3440058	.	T	C	.	.	MAF_INRAE=34.177;MAF_USDA=20.0
NC_035098.1	3440082	.	G	A	.	.	MAF_INRAE=18.987;MAF_USDA=2.459
NC_035098.1	3440101	.	C	A	.	.	MAF_USDA=4.918
NC_035098.1	3440139	.	G	C	.	.	MAF_INRAE=34.81;MAF_USDA=19.412
NC_035098.1	3440142	.	G	T	.	.	MAF_INRAE=37.5;MAF_USDA=19.412
NC_035098.1	3440148	.	G	A	.	.	MAF_INRAE=34.81;MAF_USDA=19.412
NC_035098.1	3440159	.	C	T	.	.	MAF_USDA=6.557
NC_035098.1	3440220	.	G	T	.	.	MAF_INRAE=32.911;MAF_USDA=41.667
NC_035098.1	3440225	.	G	A	.	.	MAF_USDA=3.279
NC_035098.1	3440226	.	T	G	.	.	MAF_USDA=3.279
NC_035098.1	3440230	.	G	A	.	.	MAF_INRAE=32.911;MAF_USDA=41.667
NC_035098.1	3440291	.	C	T	.	.	MAF_INRAE=17.722
NC_035098.1	3440295	.	C	T	.	.	MAF_INRAE=3.165;MAF_USDA=18.75
NC_035098.1	3440330	.	G	A	.	.	MAF_USDA=3.279
NC_035098.1	3440333	.	G	T	.	.	MAF_USDA=4.098
NC_035098.1	3440372	.	C	T	.	.	MAF_USDA=3.279
NC_035098.1	3440373	.	T	G	.	.	MAF_INRAE=34.81;MAF_USDA=18.824
NC_035098.1	3440374	.	A	G	.	.	MAF_USDA=3.279
NC_035098.1	3440388	.	A	G	.	.	MAF_USDA=3.279
NC_035098.1	3440401	.	G	A	.	.	MAF_INRAE=34.81;MAF_USDA=19.412
NC_035098.1	3440480	.	C	G	.	.	MAF_USDA=4.098
NC_035098.1	3440483	.	A	G	.	.	MAF_INRAE=31.579;MAF_USDA=27.083
NC_035098.1	3440485	.	A	C	.	.	MAF_USDA=23.913
NC_035098.1	3440504	.	A	G	.	.	MAF_USDA=4.348
NC_035098.1	3440541	.	C	A	.	.	MAF_USDA=1.639
NC_035098.1	3440545	.	G	T	.	.	MAF_INRAE=25.0;MAF_USDA=29.167
NC_035098.1	3440582	.	T	G	.	.	MAF_USDA=2.941
NC_035098.1	3440605	.	T	G	.	.	MAF_INRAE=33.544;MAF_USDA=33.333
NC_035098.1	3440715	.	C	A	.	.	MAF_INRAE=34.81;MAF_USDA=20.0
NC_035098.1	3440748	.	A	T	.	.	MAF_USDA=3.279
NC_035098.1	3440772	.	G	T	.	.	MAF_INRAE=34.81;MAF_USDA=24.118
NC_035098.1	3440822	.	C	G	.	.	MAF_USDA=4.098
NC_035098.1	3440823	.	A	G	.	.	MAF_INRAE=48.734;MAF_USDA=23.529
NC_035098.1	3440851	.	C	G	.	.	MAF_USDA=4.918
NC_035098.1	3440939	.	C	A	.	.	MAF_INRAE=10.833
NC_035098.1	3440995	.	C	T	.	.	MAF_INRAE=2.5;MAF_USDA=4.098
NC_035098.1	3441006	.	A	G	.	.	MAF_INRAE=15.833
NC_035098.1	3441017	.	T	A	.	.	MAF_INRAE=2.5;MAF_USDA=1.639
NC_035098.1	3441041	.	T	C	.	.	MAF_INRAE=2.5;MAF_USDA=2.353
NC_035098.1	3441043	.	C	G	.	.	MAF_INRAE=33.544;MAF_USDA=23.529
NC_035098.1	3441048	.	C	G	.	.	MAF_INRAE=31.646;MAF_USDA=15.882
NC_035098.1	3441054	.	A	G	.	.	MAF_INRAE=1.667
NC_035098.1	3441059	.	C	A	.	.	MAF_USDA=2.353
NC_035098.1	3441098	.	A	T	.	.	MAF_INRAE=18.354;MAF_USDA=1.639
NC_035098.1	3441114	.	G	A	.	.	MAF_INRAE=35.0;MAF_USDA=18.452
NC_035098.1	3441130	.	T	A	.	.	MAF_INRAE=35.0;MAF_USDA=21.429
NC_035098.1	3441155	.	G	A	.	.	MAF_USDA=3.279
NC_035098.1	3441192	.	T	C	.	.	MAF_INRAE=6.329
NC_035098.1	3441217	.	A	T	.	.	MAF_INRAE=33.544;MAF_USDA=19.412
NC_035098.1	3441218	.	T	G	.	.	MAF_INRAE=35.833;MAF_USDA=20.588
NC_035098.1	3441219	.	A	G	.	.	MAF_INRAE=40.833;MAF_USDA=27.059
NC_035098.1	3441226	.	T	A	.	.	MAF_USDA=4.918
NC_035098.1	3441227	.	T	C	.	.	MAF_USDA=4.918
NC_035098.1	3441228	.	C	A	.	.	MAF_USDA=4.098
NC_035098.1	3441229	.	C	G	.	.	MAF_USDA=4.918
NC_035098.1	3441278	.	C	T	.	.	MAF_USDA=2.5
NC_035098.1	3441285	.	T	A	.	.	MAF_USDA=3.333
NC_035098.1	3441286	.	C	A	.	.	MAF_USDA=3.333
NC_035098.1	3441366	.	C	T	.	.	MAF_INRAE=10.0
NC_035098.1	3441367	.	G	A	.	.	MAF_USDA=2.5
NC_035098.1	3441370	.	T	C	.	.	MAF_INRAE=18.987;MAF_USDA=2.5
NC_035098.1	3441381	.	A	G	.	.	MAF_USDA=1.667
NC_035098.1	3441415	.	A	G	.	.	MAF_INRAE=34.81;MAF_USDA=20.238
NC_035098.1	3441470	.	G	A	.	.	MAF_USDA=4.167
NC_035098.1	3441493	.	C	A	.	.	MAF_INRAE=34.177;MAF_USDA=20.238
NC_035098.1	3441519	.	C	A	.	.	MAF_USDA=4.762
NC_035098.1	3441528	.	T	C	.	.	MAF_USDA=1.667
NC_035098.1	3441568	.	G	A	.	.	MAF_USDA=1.765
NC_035098.1	3441612	.	T	C	.	.	MAF_USDA=1.639
NC_035098.1	3441632	.	C	A	.	.	MAF_USDA=4.918
NC_035098.1	3441810	.	A	T	.	.	MAF_INRAE=15.833
NC_035098.1	3441855	.	A	T	.	.	MAF_USDA=5.0
NC_035098.1	3442281	.	T	C	.	.	MAF_USDA=2.083
NC_035098.1	3442352	.	C	T	.	.	MAF_INRAE=5.263;MAF_USDA=2.083
NC_035098.1	3442398	.	G	A	.	.	MAF_USDA=47.917
NC_035098.1	3442618	.	C	A	.	.	MAF_USDA=2.083
NC_035098.1	3442645	.	G	A	.	.	MAF_USDA=1.667
NC_035098.1	3442684	.	G	C	.	.	MAF_INRAE=2.5;MAF_USDA=2.083
NC_035098.1	3442689	.	T	G	.	.	MAF_INRAE=5.263;MAF_USDA=10.714
NC_035098.1	3442691	.	A	T	.	.	MAF_USDA=5.0
NC_035098.1	3442746	.	C	T	.	.	MAF_USDA=2.459
NC_035098.1	3442752	.	T	A	.	.	MAF_INRAE=8.228;MAF_USDA=2.941
NC_035098.1	3442881	.	T	A	.	.	MAF_INRAE=19.62;MAF_USDA=6.471
NC_035098.1	3442897	.	G	A	.	.	MAF_INRAE=6.329
NC_035098.1	3442908	.	A	G	.	.	MAF_USDA=4.098
NC_035098.1	3442914	.	C	T	.	.	MAF_INRAE=37.975;MAF_USDA=47.059
NC_035098.1	3442925	.	G	A	.	.	MAF_USDA=3.279
NC_035098.1	3443026	.	G	T	.	.	MAF_INRAE=18.987;MAF_USDA=2.459
NC_035098.1	3443040	.	T	C	.	.	MAF_USDA=7.377
NC_035098.1	3443078	.	G	A	.	.	MAF_USDA=4.706
NC_035098.1	3443098	.	C	T	.	.	MAF_USDA=3.279
NC_035098.1	3443203	.	A	C	.	.	MAF_USDA=4.098
NC_035098.1	3443208	.	C	A	.	.	MAF_USDA=1.639
NC_035098.1	3443218	.	G	T	.	.	MAF_INRAE=8.228;MAF_USDA=4.118
NC_035098.1	3443253	.	C	T	.	.	MAF_USDA=4.098
NC_035098.1	3443306	.	G	A	.	.	MAF_USDA=4.918
NC_035098.1	3443351	.	A	C	.	.	MAF_INRAE=6.329
NC_035098.1	3443418	.	G	A	.	.	MAF_USDA=3.279
NC_035098.1	3443498	.	A	C	.	.	MAF_USDA=5.738
NC_035098.1	3443519	.	G	A	.	.	MAF_USDA=2.459
NC_035098.1	3443523	.	C	T	.	.	MAF_USDA=4.098
NC_035098.1	3443535	.	A	C	.	.	MAF_INRAE=27.215;MAF_USDA=24.118
NC_035098.1	3443547	.	G	A	.	.	MAF_USDA=4.098
NC_035098.1	3443598	.	G	C	.	.	MAF_USDA=2.459
NC_035098.1	3443599	.	C	T	.	.	MAF_USDA=2.459
NC_035098.1	3443659	.	G	C	.	.	MAF_INRAE=8.228;MAF_USDA=2.083
NC_035098.1	3443663	.	T	C	.	.	MAF_INRAE=11.667;MAF_USDA=39.412
NC_035098.1	3443704	.	G	A	.	.	MAF_USDA=4.098
NC_035098.1	3443750	.	G	T	.	.	MAF_USDA=4.098
NC_035098.1	3443786	.	G	A	.	.	MAF_USDA=2.083
NC_035098.1	3443839	.	A	G	.	.	MAF_INRAE=32.278;MAF_USDA=17.647
NC_035098.1	3443844	.	C	T	.	.	MAF_INRAE=18.987;MAF_USDA=2.459
NC_035098.1	3443845	.	A	T	.	.	MAF_INRAE=23.333;MAF_USDA=2.459
NC_035098.1	3443866	.	T	C	.	.	MAF_USDA=4.098
NC_035098.1	3443885	.	C	T	.	.	MAF_USDA=4.098
NC_035098.1	3443897	.	T	G	.	.	MAF_USDA=2.459
NC_035098.1	3443936	.	G	A	.	.	MAF_USDA=4.098
NC_035098.1	3444047	.	C	T	.	.	MAF_INRAE=6.329
NC_035098.1	3444084	.	G	T	.	.	MAF_USDA=4.098
NC_035098.1	3444124	.	C	A	.	.	MAF_USDA=4.918
NC_035098.1	3444154	.	A	C	.	.	MAF_USDA=4.918
NC_035098.1	3444157	.	G	T	.	.	MAF_USDA=4.918
NC_035098.1	3444163	.	T	G	.	.	MAF_INRAE=18.354
NC_035098.1	3444192	.	A	T	.	.	MAF_INRAE=18.354;MAF_USDA=43.529
NC_035098.1	3444216	.	G	C	.	.	MAF_USDA=6.25
NC_035098.1	3444224	.	A	G	.	.	MAF_INRAE=18.354;MAF_USDA=43.529
NC_035098.1	3444225	.	G	A	.	.	MAF_USDA=38.824
NC_035098.1	3444228	.	C	A	.	.	MAF_USDA=1.765
NC_035098.1	3444232	.	G	A	.	.	MAF_USDA=1.639
NC_035098.1	3444255	.	A	T	.	.	MAF_USDA=4.098
NC_035098.1	3444283	.	T	C	.	.	MAF_USDA=6.557
NC_035098.1	3444300	.	G	T	.	.	MAF_USDA=17.647
NC_035098.1	3444305	.	C	T	.	.	MAF_INRAE=12.5;MAF_USDA=40.0
NC_035098.1	3444319	.	C	A	.	.	MAF_INRAE=6.329
NC_035098.1	3444389	.	T	A	.	.	MAF_USDA=2.083
NC_035098.1	3444400	.	G	T	.	.	MAF_USDA=14.583
NC_035098.1	3444401	.	A	G	.	.	MAF_USDA=4.098
NC_035098.1	3444484	.	A	G	.	.	MAF_USDA=4.098
NC_035098.1	3444485	.	T	C	.	.	MAF_INRAE=6.329;MAF_USDA=16.667
NC_035098.1	3444486	.	C	A	.	.	MAF_USDA=1.765
NC_035098.1	3444536	.	G	T	.	.	MAF_INRAE=37.342;MAF_USDA=45.882
NC_035098.1	3444588	.	C	G	.	.	MAF_INRAE=13.333;MAF_USDA=38.824
NC_035098.1	3444612	.	T	G	.	.	MAF_USDA=1.765
NC_035098.1	3444621	.	C	T	.	.	MAF_INRAE=36.709;MAF_USDA=45.882
NC_035098.1	3444633	.	C	T	.	.	MAF_USDA=3.279
NC_035098.1	3444695	.	C	T	.	.	MAF_USDA=4.098
NC_035098.1	3444696	.	A	G	.	.	MAF_INRAE=19.62;MAF_USDA=6.471
NC_035098.1	3444728	.	G	T	.	.	MAF_USDA=1.639
NC_035098.1	3444729	.	T	C	.	.	MAF_INRAE=37.975;MAF_USDA=47.059
NC_035098.1	3444731	.	T	C	.	.	MAF_USDA=1.639
NC_035098.1	3444759	.	T	A	.	.	MAF_INRAE=9.167;MAF_USDA=9.016
NC_035098.1	3444760	.	C	A	.	.	MAF_INRAE=9.167;MAF_USDA=9.016
NC_035098.1	3444811	.	C	A	.	.	MAF_USDA=4.098
NC_035098.1	3444830	.	A	G	.	.	MAF_USDA=1.639
NC_035098.1	3444845	.	A	T	.	.	MAF_USDA=4.098
NC_035098.1	3444859	.	C	T	.	.	MAF_USDA=4.098
NC_035098.1	3444863	.	C	T	.	.	MAF_USDA=1.639
NC_035098.1	3444879	.	T	A	.	.	MAF_INRAE=5.263;MAF_USDA=4.167
NC_035098.1	3444959	.	G	C	.	.	MAF_USDA=1.639
NC_035098.1	3444965	.	C	T	.	.	MAF_USDA=2.459
NC_035098.1	3445046	.	C	T	.	.	MAF_INRAE=17.722;MAF_USDA=42.353
NC_035098.1	3445084	.	A	C	.	.	MAF_USDA=2.083
NC_035098.1	3445097	.	T	G	.	.	MAF_USDA=3.279
NC_035098.1	3445106	.	T	C	.	.	MAF_USDA=3.279
NC_035098.1	3445156	.	A	G	.	.	MAF_INRAE=13.333;MAF_USDA=39.412
NC_035098.1	3445173	.	G	C	.	.	MAF_INRAE=13.333;MAF_USDA=39.412
NC_035098.1	3445242	.	T	G	.	.	MAF_USDA=10.169
NC_035098.1	3445243	.	G	C	.	.	MAF_USDA=11.017
NC_035098.1	3445245	.	C	A	.	.	MAF_USDA=2.083
NC_035098.1	3445313	.	T	G	.	.	MAF_USDA=3.279
NC_035098.1	3445317	.	A	G	.	.	MAF_INRAE=8.228;MAF_USDA=2.083
NC_035098.1	3445423	.	A	T	.	.	MAF_INRAE=8.861;MAF_USDA=4.167
NC_035098.1	3445463	.	A	C	.	.	MAF_USDA=3.279
NC_035098.1	3445465	.	A	T	.	.	MAF_USDA=5.738
NC_035098.1	3445467	.	T	G	.	.	MAF_USDA=2.459
NC_035098.1	3445516	.	G	T	.	.	MAF_USDA=4.918
NC_035098.1	3445538	.	A	C	.	.	MAF_INRAE=6.667;MAF_USDA=4.706
NC_035098.1	3445590	.	G	C	.	.	MAF_INRAE=6.962;MAF_USDA=16.667
NC_035098.1	3445601	.	T	A	.	.	MAF_INRAE=21.053
NC_035098.1	3445627	.	G	A	.	.	MAF_USDA=4.167
NC_035098.1	3445666	.	A	T	.	.	MAF_INRAE=18.354;MAF_USDA=40.588
NC_035098.1	3445700	.	G	A	.	.	MAF_USDA=4.918
NC_035098.1	3445707	.	G	T	.	.	MAF_USDA=14.706
NC_035098.1	3445724	.	G	A	.	.	MAF_INRAE=18.354
NC_035098.1	3445747	.	C	T	.	.	MAF_USDA=1.639
NC_035098.1	3445748	.	A	G	.	.	MAF_INRAE=37.975;MAF_USDA=49.412
NC_035098.1	3445786	.	A	C	.	.	MAF_USDA=4.918
NC_035098.1	3445810	.	G	A	.	.	MAF_INRAE=13.333;MAF_USDA=41.667
NC_035098.1	3445829	.	C	T	.	.	MAF_INRAE=3.165;MAF_USDA=16.667
NC_035098.1	3445833	.	T	C	.	.	MAF_USDA=4.167
NC_035098.1	3445835	.	G	A	.	.	MAF_USDA=4.167
NC_035098.1	3445850	.	G	A	.	.	MAF_USDA=4.167
NC_035098.1	3445855	.	T	C	.	.	MAF_USDA=5.0
NC_035098.1	3445856	.	C	G	.	.	MAF_USDA=4.167
NC_035098.1	3445889	.	G	T	.	.	MAF_INRAE=28.481;MAF_USDA=27.647
NC_035098.1	3445891	.	A	C	.	.	MAF_INRAE=23.333
NC_035098.1	3445899	.	A	C	.	.	MAF_USDA=4.098
NC_035098.1	3445910	.	G	A	.	.	MAF_USDA=1.639
NC_035098.1	3445963	.	C	T	.	.	MAF_USDA=3.279
NC_035098.1	3445976	.	A	G	.	.	MAF_USDA=4.098
NC_035098.1	3446029	.	G	C	.	.	MAF_INRAE=9.167
NC_035098.1	3446049	.	G	C	.	.	MAF_INRAE=18.987;MAF_USDA=49.412
NC_035098.1	3446070	.	G	T	.	.	MAF_USDA=2.459
NC_035098.1	3446168	.	G	T	.	.	MAF_USDA=2.941
NC_035098.1	3446205	.	A	C	.	.	MAF_INRAE=6.329
NC_035098.1	3446221	.	G	A	.	.	MAF_INRAE=4.167;MAF_USDA=2.941
NC_035098.1	3446357	.	C	A	.	.	MAF_INRAE=6.329
NC_035098.1	3446361	.	C	A	.	.	MAF_INRAE=15.833;MAF_USDA=35.882
NC_035098.1	3446386	.	G	A	.	.	MAF_INRAE=32.278;MAF_USDA=22.353
NC_035098.1	3446421	.	A	G	.	.	MAF_USDA=4.098
NC_035098.1	3446454	.	C	T	.	.	MAF_USDA=3.279
NC_035098.1	3446457	.	G	T	.	.	MAF_USDA=1.639
NC_035098.1	3446478	.	G	A	.	.	MAF_INRAE=5.263;MAF_USDA=4.167
NC_035098.1	3446485	.	T	A	.	.	MAF_USDA=3.279
NC_035098.1	3446526	.	G	A	.	.	MAF_USDA=2.459
NC_035098.1	3446559	.	C	A	.	.	MAF_INRAE=34.177;MAF_USDA=18.235
NC_035098.1	3446569	.	C	A	.	.	MAF_INRAE=7.5;MAF_USDA=1.639
NC_035098.1	3446570	.	C	T	.	.	MAF_INRAE=34.177;MAF_USDA=17.059
NC_035098.1	3446587	.	A	T	.	.	MAF_USDA=1.765
NC_035098.1	3446611	.	A	T	.	.	MAF_USDA=1.639
NC_035098.1	3446632	.	A	C	.	.	MAF_USDA=3.279
NC_035098.1	3446650	.	A	G	.	.	MAF_INRAE=2.5;MAF_USDA=1.176
NC_035098.1	3446685	.	C	G	.	.	MAF_INRAE=33.544;MAF_USDA=18.824
NC_035098.1	3446770	.	A	C	.	.	MAF_USDA=1.667
NC_035098.1	3446798	.	T	A	.	.	MAF_USDA=2.083
NC_035098.1	3446802	.	A	T	.	.	MAF_USDA=3.279
NC_035098.1	3446811	.	T	C	.	.	MAF_USDA=4.918
NC_035098.1	3446858	.	A	T	.	.	MAF_USDA=4.098
NC_035098.1	3446882	.	A	G	.	.	MAF_INRAE=36.076;MAF_USDA=40.588
NC_035098.1	3446919	.	G	A	.	.	MAF_USDA=1.639
NC_035098.1	3446939	.	G	T	.	.	MAF_USDA=4.098
NC_035098.1	3447035	.	A	G	.	.	MAF_INRAE=6.329;MAF_USDA=13.115
NC_035098.1	3447101	.	G	A	.	.	MAF_USDA=4.918
NC_035098.1	3447109	.	T	A	.	.	MAF_USDA=4.918
NC_035098.1	3447117	.	C	G	.	.	MAF_INRAE=10.0;MAF_USDA=2.459
NC_035098.1	3447146	.	A	T	.	.	MAF_USDA=6.557
NC_035098.1	3447158	.	A	G	.	.	MAF_INRAE=10.759;MAF_USDA=21.765
NC_035098.1	3447252	.	C	G	.	.	MAF_INRAE=13.333;MAF_USDA=21.765
NC_035098.1	3447256	.	A	G	.	.	MAF_USDA=4.918
NC_035098.1	3447281	.	C	T	.	.	MAF_USDA=5.294
NC_035098.1	3447284	.	T	C	.	.	MAF_INRAE=17.722;MAF_USDA=7.377
NC_035098.1	3447286	.	A	T	.	.	MAF_USDA=1.639
NC_035098.1	3447291	.	A	T	.	.	MAF_INRAE=14.167;MAF_USDA=37.5
NC_035098.1	3447292	.	C	A	.	.	MAF_INRAE=7.5
NC_035098.1	3447293	.	T	C	.	.	MAF_INRAE=3.333;MAF_USDA=2.5
NC_035098.1	3447298	.	T	C	.	.	MAF_INRAE=35.443;MAF_USDA=23.81
NC_035098.1	3447320	.	A	T	.	.	MAF_USDA=46.341
NC_035098.1	3447343	.	G	A	.	.	MAF_USDA=18.452
NC_035098.1	3447344	.	T	G	.	.	MAF_USDA=3.333
NC_035098.1	3447349	.	G	A	.	.	MAF_USDA=15.476
NC_035098.1	3447411	.	G	A	.	.	MAF_USDA=5.833
NC_035098.1	3447478	.	G	A	.	.	MAF_USDA=1.724
NC_035098.1	3447479	.	C	T	.	.	MAF_USDA=1.724
NC_035098.1	3447495	.	T	G	.	.	MAF_USDA=2.083
NC_035098.1	3447496	.	T	A	.	.	MAF_INRAE=8.333;MAF_USDA=20.833
NC_035098.1	3447500	.	G	T	.	.	MAF_INRAE=8.333;MAF_USDA=7.229
NC_035098.1	3447501	.	T	G	.	.	MAF_INRAE=12.5;MAF_USDA=21.084
NC_035098.1	3447513	.	A	C	.	.	MAF_USDA=1.695
NC_035098.1	3447539	.	T	G	.	.	MAF_INRAE=10.0
NC_035098.1	3447551	.	C	A	.	.	MAF_USDA=4.167
NC_035098.1	3447555	.	T	C	.	.	MAF_USDA=1.667
NC_035098.1	3447582	.	G	T	.	.	MAF_USDA=1.667
NC_035098.1	3447587	.	G	A	.	.	MAF_USDA=3.333
NC_035098.1	3447636	.	C	T	.	.	MAF_USDA=1.639
NC_035098.1	3447667	.	A	C	.	.	MAF_USDA=2.941
NC_035098.1	3447672	.	G	A	.	.	MAF_USDA=2.459
NC_035098.1	3447722	.	C	T	.	.	MAF_USDA=1.639
NC_035098.1	3447723	.	A	T	.	.	MAF_USDA=1.639
NC_035098.1	3447754	.	A	G	.	.	MAF_INRAE=6.329;MAF_USDA=6.557
NC_035098.1	3447785	.	G	A	.	.	MAF_USDA=1.639
NC_035098.1	3447819	.	C	T	.	.	MAF_USDA=2.459
NC_035098.1	3447830	.	T	A	.	.	MAF_INRAE=6.329;MAF_USDA=2.459
NC_035098.1	3447831	.	T	C	.	.	MAF_USDA=3.279
NC_035098.1	3447836	.	G	T	.	.	MAF_USDA=1.639
NC_035098.1	3447851	.	A	G	.	.	MAF_INRAE=30.38;MAF_USDA=40.0
NC_035098.1	3447936	.	A	T	.	.	MAF_USDA=2.459
NC_035098.1	3447980	.	T	C	.	.	MAF_USDA=4.098
NC_035098.1	3448037	.	G	T	.	.	MAF_USDA=2.353
NC_035098.1	3448056	.	G	A	.	.	MAF_USDA=2.459
NC_035098.1	3448080	.	G	A	.	.	MAF_USDA=2.459
NC_035098.1	3448095	.	G	A	.	.	MAF_USDA=2.459
NC_035098.1	3448129	.	A	C	.	.	MAF_USDA=2.083
NC_035098.1	3448179	.	T	A	.	.	MAF_INRAE=6.329;MAF_USDA=1.639
NC_035098.1	3448180	.	G	T	.	.	MAF_INRAE=3.333;MAF_USDA=1.639
NC_035098.1	3448184	.	A	G	.	.	MAF_INRAE=10.833;MAF_USDA=14.706
NC_035098.1	3448192	.	G	T	.	.	MAF_INRAE=48.101;MAF_USDA=30.0
NC_035098.1	3448200	.	C	T	.	.	MAF_INRAE=29.114;MAF_USDA=27.647
NC_035098.1	3448201	.	G	A	.	.	MAF_USDA=2.353
NC_035098.1	3448210	.	G	A	.	.	MAF_INRAE=6.329
NC_035098.1	3448268	.	C	T	.	.	MAF_INRAE=6.329
NC_035098.1	3448279	.	T	C	.	.	MAF_INRAE=6.329
NC_035098.1	3448327	.	G	C	.	.	MAF_INRAE=15.789
NC_035098.1	3448329	.	C	T	.	.	MAF_USDA=6.25
NC_035098.1	3448469	.	G	A	.	.	MAF_USDA=2.459
NC_035098.1	3448500	.	A	T	.	.	MAF_USDA=2.459
NC_035098.1	3448511	.	A	T	.	.	MAF_USDA=4.918
NC_035098.1	3448512	.	G	C	.	.	MAF_USDA=4.918
NC_035098.1	3448555	.	A	G	.	.	MAF_USDA=4.098
NC_035098.1	3448558	.	A	T	.	.	MAF_USDA=3.279
NC_035098.1	3448559	.	G	C	.	.	MAF_USDA=3.279
NC_035098.1	3448560	.	C	T	.	.	MAF_USDA=4.167
NC_035098.1	3448567	.	C	A	.	.	MAF_INRAE=2.5;MAF_USDA=1.176
NC_035098.1	3448599	.	G	T	.	.	MAF_INRAE=6.329;MAF_USDA=7.377
NC_035098.1	3448607	.	C	G	.	.	MAF_USDA=4.098
NC_035098.1	3448608	.	C	T	.	.	MAF_INRAE=6.329;MAF_USDA=12.5
NC_035098.1	3448619	.	G	A	.	.	MAF_INRAE=6.329;MAF_USDA=3.279
NC_035098.1	3448659	.	A	T	.	.	MAF_USDA=2.459
NC_035098.1	3448682	.	C	G	.	.	MAF_USDA=1.639
NC_035098.1	3448688	.	C	T	.	.	MAF_USDA=4.098
NC_035098.1	3448727	.	C	A	.	.	MAF_INRAE=6.329
NC_035098.1	3448734	.	G	A	.	.	MAF_USDA=2.459
NC_035098.1	3448785	.	G	T	.	.	MAF_INRAE=6.329;MAF_USDA=9.836
NC_035098.1	3448871	.	G	C	.	.	MAF_USDA=1.639
NC_035098.1	3448954	.	G	T	.	.	MAF_USDA=3.279
NC_035098.1	3448962	.	T	C	.	.	MAF_INRAE=47.468;MAF_USDA=38.824
NC_035098.1	3448972	.	A	G	.	.	MAF_USDA=2.459
NC_035098.1	3448977	.	C	A	.	.	MAF_INRAE=1.667;MAF_USDA=6.25
NC_035098.1	3449009	.	A	T	.	.	MAF_INRAE=48.734;MAF_USDA=34.706
NC_035098.1	3449070	.	A	G	.	.	MAF_USDA=4.918
NC_035098.1	3449131	.	C	T	.	.	MAF_INRAE=40.506;MAF_USDA=22.941
NC_035098.1	3449157	.	T	G	.	.	MAF_INRAE=10.0
NC_035098.1	3449169	.	C	G	.	.	MAF_INRAE=48.101;MAF_USDA=37.059
NC_035098.1	3449225	.	A	C	.	.	MAF_USDA=2.459
NC_035098.1	3449252	.	G	A	.	.	MAF_USDA=2.459
NC_035098.1	3449254	.	T	C	.	.	MAF_INRAE=2.5
NC_035098.1	3449267	.	T	A	.	.	MAF_USDA=6.25
NC_035098.1	3449281	.	T	C	.	.	MAF_INRAE=48.734;MAF_USDA=41.176
NC_035098.1	3449284	.	T	C	.	.	MAF_INRAE=10.0;MAF_USDA=10.656
NC_035098.1	3449301	.	T	A	.	.	MAF_INRAE=18.987
NC_035098.1	3449308	.	C	T	.	.	MAF_USDA=2.083
NC_035098.1	3449332	.	G	A	.	.	MAF_USDA=2.459
NC_035098.1	3449365	.	G	A	.	.	MAF_USDA=2.083
NC_035098.1	3449368	.	A	T	.	.	MAF_USDA=3.279
NC_035098.1	3449386	.	A	T	.	.	MAF_INRAE=15.19;MAF_USDA=8.333
NC_035098.1	3449397	.	G	C	.	.	MAF_USDA=4.098
NC_035098.1	3449470	.	T	A	.	.	MAF_INRAE=10.759;MAF_USDA=9.412
NC_035098.1	3449490	.	G	A	.	.	MAF_USDA=9.016
NC_035098.1	3449517	.	G	T	.	.	MAF_INRAE=18.987;MAF_USDA=10.656
NC_035098.1	3449533	.	T	C	.	.	MAF_USDA=2.459
NC_035098.1	3449573	.	T	C	.	.	MAF_INRAE=22.785;MAF_USDA=27.059
NC_035098.1	3449595	.	A	T	.	.	MAF_USDA=2.459
NC_035098.1	3449625	.	G	T	.	.	MAF_USDA=5.738
NC_035098.1	3449644	.	T	A	.	.	MAF_USDA=4.098
NC_035098.1	3449683	.	G	A	.	.	MAF_USDA=1.639
NC_035098.1	3449689	.	G	C	.	.	MAF_USDA=2.459
NC_035098.1	3449787	.	C	T	.	.	MAF_USDA=4.098
NC_035098.1	3449788	.	G	A	.	.	MAF_INRAE=48.734;MAF_USDA=35.882
NC_035098.1	3449857	.	C	G	.	.	MAF_USDA=6.557
NC_035098.1	3449891	.	G	A	.	.	MAF_USDA=8.197
NC_035098.1	3449950	.	G	A	.	.	MAF_INRAE=29.114;MAF_USDA=29.412
NC_035098.1	3449957	.	G	A	.	.	MAF_INRAE=29.114;MAF_USDA=27.647
NC_035098.1	3450051	.	C	G	.	.	MAF_INRAE=10.759;MAF_USDA=10.588
NC_035098.1	3450068	.	T	G	.	.	MAF_USDA=2.459
NC_035098.1	3450074	.	T	A	.	.	MAF_INRAE=13.333;MAF_USDA=21.765
NC_035098.1	3450134	.	C	T	.	.	MAF_USDA=4.098
NC_035098.1	3450167	.	T	C	.	.	MAF_INRAE=48.734;MAF_USDA=41.765
NC_035098.1	3450279	.	C	A	.	.	MAF_USDA=6.25
NC_035098.1	3450344	.	A	T	.	.	MAF_INRAE=48.734;MAF_USDA=36.471
NC_035098.1	3450383	.	G	A	.	.	MAF_INRAE=48.734;MAF_USDA=37.647
NC_035098.1	3450397	.	C	A	.	.	MAF_INRAE=18.354;MAF_USDA=7.377
NC_035098.1	3450402	.	G	A	.	.	MAF_USDA=3.279
NC_035098.1	3450447	.	G	A	.	.	MAF_USDA=2.941
NC_035098.1	3450449	.	A	G	.	.	MAF_USDA=6.557
NC_035098.1	3450485	.	T	C	.	.	MAF_INRAE=26.667;MAF_USDA=8.824
NC_035098.1	3450489	.	G	A	.	.	MAF_USDA=2.941
NC_035098.1	3450527	.	A	G	.	.	MAF_USDA=4.918
NC_035098.1	3450533	.	A	C	.	.	MAF_INRAE=25.833;MAF_USDA=9.016
NC_035098.1	3450549	.	C	T	.	.	MAF_USDA=1.639
NC_035098.1	3450561	.	C	T	.	.	MAF_USDA=4.918
NC_035098.1	3450654	.	A	C	.	.	MAF_USDA=5.738
NC_035098.1	3450726	.	C	T	.	.	MAF_INRAE=14.167;MAF_USDA=24.118
NC_035098.1	3450735	.	C	T	.	.	MAF_USDA=1.639
NC_035098.1	3450746	.	C	T	.	.	MAF_INRAE=29.114;MAF_USDA=30.0
NC_035098.1	3450751	.	T	C	.	.	MAF_INRAE=25.833;MAF_USDA=8.235
NC_035098.1	3450792	.	T	C	.	.	MAF_INRAE=46.203;MAF_USDA=38.095
NC_035098.1	3450815	.	C	T	.	.	MAF_USDA=1.639
NC_035098.1	3450824	.	A	G	.	.	MAF_INRAE=23.418;MAF_USDA=28.571
NC_035098.1	3450834	.	G	T	.	.	MAF_USDA=2.5
NC_035098.1	3450875	.	G	A	.	.	MAF_USDA=2.5
NC_035098.1	3450884	.	G	A	.	.	MAF_USDA=4.167
NC_035098.1	3450887	.	G	A	.	.	MAF_INRAE=22.152;MAF_USDA=26.786
NC_035098.1	3450890	.	C	T	.	.	MAF_USDA=4.098
NC_035098.1	3450891	.	C	T	.	.	MAF_INRAE=25.0
NC_035098.1	3450896	.	T	C	.	.	MAF_INRAE=44.304;MAF_USDA=35.294
NC_035098.1	3450937	.	T	A	.	.	MAF_INRAE=22.785;MAF_USDA=25.294
NC_035098.1	3450947	.	G	A	.	.	MAF_INRAE=10.127;MAF_USDA=5.294
NC_035098.1	3450973	.	A	G	.	.	MAF_USDA=1.639
NC_035098.1	3451009	.	A	G	.	.	MAF_USDA=4.098
NC_035098.1	3451012	.	A	C	.	.	MAF_INRAE=22.152;MAF_USDA=30.588
NC_035098.1	3451024	.	T	C	.	.	MAF_USDA=8.197
NC_035098.1	3451054	.	A	C	.	.	MAF_USDA=4.098
NC_035098.1	3451086	.	T	C	.	.	MAF_INRAE=47.468;MAF_USDA=45.294
NC_035098.1	3451095	.	T	A	.	.	MAF_USDA=3.279
NC_035098.1	3451099	.	A	C	.	.	MAF_INRAE=18.987;MAF_USDA=18.033
NC_035098.1	3451104	.	C	T	.	.	MAF_USDA=1.639
NC_035098.1	3451173	.	A	G	.	.	MAF_USDA=4.918
NC_035098.1	3451207	.	C	T	.	.	MAF_INRAE=5.263
NC_035098.1	3451232	.	A	G	.	.	MAF_USDA=1.639
NC_035098.1	3451244	.	A	T	.	.	MAF_INRAE=18.987;MAF_USDA=14.754
NC_035098.1	3451248	.	A	G	.	.	MAF_USDA=3.279
NC_035098.1	3451265	.	G	A	.	.	MAF_USDA=29.167
NC_035098.1	3451354	.	T	G	.	.	MAF_USDA=3.279
NC_035098.1	3451368	.	T	C	.	.	MAF_USDA=2.459
NC_035098.1	3451393	.	G	A	.	.	MAF_INRAE=8.333
NC_035098.1	3451394	.	G	A	.	.	MAF_USDA=2.459
NC_035098.1	3451395	.	G	A	.	.	MAF_USDA=4.098
NC_035098.1	3451396	.	A	C	.	.	MAF_INRAE=3.333
NC_035098.1	3451398	.	G	C	.	.	MAF_USDA=4.098
NC_035098.1	3451412	.	G	A	.	.	MAF_USDA=2.083
NC_035098.1	3451440	.	T	C	.	.	MAF_INRAE=18.354;MAF_USDA=16.393
NC_035098.1	3451583	.	A	G	.	.	MAF_INRAE=40.506;MAF_USDA=42.262
NC_035098.1	3451605	.	T	A	.	.	MAF_USDA=1.667
NC_035098.1	3451632	.	C	A	.	.	MAF_INRAE=18.987;MAF_USDA=13.333
NC_035098.1	3451648	.	C	A	.	.	MAF_INRAE=7.5;MAF_USDA=1.667
NC_035098.1	3451662	.	C	T	.	.	MAF_USDA=1.667
NC_035098.1	3451665	.	C	T	.	.	MAF_USDA=1.667
NC_035098.1	3451733	.	C	T	.	.	MAF_USDA=1.667
NC_035098.1	3451816	.	G	A	.	.	MAF_USDA=1.639
NC_035098.1	3451841	.	A	T	.	.	MAF_USDA=4.098
NC_035098.1	3451843	.	G	A	.	.	MAF_USDA=2.459
NC_035098.1	3451847	.	T	C	.	.	MAF_INRAE=39.241;MAF_USDA=41.765
NC_035098.1	3451876	.	G	A	.	.	MAF_INRAE=21.519;MAF_USDA=21.765
NC_035098.1	3451885	.	C	T	.	.	MAF_INRAE=21.519;MAF_USDA=27.059
NC_035098.1	3451924	.	G	T	.	.	MAF_INRAE=18.987;MAF_USDA=10.656
NC_035098.1	3451973	.	C	T	.	.	MAF_USDA=17.059
NC_035098.1	3452033	.	A	C	.	.	MAF_USDA=1.639
NC_035098.1	3452088	.	G	A	.	.	MAF_INRAE=18.354;MAF_USDA=13.934
NC_035098.1	3452130	.	C	T	.	.	MAF_INRAE=40.506;MAF_USDA=41.176
NC_035098.1	3452155	.	C	G	.	.	MAF_USDA=3.279
NC_035098.1	3452167	.	C	T	.	.	MAF_USDA=4.918
NC_035098.1	3452181	.	T	C	.	.	MAF_USDA=4.918
NC_035098.1	3452310	.	T	C	.	.	MAF_USDA=4.098
NC_035098.1	3452322	.	T	A	.	.	MAF_USDA=6.557
NC_035098.1	3452345	.	A	C	.	.	MAF_USDA=3.279
NC_035098.1	3452355	.	A	G	.	.	MAF_INRAE=17.722;MAF_USDA=24.706
NC_035098.1	3452377	.	T	C	.	.	MAF_USDA=5.738
NC_035098.1	3452383	.	G	A	.	.	MAF_USDA=2.353
NC_035098.1	3452399	.	G	C	.	.	MAF_INRAE=10.0
NC_035098.1	3452407	.	C	T	.	.	MAF_USDA=5.738
NC_035098.1	3452452	.	C	A	.	.	MAF_USDA=4.918
NC_035098.1	3452477	.	G	A	.	.	MAF_INRAE=29.167;MAF_USDA=16.949
NC_035098.1	3452487	.	G	A	.	.	MAF_USDA=3.39
NC_035098.1	3452505	.	A	G	.	.	MAF_INRAE=48.333;MAF_USDA=31.707
NC_035098.1	3452548	.	C	G	.	.	MAF_INRAE=3.333;MAF_USDA=14.634
NC_035098.1	3452567	.	T	A	.	.	MAF_USDA=2.542
NC_035098.1	3452583	.	C	T	.	.	MAF_USDA=4.348
NC_035098.1	3452617	.	A	C	.	.	MAF_USDA=4.237
NC_035098.1	3452626	.	T	A	.	.	MAF_USDA=34.783
NC_035098.1	3452633	.	A	T	.	.	MAF_USDA=34.783
NC_035098.1	3452660	.	C	A	.	.	MAF_USDA=1.695
NC_035098.1	3452667	.	C	T	.	.	MAF_INRAE=20.253;MAF_USDA=12.712
NC_035098.1	3452712	.	C	T	.	.	MAF_INRAE=11.667;MAF_USDA=7.627
NC_035098.1	3452734	.	G	A	.	.	MAF_USDA=7.407
NC_035098.1	3452745	.	C	G	.	.	MAF_USDA=1.695
NC_035098.1	3452783	.	C	A	.	.	MAF_USDA=4.167
NC_035098.1	3452805	.	C	G	.	.	MAF_USDA=4.167
NC_035098.1	3452806	.	C	T	.	.	MAF_USDA=4.167
NC_035098.1	3452824	.	C	T	.	.	MAF_USDA=1.667
NC_035098.1	3452834	.	G	T	.	.	MAF_USDA=4.167
NC_035098.1	3452852	.	T	C	.	.	MAF_INRAE=2.5;MAF_USDA=11.364
NC_035098.1	3452853	.	T	G	.	.	MAF_USDA=4.167
NC_035098.1	3452855	.	T	A	.	.	MAF_USDA=3.049
NC_035098.1	3452856	.	T	C	.	.	MAF_INRAE=6.667;MAF_USDA=15.833
NC_035098.1	3452860	.	A	C	.	.	MAF_USDA=4.167
NC_035098.1	3452861	.	T	C	.	.	MAF_USDA=4.167
NC_035098.1	3452869	.	C	A	.	.	MAF_USDA=3.333
NC_035098.1	3452870	.	T	G	.	.	MAF_INRAE=37.5
NC_035098.1	3452874	.	A	G	.	.	MAF_INRAE=37.5
NC_035098.1	3452904	.	C	G	.	.	MAF_INRAE=14.167;MAF_USDA=12.195
NC_035098.1	3452905	.	C	A	.	.	MAF_INRAE=17.5;MAF_USDA=1.667
NC_035098.1	3452917	.	T	C	.	.	MAF_INRAE=19.167;MAF_USDA=14.024
NC_035098.1	3452929	.	A	T	.	.	MAF_USDA=4.819
NC_035098.1	3452930	.	A	T	.	.	MAF_INRAE=33.333;MAF_USDA=6.818
NC_035098.1	3453036	.	C	T	.	.	MAF_INRAE=34.167
NC_035098.1	3453056	.	G	A	.	.	MAF_USDA=14.024
NC_035098.1	3453066	.	C	A	.	.	MAF_USDA=6.818
NC_035098.1	3453087	.	G	T	.	.	MAF_USDA=1.639
NC_035098.1	3453109	.	T	C	.	.	MAF_USDA=2.5
NC_035098.1	3453178	.	C	A	.	.	MAF_USDA=2.459
NC_035098.1	3453196	.	G	T	.	.	MAF_USDA=1.667
NC_035098.1	3453207	.	G	A	.	.	MAF_INRAE=32.5;MAF_USDA=6.522
NC_035098.1	3453233	.	C	T	.	.	MAF_USDA=4.167
NC_035098.1	3453235	.	T	G	.	.	MAF_USDA=2.5
NC_035098.1	3453260	.	G	A	.	.	MAF_USDA=21.084
NC_035098.1	3453266	.	G	T	.	.	MAF_USDA=2.459
NC_035098.1	3453297	.	C	A	.	.	MAF_INRAE=14.167;MAF_USDA=7.831
NC_035098.1	3453304	.	G	T	.	.	MAF_INRAE=14.167;MAF_USDA=7.831
NC_035098.1	3453309	.	A	C	.	.	MAF_INRAE=14.167;MAF_USDA=7.831
NC_035098.1	3453332	.	A	G	.	.	MAF_USDA=6.627
NC_035098.1	3453374	.	C	T	.	.	MAF_INRAE=26.667;MAF_USDA=10.714
NC_035098.1	3453375	.	A	G	.	.	MAF_INRAE=14.167;MAF_USDA=8.434
NC_035098.1	3453386	.	T	G	.	.	MAF_INRAE=33.333;MAF_USDA=4.348
NC_035098.1	3453425	.	G	A	.	.	MAF_USDA=15.217
NC_035098.1	3453437	.	G	A	.	.	MAF_INRAE=12.5;MAF_USDA=13.043
NC_035098.1	3453477	.	T	A	.	.	MAF_INRAE=13.333;MAF_USDA=13.636
NC_035098.1	3453514	.	G	A	.	.	MAF_USDA=11.364
NC_035098.1	3453532	.	C	A	.	.	MAF_INRAE=13.333;MAF_USDA=5.422
NC_035098.1	3453749	.	C	T	.	.	MAF_USDA=7.759
NC_035098.1	3453750	.	C	T	.	.	MAF_INRAE=10.833;MAF_USDA=6.897
NC_035098.1	3453752	.	G	C	.	.	MAF_USDA=10.0
NC_035098.1	3453789	.	T	A	.	.	MAF_USDA=5.085
NC_035098.1	3453852	.	T	A	.	.	MAF_USDA=18.675
NC_035098.1	3453864	.	C	T	.	.	MAF_USDA=9.836
NC_035098.1	3453868	.	T	G	.	.	MAF_USDA=17.47
NC_035098.1	3453894	.	C	T	.	.	MAF_USDA=24.096
NC_035098.1	3453912	.	G	T	.	.	MAF_USDA=24.096
NC_035098.1	3453963	.	C	T	.	.	MAF_USDA=2.459
NC_035098.1	3453978	.	T	C	.	.	MAF_USDA=4.217
NC_035098.1	3454018	.	G	A	.	.	MAF_USDA=5.833
NC_035098.1	3454036	.	A	T	.	.	MAF_USDA=20.482
NC_035098.1	3454037	.	C	T	.	.	MAF_USDA=1.639
NC_035098.1	3454052	.	G	A	.	.	MAF_USDA=6.818
NC_035098.1	3454088	.	C	A	.	.	MAF_USDA=43.373
NC_035098.1	3454118	.	A	G	.	.	MAF_USDA=10.843
NC_035098.1	3454128	.	T	A	.	.	MAF_INRAE=5.263
NC_035098.1	3454170	.	A	C	.	.	MAF_USDA=3.614
NC_035098.1	3454180	.	T	C	.	.	MAF_USDA=4.098
NC_035098.1	3454190	.	A	C	.	.	MAF_USDA=4.098
NC_035098.1	3454204	.	G	T	.	.	MAF_USDA=3.279
NC_035098.1	3454211	.	G	T	.	.	MAF_USDA=4.098
NC_035098.1	3454228	.	C	A	.	.	MAF_USDA=25.882
NC_035098.1	3454277	.	T	A	.	.	MAF_INRAE=21.053;MAF_USDA=18.75
NC_035098.1	3454327	.	T	A	.	.	MAF_USDA=2.083
NC_035098.1	3454351	.	G	T	.	.	MAF_USDA=4.167
NC_035098.1	3454357	.	T	C	.	.	MAF_USDA=3.279
NC_035098.1	3454409	.	G	T	.	.	MAF_USDA=7.377
NC_035098.1	3454425	.	G	T	.	.	MAF_USDA=4.918
NC_035098.1	3454458	.	G	T	.	.	MAF_USDA=1.639
NC_035098.1	3454479	.	G	T	.	.	MAF_INRAE=14.167;MAF_USDA=3.529
NC_035098.1	3454480	.	C	T	.	.	MAF_INRAE=14.167;MAF_USDA=3.529
NC_035098.1	3454550	.	G	A	.	.	MAF_USDA=1.639
NC_035098.1	3454620	.	T	A	.	.	MAF_INRAE=37.342;MAF_USDA=44.118
NC_035098.1	3454630	.	G	T	.	.	MAF_USDA=8.235
NC_035098.1	3454641	.	G	T	.	.	MAF_USDA=8.235
NC_035098.1	3454646	.	G	T	.	.	MAF_USDA=3.279
NC_035098.1	3454657	.	T	G	.	.	MAF_INRAE=9.494;MAF_USDA=21.765
NC_035098.1	3454671	.	T	A	.	.	MAF_INRAE=9.494;MAF_USDA=27.647
NC_035098.1	3454727	.	C	A	.	.	MAF_USDA=6.25
NC_035098.1	3454792	.	G	A	.	.	MAF_USDA=1.639
NC_035098.1	3454869	.	T	C	.	.	MAF_INRAE=15.19;MAF_USDA=50.0
NC_035098.1	3454919	.	C	A	.	.	MAF_INRAE=15.19;MAF_USDA=33.529
NC_035098.1	3454930	.	A	C	.	.	MAF_INRAE=3.165;MAF_USDA=16.667
NC_035098.1	3454965	.	C	T	.	.	MAF_INRAE=5.263
NC_035098.1	3454966	.	G	A	.	.	MAF_USDA=3.279
NC_035098.1	3455007	.	C	T	.	.	MAF_USDA=7.377
NC_035098.1	3455015	.	G	A	.	.	MAF_USDA=7.377
NC_035098.1	3455064	.	T	A	.	.	MAF_INRAE=41.772;MAF_USDA=19.048
NC_035098.1	3455132	.	C	T	.	.	MAF_USDA=1.639
NC_035098.1	3455144	.	C	T	.	.	MAF_INRAE=32.278;MAF_USDA=38.824
NC_035098.1	3455189	.	A	C	.	.	MAF_USDA=1.639
NC_035098.1	3455191	.	T	A	.	.	MAF_USDA=4.118
NC_035098.1	3455192	.	T	A	.	.	MAF_USDA=2.459
NC_035098.1	3455216	.	T	A	.	.	MAF_USDA=1.176
NC_035098.1	3455259	.	C	T	.	.	MAF_INRAE=32.911;MAF_USDA=37.5
NC_035098.1	3455262	.	T	A	.	.	MAF_USDA=1.639
NC_035098.1	3455265	.	A	G	.	.	MAF_INRAE=9.494;MAF_USDA=30.0
NC_035098.1	3455293	.	G	A	.	.	MAF_INRAE=33.544;MAF_USDA=42.941
NC_035098.1	3455301	.	T	A	.	.	MAF_USDA=1.639
NC_035098.1	3455319	.	G	A	.	.	MAF_INRAE=43.671;MAF_USDA=18.824
NC_035098.1	3455332	.	A	G	.	.	MAF_INRAE=9.494;MAF_USDA=39.412
NC_035098.1	3455339	.	A	T	.	.	MAF_INRAE=2.5;MAF_USDA=2.353
NC_035098.1	3455350	.	T	G	.	.	MAF_INRAE=9.494
NC_035098.1	3455358	.	T	A	.	.	MAF_USDA=1.639
NC_035098.1	3455379	.	G	T	.	.	MAF_INRAE=32.278;MAF_USDA=9.412
NC_035098.1	3455383	.	A	T	.	.	MAF_INRAE=32.911;MAF_USDA=42.353
NC_035098.1	3455462	.	G	T	.	.	MAF_INRAE=8.228;MAF_USDA=8.824
NC_035098.1	3455477	.	G	A	.	.	MAF_USDA=1.639
NC_035098.1	3455487	.	C	T	.	.	MAF_USDA=6.25
NC_035098.1	3455491	.	G	A	.	.	MAF_USDA=9.016
NC_035098.1	3455501	.	C	T	.	.	MAF_INRAE=26.582;MAF_USDA=13.69
NC_035098.1	3455555	.	T	C	.	.	MAF_INRAE=9.494;MAF_USDA=28.235
NC_035098.1	3455610	.	G	A	.	.	MAF_INRAE=9.494;MAF_USDA=27.647
NC_035098.1	3455635	.	A	C	.	.	MAF_INRAE=29.114;MAF_USDA=19.412
NC_035098.1	3455665	.	G	A	.	.	MAF_INRAE=32.911;MAF_USDA=47.059
NC_035098.1	3455740	.	A	C	.	.	MAF_INRAE=6.329
NC_035098.1	3455742	.	A	G	.	.	MAF_USDA=1.765
NC_035098.1	3455850	.	T	G	.	.	MAF_USDA=4.918
NC_035098.1	3455851	.	G	T	.	.	MAF_USDA=2.459
NC_035098.1	3455864	.	A	T	.	.	MAF_INRAE=34.81;MAF_USDA=47.647
NC_035098.1	3455919	.	T	A	.	.	MAF_INRAE=34.177
NC_035098.1	3455920	.	A	T	.	.	MAF_INRAE=36.667
NC_035098.1	3455923	.	T	C	.	.	MAF_INRAE=24.051;MAF_USDA=3.529
NC_035098.1	3455979	.	G	A	.	.	MAF_USDA=1.639
NC_035098.1	3455996	.	T	A	.	.	MAF_INRAE=30.38;MAF_USDA=27.083
NC_035098.1	3456059	.	T	G	.	.	MAF_INRAE=24.051;MAF_USDA=17.647
NC_035098.1	3456090	.	T	A	.	.	MAF_INRAE=30.38;MAF_USDA=48.824
NC_035098.1	3456091	.	A	T	.	.	MAF_INRAE=31.667;MAF_USDA=48.824
NC_035098.1	3456108	.	G	A	.	.	MAF_INRAE=23.418;MAF_USDA=8.333
NC_035098.1	3456122	.	C	T	.	.	MAF_INRAE=6.329;MAF_USDA=11.176
NC_035098.1	3456123	.	G	A	.	.	MAF_USDA=7.377
NC_035098.1	3456145	.	G	A	.	.	MAF_INRAE=30.38;MAF_USDA=48.235
NC_035098.1	3456180	.	T	A	.	.	MAF_INRAE=7.5
NC_035098.1	3456182	.	G	A	.	.	MAF_INRAE=40.506;MAF_USDA=19.412
NC_035098.1	3456243	.	G	A	.	.	MAF_INRAE=3.333
NC_035098.1	3456260	.	C	A	.	.	MAF_INRAE=30.38;MAF_USDA=47.059
NC_035098.1	3456311	.	A	G	.	.	MAF_INRAE=30.38;MAF_USDA=50.0
NC_035098.1	3456313	.	C	T	.	.	MAF_USDA=6.557
NC_035098.1	3456320	.	C	T	.	.	MAF_USDA=1.639
NC_035098.1	3456323	.	G	T	.	.	MAF_INRAE=30.38;MAF_USDA=27.083
NC_035098.1	3456324	.	A	C	.	.	MAF_INRAE=31.667;MAF_USDA=48.235
NC_035098.1	3456329	.	A	C	.	.	MAF_USDA=2.459
NC_035098.1	3456342	.	T	C	.	.	MAF_INRAE=30.38;MAF_USDA=49.412
NC_035098.1	3456361	.	C	A	.	.	MAF_INRAE=30.38;MAF_USDA=49.412
NC_035098.1	3456368	.	G	A	.	.	MAF_INRAE=40.506;MAF_USDA=22.353
NC_035098.1	3456400	.	T	C	.	.	MAF_INRAE=30.38;MAF_USDA=48.235
NC_035098.1	3456404	.	A	G	.	.	MAF_INRAE=31.667;MAF_USDA=49.412
NC_035098.1	3456438	.	A	C	.	.	MAF_USDA=1.639
NC_035098.1	3456449	.	T	C	.	.	MAF_INRAE=29.747;MAF_USDA=46.471
NC_035098.1	3456472	.	C	A	.	.	MAF_USDA=1.639
NC_035098.1	3456473	.	C	T	.	.	MAF_USDA=1.639
NC_035098.1	3456487	.	T	G	.	.	MAF_INRAE=30.38;MAF_USDA=47.059
NC_035098.1	3456527	.	C	T	.	.	MAF_USDA=2.459
NC_035098.1	3456528	.	A	C	.	.	MAF_USDA=1.639
NC_035098.1	3456568	.	A	G	.	.	MAF_INRAE=8.228;MAF_USDA=7.059
NC_035098.1	3456608	.	G	T	.	.	MAF_INRAE=34.81;MAF_USDA=8.197
NC_035098.1	3456640	.	A	T	.	.	MAF_USDA=1.639
NC_035098.1	3456647	.	A	C	.	.	MAF_USDA=4.098
NC_035098.1	3456700	.	T	A	.	.	MAF_USDA=2.5
NC_035098.1	3456725	.	T	G	.	.	MAF_INRAE=48.101;MAF_USDA=38.235
NC_035098.1	3456855	.	A	T	.	.	MAF_USDA=4.098
NC_035098.1	3456875	.	T	C	.	.	MAF_USDA=1.639
NC_035098.1	3456876	.	T	G	.	.	MAF_INRAE=17.089;MAF_USDA=49.412
NC_035098.1	3456921	.	C	T	.	.	MAF_USDA=4.118
NC_035098.1	3456923	.	C	T	.	.	MAF_USDA=4.118
NC_035098.1	3456937	.	C	A	.	.	MAF_USDA=1.639
NC_035098.1	3456945	.	G	A	.	.	MAF_USDA=1.639
NC_035098.1	3456953	.	C	A	.	.	MAF_INRAE=46.835;MAF_USDA=26.471
NC_035098.1	3456966	.	C	G	.	.	MAF_USDA=4.098
NC_035098.1	3456967	.	T	G	.	.	MAF_USDA=4.098
NC_035098.1	3456968	.	C	G	.	.	MAF_USDA=4.098
NC_035098.1	3457010	.	G	T	.	.	MAF_USDA=16.667
NC_035098.1	3457018	.	T	C	.	.	MAF_USDA=3.333
NC_035098.1	3457019	.	C	A	.	.	MAF_INRAE=7.595;MAF_USDA=45.833
NC_035098.1	3457020	.	T	A	.	.	MAF_INRAE=24.051;MAF_USDA=31.25
NC_035098.1	3457052	.	C	T	.	.	MAF_USDA=3.279
NC_035098.1	3457100	.	C	A	.	.	MAF_INRAE=7.595;MAF_USDA=29.412
NC_035098.1	3457115	.	C	A	.	.	MAF_INRAE=31.646;MAF_USDA=47.917
NC_035098.1	3457155	.	G	A	.	.	MAF_INRAE=2.5;MAF_USDA=7.647
NC_035098.1	3457170	.	G	C	.	.	MAF_INRAE=6.329;MAF_USDA=6.471
NC_035098.1	3457223	.	C	G	.	.	MAF_USDA=1.667
NC_035098.1	3457225	.	T	A	.	.	MAF_USDA=2.5
NC_035098.1	3457268	.	G	A	.	.	MAF_USDA=1.695
NC_035098.1	3457765	.	G	A	.	.	MAF_USDA=4.31
NC_035098.1	3457860	.	A	T	.	.	MAF_INRAE=6.329;MAF_USDA=1.639
NC_035098.1	3457874	.	T	C	.	.	MAF_USDA=1.639
NC_035098.1	3457877	.	C	T	.	.	MAF_USDA=1.765
NC_035098.1	3457898	.	C	T	.	.	MAF_INRAE=15.833
NC_035098.1	3457933	.	G	A	.	.	MAF_USDA=3.279
NC_035098.1	3457936	.	G	T	.	.	MAF_USDA=2.459
NC_035098.1	3457977	.	C	T	.	.	MAF_INRAE=25.316;MAF_USDA=35.882
NC_035098.1	3457995	.	A	T	.	.	MAF_INRAE=2.5;MAF_USDA=6.25
NC_035098.1	3458157	.	T	A	.	.	MAF_INRAE=6.329;MAF_USDA=3.279
NC_035098.1	3458168	.	C	A	.	.	MAF_USDA=1.639
NC_035098.1	3458232	.	T	G	.	.	MAF_USDA=15.294
NC_035098.1	3458253	.	G	T	.	.	MAF_INRAE=6.329
NC_035098.1	3458289	.	T	A	.	.	MAF_INRAE=6.329;MAF_USDA=2.459
NC_035098.1	3458319	.	T	G	.	.	MAF_INRAE=5.263;MAF_USDA=1.639
NC_035098.1	3458322	.	C	A	.	.	MAF_INRAE=6.329
NC_035098.1	3458380	.	C	T	.	.	MAF_INRAE=6.329;MAF_USDA=2.459
NC_035098.1	3458381	.	G	A	.	.	MAF_INRAE=24.051;MAF_USDA=5.294
NC_035098.1	3458440	.	T	C	.	.	MAF_INRAE=22.785;MAF_USDA=17.647
NC_035098.1	3458499	.	A	G	.	.	MAF_INRAE=22.785;MAF_USDA=18.235
NC_035098.1	3458601	.	G	A	.	.	MAF_INRAE=22.785;MAF_USDA=12.941
NC_035098.1	3458602	.	C	A	.	.	MAF_INRAE=28.333;MAF_USDA=12.941
NC_035098.1	3458605	.	T	A	.	.	MAF_INRAE=30.0;MAF_USDA=12.941
NC_035098.1	3458606	.	G	A	.	.	MAF_INRAE=30.0;MAF_USDA=14.118
NC_035098.1	3458640	.	G	A	.	.	MAF_INRAE=36.709;MAF_USDA=21.765
NC_035098.1	3458661	.	C	A	.	.	MAF_INRAE=34.177;MAF_USDA=42.353
NC_035098.1	3458667	.	G	C	.	.	MAF_INRAE=34.177;MAF_USDA=40.588
NC_035098.1	3458668	.	G	A	.	.	MAF_INRAE=36.667;MAF_USDA=40.588
NC_035098.1	3458720	.	T	G	.	.	MAF_INRAE=5.696;MAF_USDA=12.353
NC_035098.1	3458766	.	A	G	.	.	MAF_INRAE=30.0;MAF_USDA=14.706
NC_035098.1	3458767	.	A	C	.	.	MAF_INRAE=30.0;MAF_USDA=14.706
NC_035098.1	3458777	.	T	A	.	.	MAF_INRAE=9.494;MAF_USDA=27.647
NC_035098.1	3458786	.	C	T	.	.	MAF_INRAE=24.051;MAF_USDA=14.118
NC_035098.1	3458790	.	C	T	.	.	MAF_INRAE=30.0;MAF_USDA=14.118
NC_035098.1	3458798	.	G	A	.	.	MAF_USDA=9.412
NC_035098.1	3458800	.	T	C	.	.	MAF_INRAE=24.684;MAF_USDA=14.118
NC_035098.1	3458820	.	T	C	.	.	MAF_USDA=2.083
NC_035098.1	3458852	.	A	C	.	.	MAF_INRAE=31.013;MAF_USDA=14.706
NC_035098.1	3458887	.	A	T	.	.	MAF_USDA=2.353
NC_035098.1	3458888	.	C	A	.	.	MAF_USDA=2.459
NC_035098.1	3458917	.	C	T	.	.	MAF_INRAE=36.709;MAF_USDA=22.131
NC_035098.1	3458918	.	T	C	.	.	MAF_INRAE=31.667;MAF_USDA=22.131
NC_035098.1	3458948	.	C	T	.	.	MAF_USDA=2.353
NC_035098.1	3458963	.	C	G	.	.	MAF_INRAE=22.152;MAF_USDA=13.529
NC_035098.1	3459091	.	C	T	.	.	MAF_USDA=6.471
NC_035098.1	3459101	.	T	C	.	.	MAF_INRAE=37.342;MAF_USDA=23.529
NC_035098.1	3459102	.	C	T	.	.	MAF_INRAE=37.5;MAF_USDA=25.294
NC_035098.1	3459113	.	C	A	.	.	MAF_INRAE=35.0
NC_035098.1	3459116	.	C	T	.	.	MAF_USDA=1.639
NC_035098.1	3459155	.	T	C	.	.	MAF_USDA=1.639
NC_035098.1	3459156	.	G	A	.	.	MAF_INRAE=24.051;MAF_USDA=4.706
NC_035098.1	3459185	.	T	G	.	.	MAF_USDA=1.639
NC_035098.1	3459194	.	T	C	.	.	MAF_INRAE=35.443;MAF_USDA=17.213
NC_035098.1	3459200	.	C	A	.	.	MAF_INRAE=35.443;MAF_USDA=19.672
NC_035098.1	3459228	.	A	G	.	.	MAF_USDA=5.738
NC_035098.1	3459293	.	C	T	.	.	MAF_INRAE=6.667
NC_035098.1	3459410	.	A	G	.	.	MAF_INRAE=46.835;MAF_USDA=26.471
NC_035098.1	3459432	.	G	T	.	.	MAF_INRAE=24.051;MAF_USDA=10.588
NC_035098.1	3459463	.	G	A	.	.	MAF_USDA=1.765
NC_035098.1	3459471	.	C	A	.	.	MAF_USDA=4.098
NC_035098.1	3459473	.	G	T	.	.	MAF_USDA=4.098
NC_035098.1	3459508	.	G	T	.	.	MAF_USDA=4.918
NC_035098.1	3459524	.	T	C	.	.	MAF_INRAE=6.329;MAF_USDA=14.118
NC_035098.1	3459631	.	C	A	.	.	MAF_USDA=4.098
NC_035098.1	3459698	.	G	A	.	.	MAF_USDA=4.918
NC_035098.1	3459727	.	A	G	.	.	MAF_INRAE=36.076;MAF_USDA=23.529
NC_035098.1	3459731	.	G	T	.	.	MAF_USDA=4.918
NC_035098.1	3459753	.	A	C	.	.	MAF_INRAE=6.329
NC_035098.1	3459815	.	G	A	.	.	MAF_INRAE=21.667;MAF_USDA=14.118
NC_035098.1	3459895	.	A	G	.	.	MAF_USDA=5.738
NC_035098.1	3459902	.	T	A	.	.	MAF_INRAE=8.861;MAF_USDA=25.882
NC_035098.1	3459908	.	C	A	.	.	MAF_INRAE=5.263
NC_035098.1	3459939	.	A	G	.	.	MAF_USDA=5.738
NC_035098.1	3459975	.	T	C	.	.	MAF_USDA=5.294
NC_035098.1	3459982	.	G	A	.	.	MAF_USDA=5.738
NC_035098.1	3460110	.	G	T	.	.	MAF_INRAE=34.81;MAF_USDA=12.941
NC_035098.1	3460141	.	G	T	.	.	MAF_USDA=1.639
NC_035098.1	3460156	.	A	G	.	.	MAF_INRAE=4.167;MAF_USDA=25.882
NC_035098.1	3460170	.	T	A	.	.	MAF_INRAE=34.177;MAF_USDA=45.882
NC_035098.1	3460179	.	C	T	.	.	MAF_USDA=6.557
NC_035098.1	3460210	.	G	T	.	.	MAF_INRAE=10.526;MAF_USDA=31.176
NC_035098.1	3460211	.	C	A	.	.	MAF_USDA=31.176
NC_035098.1	3460214	.	C	A	.	.	MAF_INRAE=27.5
NC_035098.1	3460219	.	G	A	.	.	MAF_INRAE=23.418;MAF_USDA=32.143
NC_035098.1	3460232	.	G	A	.	.	MAF_USDA=1.667
NC_035098.1	3460233	.	G	T	.	.	MAF_USDA=1.667
NC_035098.1	3460324	.	T	A	.	.	MAF_INRAE=20.833;MAF_USDA=9.412
NC_035098.1	3460330	.	G	T	.	.	MAF_USDA=1.639
NC_035098.1	3460353	.	G	A	.	.	MAF_USDA=9.016
NC_035098.1	3460363	.	T	G	.	.	MAF_INRAE=31.579;MAF_USDA=14.706
NC_035098.1	3460378	.	T	A	.	.	MAF_USDA=1.786
NC_035098.1	3460379	.	A	T	.	.	MAF_INRAE=23.418;MAF_USDA=31.25
NC_035098.1	3460383	.	CA	CT	.	.	MAF_USDA=12.5
NC_035098.1	3460384	.	A	T	.	.	MAF_INRAE=34.177
NC_035098.1	3460416	.	T	A	.	.	MAF_USDA=1.639
NC_035098.1	3460505	.	G	A	.	.	MAF_USDA=4.918
NC_035098.1	3460508	.	T	C	.	.	MAF_INRAE=34.81;MAF_USDA=16.471
NC_035098.1	3460509	.	A	G	.	.	MAF_USDA=1.639
NC_035098.1	3460511	.	A	G	.	.	MAF_INRAE=7.595;MAF_USDA=11.765
NC_035098.1	3460535	.	G	T	.	.	MAF_USDA=6.557
NC_035098.1	3460563	.	T	G	.	.	MAF_INRAE=23.333
NC_035098.1	3460566	.	T	A	.	.	MAF_INRAE=2.5;MAF_USDA=8.333
NC_035098.1	3460632	.	T	C	.	.	MAF_INRAE=26.582;MAF_USDA=43.529
NC_035098.1	3460652	.	C	G	.	.	MAF_INRAE=34.177;MAF_USDA=13.529
NC_035098.1	3460695	.	T	A	.	.	MAF_INRAE=31.579;MAF_USDA=49.412
NC_035098.1	3460736	.	T	G	.	.	MAF_USDA=24.118
NC_035098.1	3460742	.	A	G	.	.	MAF_USDA=8.333
NC_035098.1	3460761	.	C	A	.	.	MAF_INRAE=7.595;MAF_USDA=10.588
NC_035098.1	3460816	.	T	G	.	.	MAF_INRAE=26.582;MAF_USDA=35.417
NC_035098.1	3460932	.	C	T	.	.	MAF_INRAE=3.333;MAF_USDA=8.235
NC_035098.1	3460964	.	A	G	.	.	MAF_USDA=33.529
NC_035098.1	3460982	.	A	C	.	.	MAF_USDA=27.059
NC_035098.1	3460983	.	A	T	.	.	MAF_USDA=27.059
NC_035098.1	3460988	.	C	T	.	.	MAF_USDA=3.279
NC_035098.1	3461046	.	A	G	.	.	MAF_INRAE=10.526;MAF_USDA=8.235
NC_035098.1	3461054	.	G	A	.	.	MAF_USDA=6.25
NC_035098.1	3461104	.	G	A	.	.	MAF_USDA=6.557
NC_035098.1	3461109	.	C	G	.	.	MAF_INRAE=34.81;MAF_USDA=14.706
NC_035098.1	3461133	.	G	T	.	.	MAF_USDA=9.016
NC_035098.1	3461136	.	C	A	.	.	MAF_USDA=9.016
NC_035098.1	3461141	.	C	A	.	.	MAF_USDA=2.459
NC_035098.1	3461150	.	C	T	.	.	MAF_USDA=34.118
NC_035098.1	3461170	.	C	A	.	.	MAF_USDA=11.765
NC_035098.1	3461352	.	C	T	.	.	MAF_USDA=28.824
NC_035098.1	3461361	.	C	A	.	.	MAF_USDA=28.824
NC_035098.1	3461444	.	G	A	.	.	MAF_USDA=7.377
NC_035098.1	3461478	.	C	T	.	.	MAF_USDA=4.918
NC_035098.1	3461544	.	A	G	.	.	MAF_USDA=8.333
NC_035098.1	3461547	.	G	A	.	.	MAF_USDA=1.639
NC_035098.1	3461666	.	C	G	.	.	MAF_USDA=4.167
NC_035098.1	3461685	.	T	A	.	.	MAF_INRAE=25.316;MAF_USDA=35.882
NC_035098.1	3461706	.	C	T	.	.	MAF_USDA=3.279
NC_035098.1	3461710	.	G	A	.	.	MAF_USDA=3.279
NC_035098.1	3461719	.	C	T	.	.	MAF_USDA=3.279
NC_035098.1	3461739	.	T	A	.	.	MAF_USDA=7.377
NC_035098.1	3461771	.	A	C	.	.	MAF_USDA=8.197
NC_035098.1	3461823	.	A	T	.	.	MAF_USDA=1.765
NC_035098.1	3461862	.	G	T	.	.	MAF_INRAE=8.228;MAF_USDA=38.824
NC_035098.1	3461867	.	G	A	.	.	MAF_USDA=1.639
NC_035098.1	3461900	.	A	C	.	.	MAF_USDA=3.333
NC_035098.1	3461933	.	C	T	.	.	MAF_USDA=1.639
NC_035098.1	3462021	.	G	A	.	.	MAF_INRAE=39.241;MAF_USDA=48.235
NC_035098.1	3462055	.	G	T	.	.	MAF_INRAE=6.329;MAF_USDA=25.0
NC_035098.1	3462058	.	T	G	.	.	MAF_INRAE=7.5;MAF_USDA=33.333
NC_035098.1	3462066	.	G	A	.	.	MAF_INRAE=5.263
NC_035098.1	3462067	.	G	A	.	.	MAF_USDA=1.639
NC_035098.1	3462137	.	A	T	.	.	MAF_USDA=2.459
NC_035098.1	3462139	.	C	T	.	.	MAF_USDA=4.918
NC_035098.1	3462144	.	G	A	.	.	MAF_USDA=3.279
NC_035098.1	3462149	.	C	T	.	.	MAF_USDA=3.279
NC_035098.1	3462154	.	C	T	.	.	MAF_USDA=3.279
NC_035098.1	3462157	.	C	T	.	.	MAF_USDA=1.639
NC_035098.1	3462158	.	G	A	.	.	MAF_USDA=1.639
NC_035098.1	3462164	.	A	G	.	.	MAF_INRAE=8.228;MAF_USDA=32.941
NC_035098.1	3462168	.	G	T	.	.	MAF_INRAE=27.5;MAF_USDA=34.706
NC_035098.1	3462171	.	G	T	.	.	MAF_USDA=3.279
NC_035098.1	3462188	.	G	C	.	.	MAF_USDA=1.639
NC_035098.1	3462192	.	C	T	.	.	MAF_USDA=3.279
NC_035098.1	3462194	.	G	T	.	.	MAF_INRAE=7.5;MAF_USDA=31.25
NC_035098.1	3462212	.	G	A	.	.	MAF_USDA=4.167
NC_035098.1	3462222	.	C	T	.	.	MAF_INRAE=5.263;MAF_USDA=1.667
NC_035098.1	3462260	.	C	T	.	.	MAF_USDA=1.639
NC_035098.1	3462314	.	A	G	.	.	MAF_INRAE=8.861;MAF_USDA=34.118
NC_035098.1	3462328	.	T	C	.	.	MAF_INRAE=8.861;MAF_USDA=39.412
NC_035098.1	3462381	.	A	T	.	.	MAF_INRAE=8.861;MAF_USDA=37.059
NC_035098.1	3462390	.	C	T	.	.	MAF_USDA=5.738
NC_035098.1	3462399	.	G	C	.	.	MAF_INRAE=8.861;MAF_USDA=37.647
NC_035098.1	3462426	.	C	T	.	.	MAF_USDA=2.459
NC_035098.1	3462433	.	A	T	.	.	MAF_USDA=6.25
NC_035098.1	3462471	.	C	T	.	.	MAF_USDA=4.098
NC_035098.1	3462502	.	G	T	.	.	MAF_INRAE=43.671;MAF_USDA=49.412
NC_035098.1	3462516	.	G	A	.	.	MAF_USDA=1.639
NC_035098.1	3462537	.	G	T	.	.	MAF_INRAE=43.671;MAF_USDA=48.824
NC_035098.1	3462586	.	T	C	.	.	MAF_INRAE=25.949;MAF_USDA=47.059
NC_035098.1	3462601	.	A	G	.	.	MAF_INRAE=26.582;MAF_USDA=43.529
NC_035098.1	3462635	.	T	C	.	.	MAF_INRAE=26.582;MAF_USDA=43.529
NC_035098.1	3462636	.	G	A	.	.	MAF_USDA=2.459
NC_035098.1	3462639	.	G	A	.	.	MAF_USDA=3.279
NC_035098.1	3462702	.	T	C	.	.	MAF_USDA=5.738
NC_035098.1	3462707	.	G	A	.	.	MAF_INRAE=43.671;MAF_USDA=37.647
NC_035098.1	3462775	.	A	T	.	.	MAF_USDA=5.738
NC_035098.1	3462811	.	C	T	.	.	MAF_USDA=1.639
NC_035098.1	3462812	.	T	A	.	.	MAF_INRAE=21.053;MAF_USDA=35.882
NC_035098.1	3462843	.	T	A	.	.	MAF_USDA=6.25
NC_035098.1	3462845	.	C	A	.	.	MAF_INRAE=30.38;MAF_USDA=6.471
NC_035098.1	3462855	.	C	T	.	.	MAF_INRAE=30.38;MAF_USDA=18.824
NC_035098.1	3462885	.	G	A	.	.	MAF_USDA=1.639
NC_035098.1	3462923	.	T	A	.	.	MAF_USDA=6.557
NC_035098.1	3462928	.	A	G	.	.	MAF_USDA=6.557
NC_035098.1	3462933	.	G	T	.	.	MAF_USDA=5.882
NC_035098.1	3463007	.	G	A	.	.	MAF_USDA=7.647
NC_035098.1	3463039	.	G	C	.	.	MAF_USDA=4.118
NC_035098.1	3463041	.	T	A	.	.	MAF_USDA=1.639
NC_035098.1	3463046	.	G	A	.	.	MAF_USDA=1.639
NC_035098.1	3463048	.	C	T	.	.	MAF_USDA=2.459
NC_035098.1	3463078	.	C	G	.	.	MAF_USDA=4.098
NC_035098.1	3463090	.	C	T	.	.	MAF_INRAE=25.949;MAF_USDA=35.882
NC_035098.1	3463110	.	C	T	.	.	MAF_USDA=6.557
NC_035098.1	3463126	.	T	A	.	.	MAF_USDA=1.639
NC_035098.1	3463178	.	G	T	.	.	MAF_USDA=3.279
NC_035098.1	3463250	.	C	T	.	.	MAF_INRAE=32.911;MAF_USDA=34.118
NC_035098.1	3463251	.	G	A	.	.	MAF_USDA=4.118
NC_035098.1	3463257	.	C	T	.	.	MAF_USDA=3.279
NC_035098.1	3463284	.	G	A	.	.	MAF_USDA=1.639
NC_035098.1	3463332	.	A	G	.	.	MAF_USDA=7.377
NC_035098.1	3463353	.	C	T	.	.	MAF_USDA=5.738
NC_035098.1	3463357	.	A	G	.	.	MAF_INRAE=32.911;MAF_USDA=41.176
NC_035098.1	3463378	.	G	C	.	.	MAF_USDA=4.098
NC_035098.1	3463387	.	A	G	.	.	MAF_USDA=6.557
NC_035098.1	3463395	.	T	C	.	.	MAF_USDA=4.118
NC_035098.1	3463398	.	G	T	.	.	MAF_USDA=6.557
NC_035098.1	3463409	.	G	A	.	.	MAF_USDA=2.459
NC_035098.1	3463454	.	T	G	.	.	MAF_USDA=4.098
NC_035098.1	3463463	.	A	C	.	.	MAF_USDA=1.639
NC_035098.1	3463527	.	C	A	.	.	MAF_INRAE=32.911;MAF_USDA=37.059
NC_035098.1	3463549	.	C	T	.	.	MAF_USDA=2.459
NC_035098.1	3463558	.	A	G	.	.	MAF_USDA=13.529
NC_035098.1	3463568	.	G	A	.	.	MAF_USDA=7.647
NC_035098.1	3463622	.	T	C	.	.	MAF_INRAE=32.911;MAF_USDA=32.941
NC_035098.1	3463625	.	C	T	.	.	MAF_USDA=1.639
NC_035098.1	3463668	.	C	A	.	.	MAF_USDA=1.639
NC_035098.1	3463691	.	G	T	.	.	MAF_INRAE=32.278;MAF_USDA=44.706
NC_035098.1	3463698	.	A	T	.	.	MAF_INRAE=32.278;MAF_USDA=45.294
NC_035098.1	3463729	.	C	T	.	.	MAF_USDA=1.639
NC_035098.1	3463742	.	A	G	.	.	MAF_USDA=4.098
NC_035098.1	3463777	.	G	A	.	.	MAF_USDA=5.738
NC_035098.1	3463782	.	T	C	.	.	MAF_USDA=5.738
NC_035098.1	3463808	.	T	G	.	.	MAF_USDA=2.459
NC_035098.1	3463815	.	T	C	.	.	MAF_USDA=1.639
NC_035098.1	3463834	.	A	G	.	.	MAF_USDA=1.639
NC_035098.1	3463863	.	C	A	.	.	MAF_USDA=1.639
NC_035098.1	3463889	.	T	G	.	.	MAF_USDA=10.656
NC_035098.1	3463928	.	A	G	.	.	MAF_USDA=2.459
NC_035098.1	3463951	.	T	A	.	.	MAF_USDA=5.738
NC_035098.1	3464075	.	C	A	.	.	MAF_INRAE=6.329
NC_035098.1	3464078	.	T	G	.	.	MAF_USDA=1.639
NC_035098.1	3464105	.	G	T	.	.	MAF_USDA=8.197
NC_035098.1	3464108	.	G	T	.	.	MAF_USDA=1.639
NC_035098.1	3464114	.	G	A	.	.	MAF_USDA=5.738
NC_035098.1	3464122	.	T	G	.	.	MAF_INRAE=8.861;MAF_USDA=25.294
NC_035098.1	3464123	.	T	A	.	.	MAF_INRAE=25.0;MAF_USDA=38.235
NC_035098.1	3464129	.	A	T	.	.	MAF_USDA=1.639
NC_035098.1	3464133	.	G	A	.	.	MAF_USDA=1.639
NC_035098.1	3464160	.	G	T	.	.	MAF_USDA=4.918
NC_035098.1	3464173	.	T	C	.	.	MAF_USDA=1.639
NC_035098.1	3464185	.	T	G	.	.	MAF_USDA=4.098
NC_035098.1	3464189	.	G	A	.	.	MAF_INRAE=6.962;MAF_USDA=20.0
NC_035098.1	3464274	.	T	A	.	.	MAF_USDA=4.098
NC_035098.1	3464283	.	C	T	.	.	MAF_USDA=3.279
NC_035098.1	3464307	.	C	A	.	.	MAF_USDA=3.279
NC_035098.1	3464327	.	T	C	.	.	MAF_USDA=5.738
NC_035098.1	3464355	.	G	C	.	.	MAF_USDA=1.639
NC_035098.1	3464362	.	A	T	.	.	MAF_USDA=11.475
NC_035098.1	3464365	.	G	A	.	.	MAF_USDA=2.459
NC_035098.1	3464371	.	G	C	.	.	MAF_USDA=4.098
NC_035098.1	3464401	.	A	T	.	.	MAF_USDA=1.639
NC_035098.1	3464480	.	T	C	.	.	MAF_INRAE=32.278;MAF_USDA=38.824
NC_035098.1	3464486	.	C	T	.	.	MAF_USDA=7.377
NC_035098.1	3464499	.	T	C	.	.	MAF_USDA=2.459
NC_035098.1	3464503	.	G	A	.	.	MAF_USDA=3.279
NC_035098.1	3464505	.	G	A	.	.	MAF_USDA=4.098
NC_035098.1	3464527	.	C	A	.	.	MAF_INRAE=41.139;MAF_USDA=20.0
NC_035098.1	3464534	.	A	C	.	.	MAF_INRAE=41.139;MAF_USDA=20.0
NC_035098.1	3464573	.	C	T	.	.	MAF_INRAE=25.949;MAF_USDA=38.235
NC_035098.1	3464580	.	T	C	.	.	MAF_USDA=4.098
NC_035098.1	3464598	.	G	T	.	.	MAF_INRAE=32.278;MAF_USDA=49.412
NC_035098.1	3464602	.	C	T	.	.	MAF_INRAE=37.5;MAF_USDA=48.824
NC_035098.1	3464609	.	C	T	.	.	MAF_INRAE=32.278;MAF_USDA=43.529
NC_035098.1	3464638	.	A	G	.	.	MAF_USDA=2.459
NC_035098.1	3464754	.	C	T	.	.	MAF_USDA=8.197
NC_035098.1	3464802	.	C	T	.	.	MAF_INRAE=20.886;MAF_USDA=5.882
NC_035098.1	3464819	.	A	T	.	.	MAF_USDA=4.918
NC_035098.1	3464825	.	A	G	.	.	MAF_USDA=5.738
NC_035098.1	3464863	.	C	T	.	.	MAF_USDA=7.377
NC_035098.1	3464913	.	C	T	.	.	MAF_USDA=3.279
NC_035098.1	3464914	.	C	A	.	.	MAF_USDA=3.279
NC_035098.1	3464921	.	G	T	.	.	MAF_USDA=1.639
NC_035098.1	3464942	.	C	A	.	.	MAF_USDA=1.639
NC_035098.1	3464947	.	G	A	.	.	MAF_INRAE=32.278;MAF_USDA=39.412
NC_035098.1	3464949	.	A	T	.	.	MAF_INRAE=27.5;MAF_USDA=36.471
NC_035098.1	3465056	.	T	A	.	.	MAF_USDA=4.098
NC_035098.1	3465196	.	A	G	.	.	MAF_USDA=3.333
NC_035098.1	3465326	.	A	C	.	.	MAF_USDA=1.695
NC_035098.1	3465346	.	A	T	.	.	MAF_INRAE=33.333;MAF_USDA=25.0
NC_035098.1	3465363	.	A	G	.	.	MAF_USDA=17.647
NC_035098.1	3465367	.	A	C	.	.	MAF_INRAE=28.333;MAF_USDA=41.765
NC_035098.1	3465372	.	A	G	.	.	MAF_INRAE=5.0;MAF_USDA=34.118
NC_035098.1	3465409	.	T	C	.	.	MAF_INRAE=34.167;MAF_USDA=13.529
NC_035098.1	3465412	.	G	A	.	.	MAF_USDA=6.557
NC_035098.1	3465421	.	T	A	.	.	MAF_USDA=5.738
NC_035098.1	3465444	.	G	A	.	.	MAF_USDA=4.918
NC_035098.1	3465456	.	A	G	.	.	MAF_USDA=1.639
NC_035098.1	3465478	.	G	T	.	.	MAF_INRAE=29.747;MAF_USDA=44.118
NC_035098.1	3465487	.	T	A	.	.	MAF_INRAE=2.532;MAF_USDA=24.706
NC_035098.1	3465497	.	T	C	.	.	MAF_USDA=1.639
NC_035098.1	3465541	.	C	A	.	.	MAF_USDA=2.459
NC_035098.1	3465597	.	C	T	.	.	MAF_INRAE=5.263
NC_035098.1	3465599	.	C	G	.	.	MAF_USDA=6.557
NC_035098.1	3465603	.	T	C	.	.	MAF_INRAE=5.263;MAF_USDA=32.941
NC_035098.1	3465604	.	G	A	.	.	MAF_USDA=1.639
NC_035098.1	3465606	.	A	T	.	.	MAF_INRAE=3.333;MAF_USDA=8.197
NC_035098.1	3465663	.	T	C	.	.	MAF_INRAE=5.263;MAF_USDA=32.353
NC_035098.1	3465693	.	C	T	.	.	MAF_INRAE=22.152;MAF_USDA=5.882
NC_035098.1	3465708	.	A	C	.	.	MAF_INRAE=3.165;MAF_USDA=7.647
NC_035098.1	3465720	.	T	C	.	.	MAF_INRAE=8.228;MAF_USDA=31.176
NC_035098.1	3465734	.	C	A	.	.	MAF_INRAE=3.333
NC_035098.1	3465746	.	C	G	.	.	MAF_USDA=1.639
NC_035098.1	3465819	.	C	A	.	.	MAF_INRAE=5.263;MAF_USDA=49.18
NC_035098.1	3465823	.	C	A	.	.	MAF_USDA=2.459
NC_035098.1	3465861	.	C	T	.	.	MAF_INRAE=21.519;MAF_USDA=14.881
NC_035098.1	3465873	.	T	G	.	.	MAF_USDA=4.098
NC_035098.1	3465887	.	C	A	.	.	MAF_USDA=8.197
NC_035098.1	3465888	.	G	A	.	.	MAF_USDA=1.639
NC_035098.1	3465906	.	A	G	.	.	MAF_USDA=5.738
NC_035098.1	3465928	.	A	T	.	.	MAF_INRAE=21.053;MAF_USDA=30.357
NC_035098.1	3465934	.	T	A	.	.	MAF_USDA=3.333
NC_035098.1	3465950	.	A	T	.	.	MAF_USDA=32.53
NC_035098.1	3466357	.	A	G	.	.	MAF_USDA=29.167
NC_035098.1	3466361	.	T	G	.	.	MAF_USDA=6.667
NC_035098.1	3466368	.	A	T	.	.	MAF_USDA=41.765
NC_035098.1	3466428	.	A	G	.	.	MAF_INRAE=6.329;MAF_USDA=17.059
NC_035098.1	3466429	.	A	C	.	.	MAF_USDA=4.098
NC_035098.1	3466504	.	A	C	.	.	MAF_INRAE=30.38;MAF_USDA=47.59
NC_035098.1	3466649	.	G	A	.	.	MAF_USDA=3.279
NC_035098.1	3466651	.	G	A	.	.	MAF_USDA=1.639
NC_035098.1	3466653	.	A	G	.	.	MAF_INRAE=31.646;MAF_USDA=37.059
NC_035098.1	3466756	.	C	T	.	.	MAF_USDA=1.639
NC_035098.1	3466815	.	T	A	.	.	MAF_USDA=5.738
NC_035098.1	3466855	.	T	C	.	.	MAF_USDA=2.459
NC_035098.1	3466859	.	A	C	.	.	MAF_USDA=1.639
NC_035098.1	3466873	.	G	A	.	.	MAF_USDA=6.557
NC_035098.1	3466899	.	A	T	.	.	MAF_USDA=4.098
NC_035098.1	3466902	.	G	A	.	.	MAF_USDA=3.279
NC_035098.1	3466941	.	G	T	.	.	MAF_USDA=1.765
NC_035098.1	3466962	.	C	A	.	.	MAF_USDA=2.353
NC_035098.1	3466972	.	A	G	.	.	MAF_INRAE=29.114;MAF_USDA=22.353
NC_035098.1	3466978	.	G	C	.	.	MAF_USDA=2.459
NC_035098.1	3467000	.	C	A	.	.	MAF_INRAE=22.152;MAF_USDA=5.882
NC_035098.1	3467001	.	C	T	.	.	MAF_INRAE=47.468;MAF_USDA=41.765
NC_035098.1	3467019	.	C	A	.	.	MAF_USDA=2.459
NC_035098.1	3467131	.	T	G	.	.	MAF_USDA=3.279
NC_035098.1	3467234	.	T	G	.	.	MAF_INRAE=37.975;MAF_USDA=46.471
NC_035098.1	3467246	.	G	T	.	.	MAF_INRAE=21.519;MAF_USDA=6.471
NC_035098.1	3467247	.	A	G	.	.	MAF_USDA=5.294
NC_035098.1	3467320	.	T	G	.	.	MAF_USDA=5.294
NC_035098.1	3467326	.	C	G	.	.	MAF_USDA=1.639
NC_035098.1	3467400	.	C	T	.	.	MAF_USDA=1.639
NC_035098.1	3467504	.	A	C	.	.	MAF_USDA=8.197
NC_035098.1	3467522	.	C	G	.	.	MAF_USDA=5.738
NC_035098.1	3467555	.	C	T	.	.	MAF_USDA=4.918
NC_035098.1	3467563	.	A	C	.	.	MAF_INRAE=6.329
NC_035098.1	3467576	.	T	C	.	.	MAF_USDA=2.459
NC_035098.1	3467622	.	T	C	.	.	MAF_INRAE=2.5;MAF_USDA=2.586
NC_035098.1	3467665	.	C	G	.	.	MAF_USDA=1.639
NC_035098.1	3467671	.	T	C	.	.	MAF_USDA=1.639
NC_035098.1	3467743	.	C	A	.	.	MAF_INRAE=25.949;MAF_USDA=7.377
NC_035098.1	3467777	.	C	T	.	.	MAF_INRAE=22.785;MAF_USDA=34.118
NC_035098.1	3467809	.	C	G	.	.	MAF_USDA=2.353
NC_035098.1	3467834	.	A	G	.	.	MAF_USDA=1.639
NC_035098.1	3467849	.	T	A	.	.	MAF_USDA=1.639
NC_035098.1	3467851	.	C	G	.	.	MAF_USDA=1.639
NC_035098.1	3467862	.	C	G	.	.	MAF_USDA=1.639
NC_035098.1	3467922	.	T	C	.	.	MAF_USDA=1.639
NC_035098.1	3467942	.	A	T	.	.	MAF_USDA=7.377
NC_035098.1	3467990	.	A	T	.	.	MAF_INRAE=21.667;MAF_USDA=1.765
NC_035098.1	3468009	.	C	A	.	.	MAF_USDA=4.098
NC_035098.1	3468039	.	A	C	.	.	MAF_USDA=23.529
NC_035098.1	3468049	.	G	T	.	.	MAF_USDA=1.639
NC_035098.1	3468097	.	T	A	.	.	MAF_USDA=4.918
NC_035098.1	3468107	.	A	T	.	.	MAF_INRAE=30.38;MAF_USDA=16.867
NC_035098.1	3468113	.	G	A	.	.	MAF_USDA=3.529
NC_035098.1	3468142	.	C	T	.	.	MAF_USDA=7.647
NC_035098.1	3468162	.	C	A	.	.	MAF_USDA=1.639
NC_035098.1	3468164	.	G	C	.	.	MAF_USDA=1.639
NC_035098.1	3468176	.	C	A	.	.	MAF_USDA=1.639
NC_035098.1	3468208	.	G	T	.	.	MAF_INRAE=22.785;MAF_USDA=6.25
NC_035098.1	3468369	.	A	C	.	.	MAF_USDA=45.833
NC_035098.1	3468783	.	C	T	.	.	MAF_USDA=1.639
NC_035098.1	3468801	.	C	T	.	.	MAF_USDA=2.459
NC_035098.1	3468846	.	C	A	.	.	MAF_USDA=8.333
NC_035098.1	3468855	.	C	T	.	.	MAF_USDA=3.279
NC_035098.1	3468874	.	A	C	.	.	MAF_USDA=13.529
NC_035098.1	3468952	.	A	G	.	.	MAF_USDA=6.557
NC_035098.1	3468981	.	A	C	.	.	MAF_USDA=11.475
NC_035098.1	3468991	.	C	A	.	.	MAF_USDA=1.639
NC_035098.1	3469125	.	A	C	.	.	MAF_INRAE=5.263;MAF_USDA=9.836
NC_035098.1	3469150	.	G	C	.	.	MAF_INRAE=1.667
NC_035098.1	3469231	.	C	T	.	.	MAF_INRAE=15.0;MAF_USDA=3.529
NC_035098.1	3469328	.	A	T	.	.	MAF_INRAE=16.456;MAF_USDA=14.706
NC_035098.1	3469376	.	A	G	.	.	MAF_INRAE=3.333;MAF_USDA=24.118
NC_035098.1	3469409	.	G	A	.	.	MAF_INRAE=16.456;MAF_USDA=15.294
NC_035098.1	3469511	.	T	C	.	.	MAF_USDA=2.459
NC_035098.1	3469540	.	C	T	.	.	MAF_USDA=4.118
NC_035098.1	3469570	.	G	T	.	.	MAF_USDA=11.176
NC_035098.1	3469738	.	C	T	.	.	MAF_INRAE=11.667;MAF_USDA=3.279
NC_035098.1	3469750	.	A	T	.	.	MAF_INRAE=11.392;MAF_USDA=12.941
NC_035098.1	3469852	.	G	T	.	.	MAF_INRAE=10.526
NC_035098.1	3469871	.	T	A	.	.	MAF_INRAE=10.526
NC_035098.1	3469874	.	G	A	.	.	MAF_INRAE=10.0;MAF_USDA=17.059
NC_035098.1	3470009	.	A	G	.	.	MAF_INRAE=3.165;MAF_USDA=2.353
NC_035098.1	3470023	.	T	C	.	.	MAF_USDA=5.738
NC_035098.1	3470090	.	C	A	.	.	MAF_USDA=4.918
NC_035098.1	3470380	.	A	T	.	.	MAF_USDA=22.917
NC_035098.1	3470398	.	T	G	.	.	MAF_USDA=22.917
NC_035098.1	3470403	.	T	G	.	.	MAF_USDA=16.667
NC_035098.1	3470524	.	T	G	.	.	MAF_USDA=1.639
NC_035098.1	3470536	.	T	A	.	.	MAF_USDA=3.279
NC_035098.1	3470548	.	T	G	.	.	MAF_INRAE=3.165;MAF_USDA=2.976
NC_035098.1	3470706	.	G	T	.	.	MAF_USDA=5.738
NC_035098.1	3470788	.	G	A	.	.	MAF_INRAE=8.333
NC_035098.1	3470799	.	C	A	.	.	MAF_USDA=1.639
NC_035098.1	3471011	.	C	A	.	.	MAF_INRAE=31.579;MAF_USDA=2.459
NC_035098.1	3471088	.	G	A	.	.	MAF_INRAE=31.579;MAF_USDA=3.279
NC_035098.1	3471098	.	A	T	.	.	MAF_INRAE=31.579;MAF_USDA=2.459
NC_035098.1	3471481	.	G	T	.	.	MAF_USDA=1.765
NC_035098.1	3471485	.	A	G	.	.	MAF_USDA=10.656
NC_035098.1	3471546	.	C	T	.	.	MAF_USDA=7.738
NC_035098.1	3471689	.	G	A	.	.	MAF_USDA=5.085
NC_035098.1	3471693	.	C	T	.	.	MAF_USDA=3.39
NC_035098.1	3471837	.	G	C	.	.	MAF_INRAE=5.0
NC_035098.1	3471840	.	G	C	.	.	MAF_INRAE=5.833
NC_035098.1	3471848	.	G	T	.	.	MAF_INRAE=5.833
NC_035098.1	3471851	.	A	G	.	.	MAF_INRAE=6.667
NC_035098.1	3471876	.	G	T	.	.	MAF_USDA=4.167
NC_035098.1	3471900	.	T	C	.	.	MAF_USDA=18.75
NC_035098.1	3471923	.	G	T	.	.	MAF_USDA=1.667
NC_035098.1	3471941	.	G	A	.	.	MAF_USDA=25.0
NC_035098.1	3471981	.	G	C	.	.	MAF_USDA=18.75
NC_035098.1	3472176	.	G	A	.	.	MAF_USDA=4.098
NC_035098.1	3472186	.	C	A	.	.	MAF_USDA=3.279
NC_035098.1	3472283	.	A	G	.	.	MAF_INRAE=2.5;MAF_USDA=2.459
NC_035098.1	3472340	.	G	T	.	.	MAF_INRAE=10.0
NC_035098.1	3472380	.	T	G	.	.	MAF_INRAE=5.0
NC_035098.1	3472451	.	G	T	.	.	MAF_INRAE=10.0
NC_035098.1	3472521	.	T	A	.	.	MAF_INRAE=5.833
NC_035098.1	3472532	.	C	A	.	.	MAF_INRAE=2.5
NC_035098.1	3472535	.	G	A	.	.	MAF_INRAE=4.167
NC_035098.1	3472598	.	G	C	.	.	MAF_INRAE=2.5
NC_035098.1	3472658	.	A	C	.	.	MAF_USDA=4.167
NC_035098.1	3472665	.	T	C	.	.	MAF_USDA=4.167
NC_035098.1	3473929	.	T	A	.	.	MAF_USDA=2.083
NC_035098.1	3473942	.	G	A	.	.	MAF_USDA=6.25
NC_035098.1	3473984	.	G	C	.	.	MAF_INRAE=6.962
NC_035098.1	3473994	.	T	G	.	.	MAF_USDA=1.639
NC_035098.1	3474039	.	A	G	.	.	MAF_USDA=6.471
NC_035098.1	3474040	.	A	T	.	.	MAF_INRAE=6.329
NC_035098.1	3474047	.	A	G	.	.	MAF_USDA=9.836
NC_035098.1	3474078	.	A	T	.	.	MAF_USDA=2.083
NC_035098.1	3474079	.	G	A	.	.	MAF_USDA=2.083
NC_035098.1	3474114	.	A	G	.	.	MAF_USDA=2.083
NC_035098.1	3474135	.	A	G	.	.	MAF_INRAE=27.848;MAF_USDA=12.941
NC_035098.1	3474192	.	C	G	.	.	MAF_INRAE=22.152;MAF_USDA=27.381
NC_035098.1	3474212	.	G	T	.	.	MAF_USDA=8.197
NC_035098.1	3474241	.	T	C	.	.	MAF_USDA=1.667
NC_035098.1	3474243	.	C	T	.	.	MAF_USDA=16.071
NC_035098.1	3474244	.	A	G	.	.	MAF_INRAE=25.0;MAF_USDA=30.357
NC_035098.1	3474285	.	T	C	.	.	MAF_USDA=3.279
NC_035098.1	3474296	.	A	G	.	.	MAF_INRAE=29.747;MAF_USDA=44.706
NC_035098.1	3474305	.	T	C	.	.	MAF_USDA=1.639
NC_035098.1	3474333	.	C	T	.	.	MAF_USDA=1.639
NC_035098.1	3474335	.	T	G	.	.	MAF_USDA=1.639
NC_035098.1	3474337	.	A	C	.	.	MAF_USDA=3.279
NC_035098.1	3474389	.	G	A	.	.	MAF_INRAE=29.747;MAF_USDA=38.235
NC_035098.1	3474411	.	C	T	.	.	MAF_INRAE=48.734;MAF_USDA=45.882
NC_035098.1	3474420	.	C	A	.	.	MAF_USDA=1.639
NC_035098.1	3474421	.	A	C	.	.	MAF_INRAE=22.152;MAF_USDA=32.353
NC_035098.1	3474453	.	C	T	.	.	MAF_USDA=12.353
NC_035098.1	3474541	.	C	T	.	.	MAF_INRAE=7.595
NC_035098.1	3474553	.	A	C	.	.	MAF_USDA=15.882
NC_035098.1	3474580	.	G	T	.	.	MAF_USDA=2.353
NC_035098.1	3474592	.	T	C	.	.	MAF_USDA=4.098
NC_035098.1	3474598	.	T	A	.	.	MAF_USDA=1.639
NC_035098.1	3474608	.	A	G	.	.	MAF_INRAE=26.582;MAF_USDA=6.557
NC_035098.1	3474695	.	A	T	.	.	MAF_USDA=2.459
NC_035098.1	3474702	.	T	C	.	.	MAF_INRAE=6.962;MAF_USDA=8.235
NC_035098.1	3474712	.	A	T	.	.	MAF_USDA=1.639
NC_035098.1	3474785	.	C	G	.	.	MAF_USDA=1.639
NC_035098.1	3474822	.	T	A	.	.	MAF_INRAE=43.671;MAF_USDA=34.118
NC_035098.1	3474826	.	T	G	.	.	MAF_USDA=4.098
NC_035098.1	3474827	.	C	A	.	.	MAF_INRAE=43.671;MAF_USDA=36.471
NC_035098.1	3474850	.	T	G	.	.	MAF_INRAE=17.5
NC_035098.1	3474869	.	G	A	.	.	MAF_USDA=4.098
NC_035098.1	3474886	.	C	A	.	.	MAF_USDA=10.0
NC_035098.1	3474887	.	C	A	.	.	MAF_INRAE=35.443;MAF_USDA=45.833
NC_035098.1	3474892	.	T	C	.	.	MAF_INRAE=43.038;MAF_USDA=46.471
NC_035098.1	3474915	.	T	C	.	.	MAF_USDA=22.131
NC_035098.1	3474939	.	T	G	.	.	MAF_USDA=5.738
NC_035098.1	3474973	.	G	T	.	.	MAF_USDA=23.77
NC_035098.1	3474985	.	C	A	.	.	MAF_INRAE=6.329
NC_035098.1	3474996	.	G	A	.	.	MAF_INRAE=36.709;MAF_USDA=40.588
NC_035098.1	3475010	.	A	T	.	.	MAF_INRAE=36.709;MAF_USDA=37.647
NC_035098.1	3475011	.	C	G	.	.	MAF_USDA=2.459
NC_035098.1	3475021	.	A	G	.	.	MAF_INRAE=36.076;MAF_USDA=41.176
NC_035098.1	3475027	.	T	C	.	.	MAF_INRAE=36.076;MAF_USDA=40.0
NC_035098.1	3475374	.	T	A	.	.	MAF_USDA=38.095
NC_035098.1	3475379	.	G	T	.	.	MAF_INRAE=25.316;MAF_USDA=28.571
NC_035098.1	3475419	.	C	A	.	.	MAF_USDA=4.167
NC_035098.1	3475451	.	G	A	.	.	MAF_INRAE=22.152;MAF_USDA=40.0
NC_035098.1	3475526	.	G	T	.	.	MAF_INRAE=5.263;MAF_USDA=24.118
NC_035098.1	3475552	.	A	C	.	.	MAF_INRAE=23.418;MAF_USDA=36.471
NC_035098.1	3475594	.	C	A	.	.	MAF_INRAE=5.263;MAF_USDA=2.976
NC_035098.1	3475618	.	C	A	.	.	MAF_INRAE=6.329;MAF_USDA=1.667
NC_035098.1	3475668	.	C	T	.	.	MAF_INRAE=22.785;MAF_USDA=39.412
NC_035098.1	3475744	.	G	T	.	.	MAF_INRAE=43.671;MAF_USDA=28.824
NC_035098.1	3475746	.	C	A	.	.	MAF_USDA=1.639
NC_035098.1	3475752	.	C	T	.	.	MAF_USDA=6.471
NC_035098.1	3475753	.	G	A	.	.	MAF_USDA=1.639
NC_035098.1	3475769	.	G	T	.	.	MAF_INRAE=21.519;MAF_USDA=24.706
NC_035098.1	3475777	.	C	A	.	.	MAF_USDA=1.639
NC_035098.1	3475785	.	A	G	.	.	MAF_USDA=1.639
NC_035098.1	3475830	.	G	A	.	.	MAF_USDA=8.235
NC_035098.1	3475838	.	G	T	.	.	MAF_USDA=7.377
NC_035098.1	3475844	.	C	T	.	.	MAF_INRAE=14.167;MAF_USDA=1.639
NC_035098.1	3475862	.	T	G	.	.	MAF_INRAE=5.263;MAF_USDA=19.672
NC_035098.1	3475872	.	T	A	.	.	MAF_USDA=1.639
NC_035098.1	3475881	.	A	T	.	.	MAF_USDA=2.083
NC_035098.1	3475957	.	A	C	.	.	MAF_USDA=1.667
NC_035098.1	3475985	.	C	T	.	.	MAF_INRAE=21.519;MAF_USDA=48.824
NC_035098.1	3475991	.	G	T	.	.	MAF_INRAE=18.333;MAF_USDA=22.353
NC_035098.1	3475994	.	C	T	.	.	MAF_USDA=1.639
NC_035098.1	3476013	.	T	G	.	.	MAF_INRAE=18.333;MAF_USDA=7.377
NC_035098.1	3476025	.	A	G	.	.	MAF_USDA=1.765
NC_035098.1	3476030	.	T	C	.	.	MAF_INRAE=44.937
NC_035098.1	3476032	.	C	T	.	.	MAF_USDA=1.639
NC_035098.1	3476033	.	A	G	.	.	MAF_INRAE=26.667;MAF_USDA=44.118
NC_035098.1	3476034	.	A	T	.	.	MAF_USDA=1.639
NC_035098.1	3476049	.	A	G	.	.	MAF_INRAE=22.785;MAF_USDA=37.647
NC_035098.1	3476069	.	A	T	.	.	MAF_INRAE=6.329;MAF_USDA=12.353
NC_035098.1	3476074	.	A	G	.	.	MAF_INRAE=44.304;MAF_USDA=29.412
NC_035098.1	3476075	.	T	G	.	.	MAF_INRAE=7.5
NC_035098.1	3476082	.	C	T	.	.	MAF_USDA=12.295
NC_035098.1	3476093	.	T	C	.	.	MAF_INRAE=18.333;MAF_USDA=5.738
NC_035098.1	3476096	.	A	C	.	.	MAF_USDA=1.639
NC_035098.1	3476129	.	C	A	.	.	MAF_INRAE=44.304;MAF_USDA=25.882
NC_035098.1	3476149	.	C	T	.	.	MAF_USDA=1.639
NC_035098.1	3476156	.	G	C	.	.	MAF_USDA=1.639
NC_035098.1	3476159	.	A	G	.	.	MAF_INRAE=6.329;MAF_USDA=4.706
NC_035098.1	3476275	.	C	T	.	.	MAF_INRAE=15.19;MAF_USDA=48.361
NC_035098.1	3476294	.	G	A	.	.	MAF_INRAE=20.833;MAF_USDA=7.377
NC_035098.1	3476306	.	C	T	.	.	MAF_INRAE=15.19;MAF_USDA=50.0
NC_035098.1	3476311	.	A	G	.	.	MAF_USDA=14.754
NC_035098.1	3476371	.	C	T	.	.	MAF_INRAE=28.481;MAF_USDA=32.787
NC_035098.1	3476426	.	T	G	.	.	MAF_USDA=1.667
NC_035098.1	3476443	.	C	T	.	.	MAF_INRAE=6.329;MAF_USDA=1.639
NC_035098.1	3476448	.	C	T	.	.	MAF_INRAE=43.671;MAF_USDA=24.706
NC_035098.1	3476580	.	C	T	.	.	MAF_INRAE=22.152;MAF_USDA=22.941
NC_035098.1	3476583	.	C	T	.	.	MAF_USDA=1.765
NC_035098.1	3476612	.	C	T	.	.	MAF_USDA=1.639
NC_035098.1	3476619	.	C	A	.	.	MAF_USDA=4.098
NC_035098.1	3476698	.	T	C	.	.	MAF_INRAE=22.152;MAF_USDA=18.452
NC_035098.1	3476717	.	G	T	.	.	MAF_INRAE=34.167;MAF_USDA=47.917
NC_035098.1	3476718	.	G	A	.	.	MAF_USDA=1.639
NC_035098.1	3476835	.	A	C	.	.	MAF_INRAE=22.152;MAF_USDA=30.0
NC_035098.1	3476895	.	T	C	.	.	MAF_USDA=1.786
NC_035098.1	3476899	.	A	T	.	.	MAF_USDA=1.667
NC_035098.1	3476905	.	A	G	.	.	MAF_USDA=18.452
NC_035098.1	3476923	.	A	C	.	.	MAF_USDA=14.286
NC_035098.1	3476951	.	A	C	.	.	MAF_USDA=4.118
NC_035098.1	3477012	.	C	T	.	.	MAF_USDA=30.357
NC_035098.1	3477013	.	G	T	.	.	MAF_USDA=1.667
NC_035098.1	3477060	.	C	A	.	.	MAF_INRAE=43.333;MAF_USDA=36.905
NC_035098.1	3477090	.	G	T	.	.	MAF_INRAE=44.304;MAF_USDA=22.941
NC_035098.1	3477095	.	T	C	.	.	MAF_USDA=1.639
NC_035098.1	3477119	.	A	C	.	.	MAF_USDA=1.667
NC_035098.1	3477123	.	G	T	.	.	MAF_INRAE=43.671;MAF_USDA=23.529
NC_035098.1	3477131	.	T	G	.	.	MAF_USDA=1.639
NC_035098.1	3477137	.	A	G	.	.	MAF_INRAE=22.152;MAF_USDA=18.824
NC_035098.1	3477162	.	A	C	.	.	MAF_INRAE=22.152;MAF_USDA=32.941
NC_035098.1	3477184	.	C	T	.	.	MAF_USDA=1.639
NC_035098.1	3477186	.	C	T	.	.	MAF_USDA=2.459
NC_035098.1	3477206	.	C	A	.	.	MAF_INRAE=6.329;MAF_USDA=4.118
NC_035098.1	3477236	.	C	A	.	.	MAF_USDA=1.639
NC_035098.1	3477237	.	C	A	.	.	MAF_USDA=1.639
NC_035098.1	3477247	.	C	T	.	.	MAF_USDA=1.639
NC_035098.1	3477250	.	C	T	.	.	MAF_USDA=1.639
NC_035098.1	3477263	.	T	G	.	.	MAF_USDA=15.574
NC_035098.1	3477392	.	C	T	.	.	MAF_INRAE=6.329;MAF_USDA=2.459
NC_035098.1	3477455	.	G	A	.	.	MAF_USDA=1.639
NC_035098.1	3477554	.	A	C	.	.	MAF_USDA=1.639
NC_035098.1	3477629	.	C	T	.	.	MAF_USDA=1.765
NC_035098.1	3477660	.	T	C	.	.	MAF_INRAE=6.329;MAF_USDA=8.235
NC_035098.1	3477675	.	C	T	.	.	MAF_USDA=1.639
NC_035098.1	3477797	.	G	T	.	.	MAF_USDA=5.357
NC_035098.1	3477823	.	T	A	.	.	MAF_USDA=1.639
NC_035098.1	3477850	.	T	A	.	.	MAF_USDA=2.083
NC_035098.1	3477894	.	A	T	.	.	MAF_INRAE=3.333
NC_035098.1	3477913	.	T	C	.	.	MAF_USDA=1.639
NC_035098.1	3477934	.	C	T	.	.	MAF_USDA=2.083
NC_035098.1	3477970	.	G	A	.	.	MAF_USDA=2.941
NC_035098.1	3477998	.	G	A	.	.	MAF_USDA=1.639
NC_035098.1	3478052	.	T	A	.	.	MAF_USDA=2.459
NC_035098.1	3478067	.	T	C	.	.	MAF_INRAE=6.329
NC_035098.1	3478089	.	T	A	.	.	MAF_USDA=1.639
NC_035098.1	3478095	.	C	T	.	.	MAF_INRAE=23.418;MAF_USDA=24.706
NC_035098.1	3478096	.	G	A	.	.	MAF_INRAE=5.263;MAF_USDA=2.353
NC_035098.1	3478188	.	C	G	.	.	MAF_USDA=2.083
NC_035098.1	3478200	.	G	A	.	.	MAF_USDA=2.459
NC_035098.1	3478255	.	A	C	.	.	MAF_USDA=1.639
NC_035098.1	3478263	.	G	T	.	.	MAF_USDA=1.639
NC_035098.1	3478367	.	G	A	.	.	MAF_INRAE=31.013;MAF_USDA=47.647
NC_035098.1	3478381	.	C	T	.	.	MAF_INRAE=29.747;MAF_USDA=15.294
NC_035098.1	3478436	.	C	T	.	.	MAF_USDA=1.639
NC_035098.1	3478444	.	T	A	.	.	MAF_INRAE=47.368;MAF_USDA=7.377
NC_035098.1	3478447	.	G	T	.	.	MAF_USDA=2.083
NC_035098.1	3478517	.	T	C	.	.	MAF_INRAE=31.646;MAF_USDA=45.882
NC_035098.1	3478757	.	C	A	.	.	MAF_USDA=2.459
NC_035098.1	3478797	.	C	A	.	.	MAF_USDA=1.765
NC_035098.1	3478830	.	T	G	.	.	MAF_USDA=5.738
NC_035098.1	3478878	.	C	A	.	.	MAF_INRAE=31.646;MAF_USDA=43.529
NC_035098.1	3478879	.	T	G	.	.	MAF_INRAE=5.833
NC_035098.1	3478880	.	A	C	.	.	MAF_USDA=1.639
NC_035098.1	3478882	.	T	G	.	.	MAF_USDA=1.639
NC_035098.1	3479018	.	C	T	.	.	MAF_USDA=1.765
NC_035098.1	3479028	.	G	A	.	.	MAF_INRAE=5.263;MAF_USDA=1.765
NC_035098.1	3479131	.	T	C	.	.	MAF_USDA=6.557
NC_035098.1	3479278	.	T	G	.	.	MAF_INRAE=22.152;MAF_USDA=7.377
NC_035098.1	3479312	.	T	A	.	.	MAF_INRAE=42.405;MAF_USDA=43.529
NC_035098.1	3479316	.	G	T	.	.	MAF_USDA=1.639
NC_035098.1	3479332	.	C	A	.	.	MAF_USDA=6.471
NC_035098.1	3479360	.	T	C	.	.	MAF_INRAE=22.152;MAF_USDA=7.377
NC_035098.1	3479397	.	A	T	.	.	MAF_USDA=1.639
NC_035098.1	3479401	.	G	C	.	.	MAF_INRAE=39.873;MAF_USDA=44.706
NC_035098.1	3479447	.	G	A	.	.	MAF_INRAE=15.823;MAF_USDA=42.353
NC_035098.1	3479534	.	G	A	.	.	MAF_INRAE=15.19;MAF_USDA=26.471
NC_035098.1	3479538	.	G	T	.	.	MAF_INRAE=18.333;MAF_USDA=25.294
NC_035098.1	3479589	.	C	A	.	.	MAF_USDA=1.639
NC_035098.1	3479603	.	C	A	.	.	MAF_USDA=1.639
NC_035098.1	3479639	.	T	G	.	.	MAF_INRAE=17.089;MAF_USDA=20.0
NC_035098.1	3479666	.	G	T	.	.	MAF_USDA=10.417
NC_035098.1	3479717	.	G	T	.	.	MAF_INRAE=2.5;MAF_USDA=4.167
NC_035098.1	3479727	.	G	C	.	.	MAF_USDA=3.529
NC_035098.1	3479761	.	A	G	.	.	MAF_INRAE=5.263;MAF_USDA=14.118
NC_035098.1	3479786	.	A	C	.	.	MAF_USDA=1.639
NC_035098.1	3479788	.	A	T	.	.	MAF_INRAE=25.316;MAF_USDA=29.412
NC_035098.1	3479969	.	C	T	.	.	MAF_INRAE=18.333;MAF_USDA=45.833
NC_035098.1	3479993	.	G	C	.	.	MAF_USDA=2.083
NC_035098.1	3480011	.	T	G	.	.	MAF_INRAE=28.333;MAF_USDA=41.667
NC_035098.1	3480013	.	T	C	.	.	MAF_INRAE=2.5;MAF_USDA=10.417
NC_035098.1	3480116	.	T	C	.	.	MAF_USDA=2.083
NC_035098.1	3480147	.	C	G	.	.	MAF_INRAE=5.263;MAF_USDA=8.235
NC_035098.1	3480189	.	G	T	.	.	MAF_INRAE=9.494;MAF_USDA=15.476
NC_035098.1	3480191	.	C	T	.	.	MAF_INRAE=2.5;MAF_USDA=25.0
NC_035098.1	3480200	.	T	A	.	.	MAF_INRAE=2.5;MAF_USDA=25.0
NC_035098.1	3480205	.	A	T	.	.	MAF_USDA=1.667
NC_035098.1	3480211	.	A	C	.	.	MAF_INRAE=16.667;MAF_USDA=39.583
NC_035098.1	3480226	.	C	T	.	.	MAF_INRAE=24.684;MAF_USDA=10.119
NC_035098.1	3480254	.	G	A	.	.	MAF_INRAE=5.263;MAF_USDA=7.738
NC_035098.1	3480425	.	T	C	.	.	MAF_INRAE=35.833;MAF_USDA=4.762
NC_035098.1	3480517	.	T	G	.	.	MAF_USDA=10.417
NC_035098.1	3480599	.	T	G	.	.	MAF_INRAE=24.051;MAF_USDA=6.25
NC_035098.1	3480738	.	G	A	.	.	MAF_INRAE=25.316;MAF_USDA=35.417
NC_035098.1	3480739	.	A	C	.	.	MAF_USDA=4.167
NC_035098.1	3480759	.	T	A	.	.	MAF_USDA=1.639
NC_035098.1	3480761	.	A	G	.	.	MAF_USDA=1.639
NC_035098.1	3480769	.	G	A	.	.	MAF_INRAE=5.263;MAF_USDA=7.059
NC_035098.1	3480795	.	C	T	.	.	MAF_INRAE=28.481;MAF_USDA=26.471
NC_035098.1	3480856	.	A	G	.	.	MAF_INRAE=39.241;MAF_USDA=31.765
NC_035098.1	3480857	.	C	T	.	.	MAF_INRAE=31.667;MAF_USDA=31.765
NC_035098.1	3480866	.	TTTT	TTTC	.	.	MAF_USDA=35.417
NC_035098.1	3480869	.	T	C	.	.	MAF_INRAE=27.848
NC_035098.1	3480882	.	G	T	.	.	MAF_INRAE=39.241;MAF_USDA=32.941
NC_035098.1	3480895	.	A	C	.	.	MAF_USDA=32.353
NC_035098.1	3480905	.	A	T	.	.	MAF_INRAE=29.747;MAF_USDA=35.417
NC_035098.1	3480946	.	G	A	.	.	MAF_INRAE=15.833;MAF_USDA=15.882
NC_035098.1	3480982	.	A	G	.	.	MAF_USDA=10.417
NC_035098.1	3480985	.	C	A	.	.	MAF_USDA=10.417
NC_035098.1	3480993	.	T	C	.	.	MAF_USDA=6.471
NC_035098.1	3481076	.	C	T	.	.	MAF_INRAE=29.114;MAF_USDA=7.059
NC_035098.1	3481133	.	A	G	.	.	MAF_INRAE=18.987;MAF_USDA=7.377
NC_035098.1	3481138	.	G	A	.	.	MAF_USDA=3.279
NC_035098.1	3481265	.	C	A	.	.	MAF_USDA=1.639
NC_035098.1	3481276	.	G	A	.	.	MAF_INRAE=7.595;MAF_USDA=14.706
NC_035098.1	3481286	.	T	G	.	.	MAF_USDA=1.639
NC_035098.1	3481302	.	T	C	.	.	MAF_USDA=1.639
NC_035098.1	3481326	.	C	A	.	.	MAF_INRAE=7.595;MAF_USDA=5.882
NC_035098.1	3481348	.	A	T	.	.	MAF_INRAE=15.833;MAF_USDA=15.294
NC_035098.1	3481360	.	T	A	.	.	MAF_USDA=2.459
NC_035098.1	3481385	.	C	T	.	.	MAF_USDA=1.639
NC_035098.1	3481469	.	G	T	.	.	MAF_USDA=3.529
NC_035098.1	3481494	.	C	T	.	.	MAF_USDA=2.459
NC_035098.1	3481549	.	T	C	.	.	MAF_USDA=7.647
NC_035098.1	3481579	.	A	G	.	.	MAF_INRAE=47.468;MAF_USDA=22.353
NC_035098.1	3481593	.	C	G	.	.	MAF_INRAE=7.595;MAF_USDA=6.471
NC_035098.1	3481602	.	T	G	.	.	MAF_USDA=6.557
NC_035098.1	3481659	.	G	A	.	.	MAF_USDA=3.529
NC_035098.1	3481685	.	G	A	.	.	MAF_USDA=2.083
NC_035098.1	3481698	.	C	T	.	.	MAF_INRAE=15.833;MAF_USDA=15.882
NC_035098.1	3481718	.	G	A	.	.	MAF_INRAE=25.316;MAF_USDA=15.294
NC_035098.1	3481794	.	C	T	.	.	MAF_INRAE=10.759;MAF_USDA=9.412
NC_035098.1	3481815	.	C	T	.	.	MAF_USDA=1.639
NC_035098.1	3481850	.	G	T	.	.	MAF_USDA=3.279
NC_035098.1	3481855	.	G	A	.	.	MAF_INRAE=26.316;MAF_USDA=46.471
NC_035098.1	3481874	.	G	A	.	.	MAF_USDA=1.695
NC_035098.1	3481877	.	C	A	.	.	MAF_USDA=1.667
NC_035098.1	3481900	.	C	T	.	.	MAF_USDA=1.639
NC_035098.1	3481903	.	G	A	.	.	MAF_USDA=1.639
NC_035098.1	3481908	.	A	T	.	.	MAF_USDA=2.459
NC_035098.1	3481924	.	T	G	.	.	MAF_USDA=1.639
NC_035098.1	3482010	.	A	G	.	.	MAF_INRAE=37.342;MAF_USDA=45.882
NC_035098.1	3482042	.	G	C	.	.	MAF_INRAE=36.709;MAF_USDA=32.941
NC_035098.1	3482050	.	A	C	.	.	MAF_USDA=1.639
NC_035098.1	3482080	.	T	A	.	.	MAF_USDA=7.377
NC_035098.1	3482117	.	C	T	.	.	MAF_INRAE=5.833;MAF_USDA=5.294
NC_035098.1	3482132	.	G	A	.	.	MAF_INRAE=23.418;MAF_USDA=18.235
NC_035098.1	3482144	.	A	C	.	.	MAF_INRAE=36.076;MAF_USDA=41.176
NC_035098.1	3482152	.	T	A	.	.	MAF_USDA=2.083
NC_035098.1	3482194	.	A	T	.	.	MAF_USDA=1.765
NC_035098.1	3482219	.	C	A	.	.	MAF_USDA=1.639
NC_035098.1	3482247	.	C	T	.	.	MAF_USDA=2.083
NC_035098.1	3482292	.	T	A	.	.	MAF_USDA=5.738
NC_035098.1	3482318	.	G	A	.	.	MAF_USDA=2.459
NC_035098.1	3482346	.	G	A	.	.	MAF_USDA=2.459
NC_035098.1	3482355	.	G	A	.	.	MAF_INRAE=30.38;MAF_USDA=13.529
NC_035098.1	3482456	.	G	A	.	.	MAF_USDA=2.459
NC_035098.1	3482529	.	G	A	.	.	MAF_USDA=1.639
NC_035098.1	3482550	.	G	A	.	.	MAF_USDA=6.25
NC_035098.1	3482608	.	T	C	.	.	MAF_USDA=1.639
NC_035098.1	3482626	.	A	G	.	.	MAF_INRAE=15.833;MAF_USDA=14.118
NC_035098.1	3482723	.	T	C	.	.	MAF_USDA=2.459
NC_035098.1	3482724	.	T	A	.	.	MAF_USDA=3.529
NC_035098.1	3482827	.	T	C	.	.	MAF_USDA=6.557
NC_035098.1	3482836	.	G	A	.	.	MAF_INRAE=16.667;MAF_USDA=25.882
NC_035098.1	3482846	.	A	T	.	.	MAF_USDA=1.639
NC_035098.1	3482850	.	G	A	.	.	MAF_INRAE=28.481;MAF_USDA=9.412
NC_035098.1	3482881	.	A	G	.	.	MAF_USDA=3.279
NC_035098.1	3482986	.	A	C	.	.	MAF_USDA=3.279
NC_035098.1	3482987	.	G	A	.	.	MAF_USDA=3.279
NC_035098.1	3483005	.	C	T	.	.	MAF_USDA=2.459
NC_035098.1	3483058	.	T	A	.	.	MAF_USDA=2.459
NC_035098.1	3483066	.	G	T	.	.	MAF_USDA=1.639
NC_035098.1	3483086	.	G	A	.	.	MAF_USDA=4.918
NC_035098.1	3483108	.	G	C	.	.	MAF_USDA=1.667
NC_035098.1	3483160	.	T	G	.	.	MAF_USDA=1.667
NC_035098.1	3483166	.	G	A	.	.	MAF_USDA=1.765
NC_035098.1	3483185	.	C	A	.	.	MAF_USDA=1.639
NC_035098.1	3483186	.	T	C	.	.	MAF_USDA=2.459
NC_035098.1	3483223	.	C	T	.	.	MAF_INRAE=38.608;MAF_USDA=42.941
NC_035098.1	3483277	.	T	C	.	.	MAF_USDA=3.529
NC_035098.1	3483380	.	A	G	.	.	MAF_INRAE=25.949;MAF_USDA=10.588
NC_035098.1	3483411	.	A	G	.	.	MAF_USDA=25.0
NC_035098.1	3483430	.	C	G	.	.	MAF_USDA=7.059
NC_035098.1	3483442	.	A	G	.	.	MAF_INRAE=37.342;MAF_USDA=45.882
NC_035098.1	3483446	.	A	C	.	.	MAF_INRAE=40.833;MAF_USDA=45.294
NC_035098.1	3483592	.	T	A	.	.	MAF_USDA=3.279
NC_035098.1	3483594	.	G	T	.	.	MAF_USDA=4.706
NC_035098.1	3483664	.	C	T	.	.	MAF_INRAE=5.833
NC_035098.1	3483739	.	A	G	.	.	MAF_INRAE=24.684;MAF_USDA=11.765
NC_035098.1	3483782	.	G	T	.	.	MAF_INRAE=15.0
NC_035098.1	3483840	.	G	A	.	.	MAF_INRAE=41.139;MAF_USDA=45.294
NC_035098.1	3483866	.	C	A	.	.	MAF_INRAE=24.684;MAF_USDA=17.059
NC_035098.1	3483888	.	A	G	.	.	MAF_INRAE=24.684;MAF_USDA=18.235
NC_035098.1	3483894	.	C	T	.	.	MAF_USDA=7.059
NC_035098.1	3483901	.	C	T	.	.	MAF_USDA=7.059
NC_035098.1	3483917	.	G	T	.	.	MAF_USDA=3.529
NC_035098.1	3483927	.	G	A	.	.	MAF_INRAE=25.949;MAF_USDA=44.118
NC_035098.1	3483939	.	G	T	.	.	MAF_INRAE=25.949;MAF_USDA=44.118
NC_035098.1	3483946	.	T	C	.	.	MAF_INRAE=1.667;MAF_USDA=10.588
NC_035098.1	3483984	.	T	A	.	.	MAF_INRAE=25.949;MAF_USDA=44.118
NC_035098.1	3483998	.	A	C	.	.	MAF_INRAE=25.949;MAF_USDA=45.882
NC_035098.1	3484015	.	C	A	.	.	MAF_INRAE=4.167
NC_035098.1	3484055	.	T	A	.	.	MAF_INRAE=24.684;MAF_USDA=17.059
NC_035098.1	3484115	.	C	T	.	.	MAF_INRAE=36.709;MAF_USDA=31.176
NC_035098.1	3484122	.	A	T	.	.	MAF_INRAE=25.316;MAF_USDA=16.471
NC_035098.1	3484149	.	A	G	.	.	MAF_INRAE=37.342;MAF_USDA=31.25
NC_035098.1	3484205	.	C	G,A	.	.	MAF_INRAE=23.418;MAF_USDA=2.459
NC_035098.1	3484213	.	C	T	.	.	MAF_INRAE=2.5;MAF_USDA=1.176
NC_035098.1	3484282	.	C	T	.	.	MAF_INRAE=18.987;MAF_USDA=10.0
NC_035098.1	3484302	.	A	G	.	.	MAF_INRAE=29.747;MAF_USDA=25.882
NC_035098.1	3484313	.	G	A	.	.	MAF_INRAE=23.418;MAF_USDA=4.706
NC_035098.1	3484342	.	G	A	.	.	MAF_USDA=4.118
NC_035098.1	3484358	.	G	T	.	.	MAF_USDA=3.529
NC_035098.1	3484368	.	G	C	.	.	MAF_INRAE=36.709;MAF_USDA=49.412
NC_035098.1	3484400	.	C	T	.	.	MAF_INRAE=31.579;MAF_USDA=47.647
NC_035098.1	3484421	.	T	A	.	.	MAF_INRAE=2.5;MAF_USDA=5.294
NC_035098.1	3484475	.	A	T	.	.	MAF_INRAE=48.734;MAF_USDA=33.529
NC_035098.1	3484509	.	T	A	.	.	MAF_USDA=2.083
NC_035098.1	3484558	.	G	A	.	.	MAF_USDA=1.639
NC_035098.1	3484646	.	C	A	.	.	MAF_INRAE=27.215;MAF_USDA=47.059
NC_035098.1	3484649	.	G	T	.	.	MAF_INRAE=29.167;MAF_USDA=47.059
NC_035098.1	3484760	.	C	A	.	.	MAF_USDA=4.167
NC_035098.1	3484798	.	T	C	.	.	MAF_INRAE=20.0;MAF_USDA=26.471
NC_035098.1	3484828	.	T	A	.	.	MAF_INRAE=2.5;MAF_USDA=5.882
NC_035098.1	3484830	.	G	A	.	.	MAF_INRAE=2.5;MAF_USDA=5.882
NC_035098.1	3484849	.	G	T	.	.	MAF_INRAE=5.833;MAF_USDA=11.765
NC_035098.1	3484903	.	A	C	.	.	MAF_INRAE=5.833;MAF_USDA=11.765
NC_035098.1	3484929	.	T	G	.	.	MAF_INRAE=37.975;MAF_USDA=42.941
NC_035098.1	3484954	.	C	T	.	.	MAF_USDA=5.738
NC_035098.1	3484974	.	A	G	.	.	MAF_USDA=1.639
NC_035098.1	3484977	.	C	T	.	.	MAF_INRAE=9.494;MAF_USDA=7.143
NC_035098.1	3485024	.	A	T	.	.	MAF_USDA=1.639
NC_035098.1	3485061	.	T	G	.	.	MAF_USDA=2.459
NC_035098.1	3485152	.	T	G	.	.	MAF_INRAE=24.051;MAF_USDA=6.548
NC_035098.1	3485153	.	G	T	.	.	MAF_INRAE=30.0;MAF_USDA=6.548
NC_035098.1	3485165	.	G	A	.	.	MAF_USDA=18.75
NC_035098.1	3485241	.	G	A	.	.	MAF_INRAE=35.443;MAF_USDA=34.524
NC_035098.1	3485265	.	G	A	.	.	MAF_USDA=3.279
NC_035098.1	3485272	.	G	A	.	.	MAF_USDA=6.557
NC_035098.1	3485468	.	C	T	.	.	MAF_USDA=4.237
NC_035098.1	3485548	.	C	T	.	.	MAF_USDA=5.882
NC_035098.1	3485550	.	T	C	.	.	MAF_INRAE=24.051;MAF_USDA=4.118
NC_035098.1	3485553	.	G	A	.	.	MAF_INRAE=30.0;MAF_USDA=4.118
NC_035098.1	3485573	.	C	A	.	.	MAF_INRAE=9.494;MAF_USDA=7.647
NC_035098.1	3485586	.	G	A	.	.	MAF_INRAE=9.494;MAF_USDA=6.471
NC_035098.1	3485665	.	G	C	.	.	MAF_INRAE=30.38;MAF_USDA=29.412
NC_035098.1	3485748	.	C	T	.	.	MAF_USDA=2.459
NC_035098.1	3485853	.	T	G	.	.	MAF_USDA=4.167
NC_035098.1	3485869	.	G	A	.	.	MAF_INRAE=18.987;MAF_USDA=9.836
NC_035098.1	3485905	.	T	G	.	.	MAF_USDA=45.833
NC_035098.1	3485936	.	C	T	.	.	MAF_USDA=3.279
NC_035098.1	3485956	.	G	A	.	.	MAF_INRAE=33.544;MAF_USDA=37.647
NC_035098.1	3486041	.	A	G	.	.	MAF_USDA=4.118
NC_035098.1	3486139	.	T	C	.	.	MAF_USDA=1.639
NC_035098.1	3486264	.	T	C	.	.	MAF_USDA=1.639
NC_035098.1	3486265	.	C	A	.	.	MAF_USDA=1.639
NC_035098.1	3486285	.	G	A	.	.	MAF_INRAE=2.5;MAF_USDA=5.882
NC_035098.1	3486378	.	A	G	.	.	MAF_INRAE=24.684;MAF_USDA=4.118
NC_035098.1	3486389	.	C	T	.	.	MAF_INRAE=24.684;MAF_USDA=4.118
NC_035098.1	3486429	.	C	T	.	.	MAF_INRAE=31.646;MAF_USDA=34.706
NC_035098.1	3486470	.	A	G	.	.	MAF_INRAE=31.013;MAF_USDA=41.667
NC_035098.1	3486476	.	G	A	.	.	MAF_INRAE=31.646;MAF_USDA=35.294
NC_035098.1	3486501	.	G	A	.	.	MAF_INRAE=31.013;MAF_USDA=28.824
NC_035098.1	3486505	.	T	C	.	.	MAF_USDA=2.459
NC_035098.1	3486513	.	G	A	.	.	MAF_USDA=4.706
NC_035098.1	3486537	.	C	T	.	.	MAF_INRAE=1.667;MAF_USDA=4.706
NC_035098.1	3486572	.	C	T	.	.	MAF_USDA=4.167
NC_035098.1	3486573	.	A	G	.	.	MAF_INRAE=3.165;MAF_USDA=29.167
NC_035098.1	3486881	.	G	C	.	.	MAF_INRAE=2.5
NC_035098.1	3487000	.	C	A	.	.	MAF_INRAE=31.646;MAF_USDA=36.471
NC_035098.1	3487181	.	C	A	.	.	MAF_USDA=4.918
NC_035098.1	3487210	.	G	A	.	.	MAF_USDA=1.639
NC_035098.1	3487225	.	A	C	.	.	MAF_USDA=1.639
NC_035098.1	3487300	.	C	T	.	.	MAF_USDA=3.279
NC_035098.1	3487350	.	G	T	.	.	MAF_USDA=4.918
NC_035098.1	3487388	.	A	T	.	.	MAF_USDA=1.639
NC_035098.1	3487390	.	T	G	.	.	MAF_INRAE=5.833
NC_035098.1	3487438	.	A	G	.	.	MAF_INRAE=37.975
NC_035098.1	3487445	.	A	T	.	.	MAF_USDA=2.083
NC_035098.1	3487455	.	C	A	.	.	MAF_INRAE=2.5;MAF_USDA=4.706
NC_035098.1	3487635	.	A	C	.	.	MAF_INRAE=24.684;MAF_USDA=22.917
NC_035098.1	3487653	.	A	T	.	.	MAF_INRAE=25.949;MAF_USDA=24.706
NC_035098.1	3487663	.	T	G	.	.	MAF_INRAE=25.949;MAF_USDA=25.882
NC_035098.1	3487692	.	T	C	.	.	MAF_INRAE=15.833;MAF_USDA=4.167
NC_035098.1	3487746	.	G	T	.	.	MAF_USDA=1.639
NC_035098.1	3487758	.	T	G	.	.	MAF_USDA=5.294
NC_035098.1	3487762	.	A	C	.	.	MAF_INRAE=27.848;MAF_USDA=45.238
NC_035098.1	3487827	.	T	C	.	.	MAF_USDA=22.941
NC_035098.1	3487863	.	G	C	.	.	MAF_INRAE=25.949;MAF_USDA=21.765
NC_035098.1	3487932	.	A	G	.	.	MAF_INRAE=25.949;MAF_USDA=22.353
NC_035098.1	3487940	.	C	A	.	.	MAF_USDA=4.167
NC_035098.1	3487944	.	T	A	.	.	MAF_INRAE=25.949;MAF_USDA=24.706
NC_035098.1	3487971	.	C	T	.	.	MAF_INRAE=25.949;MAF_USDA=22.353
NC_035098.1	3488004	.	C	A	.	.	MAF_USDA=2.941
NC_035098.1	3488015	.	A	G	.	.	MAF_USDA=2.459
NC_035098.1	3488143	.	A	C	.	.	MAF_USDA=4.918
NC_035098.1	3488191	.	C	G	.	.	MAF_USDA=26.471
NC_035098.1	3488195	.	T	C	.	.	MAF_INRAE=25.949;MAF_USDA=16.071
NC_035098.1	3488199	.	A	G	.	.	MAF_INRAE=25.833;MAF_USDA=35.417
NC_035098.1	3488270	.	G	A	.	.	MAF_USDA=1.639
NC_035098.1	3488486	.	T	A	.	.	MAF_INRAE=24.684;MAF_USDA=11.765
NC_035098.1	3488511	.	A	C	.	.	MAF_INRAE=25.949;MAF_USDA=46.471
NC_035098.1	3488512	.	C	T	.	.	MAF_INRAE=25.833;MAF_USDA=45.882
NC_035098.1	3488572	.	G	A	.	.	MAF_INRAE=20.886;MAF_USDA=14.754
NC_035098.1	3488609	.	G	T	.	.	MAF_INRAE=25.316;MAF_USDA=20.588
NC_035098.1	3488629	.	C	T	.	.	MAF_INRAE=3.165;MAF_USDA=8.824
NC_035098.1	3488635	.	C	T	.	.	MAF_USDA=4.918
NC_035098.1	3488689	.	G	A	.	.	MAF_INRAE=25.316;MAF_USDA=21.176
NC_035098.1	3488759	.	G	C	.	.	MAF_INRAE=27.215;MAF_USDA=21.765
NC_035098.1	3488763	.	A	T	.	.	MAF_USDA=4.167
NC_035098.1	3488860	.	C	G	.	.	MAF_USDA=5.0
NC_035098.1	3488861	.	G	T	.	.	MAF_USDA=5.0
NC_035098.1	3488862	.	T	A	.	.	MAF_USDA=5.0
NC_035098.1	3488884	.	T	G	.	.	MAF_INRAE=27.215;MAF_USDA=44.118
NC_035098.1	3488885	.	C	T	.	.	MAF_USDA=6.25
NC_035098.1	3488951	.	A	C	.	.	MAF_INRAE=45.57;MAF_USDA=41.176
NC_035098.1	3488971	.	G	A	.	.	MAF_USDA=4.918
NC_035098.1	3489023	.	C	G	.	.	MAF_USDA=7.377
NC_035098.1	3489027	.	C	G	.	.	MAF_USDA=4.118
NC_035098.1	3489077	.	A	C	.	.	MAF_INRAE=25.316;MAF_USDA=20.0
NC_035098.1	3489153	.	A	T	.	.	MAF_USDA=2.941
NC_035098.1	3489168	.	G	C	.	.	MAF_INRAE=9.494;MAF_USDA=7.647
NC_035098.1	3489180	.	T	A	.	.	MAF_INRAE=24.684;MAF_USDA=38.525
NC_035098.1	3489327	.	G	T	.	.	MAF_INRAE=5.263;MAF_USDA=24.118
NC_035098.1	3489363	.	T	C	.	.	MAF_INRAE=25.316;MAF_USDA=21.176
NC_035098.1	3489388	.	A	T	.	.	MAF_USDA=2.941
NC_035098.1	3489411	.	G	A	.	.	MAF_INRAE=24.684;MAF_USDA=37.647
NC_035098.1	3489437	.	C	T	.	.	MAF_USDA=4.118
NC_035098.1	3489515	.	C	T	.	.	MAF_INRAE=28.481;MAF_USDA=24.118
NC_035098.1	3489595	.	A	G	.	.	MAF_USDA=7.377
NC_035098.1	3489663	.	C	A	.	.	MAF_INRAE=24.684;MAF_USDA=21.176
NC_035098.1	3489727	.	G	A	.	.	MAF_INRAE=2.5
NC_035098.1	3489777	.	C	T	.	.	MAF_INRAE=35.833;MAF_USDA=15.882
NC_035098.1	3489799	.	C	A	.	.	MAF_USDA=4.098
NC_035098.1	3489800	.	A	T	.	.	MAF_USDA=2.353
NC_035098.1	3489823	.	G	T	.	.	MAF_USDA=7.059
NC_035098.1	3489836	.	C	A	.	.	MAF_INRAE=25.316;MAF_USDA=23.529
NC_035098.1	3489841	.	A	T	.	.	MAF_INRAE=37.342;MAF_USDA=40.0
NC_035098.1	3489852	.	G	C	.	.	MAF_INRAE=37.342;MAF_USDA=40.588
NC_035098.1	3489867	.	C	T	.	.	MAF_INRAE=20.886;MAF_USDA=10.588
NC_035098.1	3489952	.	G	A	.	.	MAF_INRAE=37.5;MAF_USDA=40.0
NC_035098.1	3489957	.	G	T	.	.	MAF_INRAE=37.5;MAF_USDA=39.412
NC_035098.1	3490030	.	A	C	.	.	MAF_INRAE=24.051;MAF_USDA=23.529
NC_035098.1	3490064	.	A	C	.	.	MAF_INRAE=4.167;MAF_USDA=12.941
NC_035098.1	3490079	.	C	T	.	.	MAF_INRAE=49.367;MAF_USDA=48.235
NC_035098.1	3490080	.	C	T	.	.	MAF_INRAE=41.667;MAF_USDA=48.235
NC_035098.1	3490103	.	C	A	.	.	MAF_USDA=2.083
NC_035098.1	3490106	.	G	A	.	.	MAF_INRAE=28.481;MAF_USDA=39.412
NC_035098.1	3490113	.	A	C	.	.	MAF_INRAE=15.833;MAF_USDA=2.083
NC_035098.1	3490122	.	T	G	.	.	MAF_USDA=4.167
NC_035098.1	3490153	.	C	T	.	.	MAF_INRAE=4.167;MAF_USDA=9.836
NC_035098.1	3490156	.	A	T	.	.	MAF_INRAE=4.167;MAF_USDA=9.836
NC_035098.1	3490159	.	G	A	.	.	MAF_INRAE=30.0;MAF_USDA=3.529
NC_035098.1	3490201	.	A	G	.	.	MAF_INRAE=49.367;MAF_USDA=47.647
NC_035098.1	3490210	.	C	A	.	.	MAF_INRAE=24.051;MAF_USDA=22.941
NC_035098.1	3490244	.	G	T	.	.	MAF_INRAE=25.316;MAF_USDA=26.471
NC_035098.1	3490245	.	A	G	.	.	MAF_INRAE=5.833
NC_035098.1	3490246	.	G	A	.	.	MAF_INRAE=5.833
NC_035098.1	3490266	.	G	A	.	.	MAF_INRAE=46.835;MAF_USDA=37.059
NC_035098.1	3490283	.	G	T	.	.	MAF_USDA=1.639
NC_035098.1	3490286	.	T	C	.	.	MAF_INRAE=37.975;MAF_USDA=19.412
NC_035098.1	3490329	.	C	G	.	.	MAF_INRAE=25.316;MAF_USDA=24.706
NC_035098.1	3490410	.	A	G	.	.	MAF_INRAE=28.481;MAF_USDA=38.235
NC_035098.1	3490421	.	T	C	.	.	MAF_USDA=8.197
NC_035098.1	3490423	.	T	G	.	.	MAF_USDA=8.197
NC_035098.1	3490426	.	G	T	.	.	MAF_USDA=8.197
NC_035098.1	3490444	.	C	G	.	.	MAF_USDA=8.197
NC_035098.1	3490499	.	T	C	.	.	MAF_INRAE=4.167;MAF_USDA=13.529
NC_035098.1	3490513	.	T	A	.	.	MAF_INRAE=24.051;MAF_USDA=5.294
NC_035098.1	3490580	.	A	C	.	.	MAF_INRAE=5.263;MAF_USDA=15.882
NC_035098.1	3490596	.	T	A	.	.	MAF_INRAE=40.506;MAF_USDA=41.667
NC_035098.1	3490597	.	A	C	.	.	MAF_USDA=21.176
NC_035098.1	3490664	.	A	C	.	.	MAF_INRAE=25.833;MAF_USDA=28.235
NC_035098.1	3490665	.	A	T	.	.	MAF_USDA=1.639
NC_035098.1	3490693	.	T	G	.	.	MAF_USDA=1.639
NC_035098.1	3490713	.	T	A	.	.	MAF_INRAE=32.278
NC_035098.1	3490714	.	A	T	.	.	MAF_INRAE=2.5
NC_035098.1	3490717	.	A	C	.	.	MAF_USDA=4.167
NC_035098.1	3490721	.	T	A	.	.	MAF_USDA=4.167
NC_035098.1	3490766	.	A	G	.	.	MAF_INRAE=27.215;MAF_USDA=47.059
NC_035098.1	3490772	.	T	A	.	.	MAF_USDA=1.639
NC_035098.1	3490784	.	C	A	.	.	MAF_INRAE=15.833;MAF_USDA=2.083
NC_035098.1	3490799	.	A	G	.	.	MAF_INRAE=36.709;MAF_USDA=33.529
NC_035098.1	3490826	.	G	T	.	.	MAF_INRAE=18.987;MAF_USDA=8.197
NC_035098.1	3490903	.	C	T	.	.	MAF_INRAE=35.443;MAF_USDA=14.118
NC_035098.1	3490934	.	G	T	.	.	MAF_INRAE=37.975;MAF_USDA=46.471
NC_035098.1	3490969	.	C	T	.	.	MAF_USDA=10.843
NC_035098.1	3491061	.	C	T	.	.	MAF_USDA=29.167
NC_035098.1	3491085	.	T	G	.	.	MAF_INRAE=48.734;MAF_USDA=45.294
NC_035098.1	3491118	.	A	T	.	.	MAF_INRAE=39.873;MAF_USDA=22.941
NC_035098.1	3491190	.	C	G	.	.	MAF_INRAE=21.053;MAF_USDA=18.235
NC_035098.1	3491274	.	A	G	.	.	MAF_INRAE=25.949;MAF_USDA=36.905
NC_035098.1	3491276	.	T	G	.	.	MAF_INRAE=41.667;MAF_USDA=25.595
NC_035098.1	3491292	.	T	G	.	.	MAF_USDA=1.695
NC_035098.1	3491398	.	T	A	.	.	MAF_USDA=45.833
NC_035098.1	3491698	.	T	A	.	.	MAF_USDA=50.0
NC_035098.1	3492504	.	C	T	.	.	MAF_USDA=2.459
NC_035098.1	3492537	.	C	G	.	.	MAF_USDA=2.083
NC_035098.1	3492582	.	G	T	.	.	MAF_USDA=2.459
NC_035098.1	3492617	.	A	T	.	.	MAF_INRAE=2.5;MAF_USDA=2.083
NC_035098.1	3492638	.	G	A	.	.	MAF_USDA=3.529
NC_035098.1	3492650	.	G	T	.	.	MAF_INRAE=18.987;MAF_USDA=7.377
NC_035098.1	3492690	.	T	A	.	.	MAF_INRAE=46.835;MAF_USDA=25.882
NC_035098.1	3492766	.	C	A	.	.	MAF_USDA=4.118
NC_035098.1	3492767	.	C	T	.	.	MAF_USDA=4.118
NC_035098.1	3492806	.	A	C	.	.	MAF_INRAE=24.684;MAF_USDA=46.471
NC_035098.1	3492810	.	G	T	.	.	MAF_INRAE=2.5
NC_035098.1	3492825	.	C	T	.	.	MAF_INRAE=2.5
NC_035098.1	3492827	.	C	T	.	.	MAF_INRAE=46.835;MAF_USDA=25.882
NC_035098.1	3492835	.	G	T	.	.	MAF_INRAE=5.263;MAF_USDA=14.118
NC_035098.1	3492941	.	G	A	.	.	MAF_USDA=4.118
NC_035098.1	3492995	.	G	T	.	.	MAF_INRAE=2.5
NC_035098.1	3493040	.	C	T	.	.	MAF_INRAE=2.5
NC_035098.1	3493096	.	C	T	.	.	MAF_USDA=9.836
NC_035098.1	3493108	.	T	A	.	.	MAF_INRAE=2.5
NC_035098.1	3493133	.	G	A	.	.	MAF_USDA=1.639
NC_035098.1	3493143	.	G	T	.	.	MAF_USDA=3.529
NC_035098.1	3493144	.	G	A	.	.	MAF_INRAE=2.5
NC_035098.1	3493245	.	G	A	.	.	MAF_USDA=2.083
NC_035098.1	3493252	.	T	A	.	.	MAF_INRAE=2.5
NC_035098.1	3493261	.	G	T	.	.	MAF_INRAE=2.5
NC_035098.1	3493279	.	G	A	.	.	MAF_INRAE=27.848;MAF_USDA=32.353
NC_035098.1	3493283	.	C	T	.	.	MAF_USDA=2.459
NC_035098.1	3493312	.	A	T	.	.	MAF_USDA=4.118
NC_035098.1	3493327	.	C	T	.	.	MAF_USDA=1.639
NC_035098.1	3493381	.	A	T	.	.	MAF_USDA=2.353
NC_035098.1	3493389	.	C	T	.	.	MAF_INRAE=24.684;MAF_USDA=11.765
NC_035098.1	3493472	.	T	C	.	.	MAF_INRAE=6.667;MAF_USDA=4.118
NC_035098.1	3493504	.	G	C	.	.	MAF_INRAE=5.263
NC_035098.1	3493517	.	ATTTTTTA	ATTTTTTT	.	.	MAF_USDA=45.833
NC_035098.1	3493524	.	A	T	.	.	MAF_INRAE=42.405;MAF_USDA=36.441
NC_035098.1	3493541	.	A	G	.	.	MAF_USDA=4.918
NC_035098.1	3493550	.	C	T	.	.	MAF_USDA=11.765
NC_035098.1	3493573	.	C	T	.	.	MAF_INRAE=42.405
NC_035098.1	3493574	.	A	T	.	.	MAF_INRAE=34.167
NC_035098.1	3493579	.	T	A	.	.	MAF_USDA=3.049
NC_035098.1	3493580	.	A	T	.	.	MAF_INRAE=6.329;MAF_USDA=3.659
NC_035098.1	3493584	.	T	A	.	.	MAF_USDA=2.083
NC_035098.1	3493585	.	T	A	.	.	MAF_USDA=2.083
NC_035098.1	3493588	.	T	A	.	.	MAF_USDA=2.083
NC_035098.1	3493629	.	C	T	.	.	MAF_INRAE=2.5;MAF_USDA=13.529
NC_035098.1	3493630	.	G	A	.	.	MAF_INRAE=18.987;MAF_USDA=7.377
NC_035098.1	3493725	.	G	C	.	.	MAF_USDA=4.118
NC_035098.1	3493729	.	G	A	.	.	MAF_USDA=1.639
NC_035098.1	3493733	.	G	T	.	.	MAF_USDA=1.639
NC_035098.1	3493770	.	A	T	.	.	MAF_INRAE=42.405;MAF_USDA=49.412
NC_035098.1	3493773	.	G	C	.	.	MAF_INRAE=34.167;MAF_USDA=48.824
NC_035098.1	3493861	.	G	A	.	.	MAF_USDA=4.118
NC_035098.1	3494175	.	G	T	.	.	MAF_INRAE=31.579;MAF_USDA=46.471
NC_035098.1	3494182	.	A	C	.	.	MAF_INRAE=2.5;MAF_USDA=3.529
NC_035098.1	3494193	.	A	T	.	.	MAF_INRAE=31.579;MAF_USDA=39.583
NC_035098.1	3494208	.	G	C	.	.	MAF_USDA=9.524
NC_035098.1	3494210	.	A	T	.	.	MAF_USDA=9.524
NC_035098.1	3494325	.	C	T	.	.	MAF_USDA=2.083
NC_035098.1	3494391	.	T	G	.	.	MAF_INRAE=5.263
NC_035098.1	3494458	.	A	C	.	.	MAF_USDA=2.459
NC_035098.1	3494493	.	G	T	.	.	MAF_INRAE=46.835;MAF_USDA=25.882
NC_035098.1	3494543	.	C	T	.	.	MAF_INRAE=5.833
NC_035098.1	3494593	.	T	C	.	.	MAF_INRAE=2.5;MAF_USDA=2.083
NC_035098.1	3494651	.	C	T	.	.	MAF_INRAE=8.228
NC_035098.1	3494768	.	G	T	.	.	MAF_USDA=3.529
NC_035098.1	3494803	.	G	T	.	.	MAF_USDA=3.529
NC_035098.1	3494810	.	G	A	.	.	MAF_INRAE=48.734;MAF_USDA=26.471
NC_035098.1	3494885	.	A	T	.	.	MAF_INRAE=12.025;MAF_USDA=28.235
NC_035098.1	3494970	.	G	A	.	.	MAF_INRAE=43.038;MAF_USDA=43.529
NC_035098.1	3494983	.	C	A	.	.	MAF_INRAE=27.215;MAF_USDA=20.0
NC_035098.1	3494988	.	G	C	.	.	MAF_INRAE=27.215;MAF_USDA=21.176
NC_035098.1	3495088	.	G	A	.	.	MAF_USDA=2.459
NC_035098.1	3495108	.	A	T	.	.	MAF_USDA=1.639
NC_035098.1	3495122	.	T	G	.	.	MAF_INRAE=2.5;MAF_USDA=2.083
NC_035098.1	3495125	.	A	G	.	.	MAF_USDA=3.279
NC_035098.1	3495130	.	T	G	.	.	MAF_USDA=2.459
NC_035098.1	3495179	.	G	A	.	.	MAF_USDA=1.176
NC_035098.1	3495222	.	A	T	.	.	MAF_INRAE=34.177;MAF_USDA=35.882
NC_035098.1	3495228	.	A	T	.	.	MAF_USDA=1.639
NC_035098.1	3495317	.	A	T	.	.	MAF_INRAE=49.367;MAF_USDA=34.118
NC_035098.1	3495465	.	C	A	.	.	MAF_USDA=3.279
NC_035098.1	3495531	.	T	G	.	.	MAF_INRAE=20.833;MAF_USDA=7.143
NC_035098.1	3495590	.	T	A	.	.	MAF_INRAE=33.544;MAF_USDA=46.471
NC_035098.1	3495603	.	C	A	.	.	MAF_USDA=3.279
NC_035098.1	3495606	.	C	G	.	.	MAF_INRAE=15.833;MAF_USDA=2.083
NC_035098.1	3495611	.	T	A	.	.	MAF_INRAE=31.579;MAF_USDA=33.333
NC_035098.1	3495622	.	T	A	.	.	MAF_USDA=5.738
NC_035098.1	3495623	.	T	A	.	.	MAF_USDA=4.167
NC_035098.1	3495624	.	A	T	.	.	MAF_USDA=5.738
NC_035098.1	3495661	.	G	T	.	.	MAF_USDA=3.279
NC_035098.1	3495663	.	C	A	.	.	MAF_USDA=1.639
NC_035098.1	3495708	.	C	A	.	.	MAF_INRAE=4.167
NC_035098.1	3495729	.	A	T	.	.	MAF_INRAE=20.833;MAF_USDA=5.294
NC_035098.1	3495765	.	C	T	.	.	MAF_INRAE=6.667;MAF_USDA=7.5
NC_035098.1	3495841	.	T	G	.	.	MAF_USDA=8.333
NC_035098.1	3496534	.	C	T	.	.	MAF_USDA=10.588
NC_035098.1	3496560	.	T	C	.	.	MAF_USDA=23.77
NC_035098.1	3496564	.	G	A	.	.	MAF_INRAE=15.789;MAF_USDA=5.738
NC_035098.1	3496585	.	T	C	.	.	MAF_INRAE=49.367
NC_035098.1	3496607	.	C	A	.	.	MAF_INRAE=11.392;MAF_USDA=38.824
NC_035098.1	3496667	.	A	G	.	.	MAF_USDA=4.167
NC_035098.1	3496693	.	A	G	.	.	MAF_INRAE=5.263
NC_035098.1	3496717	.	G	T	.	.	MAF_USDA=1.639
NC_035098.1	3496751	.	T	G	.	.	MAF_INRAE=4.167;MAF_USDA=20.588
NC_035098.1	3496755	.	T	A	.	.	MAF_USDA=29.412
NC_035098.1	3496788	.	A	T	.	.	MAF_USDA=7.647
NC_035098.1	3496828	.	G	A	.	.	MAF_INRAE=46.203;MAF_USDA=36.471
NC_035098.1	3496907	.	C	T	.	.	MAF_USDA=4.167
NC_035098.1	3496951	.	G	T	.	.	MAF_USDA=4.118
NC_035098.1	3496966	.	G	A	.	.	MAF_INRAE=46.203;MAF_USDA=34.118
NC_035098.1	3496988	.	A	G	.	.	MAF_INRAE=4.167
NC_035098.1	3497021	.	A	C	.	.	MAF_INRAE=30.0
NC_035098.1	3497063	.	G	A	.	.	MAF_INRAE=47.468;MAF_USDA=32.353
NC_035098.1	3497104	.	C	T	.	.	MAF_USDA=13.529
NC_035098.1	3497108	.	A	G	.	.	MAF_USDA=1.639
NC_035098.1	3497110	.	T	A	.	.	MAF_INRAE=15.19;MAF_USDA=21.765
NC_035098.1	3497111	.	C	G	.	.	MAF_INRAE=18.333;MAF_USDA=21.765
NC_035098.1	3497125	.	A	G	.	.	MAF_USDA=2.083
NC_035098.1	3497133	.	T	C	.	.	MAF_USDA=5.738
NC_035098.1	3497151	.	C	T	.	.	MAF_INRAE=3.165;MAF_USDA=17.647
NC_035098.1	3497172	.	C	A	.	.	MAF_INRAE=15.833;MAF_USDA=2.083
NC_035098.1	3497193	.	A	G	.	.	MAF_INRAE=18.987;MAF_USDA=11.475
NC_035098.1	3497197	.	T	C	.	.	MAF_INRAE=3.165;MAF_USDA=15.882
NC_035098.1	3497204	.	T	A	.	.	MAF_INRAE=2.5;MAF_USDA=15.882
NC_035098.1	3497244	.	A	C	.	.	MAF_USDA=4.118
NC_035098.1	3497246	.	T	G	.	.	MAF_INRAE=28.481;MAF_USDA=49.412
NC_035098.1	3497281	.	T	G	.	.	MAF_INRAE=6.329;MAF_USDA=8.235
NC_035098.1	3497289	.	T	C	.	.	MAF_INRAE=2.5;MAF_USDA=2.083
NC_035098.1	3497301	.	A	C	.	.	MAF_USDA=21.176
NC_035098.1	3497338	.	T	C	.	.	MAF_USDA=3.279
NC_035098.1	3497378	.	G	C	.	.	MAF_INRAE=43.038;MAF_USDA=38.235
NC_035098.1	3497462	.	G	T	.	.	MAF_INRAE=38.608;MAF_USDA=27.059
NC_035098.1	3497523	.	G	T	.	.	MAF_USDA=1.639
NC_035098.1	3497576	.	A	G	.	.	MAF_INRAE=1.667
NC_035098.1	3497597	.	T	C	.	.	MAF_USDA=7.059
NC_035098.1	3497616	.	G	A	.	.	MAF_USDA=1.639
NC_035098.1	3497623	.	G	T	.	.	MAF_USDA=2.459
NC_035098.1	3497624	.	G	T	.	.	MAF_USDA=2.459
NC_035098.1	3497630	.	C	A	.	.	MAF_INRAE=8.228;MAF_USDA=12.295
NC_035098.1	3497791	.	A	T	.	.	MAF_USDA=35.294
NC_035098.1	3497922	.	C	T	.	.	MAF_INRAE=44.304;MAF_USDA=27.059
NC_035098.1	3497929	.	C	T	.	.	MAF_INRAE=9.167;MAF_USDA=1.639
NC_035098.1	3497982	.	C	T	.	.	MAF_INRAE=40.833;MAF_USDA=39.583
NC_035098.1	3498092	.	G	C	.	.	MAF_USDA=2.459
NC_035098.1	3498112	.	G	A	.	.	MAF_INRAE=20.886;MAF_USDA=8.235
NC_035098.1	3498130	.	C	T	.	.	MAF_USDA=1.639
NC_035098.1	3498233	.	C	T	.	.	MAF_USDA=4.918
NC_035098.1	3498289	.	G	T	.	.	MAF_USDA=1.639
NC_035098.1	3498382	.	C	G	.	.	MAF_USDA=4.918
NC_035098.1	3498438	.	C	G	.	.	MAF_USDA=1.639
NC_035098.1	3498457	.	C	T	.	.	MAF_USDA=4.167
NC_035098.1	3498458	.	G	A	.	.	MAF_INRAE=5.0;MAF_USDA=12.941
NC_035098.1	3498532	.	T	A	.	.	MAF_USDA=2.586
NC_035098.1	3498537	.	T	A	.	.	MAF_INRAE=4.167;MAF_USDA=4.098
NC_035098.1	3498587	.	C	T	.	.	MAF_USDA=3.279
NC_035098.1	3498590	.	A	T	.	.	MAF_USDA=5.294
NC_035098.1	3498597	.	C	T	.	.	MAF_USDA=5.294
NC_035098.1	3498610	.	T	A	.	.	MAF_USDA=5.294
NC_035098.1	3498616	.	C	T	.	.	MAF_USDA=3.279
NC_035098.1	3498683	.	T	C	.	.	MAF_USDA=5.882
NC_035098.1	3498884	.	A	C	.	.	MAF_INRAE=25.833;MAF_USDA=10.714
NC_035098.1	3498912	.	A	G	.	.	MAF_INRAE=5.833
NC_035098.1	3498918	.	C	T	.	.	MAF_INRAE=16.456;MAF_USDA=5.833
NC_035098.1	3498929	.	C	A	.	.	MAF_USDA=1.667
NC_035098.1	3498935	.	T	C	.	.	MAF_INRAE=25.833;MAF_USDA=10.119
NC_035098.1	3499013	.	T	G	.	.	MAF_USDA=5.0
NC_035098.1	3499014	.	C	A	.	.	MAF_USDA=11.31
NC_035098.1	3499037	.	C	A	.	.	MAF_INRAE=25.833;MAF_USDA=8.235
NC_035098.1	3499112	.	A	T	.	.	MAF_INRAE=33.544;MAF_USDA=22.353
NC_035098.1	3499164	.	G	A	.	.	MAF_INRAE=23.418;MAF_USDA=18.824
NC_035098.1	3499249	.	C	T	.	.	MAF_INRAE=33.544
NC_035098.1	3499256	.	T	G	.	.	MAF_USDA=1.639
NC_035098.1	3499308	.	C	T	.	.	MAF_INRAE=6.667;MAF_USDA=16.471
NC_035098.1	3499344	.	T	G	.	.	MAF_USDA=4.118
NC_035098.1	3499388	.	T	G	.	.	MAF_INRAE=2.5;MAF_USDA=3.529
NC_035098.1	3499415	.	C	T	.	.	MAF_USDA=4.706
NC_035098.1	3499513	.	T	G	.	.	MAF_INRAE=5.263;MAF_USDA=15.294
NC_035098.1	3499516	.	T	A	.	.	MAF_INRAE=5.263;MAF_USDA=3.279
NC_035098.1	3499566	.	C	T	.	.	MAF_USDA=1.639
NC_035098.1	3499580	.	G	T	.	.	MAF_INRAE=25.833;MAF_USDA=10.588
NC_035098.1	3499587	.	T	C	.	.	MAF_USDA=6.557
NC_035098.1	3499703	.	T	C	.	.	MAF_INRAE=14.557;MAF_USDA=10.0
NC_035098.1	3499738	.	G	A	.	.	MAF_USDA=4.918
NC_035098.1	3499963	.	C	A	.	.	MAF_USDA=2.083
NC_035098.1	3499984	.	T	A	.	.	MAF_INRAE=14.557;MAF_USDA=9.412
NC_035098.1	3499995	.	G	A	.	.	MAF_USDA=2.941
NC_035098.1	3499996	.	G	C	.	.	MAF_USDA=3.279
NC_035098.1	3499997	.	C	G	.	.	MAF_INRAE=14.557;MAF_USDA=9.412
NC_035098.1	3499998	.	A	C	.	.	MAF_USDA=4.918
NC_035098.1	3500026	.	G	A	.	.	MAF_INRAE=14.557;MAF_USDA=10.0
NC_035098.1	3500092	.	G	C	.	.	MAF_INRAE=35.443;MAF_USDA=25.294
NC_035098.1	3500159	.	G	A	.	.	MAF_INRAE=2.5;MAF_USDA=1.765
NC_035098.1	3500172	.	C	T	.	.	MAF_INRAE=18.354;MAF_USDA=8.824
NC_035098.1	3500207	.	A	G	.	.	MAF_INRAE=5.263;MAF_USDA=3.279
NC_035098.1	3500244	.	C	A	.	.	MAF_INRAE=6.667
NC_035098.1	3500365	.	A	G	.	.	MAF_USDA=1.639
NC_035098.1	3500387	.	T	C	.	.	MAF_USDA=7.647
NC_035098.1	3500409	.	T	A	.	.	MAF_INRAE=25.833;MAF_USDA=5.882
NC_035098.1	3500544	.	C	A	.	.	MAF_USDA=4.098
NC_035098.1	3500567	.	A	G	.	.	MAF_INRAE=25.0
NC_035098.1	3500570	.	T	C	.	.	MAF_INRAE=25.0;MAF_USDA=7.377
NC_035098.1	3500575	.	C	T	.	.	MAF_USDA=7.377
NC_035098.1	3500576	.	G	A	.	.	MAF_INRAE=25.0;MAF_USDA=5.882
NC_035098.1	3500579	.	G	A	.	.	MAF_INRAE=25.0;MAF_USDA=2.083
NC_035098.1	3500581	.	G	A	.	.	MAF_INRAE=3.165;MAF_USDA=37.5
NC_035098.1	3500583	.	A	T	.	.	MAF_USDA=1.639
NC_035098.1	3500639	.	C	G	.	.	MAF_INRAE=14.557;MAF_USDA=6.471
NC_035098.1	3500654	.	C	T	.	.	MAF_INRAE=30.38;MAF_USDA=42.353
NC_035098.1	3500708	.	C	T	.	.	MAF_USDA=3.529
NC_035098.1	3500713	.	C	T	.	.	MAF_USDA=6.557
NC_035098.1	3500788	.	G	T	.	.	MAF_INRAE=14.557;MAF_USDA=5.882
NC_035098.1	3500789	.	T	C	.	.	MAF_INRAE=5.833
NC_035098.1	3500835	.	G	T	.	.	MAF_INRAE=14.557;MAF_USDA=5.882
NC_035098.1	3500838	.	C	T	.	.	MAF_USDA=1.765
NC_035098.1	3500843	.	C	T	.	.	MAF_USDA=1.176
NC_035098.1	3500879	.	A	C	.	.	MAF_INRAE=35.443;MAF_USDA=27.059
NC_035098.1	3500942	.	G	A	.	.	MAF_USDA=1.639
NC_035098.1	3500997	.	G	A	.	.	MAF_INRAE=41.139;MAF_USDA=30.588
NC_035098.1	3501041	.	G	C	.	.	MAF_INRAE=24.167;MAF_USDA=9.412
NC_035098.1	3501065	.	T	C	.	.	MAF_INRAE=14.557;MAF_USDA=5.882
NC_035098.1	3501084	.	T	C	.	.	MAF_INRAE=25.0;MAF_USDA=9.412
NC_035098.1	3501177	.	T	G	.	.	MAF_INRAE=14.557;MAF_USDA=5.294
NC_035098.1	3501190	.	T	A	.	.	MAF_USDA=4.918
NC_035098.1	3501335	.	A	G	.	.	MAF_USDA=1.639
NC_035098.1	3501516	.	C	A	.	.	MAF_INRAE=26.667;MAF_USDA=8.824
NC_035098.1	3501564	.	T	C	.	.	MAF_INRAE=18.987;MAF_USDA=8.235
NC_035098.1	3501570	.	C	A	.	.	MAF_INRAE=5.833
NC_035098.1	3501598	.	T	C	.	.	MAF_INRAE=17.089;MAF_USDA=16.471
NC_035098.1	3501608	.	G	T	.	.	MAF_USDA=1.639
NC_035098.1	3501619	.	T	A	.	.	MAF_INRAE=2.5;MAF_USDA=15.294
NC_035098.1	3501645	.	A	G	.	.	MAF_INRAE=11.667;MAF_USDA=14.706
NC_035098.1	3501648	.	G	A	.	.	MAF_USDA=4.098
NC_035098.1	3501654	.	G	A	.	.	MAF_USDA=4.098
NC_035098.1	3501659	.	T	A	.	.	MAF_INRAE=25.833;MAF_USDA=8.235
NC_035098.1	3501662	.	T	C	.	.	MAF_INRAE=17.722;MAF_USDA=12.353
NC_035098.1	3501664	.	A	C	.	.	MAF_INRAE=35.833;MAF_USDA=14.583
NC_035098.1	3501678	.	C	T	.	.	MAF_USDA=7.059
NC_035098.1	3501679	.	A	G	.	.	MAF_INRAE=25.833;MAF_USDA=12.353
NC_035098.1	3501708	.	G	T	.	.	MAF_INRAE=36.076;MAF_USDA=14.286
NC_035098.1	3501711	.	G	T	.	.	MAF_INRAE=10.0;MAF_USDA=8.824
NC_035098.1	3501716	.	T	C	.	.	MAF_INRAE=25.833;MAF_USDA=7.647
NC_035098.1	3501729	.	G	A	.	.	MAF_INRAE=5.833
NC_035098.1	3501761	.	A	G	.	.	MAF_USDA=3.279
NC_035098.1	3501852	.	C	G	.	.	MAF_INRAE=16.456;MAF_USDA=12.295
NC_035098.1	3501863	.	T	C	.	.	MAF_USDA=1.639
NC_035098.1	3501882	.	C	A	.	.	MAF_USDA=12.941
NC_035098.1	3501883	.	T	A	.	.	MAF_INRAE=16.456;MAF_USDA=9.412
NC_035098.1	3501884	.	G	T	.	.	MAF_INRAE=10.0;MAF_USDA=9.412
NC_035098.1	3501918	.	A	T	.	.	MAF_INRAE=10.833
NC_035098.1	3501920	.	T	G	.	.	MAF_USDA=3.39
NC_035098.1	3501931	.	T	A	.	.	MAF_INRAE=16.456;MAF_USDA=9.524
NC_035098.1	3501978	.	G	A	.	.	MAF_USDA=1.639
NC_035098.1	3502026	.	C	T	.	.	MAF_INRAE=16.456;MAF_USDA=9.412
NC_035098.1	3502081	.	A	T	.	.	MAF_INRAE=15.823;MAF_USDA=12.941
NC_035098.1	3502140	.	T	G	.	.	MAF_USDA=2.459
NC_035098.1	3502175	.	A	G	.	.	MAF_INRAE=25.833;MAF_USDA=4.217
NC_035098.1	3502201	.	C	A	.	.	MAF_USDA=6.78
NC_035098.1	3502229	.	T	C	.	.	MAF_USDA=1.667
NC_035098.1	3502230	.	A	G	.	.	MAF_USDA=1.667
NC_035098.1	3502402	.	C	T	.	.	MAF_INRAE=5.833
NC_035098.1	3502416	.	T	A	.	.	MAF_INRAE=5.833
NC_035098.1	3502439	.	T	C	.	.	MAF_USDA=4.118
NC_035098.1	3502463	.	C	A	.	.	MAF_USDA=3.529
NC_035098.1	3502571	.	G	A	.	.	MAF_USDA=3.529
NC_035098.1	3502576	.	A	C	.	.	MAF_INRAE=5.833
NC_035098.1	3502755	.	C	T	.	.	MAF_USDA=7.059
NC_035098.1	3502811	.	C	T	.	.	MAF_USDA=1.639
NC_035098.1	3502822	.	G	A	.	.	MAF_USDA=1.639
NC_035098.1	3502843	.	T	C	.	.	MAF_INRAE=5.833;MAF_USDA=1.639
NC_035098.1	3502846	.	A	G	.	.	MAF_USDA=2.083
NC_035098.1	3502856	.	G	T	.	.	MAF_INRAE=47.468;MAF_USDA=31.765
NC_035098.1	3502872	.	G	A	.	.	MAF_INRAE=6.667;MAF_USDA=18.235
NC_035098.1	3502972	.	T	C	.	.	MAF_INRAE=16.456;MAF_USDA=4.706
NC_035098.1	3502996	.	C	A	.	.	MAF_INRAE=25.0;MAF_USDA=1.765
NC_035098.1	3503000	.	T	C	.	.	MAF_USDA=2.459
NC_035098.1	3503001	.	G	A	.	.	MAF_USDA=3.529
NC_035098.1	3503036	.	A	G	.	.	MAF_INRAE=43.333;MAF_USDA=41.667
NC_035098.1	3503112	.	C	G	.	.	MAF_INRAE=5.833
NC_035098.1	3503118	.	G	C	.	.	MAF_USDA=2.459
NC_035098.1	3503241	.	G	A	.	.	MAF_INRAE=6.667;MAF_USDA=37.5
NC_035098.1	3503273	.	T	G	.	.	MAF_USDA=11.176
NC_035098.1	3503362	.	T	G	.	.	MAF_INRAE=6.667;MAF_USDA=24.118
NC_035098.1	3503447	.	T	C	.	.	MAF_USDA=1.176
NC_035098.1	3503473	.	A	C	.	.	MAF_USDA=2.459
NC_035098.1	3503491	.	G	A	.	.	MAF_USDA=10.0
NC_035098.1	3503516	.	C	T	.	.	MAF_USDA=11.765
NC_035098.1	3503606	.	T	C	.	.	MAF_USDA=2.083
NC_035098.1	3503674	.	C	G	.	.	MAF_INRAE=10.0;MAF_USDA=4.706
NC_035098.1	3503700	.	T	G	.	.	MAF_INRAE=5.833
NC_035098.1	3503736	.	T	C	.	.	MAF_INRAE=5.833;MAF_USDA=1.639
NC_035098.1	3503821	.	T	A	.	.	MAF_USDA=3.529
NC_035098.1	3503822	.	A	T	.	.	MAF_USDA=11.446
NC_035098.1	3503823	.	A	T	.	.	MAF_USDA=3.39
NC_035098.1	3503841	.	A	T	.	.	MAF_INRAE=5.833;MAF_USDA=1.639
NC_035098.1	3503860	.	A	T	.	.	MAF_INRAE=15.823;MAF_USDA=5.882
NC_035098.1	3503889	.	C	A	.	.	MAF_USDA=4.098
NC_035098.1	3503938	.	T	A	.	.	MAF_USDA=4.706
NC_035098.1	3503939	.	T	C	.	.	MAF_USDA=4.098
NC_035098.1	3503949	.	G	T	.	.	MAF_USDA=4.118
NC_035098.1	3504141	.	C	T	.	.	MAF_USDA=2.083
NC_035098.1	3504155	.	T	C	.	.	MAF_USDA=4.118
NC_035098.1	3504172	.	A	G	.	.	MAF_USDA=4.118
NC_035098.1	3504181	.	G	A	.	.	MAF_USDA=1.639
NC_035098.1	3504193	.	C	T	.	.	MAF_USDA=4.167
NC_035098.1	3504215	.	G	A	.	.	MAF_USDA=1.639
NC_035098.1	3504222	.	T	A	.	.	MAF_USDA=11.765
NC_035098.1	3504228	.	C	A	.	.	MAF_INRAE=5.0;MAF_USDA=1.639
NC_035098.1	3504248	.	G	A	.	.	MAF_INRAE=18.987;MAF_USDA=10.656
NC_035098.1	3504266	.	C	A	.	.	MAF_INRAE=5.263;MAF_USDA=17.059
NC_035098.1	3504313	.	T	C	.	.	MAF_INRAE=5.263;MAF_USDA=15.882
NC_035098.1	3504557	.	A	G	.	.	MAF_INRAE=5.0;MAF_USDA=1.639
NC_035098.1	3504560	.	T	G	.	.	MAF_INRAE=5.0;MAF_USDA=1.639
NC_035098.1	3504563	.	A	G	.	.	MAF_INRAE=5.0;MAF_USDA=1.639
NC_035098.1	3504573	.	G	T	.	.	MAF_INRAE=31.646;MAF_USDA=38.824
NC_035098.1	3504593	.	C	G	.	.	MAF_USDA=2.459
NC_035098.1	3504622	.	C	G	.	.	MAF_INRAE=5.833;MAF_USDA=5.294
NC_035098.1	3504623	.	C	T	.	.	MAF_INRAE=31.646;MAF_USDA=39.412
NC_035098.1	3504636	.	T	G	.	.	MAF_INRAE=31.646;MAF_USDA=37.059
NC_035098.1	3504662	.	G	A	.	.	MAF_USDA=1.639
NC_035098.1	3504784	.	C	T	.	.	MAF_USDA=1.765
NC_035098.1	3504823	.	G	A	.	.	MAF_USDA=4.167
NC_035098.1	3504855	.	G	T	.	.	MAF_USDA=3.279
NC_035098.1	3504969	.	G	T	.	.	MAF_INRAE=5.833;MAF_USDA=1.639
NC_035098.1	3504973	.	G	A	.	.	MAF_USDA=1.639
NC_035098.1	3504979	.	A	G	.	.	MAF_INRAE=5.833;MAF_USDA=1.639
NC_035098.1	3505062	.	C	A	.	.	MAF_INRAE=10.833;MAF_USDA=17.647
NC_035098.1	3505069	.	C	T	.	.	MAF_USDA=4.167
NC_035098.1	3505080	.	A	T	.	.	MAF_INRAE=5.833;MAF_USDA=1.639
NC_035098.1	3505112	.	T	G	.	.	MAF_INRAE=17.5;MAF_USDA=6.471
NC_035098.1	3505121	.	A	C	.	.	MAF_INRAE=18.987;MAF_USDA=10.656
NC_035098.1	3505127	.	T	A	.	.	MAF_USDA=1.639
NC_035098.1	3505133	.	G	A	.	.	MAF_USDA=1.639
NC_035098.1	3505136	.	G	A	.	.	MAF_USDA=11.176
NC_035098.1	3505183	.	C	A	.	.	MAF_USDA=5.882
NC_035098.1	3505230	.	T	G	.	.	MAF_USDA=1.639
NC_035098.1	3505317	.	A	G	.	.	MAF_INRAE=31.013;MAF_USDA=40.588
NC_035098.1	3505371	.	G	A	.	.	MAF_INRAE=6.667;MAF_USDA=15.882
NC_035098.1	3505397	.	G	A	.	.	MAF_INRAE=47.468;MAF_USDA=33.529
NC_035098.1	3505416	.	G	T	.	.	MAF_INRAE=22.5;MAF_USDA=22.353
NC_035098.1	3505427	.	G	T	.	.	MAF_USDA=1.639
NC_035098.1	3505451	.	G	C	.	.	MAF_INRAE=24.051;MAF_USDA=24.118
NC_035098.1	3505477	.	C	A	.	.	MAF_USDA=1.639
NC_035098.1	3505500	.	G	A	.	.	MAF_INRAE=7.5
NC_035098.1	3505519	.	C	A	.	.	MAF_INRAE=10.0;MAF_USDA=13.529
NC_035098.1	3505541	.	C	T	.	.	MAF_USDA=3.279
NC_035098.1	3505542	.	G	A	.	.	MAF_INRAE=10.0;MAF_USDA=4.706
NC_035098.1	3505565	.	G	A	.	.	MAF_INRAE=5.263;MAF_USDA=17.647
NC_035098.1	3505571	.	T	C	.	.	MAF_INRAE=27.848;MAF_USDA=23.529
NC_035098.1	3505598	.	C	T	.	.	MAF_USDA=8.235
NC_035098.1	3505606	.	A	G	.	.	MAF_USDA=1.639
NC_035098.1	3505638	.	G	A	.	.	MAF_INRAE=5.833;MAF_USDA=2.459
NC_035098.1	3505679	.	T	C	.	.	MAF_INRAE=5.833;MAF_USDA=1.639
NC_035098.1	3505685	.	C	T	.	.	MAF_USDA=3.529
NC_035098.1	3505774	.	C	A	.	.	MAF_INRAE=47.468;MAF_USDA=33.529
NC_035098.1	3505843	.	G	A	.	.	MAF_USDA=4.167
NC_035098.1	3505845	.	A	C	.	.	MAF_INRAE=27.848;MAF_USDA=24.118
NC_035098.1	3505863	.	A	T	.	.	MAF_USDA=12.5
NC_035098.1	3505869	.	G	T	.	.	MAF_USDA=1.639
NC_035098.1	3505904	.	T	G	.	.	MAF_INRAE=15.823;MAF_USDA=11.176
NC_035098.1	3505959	.	G	T	.	.	MAF_INRAE=15.823;MAF_USDA=11.176
NC_035098.1	3505984	.	G	A	.	.	MAF_INRAE=24.051;MAF_USDA=2.353
NC_035098.1	3506011	.	T	C	.	.	MAF_USDA=3.529
NC_035098.1	3506122	.	A	G	.	.	MAF_USDA=3.279
NC_035098.1	3506134	.	C	T	.	.	MAF_USDA=1.639
NC_035098.1	3506173	.	T	G	.	.	MAF_INRAE=10.0
NC_035098.1	3506184	.	C	T	.	.	MAF_USDA=10.417
NC_035098.1	3506185	.	C	A	.	.	MAF_USDA=12.5
NC_035098.1	3506220	.	T	A	.	.	MAF_INRAE=24.051;MAF_USDA=25.294
NC_035098.1	3506247	.	T	C	.	.	MAF_INRAE=24.051;MAF_USDA=26.471
NC_035098.1	3506278	.	T	G	.	.	MAF_USDA=4.098
NC_035098.1	3506279	.	A	T	.	.	MAF_INRAE=24.051;MAF_USDA=25.294
NC_035098.1	3506280	.	A	C	.	.	MAF_INRAE=18.987;MAF_USDA=9.016
NC_035098.1	3506295	.	T	A	.	.	MAF_INRAE=24.051;MAF_USDA=25.294
NC_035098.1	3506306	.	G	T	.	.	MAF_USDA=1.639
NC_035098.1	3506323	.	C	A	.	.	MAF_INRAE=37.975;MAF_USDA=27.059
NC_035098.1	3506334	.	A	C	.	.	MAF_USDA=4.118
NC_035098.1	3506341	.	T	C	.	.	MAF_USDA=4.918
NC_035098.1	3506375	.	T	G	.	.	MAF_INRAE=24.051;MAF_USDA=25.294
NC_035098.1	3506380	.	T	C	.	.	MAF_INRAE=25.949;MAF_USDA=42.941
NC_035098.1	3506472	.	C	A	.	.	MAF_INRAE=18.987;MAF_USDA=7.377
NC_035098.1	3506618	.	C	T	.	.	MAF_INRAE=15.833;MAF_USDA=19.412
NC_035098.1	3506633	.	C	T	.	.	MAF_USDA=2.083
NC_035098.1	3506665	.	T	G	.	.	MAF_INRAE=36.076;MAF_USDA=42.941
NC_035098.1	3506814	.	G	T	.	.	MAF_INRAE=2.5;MAF_USDA=11.176
NC_035098.1	3506818	.	C	T	.	.	MAF_USDA=3.279
NC_035098.1	3506865	.	T	A	.	.	MAF_USDA=5.738
NC_035098.1	3506897	.	G	C	.	.	MAF_INRAE=6.667;MAF_USDA=14.754
NC_035098.1	3507018	.	T	C	.	.	MAF_USDA=1.639
NC_035098.1	3507071	.	A	G	.	.	MAF_USDA=33.333
NC_035098.1	3507107	.	C	A	.	.	MAF_INRAE=22.5;MAF_USDA=35.417
NC_035098.1	3507183	.	G	C	.	.	MAF_INRAE=23.418;MAF_USDA=2.083
NC_035098.1	3507222	.	G	A	.	.	MAF_INRAE=6.667;MAF_USDA=33.333
NC_035098.1	3507252	.	G	T	.	.	MAF_INRAE=33.544;MAF_USDA=41.667
NC_035098.1	3507267	.	G	A	.	.	MAF_USDA=2.083
NC_035098.1	3507281	.	C	A	.	.	MAF_INRAE=47.468;MAF_USDA=10.417
NC_035098.1	3507282	.	G	T	.	.	MAF_INRAE=10.0;MAF_USDA=2.083
NC_035098.1	3507300	.	A	T	.	.	MAF_INRAE=36.076;MAF_USDA=41.765
NC_035098.1	3507471	.	G	A	.	.	MAF_INRAE=32.278;MAF_USDA=26.471
NC_035098.1	3507476	.	A	T	.	.	MAF_INRAE=41.772;MAF_USDA=45.294
NC_035098.1	3507481	.	T	C	.	.	MAF_USDA=2.083
NC_035098.1	3507530	.	A	G	.	.	MAF_USDA=1.639
NC_035098.1	3507565	.	C	A	.	.	MAF_INRAE=6.667;MAF_USDA=14.118
NC_035098.1	3507573	.	C	T	.	.	MAF_INRAE=33.544;MAF_USDA=27.059
NC_035098.1	3507633	.	C	A	.	.	MAF_INRAE=5.833;MAF_USDA=1.639
NC_035098.1	3507634	.	A	G	.	.	MAF_USDA=2.459
NC_035098.1	3507647	.	T	C	.	.	MAF_INRAE=10.526;MAF_USDA=22.353
NC_035098.1	3507666	.	C	G	.	.	MAF_INRAE=33.544;MAF_USDA=22.353
NC_035098.1	3507677	.	T	A	.	.	MAF_INRAE=18.987;MAF_USDA=9.016
NC_035098.1	3507747	.	A	T	.	.	MAF_INRAE=5.263;MAF_USDA=17.647
NC_035098.1	3508171	.	C	T	.	.	MAF_USDA=28.824
NC_035098.1	3508187	.	T	A	.	.	MAF_USDA=2.083
NC_035098.1	3508190	.	G	A	.	.	MAF_USDA=2.083
NC_035098.1	3508199	.	T	A	.	.	MAF_USDA=2.083
NC_035098.1	3508201	.	T	A	.	.	MAF_USDA=2.083
NC_035098.1	3508253	.	C	T	.	.	MAF_USDA=40.0
NC_035098.1	3509207	.	C	A	.	.	MAF_INRAE=24.167
NC_035098.1	3509237	.	A	G	.	.	MAF_USDA=1.639
NC_035098.1	3509271	.	C	G	.	.	MAF_USDA=1.639
NC_035098.1	3509280	.	G	A	.	.	MAF_INRAE=15.833;MAF_USDA=4.098
NC_035098.1	3509282	.	C	T	.	.	MAF_USDA=1.639
NC_035098.1	3509347	.	T	C	.	.	MAF_INRAE=1.667
NC_035098.1	3509349	.	A	G	.	.	MAF_INRAE=1.667
NC_035098.1	3509362	.	T	A	.	.	MAF_INRAE=46.203;MAF_USDA=15.294
NC_035098.1	3509381	.	T	G	.	.	MAF_INRAE=32.278;MAF_USDA=22.619
NC_035098.1	3509391	.	G	A	.	.	MAF_INRAE=15.833;MAF_USDA=6.548
NC_035098.1	3509398	.	C	A	.	.	MAF_INRAE=45.833;MAF_USDA=48.214
NC_035098.1	3509415	.	C	T	.	.	MAF_INRAE=5.833;MAF_USDA=5.0
NC_035098.1	3509447	.	G	A	.	.	MAF_INRAE=50.0
NC_035098.1	3509449	.	C	T	.	.	MAF_INRAE=49.167
NC_035098.1	3509477	.	T	C	.	.	MAF_INRAE=30.0
NC_035098.1	3509486	.	T	C	.	.	MAF_INRAE=49.167
NC_035098.1	3509493	.	A	C	.	.	MAF_INRAE=30.0
NC_035098.1	3509560	.	A	C	.	.	MAF_USDA=4.918
NC_035098.1	3509565	.	G	C	.	.	MAF_USDA=1.639
NC_035098.1	3509636	.	T	G	.	.	MAF_INRAE=33.544;MAF_USDA=22.941
NC_035098.1	3509673	.	T	A	.	.	MAF_USDA=3.279
NC_035098.1	3509761	.	A	G	.	.	MAF_USDA=3.529
NC_035098.1	3509884	.	A	G	.	.	MAF_INRAE=24.051;MAF_USDA=28.235
NC_035098.1	3509886	.	A	G	.	.	MAF_USDA=15.882
NC_035098.1	3509999	.	C	T	.	.	MAF_USDA=9.836
NC_035098.1	3510002	.	A	G	.	.	MAF_INRAE=32.911;MAF_USDA=21.176
NC_035098.1	3510041	.	A	G	.	.	MAF_INRAE=36.709;MAF_USDA=41.765
NC_035098.1	3510063	.	C	T	.	.	MAF_INRAE=46.203;MAF_USDA=15.294
NC_035098.1	3510091	.	G	A	.	.	MAF_INRAE=5.263
NC_035098.1	3510099	.	T	A	.	.	MAF_INRAE=37.342
NC_035098.1	3510194	.	C	T	.	.	MAF_INRAE=33.544;MAF_USDA=22.353
NC_035098.1	3510219	.	C	T	.	.	MAF_USDA=1.639
NC_035098.1	3510260	.	C	A	.	.	MAF_USDA=4.167
NC_035098.1	3510297	.	A	C	.	.	MAF_INRAE=15.823;MAF_USDA=5.738
NC_035098.1	3510304	.	G	T	.	.	MAF_USDA=1.765
NC_035098.1	3510313	.	G	A	.	.	MAF_USDA=5.738
NC_035098.1	3510341	.	A	C	.	.	MAF_INRAE=6.329
NC_035098.1	3510386	.	C	T	.	.	MAF_INRAE=47.368;MAF_USDA=34.118
NC_035098.1	3510436	.	T	A	.	.	MAF_USDA=4.167
NC_035098.1	3510510	.	A	G	.	.	MAF_USDA=2.5
NC_035098.1	3510511	.	C	A	.	.	MAF_USDA=1.639
NC_035098.1	3510513	.	A	T	.	.	MAF_USDA=2.083
NC_035098.1	3510914	.	C	T	.	.	MAF_INRAE=5.263
NC_035098.1	3510984	.	A	G	.	.	MAF_USDA=27.049
NC_035098.1	3510997	.	C	T	.	.	MAF_USDA=2.083
NC_035098.1	3511062	.	G	T	.	.	MAF_USDA=3.279
NC_035098.1	3511064	.	T	A	.	.	MAF_USDA=1.639
NC_035098.1	3511072	.	G	A	.	.	MAF_INRAE=15.789;MAF_USDA=35.417
NC_035098.1	3511188	.	G	C	.	.	MAF_INRAE=10.526;MAF_USDA=45.833
NC_035098.1	3511228	.	C	A	.	.	MAF_USDA=2.459
NC_035098.1	3511377	.	T	C	.	.	MAF_USDA=1.667
NC_035098.1	3511486	.	G	A	.	.	MAF_INRAE=5.833;MAF_USDA=2.459
NC_035098.1	3511568	.	A	C	.	.	MAF_INRAE=37.975;MAF_USDA=32.353
NC_035098.1	3511623	.	G	A	.	.	MAF_INRAE=32.278;MAF_USDA=22.941
NC_035098.1	3511676	.	C	A	.	.	MAF_INRAE=36.709;MAF_USDA=28.235
NC_035098.1	3511682	.	T	G	.	.	MAF_USDA=1.639
NC_035098.1	3511703	.	G	T	.	.	MAF_INRAE=36.709;MAF_USDA=30.588
NC_035098.1	3511715	.	G	T	.	.	MAF_INRAE=36.709;MAF_USDA=31.176
NC_035098.1	3511857	.	A	G	.	.	MAF_INRAE=41.139;MAF_USDA=41.765
NC_035098.1	3511866	.	G	C	.	.	MAF_INRAE=5.833;MAF_USDA=3.279
NC_035098.1	3511890	.	T	A	.	.	MAF_INRAE=33.544;MAF_USDA=21.765
NC_035098.1	3511916	.	G	A	.	.	MAF_INRAE=36.709;MAF_USDA=34.118
NC_035098.1	3511930	.	C	T	.	.	MAF_INRAE=36.709;MAF_USDA=50.0
NC_035098.1	3512089	.	G	A	.	.	MAF_INRAE=41.139;MAF_USDA=32.941
NC_035098.1	3512092	.	G	A	.	.	MAF_INRAE=49.167;MAF_USDA=32.941
NC_035098.1	3512139	.	A	T	.	.	MAF_INRAE=41.139;MAF_USDA=35.294
NC_035098.1	3512161	.	G	A	.	.	MAF_USDA=3.279
NC_035098.1	3512224	.	T	C	.	.	MAF_INRAE=36.076;MAF_USDA=31.765
NC_035098.1	3512225	.	A	G	.	.	MAF_USDA=2.459
NC_035098.1	3512231	.	A	G	.	.	MAF_INRAE=4.167;MAF_USDA=2.941
NC_035098.1	3512232	.	C	T	.	.	MAF_USDA=4.098
NC_035098.1	3512235	.	C	A	.	.	MAF_INRAE=39.873;MAF_USDA=33.529
NC_035098.1	3512271	.	C	A	.	.	MAF_USDA=4.098
NC_035098.1	3512314	.	G	A	.	.	MAF_INRAE=4.167
NC_035098.1	3512315	.	C	G	.	.	MAF_USDA=4.167
NC_035098.1	3512396	.	A	G	.	.	MAF_INRAE=5.833
NC_035098.1	3512470	.	G	T	.	.	MAF_USDA=2.083
NC_035098.1	3512499	.	G	T	.	.	MAF_INRAE=39.873;MAF_USDA=32.353
NC_035098.1	3512528	.	C	G	.	.	MAF_INRAE=5.833;MAF_USDA=2.459
NC_035098.1	3512558	.	G	A	.	.	MAF_USDA=2.083
NC_035098.1	3512561	.	T	C	.	.	MAF_USDA=11.475
NC_035098.1	3512694	.	T	A	.	.	MAF_INRAE=5.833;MAF_USDA=2.459
NC_035098.1	3512697	.	A	T	.	.	MAF_INRAE=5.833;MAF_USDA=2.459
NC_035098.1	3512764	.	T	A	.	.	MAF_USDA=10.656
NC_035098.1	3512788	.	A	G	.	.	MAF_INRAE=5.833;MAF_USDA=1.639
NC_035098.1	3512821	.	C	T	.	.	MAF_INRAE=36.709;MAF_USDA=47.917
NC_035098.1	3512942	.	A	C	.	.	MAF_INRAE=41.139;MAF_USDA=34.118
NC_035098.1	3512948	.	T	G	.	.	MAF_INRAE=41.139;MAF_USDA=33.529
NC_035098.1	3512957	.	A	T	.	.	MAF_INRAE=36.709;MAF_USDA=31.176
NC_035098.1	3513088	.	A	G	.	.	MAF_INRAE=33.544;MAF_USDA=22.941
NC_035098.1	3513089	.	A	T	.	.	MAF_INRAE=45.833;MAF_USDA=35.882
NC_035098.1	3513099	.	T	C	.	.	MAF_USDA=1.639
NC_035098.1	3513121	.	C	A	.	.	MAF_INRAE=5.833
NC_035098.1	3513160	.	T	G	.	.	MAF_USDA=4.918
NC_035098.1	3513203	.	A	G	.	.	MAF_USDA=1.639
NC_035098.1	3513205	.	G	A	.	.	MAF_INRAE=2.5;MAF_USDA=2.083
NC_035098.1	3513218	.	A	G	.	.	MAF_INRAE=9.494;MAF_USDA=45.882
NC_035098.1	3513375	.	T	A	.	.	MAF_INRAE=5.833;MAF_USDA=4.098
NC_035098.1	3513379	.	C	T	.	.	MAF_INRAE=5.833;MAF_USDA=9.836
NC_035098.1	3513382	.	G	C	.	.	MAF_USDA=4.918
NC_035098.1	3513394	.	C	A	.	.	MAF_INRAE=5.263;MAF_USDA=36.471
NC_035098.1	3513433	.	C	G	.	.	MAF_INRAE=5.833;MAF_USDA=4.098
NC_035098.1	3513434	.	T	A	.	.	MAF_INRAE=41.139;MAF_USDA=34.118
NC_035098.1	3513438	.	G	A	.	.	MAF_USDA=2.083
NC_035098.1	3513439	.	A	C	.	.	MAF_INRAE=41.139;MAF_USDA=33.529
NC_035098.1	3513510	.	G	A	.	.	MAF_INRAE=36.076;MAF_USDA=30.588
NC_035098.1	3513511	.	C	G	.	.	MAF_INRAE=49.167;MAF_USDA=31.765
NC_035098.1	3513546	.	T	A	.	.	MAF_INRAE=42.405;MAF_USDA=36.471
NC_035098.1	3513748	.	T	A	.	.	MAF_USDA=2.459
NC_035098.1	3513757	.	C	A	.	.	MAF_USDA=4.118
NC_035098.1	3513878	.	A	T	.	.	MAF_USDA=4.167
NC_035098.1	3513899	.	G	A	.	.	MAF_USDA=3.333
NC_035098.1	3513922	.	A	G	.	.	MAF_INRAE=5.263
NC_035098.1	3513952	.	C	T	.	.	MAF_USDA=1.639
NC_035098.1	3514020	.	T	C	.	.	MAF_USDA=4.167
NC_035098.1	3514031	.	G	A	.	.	MAF_USDA=9.836
NC_035098.1	3514032	.	G	T	.	.	MAF_USDA=4.118
NC_035098.1	3514040	.	T	C	.	.	MAF_USDA=2.083
NC_035098.1	3514047	.	T	G	.	.	MAF_INRAE=18.987;MAF_USDA=9.016
NC_035098.1	3514197	.	G	C	.	.	MAF_INRAE=29.114;MAF_USDA=24.118
NC_035098.1	3514207	.	G	T	.	.	MAF_INRAE=10.0;MAF_USDA=3.529
NC_035098.1	3514311	.	C	T	.	.	MAF_INRAE=9.167;MAF_USDA=4.098
NC_035098.1	3514367	.	C	T	.	.	MAF_INRAE=40.506;MAF_USDA=33.529
NC_035098.1	3514525	.	G	T	.	.	MAF_INRAE=10.0;MAF_USDA=4.118
NC_035098.1	3514536	.	G	T	.	.	MAF_INRAE=8.333
NC_035098.1	3514582	.	T	C	.	.	MAF_INRAE=10.0;MAF_USDA=2.083
NC_035098.1	3514606	.	T	C	.	.	MAF_INRAE=43.671;MAF_USDA=25.882
NC_035098.1	3514621	.	T	C	.	.	MAF_INRAE=33.544;MAF_USDA=28.235
NC_035098.1	3514657	.	C	A	.	.	MAF_USDA=4.918
NC_035098.1	3514660	.	A	C	.	.	MAF_INRAE=5.833
NC_035098.1	3514681	.	G	T	.	.	MAF_INRAE=33.544;MAF_USDA=28.824
NC_035098.1	3514692	.	C	A	.	.	MAF_INRAE=10.0;MAF_USDA=2.083
NC_035098.1	3514721	.	C	A	.	.	MAF_USDA=9.016
NC_035098.1	3514810	.	T	C	.	.	MAF_INRAE=41.139;MAF_USDA=41.176
NC_035098.1	3514847	.	C	T	.	.	MAF_INRAE=10.526;MAF_USDA=22.941
NC_035098.1	3514853	.	G	A	.	.	MAF_USDA=4.918
NC_035098.1	3514916	.	T	A	.	.	MAF_USDA=2.083
NC_035098.1	3514953	.	G	A	.	.	MAF_USDA=1.639
NC_035098.1	3514961	.	T	C	.	.	MAF_INRAE=38.608;MAF_USDA=34.706
NC_035098.1	3514992	.	T	C	.	.	MAF_INRAE=5.833
NC_035098.1	3515001	.	C	G	.	.	MAF_USDA=2.353
NC_035098.1	3515005	.	A	T	.	.	MAF_INRAE=5.833
NC_035098.1	3515006	.	T	G,C	.	.	MAF_INRAE=5.833;MAF_USDA=2.083
NC_035098.1	3515008	.	A	C	.	.	MAF_INRAE=5.833;MAF_USDA=22.941
NC_035098.1	3515011	.	T	A	.	.	MAF_INRAE=5.263
NC_035098.1	3515014	.	G	A	.	.	MAF_USDA=19.412
NC_035098.1	3515017	.	T	G	.	.	MAF_USDA=2.459
NC_035098.1	3515018	.	T	C	.	.	MAF_INRAE=33.544;MAF_USDA=41.765
NC_035098.1	3515023	.	C	A	.	.	MAF_USDA=2.459
NC_035098.1	3515029	.	T	G	.	.	MAF_INRAE=5.263;MAF_USDA=3.279
NC_035098.1	3515032	.	G	T	.	.	MAF_USDA=2.083
NC_035098.1	3515051	.	T	C	.	.	MAF_USDA=2.459
NC_035098.1	3515053	.	C	G	.	.	MAF_USDA=2.353
NC_035098.1	3515057	.	G	T	.	.	MAF_USDA=1.639
NC_035098.1	3515066	.	A	G	.	.	MAF_USDA=1.639
NC_035098.1	3515086	.	A	C	.	.	MAF_USDA=1.639
NC_035098.1	3515095	.	G	C	.	.	MAF_USDA=1.639
NC_035098.1	3515126	.	T	G	.	.	MAF_USDA=1.639
NC_035098.1	3515150	.	G	A	.	.	MAF_USDA=3.279
NC_035098.1	3515152	.	G	C	.	.	MAF_USDA=5.882
NC_035098.1	3515167	.	A	T	.	.	MAF_USDA=1.639
NC_035098.1	3515178	.	G	A	.	.	MAF_USDA=3.279
NC_035098.1	3515547	.	A	G	.	.	MAF_USDA=1.639
NC_035098.1	3515552	.	C	A	.	.	MAF_USDA=1.639
NC_035098.1	3515587	.	A	T	.	.	MAF_USDA=2.083
NC_035098.1	3515611	.	T	A	.	.	MAF_INRAE=32.278;MAF_USDA=6.25
NC_035098.1	3515627	.	A	T	.	.	MAF_INRAE=32.278;MAF_USDA=10.0
NC_035098.1	3515711	.	T	C	.	.	MAF_USDA=1.639
NC_035098.1	3515778	.	T	A	.	.	MAF_USDA=39.583
NC_035098.1	3515779	.	A	G	.	.	MAF_USDA=12.295
NC_035098.1	3515786	.	T	A	.	.	MAF_USDA=1.639
NC_035098.1	3515787	.	C	A	.	.	MAF_INRAE=8.228;MAF_USDA=27.647
NC_035098.1	3515788	.	C	A	.	.	MAF_INRAE=5.833;MAF_USDA=27.647
NC_035098.1	3515834	.	G	A	.	.	MAF_USDA=10.656
NC_035098.1	3515882	.	T	G	.	.	MAF_USDA=1.639
NC_035098.1	3515890	.	T	A	.	.	MAF_INRAE=4.43;MAF_USDA=26.471
NC_035098.1	3515914	.	A	G	.	.	MAF_INRAE=5.263;MAF_USDA=23.529
NC_035098.1	3516023	.	T	A	.	.	MAF_INRAE=46.203;MAF_USDA=43.529
NC_035098.1	3516175	.	A	T	.	.	MAF_USDA=9.836
NC_035098.1	3516230	.	G	C	.	.	MAF_USDA=7.647
NC_035098.1	3516330	.	C	T	.	.	MAF_INRAE=4.167;MAF_USDA=1.176
NC_035098.1	3516336	.	G	A	.	.	MAF_USDA=3.279
NC_035098.1	3516345	.	C	A	.	.	MAF_USDA=2.353
NC_035098.1	3516447	.	G	A	.	.	MAF_USDA=2.941
NC_035098.1	3516561	.	C	T	.	.	MAF_USDA=1.639
NC_035098.1	3516644	.	C	T	.	.	MAF_USDA=5.294
NC_035098.1	3516663	.	A	G	.	.	MAF_USDA=10.417
NC_035098.1	3516670	.	G	A	.	.	MAF_USDA=4.167
NC_035098.1	3516890	.	G	A	.	.	MAF_USDA=7.377
NC_035098.1	3516971	.	C	A	.	.	MAF_INRAE=32.911;MAF_USDA=12.295
NC_035098.1	3516990	.	A	T	.	.	MAF_USDA=6.25
NC_035098.1	3517015	.	G	A	.	.	MAF_USDA=5.882
NC_035098.1	3517115	.	T	G	.	.	MAF_INRAE=36.076;MAF_USDA=43.529
NC_035098.1	3517377	.	C	A	.	.	MAF_INRAE=5.263;MAF_USDA=27.647
NC_035098.1	3517466	.	T	C	.	.	MAF_USDA=5.738
NC_035098.1	3517487	.	C	T	.	.	MAF_USDA=3.279
NC_035098.1	3517616	.	A	T	.	.	MAF_INRAE=32.911;MAF_USDA=27.059
NC_035098.1	3517661	.	C	G	.	.	MAF_INRAE=12.025;MAF_USDA=47.059
NC_035098.1	3517672	.	G	A	.	.	MAF_INRAE=45.57;MAF_USDA=14.118
NC_035098.1	3517688	.	T	A	.	.	MAF_USDA=21.765
NC_035098.1	3517702	.	T	G	.	.	MAF_USDA=8.197
NC_035098.1	3517789	.	A	C	.	.	MAF_USDA=19.412
NC_035098.1	3517808	.	G	T	.	.	MAF_USDA=2.083
NC_035098.1	3517932	.	A	G	.	.	MAF_INRAE=12.025;MAF_USDA=44.706
NC_035098.1	3517974	.	C	G	.	.	MAF_INRAE=12.025;MAF_USDA=44.118
NC_035098.1	3517981	.	A	T	.	.	MAF_USDA=2.459
NC_035098.1	3517998	.	G	T	.	.	MAF_USDA=3.279
NC_035098.1	3518110	.	G	A	.	.	MAF_USDA=7.059
NC_035098.1	3518169	.	A	T	.	.	MAF_INRAE=11.392;MAF_USDA=48.824
NC_035098.1	3518173	.	C	T	.	.	MAF_INRAE=45.57;MAF_USDA=14.167
NC_035098.1	3518181	.	A	T	.	.	MAF_USDA=2.459
NC_035098.1	3518294	.	G	C	.	.	MAF_INRAE=6.329;MAF_USDA=2.353
NC_035098.1	3518311	.	G	A	.	.	MAF_INRAE=33.544;MAF_USDA=22.353
NC_035098.1	3518348	.	G	A	.	.	MAF_USDA=4.706
NC_035098.1	3518399	.	A	C	.	.	MAF_INRAE=33.544;MAF_USDA=23.81
NC_035098.1	3518483	.	G	T	.	.	MAF_INRAE=33.544;MAF_USDA=28.313
NC_035098.1	3518539	.	C	T	.	.	MAF_INRAE=44.304;MAF_USDA=18.452
NC_035098.1	3518554	.	C	A	.	.	MAF_INRAE=39.873;MAF_USDA=32.738
NC_035098.1	3518561	.	G	A	.	.	MAF_INRAE=4.43;MAF_USDA=47.059
NC_035098.1	3518581	.	G	A	.	.	MAF_INRAE=39.873;MAF_USDA=31.765
NC_035098.1	3518590	.	T	G	.	.	MAF_INRAE=39.873;MAF_USDA=43.75
NC_035098.1	3518620	.	T	C	.	.	MAF_INRAE=3.333
NC_035098.1	3518623	.	G	C	.	.	MAF_INRAE=3.333
NC_035098.1	3518625	.	T	C	.	.	MAF_INRAE=3.333
NC_035098.1	3518635	.	G	C	.	.	MAF_INRAE=3.333;MAF_USDA=45.902
NC_035098.1	3518643	.	G	A	.	.	MAF_INRAE=44.304;MAF_USDA=20.0
NC_035098.1	3518668	.	T	A	.	.	MAF_INRAE=10.833
NC_035098.1	3518694	.	A	T	.	.	MAF_INRAE=39.241;MAF_USDA=32.353
NC_035098.1	3518695	.	C	T	.	.	MAF_INRAE=43.333;MAF_USDA=32.353
NC_035098.1	3518698	.	C	T	.	.	MAF_USDA=3.279
NC_035098.1	3518745	.	T	G	.	.	MAF_INRAE=10.0
NC_035098.1	3518775	.	C	T	.	.	MAF_USDA=1.667
NC_035098.1	3518778	.	T	C	.	.	MAF_INRAE=43.333;MAF_USDA=24.405
NC_035098.1	3518819	.	C	T	.	.	MAF_INRAE=14.167
NC_035098.1	3518830	.	C	T	.	.	MAF_INRAE=12.5
NC_035098.1	3518831	.	A	G	.	.	MAF_INRAE=12.5
NC_035098.1	3518863	.	G	A	.	.	MAF_INRAE=10.0;MAF_USDA=3.279
NC_035098.1	3518890	.	T	C	.	.	MAF_INRAE=2.5;MAF_USDA=1.639
NC_035098.1	3518993	.	A	G	.	.	MAF_USDA=6.471
NC_035098.1	3519051	.	C	T	.	.	MAF_USDA=1.639
NC_035098.1	3519072	.	T	C	.	.	MAF_INRAE=39.873;MAF_USDA=32.738
NC_035098.1	3519078	.	G	A	.	.	MAF_USDA=4.118
NC_035098.1	3519079	.	C	T	.	.	MAF_INRAE=5.063;MAF_USDA=48.235
NC_035098.1	3519121	.	T	G	.	.	MAF_INRAE=5.063;MAF_USDA=48.235
NC_035098.1	3519122	.	G	T	.	.	MAF_INRAE=4.167;MAF_USDA=17.059
NC_035098.1	3519157	.	G	T	.	.	MAF_USDA=1.639
NC_035098.1	3519223	.	T	G	.	.	MAF_INRAE=39.873;MAF_USDA=32.941
NC_035098.1	3519300	.	G	T	.	.	MAF_INRAE=5.696;MAF_USDA=50.0
NC_035098.1	3519338	.	G	C	.	.	MAF_INRAE=5.696;MAF_USDA=48.235
NC_035098.1	3519345	.	A	T	.	.	MAF_INRAE=5.696;MAF_USDA=48.824
NC_035098.1	3519350	.	G	A	.	.	MAF_INRAE=39.873;MAF_USDA=31.765
NC_035098.1	3519414	.	C	T	.	.	MAF_USDA=2.083
NC_035098.1	3519423	.	C	A	.	.	MAF_USDA=2.083
NC_035098.1	3519440	.	A	G	.	.	MAF_INRAE=46.835;MAF_USDA=19.048
NC_035098.1	3519643	.	G	C	.	.	MAF_INRAE=5.263;MAF_USDA=22.951
NC_035098.1	3519648	.	G	A	.	.	MAF_INRAE=6.329;MAF_USDA=10.0
NC_035098.1	3519679	.	A	G	.	.	MAF_USDA=6.25
NC_035098.1	3519690	.	A	G	.	.	MAF_INRAE=45.57;MAF_USDA=6.25
NC_035098.1	3519726	.	T	C	.	.	MAF_INRAE=6.329;MAF_USDA=2.353
NC_035098.1	3519747	.	G	A	.	.	MAF_USDA=5.294
NC_035098.1	3519770	.	C	A	.	.	MAF_INRAE=6.329;MAF_USDA=2.353
NC_035098.1	3519771	.	T	C	.	.	MAF_INRAE=9.167;MAF_USDA=41.765
NC_035098.1	3519928	.	G	A	.	.	MAF_USDA=2.083
NC_035098.1	3520046	.	T	C	.	.	MAF_USDA=3.279
NC_035098.1	3520085	.	A	C	.	.	MAF_USDA=3.279
NC_035098.1	3520192	.	C	A	.	.	MAF_USDA=5.294
NC_035098.1	3520300	.	A	G	.	.	MAF_INRAE=44.304;MAF_USDA=18.824
NC_035098.1	3520315	.	A	G	.	.	MAF_INRAE=12.025;MAF_USDA=41.176
NC_035098.1	3520431	.	G	A	.	.	MAF_INRAE=10.0
NC_035098.1	3520660	.	G	A	.	.	MAF_INRAE=6.329;MAF_USDA=2.353
NC_035098.1	3520748	.	C	A	.	.	MAF_INRAE=50.0;MAF_USDA=21.176
NC_035098.1	3520756	.	T	C	.	.	MAF_USDA=4.918
NC_035098.1	3520764	.	C	T	.	.	MAF_INRAE=45.57;MAF_USDA=19.412
NC_035098.1	3520765	.	G	C	.	.	MAF_INRAE=50.0;MAF_USDA=20.0
NC_035098.1	3520774	.	T	G	.	.	MAF_INRAE=5.263
NC_035098.1	3520797	.	G	A	.	.	MAF_INRAE=45.57;MAF_USDA=20.833
NC_035098.1	3520853	.	C	T	.	.	MAF_INRAE=5.833;MAF_USDA=22.353
NC_035098.1	3520880	.	C	G	.	.	MAF_INRAE=45.57;MAF_USDA=19.412
NC_035098.1	3520919	.	C	T	.	.	MAF_INRAE=4.167
NC_035098.1	3520923	.	C	T	.	.	MAF_USDA=2.459
NC_035098.1	3521010	.	A	C	.	.	MAF_USDA=4.706
NC_035098.1	3521037	.	A	T	.	.	MAF_INRAE=18.987;MAF_USDA=9.836
NC_035098.1	3521065	.	T	A	.	.	MAF_INRAE=6.329;MAF_USDA=9.412
NC_035098.1	3521066	.	T	A	.	.	MAF_INRAE=3.333;MAF_USDA=9.412
NC_035098.1	3521096	.	C	T	.	.	MAF_INRAE=5.263;MAF_USDA=24.118
NC_035098.1	3521106	.	T	A	.	.	MAF_USDA=3.279
NC_035098.1	3521129	.	G	A	.	.	MAF_INRAE=5.0;MAF_USDA=17.647
NC_035098.1	3521157	.	A	C	.	.	MAF_USDA=3.279
NC_035098.1	3521184	.	T	C	.	.	MAF_INRAE=45.57;MAF_USDA=21.084
NC_035098.1	3521190	.	C	A	.	.	MAF_INRAE=50.0
NC_035098.1	3521194	.	T	A	.	.	MAF_INRAE=40.0;MAF_USDA=47.917
NC_035098.1	3521195	.	T	A	.	.	MAF_INRAE=50.0;MAF_USDA=6.25
NC_035098.1	3521197	.	T	A	.	.	MAF_INRAE=2.5;MAF_USDA=29.167
NC_035098.1	3521211	.	G	A	.	.	MAF_USDA=3.279
NC_035098.1	3521225	.	A	G	.	.	MAF_INRAE=5.263;MAF_USDA=22.941
NC_035098.1	3521232	.	C	T	.	.	MAF_USDA=4.167
NC_035098.1	3521244	.	A	T	.	.	MAF_INRAE=6.329;MAF_USDA=4.167
NC_035098.1	3521247	.	T	C	.	.	MAF_INRAE=49.167;MAF_USDA=21.765
NC_035098.1	3521350	.	C	T	.	.	MAF_INRAE=3.333;MAF_USDA=2.381
NC_035098.1	3521352	.	A	C	.	.	MAF_USDA=1.667
NC_035098.1	3521360	.	T	A	.	.	MAF_INRAE=47.5;MAF_USDA=20.238
NC_035098.1	3521421	.	T	G	.	.	MAF_INRAE=48.333;MAF_USDA=20.833
NC_035098.1	3521428	.	A	G	.	.	MAF_INRAE=48.333;MAF_USDA=19.412
NC_035098.1	3521443	.	A	C	.	.	MAF_INRAE=5.263
NC_035098.1	3521515	.	A	G	.	.	MAF_INRAE=5.0;MAF_USDA=15.294
NC_035098.1	3521539	.	A	C	.	.	MAF_INRAE=45.57;MAF_USDA=21.176
NC_035098.1	3521578	.	A	T	.	.	MAF_USDA=2.459
NC_035098.1	3521585	.	G	T	.	.	MAF_USDA=2.459
NC_035098.1	3521605	.	C	A,*	.	.	MAF_INRAE=45.57;MAF_USDA=20.238
NC_035098.1	3521611	.	A	C	.	.	MAF_USDA=4.762
NC_035098.1	3521689	.	G	T	.	.	MAF_USDA=5.294
NC_035098.1	3521690	.	C	T	.	.	MAF_USDA=5.294
NC_035098.1	3521716	.	T	G	.	.	MAF_INRAE=44.304;MAF_USDA=18.824
NC_035098.1	3521782	.	A	T	.	.	MAF_INRAE=8.228;MAF_USDA=16.667
NC_035098.1	3521802	.	A	C	.	.	MAF_INRAE=45.57;MAF_USDA=19.412
NC_035098.1	3521834	.	G	A	.	.	MAF_INRAE=2.5
NC_035098.1	3521835	.	G	T	.	.	MAF_INRAE=5.833;MAF_USDA=21.176
NC_035098.1	3521836	.	C	T	.	.	MAF_INRAE=5.833;MAF_USDA=21.176
NC_035098.1	3521913	.	C	A	.	.	MAF_INRAE=33.544;MAF_USDA=20.588
NC_035098.1	3522062	.	C	G	.	.	MAF_USDA=5.882
NC_035098.1	3522156	.	G	A	.	.	MAF_USDA=3.279
NC_035098.1	3522327	.	G	A	.	.	MAF_INRAE=6.329;MAF_USDA=2.353
NC_035098.1	3522331	.	A	C	.	.	MAF_USDA=3.279
NC_035098.1	3522369	.	G	A	.	.	MAF_USDA=2.083
NC_035098.1	3522386	.	G	A	.	.	MAF_INRAE=45.57;MAF_USDA=21.765
NC_035098.1	3522388	.	G	T	.	.	MAF_USDA=6.25
NC_035098.1	3522406	.	G	C	.	.	MAF_INRAE=44.937;MAF_USDA=21.765
NC_035098.1	3522407	.	G	T	.	.	MAF_INRAE=49.167;MAF_USDA=22.353
NC_035098.1	3522425	.	T	A	.	.	MAF_INRAE=5.263;MAF_USDA=7.647
NC_035098.1	3522430	.	C	A	.	.	MAF_INRAE=44.937;MAF_USDA=18.235
NC_035098.1	3522441	.	A	T	.	.	MAF_USDA=1.639
NC_035098.1	3522456	.	G	T	.	.	MAF_INRAE=43.671;MAF_USDA=21.341
NC_035098.1	3522476	.	C	T	.	.	MAF_USDA=6.25
NC_035098.1	3522486	.	T	C	.	.	MAF_INRAE=44.304
NC_035098.1	3522511	.	T	C	.	.	MAF_USDA=9.016
NC_035098.1	3522562	.	T	C	.	.	MAF_USDA=2.083
NC_035098.1	3522592	.	A	C	.	.	MAF_INRAE=4.43;MAF_USDA=47.059
NC_035098.1	3522596	.	G	A	.	.	MAF_INRAE=45.0;MAF_USDA=27.647
NC_035098.1	3522648	.	G	T	.	.	MAF_INRAE=5.696;MAF_USDA=27.647
NC_035098.1	3522663	.	C	A	.	.	MAF_USDA=2.353
NC_035098.1	3522685	.	C	A	.	.	MAF_INRAE=44.937;MAF_USDA=20.0
NC_035098.1	3522720	.	T	G	.	.	MAF_INRAE=6.329;MAF_USDA=2.941
NC_035098.1	3522736	.	A	G	.	.	MAF_INRAE=6.329;MAF_USDA=11.176
NC_035098.1	3522753	.	A	G	.	.	MAF_USDA=4.098
NC_035098.1	3522900	.	C	A	.	.	MAF_INRAE=5.063;MAF_USDA=40.588
NC_035098.1	3522926	.	A	G	.	.	MAF_INRAE=5.263;MAF_USDA=14.706
NC_035098.1	3522936	.	A	G	.	.	MAF_INRAE=6.329;MAF_USDA=2.353
NC_035098.1	3523042	.	G	T	.	.	MAF_USDA=1.639
NC_035098.1	3523155	.	C	A	.	.	MAF_USDA=5.738
NC_035098.1	3523191	.	G	A	.	.	MAF_USDA=1.639
NC_035098.1	3523204	.	C	T	.	.	MAF_USDA=2.083
NC_035098.1	3523214	.	A	G	.	.	MAF_USDA=1.639
NC_035098.1	3523310	.	T	A	.	.	MAF_USDA=1.639
NC_035098.1	3523316	.	T	C	.	.	MAF_INRAE=5.696;MAF_USDA=50.0
NC_035098.1	3523413	.	C	G	.	.	MAF_INRAE=5.696;MAF_USDA=49.412
NC_035098.1	3523457	.	C	A	.	.	MAF_INRAE=6.329;MAF_USDA=3.529
NC_035098.1	3523599	.	T	A	.	.	MAF_INRAE=5.0;MAF_USDA=25.294
NC_035098.1	3523616	.	T	G	.	.	MAF_INRAE=5.833
NC_035098.1	3523638	.	A	T	.	.	MAF_INRAE=12.5
NC_035098.1	3523639	.	A	T	.	.	MAF_INRAE=37.975
NC_035098.1	3523640	.	A	T	.	.	MAF_INRAE=44.167
NC_035098.1	3523641	.	T	A	.	.	MAF_INRAE=37.975
NC_035098.1	3523643	.	T	G	.	.	MAF_INRAE=40.833;MAF_USDA=29.878
NC_035098.1	3523659	.	C	T	.	.	MAF_USDA=3.279
NC_035098.1	3523669	.	G	A	.	.	MAF_INRAE=5.263;MAF_USDA=27.647
NC_035098.1	3523676	.	T	C	.	.	MAF_INRAE=46.203;MAF_USDA=16.471
NC_035098.1	3523692	.	C	G	.	.	MAF_USDA=3.279
NC_035098.1	3523752	.	G	A	.	.	MAF_INRAE=5.263;MAF_USDA=26.786
NC_035098.1	3523771	.	A	T	.	.	MAF_USDA=3.279
NC_035098.1	3523901	.	C	T	.	.	MAF_INRAE=6.329;MAF_USDA=2.941
NC_035098.1	3524061	.	G	A	.	.	MAF_USDA=10.0
NC_035098.1	3524066	.	A	T	.	.	MAF_USDA=3.279
NC_035098.1	3524091	.	G	A	.	.	MAF_INRAE=11.392;MAF_USDA=3.279
NC_035098.1	3524299	.	A	T	.	.	MAF_INRAE=18.987;MAF_USDA=7.377
NC_035098.1	3524348	.	G	T	.	.	MAF_INRAE=5.0;MAF_USDA=24.118
NC_035098.1	3524395	.	G	A	.	.	MAF_INRAE=8.228;MAF_USDA=2.459
NC_035098.1	3524405	.	G	T	.	.	MAF_USDA=3.279
NC_035098.1	3524407	.	C	A	.	.	MAF_INRAE=8.228;MAF_USDA=2.459
NC_035098.1	3524415	.	T	G	.	.	MAF_USDA=3.279
NC_035098.1	3524432	.	G	A	.	.	MAF_USDA=2.459
NC_035098.1	3524447	.	T	A	.	.	MAF_USDA=5.738
NC_035098.1	3524611	.	G	A	.	.	MAF_USDA=1.639
NC_035098.1	3524672	.	C	T	.	.	MAF_USDA=5.738
NC_035098.1	3524743	.	C	T	.	.	MAF_INRAE=2.5;MAF_USDA=2.353
NC_035098.1	3524746	.	G	T	.	.	MAF_USDA=3.279
NC_035098.1	3524849	.	G	A	.	.	MAF_USDA=9.836
NC_035098.1	3524973	.	T	C	.	.	MAF_USDA=1.667
NC_035098.1	3524974	.	C	A	.	.	MAF_INRAE=6.667;MAF_USDA=48.214
NC_035098.1	3524993	.	G	T	.	.	MAF_USDA=5.0
NC_035098.1	3525052	.	T	G	.	.	MAF_USDA=2.5
NC_035098.1	3525058	.	C	A	.	.	MAF_USDA=3.333
NC_035098.1	3525143	.	T	A	.	.	MAF_INRAE=40.0;MAF_USDA=45.833
NC_035098.1	3525144	.	A	T	.	.	MAF_INRAE=40.0;MAF_USDA=43.75
NC_035098.1	3525146	.	C	T	.	.	MAF_INRAE=16.667
NC_035098.1	3525186	.	C	A	.	.	MAF_INRAE=45.0;MAF_USDA=12.5
NC_035098.1	3525203	.	G	A	.	.	MAF_USDA=6.548
NC_035098.1	3525283	.	T	A	.	.	MAF_USDA=2.459
NC_035098.1	3525303	.	C	T	.	.	MAF_USDA=1.639
NC_035098.1	3525304	.	G	A	.	.	MAF_INRAE=2.5;MAF_USDA=2.353
NC_035098.1	3525356	.	G	A	.	.	MAF_INRAE=10.833
NC_035098.1	3525370	.	G	T	.	.	MAF_USDA=2.459
NC_035098.1	3525427	.	C	T	.	.	MAF_USDA=5.738
NC_035098.1	3525447	.	C	T	.	.	MAF_INRAE=10.833
NC_035098.1	3525516	.	T	C	.	.	MAF_INRAE=5.0;MAF_USDA=37.5
NC_035098.1	3525535	.	T	C	.	.	MAF_USDA=2.459
NC_035098.1	3525541	.	C	T	.	.	MAF_USDA=4.918
NC_035098.1	3525551	.	G	A	.	.	MAF_INRAE=5.0;MAF_USDA=17.059
NC_035098.1	3525609	.	C	T	.	.	MAF_INRAE=2.5;MAF_USDA=2.083
NC_035098.1	3525620	.	C	T	.	.	MAF_USDA=3.279
NC_035098.1	3525654	.	C	T	.	.	MAF_USDA=2.083
NC_035098.1	3525704	.	C	T	.	.	MAF_INRAE=43.038;MAF_USDA=17.647
NC_035098.1	3525761	.	T	A	.	.	MAF_USDA=2.459
NC_035098.1	3525802	.	C	A	.	.	MAF_INRAE=5.263
NC_035098.1	3525818	.	G	A	.	.	MAF_USDA=3.279
NC_035098.1	3525831	.	A	G	.	.	MAF_INRAE=38.608;MAF_USDA=21.176
NC_035098.1	3526063	.	C	A	.	.	MAF_INRAE=5.0
NC_035098.1	3526117	.	A	G	.	.	MAF_USDA=1.639
NC_035098.1	3526199	.	T	A	.	.	MAF_USDA=1.639
NC_035098.1	3526203	.	C	T	.	.	MAF_USDA=1.639
NC_035098.1	3526208	.	C	A	.	.	MAF_USDA=1.639
NC_035098.1	3526238	.	C	T	.	.	MAF_INRAE=33.544;MAF_USDA=22.353
NC_035098.1	3526262	.	T	C	.	.	MAF_INRAE=33.544;MAF_USDA=50.0
NC_035098.1	3526305	.	A	T	.	.	MAF_USDA=3.279
NC_035098.1	3526338	.	G	A	.	.	MAF_INRAE=34.81;MAF_USDA=25.882
NC_035098.1	3526354	.	G	T	.	.	MAF_USDA=2.083
NC_035098.1	3526462	.	G	T	.	.	MAF_USDA=1.639
NC_035098.1	3526472	.	A	C	.	.	MAF_USDA=4.098
NC_035098.1	3526714	.	A	T	.	.	MAF_INRAE=6.667
NC_035098.1	3526718	.	T	A	.	.	MAF_INRAE=44.167
NC_035098.1	3526731	.	A	T	.	.	MAF_INRAE=45.57;MAF_USDA=22.951
NC_035098.1	3526753	.	A	G	.	.	MAF_INRAE=6.329;MAF_USDA=1.639
NC_035098.1	3526823	.	T	C	.	.	MAF_USDA=3.279
NC_035098.1	3526836	.	A	G	.	.	MAF_USDA=2.083
NC_035098.1	3527153	.	G	T	.	.	MAF_USDA=4.918
NC_035098.1	3527194	.	T	C	.	.	MAF_USDA=10.656
NC_035098.1	3527222	.	T	A	.	.	MAF_USDA=4.918
NC_035098.1	3527242	.	C	A	.	.	MAF_INRAE=5.833;MAF_USDA=17.059
NC_035098.1	3527245	.	T	A	.	.	MAF_INRAE=2.5;MAF_USDA=31.25
NC_035098.1	3527331	.	C	T	.	.	MAF_USDA=5.738
NC_035098.1	3527415	.	A	G	.	.	MAF_USDA=2.459
NC_035098.1	3527422	.	T	G	.	.	MAF_USDA=2.459
NC_035098.1	3527474	.	C	T	.	.	MAF_INRAE=39.873;MAF_USDA=28.824
NC_035098.1	3527512	.	G	C	.	.	MAF_INRAE=39.241;MAF_USDA=28.824
NC_035098.1	3527522	.	A	G	.	.	MAF_INRAE=39.241;MAF_USDA=28.235
NC_035098.1	3527542	.	T	C	.	.	MAF_USDA=2.459
NC_035098.1	3527545	.	C	G	.	.	MAF_INRAE=40.506;MAF_USDA=28.235
NC_035098.1	3527568	.	T	G	.	.	MAF_USDA=4.918
NC_035098.1	3527573	.	C	T	.	.	MAF_USDA=1.639
NC_035098.1	3527691	.	G	T	.	.	MAF_INRAE=39.873;MAF_USDA=27.647
NC_035098.1	3527875	.	G	A	.	.	MAF_INRAE=44.937;MAF_USDA=18.235
NC_035098.1	3527957	.	G	A	.	.	MAF_USDA=7.377
NC_035098.1	3528028	.	C	T	.	.	MAF_INRAE=39.873;MAF_USDA=29.412
NC_035098.1	3528071	.	G	A	.	.	MAF_USDA=2.459
NC_035098.1	3528161	.	T	A	.	.	MAF_INRAE=5.263;MAF_USDA=11.475
NC_035098.1	3528188	.	T	A	.	.	MAF_USDA=3.279
NC_035098.1	3528189	.	C	T	.	.	MAF_USDA=3.279
NC_035098.1	3528191	.	G	A	.	.	MAF_USDA=8.197
NC_035098.1	3528273	.	T	C	.	.	MAF_USDA=11.765
NC_035098.1	3528324	.	G	A	.	.	MAF_INRAE=39.873;MAF_USDA=30.0
NC_035098.1	3528353	.	G	T	.	.	MAF_USDA=1.639
NC_035098.1	3528415	.	C	T	.	.	MAF_USDA=1.639
NC_035098.1	3528532	.	G	T	.	.	MAF_USDA=3.279
NC_035098.1	3528558	.	A	T	.	.	MAF_INRAE=45.57;MAF_USDA=36.471
NC_035098.1	3528758	.	G	T	.	.	MAF_USDA=1.639
NC_035098.1	3528814	.	G	A	.	.	MAF_USDA=4.918
NC_035098.1	3528860	.	A	C	.	.	MAF_INRAE=5.263
NC_035098.1	3528987	.	G	A	.	.	MAF_INRAE=41.139;MAF_USDA=23.529
NC_035098.1	3529059	.	C	T	.	.	MAF_INRAE=6.329;MAF_USDA=2.353
NC_035098.1	3529084	.	G	T	.	.	MAF_USDA=2.083
NC_035098.1	3529278	.	A	T	.	.	MAF_INRAE=33.544;MAF_USDA=22.941
NC_035098.1	3529393	.	T	G	.	.	MAF_USDA=3.279
NC_035098.1	3529444	.	T	G	.	.	MAF_INRAE=36.076;MAF_USDA=7.647
NC_035098.1	3529453	.	C	A	.	.	MAF_INRAE=5.263
NC_035098.1	3529461	.	T	C	.	.	MAF_USDA=6.25
NC_035098.1	3529500	.	G	A	.	.	MAF_USDA=4.918
NC_035098.1	3529503	.	C	A	.	.	MAF_INRAE=6.329
NC_035098.1	3529589	.	C	G	.	.	MAF_USDA=4.918
NC_035098.1	3529635	.	G	A	.	.	MAF_INRAE=6.329;MAF_USDA=5.882
NC_035098.1	3529675	.	T	G	.	.	MAF_USDA=10.656
NC_035098.1	3529683	.	A	T	.	.	MAF_INRAE=32.911;MAF_USDA=22.353
NC_035098.1	3529736	.	G	A	.	.	MAF_INRAE=5.263;MAF_USDA=24.405
NC_035098.1	3529738	.	A	C	.	.	MAF_USDA=24.405
NC_035098.1	3529786	.	T	A	.	.	MAF_USDA=2.083
NC_035098.1	3529827	.	G	T	.	.	MAF_USDA=9.836
NC_035098.1	3529893	.	G	A	.	.	MAF_USDA=5.882
NC_035098.1	3530075	.	A	C	.	.	MAF_INRAE=46.203;MAF_USDA=14.706
NC_035098.1	3530089	.	A	T	.	.	MAF_INRAE=46.203;MAF_USDA=13.529
NC_035098.1	3530095	.	A	G	.	.	MAF_INRAE=12.025;MAF_USDA=42.353
NC_035098.1	3530116	.	C	T	.	.	MAF_INRAE=15.833
NC_035098.1	3530177	.	C	T	.	.	MAF_INRAE=2.5;MAF_USDA=16.471
NC_035098.1	3530213	.	A	G	.	.	MAF_INRAE=33.544;MAF_USDA=22.941
NC_035098.1	3530223	.	T	A	.	.	MAF_INRAE=5.263
NC_035098.1	3530417	.	C	A	.	.	MAF_INRAE=5.696;MAF_USDA=8.824
NC_035098.1	3530598	.	C	T	.	.	MAF_USDA=1.639
NC_035098.1	3530668	.	A	T	.	.	MAF_INRAE=38.608;MAF_USDA=10.656
NC_035098.1	3530704	.	G	T	.	.	MAF_INRAE=5.063;MAF_USDA=44.706
NC_035098.1	3530740	.	G	A	.	.	MAF_USDA=2.459
NC_035098.1	3530751	.	A	C	.	.	MAF_USDA=3.279
NC_035098.1	3530862	.	G	A	.	.	MAF_USDA=3.279
NC_035098.1	3530890	.	G	A	.	.	MAF_USDA=2.941
NC_035098.1	3530895	.	C	T	.	.	MAF_INRAE=32.278;MAF_USDA=22.941
NC_035098.1	3530916	.	T	G	.	.	MAF_INRAE=5.696;MAF_USDA=48.824
NC_035098.1	3530917	.	C	A	.	.	MAF_USDA=5.294
NC_035098.1	3530939	.	G	T	.	.	MAF_USDA=9.016
NC_035098.1	3531043	.	C	T	.	.	MAF_USDA=6.471
NC_035098.1	3531072	.	C	T	.	.	MAF_USDA=2.083
NC_035098.1	3531078	.	A	G	.	.	MAF_USDA=9.836
NC_035098.1	3531111	.	T	C	.	.	MAF_USDA=2.459
NC_035098.1	3531444	.	T	C	.	.	MAF_INRAE=15.19;MAF_USDA=3.279
NC_035098.1	3531591	.	A	G	.	.	MAF_INRAE=5.263;MAF_USDA=4.098
NC_035098.1	3531602	.	C	T	.	.	MAF_INRAE=6.329
NC_035098.1	3531671	.	C	T	.	.	MAF_USDA=3.279
NC_035098.1	3531711	.	G	A	.	.	MAF_USDA=4.918
NC_035098.1	3531769	.	T	A	.	.	MAF_USDA=1.639
NC_035098.1	3531807	.	T	C	.	.	MAF_INRAE=12.025;MAF_USDA=15.882
NC_035098.1	3531819	.	A	C	.	.	MAF_USDA=1.639
NC_035098.1	3531827	.	T	C	.	.	MAF_USDA=1.639
NC_035098.1	3531866	.	C	A	.	.	MAF_INRAE=15.19;MAF_USDA=43.529
NC_035098.1	3531900	.	G	A	.	.	MAF_INRAE=15.833;MAF_USDA=8.235
NC_035098.1	3531911	.	G	A	.	.	MAF_INRAE=11.392;MAF_USDA=13.529
NC_035098.1	3531962	.	A	C	.	.	MAF_INRAE=10.0;MAF_USDA=14.706
NC_035098.1	3532472	.	C	T	.	.	MAF_USDA=7.647
NC_035098.1	3532474	.	C	T	.	.	MAF_INRAE=6.329
NC_035098.1	3532477	.	A	C	.	.	MAF_USDA=2.459
NC_035098.1	3532499	.	C	T	.	.	MAF_INRAE=6.329
NC_035098.1	3532529	.	T	G	.	.	MAF_USDA=7.059
NC_035098.1	3532547	.	C	T	.	.	MAF_INRAE=4.167
NC_035098.1	3532550	.	C	T	.	.	MAF_INRAE=6.329
NC_035098.1	3532569	.	T	C	.	.	MAF_USDA=7.059
NC_035098.1	3532647	.	G	A	.	.	MAF_USDA=1.639
NC_035098.1	3532777	.	T	C	.	.	MAF_USDA=5.952
NC_035098.1	3532796	.	G	A	.	.	MAF_USDA=2.083
NC_035098.1	3532800	.	C	A	.	.	MAF_USDA=4.918
NC_035098.1	3532819	.	G	A	.	.	MAF_USDA=7.059
NC_035098.1	3532861	.	C	A	.	.	MAF_INRAE=9.494;MAF_USDA=4.118
NC_035098.1	3532927	.	A	G	.	.	MAF_USDA=2.083
NC_035098.1	3532952	.	A	G	.	.	MAF_USDA=4.098
NC_035098.1	3532988	.	T	G	.	.	MAF_USDA=1.639
NC_035098.1	3533003	.	C	A	.	.	MAF_INRAE=33.544;MAF_USDA=14.118
NC_035098.1	3533013	.	C	T	.	.	MAF_USDA=1.639
NC_035098.1	3533026	.	T	G	.	.	MAF_INRAE=6.329
NC_035098.1	3533039	.	CTCTG	CTCTA	.	.	MAF_USDA=2.083
NC_035098.1	3533067	.	C	A	.	.	MAF_USDA=4.098
NC_035098.1	3533080	.	A	T	.	.	MAF_INRAE=36.709;MAF_USDA=18.824
NC_035098.1	3533089	.	G	T	.	.	MAF_INRAE=19.62;MAF_USDA=15.882
NC_035098.1	3533104	.	C	A	.	.	MAF_INRAE=7.5;MAF_USDA=2.353
NC_035098.1	3533105	.	C	T	.	.	MAF_USDA=7.059
NC_035098.1	3533118	.	C	T	.	.	MAF_INRAE=18.987;MAF_USDA=5.882
NC_035098.1	3533141	.	T	C	.	.	MAF_USDA=1.765
NC_035098.1	3533146	.	A	G	.	.	MAF_USDA=2.353
NC_035098.1	3533152	.	A	C	.	.	MAF_USDA=1.765
NC_035098.1	3533160	.	C	A	.	.	MAF_USDA=1.176
NC_035098.1	3533304	.	C	A	.	.	MAF_USDA=35.417
NC_035098.1	3533305	.	T	G	.	.	MAF_USDA=35.417
NC_035098.1	3533397	.	T	A	.	.	MAF_USDA=4.348
NC_035098.1	3533404	.	C	T	.	.	MAF_USDA=6.522
NC_035098.1	3533405	.	T	G	.	.	MAF_USDA=4.348
NC_035098.1	3533513	.	G	A	.	.	MAF_INRAE=21.053
NC_035098.1	3533619	.	A	C	.	.	MAF_USDA=10.87
NC_035098.1	3533624	.	T	C	.	.	MAF_USDA=10.87
NC_035098.1	3533703	.	A	C	.	.	MAF_USDA=45.652
NC_035098.1	3533724	.	T	G	.	.	MAF_USDA=32.609
NC_035098.1	3533728	.	T	G	.	.	MAF_USDA=8.696
NC_035098.1	3533967	.	T	G	.	.	MAF_USDA=21.739
NC_035098.1	3534062	.	G	A	.	.	MAF_USDA=45.652
NC_035098.1	3534128	.	C	T	.	.	MAF_USDA=45.652
NC_035098.1	3534332	.	C	A	.	.	MAF_INRAE=31.013;MAF_USDA=21.176
NC_035098.1	3534366	.	C	T	.	.	MAF_USDA=4.167
NC_035098.1	3534371	.	G	A	.	.	MAF_USDA=9.836
NC_035098.1	3534383	.	G	C	.	.	MAF_INRAE=6.329
NC_035098.1	3534498	.	T	A	.	.	MAF_INRAE=5.263
NC_035098.1	3534537	.	T	C	.	.	MAF_INRAE=7.5;MAF_USDA=1.765
NC_035098.1	3534572	.	C	A	.	.	MAF_INRAE=32.278;MAF_USDA=11.765
NC_035098.1	3534620	.	A	G	.	.	MAF_INRAE=20.253;MAF_USDA=6.25
NC_035098.1	3534700	.	T	A	.	.	MAF_INRAE=32.911;MAF_USDA=11.765
NC_035098.1	3534742	.	T	C	.	.	MAF_INRAE=31.646;MAF_USDA=14.118
NC_035098.1	3534889	.	A	C	.	.	MAF_INRAE=29.114;MAF_USDA=16.471
NC_035098.1	3534902	.	C	T	.	.	MAF_USDA=1.639
NC_035098.1	3534903	.	A	C	.	.	MAF_INRAE=2.5;MAF_USDA=1.765
NC_035098.1	3534985	.	G	A	.	.	MAF_USDA=3.279
NC_035098.1	3535014	.	T	C	.	.	MAF_INRAE=32.911;MAF_USDA=17.213
NC_035098.1	3535064	.	A	T	.	.	MAF_INRAE=6.329
NC_035098.1	3535078	.	T	G	.	.	MAF_USDA=2.459
NC_035098.1	3535081	.	G	C	.	.	MAF_INRAE=7.5;MAF_USDA=1.765
NC_035098.1	3535126	.	A	G	.	.	MAF_USDA=3.279
NC_035098.1	3535218	.	A	G	.	.	MAF_INRAE=32.278;MAF_USDA=13.529
NC_035098.1	3535268	.	C	A	.	.	MAF_INRAE=8.228;MAF_USDA=10.656
NC_035098.1	3535313	.	A	G	.	.	MAF_USDA=2.459
NC_035098.1	3535328	.	G	A	.	.	MAF_USDA=1.639
NC_035098.1	3535344	.	G	A	.	.	MAF_INRAE=32.911;MAF_USDA=14.118
NC_035098.1	3535399	.	C	A	.	.	MAF_INRAE=13.924;MAF_USDA=22.941
NC_035098.1	3535454	.	C	T	.	.	MAF_INRAE=6.329
NC_035098.1	3535456	.	G	A	.	.	MAF_USDA=1.639
NC_035098.1	3535479	.	G	T	.	.	MAF_USDA=1.639
NC_035098.1	3535498	.	G	T	.	.	MAF_USDA=1.639
NC_035098.1	3535602	.	C	T	.	.	MAF_INRAE=32.911;MAF_USDA=14.118
NC_035098.1	3535646	.	C	T	.	.	MAF_INRAE=32.911;MAF_USDA=14.118
NC_035098.1	3535656	.	T	C	.	.	MAF_INRAE=32.911;MAF_USDA=14.118
NC_035098.1	3535806	.	A	G	.	.	MAF_USDA=3.279
NC_035098.1	3535832	.	G	A	.	.	MAF_USDA=4.706
NC_035098.1	3535905	.	A	G	.	.	MAF_USDA=8.333
NC_035098.1	3535928	.	C	T	.	.	MAF_INRAE=2.5;MAF_USDA=1.639
NC_035098.1	3535932	.	C	G	.	.	MAF_INRAE=32.911;MAF_USDA=22.353
NC_035098.1	3535965	.	C	T	.	.	MAF_USDA=1.765
NC_035098.1	3536018	.	A	C	.	.	MAF_USDA=5.738
NC_035098.1	3536133	.	A	T	.	.	MAF_INRAE=33.544;MAF_USDA=11.905
NC_035098.1	3536139	.	C	T	.	.	MAF_INRAE=2.5;MAF_USDA=1.765
NC_035098.1	3536160	.	G	A	.	.	MAF_INRAE=7.5;MAF_USDA=1.765
NC_035098.1	3536253	.	A	T	.	.	MAF_USDA=10.417
NC_035098.1	3536254	.	A	G	.	.	MAF_INRAE=4.167;MAF_USDA=10.417
NC_035098.1	3536271	.	G	T	.	.	MAF_INRAE=32.911;MAF_USDA=11.765
NC_035098.1	3536310	.	A	G	.	.	MAF_INRAE=14.557;MAF_USDA=21.765
NC_035098.1	3536319	.	A	G	.	.	MAF_USDA=3.279
NC_035098.1	3536338	.	A	C	.	.	MAF_USDA=1.639
NC_035098.1	3536342	.	A	C	.	.	MAF_INRAE=7.5;MAF_USDA=1.765
NC_035098.1	3536360	.	T	A	.	.	MAF_INRAE=7.5;MAF_USDA=1.786
NC_035098.1	3536362	.	A	G	.	.	MAF_USDA=3.333
NC_035098.1	3536383	.	G	A	.	.	MAF_INRAE=7.5;MAF_USDA=1.765
NC_035098.1	3536541	.	A	T	.	.	MAF_INRAE=32.911;MAF_USDA=14.118
NC_035098.1	3536569	.	C	T	.	.	MAF_USDA=8.333
NC_035098.1	3536578	.	T	C	.	.	MAF_USDA=5.738
NC_035098.1	3536630	.	C	T	.	.	MAF_INRAE=30.38;MAF_USDA=41.667
NC_035098.1	3536801	.	A	C	.	.	MAF_USDA=5.738
NC_035098.1	3536841	.	G	A	.	.	MAF_INRAE=32.911;MAF_USDA=11.765
NC_035098.1	3536901	.	C	T	.	.	MAF_INRAE=15.833
NC_035098.1	3536921	.	C	A	.	.	MAF_INRAE=2.5;MAF_USDA=1.639
NC_035098.1	3536983	.	G	A	.	.	MAF_INRAE=32.278;MAF_USDA=11.765
NC_035098.1	3536987	.	A	C	.	.	MAF_USDA=3.279
NC_035098.1	3537023	.	C	T	.	.	MAF_INRAE=14.557;MAF_USDA=22.941
NC_035098.1	3537041	.	G	T	.	.	MAF_INRAE=32.911;MAF_USDA=15.882
NC_035098.1	3537053	.	C	A	.	.	MAF_INRAE=2.5;MAF_USDA=1.639
NC_035098.1	3537061	.	C	T	.	.	MAF_USDA=2.083
NC_035098.1	3537062	.	G	A	.	.	MAF_INRAE=13.924;MAF_USDA=24.118
NC_035098.1	3537161	.	G	T	.	.	MAF_USDA=2.542
NC_035098.1	3537195	.	C	A	.	.	MAF_INRAE=33.333;MAF_USDA=19.88
NC_035098.1	3537243	.	T	A	.	.	MAF_USDA=1.695
NC_035098.1	3537271	.	T	G	.	.	MAF_INRAE=2.5;MAF_USDA=1.695
NC_035098.1	3537276	.	G	A	.	.	MAF_INRAE=45.833;MAF_USDA=13.855
NC_035098.1	3537302	.	C	T	.	.	MAF_USDA=3.39
NC_035098.1	3537374	.	G	C	.	.	MAF_USDA=1.639
NC_035098.1	3537407	.	G	T	.	.	MAF_INRAE=5.263
NC_035098.1	3537519	.	T	A	.	.	MAF_INRAE=8.228;MAF_USDA=31.176
NC_035098.1	3537527	.	T	A	.	.	MAF_INRAE=8.228
NC_035098.1	3537528	.	T	A	.	.	MAF_INRAE=4.167
NC_035098.1	3537529	.	T	A	.	.	MAF_INRAE=32.5
NC_035098.1	3537550	.	G	A	.	.	MAF_USDA=3.279
NC_035098.1	3537551	.	G	T	.	.	MAF_USDA=3.279
NC_035098.1	3537557	.	A	T	.	.	MAF_USDA=3.279
NC_035098.1	3537579	.	A	C	.	.	MAF_USDA=29.508
NC_035098.1	3537582	.	T	G	.	.	MAF_USDA=2.459
NC_035098.1	3537602	.	C	A	.	.	MAF_USDA=25.424
NC_035098.1	3537623	.	T	C	.	.	MAF_USDA=5.932
NC_035098.1	3537665	.	G	T	.	.	MAF_USDA=43.22
NC_035098.1	3537673	.	C	T	.	.	MAF_USDA=4.237
NC_035098.1	3537675	.	T	G	.	.	MAF_USDA=16.949
NC_035098.1	3537728	.	A	C	.	.	MAF_USDA=1.695
NC_035098.1	3537813	.	T	A	.	.	MAF_USDA=22.881
NC_035098.1	3537829	.	G	T	.	.	MAF_USDA=1.695
NC_035098.1	3537856	.	A	G	.	.	MAF_USDA=5.085
NC_035098.1	3537862	.	C	T	.	.	MAF_USDA=16.102
NC_035098.1	3537879	.	C	A	.	.	MAF_USDA=4.31
NC_035098.1	3537895	.	A	G	.	.	MAF_USDA=5.172
NC_035098.1	3543833	.	T	G	.	.	MAF_USDA=9.167
NC_035098.1	3543877	.	A	G	.	.	MAF_INRAE=26.316;MAF_USDA=31.176
NC_035098.1	3543879	.	G	A	.	.	MAF_USDA=9.016
NC_035098.1	3543882	.	C	A	.	.	MAF_USDA=1.667
NC_035098.1	3543888	.	C	T	.	.	MAF_INRAE=26.316;MAF_USDA=44.118
NC_035098.1	3543907	.	T	A	.	.	MAF_INRAE=16.667
NC_035098.1	3543928	.	G	A	.	.	MAF_INRAE=17.722;MAF_USDA=22.353
NC_035098.1	3543943	.	C	T	.	.	MAF_USDA=4.918
NC_035098.1	3544134	.	A	G	.	.	MAF_USDA=4.118
NC_035098.1	3544149	.	A	G	.	.	MAF_INRAE=32.278;MAF_USDA=14.118
NC_035098.1	3544460	.	C	T	.	.	MAF_INRAE=7.5;MAF_USDA=20.588
NC_035098.1	3544508	.	A	T	.	.	MAF_USDA=8.333
NC_035098.1	3544582	.	C	T	.	.	MAF_INRAE=5.263;MAF_USDA=11.765
NC_035098.1	3544634	.	C	A	.	.	MAF_INRAE=14.557;MAF_USDA=34.706
NC_035098.1	3544759	.	A	G	.	.	MAF_INRAE=2.5;MAF_USDA=2.459
NC_035098.1	3544794	.	G	C	.	.	MAF_INRAE=6.329;MAF_USDA=8.197
NC_035098.1	3544849	.	G	A	.	.	MAF_USDA=3.279
NC_035098.1	3544857	.	C	A	.	.	MAF_INRAE=33.544;MAF_USDA=30.588
NC_035098.1	3544868	.	G	T	.	.	MAF_INRAE=36.842;MAF_USDA=4.098
NC_035098.1	3544962	.	A	G	.	.	MAF_INRAE=16.456;MAF_USDA=18.824
NC_035098.1	3545005	.	C	T	.	.	MAF_USDA=8.333
NC_035098.1	3545014	.	ATGGGTGTGTAGAGAC	ATGGGTGTGTAGAGAT	.	.	MAF_USDA=33.333
NC_035098.1	3545029	.	C	T	.	.	MAF_INRAE=6.667
NC_035098.1	3545033	.	T	A	.	.	MAF_USDA=8.333
NC_035098.1	3545035	.	G	A	.	.	MAF_USDA=8.333
NC_035098.1	3545038	.	T	A	.	.	MAF_USDA=8.333
NC_035098.1	3545084	.	G	T	.	.	MAF_INRAE=21.053
NC_035098.1	3545102	.	A	G	.	.	MAF_INRAE=15.789;MAF_USDA=26.786
NC_035098.1	3545108	.	T	C	.	.	MAF_USDA=11.31
NC_035098.1	3545111	.	C	T	.	.	MAF_INRAE=36.842;MAF_USDA=10.714
NC_035098.1	3545139	.	T	C	.	.	MAF_INRAE=15.789;MAF_USDA=18.452
NC_035098.1	3545153	.	G	A	.	.	MAF_INRAE=21.053;MAF_USDA=14.881
NC_035098.1	3545173	.	T	C	.	.	MAF_INRAE=5.263;MAF_USDA=10.714
NC_035098.1	3545226	.	GAAAAAG	GAAAAAA	.	.	MAF_USDA=14.286
NC_035098.1	3545233	.	C	A	.	.	MAF_USDA=50.0
NC_035098.1	3545235	.	C	T	.	.	MAF_INRAE=15.789;MAF_USDA=5.0
NC_035098.1	3545248	.	T	C	.	.	MAF_USDA=5.833
NC_035098.1	3545251	.	C	G	.	.	MAF_USDA=19.048
NC_035098.1	3545266	.	C	A	.	.	MAF_USDA=3.333
NC_035098.1	3545267	.	A	G	.	.	MAF_USDA=27.083
NC_035098.1	3545283	.	G	C	.	.	MAF_USDA=25.862
NC_035098.1	3545640	.	G	T	.	.	MAF_USDA=1.667
NC_035098.1	3545705	.	G	T	.	.	MAF_INRAE=39.474
NC_035098.1	3545801	.	T	A	.	.	MAF_INRAE=6.329;MAF_USDA=4.918
NC_035098.1	3545807	.	C	T	.	.	MAF_INRAE=38.608
NC_035098.1	3545813	.	T	G	.	.	MAF_INRAE=5.263
NC_035098.1	3545825	.	A	T	.	.	MAF_INRAE=6.329;MAF_USDA=4.918
NC_035098.1	3545886	.	C	T	.	.	MAF_INRAE=6.329;MAF_USDA=4.918
NC_035098.1	3545904	.	C	G	.	.	MAF_INRAE=6.329;MAF_USDA=4.918
NC_035098.1	3545928	.	G	C	.	.	MAF_INRAE=24.684;MAF_USDA=42.941
NC_035098.1	3545937	.	C	T	.	.	MAF_INRAE=6.962;MAF_USDA=20.0
NC_035098.1	3545940	.	C	A	.	.	MAF_USDA=3.279
NC_035098.1	3545960	.	A	T	.	.	MAF_INRAE=6.962;MAF_USDA=20.588
NC_035098.1	3545997	.	G	T	.	.	MAF_INRAE=10.127;MAF_USDA=14.754
NC_035098.1	3546016	.	C	T	.	.	MAF_INRAE=10.127;MAF_USDA=14.754
NC_035098.1	3546031	.	G	A	.	.	MAF_USDA=1.176
NC_035098.1	3546035	.	T	G	.	.	MAF_INRAE=6.329;MAF_USDA=4.918
NC_035098.1	3546091	.	T	C	.	.	MAF_INRAE=6.329;MAF_USDA=4.918
NC_035098.1	3546138	.	T	G	.	.	MAF_INRAE=14.557;MAF_USDA=32.353
NC_035098.1	3546150	.	A	G	.	.	MAF_USDA=2.083
NC_035098.1	3546178	.	A	T	.	.	MAF_USDA=12.941
NC_035098.1	3546197	.	G	T	.	.	MAF_INRAE=24.684;MAF_USDA=41.765
NC_035098.1	3546236	.	T	A	.	.	MAF_INRAE=5.263
NC_035098.1	3546264	.	T	A	.	.	MAF_USDA=5.882
NC_035098.1	3546345	.	T	C	.	.	MAF_INRAE=36.842;MAF_USDA=10.656
NC_035098.1	3546377	.	C	A	.	.	MAF_INRAE=37.975;MAF_USDA=34.118
NC_035098.1	3546389	.	T	G	.	.	MAF_INRAE=6.962;MAF_USDA=22.353
NC_035098.1	3546409	.	A	G	.	.	MAF_INRAE=32.278;MAF_USDA=14.118
NC_035098.1	3546412	.	A	T	.	.	MAF_INRAE=2.5;MAF_USDA=1.639
NC_035098.1	3546476	.	T	C	.	.	MAF_USDA=2.459
NC_035098.1	3546508	.	T	G	.	.	MAF_INRAE=3.333
NC_035098.1	3546548	.	A	C	.	.	MAF_INRAE=37.342;MAF_USDA=32.941
NC_035098.1	3546555	.	A	G	.	.	MAF_INRAE=6.329;MAF_USDA=4.918
NC_035098.1	3546594	.	T	G	.	.	MAF_INRAE=6.329;MAF_USDA=4.918
NC_035098.1	3546595	.	T	C	.	.	MAF_INRAE=3.333;MAF_USDA=4.918
NC_035098.1	3546635	.	A	G	.	.	MAF_INRAE=5.063;MAF_USDA=4.918
NC_035098.1	3546665	.	G	A	.	.	MAF_USDA=4.918
NC_035098.1	3546673	.	T	C	.	.	MAF_USDA=4.918
NC_035098.1	3546679	.	A	T	.	.	MAF_INRAE=2.5;MAF_USDA=2.459
NC_035098.1	3546689	.	C	A	.	.	MAF_USDA=4.918
NC_035098.1	3546712	.	T	C	.	.	MAF_INRAE=6.667;MAF_USDA=42.941
NC_035098.1	3546780	.	C	T	.	.	MAF_INRAE=6.329;MAF_USDA=4.918
NC_035098.1	3546798	.	T	A	.	.	MAF_INRAE=5.696;MAF_USDA=4.918
NC_035098.1	3546804	.	C	A	.	.	MAF_INRAE=30.38;MAF_USDA=14.706
NC_035098.1	3546856	.	T	A	.	.	MAF_INRAE=41.667;MAF_USDA=6.25
NC_035098.1	3546857	.	T	A	.	.	MAF_INRAE=15.833
NC_035098.1	3546910	.	T	C	.	.	MAF_USDA=4.918
NC_035098.1	3546952	.	C	A	.	.	MAF_INRAE=6.329;MAF_USDA=4.918
NC_035098.1	3546973	.	G	A	.	.	MAF_USDA=1.765
NC_035098.1	3546997	.	C	G	.	.	MAF_USDA=11.176
NC_035098.1	3547022	.	T	C	.	.	MAF_INRAE=6.329;MAF_USDA=4.918
NC_035098.1	3547023	.	T	C	.	.	MAF_INRAE=7.5;MAF_USDA=7.059
NC_035098.1	3547057	.	T	C	.	.	MAF_USDA=4.918
NC_035098.1	3547058	.	C	A	.	.	MAF_USDA=4.918
NC_035098.1	3547059	.	A	T	.	.	MAF_USDA=4.098
NC_035098.1	3547060	.	C	T	.	.	MAF_USDA=4.098
NC_035098.1	3547080	.	G	A	.	.	MAF_INRAE=5.063;MAF_USDA=4.098
NC_035098.1	3547096	.	A	T	.	.	MAF_USDA=1.639
NC_035098.1	3547166	.	T	C	.	.	MAF_USDA=5.0
NC_035098.1	3547180	.	G	T	.	.	MAF_INRAE=2.5;MAF_USDA=1.667
NC_035098.1	3547281	.	A	T	.	.	MAF_INRAE=3.333;MAF_USDA=20.833
NC_035098.1	3547301	.	A	G	.	.	MAF_INRAE=2.5;MAF_USDA=39.583
NC_035098.1	3547323	.	G	T	.	.	MAF_INRAE=6.667;MAF_USDA=23.81
NC_035098.1	3547355	.	C	T	.	.	MAF_USDA=2.5
NC_035098.1	3547368	.	G	A	.	.	MAF_USDA=11.905
NC_035098.1	3547417	.	A	C	.	.	MAF_USDA=6.557
NC_035098.1	3547431	.	G	T	.	.	MAF_INRAE=6.329;MAF_USDA=6.557
NC_035098.1	3547432	.	T	G	.	.	MAF_INRAE=3.333
NC_035098.1	3547441	.	G	A	.	.	MAF_INRAE=19.62;MAF_USDA=11.765
NC_035098.1	3547472	.	T	G	.	.	MAF_USDA=3.279
NC_035098.1	3547513	.	C	T	.	.	MAF_USDA=1.765
NC_035098.1	3547550	.	A	T	.	.	MAF_INRAE=17.089;MAF_USDA=12.353
NC_035098.1	3547552	.	A	G	.	.	MAF_INRAE=7.595;MAF_USDA=11.475
NC_035098.1	3547556	.	G	C	.	.	MAF_INRAE=5.263;MAF_USDA=9.412
NC_035098.1	3547573	.	T	G	.	.	MAF_USDA=9.412
NC_035098.1	3547665	.	A	G	.	.	MAF_INRAE=39.873;MAF_USDA=30.588
NC_035098.1	3547691	.	T	A	.	.	MAF_INRAE=5.263;MAF_USDA=5.738
NC_035098.1	3547703	.	C	T	.	.	MAF_INRAE=16.456;MAF_USDA=11.765
NC_035098.1	3547718	.	C	T	.	.	MAF_INRAE=14.557;MAF_USDA=44.118
NC_035098.1	3547733	.	A	T	.	.	MAF_INRAE=46.203;MAF_USDA=46.471
NC_035098.1	3547749	.	A	G	.	.	MAF_INRAE=7.595;MAF_USDA=9.016
NC_035098.1	3547775	.	G	A	.	.	MAF_INRAE=41.772;MAF_USDA=22.941
NC_035098.1	3547796	.	C	T	.	.	MAF_INRAE=26.582;MAF_USDA=20.588
NC_035098.1	3547811	.	C	T	.	.	MAF_USDA=11.765
NC_035098.1	3547845	.	T	C	.	.	MAF_USDA=7.377
NC_035098.1	3547853	.	A	G	.	.	MAF_INRAE=8.228;MAF_USDA=16.393
NC_035098.1	3547861	.	A	T	.	.	MAF_INRAE=7.595;MAF_USDA=9.016
NC_035098.1	3547907	.	C	T	.	.	MAF_INRAE=5.833
NC_035098.1	3547927	.	A	G	.	.	MAF_USDA=6.78
NC_035098.1	3547928	.	T	C	.	.	MAF_USDA=2.976
NC_035098.1	3547945	.	G	A	.	.	MAF_USDA=8.333
NC_035098.1	3547956	.	C	A	.	.	MAF_INRAE=30.833;MAF_USDA=25.595
NC_035098.1	3547971	.	C	T	.	.	MAF_USDA=4.167
NC_035098.1	3548007	.	C	A	.	.	MAF_INRAE=4.167;MAF_USDA=9.167
NC_035098.1	3548047	.	G	A	.	.	MAF_INRAE=22.785;MAF_USDA=31.176
NC_035098.1	3548049	.	A	C	.	.	MAF_USDA=8.235
NC_035098.1	3548063	.	A	T	.	.	MAF_INRAE=36.842;MAF_USDA=41.765
NC_035098.1	3548245	.	G	T	.	.	MAF_INRAE=13.291;MAF_USDA=22.951
NC_035098.1	3548249	.	A	C	.	.	MAF_INRAE=5.833
NC_035098.1	3548295	.	G	A	.	.	MAF_INRAE=5.833
NC_035098.1	3548413	.	A	G	.	.	MAF_INRAE=13.291;MAF_USDA=17.647
NC_035098.1	3548467	.	C	T	.	.	MAF_USDA=12.941
NC_035098.1	3548474	.	A	T	.	.	MAF_INRAE=8.228;MAF_USDA=7.377
NC_035098.1	3548496	.	G	C	.	.	MAF_USDA=28.824
NC_035098.1	3548501	.	T	G	.	.	MAF_USDA=32.941
NC_035098.1	3548504	.	C	G	.	.	MAF_USDA=2.459
NC_035098.1	3548552	.	C	T	.	.	MAF_INRAE=21.519;MAF_USDA=30.0
NC_035098.1	3548557	.	G	A	.	.	MAF_INRAE=7.595;MAF_USDA=4.098
NC_035098.1	3548577	.	C	T	.	.	MAF_USDA=2.459
NC_035098.1	3548582	.	A	G	.	.	MAF_INRAE=7.595;MAF_USDA=4.098
NC_035098.1	3548656	.	C	A	.	.	MAF_INRAE=38.608;MAF_USDA=30.588
NC_035098.1	3548658	.	T	A	.	.	MAF_INRAE=41.667;MAF_USDA=23.529
NC_035098.1	3548678	.	G	A	.	.	MAF_USDA=2.459
NC_035098.1	3548681	.	C	T	.	.	MAF_USDA=1.639
NC_035098.1	3548706	.	C	T	.	.	MAF_INRAE=6.329;MAF_USDA=4.706
NC_035098.1	3548707	.	G	A	.	.	MAF_INRAE=41.139;MAF_USDA=13.529
NC_035098.1	3548724	.	G	A	.	.	MAF_USDA=8.333
NC_035098.1	3548742	.	A	G	.	.	MAF_INRAE=20.253;MAF_USDA=30.0
NC_035098.1	3548743	.	G	C	.	.	MAF_INRAE=10.0;MAF_USDA=30.0
NC_035098.1	3548751	.	C	A	.	.	MAF_INRAE=20.253;MAF_USDA=30.0
NC_035098.1	3548760	.	T	A	.	.	MAF_INRAE=13.924;MAF_USDA=10.0
NC_035098.1	3548776	.	C	A	.	.	MAF_INRAE=25.0;MAF_USDA=50.0
NC_035098.1	3548853	.	G	A	.	.	MAF_USDA=4.098
NC_035098.1	3548873	.	G	T	.	.	MAF_INRAE=34.177;MAF_USDA=39.412
NC_035098.1	3548913	.	T	C	.	.	MAF_INRAE=14.557;MAF_USDA=10.0
NC_035098.1	3548986	.	C	T	.	.	MAF_USDA=4.918
NC_035098.1	3549061	.	A	C	.	.	MAF_INRAE=4.167
NC_035098.1	3549075	.	C	T	.	.	MAF_INRAE=7.5;MAF_USDA=2.083
NC_035098.1	3549152	.	C	T	.	.	MAF_INRAE=19.62;MAF_USDA=29.508
NC_035098.1	3549170	.	C	G	.	.	MAF_INRAE=5.263;MAF_USDA=4.098
NC_035098.1	3549206	.	T	C	.	.	MAF_INRAE=19.62;MAF_USDA=29.412
NC_035098.1	3549220	.	C	T	.	.	MAF_INRAE=29.747;MAF_USDA=31.148
NC_035098.1	3549223	.	C	G	.	.	MAF_USDA=2.459
NC_035098.1	3549230	.	C	T	.	.	MAF_INRAE=20.253
NC_035098.1	3549258	.	C	T	.	.	MAF_INRAE=4.167;MAF_USDA=4.167
NC_035098.1	3549287	.	G	T	.	.	MAF_INRAE=8.228;MAF_USDA=3.279
NC_035098.1	3549329	.	A	G	.	.	MAF_INRAE=20.253;MAF_USDA=31.176
NC_035098.1	3549335	.	C	T	.	.	MAF_USDA=4.918
NC_035098.1	3549339	.	G	A	.	.	MAF_USDA=8.824
NC_035098.1	3549396	.	G	A	.	.	MAF_USDA=1.639
NC_035098.1	3549411	.	C	A	.	.	MAF_USDA=2.459
NC_035098.1	3549419	.	G	A	.	.	MAF_INRAE=6.329;MAF_USDA=4.706
NC_035098.1	3549433	.	G	A	.	.	MAF_INRAE=31.646;MAF_USDA=40.0
NC_035098.1	3549438	.	G	A	.	.	MAF_INRAE=31.646;MAF_USDA=38.824
NC_035098.1	3549439	.	T	A	.	.	MAF_INRAE=6.329;MAF_USDA=4.118
NC_035098.1	3549451	.	G	A	.	.	MAF_INRAE=18.987;MAF_USDA=17.059
NC_035098.1	3549504	.	G	T	.	.	MAF_INRAE=13.924;MAF_USDA=4.118
NC_035098.1	3549513	.	G	A	.	.	MAF_USDA=4.098
NC_035098.1	3549526	.	G	A	.	.	MAF_INRAE=32.278;MAF_USDA=11.176
NC_035098.1	3549529	.	G	T	.	.	MAF_INRAE=40.833;MAF_USDA=11.765
NC_035098.1	3549538	.	G	A	.	.	MAF_INRAE=39.167;MAF_USDA=10.417
NC_035098.1	3549540	.	A	G	.	.	MAF_INRAE=20.833;MAF_USDA=11.176
NC_035098.1	3549544	.	A	G	.	.	MAF_USDA=6.557
NC_035098.1	3549554	.	G	A	.	.	MAF_USDA=20.0
NC_035098.1	3549555	.	T	A	.	.	MAF_INRAE=8.228;MAF_USDA=4.918
NC_035098.1	3549563	.	T	G	.	.	MAF_USDA=1.639
NC_035098.1	3549572	.	A	C	.	.	MAF_INRAE=8.228;MAF_USDA=10.656
NC_035098.1	3549613	.	G	A	.	.	MAF_INRAE=6.329
NC_035098.1	3549619	.	C	A	.	.	MAF_INRAE=22.152;MAF_USDA=43.529
NC_035098.1	3549640	.	G	A	.	.	MAF_INRAE=46.203;MAF_USDA=29.412
NC_035098.1	3549641	.	C	G	.	.	MAF_INRAE=20.253;MAF_USDA=8.824
NC_035098.1	3549686	.	G	A	.	.	MAF_INRAE=9.494;MAF_USDA=26.471
NC_035098.1	3549726	.	C	A	.	.	MAF_USDA=8.197
NC_035098.1	3549742	.	T	A	.	.	MAF_USDA=2.083
NC_035098.1	3549747	.	G	T	.	.	MAF_USDA=1.639
NC_035098.1	3549772	.	T	A	.	.	MAF_USDA=8.824
NC_035098.1	3549773	.	G	T	.	.	MAF_USDA=8.824
NC_035098.1	3549774	.	A	C	.	.	MAF_USDA=7.059
NC_035098.1	3549843	.	T	G	.	.	MAF_USDA=7.647
NC_035098.1	3549884	.	G	A	.	.	MAF_USDA=1.639
NC_035098.1	3549913	.	T	A	.	.	MAF_INRAE=36.842;MAF_USDA=4.098
NC_035098.1	3549924	.	T	A	.	.	MAF_USDA=4.098
NC_035098.1	3549950	.	T	C	.	.	MAF_INRAE=31.646;MAF_USDA=15.882
NC_035098.1	3549956	.	G	C	.	.	MAF_INRAE=15.823;MAF_USDA=36.885
NC_035098.1	3549983	.	C	A	.	.	MAF_INRAE=6.329;MAF_USDA=4.918
NC_035098.1	3550004	.	C	A	.	.	MAF_USDA=3.279
NC_035098.1	3550021	.	A	T	.	.	MAF_INRAE=5.263;MAF_USDA=7.377
NC_035098.1	3550047	.	C	T	.	.	MAF_INRAE=35.443;MAF_USDA=30.588
NC_035098.1	3550051	.	C	A	.	.	MAF_USDA=1.639
NC_035098.1	3550094	.	G	T	.	.	MAF_USDA=25.0
NC_035098.1	3550095	.	C	T	.	.	MAF_USDA=2.459
NC_035098.1	3550096	.	G	T	.	.	MAF_INRAE=18.333;MAF_USDA=33.333
NC_035098.1	3550098	.	G	C	.	.	MAF_USDA=1.639
NC_035098.1	3550109	.	G	T	.	.	MAF_USDA=1.639
NC_035098.1	3550144	.	C	G	.	.	MAF_USDA=4.118
NC_035098.1	3550172	.	A	G	.	.	MAF_INRAE=8.228;MAF_USDA=4.918
NC_035098.1	3550173	.	C	A	.	.	MAF_USDA=2.459
NC_035098.1	3550217	.	T	C	.	.	MAF_INRAE=5.263
NC_035098.1	3550219	.	G	C	.	.	MAF_USDA=10.656
NC_035098.1	3550238	.	T	C	.	.	MAF_INRAE=13.291;MAF_USDA=27.869
NC_035098.1	3550241	.	C	A	.	.	MAF_USDA=2.459
NC_035098.1	3550260	.	G	A	.	.	MAF_INRAE=9.494;MAF_USDA=3.529
NC_035098.1	3550264	.	A	C	.	.	MAF_INRAE=44.167;MAF_USDA=38.824
NC_035098.1	3550270	.	A	C	.	.	MAF_INRAE=7.5;MAF_USDA=9.412
NC_035098.1	3550295	.	G	C	.	.	MAF_INRAE=40.506;MAF_USDA=44.706
NC_035098.1	3550319	.	T	C	.	.	MAF_INRAE=37.342;MAF_USDA=41.176
NC_035098.1	3550349	.	T	C	.	.	MAF_INRAE=17.722;MAF_USDA=22.353
NC_035098.1	3550357	.	T	G	.	.	MAF_INRAE=5.063;MAF_USDA=20.492
NC_035098.1	3550399	.	A	G	.	.	MAF_INRAE=32.278;MAF_USDA=11.176
NC_035098.1	3550474	.	C	A	.	.	MAF_INRAE=33.544;MAF_USDA=13.529
NC_035098.1	3550481	.	A	C	.	.	MAF_USDA=34.706
NC_035098.1	3550559	.	A	G	.	.	MAF_INRAE=25.316;MAF_USDA=24.706
NC_035098.1	3550582	.	A	C	.	.	MAF_INRAE=7.5;MAF_USDA=7.059
NC_035098.1	3550622	.	A	T	.	.	MAF_USDA=2.459
NC_035098.1	3550635	.	G	T	.	.	MAF_INRAE=14.557
NC_035098.1	3550651	.	T	A	.	.	MAF_INRAE=10.127;MAF_USDA=4.118
NC_035098.1	3550795	.	A	C	.	.	MAF_INRAE=25.949;MAF_USDA=14.118
NC_035098.1	3550847	.	C	A	.	.	MAF_INRAE=14.557;MAF_USDA=25.0
NC_035098.1	3551004	.	A	C	.	.	MAF_INRAE=48.734;MAF_USDA=38.525
NC_035098.1	3551009	.	T	A	.	.	MAF_USDA=2.459
NC_035098.1	3551022	.	T	C	.	.	MAF_INRAE=32.911;MAF_USDA=16.393
NC_035098.1	3551056	.	C	A	.	.	MAF_INRAE=28.481;MAF_USDA=39.344
NC_035098.1	3551183	.	G	A	.	.	MAF_USDA=3.279
NC_035098.1	3551242	.	A	G	.	.	MAF_INRAE=10.526
NC_035098.1	3551914	.	T	C	.	.	MAF_USDA=8.333
NC_035098.1	3551922	.	C	T	.	.	MAF_USDA=12.5
NC_035098.1	3551929	.	C	A	.	.	MAF_USDA=2.083
NC_035098.1	3552023	.	A	G	.	.	MAF_USDA=7.5
NC_035098.1	3552032	.	A	G	.	.	MAF_USDA=6.557
NC_035098.1	3552058	.	G	C	.	.	MAF_INRAE=26.316;MAF_USDA=10.417
NC_035098.1	3552062	.	A	G	.	.	MAF_USDA=7.377
NC_035098.1	3552065	.	G	T	.	.	MAF_INRAE=26.316;MAF_USDA=10.417
NC_035098.1	3552166	.	C	T	.	.	MAF_USDA=2.083
NC_035098.1	3552170	.	A	G	.	.	MAF_USDA=29.167
NC_035098.1	3552186	.	A	G	.	.	MAF_USDA=2.083
NC_035098.1	3552488	.	T	C	.	.	MAF_USDA=4.167
NC_035098.1	3552544	.	A	T	.	.	MAF_USDA=6.25
NC_035098.1	3552586	.	T	C	.	.	MAF_USDA=22.917
NC_035098.1	3553750	.	C	T	.	.	MAF_USDA=2.083
NC_035098.1	3553777	.	G	C	.	.	MAF_USDA=8.696
NC_035098.1	3553956	.	G	A	.	.	MAF_USDA=8.333
NC_035098.1	3554009	.	G	T	.	.	MAF_USDA=8.333
NC_035098.1	3554010	.	T	G	.	.	MAF_USDA=8.333
NC_035098.1	3554028	.	T	G	.	.	MAF_USDA=8.333
NC_035098.1	3554029	.	T	C	.	.	MAF_USDA=8.333
NC_035098.1	3554105	.	A	T	.	.	MAF_USDA=8.333
NC_035098.1	3554114	.	A	T	.	.	MAF_USDA=4.167
NC_035098.1	3554131	.	C	A	.	.	MAF_USDA=8.333
NC_035098.1	3554133	.	C	A	.	.	MAF_USDA=8.333
NC_035098.1	3554143	.	G	A	.	.	MAF_USDA=8.333
NC_035098.1	3554169	.	A	T	.	.	MAF_USDA=8.333
NC_035098.1	3554270	.	A	G	.	.	MAF_USDA=8.333
NC_035098.1	3554369	.	C	T	.	.	MAF_USDA=8.333
NC_035098.1	3554385	.	A	C	.	.	MAF_USDA=8.333
NC_035098.1	3554391	.	A	G	.	.	MAF_USDA=8.333
NC_035098.1	3554627	.	G	A	.	.	MAF_USDA=8.333
NC_035098.1	3554679	.	C	T	.	.	MAF_USDA=14.583
NC_035098.1	3554680	.	G	A	.	.	MAF_USDA=8.333
NC_035098.1	3554704	.	A	G	.	.	MAF_USDA=16.667
NC_035098.1	3554733	.	T	C	.	.	MAF_USDA=8.333
NC_035098.1	3554821	.	A	G	.	.	MAF_USDA=8.333
NC_035098.1	3554824	.	T	C	.	.	MAF_USDA=33.333
NC_035098.1	3554827	.	T	G	.	.	MAF_USDA=37.5
NC_035098.1	3554852	.	C	T	.	.	MAF_USDA=8.333
NC_035098.1	3554908	.	T	A	.	.	MAF_USDA=8.333
NC_035098.1	3554919	.	T	A	.	.	MAF_USDA=2.083
NC_035098.1	3555417	.	A	G	.	.	MAF_USDA=8.333
NC_035098.1	3555429	.	T	G	.	.	MAF_USDA=18.75
NC_035098.1	3555438	.	T	A	.	.	MAF_USDA=37.5
NC_035098.1	3555489	.	G	A	.	.	MAF_USDA=2.083
NC_035098.1	3555491	.	C	A	.	.	MAF_USDA=39.583
NC_035098.1	3555518	.	A	C	.	.	MAF_USDA=8.333
NC_035098.1	3555574	.	A	C	.	.	MAF_USDA=37.5
NC_035098.1	3555681	.	A	T	.	.	MAF_USDA=10.417
NC_035098.1	3555792	.	C	T	.	.	MAF_USDA=10.417
NC_035098.1	3556062	.	G	A	.	.	MAF_USDA=29.167
NC_035098.1	3556134	.	G	T	.	.	MAF_USDA=2.083
NC_035098.1	3556396	.	T	A	.	.	MAF_USDA=39.583
NC_035098.1	3556573	.	C	A	.	.	MAF_USDA=41.667
NC_035098.1	3556652	.	C	A	.	.	MAF_INRAE=5.263;MAF_USDA=4.918
NC_035098.1	3556674	.	T	C	.	.	MAF_INRAE=31.646;MAF_USDA=14.706
NC_035098.1	3556679	.	C	T	.	.	MAF_INRAE=48.101;MAF_USDA=31.765
NC_035098.1	3556684	.	G	T	.	.	MAF_USDA=24.118
NC_035098.1	3556686	.	C	G	.	.	MAF_USDA=4.706
NC_035098.1	3556746	.	T	C	.	.	MAF_USDA=4.118
NC_035098.1	3556752	.	A	T	.	.	MAF_INRAE=4.167
NC_035098.1	3556839	.	G	A	.	.	MAF_USDA=11.905
NC_035098.1	3556954	.	T	G	.	.	MAF_USDA=12.941
NC_035098.1	3556990	.	T	C	.	.	MAF_USDA=31.25
NC_035098.1	3557089	.	G	A	.	.	MAF_USDA=8.333
NC_035098.1	3557758	.	A	G	.	.	MAF_USDA=6.25
NC_035098.1	3557837	.	C	T	.	.	MAF_USDA=20.833
NC_035098.1	3558853	.	C	T	.	.	MAF_USDA=10.417
NC_035098.1	3558862	.	A	C	.	.	MAF_USDA=10.417
NC_035098.1	3558864	.	C	T	.	.	MAF_USDA=4.167
NC_035098.1	3558947	.	A	T	.	.	MAF_USDA=11.176
NC_035098.1	3558962	.	C	A	.	.	MAF_INRAE=34.177;MAF_USDA=11.765
NC_035098.1	3559005	.	C	G	.	.	MAF_INRAE=48.101;MAF_USDA=28.235
NC_035098.1	3559051	.	A	C	.	.	MAF_INRAE=48.101;MAF_USDA=25.882
NC_035098.1	3559126	.	C	T	.	.	MAF_USDA=5.882
NC_035098.1	3559133	.	G	A	.	.	MAF_INRAE=42.405;MAF_USDA=35.294
NC_035098.1	3559217	.	A	T	.	.	MAF_INRAE=20.886;MAF_USDA=18.824
NC_035098.1	3559331	.	G	C	.	.	MAF_INRAE=34.81;MAF_USDA=30.588
NC_035098.1	3559352	.	C	T	.	.	MAF_INRAE=5.263;MAF_USDA=4.098
NC_035098.1	3559387	.	T	C	.	.	MAF_USDA=3.529
NC_035098.1	3559404	.	T	A	.	.	MAF_USDA=4.706
NC_035098.1	3559442	.	C	G	.	.	MAF_USDA=5.738
NC_035098.1	3559443	.	T	C	.	.	MAF_INRAE=9.167;MAF_USDA=2.941
NC_035098.1	3559512	.	A	C	.	.	MAF_INRAE=44.937;MAF_USDA=33.529
NC_035098.1	3559535	.	C	T	.	.	MAF_USDA=1.639
NC_035098.1	3559578	.	G	T	.	.	MAF_INRAE=36.709;MAF_USDA=18.824
NC_035098.1	3559644	.	T	C	.	.	MAF_USDA=8.235
NC_035098.1	3559667	.	G	A	.	.	MAF_INRAE=34.81;MAF_USDA=28.824
NC_035098.1	3559673	.	T	G	.	.	MAF_INRAE=18.987;MAF_USDA=11.176
NC_035098.1	3559723	.	G	C	.	.	MAF_USDA=5.833
NC_035098.1	3559761	.	C	G	.	.	MAF_USDA=2.5
NC_035098.1	3559783	.	T	C	.	.	MAF_INRAE=29.747;MAF_USDA=23.214
NC_035098.1	3559822	.	G	T	.	.	MAF_USDA=11.176
NC_035098.1	3559826	.	T	C	.	.	MAF_INRAE=4.167
NC_035098.1	3559830	.	A	C	.	.	MAF_INRAE=29.747;MAF_USDA=27.059
NC_035098.1	3559832	.	T	G	.	.	MAF_INRAE=6.329
NC_035098.1	3559940	.	C	T	.	.	MAF_USDA=3.529
NC_035098.1	3559946	.	C	A	.	.	MAF_USDA=3.529
NC_035098.1	3559976	.	A	T	.	.	MAF_USDA=4.118
NC_035098.1	3560010	.	G	A	.	.	MAF_INRAE=4.167;MAF_USDA=4.098
NC_035098.1	3560032	.	T	C	.	.	MAF_USDA=5.294
NC_035098.1	3560043	.	T	A	.	.	MAF_INRAE=7.5;MAF_USDA=1.176
NC_035098.1	3560055	.	G	A	.	.	MAF_USDA=2.353
NC_035098.1	3560061	.	A	G	.	.	MAF_INRAE=1.667
NC_035098.1	3560089	.	C	A	.	.	MAF_INRAE=20.886;MAF_USDA=23.529
NC_035098.1	3560095	.	A	T	.	.	MAF_INRAE=1.667;MAF_USDA=6.471
NC_035098.1	3560119	.	T	A	.	.	MAF_INRAE=4.167
NC_035098.1	3560120	.	A	T	.	.	MAF_INRAE=4.167
NC_035098.1	3560136	.	T	A	.	.	MAF_INRAE=31.013;MAF_USDA=22.941
NC_035098.1	3560156	.	A	C	.	.	MAF_INRAE=32.278;MAF_USDA=25.882
NC_035098.1	3560158	.	A	T	.	.	MAF_INRAE=29.167;MAF_USDA=25.882
NC_035098.1	3560163	.	G	A	.	.	MAF_INRAE=43.038;MAF_USDA=48.824
NC_035098.1	3560221	.	G	T	.	.	MAF_INRAE=25.0
NC_035098.1	3560223	.	C	A	.	.	MAF_USDA=5.294
NC_035098.1	3560259	.	G	T	.	.	MAF_INRAE=4.167
NC_035098.1	3560260	.	A	G	.	.	MAF_INRAE=4.167
NC_035098.1	3560265	.	A	G	.	.	MAF_INRAE=7.5;MAF_USDA=1.765
NC_035098.1	3560267	.	G	T	.	.	MAF_INRAE=31.013;MAF_USDA=24.706
NC_035098.1	3560273	.	A	G	.	.	MAF_INRAE=31.013;MAF_USDA=23.529
NC_035098.1	3560277	.	T	G	.	.	MAF_INRAE=8.861;MAF_USDA=4.167
NC_035098.1	3560391	.	C	T	.	.	MAF_INRAE=27.848;MAF_USDA=15.294
NC_035098.1	3560415	.	G	A	.	.	MAF_USDA=2.941
NC_035098.1	3560432	.	T	C	.	.	MAF_INRAE=10.127;MAF_USDA=6.471
NC_035098.1	3560442	.	G	T	.	.	MAF_USDA=6.471
NC_035098.1	3560445	.	G	T	.	.	MAF_INRAE=6.329
NC_035098.1	3560472	.	A	G	.	.	MAF_INRAE=44.304;MAF_USDA=45.294
NC_035098.1	3560506	.	A	T	.	.	MAF_INRAE=34.81;MAF_USDA=12.941
NC_035098.1	3560526	.	T	G	.	.	MAF_INRAE=7.5;MAF_USDA=2.083
NC_035098.1	3560530	.	C	A	.	.	MAF_INRAE=36.842
NC_035098.1	3560606	.	C	T	.	.	MAF_INRAE=34.81;MAF_USDA=20.0
NC_035098.1	3560655	.	A	C	.	.	MAF_INRAE=7.5;MAF_USDA=1.176
NC_035098.1	3560684	.	C	A	.	.	MAF_INRAE=9.494;MAF_USDA=16.471
NC_035098.1	3560725	.	T	C	.	.	MAF_INRAE=6.329;MAF_USDA=8.333
NC_035098.1	3560743	.	C	A	.	.	MAF_INRAE=31.646;MAF_USDA=37.5
NC_035098.1	3560761	.	T	C	.	.	MAF_INRAE=37.975;MAF_USDA=41.176
NC_035098.1	3560771	.	C	A	.	.	MAF_INRAE=8.228;MAF_USDA=9.412
NC_035098.1	3560773	.	A	G	.	.	MAF_INRAE=5.833;MAF_USDA=10.588
NC_035098.1	3560794	.	T	G	.	.	MAF_USDA=4.118
NC_035098.1	3560796	.	G	T	.	.	MAF_INRAE=10.833;MAF_USDA=1.765
NC_035098.1	3560824	.	T	C	.	.	MAF_USDA=14.118
NC_035098.1	3560854	.	T	G	.	.	MAF_USDA=2.941
NC_035098.1	3560879	.	T	G	.	.	MAF_INRAE=8.228;MAF_USDA=2.459
NC_035098.1	3560910	.	T	G	.	.	MAF_INRAE=27.215;MAF_USDA=15.882
NC_035098.1	3560926	.	A	T	.	.	MAF_INRAE=5.263;MAF_USDA=12.353
NC_035098.1	3560941	.	T	G	.	.	MAF_INRAE=5.263;MAF_USDA=4.098
NC_035098.1	3560950	.	T	A	.	.	MAF_INRAE=6.329
NC_035098.1	3560957	.	A	C	.	.	MAF_USDA=11.176
NC_035098.1	3560965	.	G	C	.	.	MAF_USDA=2.941
NC_035098.1	3560995	.	T	A	.	.	MAF_USDA=4.706
NC_035098.1	3561044	.	G	A	.	.	MAF_INRAE=43.038
NC_035098.1	3561068	.	A	G	.	.	MAF_INRAE=40.506;MAF_USDA=41.765
NC_035098.1	3561085	.	A	G	.	.	MAF_USDA=4.098
NC_035098.1	3561088	.	C	A	.	.	MAF_INRAE=8.861;MAF_USDA=9.412
NC_035098.1	3561165	.	C	T	.	.	MAF_INRAE=12.658;MAF_USDA=39.412
NC_035098.1	3561203	.	T	C	.	.	MAF_USDA=13.529
NC_035098.1	3561215	.	T	C	.	.	MAF_INRAE=1.667
NC_035098.1	3561222	.	C	T	.	.	MAF_USDA=2.459
NC_035098.1	3561228	.	C	A	.	.	MAF_USDA=31.25
NC_035098.1	3561235	.	G	A	.	.	MAF_USDA=12.069
NC_035098.1	3561245	.	A	G	.	.	MAF_USDA=12.069
NC_035098.1	3561273	.	A	T	.	.	MAF_USDA=6.034
NC_035098.1	3561281	.	G	A	.	.	MAF_INRAE=2.5;MAF_USDA=29.31
NC_035098.1	3561350	.	T	A	.	.	MAF_USDA=11.207
NC_035098.1	3561360	.	C	A	.	.	MAF_USDA=12.069
NC_035098.1	3561409	.	G	A	.	.	MAF_INRAE=7.5;MAF_USDA=29.31
NC_035098.1	3561420	.	T	C	.	.	MAF_USDA=11.207
NC_035098.1	3561440	.	T	C	.	.	MAF_USDA=6.034
NC_035098.1	3561441	.	C	G	.	.	MAF_USDA=5.172
NC_035098.1	3561469	.	G	A	.	.	MAF_INRAE=1.667
NC_035098.1	3561471	.	T	A	.	.	MAF_USDA=5.172
NC_035098.1	3561472	.	T	C	.	.	MAF_USDA=3.448
NC_035098.1	3561490	.	C	G	.	.	MAF_USDA=2.586
NC_035098.1	3561512	.	C	A	.	.	MAF_INRAE=7.5
NC_035098.1	3561689	.	T	C	.	.	MAF_INRAE=8.333
NC_035098.1	3561796	.	A	C	.	.	MAF_INRAE=46.667
NC_035098.1	3561819	.	G	A	.	.	MAF_INRAE=8.333
NC_035098.1	3561820	.	C	G	.	.	MAF_INRAE=8.333
NC_035098.1	3561896	.	C	T	.	.	MAF_INRAE=23.333
NC_035098.1	3561897	.	A	G	.	.	MAF_INRAE=46.667
NC_035098.1	3561911	.	G	A	.	.	MAF_INRAE=46.667
NC_035098.1	3561948	.	G	A	.	.	MAF_USDA=1.724
NC_035098.1	3561985	.	C	T	.	.	MAF_INRAE=23.333
NC_035098.1	3562005	.	C	T	.	.	MAF_INRAE=46.667;MAF_USDA=43.103
NC_035098.1	3562028	.	A	C	.	.	MAF_INRAE=23.333;MAF_USDA=10.345
NC_035098.1	3562038	.	T	G	.	.	MAF_USDA=33.621
NC_035098.1	3562060	.	T	G	.	.	MAF_INRAE=46.667;MAF_USDA=43.966
NC_035098.1	3562074	.	G	A	.	.	MAF_INRAE=45.57;MAF_USDA=33.621
NC_035098.1	3562077	.	G	A	.	.	MAF_INRAE=1.667
NC_035098.1	3562093	.	C	T	.	.	MAF_INRAE=46.667
NC_035098.1	3562127	.	C	T	.	.	MAF_INRAE=21.053;MAF_USDA=20.482
NC_035098.1	3562165	.	A	T	.	.	MAF_INRAE=8.228
NC_035098.1	3562176	.	C	A	.	.	MAF_USDA=2.083
NC_035098.1	3562197	.	C	A	.	.	MAF_INRAE=12.5;MAF_USDA=12.712
NC_035098.1	3562207	.	A	C	.	.	MAF_INRAE=8.228;MAF_USDA=20.482
NC_035098.1	3562216	.	C	T	.	.	MAF_USDA=5.932
NC_035098.1	3562375	.	C	A	.	.	MAF_INRAE=8.228;MAF_USDA=14.706
NC_035098.1	3562380	.	C	T	.	.	MAF_INRAE=47.468;MAF_USDA=47.059
NC_035098.1	3562484	.	G	A	.	.	MAF_INRAE=47.468;MAF_USDA=47.059
NC_035098.1	3562511	.	G	C	.	.	MAF_USDA=5.738
NC_035098.1	3562512	.	G	A	.	.	MAF_INRAE=8.228;MAF_USDA=24.118
NC_035098.1	3562513	.	T	C	.	.	MAF_USDA=1.639
NC_035098.1	3562535	.	C	T	.	.	MAF_USDA=8.197
NC_035098.1	3562561	.	G	A	.	.	MAF_USDA=2.459
NC_035098.1	3562590	.	G	A	.	.	MAF_INRAE=1.667
NC_035098.1	3562632	.	G	T	.	.	MAF_INRAE=46.203;MAF_USDA=38.824
NC_035098.1	3562677	.	G	A	.	.	MAF_USDA=4.706
NC_035098.1	3562678	.	A	C	.	.	MAF_INRAE=46.203;MAF_USDA=46.471
NC_035098.1	3562711	.	A	T	.	.	MAF_INRAE=1.667
NC_035098.1	3562735	.	A	T	.	.	MAF_INRAE=1.667
NC_035098.1	3562741	.	T	A	.	.	MAF_USDA=5.738
NC_035098.1	3562750	.	G	A	.	.	MAF_INRAE=46.203;MAF_USDA=46.471
NC_035098.1	3562775	.	C	A	.	.	MAF_USDA=5.294
NC_035098.1	3562800	.	T	C	.	.	MAF_USDA=4.706
NC_035098.1	3562821	.	G	A	.	.	MAF_INRAE=46.203;MAF_USDA=47.647
NC_035098.1	3562843	.	T	C	.	.	MAF_INRAE=6.962
NC_035098.1	3562927	.	G	A	.	.	MAF_INRAE=23.418;MAF_USDA=34.706
NC_035098.1	3562932	.	G	A	.	.	MAF_USDA=2.353
NC_035098.1	3562933	.	G	A	.	.	MAF_INRAE=47.468;MAF_USDA=46.471
NC_035098.1	3562936	.	A	T	.	.	MAF_USDA=2.459
NC_035098.1	3562998	.	T	C	.	.	MAF_INRAE=27.848;MAF_USDA=16.071
NC_035098.1	3563016	.	T	A	.	.	MAF_INRAE=23.418;MAF_USDA=34.706
NC_035098.1	3563100	.	A	T	.	.	MAF_INRAE=48.101;MAF_USDA=50.0
NC_035098.1	3563120	.	G	T	.	.	MAF_USDA=2.459
NC_035098.1	3563150	.	G	T	.	.	MAF_INRAE=46.835;MAF_USDA=50.0
NC_035098.1	3563155	.	C	A	.	.	MAF_USDA=2.083
NC_035098.1	3563229	.	T	C	.	.	MAF_INRAE=45.57;MAF_USDA=40.0
NC_035098.1	3563242	.	C	T	.	.	MAF_USDA=3.279
NC_035098.1	3563319	.	C	T	.	.	MAF_INRAE=47.468;MAF_USDA=37.647
NC_035098.1	3563382	.	C	A	.	.	MAF_INRAE=46.203;MAF_USDA=42.353
NC_035098.1	3563436	.	T	G	.	.	MAF_INRAE=4.167
NC_035098.1	3563497	.	T	G	.	.	MAF_INRAE=24.684;MAF_USDA=33.529
NC_035098.1	3563520	.	A	G	.	.	MAF_INRAE=46.835;MAF_USDA=42.941
NC_035098.1	3563526	.	G	T	.	.	MAF_USDA=12.941
NC_035098.1	3563566	.	T	C	.	.	MAF_USDA=4.167
NC_035098.1	3563584	.	A	G	.	.	MAF_USDA=2.459
NC_035098.1	3563588	.	A	G	.	.	MAF_USDA=2.459
NC_035098.1	3563593	.	C	T	.	.	MAF_USDA=3.279
NC_035098.1	3563599	.	G	A	.	.	MAF_USDA=5.738
NC_035098.1	3563605	.	T	A	.	.	MAF_USDA=2.459
NC_035098.1	3563722	.	G	A	.	.	MAF_INRAE=5.263
NC_035098.1	3563723	.	C	T	.	.	MAF_USDA=4.098
NC_035098.1	3563724	.	A	G	.	.	MAF_USDA=4.098
NC_035098.1	3563725	.	G	T	.	.	MAF_USDA=4.098
NC_035098.1	3563729	.	G	A	.	.	MAF_INRAE=46.203;MAF_USDA=44.118
NC_035098.1	3563740	.	G	A	.	.	MAF_USDA=4.918
NC_035098.1	3563777	.	T	C	.	.	MAF_INRAE=37.975;MAF_USDA=21.176
NC_035098.1	3563791	.	T	A	.	.	MAF_INRAE=27.848;MAF_USDA=15.882
NC_035098.1	3563809	.	A	T	.	.	MAF_INRAE=46.203;MAF_USDA=38.824
NC_035098.1	3563810	.	T	C	.	.	MAF_INRAE=47.5;MAF_USDA=38.824
NC_035098.1	3563813	.	C	A	.	.	MAF_INRAE=47.5;MAF_USDA=42.353
NC_035098.1	3563824	.	T	C	.	.	MAF_INRAE=46.835;MAF_USDA=38.824
NC_035098.1	3563889	.	G	C	.	.	MAF_INRAE=46.835;MAF_USDA=42.353
NC_035098.1	3563926	.	A	T	.	.	MAF_USDA=5.882
NC_035098.1	3563936	.	C	T	.	.	MAF_USDA=3.279
NC_035098.1	3563942	.	T	A	.	.	MAF_INRAE=46.203;MAF_USDA=43.529
NC_035098.1	3563946	.	C	A	.	.	MAF_INRAE=23.333;MAF_USDA=10.588
NC_035098.1	3563956	.	T	C	.	.	MAF_USDA=43.529
NC_035098.1	3564027	.	C	A	.	.	MAF_USDA=5.882
NC_035098.1	3564034	.	T	A	.	.	MAF_INRAE=1.667
NC_035098.1	3564041	.	G	T	.	.	MAF_USDA=1.765
NC_035098.1	3564078	.	G	T	.	.	MAF_INRAE=34.177;MAF_USDA=15.294
NC_035098.1	3564096	.	G	A	.	.	MAF_INRAE=27.215;MAF_USDA=16.471
NC_035098.1	3564097	.	T	C	.	.	MAF_INRAE=34.177;MAF_USDA=15.294
NC_035098.1	3564121	.	C	A	.	.	MAF_INRAE=27.215;MAF_USDA=15.882
NC_035098.1	3564142	.	G	A	.	.	MAF_INRAE=4.167;MAF_USDA=14.706
NC_035098.1	3564164	.	G	T	.	.	MAF_INRAE=46.203;MAF_USDA=43.529
NC_035098.1	3564166	.	A	G	.	.	MAF_INRAE=47.5;MAF_USDA=42.353
NC_035098.1	3564175	.	C	A	.	.	MAF_INRAE=8.228;MAF_USDA=14.706
NC_035098.1	3564189	.	T	C	.	.	MAF_USDA=11.765
NC_035098.1	3564190	.	G	A	.	.	MAF_INRAE=48.333;MAF_USDA=17.059
NC_035098.1	3564203	.	G	A	.	.	MAF_INRAE=46.203;MAF_USDA=42.353
NC_035098.1	3564204	.	T	A	.	.	MAF_INRAE=47.5;MAF_USDA=41.765
NC_035098.1	3564220	.	G	A	.	.	MAF_USDA=2.459
NC_035098.1	3564281	.	T	A	.	.	MAF_INRAE=4.167;MAF_USDA=15.294
NC_035098.1	3564283	.	C	T	.	.	MAF_INRAE=34.177;MAF_USDA=11.765
NC_035098.1	3564350	.	A	G	.	.	MAF_USDA=9.836
NC_035098.1	3564405	.	C	A	.	.	MAF_INRAE=34.81;MAF_USDA=17.059
NC_035098.1	3564406	.	T	A	.	.	MAF_INRAE=44.937;MAF_USDA=48.235
NC_035098.1	3564409	.	T	G	.	.	MAF_USDA=5.294
NC_035098.1	3564414	.	A	T	.	.	MAF_INRAE=4.167;MAF_USDA=9.016
NC_035098.1	3564431	.	G	A	.	.	MAF_INRAE=44.937;MAF_USDA=49.412
NC_035098.1	3564432	.	G	A	.	.	MAF_INRAE=39.167;MAF_USDA=49.412
NC_035098.1	3564438	.	T	G	.	.	MAF_INRAE=34.81;MAF_USDA=12.353
NC_035098.1	3564470	.	T	C	.	.	MAF_INRAE=6.962
NC_035098.1	3564488	.	T	A	.	.	MAF_INRAE=44.937;MAF_USDA=47.059
NC_035098.1	3564514	.	C	G	.	.	MAF_INRAE=20.253;MAF_USDA=27.647
NC_035098.1	3564525	.	G	A	.	.	MAF_INRAE=20.253;MAF_USDA=28.824
NC_035098.1	3564592	.	G	A	.	.	MAF_INRAE=31.579;MAF_USDA=21.176
NC_035098.1	3564619	.	A	G	.	.	MAF_INRAE=36.842;MAF_USDA=47.917
NC_035098.1	3564627	.	C	A	.	.	MAF_INRAE=36.842;MAF_USDA=47.647
NC_035098.1	3564636	.	C	T	.	.	MAF_USDA=45.833
NC_035098.1	3564721	.	C	T	.	.	MAF_USDA=11.176
NC_035098.1	3564733	.	G	T	.	.	MAF_USDA=43.75
NC_035098.1	3564826	.	C	T	.	.	MAF_USDA=2.5
NC_035098.1	3564832	.	C	A	.	.	MAF_USDA=5.0
NC_035098.1	3564839	.	T	A	.	.	MAF_USDA=2.5
NC_035098.1	3564841	.	A	C	.	.	MAF_USDA=7.5
NC_035098.1	3564865	.	C	A	.	.	MAF_USDA=12.195
NC_035098.1	3564867	.	A	T	.	.	MAF_USDA=2.586
NC_035098.1	3564885	.	T	A	.	.	MAF_USDA=10.366
NC_035098.1	3565358	.	T	G	.	.	MAF_USDA=44.706
NC_035098.1	3565419	.	T	C	.	.	MAF_USDA=5.882
NC_035098.1	3565432	.	C	A	.	.	MAF_USDA=45.882
NC_035098.1	3565539	.	C	A	.	.	MAF_USDA=2.083
NC_035098.1	3565551	.	C	T	.	.	MAF_USDA=25.294
NC_035098.1	3565562	.	A	T	.	.	MAF_USDA=4.118
NC_035098.1	3565573	.	C	T	.	.	MAF_USDA=31.25
NC_035098.1	3565627	.	C	T	.	.	MAF_INRAE=6.962;MAF_USDA=3.529
NC_035098.1	3565655	.	G	T	.	.	MAF_INRAE=6.962;MAF_USDA=3.529
NC_035098.1	3565671	.	A	G	.	.	MAF_INRAE=7.5
NC_035098.1	3565719	.	G	T	.	.	MAF_USDA=24.118
NC_035098.1	3565755	.	G	A	.	.	MAF_USDA=2.083
NC_035098.1	3565758	.	C	A	.	.	MAF_USDA=1.639
NC_035098.1	3565778	.	C	A	.	.	MAF_INRAE=7.5
NC_035098.1	3565821	.	C	A	.	.	MAF_INRAE=6.329
NC_035098.1	3565839	.	C	T	.	.	MAF_INRAE=17.089
NC_035098.1	3565851	.	A	C	.	.	MAF_INRAE=27.848;MAF_USDA=14.706
NC_035098.1	3565858	.	C	A	.	.	MAF_INRAE=34.177;MAF_USDA=11.176
NC_035098.1	3565874	.	C	A	.	.	MAF_USDA=6.471
NC_035098.1	3565920	.	A	G	.	.	MAF_USDA=11.31
NC_035098.1	3565946	.	T	C	.	.	MAF_USDA=3.279
NC_035098.1	3566023	.	C	T	.	.	MAF_USDA=10.169
NC_035098.1	3566034	.	G	T	.	.	MAF_USDA=10.169
NC_035098.1	3566040	.	C	T	.	.	MAF_USDA=11.446
NC_035098.1	3566041	.	G	A	.	.	MAF_INRAE=8.861;MAF_USDA=7.059
NC_035098.1	3566051	.	G	T	.	.	MAF_INRAE=2.532;MAF_USDA=9.016
NC_035098.1	3566061	.	A	G	.	.	MAF_USDA=9.836
NC_035098.1	3566074	.	A	T	.	.	MAF_USDA=9.836
NC_035098.1	3566095	.	G	A	.	.	MAF_INRAE=2.532
NC_035098.1	3566098	.	C	G	.	.	MAF_USDA=6.25
NC_035098.1	3566113	.	G	T	.	.	MAF_INRAE=4.167
NC_035098.1	3566144	.	A	C	.	.	MAF_USDA=2.5
NC_035098.1	3566186	.	A	T	.	.	MAF_INRAE=2.532;MAF_USDA=29.167
NC_035098.1	3566190	.	G	A	.	.	MAF_USDA=29.167
NC_035098.1	3566196	.	C	T	.	.	MAF_USDA=9.836
NC_035098.1	3566207	.	C	A	.	.	MAF_USDA=11.905
NC_035098.1	3566232	.	C	A	.	.	MAF_USDA=12.5
NC_035098.1	3566238	.	G	A	.	.	MAF_INRAE=2.5;MAF_USDA=24.405
NC_035098.1	3566251	.	A	T	.	.	MAF_INRAE=1.667;MAF_USDA=25.595
NC_035098.1	3566265	.	C	T	.	.	MAF_USDA=4.098
NC_035098.1	3566278	.	T	A	.	.	MAF_USDA=4.098
NC_035098.1	3566395	.	T	G	.	.	MAF_USDA=8.333
NC_035098.1	3566422	.	A	T	.	.	MAF_USDA=5.0
NC_035098.1	3566564	.	G	A	.	.	MAF_INRAE=6.329
NC_035098.1	3566582	.	G	C	.	.	MAF_INRAE=36.842;MAF_USDA=3.333
NC_035098.1	3566605	.	A	T	.	.	MAF_USDA=22.024
NC_035098.1	3566621	.	A	G	.	.	MAF_USDA=13.559
NC_035098.1	3566665	.	C	T	.	.	MAF_USDA=11.31
NC_035098.1	3566686	.	A	C	.	.	MAF_INRAE=4.167;MAF_USDA=1.667
NC_035098.1	3566771	.	A	G	.	.	MAF_USDA=11.31
NC_035098.1	3566801	.	C	T	.	.	MAF_INRAE=6.667;MAF_USDA=13.69
NC_035098.1	3566802	.	G	A	.	.	MAF_INRAE=7.5;MAF_USDA=2.083
NC_035098.1	3566823	.	T	C	.	.	MAF_USDA=9.167
NC_035098.1	3566965	.	G	A	.	.	MAF_USDA=15.854
NC_035098.1	3566978	.	G	A	.	.	MAF_USDA=11.585
NC_035098.1	3567053	.	C	T	.	.	MAF_INRAE=1.667
NC_035098.1	3567062	.	C	T	.	.	MAF_USDA=6.667
NC_035098.1	3567076	.	G	A	.	.	MAF_USDA=1.667
NC_035098.1	3567575	.	C	T	.	.	MAF_USDA=14.881
NC_035098.1	3567580	.	G	A	.	.	MAF_USDA=4.167
NC_035098.1	3567654	.	C	A	.	.	MAF_USDA=23.81
NC_035098.1	3567674	.	A	C	.	.	MAF_USDA=4.918
NC_035098.1	3567678	.	A	T	.	.	MAF_USDA=22.941
NC_035098.1	3567689	.	T	C	.	.	MAF_USDA=2.459
NC_035098.1	3567757	.	C	T	.	.	MAF_USDA=25.294
NC_035098.1	3567798	.	C	T	.	.	MAF_USDA=26.471
NC_035098.1	3567872	.	T	G	.	.	MAF_USDA=18.824
NC_035098.1	3567904	.	T	A	.	.	MAF_USDA=25.882
NC_035098.1	3567939	.	C	T	.	.	MAF_USDA=2.941
NC_035098.1	3568001	.	T	G	.	.	MAF_USDA=25.294
NC_035098.1	3568016	.	C	A	.	.	MAF_USDA=7.059
NC_035098.1	3568035	.	G	A	.	.	MAF_USDA=25.294
NC_035098.1	3568054	.	A	T	.	.	MAF_USDA=1.639
NC_035098.1	3568056	.	C	A	.	.	MAF_USDA=11.176
NC_035098.1	3568072	.	C	A	.	.	MAF_USDA=11.176
NC_035098.1	3568109	.	T	G	.	.	MAF_USDA=27.083
NC_035098.1	3568111	.	C	G	.	.	MAF_USDA=27.083
NC_035098.1	3568114	.	T	A	.	.	MAF_USDA=4.918
NC_035098.1	3568179	.	A	T	.	.	MAF_USDA=11.176
NC_035098.1	3568184	.	A	C	.	.	MAF_INRAE=2.5
NC_035098.1	3568200	.	G	A	.	.	MAF_USDA=2.083
NC_035098.1	3568211	.	A	C	.	.	MAF_USDA=10.0
NC_035098.1	3568217	.	G	A	.	.	MAF_USDA=7.059
NC_035098.1	3568224	.	G	A	.	.	MAF_USDA=11.176
NC_035098.1	3568280	.	G	T	.	.	MAF_USDA=6.557
NC_035098.1	3568302	.	G	A	.	.	MAF_USDA=1.639
NC_035098.1	3568313	.	G	T	.	.	MAF_USDA=3.279
NC_035098.1	3568324	.	A	G	.	.	MAF_USDA=13.529
NC_035098.1	3568347	.	C	A	.	.	MAF_USDA=5.738
NC_035098.1	3568354	.	T	C	.	.	MAF_USDA=5.738
NC_035098.1	3568401	.	A	G	.	.	MAF_INRAE=6.329
NC_035098.1	3568458	.	C	T	.	.	MAF_USDA=10.588
NC_035098.1	3568479	.	C	A	.	.	MAF_INRAE=1.899;MAF_USDA=9.016
NC_035098.1	3568504	.	C	T	.	.	MAF_USDA=11.176
NC_035098.1	3568508	.	G	C	.	.	MAF_USDA=26.471
NC_035098.1	3568550	.	C	G	.	.	MAF_USDA=10.588
NC_035098.1	3568568	.	C	T	.	.	MAF_USDA=2.941
NC_035098.1	3568583	.	C	T	.	.	MAF_USDA=2.5
NC_035098.1	3568686	.	C	T	.	.	MAF_USDA=9.016
NC_035098.1	3568706	.	C	G	.	.	MAF_INRAE=2.532;MAF_USDA=9.016
NC_035098.1	3568743	.	C	T	.	.	MAF_USDA=1.639
NC_035098.1	3568770	.	C	T	.	.	MAF_INRAE=8.228;MAF_USDA=1.639
NC_035098.1	3568787	.	A	G	.	.	MAF_USDA=2.459
NC_035098.1	3568790	.	A	G	.	.	MAF_INRAE=4.167;MAF_USDA=2.459
NC_035098.1	3568791	.	G	T	.	.	MAF_USDA=4.098
NC_035098.1	3568815	.	T	G	.	.	MAF_USDA=2.459
NC_035098.1	3568835	.	G	T	.	.	MAF_USDA=4.918
NC_035098.1	3568836	.	C	T	.	.	MAF_USDA=4.918
NC_035098.1	3568838	.	A	T	.	.	MAF_USDA=1.639
NC_035098.1	3568890	.	A	T	.	.	MAF_USDA=1.639
NC_035098.1	3568900	.	G	T	.	.	MAF_USDA=29.167
NC_035098.1	3568915	.	A	T	.	.	MAF_USDA=4.098
NC_035098.1	3568924	.	T	C	.	.	MAF_USDA=1.639
NC_035098.1	3568979	.	A	G	.	.	MAF_INRAE=5.0
NC_035098.1	3569019	.	C	T	.	.	MAF_USDA=4.098
NC_035098.1	3569060	.	C	T	.	.	MAF_INRAE=1.667
NC_035098.1	3569066	.	T	G	.	.	MAF_INRAE=5.263
NC_035098.1	3569088	.	T	C	.	.	MAF_INRAE=6.329
NC_035098.1	3569090	.	C	A	.	.	MAF_INRAE=1.667;MAF_USDA=20.492
NC_035098.1	3569102	.	A	G	.	.	MAF_INRAE=4.167;MAF_USDA=2.459
NC_035098.1	3569114	.	T	C	.	.	MAF_USDA=2.083
NC_035098.1	3569203	.	A	G	.	.	MAF_INRAE=45.57;MAF_USDA=30.588
NC_035098.1	3569223	.	T	A	.	.	MAF_USDA=4.098
NC_035098.1	3569229	.	C	T	.	.	MAF_INRAE=1.667;MAF_USDA=10.656
NC_035098.1	3569301	.	A	T	.	.	MAF_USDA=11.176
NC_035098.1	3569308	.	C	T	.	.	MAF_INRAE=36.842;MAF_USDA=3.279
NC_035098.1	3569309	.	G	A	.	.	MAF_USDA=9.836
NC_035098.1	3569369	.	C	A	.	.	MAF_INRAE=27.848;MAF_USDA=16.471
NC_035098.1	3569386	.	T	C	.	.	MAF_INRAE=11.392;MAF_USDA=12.941
NC_035098.1	3569429	.	G	T	.	.	MAF_INRAE=2.532;MAF_USDA=28.235
NC_035098.1	3569437	.	C	T	.	.	MAF_INRAE=5.263;MAF_USDA=4.706
NC_035098.1	3569443	.	A	T	.	.	MAF_INRAE=2.5
NC_035098.1	3569514	.	G	A	.	.	MAF_USDA=11.176
NC_035098.1	3569540	.	A	G	.	.	MAF_USDA=2.941
NC_035098.1	3569549	.	A	G	.	.	MAF_USDA=2.941
NC_035098.1	3569589	.	C	T	.	.	MAF_INRAE=1.667;MAF_USDA=8.197
NC_035098.1	3569635	.	T	C	.	.	MAF_INRAE=1.667
NC_035098.1	3569655	.	G	A	.	.	MAF_INRAE=6.329;MAF_USDA=4.118
NC_035098.1	3569703	.	C	T	.	.	MAF_USDA=1.639
NC_035098.1	3569778	.	G	T	.	.	MAF_USDA=11.176
NC_035098.1	3569839	.	C	G	.	.	MAF_INRAE=5.263
NC_035098.1	3569868	.	T	A	.	.	MAF_INRAE=14.557;MAF_USDA=9.412
NC_035098.1	3569874	.	A	T	.	.	MAF_USDA=1.639
NC_035098.1	3569875	.	T	A	.	.	MAF_USDA=6.557
NC_035098.1	3569876	.	T	A	.	.	MAF_USDA=7.377
NC_035098.1	3569877	.	T	C	.	.	MAF_USDA=10.656
NC_035098.1	3569882	.	T	A	.	.	MAF_USDA=12.941
NC_035098.1	3569898	.	A	G	.	.	MAF_INRAE=1.667;MAF_USDA=8.197
NC_035098.1	3569921	.	T	G	.	.	MAF_USDA=7.377
NC_035098.1	3569940	.	C	A	.	.	MAF_INRAE=1.667
NC_035098.1	3569969	.	G	T	.	.	MAF_USDA=2.083
NC_035098.1	3570051	.	C	T	.	.	MAF_USDA=10.656
NC_035098.1	3570087	.	G	A	.	.	MAF_USDA=4.098
NC_035098.1	3570134	.	T	G	.	.	MAF_USDA=4.098
NC_035098.1	3570177	.	T	A	.	.	MAF_INRAE=2.532;MAF_USDA=27.059
NC_035098.1	3570181	.	G	T	.	.	MAF_USDA=3.279
NC_035098.1	3570231	.	A	G	.	.	MAF_USDA=4.098
NC_035098.1	3570235	.	C	T	.	.	MAF_INRAE=1.667;MAF_USDA=4.098
NC_035098.1	3570259	.	G	T	.	.	MAF_INRAE=5.263;MAF_USDA=12.353
NC_035098.1	3570261	.	T	G	.	.	MAF_USDA=13.934
NC_035098.1	3570330	.	G	T	.	.	MAF_INRAE=2.532;MAF_USDA=26.471
NC_035098.1	3570338	.	G	T	.	.	MAF_INRAE=2.532;MAF_USDA=29.167
NC_035098.1	3570387	.	A	C	.	.	MAF_INRAE=37.342
NC_035098.1	3570440	.	A	T	.	.	MAF_USDA=13.529
NC_035098.1	3570460	.	C	T	.	.	MAF_USDA=10.417
NC_035098.1	3570478	.	C	A	.	.	MAF_USDA=9.836
NC_035098.1	3570486	.	A	C	.	.	MAF_USDA=2.459
NC_035098.1	3570491	.	G	T	.	.	MAF_INRAE=8.861;MAF_USDA=4.706
NC_035098.1	3570508	.	G	T	.	.	MAF_USDA=11.176
NC_035098.1	3570516	.	G	A	.	.	MAF_INRAE=8.861;MAF_USDA=8.824
NC_035098.1	3570603	.	A	G	.	.	MAF_INRAE=1.667
NC_035098.1	3570666	.	A	G	.	.	MAF_USDA=9.016
NC_035098.1	3570678	.	G	A	.	.	MAF_USDA=1.639
NC_035098.1	3570693	.	T	G	.	.	MAF_USDA=9.016
NC_035098.1	3570713	.	C	T	.	.	MAF_USDA=3.529
NC_035098.1	3570867	.	C	T	.	.	MAF_USDA=8.197
NC_035098.1	3570884	.	A	G	.	.	MAF_USDA=2.353
NC_035098.1	3570920	.	G	A	.	.	MAF_USDA=11.765
NC_035098.1	3571012	.	T	C	.	.	MAF_USDA=9.836
NC_035098.1	3571086	.	A	G	.	.	MAF_INRAE=4.167;MAF_USDA=3.333
NC_035098.1	3571102	.	C	T	.	.	MAF_USDA=2.381
NC_035098.1	3571107	.	C	T	.	.	MAF_INRAE=32.911;MAF_USDA=10.119
NC_035098.1	3571121	.	C	T	.	.	MAF_USDA=3.333
NC_035098.1	3571127	.	C	A	.	.	MAF_USDA=2.5
NC_035098.1	3571169	.	T	A	.	.	MAF_USDA=9.412
NC_035098.1	3571231	.	G	A	.	.	MAF_USDA=9.836
NC_035098.1	3571232	.	A	G	.	.	MAF_USDA=9.836
NC_035098.1	3571261	.	A	G	.	.	MAF_USDA=9.836
NC_035098.1	3571265	.	C	T	.	.	MAF_USDA=8.333
NC_035098.1	3571338	.	A	T	.	.	MAF_USDA=3.279
NC_035098.1	3571394	.	G	A	.	.	MAF_INRAE=34.177;MAF_USDA=12.353
NC_035098.1	3571504	.	T	C	.	.	MAF_INRAE=1.667
NC_035098.1	3571540	.	T	C	.	.	MAF_USDA=13.529
NC_035098.1	3571551	.	A	G	.	.	MAF_USDA=9.167
NC_035098.1	3571561	.	C	T	.	.	MAF_USDA=11.017
NC_035098.1	3571653	.	A	C	.	.	MAF_USDA=33.333
NC_035098.1	3571758	.	G	A	.	.	MAF_USDA=7.738
NC_035098.1	3571814	.	A	G	.	.	MAF_INRAE=4.167
NC_035098.1	3571815	.	G	A	.	.	MAF_INRAE=1.667
NC_035098.1	3571818	.	G	A	.	.	MAF_USDA=1.765
NC_035098.1	3571819	.	G	A	.	.	MAF_INRAE=3.333
NC_035098.1	3571821	.	C	A	.	.	MAF_USDA=1.765
NC_035098.1	3571841	.	G	T	.	.	MAF_INRAE=30.0
NC_035098.1	3571843	.	A	T	.	.	MAF_INRAE=22.5
NC_035098.1	3571857	.	A	G	.	.	MAF_INRAE=10.0
NC_035098.1	3571879	.	A	G	.	.	MAF_INRAE=10.0
NC_035098.1	3571886	.	C	G	.	.	MAF_INRAE=18.333
NC_035098.1	3571887	.	C	A	.	.	MAF_USDA=1.639
NC_035098.1	3571890	.	A	T	.	.	MAF_INRAE=1.667
NC_035098.1	3571894	.	T	C	.	.	MAF_INRAE=8.333
NC_035098.1	3571896	.	G	T	.	.	MAF_INRAE=8.333
NC_035098.1	3571906	.	A	T	.	.	MAF_INRAE=8.333
NC_035098.1	3571918	.	C	T	.	.	MAF_USDA=1.639
NC_035098.1	3571927	.	C	T	.	.	MAF_INRAE=6.667
NC_035098.1	3571947	.	C	A	.	.	MAF_USDA=8.197
NC_035098.1	3571957	.	C	T	.	.	MAF_INRAE=1.667;MAF_USDA=8.197
NC_035098.1	3571979	.	C	A	.	.	MAF_USDA=2.083
NC_035098.1	3571980	.	C	G	.	.	MAF_USDA=2.083
NC_035098.1	3571982	.	A	G	.	.	MAF_USDA=2.083
NC_035098.1	3571983	.	C	G	.	.	MAF_INRAE=6.667;MAF_USDA=2.083
NC_035098.1	3571991	.	A	G	.	.	MAF_USDA=27.049
NC_035098.1	3571992	.	A	G	.	.	MAF_USDA=12.295
NC_035098.1	3572004	.	G	A	.	.	MAF_USDA=10.656
NC_035098.1	3572017	.	T	C	.	.	MAF_USDA=27.647
NC_035098.1	3572085	.	G	A	.	.	MAF_INRAE=4.167
NC_035098.1	3572087	.	T	C	.	.	MAF_INRAE=2.5
NC_035098.1	3572088	.	G	A	.	.	MAF_INRAE=2.5
NC_035098.1	3572092	.	C	T	.	.	MAF_INRAE=5.833
NC_035098.1	3572096	.	A	G	.	.	MAF_INRAE=2.5
NC_035098.1	3572104	.	C	A	.	.	MAF_INRAE=2.5
NC_035098.1	3572107	.	C	T	.	.	MAF_INRAE=2.5
NC_035098.1	3572110	.	C	T	.	.	MAF_INRAE=3.333
NC_035098.1	3572111	.	G	A	.	.	MAF_INRAE=2.5;MAF_USDA=2.083
NC_035098.1	3572113	.	A	T	.	.	MAF_INRAE=20.0
NC_035098.1	3572125	.	G	C	.	.	MAF_INRAE=6.667
NC_035098.1	3572130	.	C	T	.	.	MAF_USDA=14.583
NC_035098.1	3572131	.	G	A	.	.	MAF_INRAE=11.667;MAF_USDA=10.417
NC_035098.1	3572146	.	G	A	.	.	MAF_INRAE=3.333
NC_035098.1	3572161	.	C	T	.	.	MAF_INRAE=1.667
NC_035098.1	3572162	.	C	A	.	.	MAF_INRAE=1.667
NC_035098.1	3572167	.	G	A	.	.	MAF_INRAE=11.667
NC_035098.1	3572169	.	G	A	.	.	MAF_INRAE=6.667
NC_035098.1	3572172	.	C	T	.	.	MAF_INRAE=4.167
NC_035098.1	3572173	.	G	A	.	.	MAF_INRAE=8.333
NC_035098.1	3572175	.	T	A	.	.	MAF_INRAE=4.167
NC_035098.1	3572176	.	G	C	.	.	MAF_INRAE=11.667
NC_035098.1	3572182	.	C	A	.	.	MAF_INRAE=3.333
NC_035098.1	3572186	.	C	T	.	.	MAF_INRAE=24.167
NC_035098.1	3572201	.	A	G	.	.	MAF_USDA=33.333
NC_035098.1	3572211	.	C	T	.	.	MAF_INRAE=5.0
NC_035098.1	3572212	.	T	G	.	.	MAF_INRAE=15.0
NC_035098.1	3572222	.	A	C	.	.	MAF_USDA=5.738
NC_035098.1	3572245	.	A	C	.	.	MAF_USDA=16.393
NC_035098.1	3572252	.	C	T	.	.	MAF_USDA=5.738
NC_035098.1	3572271	.	G	A	.	.	MAF_USDA=6.471
NC_035098.1	3572273	.	C	T	.	.	MAF_USDA=11.475
NC_035098.1	3572277	.	T	A	.	.	MAF_INRAE=1.667
NC_035098.1	3572327	.	C	T	.	.	MAF_USDA=4.706
NC_035098.1	3572378	.	G	T	.	.	MAF_USDA=3.279
NC_035098.1	3572382	.	C	A	.	.	MAF_USDA=8.197
NC_035098.1	3572426	.	G	C	.	.	MAF_USDA=7.059
NC_035098.1	3572443	.	C	T	.	.	MAF_USDA=7.059
NC_035098.1	3572469	.	G	T	.	.	MAF_USDA=8.235
NC_035098.1	3572470	.	G	T	.	.	MAF_USDA=7.647
NC_035098.1	3572533	.	G	T	.	.	MAF_INRAE=6.329
NC_035098.1	3572608	.	C	G	.	.	MAF_USDA=2.459
NC_035098.1	3572615	.	T	G	.	.	MAF_USDA=2.459
NC_035098.1	3572618	.	A	T	.	.	MAF_USDA=2.5
NC_035098.1	3572644	.	A	G	.	.	MAF_USDA=7.647
NC_035098.1	3572646	.	A	G	.	.	MAF_INRAE=1.667
NC_035098.1	3572741	.	C	T	.	.	MAF_INRAE=37.342;MAF_USDA=27.059
NC_035098.1	3572838	.	C	T	.	.	MAF_USDA=7.143
NC_035098.1	3572846	.	C	G	.	.	MAF_USDA=10.0
NC_035098.1	3572854	.	A	T	.	.	MAF_USDA=9.167
NC_035098.1	3572868	.	T	C	.	.	MAF_INRAE=5.263
NC_035098.1	3572926	.	C	T	.	.	MAF_USDA=7.143
NC_035098.1	3572945	.	G	C	.	.	MAF_INRAE=8.861;MAF_USDA=6.548
NC_035098.1	3572971	.	A	G	.	.	MAF_USDA=10.0
NC_035098.1	3572979	.	G	A	.	.	MAF_USDA=1.639
NC_035098.1	3573002	.	G	A	.	.	MAF_USDA=8.235
NC_035098.1	3573007	.	T	C	.	.	MAF_INRAE=1.667
NC_035098.1	3573025	.	G	C	.	.	MAF_USDA=18.75
NC_035098.1	3573040	.	G	A	.	.	MAF_INRAE=2.5
NC_035098.1	3573064	.	C	A	.	.	MAF_INRAE=3.333;MAF_USDA=2.459
NC_035098.1	3573115	.	G	A	.	.	MAF_USDA=7.647
NC_035098.1	3573120	.	G	A	.	.	MAF_USDA=9.836
NC_035098.1	3573160	.	G	C	.	.	MAF_USDA=9.836
NC_035098.1	3573241	.	C	T	.	.	MAF_INRAE=4.167;MAF_USDA=2.5
NC_035098.1	3573257	.	T	C	.	.	MAF_USDA=4.167
NC_035098.1	3573308	.	G	A	.	.	MAF_USDA=9.016
NC_035098.1	3573387	.	G	A	.	.	MAF_USDA=4.167
NC_035098.1	3573399	.	T	C	.	.	MAF_USDA=15.294
NC_035098.1	3573417	.	C	G	.	.	MAF_USDA=4.918
NC_035098.1	3573423	.	C	T	.	.	MAF_USDA=29.412
NC_035098.1	3573440	.	G	T	.	.	MAF_INRAE=1.667
NC_035098.1	3573498	.	G	T	.	.	MAF_USDA=4.167
NC_035098.1	3573505	.	A	G	.	.	MAF_USDA=8.333
NC_035098.1	3573527	.	A	C	.	.	MAF_INRAE=34.177;MAF_USDA=12.353
NC_035098.1	3573528	.	G	A	.	.	MAF_INRAE=43.333;MAF_USDA=12.353
NC_035098.1	3573540	.	G	A	.	.	MAF_INRAE=36.076;MAF_USDA=28.824
NC_035098.1	3573570	.	G	T	.	.	MAF_INRAE=31.013;MAF_USDA=23.529
NC_035098.1	3573586	.	A	G	.	.	MAF_USDA=4.098
NC_035098.1	3573604	.	C	A	.	.	MAF_USDA=4.167
NC_035098.1	3573655	.	G	A	.	.	MAF_INRAE=34.81;MAF_USDA=11.765
NC_035098.1	3573661	.	C	T	.	.	MAF_USDA=1.639
NC_035098.1	3573694	.	T	C	.	.	MAF_INRAE=36.076;MAF_USDA=11.765
NC_035098.1	3573749	.	C	T	.	.	MAF_USDA=2.459
NC_035098.1	3573761	.	T	A	.	.	MAF_USDA=4.098
NC_035098.1	3573777	.	T	A	.	.	MAF_INRAE=1.667
NC_035098.1	3573785	.	C	T	.	.	MAF_INRAE=2.5;MAF_USDA=16.471
NC_035098.1	3573792	.	G	A	.	.	MAF_USDA=3.279
NC_035098.1	3573856	.	T	C	.	.	MAF_USDA=4.706
NC_035098.1	3573901	.	T	G	.	.	MAF_INRAE=45.0;MAF_USDA=6.25
NC_035098.1	3573905	.	T	A	.	.	MAF_INRAE=2.5
NC_035098.1	3573913	.	C	T	.	.	MAF_USDA=7.059
NC_035098.1	3573976	.	G	A	.	.	MAF_INRAE=5.263;MAF_USDA=11.176
NC_035098.1	3573992	.	C	T	.	.	MAF_USDA=7.059
NC_035098.1	3574015	.	G	A	.	.	MAF_INRAE=7.5;MAF_USDA=2.083
NC_035098.1	3574022	.	T	A	.	.	MAF_USDA=11.176
NC_035098.1	3574034	.	G	A	.	.	MAF_USDA=7.647
NC_035098.1	3574043	.	A	T	.	.	MAF_USDA=10.656
NC_035098.1	3574064	.	G	A	.	.	MAF_USDA=1.639
NC_035098.1	3574128	.	C	A	.	.	MAF_USDA=6.522
NC_035098.1	3574129	.	G	A	.	.	MAF_USDA=4.348
NC_035098.1	3574246	.	A	C	.	.	MAF_USDA=2.174
NC_035098.1	3574253	.	C	T	.	.	MAF_USDA=19.565
NC_035098.1	3574276	.	A	T	.	.	MAF_USDA=10.87
NC_035098.1	3574336	.	A	T	.	.	MAF_USDA=32.609
NC_035098.1	3574339	.	C	A	.	.	MAF_USDA=4.348
NC_035098.1	3574396	.	G	A	.	.	MAF_USDA=19.565
NC_035098.1	3574410	.	C	T	.	.	MAF_USDA=41.304
NC_035098.1	3574570	.	C	T	.	.	MAF_USDA=2.174
NC_035098.1	3574611	.	G	A	.	.	MAF_USDA=19.565
NC_035098.1	3574675	.	G	T	.	.	MAF_USDA=19.565
NC_035098.1	3574745	.	G	A	.	.	MAF_USDA=17.391
NC_035098.1	3574787	.	G	A	.	.	MAF_USDA=17.391
NC_035098.1	3574945	.	C	T	.	.	MAF_USDA=19.565
NC_035098.1	3574990	.	C	T	.	.	MAF_USDA=6.522
NC_035098.1	3575046	.	T	C	.	.	MAF_USDA=19.565
NC_035098.1	3575174	.	C	A	.	.	MAF_USDA=4.348
NC_035098.1	3575197	.	G	A	.	.	MAF_USDA=21.739
NC_035098.1	3575257	.	G	A	.	.	MAF_USDA=41.304
NC_035098.1	3575275	.	A	G	.	.	MAF_USDA=19.565
NC_035098.1	3575357	.	G	A	.	.	MAF_USDA=19.565
NC_035098.1	3575385	.	G	A	.	.	MAF_USDA=4.348
NC_035098.1	3575456	.	A	C	.	.	MAF_USDA=19.565
NC_035098.1	3575506	.	A	C	.	.	MAF_USDA=18.75
NC_035098.1	3575507	.	A	C	.	.	MAF_USDA=16.667
NC_035098.1	3575598	.	A	G	.	.	MAF_USDA=19.565
NC_035098.1	3575711	.	C	T	.	.	MAF_USDA=2.174
NC_035098.1	3575720	.	A	G	.	.	MAF_USDA=19.565
NC_035098.1	3575741	.	C	A	.	.	MAF_USDA=2.174
NC_035098.1	3575790	.	A	T	.	.	MAF_USDA=32.609
NC_035098.1	3575827	.	T	G	.	.	MAF_USDA=41.304
NC_035098.1	3575828	.	G	C	.	.	MAF_USDA=41.304
NC_035098.1	3575832	.	T	C	.	.	MAF_USDA=13.043
NC_035098.1	3575907	.	C	T	.	.	MAF_USDA=19.565
NC_035098.1	3576017	.	A	C	.	.	MAF_USDA=32.609
NC_035098.1	3576119	.	G	T	.	.	MAF_USDA=2.174
NC_035098.1	3576120	.	C	T	.	.	MAF_USDA=2.083
NC_035098.1	3576178	.	T	C	.	.	MAF_USDA=8.696
NC_035098.1	3576196	.	A	G	.	.	MAF_USDA=19.565
NC_035098.1	3576199	.	G	C	.	.	MAF_USDA=2.174
NC_035098.1	3576201	.	G	A	.	.	MAF_USDA=30.435
NC_035098.1	3576205	.	C	G	.	.	MAF_USDA=3.448
NC_035098.1	3576214	.	A	G	.	.	MAF_USDA=1.724
NC_035098.1	3576224	.	C	A	.	.	MAF_USDA=5.172
NC_035098.1	3576228	.	C	T	.	.	MAF_USDA=2.586
NC_035098.1	3576230	.	A	C	.	.	MAF_USDA=2.174
NC_035098.1	3576410	.	C	G	.	.	MAF_USDA=26.087
NC_035098.1	3576419	.	A	C	.	.	MAF_USDA=4.348
NC_035098.1	3576431	.	T	G	.	.	MAF_USDA=8.696
NC_035098.1	3576565	.	T	C	.	.	MAF_USDA=36.364
NC_035098.1	3576592	.	A	C	.	.	MAF_USDA=36.364
NC_035098.1	3576664	.	A	T	.	.	MAF_USDA=2.273
NC_035098.1	3576736	.	A	G	.	.	MAF_USDA=13.043
NC_035098.1	3576780	.	G	T	.	.	MAF_USDA=17.391
NC_035098.1	3576800	.	T	G	.	.	MAF_USDA=19.565
NC_035098.1	3576814	.	G	A	.	.	MAF_USDA=19.565
NC_035098.1	3576932	.	C	T	.	.	MAF_USDA=2.174
NC_035098.1	3576934	.	C	T	.	.	MAF_USDA=2.174
NC_035098.1	3576986	.	G	T	.	.	MAF_USDA=2.174
NC_035098.1	3577018	.	C	A	.	.	MAF_USDA=2.174
NC_035098.1	3577280	.	A	G	.	.	MAF_USDA=22.917
NC_035098.1	3577422	.	C	A	.	.	MAF_USDA=2.174
NC_035098.1	3577646	.	G	T	.	.	MAF_USDA=30.435
NC_035098.1	3577700	.	G	A	.	.	MAF_USDA=17.391
NC_035098.1	3577988	.	A	T	.	.	MAF_USDA=43.478
NC_035098.1	3578078	.	A	G	.	.	MAF_USDA=20.833
NC_035098.1	3578103	.	A	T	.	.	MAF_USDA=1.639
NC_035098.1	3578120	.	T	A	.	.	MAF_USDA=3.529
NC_035098.1	3578123	.	T	G	.	.	MAF_USDA=6.25
NC_035098.1	3578132	.	T	C	.	.	MAF_USDA=7.647
NC_035098.1	3578135	.	A	G	.	.	MAF_USDA=3.529
NC_035098.1	3578174	.	C	T	.	.	MAF_USDA=3.529
NC_035098.1	3578181	.	T	C	.	.	MAF_USDA=7.647
NC_035098.1	3578204	.	G	A	.	.	MAF_USDA=3.529
NC_035098.1	3578231	.	G	A	.	.	MAF_INRAE=6.329
NC_035098.1	3578233	.	T	C	.	.	MAF_USDA=3.529
NC_035098.1	3578248	.	C	T	.	.	MAF_INRAE=6.329
NC_035098.1	3578252	.	T	C	.	.	MAF_USDA=3.529
NC_035098.1	3578255	.	T	G	.	.	MAF_INRAE=34.81;MAF_USDA=14.706
NC_035098.1	3578273	.	T	C	.	.	MAF_USDA=3.333
NC_035098.1	3578274	.	G	A	.	.	MAF_USDA=3.333
NC_035098.1	3578278	.	T	G	.	.	MAF_INRAE=18.987;MAF_USDA=31.25
NC_035098.1	3578282	.	G	T	.	.	MAF_INRAE=10.0;MAF_USDA=1.765
NC_035098.1	3578310	.	A	G	.	.	MAF_USDA=4.098
NC_035098.1	3578368	.	T	C	.	.	MAF_INRAE=34.81;MAF_USDA=14.706
NC_035098.1	3578408	.	T	A	.	.	MAF_INRAE=44.304;MAF_USDA=37.647
NC_035098.1	3578452	.	C	T	.	.	MAF_USDA=4.098
NC_035098.1	3578526	.	A	G	.	.	MAF_INRAE=39.241;MAF_USDA=41.765
NC_035098.1	3578547	.	C	A	.	.	MAF_USDA=3.279
NC_035098.1	3578563	.	C	T	.	.	MAF_INRAE=4.167
NC_035098.1	3578569	.	T	C	.	.	MAF_USDA=1.639
NC_035098.1	3578631	.	A	T	.	.	MAF_INRAE=25.833
NC_035098.1	3578713	.	T	G	.	.	MAF_INRAE=20.253;MAF_USDA=30.588
NC_035098.1	3578753	.	C	A	.	.	MAF_INRAE=33.544;MAF_USDA=12.353
NC_035098.1	3578755	.	T	G	.	.	MAF_INRAE=42.5;MAF_USDA=12.353
NC_035098.1	3578798	.	G	T	.	.	MAF_USDA=7.647
NC_035098.1	3578801	.	C	A	.	.	MAF_INRAE=34.177;MAF_USDA=20.0
NC_035098.1	3578862	.	T	C	.	.	MAF_INRAE=33.544;MAF_USDA=11.765
NC_035098.1	3578879	.	A	G	.	.	MAF_USDA=4.118
NC_035098.1	3578885	.	A	C	.	.	MAF_INRAE=8.861;MAF_USDA=8.197
NC_035098.1	3578976	.	T	G	.	.	MAF_INRAE=18.987;MAF_USDA=19.412
NC_035098.1	3579001	.	G	T	.	.	MAF_USDA=5.882
NC_035098.1	3579007	.	T	A	.	.	MAF_USDA=10.0
NC_035098.1	3579024	.	T	C	.	.	MAF_USDA=10.0
NC_035098.1	3579030	.	G	A	.	.	MAF_USDA=10.0
NC_035098.1	3579035	.	G	T	.	.	MAF_USDA=41.667
NC_035098.1	3579048	.	G	T	.	.	MAF_USDA=4.167
NC_035098.1	3579067	.	C	A	.	.	MAF_USDA=10.0
NC_035098.1	3579089	.	C	T	.	.	MAF_INRAE=38.608;MAF_USDA=43.75
NC_035098.1	3579102	.	G	T	.	.	MAF_USDA=8.235
NC_035098.1	3579182	.	T	A	.	.	MAF_INRAE=23.333
NC_035098.1	3579193	.	G	A	.	.	MAF_USDA=4.167
NC_035098.1	3579261	.	G	T	.	.	MAF_USDA=1.765
NC_035098.1	3579292	.	A	C	.	.	MAF_INRAE=37.975;MAF_USDA=29.167
NC_035098.1	3579340	.	C	A	.	.	MAF_USDA=8.434
NC_035098.1	3579363	.	A	C	.	.	MAF_USDA=2.5
NC_035098.1	3579375	.	G	A	.	.	MAF_USDA=29.167
NC_035098.1	3579531	.	G	A	.	.	MAF_USDA=32.609
NC_035098.1	3579735	.	T	A	.	.	MAF_USDA=30.435
NC_035098.1	3579777	.	G	A	.	.	MAF_USDA=2.174
NC_035098.1	3579898	.	C	T	.	.	MAF_USDA=19.565
NC_035098.1	3579903	.	C	T	.	.	MAF_USDA=10.87
NC_035098.1	3579904	.	A	T	.	.	MAF_USDA=10.87
NC_035098.1	3579918	.	C	T	.	.	MAF_USDA=41.304
NC_035098.1	3579922	.	T	G	.	.	MAF_USDA=39.13
NC_035098.1	3579973	.	G	T	.	.	MAF_USDA=36.957
NC_035098.1	3579975	.	T	G	.	.	MAF_USDA=36.957
NC_035098.1	3579979	.	T	C	.	.	MAF_USDA=39.13
NC_035098.1	3580018	.	G	A	.	.	MAF_USDA=2.174
NC_035098.1	3580045	.	C	A	.	.	MAF_USDA=36.957
NC_035098.1	3580054	.	T	C	.	.	MAF_USDA=47.826
NC_035098.1	3580056	.	A	G	.	.	MAF_USDA=47.826
NC_035098.1	3580059	.	G	T	.	.	MAF_USDA=47.826
NC_035098.1	3580065	.	G	C	.	.	MAF_USDA=4.348
NC_035098.1	3580068	.	G	C	.	.	MAF_USDA=4.348
NC_035098.1	3580077	.	T	G	.	.	MAF_USDA=10.87
NC_035098.1	3580124	.	A	G	.	.	MAF_USDA=10.87
NC_035098.1	3580126	.	A	T	.	.	MAF_USDA=10.87
NC_035098.1	3580160	.	A	G	.	.	MAF_USDA=8.696
NC_035098.1	3580281	.	T	C	.	.	MAF_USDA=2.083
NC_035098.1	3580305	.	G	A	.	.	MAF_USDA=10.417
NC_035098.1	3580373	.	G	A	.	.	MAF_INRAE=31.646;MAF_USDA=45.882
NC_035098.1	3580393	.	C	T	.	.	MAF_INRAE=42.105;MAF_USDA=27.647
NC_035098.1	3580448	.	C	T	.	.	MAF_USDA=2.941
NC_035098.1	3580462	.	C	T	.	.	MAF_USDA=2.353
NC_035098.1	3580510	.	G	A	.	.	MAF_INRAE=34.177;MAF_USDA=11.765
NC_035098.1	3580511	.	C	G	.	.	MAF_INRAE=42.105;MAF_USDA=37.059
NC_035098.1	3580567	.	G	A	.	.	MAF_USDA=41.667
NC_035098.1	3580572	.	G	A	.	.	MAF_USDA=4.918
NC_035098.1	3580648	.	A	G	.	.	MAF_INRAE=44.937;MAF_USDA=34.706
NC_035098.1	3580838	.	G	T	.	.	MAF_USDA=2.083
NC_035098.1	3580884	.	G	T	.	.	MAF_INRAE=9.494;MAF_USDA=14.118
NC_035098.1	3580908	.	A	T	.	.	MAF_USDA=1.765
NC_035098.1	3580915	.	T	A	.	.	MAF_USDA=8.824
NC_035098.1	3580953	.	T	G	.	.	MAF_INRAE=8.861;MAF_USDA=4.118
NC_035098.1	3580989	.	G	A	.	.	MAF_INRAE=34.81;MAF_USDA=12.353
NC_035098.1	3581021	.	C	A	.	.	MAF_INRAE=44.937;MAF_USDA=42.353
NC_035098.1	3581060	.	G	A	.	.	MAF_INRAE=45.57;MAF_USDA=47.647
NC_035098.1	3581151	.	A	C	.	.	MAF_INRAE=18.987;MAF_USDA=29.167
NC_035098.1	3581201	.	G	A	.	.	MAF_USDA=1.639
NC_035098.1	3581219	.	A	G	.	.	MAF_INRAE=42.105;MAF_USDA=38.235
NC_035098.1	3581251	.	T	A	.	.	MAF_INRAE=42.105;MAF_USDA=37.647
NC_035098.1	3581255	.	C	G	.	.	MAF_USDA=1.765
NC_035098.1	3581282	.	A	T	.	.	MAF_INRAE=44.937
NC_035098.1	3581341	.	C	T	.	.	MAF_INRAE=6.329
NC_035098.1	3581343	.	T	A	.	.	MAF_USDA=3.279
NC_035098.1	3581353	.	G	T	.	.	MAF_INRAE=40.506;MAF_USDA=44.706
NC_035098.1	3581364	.	G	A	.	.	MAF_INRAE=4.167
NC_035098.1	3581389	.	C	T	.	.	MAF_INRAE=41.667
NC_035098.1	3581398	.	T	C	.	.	MAF_USDA=9.412
NC_035098.1	3581462	.	T	G	.	.	MAF_USDA=4.098
NC_035098.1	3581467	.	T	G	.	.	MAF_INRAE=9.494;MAF_USDA=17.059
NC_035098.1	3581495	.	C	T	.	.	MAF_INRAE=6.329;MAF_USDA=2.459
NC_035098.1	3581594	.	T	C	.	.	MAF_INRAE=48.101;MAF_USDA=47.647
NC_035098.1	3581595	.	T	G	.	.	MAF_INRAE=48.333;MAF_USDA=47.059
NC_035098.1	3581607	.	T	A	.	.	MAF_INRAE=9.494;MAF_USDA=13.529
NC_035098.1	3581626	.	G	A	.	.	MAF_INRAE=48.101;MAF_USDA=46.471
NC_035098.1	3581727	.	T	G	.	.	MAF_USDA=4.098
NC_035098.1	3581741	.	A	T	.	.	MAF_USDA=1.639
NC_035098.1	3581753	.	G	A	.	.	MAF_INRAE=46.203;MAF_USDA=47.647
NC_035098.1	3581762	.	G	A	.	.	MAF_USDA=4.098
NC_035098.1	3581785	.	C	T	.	.	MAF_INRAE=10.833;MAF_USDA=2.353
NC_035098.1	3581880	.	G	A	.	.	MAF_INRAE=8.228;MAF_USDA=6.557
NC_035098.1	3581907	.	C	T	.	.	MAF_INRAE=9.494;MAF_USDA=11.176
NC_035098.1	3581910	.	G	A	.	.	MAF_INRAE=34.81;MAF_USDA=14.706
NC_035098.1	3581912	.	T	C	.	.	MAF_INRAE=44.167;MAF_USDA=15.294
NC_035098.1	3581915	.	A	T	.	.	MAF_INRAE=31.013;MAF_USDA=12.353
NC_035098.1	3581923	.	T	C	.	.	MAF_INRAE=35.443;MAF_USDA=12.941
NC_035098.1	3582020	.	T	A	.	.	MAF_USDA=1.639
NC_035098.1	3582039	.	G	A	.	.	MAF_INRAE=42.105;MAF_USDA=28.824
NC_035098.1	3582117	.	G	T,A	.	.	MAF_INRAE=6.329;MAF_USDA=8.197
NC_035098.1	3582119	.	C	A	.	.	MAF_INRAE=10.833;MAF_USDA=1.639
NC_035098.1	3582133	.	C	A	.	.	MAF_INRAE=36.842;MAF_USDA=38.235
NC_035098.1	3582143	.	C	T	.	.	MAF_INRAE=5.263;MAF_USDA=8.333
NC_035098.1	3582165	.	T	G	.	.	MAF_USDA=50.0
NC_035098.1	3582172	.	G	T	.	.	MAF_USDA=49.412
NC_035098.1	3582182	.	A	C	.	.	MAF_INRAE=5.263;MAF_USDA=20.588
NC_035098.1	3582191	.	C	T	.	.	MAF_INRAE=42.105;MAF_USDA=28.235
NC_035098.1	3582201	.	G	T	.	.	MAF_USDA=1.639
NC_035098.1	3582207	.	T	C	.	.	MAF_USDA=48.235
NC_035098.1	3582216	.	A	T	.	.	MAF_USDA=10.656
NC_035098.1	3582264	.	G	A	.	.	MAF_USDA=5.882
NC_035098.1	3582276	.	G	T	.	.	MAF_USDA=1.639
NC_035098.1	3582290	.	G	T	.	.	MAF_USDA=1.765
NC_035098.1	3582308	.	C	T	.	.	MAF_USDA=3.333
NC_035098.1	3583009	.	T	C	.	.	MAF_INRAE=5.263;MAF_USDA=10.588
NC_035098.1	3583017	.	C	A	.	.	MAF_INRAE=5.263;MAF_USDA=10.588
NC_035098.1	3583042	.	C	T	.	.	MAF_INRAE=5.263;MAF_USDA=10.714
NC_035098.1	3583064	.	A	T	.	.	MAF_USDA=7.377
NC_035098.1	3583069	.	A	C	.	.	MAF_USDA=2.083
NC_035098.1	3583107	.	A	C	.	.	MAF_USDA=6.25
NC_035098.1	3583124	.	A	C	.	.	MAF_INRAE=12.025;MAF_USDA=5.882
NC_035098.1	3583142	.	G	T	.	.	MAF_USDA=7.377
NC_035098.1	3583143	.	A	G	.	.	MAF_INRAE=35.443;MAF_USDA=17.059
NC_035098.1	3583263	.	C	T	.	.	MAF_USDA=4.918
NC_035098.1	3583265	.	C	T	.	.	MAF_INRAE=34.177;MAF_USDA=11.176
NC_035098.1	3583271	.	G	C	.	.	MAF_INRAE=34.177;MAF_USDA=11.176
NC_035098.1	3583295	.	C	T	.	.	MAF_USDA=5.738
NC_035098.1	3583313	.	T	G	.	.	MAF_INRAE=4.167
NC_035098.1	3583359	.	C	T	.	.	MAF_INRAE=10.0;MAF_USDA=4.118
NC_035098.1	3583390	.	A	G	.	.	MAF_INRAE=34.81;MAF_USDA=11.176
NC_035098.1	3583541	.	A	C	.	.	MAF_USDA=4.348
NC_035098.1	3583604	.	G	C	.	.	MAF_USDA=28.261
NC_035098.1	3583624	.	G	T	.	.	MAF_USDA=2.174
NC_035098.1	3583632	.	T	C	.	.	MAF_USDA=36.957
NC_035098.1	3583865	.	G	C	.	.	MAF_USDA=10.0
NC_035098.1	3583866	.	G	A	.	.	MAF_USDA=10.0
NC_035098.1	3583874	.	G	A	.	.	MAF_INRAE=8.861;MAF_USDA=5.882
NC_035098.1	3583930	.	C	T	.	.	MAF_USDA=9.412
NC_035098.1	3583934	.	C	T	.	.	MAF_USDA=1.639
NC_035098.1	3583937	.	A	G	.	.	MAF_USDA=11.765
NC_035098.1	3584000	.	A	G	.	.	MAF_INRAE=34.81;MAF_USDA=11.176
NC_035098.1	3584011	.	A	G	.	.	MAF_INRAE=4.167;MAF_USDA=7.377
NC_035098.1	3584014	.	G	A	.	.	MAF_USDA=1.639
NC_035098.1	3584015	.	A	G	.	.	MAF_INRAE=22.5;MAF_USDA=22.941
NC_035098.1	3584016	.	C	T	.	.	MAF_USDA=4.918
NC_035098.1	3584024	.	C	G	.	.	MAF_INRAE=6.329
NC_035098.1	3584025	.	C	T	.	.	MAF_USDA=2.459
NC_035098.1	3584086	.	C	A	.	.	MAF_INRAE=21.519;MAF_USDA=13.529
NC_035098.1	3584087	.	G	A	.	.	MAF_USDA=2.083
NC_035098.1	3584088	.	G	A	.	.	MAF_INRAE=34.81;MAF_USDA=11.765
NC_035098.1	3584096	.	A	G	.	.	MAF_USDA=4.098
NC_035098.1	3584153	.	A	C	.	.	MAF_USDA=1.639
NC_035098.1	3584217	.	C	T	.	.	MAF_INRAE=34.177;MAF_USDA=11.765
NC_035098.1	3584330	.	C	A	.	.	MAF_USDA=11.176
NC_035098.1	3584346	.	T	C	.	.	MAF_INRAE=36.842;MAF_USDA=29.412
NC_035098.1	3584353	.	C	T	.	.	MAF_INRAE=39.873;MAF_USDA=31.765
NC_035098.1	3584374	.	C	G	.	.	MAF_INRAE=4.167
NC_035098.1	3584377	.	A	C	.	.	MAF_INRAE=31.013;MAF_USDA=18.75
NC_035098.1	3584406	.	G	A	.	.	MAF_USDA=1.639
NC_035098.1	3584444	.	C	T	.	.	MAF_INRAE=10.0;MAF_USDA=4.118
NC_035098.1	3584460	.	A	C	.	.	MAF_INRAE=30.38;MAF_USDA=49.412
NC_035098.1	3584461	.	A	T	.	.	MAF_INRAE=25.0;MAF_USDA=49.412
NC_035098.1	3584477	.	C	T	.	.	MAF_INRAE=31.013;MAF_USDA=48.824
NC_035098.1	3584481	.	T	C	.	.	MAF_INRAE=25.833;MAF_USDA=49.412
NC_035098.1	3584527	.	C	G	.	.	MAF_INRAE=4.167
NC_035098.1	3584560	.	C	T	.	.	MAF_INRAE=16.456;MAF_USDA=32.353
NC_035098.1	3584561	.	A	G	.	.	MAF_INRAE=19.62;MAF_USDA=14.706
NC_035098.1	3584563	.	T	G	.	.	MAF_USDA=3.279
NC_035098.1	3584572	.	T	G	.	.	MAF_USDA=3.279
NC_035098.1	3584601	.	G	A	.	.	MAF_INRAE=8.861;MAF_USDA=4.118
NC_035098.1	3584611	.	A	T	.	.	MAF_INRAE=20.886;MAF_USDA=20.588
NC_035098.1	3584626	.	T	G	.	.	MAF_INRAE=18.987;MAF_USDA=11.765
NC_035098.1	3584641	.	G	A	.	.	MAF_INRAE=20.886;MAF_USDA=16.471
NC_035098.1	3584652	.	G	T	.	.	MAF_INRAE=34.211;MAF_USDA=30.0
NC_035098.1	3584676	.	C	T	.	.	MAF_INRAE=36.842;MAF_USDA=24.59
NC_035098.1	3584702	.	G	C	.	.	MAF_INRAE=1.667
NC_035098.1	3584793	.	G	A	.	.	MAF_USDA=1.639
NC_035098.1	3584805	.	T	G	.	.	MAF_INRAE=22.152;MAF_USDA=19.412
NC_035098.1	3584836	.	T	A	.	.	MAF_USDA=6.25
NC_035098.1	3584914	.	A	G	.	.	MAF_USDA=2.459
NC_035098.1	3584938	.	C	T	.	.	MAF_USDA=2.459
NC_035098.1	3584965	.	C	A	.	.	MAF_USDA=4.098
NC_035098.1	3584977	.	C	T	.	.	MAF_INRAE=22.152;MAF_USDA=20.0
NC_035098.1	3584984	.	G	A	.	.	MAF_USDA=3.279
NC_035098.1	3584988	.	G	A	.	.	MAF_INRAE=22.152;MAF_USDA=20.0
NC_035098.1	3584993	.	A	C	.	.	MAF_INRAE=8.333;MAF_USDA=3.529
NC_035098.1	3585039	.	A	G	.	.	MAF_INRAE=22.152;MAF_USDA=19.412
NC_035098.1	3585069	.	A	T	.	.	MAF_INRAE=33.544;MAF_USDA=47.647
NC_035098.1	3585083	.	C	A	.	.	MAF_USDA=3.279
NC_035098.1	3585119	.	G	A	.	.	MAF_INRAE=8.228;MAF_USDA=2.459
NC_035098.1	3585131	.	A	G	.	.	MAF_INRAE=25.833;MAF_USDA=31.25
NC_035098.1	3585142	.	T	G	.	.	MAF_INRAE=22.152;MAF_USDA=18.824
NC_035098.1	3585164	.	A	G	.	.	MAF_INRAE=20.886;MAF_USDA=20.0
NC_035098.1	3585171	.	G	C	.	.	MAF_INRAE=20.886;MAF_USDA=18.235
NC_035098.1	3585180	.	G	A	.	.	MAF_INRAE=20.886;MAF_USDA=20.588
NC_035098.1	3585182	.	A	T	.	.	MAF_INRAE=24.167;MAF_USDA=21.176
NC_035098.1	3585202	.	T	G	.	.	MAF_INRAE=20.886;MAF_USDA=20.588
NC_035098.1	3585208	.	G	A	.	.	MAF_USDA=2.353
NC_035098.1	3585271	.	G	T	.	.	MAF_INRAE=3.333;MAF_USDA=8.235
NC_035098.1	3585281	.	A	C	.	.	MAF_INRAE=8.228;MAF_USDA=5.738
NC_035098.1	3585284	.	G	T	.	.	MAF_INRAE=25.316;MAF_USDA=18.235
NC_035098.1	3585285	.	T	G	.	.	MAF_INRAE=25.833;MAF_USDA=18.235
NC_035098.1	3585295	.	A	G	.	.	MAF_INRAE=22.152;MAF_USDA=18.235
NC_035098.1	3585298	.	G	T	.	.	MAF_INRAE=25.833;MAF_USDA=18.824
NC_035098.1	3585309	.	C	T	.	.	MAF_USDA=1.639
NC_035098.1	3585316	.	G	A	.	.	MAF_USDA=2.459
NC_035098.1	3585328	.	G	T	.	.	MAF_INRAE=34.81;MAF_USDA=11.765
NC_035098.1	3585350	.	G	A	.	.	MAF_INRAE=5.263
NC_035098.1	3585420	.	G	A	.	.	MAF_INRAE=1.667;MAF_USDA=5.738
NC_035098.1	3585437	.	G	C	.	.	MAF_INRAE=21.519;MAF_USDA=24.706
NC_035098.1	3585442	.	C	T	.	.	MAF_INRAE=21.519;MAF_USDA=20.0
NC_035098.1	3585477	.	A	C	.	.	MAF_INRAE=12.658;MAF_USDA=15.882
NC_035098.1	3585499	.	T	C	.	.	MAF_INRAE=10.526
NC_035098.1	3585517	.	A	G	.	.	MAF_INRAE=10.526;MAF_USDA=16.471
NC_035098.1	3585527	.	C	A	.	.	MAF_USDA=2.459
NC_035098.1	3585528	.	A	T	.	.	MAF_INRAE=13.291;MAF_USDA=18.235
NC_035098.1	3585534	.	A	T	.	.	MAF_USDA=6.25
NC_035098.1	3585551	.	A	G	.	.	MAF_USDA=1.639
NC_035098.1	3585563	.	G	A	.	.	MAF_USDA=4.918
NC_035098.1	3585564	.	A	T	.	.	MAF_USDA=4.918
NC_035098.1	3585608	.	A	G	.	.	MAF_INRAE=21.519;MAF_USDA=18.235
NC_035098.1	3585632	.	C	T	.	.	MAF_INRAE=4.167
NC_035098.1	3585633	.	T	G	.	.	MAF_INRAE=20.253;MAF_USDA=38.824
NC_035098.1	3585644	.	T	C	.	.	MAF_INRAE=21.519;MAF_USDA=18.235
NC_035098.1	3585681	.	C	T	.	.	MAF_INRAE=21.519;MAF_USDA=18.824
NC_035098.1	3585699	.	A	T	.	.	MAF_INRAE=21.519;MAF_USDA=19.412
NC_035098.1	3585725	.	G	A	.	.	MAF_INRAE=21.519;MAF_USDA=18.824
NC_035098.1	3585731	.	C	T	.	.	MAF_INRAE=10.526;MAF_USDA=18.824
NC_035098.1	3585758	.	C	A	.	.	MAF_INRAE=1.667
NC_035098.1	3585767	.	C	T	.	.	MAF_INRAE=25.833;MAF_USDA=18.824
NC_035098.1	3585788	.	G	T	.	.	MAF_INRAE=24.167;MAF_USDA=31.25
NC_035098.1	3585796	.	A	C	.	.	MAF_INRAE=20.886;MAF_USDA=18.824
NC_035098.1	3585797	.	C	T	.	.	MAF_INRAE=8.861;MAF_USDA=5.882
NC_035098.1	3585812	.	A	C	.	.	MAF_INRAE=22.152;MAF_USDA=18.824
NC_035098.1	3585871	.	G	A	.	.	MAF_USDA=1.639
NC_035098.1	3585881	.	C	G	.	.	MAF_USDA=3.279
NC_035098.1	3585939	.	T	C	.	.	MAF_INRAE=31.013;MAF_USDA=43.529
NC_035098.1	3585975	.	A	G	.	.	MAF_INRAE=6.329
NC_035098.1	3586006	.	G	A	.	.	MAF_USDA=4.098
NC_035098.1	3586015	.	T	C	.	.	MAF_INRAE=22.152;MAF_USDA=25.294
NC_035098.1	3586019	.	G	T	.	.	MAF_USDA=1.639
NC_035098.1	3586029	.	A	G	.	.	MAF_INRAE=22.152;MAF_USDA=20.588
NC_035098.1	3586057	.	A	G	.	.	MAF_INRAE=21.519;MAF_USDA=20.588
NC_035098.1	3586074	.	C	G	.	.	MAF_INRAE=17.722;MAF_USDA=29.167
NC_035098.1	3586090	.	G	C	.	.	MAF_INRAE=20.886;MAF_USDA=19.412
NC_035098.1	3586163	.	T	C	.	.	MAF_USDA=2.459
NC_035098.1	3586168	.	A	C	.	.	MAF_INRAE=20.253;MAF_USDA=18.824
NC_035098.1	3586178	.	C	A	.	.	MAF_INRAE=20.253;MAF_USDA=18.235
NC_035098.1	3586179	.	C	T	.	.	MAF_INRAE=23.333;MAF_USDA=18.235
NC_035098.1	3586229	.	C	G	.	.	MAF_INRAE=31.013;MAF_USDA=24.118
NC_035098.1	3586269	.	T	G	.	.	MAF_INRAE=22.785;MAF_USDA=27.647
NC_035098.1	3586276	.	C	A	.	.	MAF_INRAE=1.667
NC_035098.1	3586304	.	C	G	.	.	MAF_USDA=2.083
NC_035098.1	3586305	.	G	T	.	.	MAF_INRAE=22.785;MAF_USDA=16.667
NC_035098.1	3586331	.	C	T	.	.	MAF_USDA=2.459
NC_035098.1	3586349	.	A	C	.	.	MAF_INRAE=22.152;MAF_USDA=33.529
NC_035098.1	3586359	.	G	A	.	.	MAF_INRAE=8.861;MAF_USDA=5.882
NC_035098.1	3586366	.	T	G	.	.	MAF_INRAE=31.013;MAF_USDA=25.294
NC_035098.1	3586368	.	G	A	.	.	MAF_INRAE=34.167;MAF_USDA=27.059
NC_035098.1	3586370	.	T	A	.	.	MAF_INRAE=34.167;MAF_USDA=25.294
NC_035098.1	3586372	.	C	T	.	.	MAF_INRAE=34.167;MAF_USDA=25.294
NC_035098.1	3586382	.	C	T	.	.	MAF_INRAE=23.333;MAF_USDA=31.25
NC_035098.1	3586392	.	C	G	.	.	MAF_INRAE=31.013;MAF_USDA=24.706
NC_035098.1	3586395	.	A	G	.	.	MAF_INRAE=34.167;MAF_USDA=24.706
NC_035098.1	3586405	.	T	A	.	.	MAF_INRAE=20.886;MAF_USDA=16.471
NC_035098.1	3586435	.	T	A	.	.	MAF_INRAE=5.696;MAF_USDA=1.765
NC_035098.1	3586441	.	C	A	.	.	MAF_INRAE=30.38;MAF_USDA=28.235
NC_035098.1	3586492	.	T	G	.	.	MAF_INRAE=31.013;MAF_USDA=26.471
NC_035098.1	3586509	.	T	C	.	.	MAF_INRAE=31.646;MAF_USDA=27.059
NC_035098.1	3586512	.	C	T	.	.	MAF_INRAE=4.167
NC_035098.1	3586545	.	T	C	.	.	MAF_INRAE=22.152;MAF_USDA=19.412
NC_035098.1	3586555	.	G	T	.	.	MAF_INRAE=31.646;MAF_USDA=40.588
NC_035098.1	3586580	.	T	G	.	.	MAF_USDA=2.083
NC_035098.1	3586581	.	A	C	.	.	MAF_USDA=1.639
NC_035098.1	3586636	.	C	G	.	.	MAF_INRAE=12.025;MAF_USDA=30.0
NC_035098.1	3586637	.	T	C	.	.	MAF_INRAE=4.167;MAF_USDA=39.583
NC_035098.1	3586666	.	A	G	.	.	MAF_INRAE=8.228;MAF_USDA=5.882
NC_035098.1	3586680	.	T	A	.	.	MAF_INRAE=34.177;MAF_USDA=44.706
NC_035098.1	3586682	.	G	A	.	.	MAF_USDA=2.459
NC_035098.1	3586694	.	G	A	.	.	MAF_INRAE=10.0;MAF_USDA=9.412
NC_035098.1	3586705	.	T	G	.	.	MAF_USDA=2.459
NC_035098.1	3586743	.	T	A	.	.	MAF_INRAE=11.392;MAF_USDA=28.235
NC_035098.1	3586745	.	A	T	.	.	MAF_INRAE=8.861;MAF_USDA=5.294
NC_035098.1	3586779	.	T	C	.	.	MAF_USDA=4.167
NC_035098.1	3586790	.	C	T	.	.	MAF_USDA=4.167
NC_035098.1	3586804	.	A	C	.	.	MAF_INRAE=43.038;MAF_USDA=42.353
NC_035098.1	3586805	.	T	A	.	.	MAF_INRAE=38.333;MAF_USDA=42.353
NC_035098.1	3586808	.	C	A	.	.	MAF_USDA=4.098
NC_035098.1	3586809	.	A	C	.	.	MAF_USDA=4.706
NC_035098.1	3586832	.	A	G	.	.	MAF_INRAE=22.785;MAF_USDA=18.824
NC_035098.1	3586840	.	A	T	.	.	MAF_USDA=8.197
NC_035098.1	3586860	.	A	C	.	.	MAF_INRAE=8.861;MAF_USDA=7.647
NC_035098.1	3586879	.	T	C	.	.	MAF_USDA=4.348
NC_035098.1	3586931	.	G	A	.	.	MAF_INRAE=31.013;MAF_USDA=27.059
NC_035098.1	3586932	.	C	A	.	.	MAF_USDA=1.639
NC_035098.1	3586952	.	G	A	.	.	MAF_INRAE=31.013;MAF_USDA=25.882
NC_035098.1	3586959	.	A	G	.	.	MAF_INRAE=31.013;MAF_USDA=29.167
NC_035098.1	3586962	.	G	A	.	.	MAF_INRAE=34.167;MAF_USDA=39.583
NC_035098.1	3586969	.	C	T	.	.	MAF_INRAE=31.013;MAF_USDA=39.583
NC_035098.1	3587007	.	T	A	.	.	MAF_INRAE=4.167;MAF_USDA=3.529
NC_035098.1	3587019	.	G	A	.	.	MAF_INRAE=31.013;MAF_USDA=27.059
NC_035098.1	3587020	.	G	T	.	.	MAF_INRAE=34.167;MAF_USDA=27.059
NC_035098.1	3587029	.	T	C	.	.	MAF_INRAE=31.013;MAF_USDA=27.059
NC_035098.1	3587031	.	T	C	.	.	MAF_INRAE=34.167;MAF_USDA=27.059
NC_035098.1	3587057	.	A	T	.	.	MAF_USDA=4.167
NC_035098.1	3587151	.	A	T	.	.	MAF_INRAE=31.013;MAF_USDA=28.235
NC_035098.1	3587162	.	C	T	.	.	MAF_INRAE=31.013;MAF_USDA=29.412
NC_035098.1	3587170	.	T	A	.	.	MAF_INRAE=36.076;MAF_USDA=12.353
NC_035098.1	3587192	.	T	G	.	.	MAF_INRAE=39.167;MAF_USDA=40.476
NC_035098.1	3587204	.	C	T	.	.	MAF_USDA=3.333
NC_035098.1	3587205	.	T	G	.	.	MAF_INRAE=14.167;MAF_USDA=7.738
NC_035098.1	3587216	.	G	T	.	.	MAF_USDA=1.667
NC_035098.1	3587262	.	T	C	.	.	MAF_INRAE=3.333;MAF_USDA=22.024
NC_035098.1	3587263	.	G	A	.	.	MAF_USDA=8.333
NC_035098.1	3587357	.	G	A	.	.	MAF_INRAE=8.333;MAF_USDA=6.548
NC_035098.1	3587362	.	A	C	.	.	MAF_USDA=2.5
NC_035098.1	3587363	.	C	G	.	.	MAF_USDA=3.571
NC_035098.1	3587367	.	C	A	.	.	MAF_USDA=5.357
NC_035098.1	3587395	.	A	C	.	.	MAF_USDA=6.25
NC_035098.1	3587406	.	T	C	.	.	MAF_INRAE=25.833
NC_035098.1	3587445	.	G	C	.	.	MAF_USDA=3.333
NC_035098.1	3587450	.	ATCAGCTGTCCAGGTCC	ATCAGCTGTCCAGGTCT	.	.	MAF_USDA=16.667
NC_035098.1	3587466	.	C	T	.	.	MAF_INRAE=10.833
NC_035098.1	3587577	.	G	T	.	.	MAF_USDA=10.119
NC_035098.1	3587588	.	C	T	.	.	MAF_USDA=1.667
NC_035098.1	3587607	.	G	T	.	.	MAF_USDA=2.5
NC_035098.1	3587628	.	C	A	.	.	MAF_INRAE=33.333;MAF_USDA=40.476
NC_035098.1	3587659	.	T	G	.	.	MAF_INRAE=5.0;MAF_USDA=11.31
NC_035098.1	3587672	.	C	A	.	.	MAF_USDA=3.571
NC_035098.1	3587705	.	C	G	.	.	MAF_INRAE=3.333;MAF_USDA=13.69
NC_035098.1	3587712	.	G	T	.	.	MAF_USDA=22.619
NC_035098.1	3587731	.	C	G	.	.	MAF_USDA=32.143
NC_035098.1	3587785	.	T	G	.	.	MAF_USDA=1.639
NC_035098.1	3587858	.	C	T	.	.	MAF_INRAE=8.861;MAF_USDA=5.294
NC_035098.1	3587865	.	A	C	.	.	MAF_USDA=13.934
NC_035098.1	3587898	.	A	C	.	.	MAF_USDA=13.115
NC_035098.1	3587968	.	A	T	.	.	MAF_USDA=1.639
NC_035098.1	3588021	.	G	T	.	.	MAF_USDA=4.167
NC_035098.1	3588036	.	T	C	.	.	MAF_INRAE=9.494;MAF_USDA=21.176
NC_035098.1	3588057	.	G	T	.	.	MAF_INRAE=7.595;MAF_USDA=13.253
NC_035098.1	3588074	.	G	C	.	.	MAF_INRAE=19.62;MAF_USDA=10.0
NC_035098.1	3588154	.	C	A	.	.	MAF_INRAE=20.253;MAF_USDA=29.167
NC_035098.1	3588155	.	G	A	.	.	MAF_INRAE=25.0;MAF_USDA=29.167
NC_035098.1	3588305	.	G	C	.	.	MAF_INRAE=10.0;MAF_USDA=1.765
NC_035098.1	3588337	.	C	A	.	.	MAF_USDA=3.529
NC_035098.1	3588341	.	G	A	.	.	MAF_USDA=3.279
NC_035098.1	3588342	.	G	A	.	.	MAF_USDA=3.279
NC_035098.1	3588374	.	A	T	.	.	MAF_USDA=3.333
NC_035098.1	3588379	.	A	G	.	.	MAF_INRAE=17.722;MAF_USDA=34.524
NC_035098.1	3588421	.	G	A	.	.	MAF_USDA=2.941
NC_035098.1	3588444	.	C	G	.	.	MAF_USDA=1.639
NC_035098.1	3588446	.	C	T	.	.	MAF_INRAE=34.81;MAF_USDA=12.353
NC_035098.1	3588447	.	C	T	.	.	MAF_INRAE=44.167;MAF_USDA=12.353
NC_035098.1	3588542	.	C	T	.	.	MAF_INRAE=14.167;MAF_USDA=5.294
NC_035098.1	3588614	.	G	T	.	.	MAF_INRAE=14.167;MAF_USDA=18.824
NC_035098.1	3588618	.	C	T	.	.	MAF_INRAE=20.253;MAF_USDA=10.0
NC_035098.1	3588619	.	T	G	.	.	MAF_INRAE=13.333;MAF_USDA=50.0
NC_035098.1	3588641	.	A	G	.	.	MAF_USDA=4.118
NC_035098.1	3588647	.	G	A	.	.	MAF_USDA=1.639
NC_035098.1	3588661	.	A	G	.	.	MAF_INRAE=17.722;MAF_USDA=35.294
NC_035098.1	3588704	.	G	A	.	.	MAF_INRAE=10.0;MAF_USDA=1.765
NC_035098.1	3588740	.	T	C	.	.	MAF_USDA=7.647
NC_035098.1	3588783	.	A	C	.	.	MAF_INRAE=34.177;MAF_USDA=11.765
NC_035098.1	3588827	.	C	A	.	.	MAF_INRAE=48.101;MAF_USDA=44.118
NC_035098.1	3588832	.	C	A	.	.	MAF_USDA=4.098
NC_035098.1	3588839	.	C	A	.	.	MAF_USDA=1.765
NC_035098.1	3588904	.	G	A	.	.	MAF_INRAE=48.101;MAF_USDA=45.294
NC_035098.1	3588906	.	A	G	.	.	MAF_INRAE=38.333;MAF_USDA=45.882
NC_035098.1	3588928	.	A	T	.	.	MAF_INRAE=47.468;MAF_USDA=44.706
NC_035098.1	3588949	.	C	T	.	.	MAF_USDA=1.639
NC_035098.1	3588950	.	G	A	.	.	MAF_USDA=2.459
NC_035098.1	3588980	.	T	C	.	.	MAF_USDA=1.639
NC_035098.1	3589053	.	G	A	.	.	MAF_INRAE=34.81
NC_035098.1	3589067	.	G	A	.	.	MAF_INRAE=28.481;MAF_USDA=9.412
NC_035098.1	3589072	.	A	T	.	.	MAF_INRAE=12.5
NC_035098.1	3589094	.	C	G	.	.	MAF_INRAE=20.0
NC_035098.1	3589111	.	T	G	.	.	MAF_INRAE=10.127;MAF_USDA=12.353
NC_035098.1	3589114	.	C	G	.	.	MAF_INRAE=18.333
NC_035098.1	3589115	.	G	C	.	.	MAF_INRAE=18.333
NC_035098.1	3589135	.	C	T	.	.	MAF_USDA=3.279
NC_035098.1	3589138	.	G	C	.	.	MAF_INRAE=39.167;MAF_USDA=28.824
NC_035098.1	3589141	.	G	T	.	.	MAF_INRAE=37.5;MAF_USDA=12.5
NC_035098.1	3589143	.	T	G	.	.	MAF_INRAE=39.167;MAF_USDA=28.235
NC_035098.1	3589149	.	C	T	.	.	MAF_USDA=3.279
NC_035098.1	3589151	.	T	G	.	.	MAF_INRAE=25.833;MAF_USDA=18.852
NC_035098.1	3589198	.	T	C	.	.	MAF_INRAE=30.0
NC_035098.1	3589227	.	A	G	.	.	MAF_USDA=6.557
NC_035098.1	3589228	.	T	A	.	.	MAF_USDA=3.279
NC_035098.1	3589243	.	G	A	.	.	MAF_INRAE=10.0
NC_035098.1	3589245	.	A	G	.	.	MAF_INRAE=29.747;MAF_USDA=8.235
NC_035098.1	3589255	.	A	G	.	.	MAF_INRAE=6.667
NC_035098.1	3589259	.	G	T	.	.	MAF_USDA=3.279
NC_035098.1	3589261	.	T	A	.	.	MAF_INRAE=8.861;MAF_USDA=28.235
NC_035098.1	3589290	.	C	T	.	.	MAF_USDA=1.639
NC_035098.1	3589291	.	A	G	.	.	MAF_INRAE=37.342;MAF_USDA=39.412
NC_035098.1	3589293	.	A	T	.	.	MAF_USDA=4.918
NC_035098.1	3589338	.	G	A	.	.	MAF_USDA=4.098
NC_035098.1	3589346	.	G	T	.	.	MAF_INRAE=19.62;MAF_USDA=8.824
NC_035098.1	3589350	.	G	T	.	.	MAF_INRAE=1.667
NC_035098.1	3589351	.	C	T	.	.	MAF_INRAE=1.667
NC_035098.1	3589390	.	A	T	.	.	MAF_USDA=4.098
NC_035098.1	3589395	.	T	C	.	.	MAF_USDA=22.941
NC_035098.1	3589452	.	T	G	.	.	MAF_USDA=11.475
NC_035098.1	3589470	.	T	C	.	.	MAF_INRAE=1.667
NC_035098.1	3589546	.	C	A	.	.	MAF_USDA=22.353
NC_035098.1	3589587	.	T	C	.	.	MAF_INRAE=41.139;MAF_USDA=47.059
NC_035098.1	3589609	.	G	A	.	.	MAF_INRAE=8.861;MAF_USDA=32.941
NC_035098.1	3589682	.	A	C,G	.	.	MAF_INRAE=6.329;MAF_USDA=1.639
NC_035098.1	3589737	.	T	C	.	.	MAF_INRAE=29.114;MAF_USDA=35.417
NC_035098.1	3589771	.	C	T	.	.	MAF_INRAE=8.861;MAF_USDA=33.529
NC_035098.1	3589773	.	G	A	.	.	MAF_USDA=3.279
NC_035098.1	3589778	.	A	G	.	.	MAF_INRAE=17.722;MAF_USDA=36.471
NC_035098.1	3589795	.	G	A	.	.	MAF_INRAE=14.167;MAF_USDA=21.765
NC_035098.1	3589845	.	A	T	.	.	MAF_USDA=3.279
NC_035098.1	3589850	.	A	C	.	.	MAF_INRAE=34.81;MAF_USDA=11.765
NC_035098.1	3589872	.	A	T	.	.	MAF_INRAE=30.38;MAF_USDA=48.824
NC_035098.1	3589962	.	T	A	.	.	MAF_INRAE=4.167
NC_035098.1	3590001	.	G	T	.	.	MAF_USDA=10.0
NC_035098.1	3590091	.	A	G	.	.	MAF_INRAE=8.861;MAF_USDA=28.824
NC_035098.1	3590109	.	G	T	.	.	MAF_INRAE=5.263;MAF_USDA=4.098
NC_035098.1	3590210	.	C	T	.	.	MAF_INRAE=34.81;MAF_USDA=11.765
NC_035098.1	3590250	.	A	G	.	.	MAF_USDA=22.941
NC_035098.1	3590311	.	G	A	.	.	MAF_INRAE=6.329
NC_035098.1	3590326	.	G	C	.	.	MAF_USDA=4.098
NC_035098.1	3590327	.	T	C	.	.	MAF_INRAE=36.842;MAF_USDA=19.412
NC_035098.1	3590368	.	G	A	.	.	MAF_USDA=3.279
NC_035098.1	3590383	.	C	T	.	.	MAF_USDA=2.459
NC_035098.1	3590384	.	T	A	.	.	MAF_USDA=3.279
NC_035098.1	3590385	.	A	T	.	.	MAF_USDA=5.738
NC_035098.1	3590388	.	C	T	.	.	MAF_INRAE=49.367;MAF_USDA=26.471
NC_035098.1	3590468	.	T	A	.	.	MAF_USDA=3.333
NC_035098.1	3590476	.	T	C	.	.	MAF_USDA=10.119
NC_035098.1	3590484	.	C	T	.	.	MAF_USDA=4.918
NC_035098.1	3590494	.	T	A	.	.	MAF_USDA=4.098
NC_035098.1	3590502	.	C	T	.	.	MAF_INRAE=26.316;MAF_USDA=49.412
NC_035098.1	3590516	.	C	A	.	.	MAF_INRAE=26.316;MAF_USDA=31.25
NC_035098.1	3590529	.	C	A	.	.	MAF_INRAE=8.228
NC_035098.1	3590563	.	G	A	.	.	MAF_USDA=33.333
NC_035098.1	3590566	.	T	C	.	.	MAF_INRAE=5.263;MAF_USDA=31.25
NC_035098.1	3591126	.	A	T	.	.	MAF_INRAE=4.167
NC_035098.1	3591148	.	A	T	.	.	MAF_INRAE=50.0
NC_035098.1	3591149	.	A	T	.	.	MAF_INRAE=25.0
NC_035098.1	3591158	.	T	G	.	.	MAF_INRAE=40.0
NC_035098.1	3591173	.	T	C	.	.	MAF_INRAE=40.0
NC_035098.1	3591245	.	C	T	.	.	MAF_INRAE=14.167
NC_035098.1	3591279	.	C	G	.	.	MAF_INRAE=8.333
NC_035098.1	3591307	.	T	A	.	.	MAF_INRAE=39.873
NC_035098.1	3591349	.	G	T	.	.	MAF_INRAE=4.167
NC_035098.1	3591355	.	T	C	.	.	MAF_USDA=5.294
NC_035098.1	3591385	.	C	A	.	.	MAF_INRAE=42.5;MAF_USDA=31.548
NC_035098.1	3591386	.	C	A	.	.	MAF_INRAE=43.333;MAF_USDA=47.024
NC_035098.1	3591387	.	C	A	.	.	MAF_INRAE=43.333;MAF_USDA=46.429
NC_035098.1	3591395	.	A	T	.	.	MAF_INRAE=43.333;MAF_USDA=28.571
NC_035098.1	3591396	.	A	G	.	.	MAF_USDA=2.459
NC_035098.1	3591427	.	A	T	.	.	MAF_INRAE=10.127;MAF_USDA=37.5
NC_035098.1	3591429	.	G	T	.	.	MAF_USDA=2.5
NC_035098.1	3591440	.	T	C	.	.	MAF_INRAE=8.228;MAF_USDA=1.639
NC_035098.1	3591454	.	C	A	.	.	MAF_USDA=4.098
NC_035098.1	3591497	.	G	T	.	.	MAF_USDA=2.459
NC_035098.1	3591525	.	T	A	.	.	MAF_INRAE=41.139;MAF_USDA=12.941
NC_035098.1	3591531	.	G	T	.	.	MAF_INRAE=34.81;MAF_USDA=11.765
NC_035098.1	3591532	.	C	G	.	.	MAF_INRAE=44.167;MAF_USDA=11.765
NC_035098.1	3591568	.	A	G	.	.	MAF_USDA=4.098
NC_035098.1	3591600	.	C	T	.	.	MAF_USDA=4.098
NC_035098.1	3591603	.	G	T	.	.	MAF_INRAE=5.263;MAF_USDA=29.167
NC_035098.1	3591612	.	ATTTTTG	ATTTTTT	.	.	MAF_USDA=18.182
NC_035098.1	3591618	.	G	T	.	.	MAF_INRAE=8.333
NC_035098.1	3591634	.	C	T	.	.	MAF_INRAE=42.405;MAF_USDA=14.118
NC_035098.1	3591655	.	G	A	.	.	MAF_INRAE=39.873;MAF_USDA=24.118
NC_035098.1	3591697	.	A	T	.	.	MAF_INRAE=10.127;MAF_USDA=41.765
NC_035098.1	3591723	.	C	T	.	.	MAF_INRAE=50.0;MAF_USDA=35.882
NC_035098.1	3591795	.	A	G	.	.	MAF_INRAE=36.842;MAF_USDA=22.941
NC_035098.1	3591836	.	T	C	.	.	MAF_INRAE=24.684;MAF_USDA=29.412
NC_035098.1	3591854	.	C	T	.	.	MAF_INRAE=38.608;MAF_USDA=24.706
NC_035098.1	3591921	.	G	T	.	.	MAF_INRAE=14.167;MAF_USDA=5.294
NC_035098.1	3591943	.	C	A	.	.	MAF_INRAE=36.842;MAF_USDA=19.412
NC_035098.1	3592006	.	T	A	.	.	MAF_USDA=4.098
NC_035098.1	3592037	.	G	A	.	.	MAF_INRAE=15.789;MAF_USDA=40.588
NC_035098.1	3592045	.	C	T	.	.	MAF_USDA=30.435
NC_035098.1	3592099	.	C	A	.	.	MAF_INRAE=35.443;MAF_USDA=7.647
NC_035098.1	3592105	.	G	T	.	.	MAF_USDA=20.588
NC_035098.1	3592113	.	T	C	.	.	MAF_USDA=3.279
NC_035098.1	3592146	.	C	T	.	.	MAF_INRAE=39.873;MAF_USDA=33.333
NC_035098.1	3592149	.	C	T	.	.	MAF_INRAE=25.0;MAF_USDA=33.333
NC_035098.1	3592174	.	G	T	.	.	MAF_INRAE=40.506;MAF_USDA=11.765
NC_035098.1	3592243	.	G	A	.	.	MAF_USDA=4.098
NC_035098.1	3592252	.	T	C	.	.	MAF_INRAE=41.772;MAF_USDA=12.941
NC_035098.1	3592254	.	G	A	.	.	MAF_INRAE=36.842;MAF_USDA=20.0
NC_035098.1	3592271	.	G	T	.	.	MAF_INRAE=10.127;MAF_USDA=37.647
NC_035098.1	3592311	.	A	C	.	.	MAF_INRAE=48.101;MAF_USDA=45.882
NC_035098.1	3592357	.	T	C	.	.	MAF_INRAE=36.842;MAF_USDA=20.0
NC_035098.1	3592382	.	G	T	.	.	MAF_INRAE=10.127;MAF_USDA=37.647
NC_035098.1	3592383	.	A	C	.	.	MAF_USDA=4.918
NC_035098.1	3592394	.	C	A	.	.	MAF_INRAE=43.671;MAF_USDA=43.75
NC_035098.1	3592424	.	G	A	.	.	MAF_INRAE=36.842;MAF_USDA=23.529
NC_035098.1	3592430	.	C	T	.	.	MAF_INRAE=41.139;MAF_USDA=14.286
NC_035098.1	3592467	.	T	A	.	.	MAF_INRAE=10.127;MAF_USDA=36.471
NC_035098.1	3592482	.	T	C	.	.	MAF_INRAE=18.987;MAF_USDA=41.765
NC_035098.1	3592495	.	C	A	.	.	MAF_INRAE=8.861;MAF_USDA=14.754
NC_035098.1	3592517	.	G	T	.	.	MAF_USDA=4.167
NC_035098.1	3592549	.	G	T	.	.	MAF_USDA=2.353
NC_035098.1	3592566	.	C	A	.	.	MAF_INRAE=36.842;MAF_USDA=22.353
NC_035098.1	3592569	.	A	G	.	.	MAF_INRAE=8.228;MAF_USDA=1.639
NC_035098.1	3592604	.	G	A	.	.	MAF_INRAE=18.987;MAF_USDA=39.412
NC_035098.1	3592607	.	G	A	.	.	MAF_INRAE=5.0;MAF_USDA=5.882
NC_035098.1	3592674	.	T	G	.	.	MAF_INRAE=36.842;MAF_USDA=22.941
NC_035098.1	3592677	.	A	G	.	.	MAF_INRAE=6.329
NC_035098.1	3592713	.	C	A	.	.	MAF_INRAE=30.38;MAF_USDA=17.647
NC_035098.1	3592734	.	A	C	.	.	MAF_INRAE=36.842;MAF_USDA=19.412
NC_035098.1	3592746	.	A	T	.	.	MAF_INRAE=48.734;MAF_USDA=48.824
NC_035098.1	3592759	.	G	T	.	.	MAF_INRAE=48.734;MAF_USDA=47.059
NC_035098.1	3592761	.	T	G	.	.	MAF_INRAE=1.667;MAF_USDA=1.639
NC_035098.1	3592786	.	T	G	.	.	MAF_USDA=3.279
NC_035098.1	3592815	.	T	G	.	.	MAF_USDA=5.738
NC_035098.1	3592816	.	T	G	.	.	MAF_INRAE=48.734;MAF_USDA=50.0
NC_035098.1	3592826	.	C	T	.	.	MAF_USDA=1.639
NC_035098.1	3592827	.	T	C	.	.	MAF_USDA=2.353
NC_035098.1	3592880	.	C	T	.	.	MAF_USDA=4.098
NC_035098.1	3592917	.	G	A	.	.	MAF_INRAE=39.873;MAF_USDA=12.941
NC_035098.1	3592918	.	T	C	.	.	MAF_INRAE=45.833;MAF_USDA=12.941
NC_035098.1	3592920	.	G	T	.	.	MAF_USDA=13.529
NC_035098.1	3593018	.	G	T	.	.	MAF_USDA=2.353
NC_035098.1	3593041	.	A	G	.	.	MAF_INRAE=39.873;MAF_USDA=22.353
NC_035098.1	3593042	.	G	T	.	.	MAF_USDA=2.083
NC_035098.1	3593052	.	G	A	.	.	MAF_INRAE=34.81;MAF_USDA=11.765
NC_035098.1	3593089	.	G	A	.	.	MAF_INRAE=36.842;MAF_USDA=6.557
NC_035098.1	3593097	.	T	C	.	.	MAF_INRAE=36.842;MAF_USDA=23.529
NC_035098.1	3593098	.	C	A	.	.	MAF_USDA=4.098
NC_035098.1	3593114	.	C	A	.	.	MAF_INRAE=41.139;MAF_USDA=6.25
NC_035098.1	3593123	.	T	A	.	.	MAF_INRAE=36.842;MAF_USDA=22.353
NC_035098.1	3593133	.	C	T	.	.	MAF_INRAE=48.734;MAF_USDA=44.118
NC_035098.1	3593179	.	C	T	.	.	MAF_INRAE=5.0
NC_035098.1	3593198	.	C	T	.	.	MAF_INRAE=41.139;MAF_USDA=12.353
NC_035098.1	3593238	.	G	T	.	.	MAF_USDA=2.353
NC_035098.1	3593289	.	A	T	.	.	MAF_USDA=33.333
NC_035098.1	3593339	.	C	T	.	.	MAF_INRAE=6.329
NC_035098.1	3593364	.	T	G	.	.	MAF_INRAE=4.167
NC_035098.1	3593444	.	T	C	.	.	MAF_INRAE=36.842;MAF_USDA=20.588
NC_035098.1	3593458	.	G	T	.	.	MAF_INRAE=36.842;MAF_USDA=20.0
NC_035098.1	3593482	.	C	G	.	.	MAF_INRAE=36.842;MAF_USDA=20.0
NC_035098.1	3593497	.	T	A	.	.	MAF_USDA=3.279
NC_035098.1	3593518	.	A	G	.	.	MAF_INRAE=49.367;MAF_USDA=45.294
NC_035098.1	3593547	.	A	T	.	.	MAF_INRAE=10.759;MAF_USDA=37.059
NC_035098.1	3593683	.	C	T	.	.	MAF_USDA=2.459
NC_035098.1	3593713	.	A	T	.	.	MAF_INRAE=48.734;MAF_USDA=44.118
NC_035098.1	3593719	.	G	T	.	.	MAF_USDA=4.098
NC_035098.1	3593742	.	G	T	.	.	MAF_USDA=4.098
NC_035098.1	3593753	.	G	A	.	.	MAF_INRAE=36.842;MAF_USDA=43.529
NC_035098.1	3593824	.	T	G	.	.	MAF_INRAE=1.667
NC_035098.1	3593825	.	G	T	.	.	MAF_INRAE=1.667
NC_035098.1	3593840	.	G	C	.	.	MAF_USDA=3.529
NC_035098.1	3593859	.	C	A	.	.	MAF_USDA=3.279
NC_035098.1	3593878	.	C	A	.	.	MAF_INRAE=10.759;MAF_USDA=31.176
NC_035098.1	3593924	.	G	A	.	.	MAF_USDA=3.279
NC_035098.1	3593990	.	T	C	.	.	MAF_INRAE=39.873;MAF_USDA=24.706
NC_035098.1	3594000	.	G	A	.	.	MAF_INRAE=36.842;MAF_USDA=23.529
NC_035098.1	3594024	.	T	A	.	.	MAF_INRAE=39.873;MAF_USDA=24.706
NC_035098.1	3594035	.	A	T	.	.	MAF_USDA=2.083
NC_035098.1	3594046	.	T	C	.	.	MAF_INRAE=4.167
NC_035098.1	3594102	.	C	T	.	.	MAF_USDA=4.706
NC_035098.1	3594128	.	C	T	.	.	MAF_INRAE=44.937;MAF_USDA=46.471
NC_035098.1	3594155	.	A	G	.	.	MAF_INRAE=23.418;MAF_USDA=15.294
NC_035098.1	3594222	.	T	C	.	.	MAF_USDA=8.197
NC_035098.1	3594232	.	C	A	.	.	MAF_USDA=1.639
NC_035098.1	3594288	.	T	C	.	.	MAF_USDA=4.706
NC_035098.1	3594291	.	C	T	.	.	MAF_INRAE=48.101;MAF_USDA=48.824
NC_035098.1	3594292	.	A	C	.	.	MAF_INRAE=38.333;MAF_USDA=19.412
NC_035098.1	3594308	.	G	T	.	.	MAF_INRAE=30.38;MAF_USDA=25.294
NC_035098.1	3594415	.	C	T	.	.	MAF_INRAE=8.861;MAF_USDA=8.235
NC_035098.1	3594429	.	T	C	.	.	MAF_INRAE=16.456;MAF_USDA=32.353
NC_035098.1	3594440	.	C	A	.	.	MAF_INRAE=31.013;MAF_USDA=15.882
NC_035098.1	3594455	.	ATA	ATT	.	.	MAF_USDA=19.565
NC_035098.1	3594476	.	C	T	.	.	MAF_INRAE=18.987;MAF_USDA=29.167
NC_035098.1	3594546	.	A	T	.	.	MAF_INRAE=34.81;MAF_USDA=12.353
NC_035098.1	3594553	.	T	C	.	.	MAF_INRAE=34.177;MAF_USDA=12.353
NC_035098.1	3594589	.	G	T	.	.	MAF_INRAE=30.38;MAF_USDA=18.824
NC_035098.1	3594606	.	A	G	.	.	MAF_USDA=13.529
NC_035098.1	3594713	.	G	T	.	.	MAF_USDA=2.459
NC_035098.1	3594762	.	G	C	.	.	MAF_INRAE=8.861;MAF_USDA=4.918
NC_035098.1	3594775	.	C	T	.	.	MAF_USDA=1.639
NC_035098.1	3594802	.	G	A	.	.	MAF_INRAE=35.443;MAF_USDA=14.118
NC_035098.1	3594844	.	C	T	.	.	MAF_INRAE=20.886;MAF_USDA=10.0
NC_035098.1	3594867	.	T	G	.	.	MAF_INRAE=3.333
NC_035098.1	3594868	.	G	T	.	.	MAF_INRAE=11.667
NC_035098.1	3594900	.	T	C	.	.	MAF_INRAE=31.646;MAF_USDA=16.471
NC_035098.1	3594910	.	C	T	.	.	MAF_INRAE=31.013;MAF_USDA=15.882
NC_035098.1	3594917	.	T	C	.	.	MAF_INRAE=34.177;MAF_USDA=11.765
NC_035098.1	3594919	.	A	T	.	.	MAF_INRAE=15.19;MAF_USDA=35.294
NC_035098.1	3594920	.	C	T	.	.	MAF_USDA=4.918
NC_035098.1	3594964	.	G	T	.	.	MAF_USDA=4.918
NC_035098.1	3594987	.	C	T	.	.	MAF_USDA=4.098
NC_035098.1	3595062	.	C	T	.	.	MAF_INRAE=16.456;MAF_USDA=36.471
NC_035098.1	3595104	.	C	A	.	.	MAF_USDA=4.918
NC_035098.1	3595112	.	G	T	.	.	MAF_INRAE=16.456;MAF_USDA=36.471
NC_035098.1	3595117	.	T	A	.	.	MAF_USDA=14.118
NC_035098.1	3595146	.	A	G	.	.	MAF_INRAE=3.333
NC_035098.1	3595166	.	T	A	.	.	MAF_INRAE=34.81;MAF_USDA=11.765
NC_035098.1	3595232	.	T	G	.	.	MAF_INRAE=16.456;MAF_USDA=12.941
NC_035098.1	3595233	.	T	G	.	.	MAF_INRAE=11.667;MAF_USDA=12.941
NC_035098.1	3595244	.	A	G	.	.	MAF_INRAE=5.263;MAF_USDA=19.412
NC_035098.1	3595305	.	C	T	.	.	MAF_INRAE=33.544;MAF_USDA=14.706
NC_035098.1	3595322	.	G	A	.	.	MAF_INRAE=32.911;MAF_USDA=14.118
NC_035098.1	3595365	.	C	T	.	.	MAF_USDA=41.304
NC_035098.1	3595395	.	C	G	.	.	MAF_USDA=2.459
NC_035098.1	3595422	.	G	A	.	.	MAF_INRAE=8.861;MAF_USDA=9.836
NC_035098.1	3595432	.	G	T	.	.	MAF_USDA=2.941
NC_035098.1	3595452	.	A	G	.	.	MAF_INRAE=34.81;MAF_USDA=11.905
NC_035098.1	3595576	.	T	C	.	.	MAF_INRAE=36.842;MAF_USDA=20.0
NC_035098.1	3595577	.	G	C	.	.	MAF_INRAE=16.667;MAF_USDA=41.765
NC_035098.1	3595618	.	G	T	.	.	MAF_USDA=4.918
NC_035098.1	3595664	.	A	C	.	.	MAF_INRAE=31.013;MAF_USDA=31.25
NC_035098.1	3595678	.	G	T	.	.	MAF_USDA=3.333
NC_035098.1	3595688	.	G	C	.	.	MAF_INRAE=20.253;MAF_USDA=11.765
NC_035098.1	3595734	.	A	C	.	.	MAF_USDA=2.459
NC_035098.1	3595782	.	C	A	.	.	MAF_INRAE=6.329
NC_035098.1	3595929	.	G	T	.	.	MAF_USDA=5.738
NC_035098.1	3595954	.	A	C	.	.	MAF_USDA=9.412
NC_035098.1	3596026	.	C	A	.	.	MAF_USDA=4.918
NC_035098.1	3596047	.	A	G	.	.	MAF_INRAE=29.114;MAF_USDA=35.417
NC_035098.1	3596083	.	C	G	.	.	MAF_INRAE=8.861;MAF_USDA=3.279
NC_035098.1	3596101	.	A	T	.	.	MAF_INRAE=16.456;MAF_USDA=31.176
NC_035098.1	3596139	.	C	G	.	.	MAF_USDA=4.098
NC_035098.1	3596269	.	G	A	.	.	MAF_USDA=2.353
NC_035098.1	3596297	.	G	T	.	.	MAF_USDA=3.279
NC_035098.1	3596359	.	G	A	.	.	MAF_INRAE=34.81;MAF_USDA=11.765
NC_035098.1	3596377	.	C	T	.	.	MAF_INRAE=4.167;MAF_USDA=25.882
NC_035098.1	3596389	.	A	C	.	.	MAF_INRAE=4.167
NC_035098.1	3596392	.	G	A	.	.	MAF_INRAE=12.025;MAF_USDA=24.118
NC_035098.1	3596423	.	G	T	.	.	MAF_USDA=5.172
NC_035098.1	3596450	.	G	A	.	.	MAF_INRAE=44.937;MAF_USDA=15.882
NC_035098.1	3596458	.	C	T	.	.	MAF_INRAE=44.937;MAF_USDA=13.529
NC_035098.1	3596472	.	G	A	.	.	MAF_INRAE=12.025;MAF_USDA=22.941
NC_035098.1	3596510	.	C	T	.	.	MAF_INRAE=10.833;MAF_USDA=2.941
NC_035098.1	3596594	.	A	G	.	.	MAF_INRAE=6.329
NC_035098.1	3596598	.	C	A	.	.	MAF_INRAE=10.833;MAF_USDA=1.765
NC_035098.1	3596654	.	A	C	.	.	MAF_INRAE=42.405;MAF_USDA=13.529
NC_035098.1	3596666	.	C	T	.	.	MAF_INRAE=10.0;MAF_USDA=2.353
NC_035098.1	3596674	.	G	A	.	.	MAF_INRAE=8.861;MAF_USDA=11.176
NC_035098.1	3596685	.	T	A	.	.	MAF_INRAE=36.842;MAF_USDA=7.647
NC_035098.1	3596700	.	C	T	.	.	MAF_INRAE=10.833;MAF_USDA=1.765
NC_035098.1	3596704	.	C	T	.	.	MAF_USDA=1.639
NC_035098.1	3596742	.	T	A	.	.	MAF_USDA=2.083
NC_035098.1	3596774	.	C	A	.	.	MAF_INRAE=6.329
NC_035098.1	3596785	.	A	G	.	.	MAF_USDA=2.083
NC_035098.1	3596786	.	C	T	.	.	MAF_USDA=1.639
NC_035098.1	3596807	.	A	G	.	.	MAF_INRAE=5.263;MAF_USDA=9.016
NC_035098.1	3596812	.	C	T	.	.	MAF_INRAE=27.848;MAF_USDA=47.647
NC_035098.1	3596821	.	T	G	.	.	MAF_INRAE=10.127;MAF_USDA=12.353
NC_035098.1	3596869	.	C	G	.	.	MAF_INRAE=35.443;MAF_USDA=45.294
NC_035098.1	3596881	.	T	C	.	.	MAF_INRAE=44.304;MAF_USDA=21.765
NC_035098.1	3596921	.	A	G	.	.	MAF_INRAE=10.0;MAF_USDA=1.765
NC_035098.1	3596991	.	G	C	.	.	MAF_INRAE=10.127;MAF_USDA=21.176
NC_035098.1	3597025	.	G	T	.	.	MAF_USDA=5.738
NC_035098.1	3597056	.	C	T	.	.	MAF_INRAE=29.747;MAF_USDA=32.941
NC_035098.1	3597074	.	T	C	.	.	MAF_USDA=2.941
NC_035098.1	3597103	.	A	T	.	.	MAF_INRAE=22.152
NC_035098.1	3597104	.	A	G	.	.	MAF_INRAE=24.167;MAF_USDA=35.294
NC_035098.1	3597129	.	T	A	.	.	MAF_INRAE=8.861;MAF_USDA=4.918
NC_035098.1	3597137	.	T	A	.	.	MAF_USDA=2.459
NC_035098.1	3597215	.	A	T	.	.	MAF_INRAE=6.329
NC_035098.1	3597424	.	C	T	.	.	MAF_USDA=22.024
NC_035098.1	3597425	.	G	A	.	.	MAF_USDA=1.667
NC_035098.1	3597426	.	C	T	.	.	MAF_USDA=7.5
NC_035098.1	3597452	.	T	G	.	.	MAF_USDA=6.471
NC_035098.1	3597471	.	G	T	.	.	MAF_USDA=2.353
NC_035098.1	3597513	.	G	A	.	.	MAF_USDA=3.571
NC_035098.1	3597544	.	C	A	.	.	MAF_USDA=5.294
NC_035098.1	3597545	.	G	T	.	.	MAF_INRAE=50.0;MAF_USDA=22.941
NC_035098.1	3597551	.	G	C	.	.	MAF_INRAE=50.0;MAF_USDA=22.353
NC_035098.1	3597569	.	T	C	.	.	MAF_INRAE=17.5;MAF_USDA=32.738
NC_035098.1	3597586	.	A	C	.	.	MAF_INRAE=47.5;MAF_USDA=11.176
NC_035098.1	3597618	.	C	T	.	.	MAF_INRAE=10.0;MAF_USDA=4.706
NC_035098.1	3597621	.	C	T	.	.	MAF_USDA=14.706
NC_035098.1	3597653	.	C	A	.	.	MAF_USDA=4.098
NC_035098.1	3597658	.	C	T	.	.	MAF_INRAE=1.667
NC_035098.1	3597673	.	C	T	.	.	MAF_USDA=3.279
NC_035098.1	3597681	.	C	T	.	.	MAF_USDA=3.279
NC_035098.1	3597682	.	A	G	.	.	MAF_INRAE=28.333;MAF_USDA=13.415
NC_035098.1	3597727	.	G	A	.	.	MAF_INRAE=1.667;MAF_USDA=6.557
NC_035098.1	3597744	.	T	G	.	.	MAF_USDA=10.588
NC_035098.1	3597746	.	A	C	.	.	MAF_USDA=19.412
NC_035098.1	3597749	.	T	G	.	.	MAF_USDA=5.738
NC_035098.1	3597751	.	G	A	.	.	MAF_INRAE=14.167;MAF_USDA=45.882
NC_035098.1	3597763	.	C	T	.	.	MAF_USDA=7.647
NC_035098.1	3597785	.	T	G	.	.	MAF_USDA=4.918
NC_035098.1	3597786	.	A	C	.	.	MAF_USDA=7.647
NC_035098.1	3597820	.	C	T	.	.	MAF_INRAE=10.0;MAF_USDA=17.059
NC_035098.1	3597862	.	C	T	.	.	MAF_USDA=4.098
NC_035098.1	3597884	.	G	A	.	.	MAF_INRAE=13.333
NC_035098.1	3597935	.	A	C	.	.	MAF_USDA=3.279
NC_035098.1	3597942	.	T	C	.	.	MAF_USDA=3.279
NC_035098.1	3598005	.	A	G	.	.	MAF_USDA=11.585
NC_035098.1	3598076	.	C	T	.	.	MAF_USDA=1.667
NC_035098.1	3598092	.	G	A	.	.	MAF_USDA=2.5
NC_035098.1	3598207	.	A	G	.	.	MAF_USDA=16.667
NC_035098.1	3598333	.	C	T	.	.	MAF_USDA=1.667
NC_035098.1	3598351	.	G	C	.	.	MAF_INRAE=9.167;MAF_USDA=17.857
NC_035098.1	3598372	.	A	T	.	.	MAF_INRAE=5.0;MAF_USDA=31.548
NC_035098.1	3598431	.	A	T	.	.	MAF_INRAE=5.0;MAF_USDA=33.929
NC_035098.1	3598457	.	G	A	.	.	MAF_INRAE=5.0;MAF_USDA=35.119
NC_035098.1	3598481	.	C	T	.	.	MAF_INRAE=5.0;MAF_USDA=34.524
NC_035098.1	3598520	.	A	G	.	.	MAF_USDA=6.667
NC_035098.1	3598684	.	A	T	.	.	MAF_USDA=9.167
NC_035098.1	3598708	.	G	A	.	.	MAF_INRAE=10.0;MAF_USDA=3.571
NC_035098.1	3598755	.	C	T	.	.	MAF_INRAE=5.0;MAF_USDA=2.542
NC_035098.1	3598774	.	G	A	.	.	MAF_USDA=7.5
NC_035098.1	3598775	.	C	G	.	.	MAF_USDA=7.5
NC_035098.1	3598776	.	G	A	.	.	MAF_USDA=2.5
NC_035098.1	3598780	.	T	A	.	.	MAF_USDA=7.5
NC_035098.1	3598808	.	C	T	.	.	MAF_USDA=1.667
NC_035098.1	3598847	.	A	T	.	.	MAF_USDA=1.667
NC_035098.1	3598848	.	G	C	.	.	MAF_USDA=1.667
NC_035098.1	3598912	.	A	T	.	.	MAF_INRAE=14.167
NC_035098.1	3598913	.	T	A	.	.	MAF_INRAE=5.0
NC_035098.1	3598914	.	A	T	.	.	MAF_USDA=2.083
NC_035098.1	3598964	.	A	T	.	.	MAF_INRAE=24.167;MAF_USDA=24.405
NC_035098.1	3598990	.	C	T	.	.	MAF_USDA=5.833
NC_035098.1	3598992	.	T	A	.	.	MAF_USDA=3.333
NC_035098.1	3599062	.	T	G	.	.	MAF_INRAE=5.833;MAF_USDA=39.286
NC_035098.1	3599128	.	T	C	.	.	MAF_USDA=3.333
NC_035098.1	3599155	.	C	T	.	.	MAF_INRAE=2.5;MAF_USDA=4.762
NC_035098.1	3599159	.	C	T	.	.	MAF_USDA=2.976
NC_035098.1	3599210	.	A	G	.	.	MAF_USDA=33.929
NC_035098.1	3599272	.	T	G	.	.	MAF_USDA=12.5
NC_035098.1	3599901	.	C	T	.	.	MAF_USDA=15.909
NC_035098.1	3599985	.	T	A	.	.	MAF_USDA=10.345
NC_035098.1	3599989	.	T	C	.	.	MAF_USDA=4.31
NC_035098.1	3600026	.	G	C	.	.	MAF_USDA=1.829
NC_035098.1	3600043	.	C	T	.	.	MAF_USDA=3.39
NC_035098.1	3600046	.	A	T	.	.	MAF_USDA=47.59
NC_035098.1	3600066	.	C	A	.	.	MAF_USDA=5.932
NC_035098.1	3600098	.	T	C	.	.	MAF_INRAE=5.0
NC_035098.1	3600166	.	G	T	.	.	MAF_USDA=10.417
NC_035098.1	3600361	.	C	A	.	.	MAF_USDA=5.0
NC_035098.1	3600366	.	T	G	.	.	MAF_USDA=1.786
NC_035098.1	3600396	.	C	A	.	.	MAF_USDA=12.5
NC_035098.1	3600398	.	T	A	.	.	MAF_USDA=11.667
NC_035098.1	3600400	.	C	T	.	.	MAF_USDA=1.667
NC_035098.1	3600401	.	A	C	.	.	MAF_USDA=11.667
NC_035098.1	3600402	.	C	A	.	.	MAF_INRAE=5.0;MAF_USDA=4.167
NC_035098.1	3600417	.	A	G	.	.	MAF_USDA=12.5
NC_035098.1	3600421	.	C	T	.	.	MAF_USDA=1.667
NC_035098.1	3600432	.	C	T	.	.	MAF_INRAE=14.167;MAF_USDA=13.333
NC_035098.1	3600460	.	C	T	.	.	MAF_INRAE=10.0;MAF_USDA=36.31
NC_035098.1	3600500	.	C	G	.	.	MAF_USDA=5.833
NC_035098.1	3600501	.	T	C	.	.	MAF_USDA=5.952
NC_035098.1	3600503	.	G	T	.	.	MAF_USDA=17.262
NC_035098.1	3600510	.	T	C	.	.	MAF_USDA=12.5
NC_035098.1	3600516	.	A	G	.	.	MAF_USDA=31.548
NC_035098.1	3600519	.	T	C	.	.	MAF_USDA=16.667
NC_035098.1	3600539	.	C	A	.	.	MAF_USDA=2.5
NC_035098.1	3600582	.	A	G	.	.	MAF_INRAE=5.833;MAF_USDA=31.548
NC_035098.1	3600652	.	A	T	.	.	MAF_USDA=11.667
NC_035098.1	3600659	.	T	C	.	.	MAF_USDA=9.167
NC_035098.1	3600661	.	C	T	.	.	MAF_USDA=29.167
NC_035098.1	3600680	.	A	G	.	.	MAF_USDA=41.667
NC_035098.1	3600685	.	T	G	.	.	MAF_USDA=5.932
NC_035098.1	3600754	.	G	A	.	.	MAF_USDA=2.083
NC_035098.1	3600810	.	C	T	.	.	MAF_INRAE=5.0;MAF_USDA=2.083
NC_035098.1	3600843	.	C	T	.	.	MAF_USDA=2.586
NC_035098.1	3600858	.	G	T	.	.	MAF_INRAE=2.5;MAF_USDA=12.5
NC_035098.1	3600887	.	C	T	.	.	MAF_INRAE=4.167;MAF_USDA=18.824
NC_035098.1	3600949	.	C	T	.	.	MAF_USDA=1.176
NC_035098.1	3600959	.	G	C	.	.	MAF_USDA=1.639
NC_035098.1	3600960	.	C	T	.	.	MAF_USDA=18.235
NC_035098.1	3601001	.	C	A	.	.	MAF_INRAE=9.167;MAF_USDA=3.529
NC_035098.1	3601005	.	G	T	.	.	MAF_USDA=5.738
NC_035098.1	3601021	.	G	A	.	.	MAF_INRAE=4.167;MAF_USDA=12.5
NC_035098.1	3601033	.	C	G	.	.	MAF_INRAE=4.167;MAF_USDA=12.5
NC_035098.1	3601065	.	C	G	.	.	MAF_USDA=3.333
NC_035098.1	3601069	.	G	T	.	.	MAF_INRAE=4.167;MAF_USDA=21.765
NC_035098.1	3601073	.	T	G	.	.	MAF_INRAE=4.167;MAF_USDA=22.024
NC_035098.1	3601116	.	C	T	.	.	MAF_USDA=4.167
NC_035098.1	3601142	.	A	C	.	.	MAF_USDA=5.952
NC_035098.1	3601172	.	T	A	.	.	MAF_INRAE=13.333
NC_035098.1	3601204	.	G	A	.	.	MAF_INRAE=4.43;MAF_USDA=33.929
NC_035098.1	3601215	.	C	T	.	.	MAF_INRAE=4.43;MAF_USDA=33.929
NC_035098.1	3601256	.	A	T	.	.	MAF_INRAE=5.263;MAF_USDA=10.588
NC_035098.1	3601262	.	T	C	.	.	MAF_INRAE=4.167;MAF_USDA=21.765
NC_035098.1	3601282	.	G	A	.	.	MAF_USDA=2.353
NC_035098.1	3601306	.	T	C	.	.	MAF_INRAE=5.263;MAF_USDA=34.524
NC_035098.1	3601329	.	A	T	.	.	MAF_USDA=11.475
NC_035098.1	3601338	.	A	T	.	.	MAF_INRAE=3.333;MAF_USDA=20.0
NC_035098.1	3601339	.	T	G	.	.	MAF_INRAE=3.333;MAF_USDA=20.238
NC_035098.1	3601348	.	G	T	.	.	MAF_INRAE=5.263;MAF_USDA=27.439
NC_035098.1	3601350	.	T	C	.	.	MAF_USDA=3.448
NC_035098.1	3601379	.	C	A	.	.	MAF_USDA=16.667
NC_035098.1	3601407	.	C	G,A	.	.	MAF_INRAE=5.263
NC_035098.1	3601454	.	T	A	.	.	MAF_INRAE=8.861
NC_035098.1	3601531	.	G	A	.	.	MAF_INRAE=12.025
NC_035098.1	3601559	.	C	T	.	.	MAF_INRAE=5.263
NC_035098.1	3601667	.	G	T	.	.	MAF_INRAE=5.263
NC_035098.1	3601758	.	T	C	.	.	MAF_INRAE=36.842
NC_035098.1	3601763	.	T	G	.	.	MAF_INRAE=36.842
NC_035098.1	3601773	.	A	G	.	.	MAF_INRAE=21.053
NC_035098.1	3601777	.	T	A	.	.	MAF_INRAE=8.333
NC_035098.1	3601799	.	G	A	.	.	MAF_INRAE=8.861
NC_035098.1	3601853	.	T	C	.	.	MAF_INRAE=8.861
NC_035098.1	3601870	.	T	C	.	.	MAF_INRAE=12.025
NC_035098.1	3601973	.	G	A	.	.	MAF_INRAE=8.228
NC_035098.1	3602102	.	C	G	.	.	MAF_INRAE=21.053
NC_035098.1	3602108	.	A	G	.	.	MAF_INRAE=13.924
NC_035098.1	3602131	.	C	G	.	.	MAF_INRAE=11.392
NC_035098.1	3602265	.	T	C	.	.	MAF_INRAE=29.114
NC_035098.1	3602275	.	C	T	.	.	MAF_INRAE=31.013
NC_035098.1	3602348	.	T	C	.	.	MAF_INRAE=10.526
NC_035098.1	3602423	.	T	C	.	.	MAF_INRAE=5.263
NC_035098.1	3602453	.	A	C	.	.	MAF_INRAE=8.861
NC_035098.1	3602598	.	G	A	.	.	MAF_INRAE=8.228
NC_035098.1	3602634	.	T	C	.	.	MAF_INRAE=8.861
NC_035098.1	3602693	.	T	G	.	.	MAF_INRAE=8.861
NC_035098.1	3602698	.	G	A	.	.	MAF_INRAE=8.861
NC_035098.1	3602784	.	C	A	.	.	MAF_INRAE=8.228
NC_035098.1	3602786	.	A	G	.	.	MAF_INRAE=7.5
NC_035098.1	3602812	.	A	C	.	.	MAF_INRAE=4.167
NC_035098.1	3602822	.	T	C	.	.	MAF_INRAE=43.671
NC_035098.1	3603050	.	T	A	.	.	MAF_INRAE=9.167
NC_035098.1	3603051	.	C	A	.	.	MAF_INRAE=9.167
NC_035098.1	3603123	.	G	A	.	.	MAF_INRAE=37.342
NC_035098.1	3603149	.	G	A	.	.	MAF_INRAE=8.228
NC_035098.1	3603223	.	C	T	.	.	MAF_INRAE=9.494;MAF_USDA=4.167
NC_035098.1	3603297	.	T	C	.	.	MAF_INRAE=32.278;MAF_USDA=31.25
NC_035098.1	3603307	.	C	T	.	.	MAF_INRAE=12.025
NC_035098.1	3603349	.	C	T	.	.	MAF_INRAE=8.861
NC_035098.1	3603433	.	T	C	.	.	MAF_INRAE=8.861
NC_035098.1	3603504	.	T	A	.	.	MAF_INRAE=8.228
NC_035098.1	3603576	.	C	A	.	.	MAF_INRAE=8.228;MAF_USDA=2.083
NC_035098.1	3603615	.	T	A	.	.	MAF_INRAE=36.842;MAF_USDA=29.167
NC_035098.1	3603635	.	A	G	.	.	MAF_USDA=2.083
NC_035098.1	3603804	.	A	C	.	.	MAF_INRAE=10.526
NC_035098.1	3603826	.	C	G	.	.	MAF_INRAE=10.526
NC_035098.1	3604040	.	A	G	.	.	MAF_INRAE=42.105
NC_035098.1	3604094	.	T	A	.	.	MAF_INRAE=21.053
NC_035098.1	3604148	.	C	A	.	.	MAF_INRAE=31.579
NC_035098.1	3604313	.	C	G	.	.	MAF_INRAE=7.595
NC_035098.1	3604498	.	C	A	.	.	MAF_INRAE=19.62
NC_035098.1	3604504	.	G	A	.	.	MAF_INRAE=32.911
NC_035098.1	3604551	.	G	A	.	.	MAF_INRAE=10.127
NC_035098.1	3604601	.	T	C	.	.	MAF_INRAE=31.579
NC_035098.1	3604603	.	T	C	.	.	MAF_INRAE=36.842
NC_035098.1	3604621	.	G	T	.	.	MAF_INRAE=26.316
NC_035098.1	3604743	.	G	A	.	.	MAF_USDA=6.557
NC_035098.1	3604745	.	G	A	.	.	MAF_USDA=5.882
NC_035098.1	3604747	.	G	T	.	.	MAF_USDA=2.459
NC_035098.1	3604751	.	C	T	.	.	MAF_USDA=2.083
NC_035098.1	3604798	.	G	T	.	.	MAF_INRAE=8.861
NC_035098.1	3604816	.	A	G	.	.	MAF_INRAE=5.833
NC_035098.1	3604829	.	G	C	.	.	MAF_USDA=2.5
NC_035098.1	3604831	.	T	A	.	.	MAF_INRAE=4.167;MAF_USDA=12.5
NC_035098.1	3604867	.	G	A	.	.	MAF_USDA=3.279
NC_035098.1	3604874	.	C	T	.	.	MAF_INRAE=4.167;MAF_USDA=12.353
NC_035098.1	3604875	.	G	A	.	.	MAF_USDA=15.574
NC_035098.1	3604876	.	T	G	.	.	MAF_USDA=1.639
NC_035098.1	3604899	.	C	T	.	.	MAF_INRAE=15.823;MAF_USDA=48.235
NC_035098.1	3604906	.	T	G	.	.	MAF_INRAE=5.263;MAF_USDA=10.0
NC_035098.1	3604933	.	G	C	.	.	MAF_INRAE=4.167;MAF_USDA=24.118
NC_035098.1	3604934	.	A	T	.	.	MAF_INRAE=4.167;MAF_USDA=23.529
NC_035098.1	3604952	.	C	A	.	.	MAF_INRAE=4.167;MAF_USDA=23.529
NC_035098.1	3604962	.	C	T	.	.	MAF_INRAE=4.167;MAF_USDA=24.706
NC_035098.1	3605036	.	C	G	.	.	MAF_INRAE=4.167;MAF_USDA=23.529
NC_035098.1	3605060	.	G	A	.	.	MAF_USDA=1.639
NC_035098.1	3605116	.	G	A	.	.	MAF_USDA=4.167
NC_035098.1	3605127	.	C	T	.	.	MAF_INRAE=34.177;MAF_USDA=40.0
NC_035098.1	3605158	.	A	G	.	.	MAF_USDA=1.639
NC_035098.1	3605238	.	G	A	.	.	MAF_USDA=10.0
NC_035098.1	3605291	.	G	A	.	.	MAF_USDA=11.765
NC_035098.1	3605296	.	T	C	.	.	MAF_USDA=11.765
NC_035098.1	3605302	.	T	A	.	.	MAF_INRAE=5.263
NC_035098.1	3605325	.	A	G	.	.	MAF_INRAE=2.5
NC_035098.1	3605344	.	G	A	.	.	MAF_INRAE=2.5;MAF_USDA=4.118
NC_035098.1	3605355	.	G	A	.	.	MAF_INRAE=12.658;MAF_USDA=19.643
NC_035098.1	3605428	.	G	C	.	.	MAF_INRAE=21.053;MAF_USDA=4.098
NC_035098.1	3605434	.	T	A	.	.	MAF_INRAE=33.544;MAF_USDA=36.471
NC_035098.1	3605464	.	A	T	.	.	MAF_USDA=2.083
NC_035098.1	3605477	.	G	A	.	.	MAF_USDA=1.765
NC_035098.1	3605495	.	A	G	.	.	MAF_INRAE=8.861;MAF_USDA=3.529
NC_035098.1	3605509	.	C	T	.	.	MAF_INRAE=18.354;MAF_USDA=15.882
NC_035098.1	3605521	.	C	T	.	.	MAF_USDA=16.471
NC_035098.1	3605524	.	C	T	.	.	MAF_USDA=1.639
NC_035098.1	3605592	.	C	A	.	.	MAF_INRAE=13.291;MAF_USDA=31.765
NC_035098.1	3605615	.	T	G	.	.	MAF_INRAE=8.861;MAF_USDA=25.294
NC_035098.1	3605732	.	T	C	.	.	MAF_USDA=6.557
NC_035098.1	3605819	.	T	G	.	.	MAF_USDA=2.083
NC_035098.1	3605820	.	T	A	.	.	MAF_USDA=1.639
NC_035098.1	3605871	.	A	T	.	.	MAF_INRAE=1.667
NC_035098.1	3605873	.	T	A	.	.	MAF_INRAE=1.667;MAF_USDA=4.918
NC_035098.1	3605874	.	A	C	.	.	MAF_INRAE=13.291;MAF_USDA=29.412
NC_035098.1	3605940	.	G	A	.	.	MAF_USDA=1.639
NC_035098.1	3605954	.	T	G	.	.	MAF_INRAE=1.667
NC_035098.1	3606002	.	G	A	.	.	MAF_USDA=5.294
NC_035098.1	3606016	.	A	C	.	.	MAF_USDA=1.639
NC_035098.1	3606018	.	T	C	.	.	MAF_INRAE=1.667;MAF_USDA=4.098
NC_035098.1	3606060	.	T	G	.	.	MAF_INRAE=9.494;MAF_USDA=15.882
NC_035098.1	3606075	.	A	G	.	.	MAF_INRAE=1.667;MAF_USDA=7.647
NC_035098.1	3606077	.	G	T	.	.	MAF_INRAE=33.544;MAF_USDA=31.176
NC_035098.1	3606079	.	G	A	.	.	MAF_USDA=4.098
NC_035098.1	3606113	.	G	T	.	.	MAF_USDA=4.706
NC_035098.1	3606141	.	G	A	.	.	MAF_INRAE=20.886;MAF_USDA=46.471
NC_035098.1	3606227	.	C	T	.	.	MAF_USDA=4.706
NC_035098.1	3606230	.	T	A	.	.	MAF_INRAE=1.667
NC_035098.1	3606252	.	A	G	.	.	MAF_USDA=1.639
NC_035098.1	3606292	.	A	G	.	.	MAF_USDA=10.0
NC_035098.1	3606295	.	T	G	.	.	MAF_INRAE=1.667;MAF_USDA=8.197
NC_035098.1	3606335	.	C	T	.	.	MAF_USDA=6.471
NC_035098.1	3606539	.	A	T	.	.	MAF_INRAE=47.468;MAF_USDA=24.706
NC_035098.1	3606646	.	G	A	.	.	MAF_INRAE=18.354;MAF_USDA=27.059
NC_035098.1	3606658	.	G	A	.	.	MAF_USDA=4.706
NC_035098.1	3606664	.	G	A	.	.	MAF_INRAE=34.177;MAF_USDA=31.765
NC_035098.1	3606685	.	A	T	.	.	MAF_INRAE=34.177;MAF_USDA=28.824
NC_035098.1	3606697	.	C	T	.	.	MAF_INRAE=5.263
NC_035098.1	3606739	.	A	G	.	.	MAF_INRAE=18.987;MAF_USDA=26.471
NC_035098.1	3606743	.	A	C	.	.	MAF_USDA=5.294
NC_035098.1	3606775	.	T	A	.	.	MAF_INRAE=23.333
NC_035098.1	3606785	.	G	A	.	.	MAF_USDA=1.639
NC_035098.1	3606790	.	G	A	.	.	MAF_USDA=4.706
NC_035098.1	3606819	.	T	A	.	.	MAF_USDA=4.706
NC_035098.1	3606840	.	G	T	.	.	MAF_INRAE=41.772;MAF_USDA=25.882
NC_035098.1	3606852	.	C	T	.	.	MAF_USDA=4.706
NC_035098.1	3606868	.	C	A	.	.	MAF_INRAE=18.354;MAF_USDA=26.471
NC_035098.1	3606909	.	G	A	.	.	MAF_USDA=4.167
NC_035098.1	3606915	.	C	T	.	.	MAF_INRAE=18.354;MAF_USDA=28.824
NC_035098.1	3606921	.	G	A	.	.	MAF_INRAE=1.667;MAF_USDA=20.0
NC_035098.1	3606922	.	T	C	.	.	MAF_INRAE=34.177;MAF_USDA=27.647
NC_035098.1	3606934	.	G	T	.	.	MAF_USDA=2.083
NC_035098.1	3606962	.	G	C	.	.	MAF_USDA=4.118
NC_035098.1	3606973	.	C	T	.	.	MAF_USDA=4.118
NC_035098.1	3606993	.	C	T	.	.	MAF_INRAE=15.19;MAF_USDA=32.941
NC_035098.1	3606999	.	A	G	.	.	MAF_USDA=4.706
NC_035098.1	3607004	.	T	C	.	.	MAF_INRAE=18.354;MAF_USDA=29.412
NC_035098.1	3607020	.	A	C	.	.	MAF_INRAE=34.177;MAF_USDA=27.647
NC_035098.1	3607072	.	C	G	.	.	MAF_USDA=1.639
NC_035098.1	3607073	.	A	G	.	.	MAF_USDA=1.639
NC_035098.1	3607093	.	T	A	.	.	MAF_INRAE=32.278;MAF_USDA=30.588
NC_035098.1	3607129	.	T	A	.	.	MAF_INRAE=22.5
NC_035098.1	3607138	.	A	T	.	.	MAF_INRAE=21.053
NC_035098.1	3607151	.	G	A	.	.	MAF_USDA=2.083
NC_035098.1	3607169	.	A	T	.	.	MAF_INRAE=39.241;MAF_USDA=35.417
NC_035098.1	3607179	.	G	A	.	.	MAF_USDA=5.294
NC_035098.1	3607188	.	A	C	.	.	MAF_INRAE=34.177;MAF_USDA=28.235
NC_035098.1	3607192	.	A	T	.	.	MAF_INRAE=5.263;MAF_USDA=1.765
NC_035098.1	3607213	.	A	G	.	.	MAF_USDA=9.016
NC_035098.1	3607215	.	A	C	.	.	MAF_USDA=1.639
NC_035098.1	3607225	.	G	T	.	.	MAF_INRAE=15.823;MAF_USDA=25.0
NC_035098.1	3607227	.	T	C	.	.	MAF_USDA=4.706
NC_035098.1	3607269	.	G	T	.	.	MAF_INRAE=15.823;MAF_USDA=37.647
NC_035098.1	3607271	.	A	C	.	.	MAF_INRAE=39.241;MAF_USDA=10.588
NC_035098.1	3607281	.	A	G	.	.	MAF_USDA=4.706
NC_035098.1	3607355	.	A	G	.	.	MAF_USDA=6.557
NC_035098.1	3607518	.	A	C	.	.	MAF_INRAE=15.0;MAF_USDA=18.75
NC_035098.1	3607635	.	C	T	.	.	MAF_USDA=2.083
NC_035098.1	3607671	.	G	A	.	.	MAF_INRAE=15.833;MAF_USDA=20.833
NC_035098.1	3607684	.	T	A	.	.	MAF_INRAE=25.833;MAF_USDA=22.917
NC_035098.1	3607733	.	A	G	.	.	MAF_INRAE=15.833;MAF_USDA=20.833
NC_035098.1	3607744	.	T	C	.	.	MAF_INRAE=15.833;MAF_USDA=20.833
NC_035098.1	3607771	.	A	T	.	.	MAF_INRAE=10.0;MAF_USDA=2.083
NC_035098.1	3607772	.	T	A	.	.	MAF_INRAE=10.0;MAF_USDA=2.083
NC_035098.1	3607776	.	C	A	.	.	MAF_INRAE=15.833;MAF_USDA=20.833
NC_035098.1	3607780	.	T	G	.	.	MAF_INRAE=15.833;MAF_USDA=20.833
NC_035098.1	3607791	.	G	A	.	.	MAF_INRAE=15.0;MAF_USDA=20.833
NC_035098.1	3607809	.	G	A	.	.	MAF_INRAE=15.0;MAF_USDA=20.833
NC_035098.1	3607811	.	A	T	.	.	MAF_INRAE=15.0;MAF_USDA=20.833
NC_035098.1	3607871	.	G	T	.	.	MAF_INRAE=15.833;MAF_USDA=20.833
NC_035098.1	3607927	.	T	G	.	.	MAF_INRAE=15.833;MAF_USDA=18.75
NC_035098.1	3608006	.	T	C	.	.	MAF_USDA=10.417
NC_035098.1	3608038	.	A	G	.	.	MAF_INRAE=15.833;MAF_USDA=18.75
NC_035098.1	3608048	.	C	G	.	.	MAF_INRAE=15.833;MAF_USDA=18.75
NC_035098.1	3608050	.	G	A	.	.	MAF_INRAE=15.833;MAF_USDA=18.75
NC_035098.1	3608163	.	C	A	.	.	MAF_INRAE=15.833
NC_035098.1	3608223	.	C	A	.	.	MAF_INRAE=15.833
NC_035098.1	3608686	.	G	A	.	.	MAF_USDA=20.833
NC_035098.1	3608689	.	A	G	.	.	MAF_USDA=20.833
NC_035098.1	3608704	.	C	T	.	.	MAF_USDA=20.833
NC_035098.1	3608708	.	C	A	.	.	MAF_USDA=20.833
NC_035098.1	3608806	.	C	T	.	.	MAF_INRAE=15.833;MAF_USDA=20.833
NC_035098.1	3608867	.	C	A	.	.	MAF_INRAE=9.167;MAF_USDA=2.083
NC_035098.1	3608974	.	C	A	.	.	MAF_INRAE=9.167;MAF_USDA=12.5
NC_035098.1	3608995	.	C	A	.	.	MAF_USDA=2.083
NC_035098.1	3609001	.	A	T	.	.	MAF_INRAE=9.167;MAF_USDA=14.583
NC_035098.1	3609012	.	G	A	.	.	MAF_INRAE=15.833;MAF_USDA=20.833
NC_035098.1	3609025	.	C	T	.	.	MAF_INRAE=15.833;MAF_USDA=20.833
NC_035098.1	3609064	.	T	C	.	.	MAF_INRAE=15.833;MAF_USDA=20.833
NC_035098.1	3609133	.	C	T	.	.	MAF_INRAE=15.833;MAF_USDA=20.833
NC_035098.1	3609260	.	G	A	.	.	MAF_INRAE=16.667;MAF_USDA=20.833
NC_035098.1	3609334	.	T	A	.	.	MAF_USDA=14.583
NC_035098.1	3610586	.	T	G	.	.	MAF_USDA=6.25
NC_035098.1	3610618	.	T	A	.	.	MAF_USDA=2.083
NC_035098.1	3610659	.	TTAA	TTAT	.	.	MAF_USDA=20.833
NC_035098.1	3610682	.	G	A	.	.	MAF_USDA=22.917
NC_035098.1	3610717	.	A	T	.	.	MAF_USDA=20.833
NC_035098.1	3610756	.	T	G	.	.	MAF_USDA=2.083
NC_035098.1	3610813	.	G	T	.	.	MAF_USDA=14.583
NC_035098.1	3611055	.	A	T	.	.	MAF_INRAE=9.167;MAF_USDA=16.667
NC_035098.1	3611090	.	G	C	.	.	MAF_INRAE=15.0;MAF_USDA=20.833
NC_035098.1	3611148	.	C	T	.	.	MAF_INRAE=9.167;MAF_USDA=14.583
NC_035098.1	3611185	.	A	G	.	.	MAF_INRAE=9.167;MAF_USDA=2.083
NC_035098.1	3611253	.	A	C	.	.	MAF_INRAE=9.167;MAF_USDA=2.083
NC_035098.1	3611260	.	C	A	.	.	MAF_INRAE=10.0;MAF_USDA=14.583
NC_035098.1	3611274	.	A	T	.	.	MAF_USDA=4.167
NC_035098.1	3611277	.	T	C	.	.	MAF_INRAE=5.833;MAF_USDA=6.25
NC_035098.1	3611316	.	T	G	.	.	MAF_INRAE=10.0;MAF_USDA=14.583
NC_035098.1	3611354	.	G	A	.	.	MAF_INRAE=5.833;MAF_USDA=6.25
NC_035098.1	3611363	.	G	T	.	.	MAF_INRAE=5.833
NC_035098.1	3611451	.	A	G	.	.	MAF_INRAE=5.833;MAF_USDA=4.167
NC_035098.1	3611522	.	T	C	.	.	MAF_INRAE=9.167;MAF_USDA=14.583
NC_035098.1	3611678	.	A	C	.	.	MAF_USDA=2.083
NC_035098.1	3611822	.	C	T	.	.	MAF_INRAE=6.667
NC_035098.1	3611825	.	A	T	.	.	MAF_INRAE=25.833
NC_035098.1	3611839	.	G	T	.	.	MAF_INRAE=6.667
NC_035098.1	3611841	.	A	G	.	.	MAF_INRAE=6.667
NC_035098.1	3611843	.	T	A	.	.	MAF_INRAE=6.667
NC_035098.1	3611896	.	C	T	.	.	MAF_INRAE=25.0;MAF_USDA=18.75
NC_035098.1	3611992	.	G	A	.	.	MAF_USDA=12.5
NC_035098.1	3611997	.	C	T	.	.	MAF_USDA=2.083
NC_035098.1	3612030	.	G	A	.	.	MAF_USDA=16.667
NC_035098.1	3612115	.	C	T	.	.	MAF_INRAE=8.333
NC_035098.1	3612116	.	A	C	.	.	MAF_INRAE=5.833
NC_035098.1	3612179	.	C	A	.	.	MAF_USDA=16.667
NC_035098.1	3612182	.	G	T	.	.	MAF_INRAE=15.0;MAF_USDA=4.167
NC_035098.1	3612219	.	A	C	.	.	MAF_USDA=12.5
NC_035098.1	3612278	.	A	G	.	.	MAF_USDA=9.016
NC_035098.1	3612330	.	G	T	.	.	MAF_INRAE=6.329
NC_035098.1	3612331	.	A	C	.	.	MAF_INRAE=3.333
NC_035098.1	3612350	.	G	A	.	.	MAF_INRAE=34.177;MAF_USDA=26.471
NC_035098.1	3612359	.	T	A	.	.	MAF_USDA=7.059
NC_035098.1	3612386	.	C	T	.	.	MAF_USDA=4.098
NC_035098.1	3612479	.	C	A	.	.	MAF_INRAE=11.392;MAF_USDA=15.294
NC_035098.1	3612507	.	G	A	.	.	MAF_USDA=8.824
NC_035098.1	3612527	.	G	A	.	.	MAF_INRAE=8.861;MAF_USDA=18.824
NC_035098.1	3612542	.	C	A	.	.	MAF_USDA=9.412
NC_035098.1	3612550	.	C	G	.	.	MAF_INRAE=8.861;MAF_USDA=6.471
NC_035098.1	3612567	.	T	C	.	.	MAF_INRAE=10.759;MAF_USDA=31.176
NC_035098.1	3612569	.	A	T	.	.	MAF_USDA=25.294
NC_035098.1	3612589	.	T	C	.	.	MAF_INRAE=8.861;MAF_USDA=5.294
NC_035098.1	3612597	.	C	T	.	.	MAF_INRAE=18.354;MAF_USDA=8.929
NC_035098.1	3612600	.	C	T	.	.	MAF_INRAE=8.333;MAF_USDA=4.167
NC_035098.1	3612607	.	A	T	.	.	MAF_INRAE=8.333;MAF_USDA=4.167
NC_035098.1	3612625	.	A	T	.	.	MAF_USDA=1.639
NC_035098.1	3612654	.	C	T	.	.	MAF_INRAE=11.392;MAF_USDA=13.934
NC_035098.1	3612679	.	T	A	.	.	MAF_USDA=23.529
NC_035098.1	3612685	.	C	A	.	.	MAF_USDA=9.016
NC_035098.1	3612694	.	A	C	.	.	MAF_INRAE=8.861;MAF_USDA=6.471
NC_035098.1	3612749	.	G	C	.	.	MAF_INRAE=8.228;MAF_USDA=11.475
NC_035098.1	3612781	.	C	G	.	.	MAF_INRAE=16.456;MAF_USDA=34.118
NC_035098.1	3612793	.	T	A	.	.	MAF_USDA=2.459
NC_035098.1	3612807	.	A	C	.	.	MAF_INRAE=21.053
NC_035098.1	3612818	.	T	A	.	.	MAF_INRAE=8.228;MAF_USDA=12.295
NC_035098.1	3612829	.	C	T	.	.	MAF_USDA=2.459
NC_035098.1	3612844	.	G	A	.	.	MAF_INRAE=1.667;MAF_USDA=20.0
NC_035098.1	3612891	.	G	C	.	.	MAF_USDA=9.016
NC_035098.1	3612987	.	C	T	.	.	MAF_USDA=10.0
NC_035098.1	3613032	.	G	T	.	.	MAF_USDA=1.639
NC_035098.1	3613059	.	G	A	.	.	MAF_INRAE=3.333;MAF_USDA=6.557
NC_035098.1	3613092	.	C	T	.	.	MAF_USDA=2.459
NC_035098.1	3613110	.	C	T	.	.	MAF_USDA=2.459
NC_035098.1	3613112	.	C	G	.	.	MAF_INRAE=2.5
NC_035098.1	3613117	.	G	A	.	.	MAF_USDA=2.459
NC_035098.1	3613118	.	G	T	.	.	MAF_USDA=2.459
NC_035098.1	3613161	.	C	T	.	.	MAF_INRAE=2.5;MAF_USDA=6.471
NC_035098.1	3613184	.	G	A	.	.	MAF_USDA=16.393
NC_035098.1	3613200	.	A	C	.	.	MAF_USDA=1.639
NC_035098.1	3613207	.	T	A	.	.	MAF_INRAE=8.228;MAF_USDA=3.279
NC_035098.1	3613215	.	A	G	.	.	MAF_INRAE=8.861;MAF_USDA=12.941
NC_035098.1	3613232	.	T	G	.	.	MAF_INRAE=8.861;MAF_USDA=17.647
NC_035098.1	3613237	.	A	G	.	.	MAF_INRAE=12.025;MAF_USDA=33.529
NC_035098.1	3613270	.	C	T	.	.	MAF_USDA=4.167
NC_035098.1	3613280	.	A	T	.	.	MAF_USDA=2.083
NC_035098.1	3613282	.	A	C	.	.	MAF_USDA=6.471
NC_035098.1	3613284	.	C	T	.	.	MAF_USDA=2.083
NC_035098.1	3613285	.	G	A	.	.	MAF_INRAE=8.228;MAF_USDA=2.083
NC_035098.1	3613307	.	C	G	.	.	MAF_INRAE=8.228
NC_035098.1	3613364	.	C	T	.	.	MAF_USDA=1.639
NC_035098.1	3613369	.	T	C	.	.	MAF_USDA=1.639
NC_035098.1	3613381	.	G	C	.	.	MAF_USDA=5.294
NC_035098.1	3613384	.	C	T	.	.	MAF_USDA=1.639
NC_035098.1	3613434	.	T	C	.	.	MAF_INRAE=30.38;MAF_USDA=22.941
NC_035098.1	3613443	.	G	C	.	.	MAF_INRAE=12.025;MAF_USDA=15.574
NC_035098.1	3613459	.	C	T	.	.	MAF_USDA=3.279
NC_035098.1	3613497	.	T	G	.	.	MAF_USDA=2.459
NC_035098.1	3613507	.	T	C	.	.	MAF_INRAE=6.667
NC_035098.1	3613544	.	C	T	.	.	MAF_INRAE=10.0;MAF_USDA=1.765
NC_035098.1	3613617	.	G	A	.	.	MAF_USDA=1.639
NC_035098.1	3613724	.	A	G	.	.	MAF_INRAE=12.025;MAF_USDA=12.295
NC_035098.1	3613737	.	A	G	.	.	MAF_INRAE=12.658;MAF_USDA=14.754
NC_035098.1	3613755	.	A	C	.	.	MAF_INRAE=1.667;MAF_USDA=10.0
NC_035098.1	3613901	.	T	C	.	.	MAF_INRAE=10.0;MAF_USDA=6.557
NC_035098.1	3613926	.	T	C	.	.	MAF_INRAE=41.772;MAF_USDA=47.059
NC_035098.1	3613931	.	T	C	.	.	MAF_INRAE=41.772;MAF_USDA=48.235
NC_035098.1	3613939	.	T	A	.	.	MAF_INRAE=28.333;MAF_USDA=33.333
NC_035098.1	3613941	.	T	C	.	.	MAF_INRAE=23.333;MAF_USDA=37.5
NC_035098.1	3613983	.	T	G	.	.	MAF_INRAE=22.5;MAF_USDA=5.882
NC_035098.1	3614010	.	G	T	.	.	MAF_INRAE=10.526;MAF_USDA=17.059
NC_035098.1	3614014	.	T	A	.	.	MAF_USDA=18.033
NC_035098.1	3614060	.	A	T	.	.	MAF_USDA=19.492
NC_035098.1	3614069	.	G	A	.	.	MAF_USDA=48.305
NC_035098.1	3614087	.	T	G	.	.	MAF_INRAE=48.101;MAF_USDA=49.412
NC_035098.1	3614092	.	G	T	.	.	MAF_USDA=4.167
NC_035098.1	3614134	.	A	T	.	.	MAF_INRAE=43.038;MAF_USDA=38.235
NC_035098.1	3614137	.	A	G	.	.	MAF_USDA=2.353
NC_035098.1	3614169	.	G	A	.	.	MAF_INRAE=8.861;MAF_USDA=4.118
NC_035098.1	3614219	.	A	G	.	.	MAF_INRAE=8.861;MAF_USDA=3.529
NC_035098.1	3614242	.	C	T	.	.	MAF_INRAE=32.911;MAF_USDA=33.529
NC_035098.1	3614253	.	T	G	.	.	MAF_INRAE=35.443;MAF_USDA=16.667
NC_035098.1	3614296	.	C	T	.	.	MAF_INRAE=5.263;MAF_USDA=3.529
NC_035098.1	3614304	.	G	T	.	.	MAF_INRAE=15.789;MAF_USDA=27.647
NC_035098.1	3614307	.	A	C	.	.	MAF_USDA=45.294
NC_035098.1	3614327	.	C	A	.	.	MAF_INRAE=5.833;MAF_USDA=2.459
NC_035098.1	3614357	.	T	A	.	.	MAF_INRAE=20.886;MAF_USDA=12.353
NC_035098.1	3614379	.	A	T	.	.	MAF_USDA=20.833
NC_035098.1	3614443	.	A	C	.	.	MAF_INRAE=49.367;MAF_USDA=41.176
NC_035098.1	3614450	.	T	C	.	.	MAF_INRAE=49.367;MAF_USDA=40.588
NC_035098.1	3614504	.	G	A	.	.	MAF_INRAE=10.0;MAF_USDA=1.765
NC_035098.1	3614523	.	C	T	.	.	MAF_INRAE=2.532;MAF_USDA=16.471
NC_035098.1	3614568	.	C	T	.	.	MAF_INRAE=39.873;MAF_USDA=42.353
NC_035098.1	3614647	.	A	T	.	.	MAF_INRAE=6.667
NC_035098.1	3614652	.	A	T	.	.	MAF_INRAE=6.667
NC_035098.1	3614676	.	T	C	.	.	MAF_INRAE=18.987;MAF_USDA=5.882
NC_035098.1	3614685	.	C	T	.	.	MAF_USDA=14.118
NC_035098.1	3614696	.	C	T	.	.	MAF_INRAE=40.506;MAF_USDA=41.176
NC_035098.1	3614741	.	A	G	.	.	MAF_INRAE=25.0
NC_035098.1	3614754	.	A	G	.	.	MAF_USDA=4.348
NC_035098.1	3614791	.	C	G	.	.	MAF_INRAE=40.506;MAF_USDA=50.0
NC_035098.1	3614801	.	G	A	.	.	MAF_INRAE=2.5
NC_035098.1	3614823	.	C	T	.	.	MAF_INRAE=12.658;MAF_USDA=33.607
NC_035098.1	3614840	.	C	T	.	.	MAF_USDA=2.459
NC_035098.1	3614863	.	A	G	.	.	MAF_INRAE=3.333
NC_035098.1	3614905	.	A	T	.	.	MAF_INRAE=48.734;MAF_USDA=25.0
NC_035098.1	3615019	.	C	T	.	.	MAF_USDA=29.167
NC_035098.1	3615026	.	G	A	.	.	MAF_INRAE=40.0;MAF_USDA=31.098
NC_035098.1	3615043	.	C	T	.	.	MAF_INRAE=48.333;MAF_USDA=28.049
NC_035098.1	3615083	.	A	G	.	.	MAF_INRAE=6.667;MAF_USDA=3.448
NC_035098.1	3615137	.	T	G	.	.	MAF_INRAE=10.833;MAF_USDA=9.756
NC_035098.1	3615154	.	A	C	.	.	MAF_INRAE=12.5;MAF_USDA=24.39
NC_035098.1	3615155	.	T	G	.	.	MAF_INRAE=12.5;MAF_USDA=23.78
NC_035098.1	3615161	.	C	A	.	.	MAF_INRAE=12.5;MAF_USDA=25.0
NC_035098.1	3615164	.	T	C	.	.	MAF_USDA=4.167
NC_035098.1	3615191	.	C	A	.	.	MAF_INRAE=4.167;MAF_USDA=12.195
NC_035098.1	3615210	.	G	A	.	.	MAF_INRAE=47.5
NC_035098.1	3615214	.	T	G	.	.	MAF_INRAE=47.5;MAF_USDA=47.917
NC_035098.1	3615240	.	A	T	.	.	MAF_USDA=6.098
NC_035098.1	3615249	.	C	T	.	.	MAF_USDA=45.833
NC_035098.1	3615250	.	G	A	.	.	MAF_USDA=12.5
NC_035098.1	3615304	.	T	A	.	.	MAF_USDA=14.583
NC_035098.1	3615309	.	T	A	.	.	MAF_USDA=12.5
NC_035098.1	3615373	.	A	G	.	.	MAF_INRAE=6.667
NC_035098.1	3615377	.	C	T	.	.	MAF_INRAE=7.5;MAF_USDA=8.333
NC_035098.1	3615380	.	G	T	.	.	MAF_INRAE=6.667
NC_035098.1	3615436	.	G	C	.	.	MAF_USDA=3.659
NC_035098.1	3615463	.	T	C	.	.	MAF_INRAE=5.0;MAF_USDA=15.244
NC_035098.1	3615480	.	A	T	.	.	MAF_INRAE=24.167;MAF_USDA=31.707
NC_035098.1	3615482	.	A	T	.	.	MAF_USDA=4.31
NC_035098.1	3615529	.	G	T	.	.	MAF_USDA=15.244
NC_035098.1	3615534	.	C	T	.	.	MAF_USDA=12.195
NC_035098.1	3615556	.	C	T	.	.	MAF_USDA=3.049
NC_035098.1	3615616	.	A	T	.	.	MAF_INRAE=12.5;MAF_USDA=12.195
NC_035098.1	3615636	.	G	A	.	.	MAF_USDA=3.448
NC_035098.1	3615687	.	G	A	.	.	MAF_INRAE=2.5;MAF_USDA=9.756
NC_035098.1	3615725	.	A	G	.	.	MAF_INRAE=1.667;MAF_USDA=7.759
NC_035098.1	3615749	.	C	T	.	.	MAF_INRAE=3.333
NC_035098.1	3615772	.	T	A	.	.	MAF_INRAE=23.333;MAF_USDA=6.25
NC_035098.1	3615799	.	C	A	.	.	MAF_INRAE=11.667;MAF_USDA=7.759
NC_035098.1	3615801	.	C	T	.	.	MAF_INRAE=20.833;MAF_USDA=10.366
NC_035098.1	3615817	.	C	T	.	.	MAF_USDA=10.417
NC_035098.1	3615819	.	C	T	.	.	MAF_USDA=2.083
NC_035098.1	3615845	.	G	A	.	.	MAF_INRAE=17.722;MAF_USDA=4.118
NC_035098.1	3615850	.	A	C	.	.	MAF_INRAE=2.5
NC_035098.1	3615852	.	C	T	.	.	MAF_INRAE=18.987;MAF_USDA=6.25
NC_035098.1	3615861	.	G	A	.	.	MAF_INRAE=10.0;MAF_USDA=2.083
NC_035098.1	3615876	.	C	A	.	.	MAF_USDA=3.279
NC_035098.1	3615921	.	C	T	.	.	MAF_INRAE=18.987;MAF_USDA=8.824
NC_035098.1	3615932	.	CTTTTTA	CTTTTTT	.	.	MAF_USDA=2.083
NC_035098.1	3615938	.	A	T	.	.	MAF_INRAE=6.329;MAF_USDA=8.333
NC_035098.1	3616005	.	G	A	.	.	MAF_INRAE=40.506;MAF_USDA=32.941
NC_035098.1	3616007	.	G	T	.	.	MAF_INRAE=10.833;MAF_USDA=5.294
NC_035098.1	3616036	.	T	C	.	.	MAF_INRAE=1.667
NC_035098.1	3616114	.	C	A	.	.	MAF_INRAE=12.5;MAF_USDA=4.706
NC_035098.1	3616121	.	C	T	.	.	MAF_INRAE=12.5;MAF_USDA=3.529
NC_035098.1	3616157	.	T	A	.	.	MAF_INRAE=17.722;MAF_USDA=4.118
NC_035098.1	3616194	.	T	G	.	.	MAF_USDA=1.639
NC_035098.1	3616201	.	T	C	.	.	MAF_INRAE=18.987;MAF_USDA=6.471
NC_035098.1	3616223	.	G	T	.	.	MAF_INRAE=10.833;MAF_USDA=1.765
NC_035098.1	3616243	.	T	G	.	.	MAF_INRAE=6.329;MAF_USDA=20.492
NC_035098.1	3616244	.	G	A	.	.	MAF_INRAE=3.333;MAF_USDA=15.574
NC_035098.1	3616252	.	C	A	.	.	MAF_INRAE=25.949;MAF_USDA=21.176
NC_035098.1	3616285	.	C	G	.	.	MAF_USDA=2.459
NC_035098.1	3616320	.	T	C	.	.	MAF_INRAE=31.013;MAF_USDA=18.824
NC_035098.1	3616369	.	T	A	.	.	MAF_USDA=2.459
NC_035098.1	3616420	.	C	T	.	.	MAF_USDA=8.333
NC_035098.1	3616431	.	T	A	.	.	MAF_USDA=7.143
NC_035098.1	3616456	.	T	G	.	.	MAF_USDA=20.0
NC_035098.1	3616461	.	T	C	.	.	MAF_USDA=4.918
NC_035098.1	3616513	.	T	C	.	.	MAF_USDA=16.667
NC_035098.1	3617009	.	A	G	.	.	MAF_USDA=39.583
NC_035098.1	3617065	.	G	T	.	.	MAF_USDA=18.072
NC_035098.1	3617095	.	C	A	.	.	MAF_USDA=3.614
NC_035098.1	3617098	.	G	A	.	.	MAF_USDA=2.083
NC_035098.1	3617099	.	T	C	.	.	MAF_USDA=2.083
NC_035098.1	3617103	.	A	T	.	.	MAF_USDA=8.333
NC_035098.1	3617106	.	A	T	.	.	MAF_USDA=8.333
NC_035098.1	3617107	.	C	A	.	.	MAF_USDA=8.333
NC_035098.1	3617128	.	T	C	.	.	MAF_USDA=4.167
NC_035098.1	3617140	.	C	T	.	.	MAF_USDA=2.5
```
