## Supplemental Data 1 for "Development of a high-density 665 K SNP array for rainbow trout genome-wide genotyping": INRAE_USDA_MAF1.vcf (part 786 of 1714)

```
NC_035098.1	3617142	.	T	A	.	.	MAF_USDA=3.571
NC_035098.1	3617153	.	G	C	.	.	MAF_USDA=12.5
NC_035098.1	3617177	.	T	G	.	.	MAF_USDA=13.095
NC_035098.1	3617190	.	T	G	.	.	MAF_USDA=4.167
NC_035098.1	3617192	.	T	C	.	.	MAF_USDA=2.5
NC_035098.1	3617193	.	C	T	.	.	MAF_USDA=4.167
NC_035098.1	3617195	.	G	T	.	.	MAF_USDA=4.167
NC_035098.1	3617228	.	G	T	.	.	MAF_USDA=4.167
NC_035098.1	3617277	.	A	T	.	.	MAF_USDA=4.762
NC_035098.1	3617292	.	A	G	.	.	MAF_USDA=2.5
NC_035098.1	3617314	.	G	A	.	.	MAF_USDA=1.19
NC_035098.1	3617336	.	A	G	.	.	MAF_INRAE=1.667
NC_035098.1	3617385	.	T	A	.	.	MAF_USDA=1.205
NC_035098.1	3617392	.	A	T	.	.	MAF_USDA=6.024
NC_035098.1	3617522	.	T	G	.	.	MAF_INRAE=6.962;MAF_USDA=6.024
NC_035098.1	3617532	.	C	T	.	.	MAF_USDA=6.024
NC_035098.1	3617569	.	T	C	.	.	MAF_USDA=1.667
NC_035098.1	3617595	.	G	T	.	.	MAF_USDA=2.5
NC_035098.1	3617596	.	T	G	.	.	MAF_USDA=1.786
NC_035098.1	3617623	.	C	A	.	.	MAF_USDA=1.667
NC_035098.1	3617635	.	A	C	.	.	MAF_INRAE=5.0;MAF_USDA=7.738
NC_035098.1	3617637	.	C	A	.	.	MAF_INRAE=20.253;MAF_USDA=2.5
NC_035098.1	3617643	.	T	A	.	.	MAF_INRAE=24.051;MAF_USDA=9.524
NC_035098.1	3617654	.	C	A	.	.	MAF_INRAE=46.203;MAF_USDA=33.929
NC_035098.1	3617692	.	C	T	.	.	MAF_INRAE=10.0;MAF_USDA=6.557
NC_035098.1	3617744	.	G	A	.	.	MAF_USDA=7.647
NC_035098.1	3617838	.	G	T	.	.	MAF_USDA=5.294
NC_035098.1	3617842	.	T	A	.	.	MAF_INRAE=26.316
NC_035098.1	3617849	.	C	G	.	.	MAF_USDA=20.833
NC_035098.1	3617870	.	T	C	.	.	MAF_INRAE=15.0;MAF_USDA=3.279
NC_035098.1	3617894	.	TCTCAG	TCTCAA	.	.	MAF_USDA=6.25
NC_035098.1	3617899	.	G	A	.	.	MAF_USDA=2.459
NC_035098.1	3617938	.	A	C	.	.	MAF_USDA=4.706
NC_035098.1	3618099	.	A	C	.	.	MAF_USDA=5.738
NC_035098.1	3618175	.	T	C	.	.	MAF_INRAE=9.167;MAF_USDA=3.279
NC_035098.1	3618224	.	C	T	.	.	MAF_INRAE=27.215;MAF_USDA=10.0
NC_035098.1	3618296	.	C	T	.	.	MAF_INRAE=18.333;MAF_USDA=17.059
NC_035098.1	3618329	.	A	G	.	.	MAF_INRAE=18.987
NC_035098.1	3618338	.	G	T	.	.	MAF_INRAE=15.789;MAF_USDA=34.524
NC_035098.1	3618367	.	C	T	.	.	MAF_USDA=4.762
NC_035098.1	3618377	.	C	T	.	.	MAF_INRAE=8.228
NC_035098.1	3618386	.	T	A	.	.	MAF_INRAE=14.167;MAF_USDA=18.452
NC_035098.1	3618388	.	C	G	.	.	MAF_INRAE=18.987;MAF_USDA=2.976
NC_035098.1	3618690	.	C	G	.	.	MAF_USDA=4.918
NC_035098.1	3618717	.	T	G	.	.	MAF_INRAE=10.0;MAF_USDA=3.279
NC_035098.1	3618830	.	A	T	.	.	MAF_INRAE=24.684;MAF_USDA=13.529
NC_035098.1	3618852	.	T	C	.	.	MAF_USDA=8.197
NC_035098.1	3618859	.	G	C	.	.	MAF_INRAE=14.557;MAF_USDA=9.016
NC_035098.1	3618891	.	C	T	.	.	MAF_INRAE=10.833;MAF_USDA=7.377
NC_035098.1	3618898	.	A	T	.	.	MAF_INRAE=10.0;MAF_USDA=6.557
NC_035098.1	3618953	.	T	C	.	.	MAF_INRAE=3.333
NC_035098.1	3618959	.	T	C	.	.	MAF_USDA=1.667
NC_035098.1	3619008	.	G	C	.	.	MAF_INRAE=11.392;MAF_USDA=6.557
NC_035098.1	3619099	.	A	G	.	.	MAF_INRAE=8.333;MAF_USDA=1.765
NC_035098.1	3619128	.	T	C	.	.	MAF_INRAE=10.0;MAF_USDA=3.279
NC_035098.1	3619202	.	A	C	.	.	MAF_USDA=1.639
NC_035098.1	3619245	.	T	G	.	.	MAF_USDA=20.482
NC_035098.1	3619284	.	T	A	.	.	MAF_USDA=4.237
NC_035098.1	3619303	.	A	T	.	.	MAF_USDA=12.048
NC_035098.1	3619311	.	A	G	.	.	MAF_USDA=4.237
NC_035098.1	3619332	.	T	A	.	.	MAF_USDA=1.807
NC_035098.1	3619356	.	G	A	.	.	MAF_USDA=1.807
NC_035098.1	3619381	.	G	A	.	.	MAF_USDA=2.083
NC_035098.1	3619412	.	A	C	.	.	MAF_USDA=1.786
NC_035098.1	3619455	.	T	C	.	.	MAF_USDA=5.0
NC_035098.1	3619456	.	G	A	.	.	MAF_USDA=5.833
NC_035098.1	3619464	.	G	T	.	.	MAF_USDA=2.381
NC_035098.1	3619475	.	G	A	.	.	MAF_USDA=5.0
NC_035098.1	3619486	.	T	A	.	.	MAF_USDA=2.083
NC_035098.1	3619493	.	A	C	.	.	MAF_USDA=1.786
NC_035098.1	3619508	.	G	A	.	.	MAF_USDA=1.786
NC_035098.1	3619509	.	T	G	.	.	MAF_USDA=4.762
NC_035098.1	3619556	.	G	A	.	.	MAF_USDA=2.5
NC_035098.1	3619570	.	G	A	.	.	MAF_USDA=33.333
NC_035098.1	3619670	.	G	A	.	.	MAF_USDA=1.807
NC_035098.1	3619703	.	G	A	.	.	MAF_USDA=1.695
NC_035098.1	3619712	.	G	T	.	.	MAF_USDA=1.807
NC_035098.1	3619723	.	C	T	.	.	MAF_USDA=1.807
NC_035098.1	3619727	.	A	C	.	.	MAF_USDA=1.807
NC_035098.1	3619754	.	T	C	.	.	MAF_USDA=1.807
NC_035098.1	3619779	.	C	T	.	.	MAF_USDA=2.083
NC_035098.1	3619781	.	T	A	.	.	MAF_USDA=5.085
NC_035098.1	3619867	.	G	A	.	.	MAF_INRAE=18.987;MAF_USDA=2.083
NC_035098.1	3619875	.	C	T	.	.	MAF_INRAE=18.987;MAF_USDA=2.083
NC_035098.1	3619890	.	G	T	.	.	MAF_USDA=1.765
NC_035098.1	3619899	.	C	T	.	.	MAF_USDA=8.235
NC_035098.1	3619908	.	A	G	.	.	MAF_USDA=2.353
NC_035098.1	3619916	.	T	C	.	.	MAF_INRAE=18.987;MAF_USDA=15.882
NC_035098.1	3619919	.	G	A	.	.	MAF_USDA=7.059
NC_035098.1	3619925	.	G	A	.	.	MAF_USDA=7.647
NC_035098.1	3619983	.	A	T	.	.	MAF_USDA=5.294
NC_035098.1	3619988	.	G	A	.	.	MAF_INRAE=6.329
NC_035098.1	3619996	.	T	G	.	.	MAF_INRAE=18.987;MAF_USDA=4.098
NC_035098.1	3620018	.	G	A	.	.	MAF_USDA=4.918
NC_035098.1	3620068	.	C	A	.	.	MAF_INRAE=8.333;MAF_USDA=2.353
NC_035098.1	3620116	.	G	T	.	.	MAF_INRAE=18.987;MAF_USDA=7.647
NC_035098.1	3620123	.	C	T	.	.	MAF_INRAE=25.316;MAF_USDA=9.412
NC_035098.1	3620124	.	G	A	.	.	MAF_INRAE=3.165
NC_035098.1	3620191	.	T	G	.	.	MAF_INRAE=8.333;MAF_USDA=2.459
NC_035098.1	3620229	.	T	C	.	.	MAF_INRAE=18.987;MAF_USDA=1.639
NC_035098.1	3620232	.	G	C	.	.	MAF_USDA=3.279
NC_035098.1	3620237	.	C	T	.	.	MAF_INRAE=7.5;MAF_USDA=2.353
NC_035098.1	3620242	.	C	T	.	.	MAF_USDA=1.765
NC_035098.1	3620292	.	C	T	.	.	MAF_INRAE=6.329;MAF_USDA=4.118
NC_035098.1	3620293	.	C	G	.	.	MAF_INRAE=3.165
NC_035098.1	3620518	.	C	T	.	.	MAF_INRAE=8.333;MAF_USDA=2.083
NC_035098.1	3620581	.	C	A	.	.	MAF_INRAE=10.0;MAF_USDA=3.279
NC_035098.1	3620614	.	C	A	.	.	MAF_INRAE=18.354
NC_035098.1	3620638	.	C	A	.	.	MAF_USDA=4.098
NC_035098.1	3620829	.	T	G	.	.	MAF_INRAE=27.215;MAF_USDA=4.918
NC_035098.1	3620906	.	C	T	.	.	MAF_INRAE=8.228
NC_035098.1	3620926	.	C	T	.	.	MAF_INRAE=27.215;MAF_USDA=4.098
NC_035098.1	3620950	.	A	T	.	.	MAF_INRAE=8.228
NC_035098.1	3620960	.	T	A	.	.	MAF_USDA=4.098
NC_035098.1	3621027	.	T	A	.	.	MAF_INRAE=27.215
NC_035098.1	3621035	.	G	A	.	.	MAF_INRAE=27.215
NC_035098.1	3621059	.	G	A	.	.	MAF_INRAE=27.215
NC_035098.1	3621068	.	A	T	.	.	MAF_USDA=4.098
NC_035098.1	3621091	.	A	C	.	.	MAF_USDA=2.941
NC_035098.1	3621099	.	G	A	.	.	MAF_INRAE=18.987;MAF_USDA=1.639
NC_035098.1	3621108	.	A	C	.	.	MAF_USDA=4.918
NC_035098.1	3621172	.	A	G	.	.	MAF_USDA=1.639
NC_035098.1	3621179	.	A	T	.	.	MAF_INRAE=8.228
NC_035098.1	3621183	.	A	T	.	.	MAF_INRAE=1.667;MAF_USDA=10.0
NC_035098.1	3621194	.	T	C	.	.	MAF_USDA=2.083
NC_035098.1	3621201	.	A	C	.	.	MAF_INRAE=16.456;MAF_USDA=2.083
NC_035098.1	3621314	.	G	T	.	.	MAF_USDA=1.667
NC_035098.1	3621375	.	C	A	.	.	MAF_USDA=2.459
NC_035098.1	3621388	.	G	A	.	.	MAF_INRAE=17.089;MAF_USDA=3.279
NC_035098.1	3621431	.	A	G	.	.	MAF_INRAE=8.228;MAF_USDA=4.706
NC_035098.1	3621459	.	G	A	.	.	MAF_INRAE=10.127;MAF_USDA=4.118
NC_035098.1	3621470	.	A	C	.	.	MAF_INRAE=25.949;MAF_USDA=10.0
NC_035098.1	3621486	.	G	A	.	.	MAF_USDA=6.25
NC_035098.1	3621522	.	T	C	.	.	MAF_INRAE=25.833;MAF_USDA=8.824
NC_035098.1	3621546	.	G	A	.	.	MAF_INRAE=26.582;MAF_USDA=3.279
NC_035098.1	3621549	.	G	A	.	.	MAF_INRAE=26.667
NC_035098.1	3621556	.	T	A	.	.	MAF_INRAE=26.582;MAF_USDA=3.279
NC_035098.1	3621595	.	G	T	.	.	MAF_INRAE=8.228;MAF_USDA=13.529
NC_035098.1	3621731	.	G	T	.	.	MAF_INRAE=10.127;MAF_USDA=3.279
NC_035098.1	3621831	.	G	T	.	.	MAF_INRAE=8.228;MAF_USDA=14.118
NC_035098.1	3621856	.	A	G	.	.	MAF_INRAE=17.5;MAF_USDA=4.098
NC_035098.1	3621863	.	G	A	.	.	MAF_USDA=1.176
NC_035098.1	3621884	.	T	G	.	.	MAF_USDA=5.738
NC_035098.1	3621936	.	G	A	.	.	MAF_INRAE=26.582;MAF_USDA=4.918
NC_035098.1	3621942	.	A	C	.	.	MAF_INRAE=5.263;MAF_USDA=2.353
NC_035098.1	3621946	.	T	G	.	.	MAF_USDA=1.639
NC_035098.1	3621993	.	A	T	.	.	MAF_INRAE=27.848;MAF_USDA=29.412
NC_035098.1	3622084	.	C	T	.	.	MAF_INRAE=6.329
NC_035098.1	3622105	.	G	A	.	.	MAF_USDA=3.333
NC_035098.1	3622121	.	A	G	.	.	MAF_USDA=4.167
NC_035098.1	3622141	.	G	A	.	.	MAF_INRAE=8.228
NC_035098.1	3622155	.	C	T	.	.	MAF_INRAE=8.228;MAF_USDA=13.529
NC_035098.1	3622225	.	T	C	.	.	MAF_INRAE=10.127;MAF_USDA=7.647
NC_035098.1	3622251	.	C	T	.	.	MAF_INRAE=4.167
NC_035098.1	3622265	.	C	A	.	.	MAF_USDA=4.918
NC_035098.1	3622304	.	A	C	.	.	MAF_INRAE=2.5
NC_035098.1	3622305	.	A	T	.	.	MAF_INRAE=5.263
NC_035098.1	3622315	.	C	A	.	.	MAF_USDA=2.353
NC_035098.1	3622316	.	C	A	.	.	MAF_USDA=2.353
NC_035098.1	3622326	.	G	T	.	.	MAF_INRAE=8.228;MAF_USDA=13.095
NC_035098.1	3622348	.	C	G	.	.	MAF_INRAE=48.734;MAF_USDA=18.75
NC_035098.1	3622349	.	T	G	.	.	MAF_USDA=4.098
NC_035098.1	3622373	.	A	G	.	.	MAF_USDA=3.279
NC_035098.1	3622527	.	C	T	.	.	MAF_INRAE=8.228;MAF_USDA=9.412
NC_035098.1	3622531	.	C	T	.	.	MAF_INRAE=7.5;MAF_USDA=15.882
NC_035098.1	3622535	.	C	T	.	.	MAF_INRAE=11.667;MAF_USDA=17.647
NC_035098.1	3622538	.	A	C	.	.	MAF_INRAE=7.5;MAF_USDA=12.353
NC_035098.1	3622539	.	C	A	.	.	MAF_INRAE=7.5;MAF_USDA=12.353
NC_035098.1	3622573	.	A	G	.	.	MAF_INRAE=10.127;MAF_USDA=4.118
NC_035098.1	3622656	.	G	T	.	.	MAF_INRAE=8.228;MAF_USDA=5.294
NC_035098.1	3622657	.	T	C	.	.	MAF_USDA=3.529
NC_035098.1	3622707	.	G	A	.	.	MAF_INRAE=44.937;MAF_USDA=47.059
NC_035098.1	3622761	.	T	C	.	.	MAF_USDA=1.765
NC_035098.1	3622771	.	A	T	.	.	MAF_INRAE=36.709;MAF_USDA=48.824
NC_035098.1	3622774	.	A	C	.	.	MAF_INRAE=3.165
NC_035098.1	3622840	.	C	T	.	.	MAF_USDA=22.917
NC_035098.1	3622841	.	A	T	.	.	MAF_USDA=22.917
NC_035098.1	3622842	.	C	T	.	.	MAF_USDA=22.917
NC_035098.1	3622843	.	G	T	.	.	MAF_USDA=22.917
NC_035098.1	3622879	.	A	G	.	.	MAF_INRAE=37.975;MAF_USDA=36.471
NC_035098.1	3622882	.	T	C	.	.	MAF_INRAE=36.667;MAF_USDA=36.471
NC_035098.1	3622899	.	A	C	.	.	MAF_INRAE=37.975;MAF_USDA=35.882
NC_035098.1	3622931	.	C	T	.	.	MAF_USDA=3.333
NC_035098.1	3622941	.	A	T	.	.	MAF_INRAE=8.228;MAF_USDA=2.976
NC_035098.1	3622985	.	T	C	.	.	MAF_INRAE=10.127;MAF_USDA=11.176
NC_035098.1	3622995	.	T	C	.	.	MAF_INRAE=11.392;MAF_USDA=4.706
NC_035098.1	3623003	.	T	C	.	.	MAF_INRAE=11.392;MAF_USDA=12.353
NC_035098.1	3623006	.	C	T	.	.	MAF_INRAE=10.0;MAF_USDA=4.918
NC_035098.1	3623023	.	A	C	.	.	MAF_INRAE=8.228
NC_035098.1	3623029	.	A	C	.	.	MAF_INRAE=8.228
NC_035098.1	3623075	.	T	A	.	.	MAF_USDA=1.639
NC_035098.1	3623077	.	G	C	.	.	MAF_INRAE=10.127;MAF_USDA=12.353
NC_035098.1	3623112	.	C	T	.	.	MAF_USDA=1.639
NC_035098.1	3623152	.	C	T	.	.	MAF_INRAE=10.127;MAF_USDA=18.824
NC_035098.1	3623154	.	G	C	.	.	MAF_USDA=2.459
NC_035098.1	3623178	.	G	T	.	.	MAF_USDA=1.639
NC_035098.1	3623228	.	T	G	.	.	MAF_INRAE=47.468;MAF_USDA=32.941
NC_035098.1	3623294	.	A	C	.	.	MAF_USDA=6.557
NC_035098.1	3623330	.	C	T	.	.	MAF_INRAE=36.842;MAF_USDA=4.118
NC_035098.1	3623399	.	C	T	.	.	MAF_USDA=4.918
NC_035098.1	3623417	.	C	A	.	.	MAF_USDA=3.279
NC_035098.1	3623442	.	G	A	.	.	MAF_INRAE=8.228;MAF_USDA=4.098
NC_035098.1	3623482	.	A	T	.	.	MAF_USDA=12.353
NC_035098.1	3623503	.	C	T	.	.	MAF_USDA=3.279
NC_035098.1	3623520	.	A	C	.	.	MAF_INRAE=8.228
NC_035098.1	3623560	.	C	T	.	.	MAF_USDA=3.279
NC_035098.1	3623661	.	C	A	.	.	MAF_USDA=1.639
NC_035098.1	3623688	.	G	A	.	.	MAF_USDA=4.098
NC_035098.1	3623794	.	C	T	.	.	MAF_INRAE=18.987;MAF_USDA=2.459
NC_035098.1	3623816	.	T	A	.	.	MAF_USDA=2.083
NC_035098.1	3623895	.	G	A	.	.	MAF_USDA=3.279
NC_035098.1	3623922	.	T	G	.	.	MAF_USDA=7.059
NC_035098.1	3623930	.	T	G	.	.	MAF_USDA=4.098
NC_035098.1	3623932	.	A	G	.	.	MAF_INRAE=44.304;MAF_USDA=32.353
NC_035098.1	3623969	.	C	T	.	.	MAF_INRAE=25.316;MAF_USDA=4.098
NC_035098.1	3624150	.	G	A	.	.	MAF_INRAE=11.392;MAF_USDA=10.0
NC_035098.1	3624234	.	C	A	.	.	MAF_USDA=2.353
NC_035098.1	3624265	.	T	G	.	.	MAF_USDA=7.059
NC_035098.1	3624450	.	A	C	.	.	MAF_USDA=2.459
NC_035098.1	3624464	.	T	A	.	.	MAF_INRAE=10.127;MAF_USDA=8.235
NC_035098.1	3624491	.	T	C	.	.	MAF_INRAE=10.127;MAF_USDA=7.647
NC_035098.1	3624547	.	G	T	.	.	MAF_USDA=1.639
NC_035098.1	3624551	.	G	A	.	.	MAF_USDA=1.639
NC_035098.1	3624564	.	T	A	.	.	MAF_USDA=1.639
NC_035098.1	3624602	.	C	T	.	.	MAF_INRAE=18.354;MAF_USDA=2.459
NC_035098.1	3624609	.	C	T	.	.	MAF_USDA=3.279
NC_035098.1	3624734	.	G	A	.	.	MAF_USDA=1.639
NC_035098.1	3624827	.	C	T	.	.	MAF_USDA=3.279
NC_035098.1	3624929	.	G	A	.	.	MAF_INRAE=18.354;MAF_USDA=8.824
NC_035098.1	3624945	.	G	A	.	.	MAF_INRAE=8.228;MAF_USDA=4.706
NC_035098.1	3624976	.	T	A	.	.	MAF_INRAE=32.911;MAF_USDA=12.353
NC_035098.1	3624995	.	G	A	.	.	MAF_INRAE=17.5;MAF_USDA=16.667
NC_035098.1	3625150	.	C	A	.	.	MAF_USDA=35.882
NC_035098.1	3625166	.	A	T	.	.	MAF_USDA=1.639
NC_035098.1	3625195	.	G	C	.	.	MAF_USDA=2.459
NC_035098.1	3625237	.	T	A	.	.	MAF_USDA=2.459
NC_035098.1	3625268	.	C	A	.	.	MAF_USDA=2.459
NC_035098.1	3625315	.	G	T	.	.	MAF_USDA=2.459
NC_035098.1	3625334	.	G	T	.	.	MAF_USDA=1.639
NC_035098.1	3625354	.	G	A	.	.	MAF_INRAE=17.722
NC_035098.1	3625356	.	G	A	.	.	MAF_USDA=1.639
NC_035098.1	3625381	.	A	C	.	.	MAF_USDA=8.235
NC_035098.1	3625392	.	A	G	.	.	MAF_INRAE=24.051;MAF_USDA=32.353
NC_035098.1	3625393	.	C	T	.	.	MAF_USDA=6.25
NC_035098.1	3625398	.	T	G	.	.	MAF_INRAE=23.418;MAF_USDA=11.765
NC_035098.1	3625430	.	G	T	.	.	MAF_USDA=2.5
NC_035098.1	3625431	.	C	G	.	.	MAF_INRAE=42.105;MAF_USDA=15.476
NC_035098.1	3625449	.	C	A	.	.	MAF_INRAE=30.38;MAF_USDA=19.412
NC_035098.1	3625532	.	A	G	.	.	MAF_USDA=20.0
NC_035098.1	3625601	.	C	A	.	.	MAF_INRAE=24.684;MAF_USDA=7.377
NC_035098.1	3625652	.	A	T	.	.	MAF_INRAE=17.089
NC_035098.1	3625653	.	G	T	.	.	MAF_USDA=3.279
NC_035098.1	3625731	.	C	T	.	.	MAF_USDA=1.667
NC_035098.1	3625773	.	C	T	.	.	MAF_INRAE=44.937;MAF_USDA=14.118
NC_035098.1	3625847	.	A	T	.	.	MAF_INRAE=4.167
NC_035098.1	3625894	.	C	A	.	.	MAF_INRAE=24.051;MAF_USDA=31.176
NC_035098.1	3625997	.	G	A	.	.	MAF_USDA=4.098
NC_035098.1	3625998	.	A	G	.	.	MAF_INRAE=15.789;MAF_USDA=7.647
NC_035098.1	3626079	.	C	T	.	.	MAF_USDA=11.765
NC_035098.1	3626082	.	C	T	.	.	MAF_INRAE=10.127;MAF_USDA=3.279
NC_035098.1	3626083	.	G	A	.	.	MAF_INRAE=16.456;MAF_USDA=47.059
NC_035098.1	3626088	.	T	G	.	.	MAF_INRAE=10.127;MAF_USDA=11.176
NC_035098.1	3626130	.	C	A	.	.	MAF_INRAE=10.0;MAF_USDA=4.098
NC_035098.1	3626187	.	G	A	.	.	MAF_INRAE=31.013;MAF_USDA=11.475
NC_035098.1	3626208	.	C	T	.	.	MAF_INRAE=41.772;MAF_USDA=47.647
NC_035098.1	3626226	.	G	A	.	.	MAF_USDA=1.639
NC_035098.1	3626235	.	G	C	.	.	MAF_INRAE=4.167
NC_035098.1	3626244	.	C	T	.	.	MAF_INRAE=24.684;MAF_USDA=10.656
NC_035098.1	3626267	.	C	T	.	.	MAF_INRAE=5.263
NC_035098.1	3626323	.	C	T	.	.	MAF_INRAE=41.139;MAF_USDA=47.619
NC_035098.1	3626331	.	T	G	.	.	MAF_INRAE=10.127;MAF_USDA=33.529
NC_035098.1	3626341	.	T	A	.	.	MAF_USDA=25.0
NC_035098.1	3626378	.	C	T	.	.	MAF_INRAE=41.139;MAF_USDA=48.235
NC_035098.1	3626473	.	G	T	.	.	MAF_INRAE=41.139;MAF_USDA=47.647
NC_035098.1	3626519	.	T	A	.	.	MAF_USDA=1.639
NC_035098.1	3626535	.	G	A	.	.	MAF_USDA=1.639
NC_035098.1	3626536	.	G	A	.	.	MAF_USDA=1.639
NC_035098.1	3626586	.	A	G	.	.	MAF_INRAE=8.228;MAF_USDA=9.412
NC_035098.1	3626622	.	T	G	.	.	MAF_USDA=3.279
NC_035098.1	3626640	.	C	T	.	.	MAF_USDA=4.918
NC_035098.1	3626668	.	G	A	.	.	MAF_INRAE=13.924;MAF_USDA=32.941
NC_035098.1	3626703	.	A	G	.	.	MAF_INRAE=16.456;MAF_USDA=47.059
NC_035098.1	3626754	.	A	G	.	.	MAF_INRAE=30.833
NC_035098.1	3626776	.	G	A	.	.	MAF_USDA=5.882
NC_035098.1	3626784	.	G	A	.	.	MAF_USDA=4.098
NC_035098.1	3626812	.	A	G	.	.	MAF_INRAE=16.456
NC_035098.1	3626855	.	T	A	.	.	MAF_INRAE=24.051;MAF_USDA=25.0
NC_035098.1	3626883	.	G	T	.	.	MAF_INRAE=17.722
NC_035098.1	3626903	.	T	G	.	.	MAF_USDA=3.012
NC_035098.1	3626918	.	T	C	.	.	MAF_USDA=1.829
NC_035098.1	3626947	.	T	C	.	.	MAF_USDA=25.0
NC_035098.1	3626960	.	G	A	.	.	MAF_INRAE=14.557;MAF_USDA=30.12
NC_035098.1	3627004	.	G	A	.	.	MAF_USDA=12.931
NC_035098.1	3627100	.	G	A	.	.	MAF_USDA=20.833
NC_035098.1	3627102	.	A	T	.	.	MAF_USDA=3.279
NC_035098.1	3627108	.	C	A	.	.	MAF_USDA=2.459
NC_035098.1	3627133	.	C	T	.	.	MAF_USDA=2.5
NC_035098.1	3627148	.	G	A	.	.	MAF_USDA=6.024
NC_035098.1	3627177	.	G	C	.	.	MAF_INRAE=21.053;MAF_USDA=12.712
NC_035098.1	3627276	.	G	A	.	.	MAF_USDA=3.279
NC_035098.1	3627379	.	C	T	.	.	MAF_INRAE=36.842;MAF_USDA=12.5
NC_035098.1	3627468	.	T	G	.	.	MAF_USDA=4.706
NC_035098.1	3627470	.	C	T	.	.	MAF_INRAE=39.241;MAF_USDA=48.824
NC_035098.1	3627475	.	C	T	.	.	MAF_INRAE=29.747;MAF_USDA=34.706
NC_035098.1	3627509	.	G	A	.	.	MAF_INRAE=14.557
NC_035098.1	3627541	.	C	T	.	.	MAF_USDA=2.5
NC_035098.1	3627557	.	T	G	.	.	MAF_USDA=16.667
NC_035098.1	3627610	.	G	C	.	.	MAF_USDA=36.747
NC_035098.1	3627615	.	A	G	.	.	MAF_USDA=21.687
NC_035098.1	3627783	.	G	T	.	.	MAF_INRAE=10.127;MAF_USDA=18.235
NC_035098.1	3627883	.	C	T	.	.	MAF_USDA=2.459
NC_035098.1	3627912	.	C	A	.	.	MAF_INRAE=1.667
NC_035098.1	3627975	.	T	G	.	.	MAF_INRAE=10.127;MAF_USDA=18.235
NC_035098.1	3628043	.	T	G	.	.	MAF_USDA=2.083
NC_035098.1	3628069	.	G	T	.	.	MAF_INRAE=21.053
NC_035098.1	3628081	.	G	A	.	.	MAF_INRAE=1.667
NC_035098.1	3628156	.	G	A	.	.	MAF_INRAE=1.667;MAF_USDA=20.0
NC_035098.1	3628186	.	C	T,*	.	.	MAF_INRAE=42.105
NC_035098.1	3628251	.	T	G	.	.	MAF_USDA=1.639
NC_035098.1	3628286	.	G	T	.	.	MAF_USDA=7.647
NC_035098.1	3628306	.	A	G	.	.	MAF_INRAE=9.494;MAF_USDA=4.098
NC_035098.1	3628313	.	A	T	.	.	MAF_INRAE=35.443;MAF_USDA=27.647
NC_035098.1	3628358	.	G	A	.	.	MAF_USDA=3.279
NC_035098.1	3628378	.	G	A	.	.	MAF_INRAE=13.924;MAF_USDA=34.706
NC_035098.1	3628396	.	G	T	.	.	MAF_INRAE=4.167
NC_035098.1	3628423	.	T	C	.	.	MAF_INRAE=13.924;MAF_USDA=31.765
NC_035098.1	3628434	.	C	T	.	.	MAF_INRAE=8.228
NC_035098.1	3628480	.	A	G	.	.	MAF_INRAE=10.127;MAF_USDA=10.0
NC_035098.1	3628510	.	A	G	.	.	MAF_INRAE=49.367;MAF_USDA=35.882
NC_035098.1	3628519	.	G	C	.	.	MAF_INRAE=35.443;MAF_USDA=21.765
NC_035098.1	3628549	.	C	T	.	.	MAF_INRAE=35.443;MAF_USDA=22.941
NC_035098.1	3628616	.	C	T	.	.	MAF_USDA=6.557
NC_035098.1	3628628	.	C	T	.	.	MAF_INRAE=12.658;MAF_USDA=30.0
NC_035098.1	3628756	.	G	A	.	.	MAF_USDA=1.639
NC_035098.1	3628761	.	A	C	.	.	MAF_INRAE=38.608;MAF_USDA=7.647
NC_035098.1	3628764	.	T	G	.	.	MAF_USDA=6.557
NC_035098.1	3628834	.	T	G	.	.	MAF_INRAE=1.667;MAF_USDA=4.118
NC_035098.1	3628860	.	C	T	.	.	MAF_INRAE=41.772;MAF_USDA=18.235
NC_035098.1	3628863	.	A	T	.	.	MAF_INRAE=11.392;MAF_USDA=33.529
NC_035098.1	3628904	.	T	A	.	.	MAF_USDA=6.557
NC_035098.1	3628976	.	A	C	.	.	MAF_USDA=2.941
NC_035098.1	3628979	.	T	A	.	.	MAF_INRAE=1.667
NC_035098.1	3628987	.	G	A	.	.	MAF_INRAE=10.127;MAF_USDA=4.098
NC_035098.1	3628992	.	C	A	.	.	MAF_USDA=22.353
NC_035098.1	3629002	.	C	T	.	.	MAF_USDA=1.639
NC_035098.1	3629018	.	G	A	.	.	MAF_INRAE=44.937;MAF_USDA=28.235
NC_035098.1	3629051	.	C	T	.	.	MAF_INRAE=10.0;MAF_USDA=3.279
NC_035098.1	3629068	.	G	C	.	.	MAF_INRAE=8.228;MAF_USDA=25.294
NC_035098.1	3629198	.	A	C	.	.	MAF_USDA=1.639
NC_035098.1	3629245	.	A	G	.	.	MAF_INRAE=13.924;MAF_USDA=36.471
NC_035098.1	3629246	.	T	C	.	.	MAF_USDA=3.529
NC_035098.1	3629251	.	G	A	.	.	MAF_USDA=3.279
NC_035098.1	3629252	.	A	G	.	.	MAF_USDA=1.639
NC_035098.1	3629256	.	C	T	.	.	MAF_INRAE=15.19;MAF_USDA=48.824
NC_035098.1	3629294	.	T	C	.	.	MAF_USDA=1.639
NC_035098.1	3629358	.	A	T	.	.	MAF_USDA=9.412
NC_035098.1	3629420	.	C	A	.	.	MAF_USDA=2.941
NC_035098.1	3629421	.	C	T	.	.	MAF_USDA=2.459
NC_035098.1	3629446	.	A	G	.	.	MAF_USDA=4.098
NC_035098.1	3629455	.	C	T	.	.	MAF_INRAE=32.911;MAF_USDA=1.639
NC_035098.1	3629460	.	C	T	.	.	MAF_INRAE=13.924;MAF_USDA=30.0
NC_035098.1	3629489	.	A	G	.	.	MAF_INRAE=13.924;MAF_USDA=30.0
NC_035098.1	3629509	.	C	T	.	.	MAF_USDA=1.639
NC_035098.1	3629549	.	T	G	.	.	MAF_USDA=1.639
NC_035098.1	3629550	.	C	T	.	.	MAF_USDA=5.882
NC_035098.1	3629561	.	A	G	.	.	MAF_USDA=12.5
NC_035098.1	3629585	.	A	C	.	.	MAF_INRAE=21.519;MAF_USDA=25.882
NC_035098.1	3629640	.	A	T	.	.	MAF_USDA=7.377
NC_035098.1	3629649	.	A	T	.	.	MAF_INRAE=7.595;MAF_USDA=5.882
NC_035098.1	3629781	.	G	A	.	.	MAF_INRAE=22.152;MAF_USDA=28.824
NC_035098.1	3629914	.	T	A	.	.	MAF_INRAE=32.911;MAF_USDA=1.639
NC_035098.1	3629926	.	G	C	.	.	MAF_INRAE=32.911;MAF_USDA=1.639
NC_035098.1	3629929	.	T	C	.	.	MAF_INRAE=16.667;MAF_USDA=43.529
NC_035098.1	3629985	.	C	T	.	.	MAF_INRAE=32.278;MAF_USDA=26.471
NC_035098.1	3630009	.	A	G	.	.	MAF_INRAE=32.911
NC_035098.1	3630048	.	G	T	.	.	MAF_INRAE=8.333;MAF_USDA=4.118
NC_035098.1	3630084	.	G	A	.	.	MAF_INRAE=13.924;MAF_USDA=34.118
NC_035098.1	3630155	.	C	A	.	.	MAF_USDA=20.588
NC_035098.1	3630259	.	C	A	.	.	MAF_USDA=1.639
NC_035098.1	3630275	.	G	T	.	.	MAF_USDA=1.639
NC_035098.1	3630293	.	G	A	.	.	MAF_USDA=1.639
NC_035098.1	3630343	.	T	C	.	.	MAF_USDA=1.639
NC_035098.1	3630388	.	G	A	.	.	MAF_USDA=2.459
NC_035098.1	3630403	.	C	T	.	.	MAF_USDA=3.529
NC_035098.1	3630409	.	C	T	.	.	MAF_INRAE=13.924;MAF_USDA=30.0
NC_035098.1	3630439	.	G	A	.	.	MAF_USDA=2.459
NC_035098.1	3630537	.	C	T	.	.	MAF_INRAE=15.19;MAF_USDA=50.0
NC_035098.1	3630560	.	A	C	.	.	MAF_USDA=1.639
NC_035098.1	3630561	.	T	C	.	.	MAF_INRAE=39.873;MAF_USDA=25.294
NC_035098.1	3630576	.	T	C	.	.	MAF_USDA=1.639
NC_035098.1	3630633	.	G	T	.	.	MAF_USDA=1.639
NC_035098.1	3630655	.	C	A	.	.	MAF_USDA=18.235
NC_035098.1	3630661	.	T	A	.	.	MAF_USDA=1.639
NC_035098.1	3630662	.	T	A	.	.	MAF_USDA=1.639
NC_035098.1	3630663	.	G	A	.	.	MAF_INRAE=10.0;MAF_USDA=4.098
NC_035098.1	3630690	.	A	T	.	.	MAF_USDA=6.557
NC_035098.1	3630720	.	C	T	.	.	MAF_USDA=1.639
NC_035098.1	3630723	.	A	G	.	.	MAF_INRAE=25.316;MAF_USDA=27.647
NC_035098.1	3630728	.	G	A	.	.	MAF_USDA=1.765
NC_035098.1	3630767	.	A	G	.	.	MAF_USDA=1.639
NC_035098.1	3630848	.	A	C	.	.	MAF_INRAE=8.228;MAF_USDA=24.118
NC_035098.1	3630858	.	A	C	.	.	MAF_INRAE=32.278;MAF_USDA=1.639
NC_035098.1	3630881	.	T	C	.	.	MAF_INRAE=8.228;MAF_USDA=8.235
NC_035098.1	3630963	.	T	A	.	.	MAF_USDA=1.639
NC_035098.1	3630977	.	C	A	.	.	MAF_USDA=1.639
NC_035098.1	3631143	.	G	A	.	.	MAF_INRAE=48.734;MAF_USDA=24.706
NC_035098.1	3631187	.	G	T	.	.	MAF_USDA=1.639
NC_035098.1	3631360	.	G	T	.	.	MAF_INRAE=26.582;MAF_USDA=48.235
NC_035098.1	3631380	.	A	T	.	.	MAF_INRAE=14.557;MAF_USDA=4.098
NC_035098.1	3631389	.	G	T	.	.	MAF_USDA=1.639
NC_035098.1	3631393	.	C	T	.	.	MAF_INRAE=13.924;MAF_USDA=35.417
NC_035098.1	3631421	.	G	T	.	.	MAF_INRAE=35.443;MAF_USDA=45.882
NC_035098.1	3631509	.	G	A	.	.	MAF_INRAE=30.38;MAF_USDA=45.882
NC_035098.1	3631514	.	G	C	.	.	MAF_USDA=12.5
NC_035098.1	3631581	.	T	G	.	.	MAF_USDA=45.294
NC_035098.1	3631584	.	C	T	.	.	MAF_USDA=44.706
NC_035098.1	3631585	.	G	C	.	.	MAF_USDA=45.294
NC_035098.1	3631592	.	T	A	.	.	MAF_USDA=1.639
NC_035098.1	3631757	.	A	C	.	.	MAF_USDA=3.279
NC_035098.1	3631796	.	C	G	.	.	MAF_USDA=2.941
NC_035098.1	3631816	.	C	G	.	.	MAF_USDA=6.557
NC_035098.1	3631825	.	G	A	.	.	MAF_USDA=12.5
NC_035098.1	3631829	.	G	T	.	.	MAF_USDA=16.071
NC_035098.1	3631858	.	G	A	.	.	MAF_USDA=3.279
NC_035098.1	3632091	.	T	A	.	.	MAF_INRAE=47.468;MAF_USDA=18.75
NC_035098.1	3632149	.	G	A	.	.	MAF_INRAE=29.114;MAF_USDA=34.706
NC_035098.1	3632171	.	T	G	.	.	MAF_INRAE=48.734;MAF_USDA=47.647
NC_035098.1	3632189	.	T	A	.	.	MAF_USDA=1.765
NC_035098.1	3632298	.	A	T	.	.	MAF_USDA=18.75
NC_035098.1	3632338	.	A	G	.	.	MAF_USDA=1.639
NC_035098.1	3632355	.	G	T	.	.	MAF_USDA=7.377
NC_035098.1	3632387	.	G	C	.	.	MAF_USDA=4.098
NC_035098.1	3632424	.	G	A	.	.	MAF_USDA=1.639
NC_035098.1	3632428	.	G	T	.	.	MAF_INRAE=18.354;MAF_USDA=18.235
NC_035098.1	3632485	.	C	T	.	.	MAF_USDA=4.098
NC_035098.1	3632575	.	A	C	.	.	MAF_USDA=2.459
NC_035098.1	3632651	.	C	T	.	.	MAF_INRAE=18.354;MAF_USDA=20.588
NC_035098.1	3632756	.	C	T	.	.	MAF_USDA=1.639
NC_035098.1	3632826	.	C	T	.	.	MAF_INRAE=9.494;MAF_USDA=6.557
NC_035098.1	3632911	.	G	C	.	.	MAF_INRAE=34.177;MAF_USDA=15.294
NC_035098.1	3632942	.	G	A	.	.	MAF_USDA=6.557
NC_035098.1	3632963	.	C	A	.	.	MAF_USDA=2.083
NC_035098.1	3632967	.	C	T	.	.	MAF_USDA=2.083
NC_035098.1	3632968	.	G	A	.	.	MAF_USDA=2.083
NC_035098.1	3632969	.	T	G	.	.	MAF_USDA=2.083
NC_035098.1	3633016	.	C	T	.	.	MAF_USDA=1.639
NC_035098.1	3633027	.	A	C	.	.	MAF_INRAE=9.494;MAF_USDA=6.557
NC_035098.1	3633029	.	C	T	.	.	MAF_INRAE=17.5;MAF_USDA=6.471
NC_035098.1	3633030	.	A	T	.	.	MAF_INRAE=2.5;MAF_USDA=3.279
NC_035098.1	3633034	.	C	T	.	.	MAF_USDA=1.639
NC_035098.1	3633105	.	T	G	.	.	MAF_INRAE=40.506;MAF_USDA=32.353
NC_035098.1	3633140	.	T	G	.	.	MAF_INRAE=13.924;MAF_USDA=50.0
NC_035098.1	3633148	.	A	T	.	.	MAF_INRAE=23.418;MAF_USDA=11.765
NC_035098.1	3633225	.	G	A	.	.	MAF_USDA=1.639
NC_035098.1	3633349	.	C	T	.	.	MAF_USDA=1.639
NC_035098.1	3633350	.	C	T	.	.	MAF_USDA=1.639
NC_035098.1	3633351	.	A	T	.	.	MAF_USDA=1.639
NC_035098.1	3633357	.	C	A	.	.	MAF_USDA=1.765
NC_035098.1	3633375	.	G	T	.	.	MAF_USDA=1.639
NC_035098.1	3633376	.	C	T	.	.	MAF_USDA=2.459
NC_035098.1	3633483	.	T	A	.	.	MAF_USDA=2.353
NC_035098.1	3633504	.	T	A	.	.	MAF_INRAE=5.263;MAF_USDA=2.459
NC_035098.1	3633535	.	G	T	.	.	MAF_INRAE=20.833;MAF_USDA=15.882
NC_035098.1	3633567	.	C	A	.	.	MAF_USDA=1.639
NC_035098.1	3633625	.	C	A	.	.	MAF_USDA=2.459
NC_035098.1	3633889	.	C	T	.	.	MAF_INRAE=18.333;MAF_USDA=5.882
NC_035098.1	3633903	.	C	T	.	.	MAF_USDA=2.083
NC_035098.1	3633911	.	G	T	.	.	MAF_USDA=1.639
NC_035098.1	3633982	.	A	T	.	.	MAF_USDA=9.016
NC_035098.1	3633985	.	GAAAAAAAAA	GAAAAAAAAT	.	.	MAF_USDA=2.083
NC_035098.1	3633996	.	T	G	.	.	MAF_INRAE=4.167
NC_035098.1	3634020	.	G	A	.	.	MAF_INRAE=25.316;MAF_USDA=27.059
NC_035098.1	3634035	.	G	A	.	.	MAF_INRAE=34.177;MAF_USDA=7.647
NC_035098.1	3634297	.	G	A	.	.	MAF_INRAE=24.051;MAF_USDA=22.353
NC_035098.1	3634302	.	A	C	.	.	MAF_USDA=1.639
NC_035098.1	3634308	.	G	C	.	.	MAF_INRAE=24.051;MAF_USDA=21.176
NC_035098.1	3634334	.	C	T	.	.	MAF_INRAE=24.051;MAF_USDA=17.647
NC_035098.1	3634446	.	A	T	.	.	MAF_INRAE=24.051;MAF_USDA=21.765
NC_035098.1	3634449	.	A	G	.	.	MAF_INRAE=25.0;MAF_USDA=21.765
NC_035098.1	3634522	.	A	C	.	.	MAF_INRAE=24.051;MAF_USDA=18.75
NC_035098.1	3634539	.	G	A	.	.	MAF_INRAE=24.051;MAF_USDA=21.765
NC_035098.1	3634678	.	C	G	.	.	MAF_INRAE=23.418;MAF_USDA=21.765
NC_035098.1	3634744	.	G	A	.	.	MAF_USDA=4.706
NC_035098.1	3634840	.	C	T	.	.	MAF_USDA=1.176
NC_035098.1	3634843	.	G	A	.	.	MAF_USDA=2.353
NC_035098.1	3634889	.	G	T	.	.	MAF_INRAE=8.228
NC_035098.1	3634970	.	T	A	.	.	MAF_USDA=2.459
NC_035098.1	3634973	.	G	A	.	.	MAF_USDA=3.279
NC_035098.1	3635092	.	G	T	.	.	MAF_USDA=1.765
NC_035098.1	3635228	.	A	G	.	.	MAF_INRAE=24.051;MAF_USDA=21.765
NC_035098.1	3635240	.	T	G	.	.	MAF_INRAE=18.354;MAF_USDA=11.176
NC_035098.1	3635329	.	A	G	.	.	MAF_INRAE=23.418;MAF_USDA=22.353
NC_035098.1	3635352	.	G	A	.	.	MAF_INRAE=18.987
NC_035098.1	3635448	.	T	C	.	.	MAF_USDA=8.333
NC_035098.1	3635520	.	A	G	.	.	MAF_USDA=2.459
NC_035098.1	3635780	.	A	G	.	.	MAF_INRAE=34.177;MAF_USDA=20.0
NC_035098.1	3635800	.	A	C	.	.	MAF_USDA=10.588
NC_035098.1	3635819	.	T	C	.	.	MAF_INRAE=34.81;MAF_USDA=20.588
NC_035098.1	3635821	.	T	A	.	.	MAF_INRAE=42.5;MAF_USDA=21.176
NC_035098.1	3635886	.	G	A	.	.	MAF_USDA=2.459
NC_035098.1	3635957	.	T	C	.	.	MAF_INRAE=18.333;MAF_USDA=12.5
NC_035098.1	3635961	.	G	A	.	.	MAF_INRAE=48.734;MAF_USDA=33.529
NC_035098.1	3635985	.	A	G	.	.	MAF_INRAE=24.051;MAF_USDA=25.294
NC_035098.1	3635990	.	C	T	.	.	MAF_INRAE=13.924;MAF_USDA=35.882
NC_035098.1	3636023	.	C	T	.	.	MAF_INRAE=24.684;MAF_USDA=25.294
NC_035098.1	3636112	.	A	C	.	.	MAF_USDA=4.167
NC_035098.1	3636169	.	G	A	.	.	MAF_INRAE=2.5
NC_035098.1	3636216	.	C	A	.	.	MAF_INRAE=10.0;MAF_USDA=4.098
NC_035098.1	3636275	.	C	G	.	.	MAF_INRAE=31.667;MAF_USDA=35.294
NC_035098.1	3636341	.	C	A	.	.	MAF_USDA=18.75
NC_035098.1	3636346	.	T	C	.	.	MAF_USDA=2.083
NC_035098.1	3636411	.	C	T	.	.	MAF_INRAE=24.051;MAF_USDA=35.882
NC_035098.1	3636417	.	G	T	.	.	MAF_INRAE=21.053;MAF_USDA=14.118
NC_035098.1	3636427	.	A	C	.	.	MAF_USDA=4.918
NC_035098.1	3636480	.	C	A	.	.	MAF_USDA=3.529
NC_035098.1	3636488	.	C	G	.	.	MAF_INRAE=32.278;MAF_USDA=42.353
NC_035098.1	3636532	.	A	G	.	.	MAF_USDA=4.918
NC_035098.1	3636607	.	G	T	.	.	MAF_INRAE=25.0;MAF_USDA=31.765
NC_035098.1	3636743	.	G	T	.	.	MAF_USDA=1.639
NC_035098.1	3636772	.	G	C	.	.	MAF_INRAE=24.051;MAF_USDA=31.765
NC_035098.1	3636774	.	T	A	.	.	MAF_INRAE=25.0;MAF_USDA=31.765
NC_035098.1	3636816	.	G	A	.	.	MAF_USDA=1.639
NC_035098.1	3636830	.	A	G	.	.	MAF_USDA=1.639
NC_035098.1	3636844	.	A	T	.	.	MAF_INRAE=31.646;MAF_USDA=47.059
NC_035098.1	3636884	.	T	C	.	.	MAF_USDA=4.098
NC_035098.1	3636901	.	A	C	.	.	MAF_USDA=3.529
NC_035098.1	3636919	.	C	T	.	.	MAF_USDA=3.529
NC_035098.1	3636960	.	A	T	.	.	MAF_INRAE=34.81;MAF_USDA=6.471
NC_035098.1	3636967	.	C	G	.	.	MAF_USDA=2.459
NC_035098.1	3637001	.	C	G	.	.	MAF_INRAE=24.051;MAF_USDA=30.588
NC_035098.1	3637022	.	G	T	.	.	MAF_USDA=1.765
NC_035098.1	3637044	.	C	T	.	.	MAF_USDA=1.639
NC_035098.1	3637050	.	A	G	.	.	MAF_INRAE=18.354;MAF_USDA=7.647
NC_035098.1	3637123	.	T	C	.	.	MAF_INRAE=24.051;MAF_USDA=31.765
NC_035098.1	3637192	.	A	G	.	.	MAF_INRAE=24.051;MAF_USDA=30.588
NC_035098.1	3637268	.	C	T	.	.	MAF_USDA=3.279
NC_035098.1	3637299	.	G	A	.	.	MAF_INRAE=34.81;MAF_USDA=6.471
NC_035098.1	3637334	.	C	T	.	.	MAF_INRAE=41.772;MAF_USDA=37.647
NC_035098.1	3637455	.	T	G	.	.	MAF_INRAE=34.177;MAF_USDA=6.471
NC_035098.1	3637462	.	T	A	.	.	MAF_INRAE=34.177;MAF_USDA=6.471
NC_035098.1	3637485	.	T	A	.	.	MAF_USDA=2.459
NC_035098.1	3637577	.	G	A	.	.	MAF_USDA=2.083
NC_035098.1	3637578	.	A	G	.	.	MAF_USDA=8.197
NC_035098.1	3637623	.	G	A	.	.	MAF_USDA=1.639
NC_035098.1	3637650	.	G	A	.	.	MAF_USDA=1.176
NC_035098.1	3637674	.	C	A	.	.	MAF_USDA=2.083
NC_035098.1	3637682	.	T	G	.	.	MAF_USDA=1.176
NC_035098.1	3637747	.	G	A	.	.	MAF_USDA=2.083
NC_035098.1	3637828	.	G	A	.	.	MAF_USDA=16.393
NC_035098.1	3637837	.	T	C	.	.	MAF_USDA=8.235
NC_035098.1	3638005	.	G	A	.	.	MAF_USDA=4.918
NC_035098.1	3638043	.	C	T	.	.	MAF_USDA=6.25
NC_035098.1	3638067	.	G	T	.	.	MAF_INRAE=6.667;MAF_USDA=6.25
NC_035098.1	3638077	.	T	A	.	.	MAF_USDA=1.176
NC_035098.1	3638081	.	A	T	.	.	MAF_INRAE=3.333
NC_035098.1	3638082	.	C	G	.	.	MAF_USDA=2.459
NC_035098.1	3638084	.	A	C	.	.	MAF_USDA=1.639
NC_035098.1	3638089	.	T	G	.	.	MAF_USDA=1.639
NC_035098.1	3638094	.	A	C	.	.	MAF_INRAE=4.167
NC_035098.1	3638098	.	C	T	.	.	MAF_INRAE=18.333;MAF_USDA=9.412
NC_035098.1	3638181	.	C	A	.	.	MAF_USDA=2.083
NC_035098.1	3638395	.	G	A	.	.	MAF_USDA=4.918
NC_035098.1	3638400	.	C	G	.	.	MAF_USDA=9.016
NC_035098.1	3638429	.	A	C	.	.	MAF_USDA=15.574
NC_035098.1	3638430	.	A	T	.	.	MAF_USDA=30.588
NC_035098.1	3638467	.	G	C	.	.	MAF_USDA=7.738
NC_035098.1	3638492	.	A	G	.	.	MAF_USDA=31.548
NC_035098.1	3638512	.	G	T	.	.	MAF_USDA=2.353
NC_035098.1	3638558	.	T	C	.	.	MAF_USDA=6.25
NC_035098.1	3638590	.	T	C	.	.	MAF_INRAE=2.5
NC_035098.1	3638626	.	G	A	.	.	MAF_USDA=44.706
NC_035098.1	3638634	.	C	T	.	.	MAF_USDA=9.016
NC_035098.1	3638640	.	A	G	.	.	MAF_USDA=8.235
NC_035098.1	3638659	.	T	C	.	.	MAF_INRAE=41.772;MAF_USDA=37.059
NC_035098.1	3638666	.	C	A	.	.	MAF_INRAE=23.418;MAF_USDA=43.529
NC_035098.1	3638703	.	T	C	.	.	MAF_INRAE=36.667;MAF_USDA=6.471
NC_035098.1	3638731	.	T	C	.	.	MAF_INRAE=32.911;MAF_USDA=8.235
NC_035098.1	3638755	.	G	A	.	.	MAF_USDA=4.706
NC_035098.1	3638761	.	C	T	.	.	MAF_USDA=17.213
NC_035098.1	3638775	.	C	T	.	.	MAF_USDA=1.639
NC_035098.1	3638783	.	T	G	.	.	MAF_INRAE=43.038;MAF_USDA=38.824
NC_035098.1	3638784	.	A	G	.	.	MAF_INRAE=35.0;MAF_USDA=38.824
NC_035098.1	3638821	.	C	T	.	.	MAF_USDA=4.098
NC_035098.1	3638841	.	C	T	.	.	MAF_INRAE=18.987;MAF_USDA=7.647
NC_035098.1	3638875	.	G	T	.	.	MAF_INRAE=9.494;MAF_USDA=4.918
NC_035098.1	3638987	.	T	G	.	.	MAF_INRAE=33.544;MAF_USDA=8.235
NC_035098.1	3638994	.	C	G	.	.	MAF_USDA=2.083
NC_035098.1	3639055	.	A	G	.	.	MAF_INRAE=18.354;MAF_USDA=6.471
NC_035098.1	3639062	.	T	C	.	.	MAF_USDA=9.016
NC_035098.1	3639077	.	C	G	.	.	MAF_INRAE=34.177;MAF_USDA=8.235
NC_035098.1	3639101	.	G	A	.	.	MAF_INRAE=45.57;MAF_USDA=34.118
NC_035098.1	3639133	.	G	A	.	.	MAF_INRAE=34.177;MAF_USDA=8.235
NC_035098.1	3639334	.	A	C	.	.	MAF_USDA=1.639
NC_035098.1	3639368	.	C	A	.	.	MAF_USDA=1.639
NC_035098.1	3639369	.	G	A	.	.	MAF_USDA=3.279
NC_035098.1	3639371	.	T	C	.	.	MAF_USDA=11.176
NC_035098.1	3639413	.	C	T	.	.	MAF_INRAE=10.0;MAF_USDA=4.098
NC_035098.1	3639425	.	G	C	.	.	MAF_INRAE=34.177;MAF_USDA=8.824
NC_035098.1	3639466	.	C	T	.	.	MAF_INRAE=5.263;MAF_USDA=30.588
NC_035098.1	3639475	.	A	T	.	.	MAF_INRAE=45.57;MAF_USDA=34.118
NC_035098.1	3639607	.	G	T	.	.	MAF_INRAE=45.57;MAF_USDA=34.706
NC_035098.1	3639667	.	G	A	.	.	MAF_INRAE=44.937;MAF_USDA=34.706
NC_035098.1	3639693	.	G	A	.	.	MAF_INRAE=34.177;MAF_USDA=8.235
NC_035098.1	3639697	.	G	C	.	.	MAF_INRAE=45.57;MAF_USDA=34.118
NC_035098.1	3639702	.	A	G	.	.	MAF_INRAE=20.253;MAF_USDA=26.471
NC_035098.1	3639830	.	T	C	.	.	MAF_INRAE=9.494;MAF_USDA=6.557
NC_035098.1	3639931	.	T	C	.	.	MAF_INRAE=20.253;MAF_USDA=25.882
NC_035098.1	3639940	.	T	C	.	.	MAF_INRAE=46.203;MAF_USDA=34.118
NC_035098.1	3639944	.	C	T	.	.	MAF_USDA=6.25
NC_035098.1	3639958	.	G	T	.	.	MAF_INRAE=20.253;MAF_USDA=25.294
NC_035098.1	3639963	.	C	T	.	.	MAF_USDA=2.083
NC_035098.1	3639970	.	A	T	.	.	MAF_USDA=1.639
NC_035098.1	3639972	.	G	T	.	.	MAF_INRAE=13.924;MAF_USDA=30.0
NC_035098.1	3640006	.	A	G	.	.	MAF_INRAE=42.105;MAF_USDA=34.118
NC_035098.1	3640022	.	G	T	.	.	MAF_INRAE=4.167
NC_035098.1	3640027	.	G	A	.	.	MAF_USDA=35.294
NC_035098.1	3640056	.	A	G	.	.	MAF_INRAE=20.253;MAF_USDA=25.882
NC_035098.1	3640058	.	C	T	.	.	MAF_USDA=1.765
NC_035098.1	3640060	.	A	G	.	.	MAF_USDA=1.176
NC_035098.1	3640220	.	G	A	.	.	MAF_USDA=2.083
NC_035098.1	3640260	.	G	A	.	.	MAF_INRAE=3.165;MAF_USDA=31.25
NC_035098.1	3640338	.	T	C	.	.	MAF_USDA=6.25
NC_035098.1	3640437	.	C	T	.	.	MAF_INRAE=34.177;MAF_USDA=8.235
NC_035098.1	3640509	.	T	G	.	.	MAF_USDA=5.738
NC_035098.1	3640546	.	T	A	.	.	MAF_INRAE=34.177;MAF_USDA=8.235
NC_035098.1	3640592	.	A	T	.	.	MAF_USDA=2.083
NC_035098.1	3640631	.	T	C	.	.	MAF_INRAE=37.975;MAF_USDA=30.0
NC_035098.1	3640635	.	C	T	.	.	MAF_INRAE=41.667;MAF_USDA=10.0
NC_035098.1	3640654	.	C	T	.	.	MAF_INRAE=27.848;MAF_USDA=18.824
NC_035098.1	3640694	.	C	A	.	.	MAF_INRAE=34.177;MAF_USDA=9.412
NC_035098.1	3640707	.	T	C	.	.	MAF_INRAE=28.481;MAF_USDA=23.529
NC_035098.1	3640708	.	A	T	.	.	MAF_INRAE=41.667;MAF_USDA=9.412
NC_035098.1	3640711	.	C	G	.	.	MAF_INRAE=42.5;MAF_USDA=34.118
NC_035098.1	3640873	.	T	G	.	.	MAF_INRAE=33.544;MAF_USDA=10.588
NC_035098.1	3640978	.	G	C	.	.	MAF_USDA=1.639
NC_035098.1	3641017	.	G	A	.	.	MAF_USDA=1.176
NC_035098.1	3641180	.	G	T	.	.	MAF_INRAE=23.418;MAF_USDA=44.118
NC_035098.1	3641228	.	A	T	.	.	MAF_USDA=7.377
NC_035098.1	3641245	.	C	A	.	.	MAF_INRAE=49.367;MAF_USDA=19.412
NC_035098.1	3641256	.	G	T	.	.	MAF_INRAE=18.333;MAF_USDA=4.706
NC_035098.1	3641317	.	C	T	.	.	MAF_INRAE=23.418;MAF_USDA=44.706
NC_035098.1	3641448	.	A	G	.	.	MAF_INRAE=18.333;MAF_USDA=7.647
NC_035098.1	3641510	.	C	G	.	.	MAF_USDA=1.639
NC_035098.1	3641549	.	T	G	.	.	MAF_INRAE=18.333;MAF_USDA=7.647
NC_035098.1	3641556	.	T	A	.	.	MAF_INRAE=18.333;MAF_USDA=4.706
NC_035098.1	3641727	.	C	A	.	.	MAF_USDA=7.229
NC_035098.1	3641931	.	G	T	.	.	MAF_USDA=3.39
NC_035098.1	3642039	.	T	C	.	.	MAF_USDA=2.542
NC_035098.1	3642056	.	C	T	.	.	MAF_INRAE=14.557;MAF_USDA=33.133
NC_035098.1	3642122	.	G	C	.	.	MAF_INRAE=42.405;MAF_USDA=33.529
NC_035098.1	3642142	.	C	T	.	.	MAF_INRAE=32.278;MAF_USDA=12.353
NC_035098.1	3642211	.	T	G	.	.	MAF_INRAE=45.833
NC_035098.1	3642214	.	A	G	.	.	MAF_USDA=22.917
NC_035098.1	3642244	.	G	T	.	.	MAF_INRAE=13.924;MAF_USDA=30.723
NC_035098.1	3642260	.	A	T	.	.	MAF_INRAE=14.557;MAF_USDA=10.119
NC_035098.1	3642290	.	T	A	.	.	MAF_INRAE=1.667
NC_035098.1	3642310	.	G	A	.	.	MAF_USDA=1.639
NC_035098.1	3642353	.	A	G	.	.	MAF_USDA=1.639
NC_035098.1	3642358	.	T	C	.	.	MAF_USDA=5.738
NC_035098.1	3642410	.	A	G	.	.	MAF_USDA=10.588
NC_035098.1	3642418	.	G	A	.	.	MAF_INRAE=14.557;MAF_USDA=38.235
NC_035098.1	3642620	.	G	T	.	.	MAF_USDA=2.353
NC_035098.1	3642634	.	C	T	.	.	MAF_INRAE=18.354;MAF_USDA=12.353
NC_035098.1	3642639	.	C	T	.	.	MAF_INRAE=18.333;MAF_USDA=12.5
NC_035098.1	3642835	.	A	C	.	.	MAF_USDA=5.738
NC_035098.1	3642853	.	C	T	.	.	MAF_INRAE=19.62;MAF_USDA=4.118
NC_035098.1	3642880	.	T	G	.	.	MAF_USDA=1.639
NC_035098.1	3642900	.	C	T	.	.	MAF_INRAE=8.228;MAF_USDA=4.706
NC_035098.1	3642901	.	G	A	.	.	MAF_INRAE=43.671;MAF_USDA=35.882
NC_035098.1	3642940	.	T	G	.	.	MAF_USDA=1.639
NC_035098.1	3642941	.	T	C	.	.	MAF_INRAE=41.139;MAF_USDA=28.235
NC_035098.1	3642949	.	T	G	.	.	MAF_USDA=3.279
NC_035098.1	3642963	.	C	A	.	.	MAF_USDA=1.639
NC_035098.1	3642987	.	G	A	.	.	MAF_INRAE=15.19;MAF_USDA=10.0
NC_035098.1	3642992	.	T	G	.	.	MAF_INRAE=39.873;MAF_USDA=35.882
NC_035098.1	3643074	.	T	A	.	.	MAF_INRAE=39.873;MAF_USDA=37.647
NC_035098.1	3643080	.	C	T	.	.	MAF_INRAE=48.101;MAF_USDA=29.412
NC_035098.1	3643090	.	C	T	.	.	MAF_INRAE=48.101;MAF_USDA=29.412
NC_035098.1	3643098	.	G	T	.	.	MAF_INRAE=8.228;MAF_USDA=4.118
NC_035098.1	3643154	.	G	A	.	.	MAF_USDA=5.738
NC_035098.1	3643245	.	T	A	.	.	MAF_USDA=6.25
NC_035098.1	3643265	.	A	C	.	.	MAF_USDA=10.417
NC_035098.1	3643289	.	G	A	.	.	MAF_USDA=2.459
NC_035098.1	3643318	.	T	G	.	.	MAF_INRAE=41.139;MAF_USDA=28.235
NC_035098.1	3643343	.	C	A	.	.	MAF_INRAE=25.316;MAF_USDA=44.706
NC_035098.1	3643350	.	C	T	.	.	MAF_INRAE=25.316;MAF_USDA=44.706
NC_035098.1	3643351	.	G	A	.	.	MAF_USDA=2.353
NC_035098.1	3643361	.	G	T	.	.	MAF_INRAE=26.582;MAF_USDA=12.353
NC_035098.1	3643384	.	G	C	.	.	MAF_INRAE=18.354;MAF_USDA=6.25
NC_035098.1	3643390	.	G	T	.	.	MAF_USDA=4.098
NC_035098.1	3643416	.	C	T	.	.	MAF_USDA=2.459
NC_035098.1	3643417	.	C	T	.	.	MAF_USDA=2.459
NC_035098.1	3643451	.	C	T	.	.	MAF_INRAE=18.333;MAF_USDA=4.167
NC_035098.1	3643458	.	G	A	.	.	MAF_INRAE=24.684;MAF_USDA=40.588
NC_035098.1	3643491	.	G	A	.	.	MAF_INRAE=15.19;MAF_USDA=8.333
NC_035098.1	3643523	.	G	A	.	.	MAF_INRAE=5.263
NC_035098.1	3643633	.	G	A	.	.	MAF_INRAE=25.316;MAF_USDA=45.294
NC_035098.1	3643634	.	A	T	.	.	MAF_USDA=3.529
NC_035098.1	3643639	.	C	T	.	.	MAF_USDA=4.118
NC_035098.1	3643667	.	A	C	.	.	MAF_INRAE=18.987
NC_035098.1	3643687	.	G	A	.	.	MAF_INRAE=15.19;MAF_USDA=7.059
NC_035098.1	3643716	.	C	T	.	.	MAF_USDA=3.529
NC_035098.1	3643723	.	T	C	.	.	MAF_INRAE=19.167;MAF_USDA=12.353
NC_035098.1	3643733	.	C	T	.	.	MAF_INRAE=18.354;MAF_USDA=7.647
NC_035098.1	3643759	.	G	T	.	.	MAF_INRAE=15.19;MAF_USDA=7.647
NC_035098.1	3643760	.	G	T	.	.	MAF_INRAE=27.215;MAF_USDA=11.765
NC_035098.1	3643786	.	G	A	.	.	MAF_INRAE=8.228;MAF_USDA=3.529
NC_035098.1	3643787	.	T	A	.	.	MAF_INRAE=7.5;MAF_USDA=3.529
NC_035098.1	3643789	.	T	G	.	.	MAF_USDA=9.016
NC_035098.1	3643798	.	G	A	.	.	MAF_INRAE=27.215;MAF_USDA=11.176
NC_035098.1	3643816	.	G	A	.	.	MAF_INRAE=15.823;MAF_USDA=7.059
NC_035098.1	3643861	.	G	A	.	.	MAF_INRAE=18.354;MAF_USDA=11.176
NC_035098.1	3643889	.	G	A	.	.	MAF_INRAE=45.57;MAF_USDA=22.353
NC_035098.1	3643898	.	C	A	.	.	MAF_INRAE=25.0;MAF_USDA=48.235
NC_035098.1	3643981	.	A	T	.	.	MAF_INRAE=18.333;MAF_USDA=12.941
NC_035098.1	3644001	.	G	A	.	.	MAF_INRAE=13.924;MAF_USDA=30.0
NC_035098.1	3644037	.	G	C	.	.	MAF_USDA=39.157
NC_035098.1	3644079	.	G	A	.	.	MAF_INRAE=15.19;MAF_USDA=8.824
NC_035098.1	3644109	.	C	T	.	.	MAF_INRAE=10.0;MAF_USDA=4.098
NC_035098.1	3644163	.	T	G	.	.	MAF_USDA=2.459
NC_035098.1	3644165	.	C	T	.	.	MAF_USDA=4.098
NC_035098.1	3644169	.	A	G	.	.	MAF_INRAE=18.333;MAF_USDA=10.588
NC_035098.1	3644230	.	C	T	.	.	MAF_USDA=1.765
NC_035098.1	3644272	.	A	T	.	.	MAF_INRAE=18.354;MAF_USDA=7.831
NC_035098.1	3644332	.	A	G	.	.	MAF_USDA=5.932
NC_035098.1	3644359	.	T	C	.	.	MAF_USDA=3.614
NC_035098.1	3644400	.	T	C	.	.	MAF_INRAE=25.316;MAF_USDA=44.578
NC_035098.1	3644448	.	C	T	.	.	MAF_INRAE=18.354;MAF_USDA=7.927
NC_035098.1	3644475	.	T	A	.	.	MAF_INRAE=18.333;MAF_USDA=12.651
NC_035098.1	3644490	.	G	C	.	.	MAF_USDA=1.205
NC_035098.1	3644509	.	A	G	.	.	MAF_USDA=9.322
NC_035098.1	3644512	.	A	G	.	.	MAF_USDA=10.169
NC_035098.1	3644514	.	C	T	.	.	MAF_INRAE=44.167;MAF_USDA=34.94
NC_035098.1	3644544	.	C	G	.	.	MAF_INRAE=24.684;MAF_USDA=45.181
NC_035098.1	3644545	.	G	C	.	.	MAF_INRAE=18.333;MAF_USDA=8.434
NC_035098.1	3644547	.	A	G	.	.	MAF_INRAE=9.167;MAF_USDA=11.864
NC_035098.1	3644558	.	C	T	.	.	MAF_INRAE=27.215;MAF_USDA=13.253
NC_035098.1	3644573	.	G	T	.	.	MAF_USDA=3.614
NC_035098.1	3644577	.	C	T	.	.	MAF_INRAE=18.354;MAF_USDA=6.627
NC_035098.1	3644668	.	C	T	.	.	MAF_INRAE=18.354;MAF_USDA=9.036
NC_035098.1	3644708	.	T	A	.	.	MAF_INRAE=14.557;MAF_USDA=7.229
NC_035098.1	3644815	.	G	C	.	.	MAF_USDA=4.167
NC_035098.1	3644825	.	G	T	.	.	MAF_INRAE=8.228;MAF_USDA=2.41
NC_035098.1	3644839	.	T	C	.	.	MAF_USDA=6.78
NC_035098.1	3644851	.	C	T	.	.	MAF_INRAE=27.215;MAF_USDA=12.651
NC_035098.1	3644855	.	G	A	.	.	MAF_USDA=2.542
NC_035098.1	3644881	.	C	T	.	.	MAF_INRAE=14.557;MAF_USDA=11.446
NC_035098.1	3644889	.	G	A	.	.	MAF_USDA=4.237
NC_035098.1	3644914	.	A	G	.	.	MAF_USDA=5.932
NC_035098.1	3645119	.	A	T	.	.	MAF_USDA=33.529
NC_035098.1	3645121	.	G	C	.	.	MAF_USDA=2.459
NC_035098.1	3645146	.	A	C	.	.	MAF_USDA=4.918
NC_035098.1	3645147	.	C	A	.	.	MAF_USDA=12.353
NC_035098.1	3645152	.	G	T	.	.	MAF_USDA=5.294
NC_035098.1	3645169	.	A	C	.	.	MAF_USDA=12.353
NC_035098.1	3645176	.	T	C	.	.	MAF_INRAE=20.833;MAF_USDA=12.5
NC_035098.1	3645187	.	A	T	.	.	MAF_INRAE=20.833;MAF_USDA=12.353
NC_035098.1	3645245	.	T	C	.	.	MAF_INRAE=22.5;MAF_USDA=13.529
NC_035098.1	3645255	.	A	C	.	.	MAF_INRAE=13.924;MAF_USDA=4.706
NC_035098.1	3645275	.	T	C	.	.	MAF_INRAE=5.263;MAF_USDA=6.667
NC_035098.1	3645311	.	C	A	.	.	MAF_INRAE=21.053
NC_035098.1	3645315	.	T	G	.	.	MAF_INRAE=22.5;MAF_USDA=12.5
NC_035098.1	3645334	.	T	G	.	.	MAF_USDA=35.417
NC_035098.1	3645338	.	T	A	.	.	MAF_USDA=12.5
NC_035098.1	3645346	.	A	T	.	.	MAF_USDA=5.738
NC_035098.1	3645360	.	C	T	.	.	MAF_USDA=2.459
NC_035098.1	3645382	.	A	T	.	.	MAF_INRAE=22.5;MAF_USDA=12.941
NC_035098.1	3645405	.	G	T	.	.	MAF_INRAE=22.5;MAF_USDA=37.5
NC_035098.1	3645511	.	C	T	.	.	MAF_INRAE=47.368;MAF_USDA=6.25
NC_035098.1	3645581	.	A	C	.	.	MAF_INRAE=25.833;MAF_USDA=49.412
NC_035098.1	3645583	.	G	A	.	.	MAF_USDA=2.353
NC_035098.1	3645609	.	G	A	.	.	MAF_INRAE=18.333;MAF_USDA=4.819
NC_035098.1	3645610	.	T	C	.	.	MAF_INRAE=18.333;MAF_USDA=15.663
NC_035098.1	3645648	.	G	C	.	.	MAF_INRAE=18.333;MAF_USDA=12.5
NC_035098.1	3645671	.	T	A	.	.	MAF_INRAE=15.19;MAF_USDA=4.167
NC_035098.1	3645693	.	GGGAAAACG	GGGAAAACA	.	.	MAF_USDA=12.5
NC_035098.1	3645709	.	C	T	.	.	MAF_INRAE=19.167
NC_035098.1	3645772	.	A	C	.	.	MAF_INRAE=15.19;MAF_USDA=2.083
NC_035098.1	3645777	.	G	C	.	.	MAF_INRAE=8.333;MAF_USDA=2.083
NC_035098.1	3645799	.	T	G	.	.	MAF_INRAE=18.354;MAF_USDA=7.647
NC_035098.1	3645808	.	T	G	.	.	MAF_INRAE=36.076;MAF_USDA=12.941
NC_035098.1	3645812	.	G	T	.	.	MAF_USDA=1.639
NC_035098.1	3645816	.	A	C	.	.	MAF_USDA=1.176
NC_035098.1	3645850	.	C	A	.	.	MAF_USDA=2.353
NC_035098.1	3645922	.	T	C	.	.	MAF_INRAE=26.667
NC_035098.1	3645939	.	G	C	.	.	MAF_INRAE=17.5
NC_035098.1	3645941	.	T	A	.	.	MAF_INRAE=17.5
NC_035098.1	3645976	.	T	G	.	.	MAF_INRAE=25.316;MAF_USDA=29.167
NC_035098.1	3646015	.	C	T	.	.	MAF_USDA=4.167
NC_035098.1	3646031	.	T	G	.	.	MAF_INRAE=17.5;MAF_USDA=4.118
NC_035098.1	3646038	.	G	C	.	.	MAF_INRAE=25.316;MAF_USDA=47.647
NC_035098.1	3646074	.	A	T	.	.	MAF_USDA=15.574
NC_035098.1	3646076	.	T	C	.	.	MAF_USDA=16.393
NC_035098.1	3646142	.	G	A	.	.	MAF_USDA=6.557
NC_035098.1	3646143	.	A	T	.	.	MAF_USDA=13.934
NC_035098.1	3646165	.	A	T	.	.	MAF_USDA=14.754
NC_035098.1	3646168	.	T	C	.	.	MAF_USDA=17.213
NC_035098.1	3646175	.	A	T	.	.	MAF_USDA=13.934
NC_035098.1	3646179	.	C	T	.	.	MAF_INRAE=25.316;MAF_USDA=50.0
NC_035098.1	3646181	.	C	T	.	.	MAF_INRAE=10.0;MAF_USDA=4.098
NC_035098.1	3646195	.	G	A	.	.	MAF_USDA=14.754
NC_035098.1	3646214	.	C	T	.	.	MAF_USDA=16.393
NC_035098.1	3646215	.	A	G	.	.	MAF_USDA=4.167
NC_035098.1	3646219	.	C	G	.	.	MAF_INRAE=15.19;MAF_USDA=10.656
NC_035098.1	3646234	.	C	A	.	.	MAF_INRAE=13.924;MAF_USDA=29.412
NC_035098.1	3646243	.	A	G	.	.	MAF_USDA=11.475
NC_035098.1	3646255	.	A	C	.	.	MAF_INRAE=15.19;MAF_USDA=13.529
NC_035098.1	3646268	.	T	C	.	.	MAF_INRAE=15.19;MAF_USDA=10.656
NC_035098.1	3646304	.	A	C	.	.	MAF_USDA=1.639
NC_035098.1	3646329	.	G	A	.	.	MAF_INRAE=18.354;MAF_USDA=10.588
NC_035098.1	3646335	.	C	T	.	.	MAF_INRAE=18.354;MAF_USDA=11.176
NC_035098.1	3646338	.	C	A	.	.	MAF_USDA=2.941
NC_035098.1	3646428	.	G	A	.	.	MAF_USDA=3.279
NC_035098.1	3646467	.	C	T	.	.	MAF_INRAE=8.228;MAF_USDA=4.118
NC_035098.1	3646482	.	T	C	.	.	MAF_USDA=2.459
NC_035098.1	3646493	.	A	T	.	.	MAF_INRAE=15.19;MAF_USDA=8.824
NC_035098.1	3646522	.	G	T	.	.	MAF_INRAE=16.667
NC_035098.1	3646544	.	C	A	.	.	MAF_USDA=2.353
NC_035098.1	3646545	.	G	A	.	.	MAF_INRAE=13.924;MAF_USDA=29.412
NC_035098.1	3646601	.	A	G	.	.	MAF_INRAE=33.544;MAF_USDA=18.675
NC_035098.1	3646606	.	T	C	.	.	MAF_INRAE=8.228;MAF_USDA=22.917
NC_035098.1	3646618	.	G	A	.	.	MAF_USDA=2.083
NC_035098.1	3646662	.	A	G	.	.	MAF_INRAE=45.57;MAF_USDA=28.235
NC_035098.1	3646754	.	T	C	.	.	MAF_INRAE=36.076;MAF_USDA=10.417
NC_035098.1	3646795	.	A	G	.	.	MAF_INRAE=17.722;MAF_USDA=7.647
NC_035098.1	3646830	.	T	A	.	.	MAF_INRAE=40.506;MAF_USDA=32.353
NC_035098.1	3646861	.	T	C	.	.	MAF_INRAE=15.19;MAF_USDA=19.412
NC_035098.1	3646870	.	T	C	.	.	MAF_INRAE=50.0;MAF_USDA=35.882
NC_035098.1	3646890	.	C	T	.	.	MAF_INRAE=15.19;MAF_USDA=8.235
NC_035098.1	3646897	.	G	T	.	.	MAF_USDA=4.098
NC_035098.1	3646899	.	C	T	.	.	MAF_USDA=4.098
NC_035098.1	3646909	.	T	G	.	.	MAF_INRAE=15.19;MAF_USDA=8.235
NC_035098.1	3646940	.	G	A	.	.	MAF_INRAE=15.19;MAF_USDA=20.0
NC_035098.1	3646948	.	C	T	.	.	MAF_USDA=4.098
NC_035098.1	3646958	.	C	T	.	.	MAF_INRAE=15.19;MAF_USDA=11.765
NC_035098.1	3646980	.	C	T	.	.	MAF_INRAE=18.333
NC_035098.1	3647023	.	T	A	.	.	MAF_INRAE=18.354
NC_035098.1	3647066	.	T	G	.	.	MAF_USDA=4.167
NC_035098.1	3647103	.	C	A	.	.	MAF_INRAE=8.228;MAF_USDA=3.529
NC_035098.1	3647201	.	T	G	.	.	MAF_INRAE=15.19;MAF_USDA=10.588
NC_035098.1	3647245	.	C	A	.	.	MAF_INRAE=18.987
NC_035098.1	3647254	.	A	G	.	.	MAF_INRAE=28.481;MAF_USDA=10.0
NC_035098.1	3647267	.	G	A	.	.	MAF_INRAE=8.228;MAF_USDA=5.882
NC_035098.1	3647274	.	A	C	.	.	MAF_INRAE=28.481;MAF_USDA=11.176
NC_035098.1	3647288	.	T	A	.	.	MAF_INRAE=39.873;MAF_USDA=14.118
NC_035098.1	3647359	.	G	A	.	.	MAF_INRAE=15.19;MAF_USDA=7.738
NC_035098.1	3647372	.	G	A	.	.	MAF_INRAE=15.19;MAF_USDA=7.738
NC_035098.1	3647382	.	C	T	.	.	MAF_USDA=3.333
NC_035098.1	3647391	.	T	G	.	.	MAF_INRAE=23.418;MAF_USDA=11.905
NC_035098.1	3647425	.	A	T	.	.	MAF_USDA=3.279
NC_035098.1	3647433	.	A	C	.	.	MAF_INRAE=13.333;MAF_USDA=7.377
NC_035098.1	3647497	.	A	T	.	.	MAF_USDA=9.412
NC_035098.1	3647534	.	G	T	.	.	MAF_USDA=7.377
NC_035098.1	3647538	.	T	C	.	.	MAF_INRAE=23.418;MAF_USDA=17.059
NC_035098.1	3647551	.	G	T	.	.	MAF_INRAE=48.101;MAF_USDA=31.765
NC_035098.1	3647554	.	G	T	.	.	MAF_INRAE=15.19;MAF_USDA=16.471
NC_035098.1	3647601	.	A	C	.	.	MAF_INRAE=23.418;MAF_USDA=20.0
NC_035098.1	3647605	.	T	C	.	.	MAF_USDA=5.738
NC_035098.1	3647623	.	C	G	.	.	MAF_USDA=3.529
NC_035098.1	3647629	.	G	A	.	.	MAF_USDA=8.824
NC_035098.1	3647634	.	T	C	.	.	MAF_USDA=7.5
NC_035098.1	3647637	.	T	A	.	.	MAF_INRAE=7.5
NC_035098.1	3647655	.	G	T	.	.	MAF_USDA=4.098
NC_035098.1	3647687	.	G	A	.	.	MAF_USDA=5.294
NC_035098.1	3647691	.	G	A	.	.	MAF_USDA=3.279
NC_035098.1	3647693	.	A	C	.	.	MAF_USDA=2.459
NC_035098.1	3647743	.	A	G	.	.	MAF_INRAE=8.228;MAF_USDA=3.529
NC_035098.1	3647751	.	G	A	.	.	MAF_USDA=2.353
NC_035098.1	3647792	.	T	G	.	.	MAF_USDA=1.639
NC_035098.1	3647807	.	G	A	.	.	MAF_INRAE=13.924;MAF_USDA=34.706
NC_035098.1	3647820	.	G	A	.	.	MAF_USDA=8.197
NC_035098.1	3647882	.	C	T	.	.	MAF_USDA=3.279
NC_035098.1	3647924	.	A	C	.	.	MAF_INRAE=18.987
NC_035098.1	3647928	.	A	C	.	.	MAF_INRAE=23.333;MAF_USDA=19.412
NC_035098.1	3647954	.	T	A	.	.	MAF_USDA=5.294
NC_035098.1	3647969	.	T	C	.	.	MAF_INRAE=25.0
NC_035098.1	3648012	.	C	T	.	.	MAF_INRAE=10.127;MAF_USDA=4.918
NC_035098.1	3648037	.	C	T	.	.	MAF_INRAE=18.987;MAF_USDA=4.918
NC_035098.1	3648077	.	A	C	.	.	MAF_INRAE=23.333
NC_035098.1	3648087	.	C	T	.	.	MAF_INRAE=18.987;MAF_USDA=5.294
NC_035098.1	3648132	.	C	T	.	.	MAF_INRAE=29.114;MAF_USDA=9.412
NC_035098.1	3648140	.	C	T	.	.	MAF_INRAE=18.987;MAF_USDA=5.882
NC_035098.1	3648146	.	A	T	.	.	MAF_USDA=2.459
NC_035098.1	3648149	.	C	A	.	.	MAF_USDA=1.639
NC_035098.1	3648175	.	C	A	.	.	MAF_USDA=1.639
NC_035098.1	3648185	.	T	A	.	.	MAF_INRAE=18.987;MAF_USDA=6.25
NC_035098.1	3648188	.	A	C,G	.	.	MAF_INRAE=23.333;MAF_USDA=6.471
NC_035098.1	3648191	.	T	C	.	.	MAF_INRAE=23.333;MAF_USDA=5.294
NC_035098.1	3648193	.	A	C	.	.	MAF_INRAE=23.333;MAF_USDA=5.294
NC_035098.1	3648216	.	C	G	.	.	MAF_INRAE=18.987;MAF_USDA=13.529
NC_035098.1	3648304	.	T	C	.	.	MAF_INRAE=1.667
NC_035098.1	3648344	.	T	C	.	.	MAF_INRAE=19.62;MAF_USDA=20.588
NC_035098.1	3648350	.	T	C	.	.	MAF_INRAE=23.333;MAF_USDA=10.417
NC_035098.1	3648381	.	A	G	.	.	MAF_INRAE=23.333;MAF_USDA=22.353
NC_035098.1	3648398	.	A	G	.	.	MAF_USDA=1.765
NC_035098.1	3648399	.	T	C	.	.	MAF_USDA=4.167
NC_035098.1	3648400	.	C	T	.	.	MAF_INRAE=24.167
NC_035098.1	3648404	.	G	A	.	.	MAF_INRAE=24.167
NC_035098.1	3648430	.	A	T	.	.	MAF_INRAE=18.987;MAF_USDA=7.059
NC_035098.1	3648436	.	G	T	.	.	MAF_INRAE=18.987;MAF_USDA=7.059
NC_035098.1	3648451	.	G	A	.	.	MAF_INRAE=18.987;MAF_USDA=7.059
NC_035098.1	3648454	.	G	C	.	.	MAF_USDA=4.098
NC_035098.1	3648457	.	G	A	.	.	MAF_INRAE=23.333;MAF_USDA=10.417
NC_035098.1	3648467	.	G	A	.	.	MAF_INRAE=8.228;MAF_USDA=31.25
NC_035098.1	3648498	.	C	T	.	.	MAF_INRAE=18.987;MAF_USDA=22.941
NC_035098.1	3648500	.	A	T	.	.	MAF_INRAE=23.333;MAF_USDA=22.353
NC_035098.1	3648529	.	C	G	.	.	MAF_USDA=3.279
NC_035098.1	3648543	.	C	A	.	.	MAF_USDA=4.098
NC_035098.1	3648553	.	G	A	.	.	MAF_USDA=3.279
NC_035098.1	3648567	.	C	T	.	.	MAF_USDA=5.294
NC_035098.1	3648665	.	G	A	.	.	MAF_USDA=9.412
NC_035098.1	3648672	.	T	G	.	.	MAF_USDA=2.459
NC_035098.1	3648678	.	TC	TT	.	.	MAF_USDA=6.25
NC_035098.1	3648679	.	C	T	.	.	MAF_USDA=20.492
NC_035098.1	3648714	.	C	T	.	.	MAF_INRAE=19.62;MAF_USDA=7.059
NC_035098.1	3648755	.	G	T	.	.	MAF_INRAE=18.987;MAF_USDA=5.294
NC_035098.1	3648817	.	G	T	.	.	MAF_USDA=4.098
NC_035098.1	3648984	.	A	C	.	.	MAF_USDA=2.083
NC_035098.1	3649001	.	G	C	.	.	MAF_USDA=20.0
NC_035098.1	3649181	.	G	A	.	.	MAF_USDA=15.294
NC_035098.1	3649188	.	C	T	.	.	MAF_USDA=1.765
NC_035098.1	3649227	.	C	A	.	.	MAF_USDA=1.639
NC_035098.1	3649249	.	C	A	.	.	MAF_USDA=1.176
NC_035098.1	3649307	.	T	C	.	.	MAF_INRAE=8.861;MAF_USDA=14.118
NC_035098.1	3649321	.	A	G	.	.	MAF_INRAE=40.506;MAF_USDA=36.471
NC_035098.1	3649327	.	C	T	.	.	MAF_INRAE=39.241;MAF_USDA=42.353
NC_035098.1	3649362	.	A	C	.	.	MAF_USDA=1.639
NC_035098.1	3649375	.	C	T	.	.	MAF_INRAE=19.62;MAF_USDA=21.765
NC_035098.1	3649525	.	T	C	.	.	MAF_USDA=1.639
NC_035098.1	3649598	.	A	G	.	.	MAF_USDA=3.279
NC_035098.1	3649606	.	G	T	.	.	MAF_USDA=1.176
NC_035098.1	3649621	.	T	C	.	.	MAF_USDA=2.083
NC_035098.1	3649622	.	C	T	.	.	MAF_USDA=2.083
NC_035098.1	3649672	.	G	A	.	.	MAF_INRAE=10.127;MAF_USDA=6.557
NC_035098.1	3649677	.	A	C	.	.	MAF_INRAE=44.304;MAF_USDA=37.059
NC_035098.1	3649767	.	G	A	.	.	MAF_USDA=4.098
NC_035098.1	3649823	.	T	A	.	.	MAF_INRAE=18.987
NC_035098.1	3649862	.	C	T	.	.	MAF_INRAE=19.62;MAF_USDA=24.706
NC_035098.1	3649903	.	C	T	.	.	MAF_USDA=4.098
NC_035098.1	3649927	.	C	T	.	.	MAF_USDA=22.941
NC_035098.1	3649964	.	C	T	.	.	MAF_USDA=22.941
NC_035098.1	3649973	.	A	C	.	.	MAF_USDA=5.294
NC_035098.1	3649975	.	A	C	.	.	MAF_USDA=2.459
NC_035098.1	3649978	.	T	A	.	.	MAF_INRAE=18.987
NC_035098.1	3649986	.	G	T	.	.	MAF_INRAE=18.987
NC_035098.1	3649987	.	G	A	.	.	MAF_USDA=22.941
NC_035098.1	3650024	.	G	A	.	.	MAF_INRAE=17.722;MAF_USDA=2.353
NC_035098.1	3650082	.	G	T	.	.	MAF_USDA=1.639
NC_035098.1	3650095	.	C	T	.	.	MAF_USDA=5.294
NC_035098.1	3650112	.	C	A	.	.	MAF_USDA=17.059
NC_035098.1	3650137	.	C	T	.	.	MAF_INRAE=1.667
NC_035098.1	3650169	.	T	G	.	.	MAF_USDA=3.279
NC_035098.1	3650170	.	C	T	.	.	MAF_INRAE=21.053;MAF_USDA=38.824
NC_035098.1	3650179	.	A	G	.	.	MAF_USDA=12.941
NC_035098.1	3650197	.	A	T	.	.	MAF_USDA=17.857
NC_035098.1	3650205	.	A	G	.	.	MAF_USDA=2.5
NC_035098.1	3650214	.	T	G	.	.	MAF_USDA=17.262
NC_035098.1	3650240	.	A	C	.	.	MAF_USDA=22.619
NC_035098.1	3650280	.	G	A	.	.	MAF_USDA=1.639
NC_035098.1	3650289	.	T	G	.	.	MAF_USDA=15.882
NC_035098.1	3650319	.	G	A	.	.	MAF_USDA=21.765
NC_035098.1	3650333	.	C	T	.	.	MAF_USDA=5.882
NC_035098.1	3650341	.	A	T	.	.	MAF_USDA=21.765
NC_035098.1	3650349	.	G	C	.	.	MAF_USDA=2.353
NC_035098.1	3650403	.	C	A	.	.	MAF_USDA=22.941
NC_035098.1	3650421	.	T	G	.	.	MAF_USDA=4.918
NC_035098.1	3650444	.	C	A	.	.	MAF_USDA=22.941
NC_035098.1	3650446	.	T	G	.	.	MAF_INRAE=13.333;MAF_USDA=33.529
NC_035098.1	3650461	.	G	A	.	.	MAF_USDA=22.353
NC_035098.1	3650535	.	T	G	.	.	MAF_USDA=5.294
NC_035098.1	3650598	.	G	A	.	.	MAF_INRAE=8.228
NC_035098.1	3650608	.	G	C	.	.	MAF_USDA=5.294
NC_035098.1	3650609	.	T	A	.	.	MAF_INRAE=1.667
NC_035098.1	3650641	.	G	T	.	.	MAF_USDA=4.918
NC_035098.1	3650715	.	C	T	.	.	MAF_USDA=6.522
NC_035098.1	3650728	.	G	T	.	.	MAF_INRAE=4.167
NC_035098.1	3650798	.	A	G	.	.	MAF_USDA=6.25
NC_035098.1	3651436	.	C	T	.	.	MAF_USDA=4.918
NC_035098.1	3651477	.	C	T	.	.	MAF_USDA=4.167
NC_035098.1	3651560	.	G	A	.	.	MAF_USDA=17.647
NC_035098.1	3651597	.	C	T	.	.	MAF_USDA=2.083
NC_035098.1	3651647	.	T	C	.	.	MAF_INRAE=1.667
NC_035098.1	3651693	.	C	G	.	.	MAF_INRAE=15.0
NC_035098.1	3651695	.	G	C	.	.	MAF_INRAE=15.0
NC_035098.1	3651711	.	C	G	.	.	MAF_USDA=4.098
NC_035098.1	3651718	.	A	C	.	.	MAF_USDA=17.647
NC_035098.1	3651852	.	C	G	.	.	MAF_USDA=2.459
NC_035098.1	3651883	.	G	C	.	.	MAF_USDA=3.279
NC_035098.1	3651966	.	G	T	.	.	MAF_USDA=4.118
NC_035098.1	3651971	.	C	T	.	.	MAF_USDA=1.639
NC_035098.1	3651972	.	A	T	.	.	MAF_INRAE=10.0;MAF_USDA=4.918
NC_035098.1	3651999	.	G	A	.	.	MAF_INRAE=43.333;MAF_USDA=38.525
NC_035098.1	3652060	.	G	C	.	.	MAF_INRAE=30.833
NC_035098.1	3652118	.	C	A	.	.	MAF_INRAE=1.667;MAF_USDA=5.738
NC_035098.1	3652124	.	A	C	.	.	MAF_USDA=2.459
NC_035098.1	3652146	.	G	A	.	.	MAF_USDA=4.098
NC_035098.1	3652150	.	C	T	.	.	MAF_USDA=2.459
NC_035098.1	3652250	.	T	A	.	.	MAF_INRAE=30.0;MAF_USDA=8.333
NC_035098.1	3652251	.	A	T	.	.	MAF_USDA=6.25
NC_035098.1	3652333	.	A	G	.	.	MAF_USDA=2.353
NC_035098.1	3652359	.	C	T	.	.	MAF_INRAE=10.0;MAF_USDA=3.279
NC_035098.1	3652382	.	A	C	.	.	MAF_INRAE=10.0;MAF_USDA=5.738
NC_035098.1	3652396	.	A	G	.	.	MAF_USDA=1.765
NC_035098.1	3652418	.	G	T	.	.	MAF_USDA=5.294
NC_035098.1	3652442	.	C	A	.	.	MAF_USDA=1.639
NC_035098.1	3652471	.	T	C	.	.	MAF_USDA=5.294
NC_035098.1	3652480	.	G	T	.	.	MAF_USDA=7.059
NC_035098.1	3652531	.	T	A	.	.	MAF_INRAE=20.886
NC_035098.1	3652554	.	T	A	.	.	MAF_INRAE=25.833;MAF_USDA=12.5
NC_035098.1	3652615	.	G	T	.	.	MAF_INRAE=19.62;MAF_USDA=22.353
NC_035098.1	3652675	.	T	C	.	.	MAF_USDA=7.059
NC_035098.1	3652692	.	A	C	.	.	MAF_INRAE=19.62;MAF_USDA=24.118
NC_035098.1	3652707	.	T	G	.	.	MAF_INRAE=18.987
NC_035098.1	3652717	.	T	G	.	.	MAF_INRAE=18.987
NC_035098.1	3652746	.	C	T	.	.	MAF_USDA=2.083
NC_035098.1	3652751	.	G	A	.	.	MAF_USDA=2.083
NC_035098.1	3652768	.	T	A	.	.	MAF_USDA=5.882
NC_035098.1	3652782	.	A	T	.	.	MAF_INRAE=19.62
NC_035098.1	3652783	.	T	A	.	.	MAF_INRAE=24.167;MAF_USDA=10.417
NC_035098.1	3652790	.	A	C	.	.	MAF_INRAE=19.62;MAF_USDA=25.294
NC_035098.1	3652809	.	G	A	.	.	MAF_USDA=4.098
NC_035098.1	3652831	.	T	A	.	.	MAF_INRAE=5.263;MAF_USDA=12.5
NC_035098.1	3652844	.	A	G	.	.	MAF_INRAE=20.253;MAF_USDA=25.882
NC_035098.1	3652875	.	G	T	.	.	MAF_USDA=2.353
NC_035098.1	3652880	.	C	A	.	.	MAF_USDA=1.765
NC_035098.1	3652892	.	C	T	.	.	MAF_INRAE=23.418;MAF_USDA=17.647
NC_035098.1	3652917	.	C	T	.	.	MAF_USDA=2.353
NC_035098.1	3652991	.	C	T	.	.	MAF_USDA=5.294
NC_035098.1	3653003	.	T	C	.	.	MAF_USDA=4.918
NC_035098.1	3653042	.	C	T	.	.	MAF_USDA=7.059
NC_035098.1	3653134	.	C	T	.	.	MAF_INRAE=32.911;MAF_USDA=20.833
NC_035098.1	3653214	.	A	G	.	.	MAF_INRAE=10.127;MAF_USDA=10.417
NC_035098.1	3653215	.	T	A	.	.	MAF_USDA=8.333
NC_035098.1	3653221	.	T	A	.	.	MAF_INRAE=10.127;MAF_USDA=10.417
NC_035098.1	3653233	.	G	A	.	.	MAF_INRAE=10.127;MAF_USDA=2.083
NC_035098.1	3653276	.	T	G	.	.	MAF_USDA=11.765
NC_035098.1	3653291	.	T	A	.	.	MAF_USDA=10.588
NC_035098.1	3653339	.	G	A	.	.	MAF_INRAE=10.127;MAF_USDA=8.235
NC_035098.1	3653370	.	A	G	.	.	MAF_INRAE=22.152;MAF_USDA=30.0
NC_035098.1	3653445	.	A	G	.	.	MAF_INRAE=33.544;MAF_USDA=33.333
NC_035098.1	3653447	.	G	C	.	.	MAF_USDA=10.119
NC_035098.1	3653453	.	C	T	.	.	MAF_INRAE=22.152;MAF_USDA=16.071
NC_035098.1	3653459	.	G	A	.	.	MAF_INRAE=22.152;MAF_USDA=16.071
NC_035098.1	3653524	.	C	T	.	.	MAF_USDA=3.279
NC_035098.1	3653552	.	T	C	.	.	MAF_INRAE=7.595;MAF_USDA=24.118
NC_035098.1	3653581	.	T	C	.	.	MAF_INRAE=10.127;MAF_USDA=5.738
NC_035098.1	3653589	.	C	T	.	.	MAF_USDA=1.765
NC_035098.1	3653644	.	C	G	.	.	MAF_USDA=1.765
NC_035098.1	3653707	.	C	A	.	.	MAF_USDA=2.5
NC_035098.1	3653757	.	T	C	.	.	MAF_USDA=26.471
NC_035098.1	3653805	.	G	C	.	.	MAF_INRAE=31.013;MAF_USDA=10.0
NC_035098.1	3653825	.	A	T	.	.	MAF_INRAE=7.5
NC_035098.1	3653836	.	C	A	.	.	MAF_INRAE=7.5
NC_035098.1	3653876	.	A	G	.	.	MAF_INRAE=25.949;MAF_USDA=14.706
NC_035098.1	3653917	.	A	G	.	.	MAF_USDA=2.542
NC_035098.1	3653938	.	A	G	.	.	MAF_USDA=1.639
NC_035098.1	3653939	.	T	G	.	.	MAF_USDA=1.639
NC_035098.1	3653949	.	G	T	.	.	MAF_USDA=17.059
NC_035098.1	3653991	.	A	G	.	.	MAF_USDA=9.412
NC_035098.1	3653994	.	T	C	.	.	MAF_USDA=7.377
NC_035098.1	3654001	.	C	T	.	.	MAF_INRAE=5.0
NC_035098.1	3654016	.	A	G	.	.	MAF_INRAE=25.949;MAF_USDA=17.059
NC_035098.1	3654113	.	C	T	.	.	MAF_INRAE=10.833;MAF_USDA=29.508
NC_035098.1	3654162	.	A	G	.	.	MAF_USDA=1.639
NC_035098.1	3654199	.	T	A	.	.	MAF_INRAE=34.177;MAF_USDA=24.706
NC_035098.1	3654259	.	A	T	.	.	MAF_INRAE=14.167;MAF_USDA=2.083
NC_035098.1	3654261	.	A	T	.	.	MAF_INRAE=1.667;MAF_USDA=2.083
NC_035098.1	3654278	.	G	A	.	.	MAF_INRAE=14.557;MAF_USDA=35.294
NC_035098.1	3654292	.	A	G	.	.	MAF_INRAE=10.127;MAF_USDA=18.235
NC_035098.1	3654324	.	G	A	.	.	MAF_USDA=3.279
NC_035098.1	3654327	.	G	A	.	.	MAF_INRAE=32.278;MAF_USDA=8.824
NC_035098.1	3654346	.	G	C	.	.	MAF_INRAE=47.468;MAF_USDA=49.412
NC_035098.1	3654454	.	T	C	.	.	MAF_INRAE=9.494;MAF_USDA=21.765
NC_035098.1	3654461	.	G	T	.	.	MAF_INRAE=20.253;MAF_USDA=40.0
NC_035098.1	3654474	.	G	A	.	.	MAF_INRAE=18.987
NC_035098.1	3654514	.	C	T	.	.	MAF_USDA=34.118
NC_035098.1	3654544	.	A	C	.	.	MAF_INRAE=8.228;MAF_USDA=5.882
NC_035098.1	3654612	.	C	A	.	.	MAF_INRAE=31.646;MAF_USDA=6.471
NC_035098.1	3654620	.	A	C	.	.	MAF_INRAE=24.684;MAF_USDA=24.118
NC_035098.1	3654633	.	A	T	.	.	MAF_INRAE=1.667
NC_035098.1	3654669	.	G	A	.	.	MAF_USDA=2.459
NC_035098.1	3654677	.	G	A	.	.	MAF_INRAE=36.842;MAF_USDA=5.294
NC_035098.1	3654685	.	G	A	.	.	MAF_INRAE=24.051;MAF_USDA=24.706
NC_035098.1	3654686	.	C	G	.	.	MAF_USDA=5.294
NC_035098.1	3654718	.	A	C	.	.	MAF_INRAE=24.684;MAF_USDA=25.294
NC_035098.1	3654736	.	C	T	.	.	MAF_USDA=12.5
NC_035098.1	3654762	.	G	A	.	.	MAF_INRAE=10.127;MAF_USDA=5.882
NC_035098.1	3654777	.	T	A	.	.	MAF_USDA=4.098
NC_035098.1	3654807	.	G	A	.	.	MAF_INRAE=13.924;MAF_USDA=48.235
NC_035098.1	3654808	.	G	A	.	.	MAF_INRAE=46.667;MAF_USDA=5.882
NC_035098.1	3654812	.	G	A	.	.	MAF_INRAE=8.228;MAF_USDA=4.118
NC_035098.1	3654822	.	A	C	.	.	MAF_USDA=1.639
NC_035098.1	3654834	.	T	C	.	.	MAF_INRAE=39.241;MAF_USDA=11.905
NC_035098.1	3654835	.	G	A	.	.	MAF_INRAE=45.0;MAF_USDA=11.905
NC_035098.1	3654861	.	T	G	.	.	MAF_INRAE=15.789;MAF_USDA=40.0
NC_035098.1	3654864	.	A	G	.	.	MAF_USDA=38.824
NC_035098.1	3654893	.	C	G	.	.	MAF_INRAE=28.333;MAF_USDA=16.667
NC_035098.1	3654938	.	C	G	.	.	MAF_INRAE=46.667;MAF_USDA=4.167
NC_035098.1	3654951	.	G	T	.	.	MAF_INRAE=8.228;MAF_USDA=5.882
NC_035098.1	3654959	.	A	T	.	.	MAF_INRAE=13.924;MAF_USDA=46.471
NC_035098.1	3654966	.	T	C	.	.	MAF_INRAE=13.924;MAF_USDA=47.059
NC_035098.1	3654999	.	A	T	.	.	MAF_INRAE=5.0
NC_035098.1	3655055	.	A	G	.	.	MAF_INRAE=18.987
NC_035098.1	3655101	.	C	T	.	.	MAF_USDA=3.529
NC_035098.1	3655111	.	T	C	.	.	MAF_INRAE=36.842;MAF_USDA=4.118
NC_035098.1	3655119	.	G	A	.	.	MAF_INRAE=26.667;MAF_USDA=42.941
NC_035098.1	3655130	.	T	G	.	.	MAF_INRAE=17.5;MAF_USDA=22.917
NC_035098.1	3655167	.	A	G	.	.	MAF_INRAE=13.924;MAF_USDA=48.824
NC_035098.1	3655264	.	C	A	.	.	MAF_INRAE=8.333;MAF_USDA=2.083
NC_035098.1	3655266	.	T	C	.	.	MAF_INRAE=14.557;MAF_USDA=49.405
NC_035098.1	3655273	.	A	G	.	.	MAF_INRAE=14.557;MAF_USDA=49.405
NC_035098.1	3655316	.	G	C	.	.	MAF_USDA=2.459
NC_035098.1	3655335	.	C	T	.	.	MAF_USDA=4.098
NC_035098.1	3655346	.	C	T	.	.	MAF_INRAE=8.228;MAF_USDA=4.762
NC_035098.1	3655361	.	C	T	.	.	MAF_INRAE=22.152;MAF_USDA=45.882
NC_035098.1	3655381	.	T	C	.	.	MAF_INRAE=33.544;MAF_USDA=15.882
NC_035098.1	3655434	.	G	C	.	.	MAF_USDA=1.765
NC_035098.1	3655443	.	T	C	.	.	MAF_USDA=2.353
NC_035098.1	3655456	.	A	G	.	.	MAF_USDA=1.639
NC_035098.1	3655460	.	C	T	.	.	MAF_INRAE=21.519;MAF_USDA=47.059
NC_035098.1	3655470	.	G	A	.	.	MAF_INRAE=31.646;MAF_USDA=4.706
NC_035098.1	3655503	.	T	C	.	.	MAF_INRAE=21.519;MAF_USDA=47.059
NC_035098.1	3655637	.	A	G	.	.	MAF_INRAE=46.835;MAF_USDA=43.529
NC_035098.1	3655643	.	T	C	.	.	MAF_INRAE=20.886;MAF_USDA=47.647
NC_035098.1	3655682	.	C	T	.	.	MAF_USDA=2.459
NC_035098.1	3655718	.	C	T	.	.	MAF_INRAE=13.924;MAF_USDA=38.235
NC_035098.1	3655791	.	G	A	.	.	MAF_INRAE=8.333;MAF_USDA=2.083
NC_035098.1	3655796	.	A	G	.	.	MAF_INRAE=35.443;MAF_USDA=18.824
NC_035098.1	3655801	.	T	A	.	.	MAF_INRAE=13.291;MAF_USDA=41.176
NC_035098.1	3655818	.	G	A	.	.	MAF_USDA=2.459
NC_035098.1	3655837	.	G	T	.	.	MAF_INRAE=44.937;MAF_USDA=42.941
NC_035098.1	3655841	.	G	A	.	.	MAF_USDA=2.459
NC_035098.1	3655862	.	C	T	.	.	MAF_INRAE=8.333;MAF_USDA=2.083
NC_035098.1	3655953	.	T	G	.	.	MAF_USDA=2.083
NC_035098.1	3655972	.	A	G	.	.	MAF_USDA=2.459
NC_035098.1	3655979	.	C	T	.	.	MAF_INRAE=8.228;MAF_USDA=5.294
NC_035098.1	3656010	.	T	A	.	.	MAF_INRAE=34.81;MAF_USDA=43.529
NC_035098.1	3656045	.	A	T	.	.	MAF_INRAE=8.228
NC_035098.1	3656048	.	A	T	.	.	MAF_INRAE=32.911
NC_035098.1	3656056	.	A	T	.	.	MAF_INRAE=28.333
NC_035098.1	3656100	.	C	T	.	.	MAF_INRAE=30.38;MAF_USDA=42.353
NC_035098.1	3656108	.	T	A	.	.	MAF_INRAE=8.333;MAF_USDA=1.176
NC_035098.1	3656115	.	T	A	.	.	MAF_USDA=7.059
NC_035098.1	3656127	.	G	A	.	.	MAF_USDA=1.176
NC_035098.1	3656140	.	A	T	.	.	MAF_USDA=14.118
NC_035098.1	3656156	.	G	C	.	.	MAF_USDA=1.639
NC_035098.1	3656244	.	G	T	.	.	MAF_INRAE=32.911;MAF_USDA=40.588
NC_035098.1	3656272	.	C	T	.	.	MAF_USDA=3.279
NC_035098.1	3656278	.	G	T	.	.	MAF_INRAE=13.924;MAF_USDA=34.706
NC_035098.1	3656309	.	T	C	.	.	MAF_USDA=1.639
NC_035098.1	3656396	.	T	A	.	.	MAF_INRAE=16.667;MAF_USDA=23.77
NC_035098.1	3656437	.	C	A	.	.	MAF_USDA=2.083
NC_035098.1	3656466	.	C	T	.	.	MAF_INRAE=32.278;MAF_USDA=35.294
NC_035098.1	3656585	.	C	G	.	.	MAF_USDA=4.098
NC_035098.1	3656639	.	C	T	.	.	MAF_USDA=1.639
NC_035098.1	3656659	.	G	T	.	.	MAF_INRAE=20.253;MAF_USDA=37.647
NC_035098.1	3656698	.	T	C	.	.	MAF_INRAE=36.667
NC_035098.1	3656731	.	G	A	.	.	MAF_USDA=1.639
NC_035098.1	3656741	.	T	A	.	.	MAF_INRAE=37.975;MAF_USDA=38.235
NC_035098.1	3656777	.	C	T	.	.	MAF_USDA=1.639
NC_035098.1	3656779	.	C	T	.	.	MAF_INRAE=10.127
NC_035098.1	3656801	.	T	G	.	.	MAF_INRAE=27.848;MAF_USDA=40.0
NC_035098.1	3656814	.	G	T	.	.	MAF_INRAE=37.975;MAF_USDA=41.176
NC_035098.1	3656833	.	A	G	.	.	MAF_INRAE=27.848;MAF_USDA=25.41
NC_035098.1	3656842	.	T	G	.	.	MAF_INRAE=10.127;MAF_USDA=36.066
NC_035098.1	3656936	.	G	T	.	.	MAF_USDA=3.279
NC_035098.1	3656948	.	C	T	.	.	MAF_INRAE=32.911;MAF_USDA=10.0
NC_035098.1	3656981	.	C	T	.	.	MAF_INRAE=17.722;MAF_USDA=22.353
NC_035098.1	3656982	.	C	G	.	.	MAF_INRAE=11.667;MAF_USDA=22.353
NC_035098.1	3657005	.	G	A	.	.	MAF_INRAE=10.127;MAF_USDA=4.918
NC_035098.1	3657078	.	T	G	.	.	MAF_INRAE=47.368;MAF_USDA=12.5
NC_035098.1	3657079	.	T	A	.	.	MAF_USDA=2.083
NC_035098.1	3657088	.	A	C	.	.	MAF_INRAE=36.842;MAF_USDA=26.471
NC_035098.1	3657104	.	A	G	.	.	MAF_USDA=4.918
NC_035098.1	3657105	.	G	T	.	.	MAF_INRAE=17.722;MAF_USDA=23.529
NC_035098.1	3657120	.	A	G	.	.	MAF_INRAE=20.886;MAF_USDA=10.588
NC_035098.1	3657195	.	G	A	.	.	MAF_USDA=2.083
NC_035098.1	3657242	.	A	G	.	.	MAF_USDA=21.084
NC_035098.1	3657246	.	T	G	.	.	MAF_USDA=24.699
NC_035098.1	3657285	.	T	C	.	.	MAF_USDA=10.119
NC_035098.1	3657300	.	G	C	.	.	MAF_USDA=13.934
NC_035098.1	3657320	.	G	A	.	.	MAF_USDA=25.0
NC_035098.1	3657337	.	T	A	.	.	MAF_INRAE=11.667
NC_035098.1	3657339	.	T	G	.	.	MAF_INRAE=10.127
NC_035098.1	3657342	.	C	A	.	.	MAF_INRAE=22.5
NC_035098.1	3657350	.	C	A	.	.	MAF_INRAE=10.127;MAF_USDA=12.941
NC_035098.1	3657416	.	C	T	.	.	MAF_USDA=1.667
NC_035098.1	3657441	.	G	T	.	.	MAF_USDA=3.529
NC_035098.1	3657447	.	A	T	.	.	MAF_USDA=2.459
NC_035098.1	3657449	.	A	T	.	.	MAF_USDA=7.647
NC_035098.1	3657450	.	T	C	.	.	MAF_INRAE=36.842;MAF_USDA=4.098
NC_035098.1	3657479	.	C	T	.	.	MAF_USDA=4.167
NC_035098.1	3657523	.	C	A	.	.	MAF_USDA=5.085
NC_035098.1	3657556	.	G	C	.	.	MAF_INRAE=10.759;MAF_USDA=3.529
NC_035098.1	3657571	.	C	G	.	.	MAF_INRAE=42.105;MAF_USDA=24.118
NC_035098.1	3657613	.	T	A	.	.	MAF_USDA=5.882
NC_035098.1	3657760	.	TCACCCTCTGAATGGC	TCACCCTCTGAATGGT	.	.	MAF_USDA=2.083
NC_035098.1	3657775	.	C	T	.	.	MAF_INRAE=8.333
NC_035098.1	3657802	.	A	T	.	.	MAF_USDA=3.448
NC_035098.1	3657830	.	A	G	.	.	MAF_INRAE=8.333;MAF_USDA=2.083
NC_035098.1	3657882	.	G	T	.	.	MAF_INRAE=18.333;MAF_USDA=9.756
NC_035098.1	3657897	.	A	C	.	.	MAF_INRAE=18.333;MAF_USDA=9.756
NC_035098.1	3657921	.	C	A	.	.	MAF_INRAE=7.5;MAF_USDA=4.878
NC_035098.1	3657963	.	C	T	.	.	MAF_USDA=3.049
NC_035098.1	3657964	.	G	A	.	.	MAF_USDA=3.659
NC_035098.1	3658021	.	T	A	.	.	MAF_INRAE=16.667;MAF_USDA=22.917
NC_035098.1	3658038	.	A	G	.	.	MAF_INRAE=43.333;MAF_USDA=5.172
NC_035098.1	3658059	.	A	G	.	.	MAF_USDA=3.448
NC_035098.1	3658190	.	T	C	.	.	MAF_USDA=7.759
NC_035098.1	3658246	.	T	C	.	.	MAF_INRAE=15.833;MAF_USDA=10.976
NC_035098.1	3658267	.	T	G	.	.	MAF_USDA=2.439
NC_035098.1	3658277	.	G	A	.	.	MAF_USDA=1.724
NC_035098.1	3658286	.	C	T	.	.	MAF_USDA=3.448
NC_035098.1	3658307	.	A	T	.	.	MAF_USDA=4.167
NC_035098.1	3658309	.	T	G	.	.	MAF_INRAE=15.833
NC_035098.1	3658310	.	A	G	.	.	MAF_USDA=4.167
NC_035098.1	3658312	.	C	A	.	.	MAF_USDA=4.167
NC_035098.1	3658384	.	T	C	.	.	MAF_INRAE=43.333
NC_035098.1	3658394	.	T	C	.	.	MAF_INRAE=15.833;MAF_USDA=7.317
NC_035098.1	3658454	.	A	G	.	.	MAF_INRAE=43.333;MAF_USDA=12.195
NC_035098.1	3658554	.	G	C	.	.	MAF_INRAE=20.833;MAF_USDA=16.463
NC_035098.1	3658572	.	T	C	.	.	MAF_USDA=3.448
NC_035098.1	3658593	.	A	G	.	.	MAF_USDA=6.25
NC_035098.1	3658620	.	G	A	.	.	MAF_USDA=3.448
NC_035098.1	3658680	.	C	A	.	.	MAF_USDA=8.333
NC_035098.1	3658687	.	A	T	.	.	MAF_USDA=6.897
NC_035098.1	3658719	.	G	T	.	.	MAF_USDA=1.724
NC_035098.1	3658750	.	C	T	.	.	MAF_USDA=2.586
NC_035098.1	3658751	.	A	T	.	.	MAF_INRAE=4.167
NC_035098.1	3658817	.	G	T	.	.	MAF_INRAE=36.842;MAF_USDA=2.083
NC_035098.1	3658849	.	T	C	.	.	MAF_INRAE=14.557;MAF_USDA=7.647
NC_035098.1	3658927	.	G	T	.	.	MAF_INRAE=1.667;MAF_USDA=8.824
NC_035098.1	3658933	.	C	G	.	.	MAF_INRAE=1.667;MAF_USDA=8.824
NC_035098.1	3659009	.	A	T	.	.	MAF_USDA=2.083
NC_035098.1	3659011	.	G	A	.	.	MAF_INRAE=10.127;MAF_USDA=10.0
NC_035098.1	3659106	.	T	G	.	.	MAF_INRAE=11.392;MAF_USDA=32.941
NC_035098.1	3659155	.	C	A	.	.	MAF_INRAE=11.667;MAF_USDA=8.235
NC_035098.1	3659195	.	C	A	.	.	MAF_INRAE=23.333;MAF_USDA=4.706
NC_035098.1	3659234	.	T	C	.	.	MAF_INRAE=41.772;MAF_USDA=21.765
NC_035098.1	3659256	.	A	G	.	.	MAF_USDA=2.353
NC_035098.1	3659278	.	C	T	.	.	MAF_USDA=9.016
NC_035098.1	3659285	.	G	C	.	.	MAF_USDA=4.918
NC_035098.1	3659312	.	G	A	.	.	MAF_INRAE=10.759;MAF_USDA=35.294
NC_035098.1	3659338	.	G	A	.	.	MAF_INRAE=10.127;MAF_USDA=14.118
NC_035098.1	3659385	.	C	G	.	.	MAF_INRAE=27.215;MAF_USDA=43.529
NC_035098.1	3659402	.	T	A	.	.	MAF_INRAE=10.0;MAF_USDA=10.656
NC_035098.1	3659577	.	A	T	.	.	MAF_INRAE=7.5;MAF_USDA=1.176
NC_035098.1	3659619	.	A	T	.	.	MAF_USDA=5.294
NC_035098.1	3659623	.	G	C	.	.	MAF_USDA=19.412
NC_035098.1	3659626	.	A	G	.	.	MAF_USDA=10.0
NC_035098.1	3659705	.	A	G	.	.	MAF_INRAE=2.632
NC_035098.1	3659754	.	A	G	.	.	MAF_INRAE=3.333
NC_035098.1	3659767	.	A	T	.	.	MAF_INRAE=1.667
NC_035098.1	3659784	.	G	A	.	.	MAF_USDA=20.833
NC_035098.1	3659793	.	G	A	.	.	MAF_USDA=29.167
NC_035098.1	3659846	.	A	T	.	.	MAF_USDA=39.583
NC_035098.1	3659925	.	A	T	.	.	MAF_INRAE=2.632
NC_035098.1	3659944	.	G	C	.	.	MAF_INRAE=2.632
NC_035098.1	3659999	.	C	A	.	.	MAF_INRAE=1.667
NC_035098.1	3660004	.	A	T	.	.	MAF_INRAE=1.667
NC_035098.1	3660116	.	C	G	.	.	MAF_INRAE=36.076;MAF_USDA=10.588
NC_035098.1	3660122	.	T	G	.	.	MAF_INRAE=36.076;MAF_USDA=4.167
NC_035098.1	3660143	.	C	T	.	.	MAF_INRAE=8.333;MAF_USDA=1.176
NC_035098.1	3660151	.	C	T	.	.	MAF_INRAE=10.127;MAF_USDA=9.412
NC_035098.1	3660179	.	T	A	.	.	MAF_USDA=1.639
NC_035098.1	3660180	.	T	A	.	.	MAF_USDA=1.639
NC_035098.1	3660276	.	A	T	.	.	MAF_INRAE=20.886;MAF_USDA=27.059
NC_035098.1	3660305	.	T	A	.	.	MAF_USDA=2.083
NC_035098.1	3660367	.	T	G	.	.	MAF_INRAE=20.886
NC_035098.1	3660486	.	G	A	.	.	MAF_INRAE=20.886;MAF_USDA=20.0
NC_035098.1	3660487	.	C	T	.	.	MAF_USDA=1.639
NC_035098.1	3660489	.	G	A	.	.	MAF_INRAE=5.0;MAF_USDA=4.118
NC_035098.1	3660525	.	A	G	.	.	MAF_USDA=4.706
NC_035098.1	3660558	.	T	C	.	.	MAF_INRAE=36.709;MAF_USDA=15.882
NC_035098.1	3660613	.	T	C	.	.	MAF_INRAE=36.076;MAF_USDA=40.588
NC_035098.1	3660630	.	T	G	.	.	MAF_USDA=4.918
NC_035098.1	3660644	.	A	C	.	.	MAF_USDA=4.918
NC_035098.1	3660651	.	C	A	.	.	MAF_USDA=4.918
NC_035098.1	3660660	.	G	A	.	.	MAF_INRAE=36.076;MAF_USDA=41.176
NC_035098.1	3660698	.	T	A	.	.	MAF_INRAE=21.519;MAF_USDA=48.824
NC_035098.1	3660725	.	A	T	.	.	MAF_INRAE=32.5
NC_035098.1	3660726	.	T	A	.	.	MAF_INRAE=37.5;MAF_USDA=12.5
NC_035098.1	3660733	.	T	C	.	.	MAF_USDA=2.083
NC_035098.1	3660736	.	G	A	.	.	MAF_INRAE=36.842;MAF_USDA=9.412
NC_035098.1	3660808	.	C	T	.	.	MAF_INRAE=11.392;MAF_USDA=33.333
NC_035098.1	3660814	.	G	T	.	.	MAF_INRAE=10.127;MAF_USDA=10.119
NC_035098.1	3660816	.	C	T	.	.	MAF_INRAE=1.667;MAF_USDA=5.0
NC_035098.1	3660861	.	T	C	.	.	MAF_INRAE=1.667;MAF_USDA=2.459
NC_035098.1	3660890	.	A	G	.	.	MAF_INRAE=36.076;MAF_USDA=47.647
NC_035098.1	3660909	.	A	T	.	.	MAF_USDA=4.167
NC_035098.1	3660911	.	C	G	.	.	MAF_INRAE=7.5;MAF_USDA=3.529
NC_035098.1	3660915	.	T	C	.	.	MAF_USDA=4.098
NC_035098.1	3660923	.	G	A	.	.	MAF_INRAE=36.709;MAF_USDA=2.941
NC_035098.1	3660934	.	A	C	.	.	MAF_USDA=1.786
NC_035098.1	3661026	.	A	G	.	.	MAF_INRAE=5.0;MAF_USDA=6.557
NC_035098.1	3661054	.	T	G	.	.	MAF_INRAE=32.911;MAF_USDA=33.529
NC_035098.1	3661075	.	C	T	.	.	MAF_USDA=1.667
NC_035098.1	3661162	.	G	C	.	.	MAF_USDA=3.529
NC_035098.1	3661180	.	G	A	.	.	MAF_INRAE=8.228;MAF_USDA=3.529
NC_035098.1	3661209	.	A	T	.	.	MAF_USDA=2.083
NC_035098.1	3661215	.	A	G	.	.	MAF_INRAE=16.667;MAF_USDA=19.412
NC_035098.1	3661273	.	C	T	.	.	MAF_INRAE=8.228;MAF_USDA=3.529
NC_035098.1	3661274	.	G	A	.	.	MAF_USDA=6.557
NC_035098.1	3661282	.	T	G	.	.	MAF_INRAE=37.975;MAF_USDA=42.353
NC_035098.1	3661288	.	A	C	.	.	MAF_INRAE=10.127;MAF_USDA=46.471
NC_035098.1	3661300	.	A	T	.	.	MAF_INRAE=8.228
NC_035098.1	3661303	.	A	T	.	.	MAF_USDA=2.083
NC_035098.1	3661310	.	A	T	.	.	MAF_INRAE=10.127;MAF_USDA=4.918
NC_035098.1	3661406	.	G	A	.	.	MAF_INRAE=5.263
NC_035098.1	3661410	.	G	A	.	.	MAF_USDA=31.148
NC_035098.1	3661506	.	A	T	.	.	MAF_USDA=2.083
NC_035098.1	3661621	.	A	G	.	.	MAF_INRAE=21.667;MAF_USDA=35.119
NC_035098.1	3661634	.	G	C	.	.	MAF_USDA=9.524
NC_035098.1	3661657	.	A	G	.	.	MAF_INRAE=21.667;MAF_USDA=48.81
NC_035098.1	3661660	.	T	A	.	.	MAF_INRAE=21.667;MAF_USDA=48.81
NC_035098.1	3661741	.	T	C	.	.	MAF_INRAE=10.0;MAF_USDA=2.083
NC_035098.1	3661748	.	C	A	.	.	MAF_INRAE=22.5
NC_035098.1	3661779	.	G	T	.	.	MAF_INRAE=10.0;MAF_USDA=2.083
NC_035098.1	3661780	.	G	A	.	.	MAF_USDA=3.333
NC_035098.1	3661781	.	C	G	.	.	MAF_USDA=3.333
NC_035098.1	3661847	.	C	A	.	.	MAF_INRAE=26.667;MAF_USDA=35.714
NC_035098.1	3661856	.	T	C	.	.	MAF_INRAE=7.5;MAF_USDA=1.667
NC_035098.1	3661857	.	C	T	.	.	MAF_INRAE=7.5;MAF_USDA=1.667
NC_035098.1	3661858	.	C	T	.	.	MAF_USDA=5.0
NC_035098.1	3661868	.	C	A	.	.	MAF_INRAE=49.167;MAF_USDA=4.167
NC_035098.1	3661875	.	G	T	.	.	MAF_USDA=2.381
NC_035098.1	3661882	.	T	C	.	.	MAF_USDA=8.333
NC_035098.1	3661920	.	C	T	.	.	MAF_INRAE=1.667
NC_035098.1	3661929	.	C	A	.	.	MAF_USDA=8.333
NC_035098.1	3661967	.	C	T	.	.	MAF_INRAE=49.167;MAF_USDA=2.976
NC_035098.1	3661975	.	A	T	.	.	MAF_USDA=2.083
NC_035098.1	3661980	.	T	C	.	.	MAF_USDA=3.333
NC_035098.1	3661991	.	G	T	.	.	MAF_INRAE=18.333
NC_035098.1	3661992	.	C	T	.	.	MAF_INRAE=18.333
NC_035098.1	3661993	.	A	G	.	.	MAF_INRAE=1.667;MAF_USDA=13.095
NC_035098.1	3662077	.	A	G	.	.	MAF_USDA=8.333
NC_035098.1	3662108	.	C	A	.	.	MAF_USDA=8.333
NC_035098.1	3662129	.	G	A	.	.	MAF_INRAE=10.0;MAF_USDA=18.452
NC_035098.1	3662336	.	T	A	.	.	MAF_INRAE=5.0;MAF_USDA=6.25
NC_035098.1	3662343	.	C	T	.	.	MAF_INRAE=22.5;MAF_USDA=34.524
NC_035098.1	3662405	.	A	G	.	.	MAF_USDA=10.119
NC_035098.1	3662473	.	T	A	.	.	MAF_USDA=35.714
NC_035098.1	3662508	.	T	C	.	.	MAF_INRAE=25.0;MAF_USDA=38.235
NC_035098.1	3662522	.	G	A	.	.	MAF_INRAE=8.228
NC_035098.1	3662543	.	C	A	.	.	MAF_INRAE=5.263
NC_035098.1	3662549	.	T	A	.	.	MAF_INRAE=16.456;MAF_USDA=33.529
NC_035098.1	3662659	.	A	T	.	.	MAF_INRAE=5.263
NC_035098.1	3662702	.	T	C	.	.	MAF_INRAE=5.263
NC_035098.1	3662728	.	C	T	.	.	MAF_USDA=7.059
NC_035098.1	3662747	.	C	T	.	.	MAF_INRAE=46.835;MAF_USDA=45.238
NC_035098.1	3662764	.	C	T	.	.	MAF_INRAE=37.342;MAF_USDA=49.412
NC_035098.1	3662845	.	G	T	.	.	MAF_INRAE=20.0;MAF_USDA=2.459
NC_035098.1	3662849	.	C	A	.	.	MAF_INRAE=48.101;MAF_USDA=44.118
NC_035098.1	3662891	.	A	G	.	.	MAF_INRAE=5.263
NC_035098.1	3662907	.	G	T	.	.	MAF_USDA=2.083
NC_035098.1	3662953	.	T	C	.	.	MAF_INRAE=4.167;MAF_USDA=2.083
NC_035098.1	3662958	.	C	T	.	.	MAF_INRAE=10.127;MAF_USDA=6.557
NC_035098.1	3663030	.	G	A	.	.	MAF_INRAE=5.263
NC_035098.1	3663078	.	C	G	.	.	MAF_USDA=2.459
NC_035098.1	3663097	.	G	T	.	.	MAF_INRAE=19.62;MAF_USDA=4.706
NC_035098.1	3663156	.	C	A	.	.	MAF_USDA=7.059
NC_035098.1	3663216	.	G	C	.	.	MAF_INRAE=48.734
NC_035098.1	3663239	.	A	G	.	.	MAF_INRAE=5.263;MAF_USDA=1.639
NC_035098.1	3663282	.	A	G	.	.	MAF_USDA=3.279
NC_035098.1	3663341	.	C	T	.	.	MAF_USDA=4.167
NC_035098.1	3663365	.	C	G	.	.	MAF_INRAE=10.127;MAF_USDA=4.918
NC_035098.1	3663519	.	G	T	.	.	MAF_INRAE=41.139;MAF_USDA=42.353
NC_035098.1	3663564	.	A	G	.	.	MAF_INRAE=39.873;MAF_USDA=41.765
NC_035098.1	3663580	.	G	T	.	.	MAF_INRAE=5.263
NC_035098.1	3663664	.	G	T	.	.	MAF_INRAE=5.263
NC_035098.1	3663725	.	G	T	.	.	MAF_INRAE=5.263
NC_035098.1	3663735	.	A	G	.	.	MAF_INRAE=5.263
NC_035098.1	3663766	.	C	T	.	.	MAF_INRAE=8.333;MAF_USDA=1.176
NC_035098.1	3663772	.	T	C	.	.	MAF_USDA=5.882
NC_035098.1	3663864	.	G	A	.	.	MAF_USDA=3.279
NC_035098.1	3663865	.	G	T	.	.	MAF_USDA=3.279
NC_035098.1	3663870	.	G	A	.	.	MAF_INRAE=40.506;MAF_USDA=40.588
NC_035098.1	3663923	.	G	T	.	.	MAF_USDA=1.639
NC_035098.1	3663926	.	C	T	.	.	MAF_INRAE=41.772;MAF_USDA=41.176
NC_035098.1	3663980	.	G	A	.	.	MAF_USDA=2.459
NC_035098.1	3664049	.	A	G	.	.	MAF_INRAE=22.152;MAF_USDA=1.765
NC_035098.1	3664076	.	C	T	.	.	MAF_USDA=1.765
NC_035098.1	3664091	.	A	T	.	.	MAF_USDA=10.588
NC_035098.1	3664104	.	T	A	.	.	MAF_INRAE=8.228
NC_035098.1	3664134	.	T	A	.	.	MAF_INRAE=15.19;MAF_USDA=19.412
NC_035098.1	3664209	.	C	T	.	.	MAF_INRAE=12.025;MAF_USDA=32.941
NC_035098.1	3664235	.	A	G	.	.	MAF_INRAE=18.354
NC_035098.1	3664250	.	G	T	.	.	MAF_INRAE=5.263
NC_035098.1	3664252	.	C	G	.	.	MAF_USDA=10.0
NC_035098.1	3664289	.	C	T	.	.	MAF_INRAE=42.405;MAF_USDA=41.176
NC_035098.1	3664302	.	T	A	.	.	MAF_INRAE=5.263
NC_035098.1	3664364	.	G	A	.	.	MAF_USDA=1.639
NC_035098.1	3664407	.	C	T	.	.	MAF_INRAE=33.333;MAF_USDA=8.197
NC_035098.1	3664415	.	AAATT	AAATG	.	.	MAF_USDA=20.833
NC_035098.1	3664471	.	G	T	.	.	MAF_INRAE=15.19;MAF_USDA=8.235
NC_035098.1	3664508	.	T	C	.	.	MAF_USDA=2.083
NC_035098.1	3664510	.	C	T	.	.	MAF_USDA=2.083
NC_035098.1	3664645	.	T	G	.	.	MAF_INRAE=36.842;MAF_USDA=3.279
NC_035098.1	3664730	.	G	A	.	.	MAF_INRAE=22.785;MAF_USDA=1.765
NC_035098.1	3664762	.	A	G	.	.	MAF_USDA=2.353
NC_035098.1	3664783	.	A	C	.	.	MAF_USDA=4.918
NC_035098.1	3664823	.	T	C	.	.	MAF_INRAE=5.263
NC_035098.1	3664833	.	C	T	.	.	MAF_INRAE=22.785;MAF_USDA=4.118
NC_035098.1	3664872	.	T	C	.	.	MAF_INRAE=17.722;MAF_USDA=39.412
NC_035098.1	3664886	.	C	T	.	.	MAF_USDA=10.588
NC_035098.1	3664887	.	T	A	.	.	MAF_INRAE=5.263
NC_035098.1	3665103	.	G	C	.	.	MAF_USDA=3.279
NC_035098.1	3665163	.	A	G	.	.	MAF_INRAE=20.0;MAF_USDA=22.917
NC_035098.1	3665236	.	A	G	.	.	MAF_USDA=1.639
NC_035098.1	3665243	.	C	A	.	.	MAF_INRAE=28.481;MAF_USDA=34.706
NC_035098.1	3665249	.	A	C	.	.	MAF_USDA=4.918
NC_035098.1	3665251	.	A	G	.	.	MAF_USDA=4.098
NC_035098.1	3665323	.	G	A	.	.	MAF_INRAE=32.911;MAF_USDA=44.118
NC_035098.1	3665325	.	T	C	.	.	MAF_INRAE=5.263
NC_035098.1	3665345	.	A	G	.	.	MAF_USDA=2.459
NC_035098.1	3665385	.	C	T	.	.	MAF_INRAE=17.722;MAF_USDA=38.235
NC_035098.1	3665408	.	T	A	.	.	MAF_USDA=3.279
NC_035098.1	3665491	.	G	T	.	.	MAF_USDA=3.279
NC_035098.1	3665549	.	G	T	.	.	MAF_INRAE=12.658;MAF_USDA=32.941
NC_035098.1	3665568	.	T	C	.	.	MAF_USDA=1.639
NC_035098.1	3665600	.	A	T	.	.	MAF_USDA=1.639
NC_035098.1	3665617	.	G	A	.	.	MAF_INRAE=18.354;MAF_USDA=36.471
NC_035098.1	3665633	.	A	C	.	.	MAF_INRAE=18.987;MAF_USDA=39.412
NC_035098.1	3665644	.	C	A	.	.	MAF_INRAE=17.722;MAF_USDA=35.882
NC_035098.1	3665654	.	C	G	.	.	MAF_USDA=1.765
NC_035098.1	3665661	.	G	T	.	.	MAF_INRAE=8.333;MAF_USDA=2.083
NC_035098.1	3665670	.	T	G	.	.	MAF_INRAE=17.722;MAF_USDA=34.118
NC_035098.1	3665732	.	C	T	.	.	MAF_INRAE=18.354;MAF_USDA=36.471
NC_035098.1	3665795	.	C	T	.	.	MAF_INRAE=5.263
NC_035098.1	3665811	.	T	C	.	.	MAF_USDA=4.098
NC_035098.1	3665869	.	G	T	.	.	MAF_INRAE=5.263
NC_035098.1	3665901	.	T	G	.	.	MAF_USDA=3.279
NC_035098.1	3665927	.	G	A	.	.	MAF_USDA=1.639
NC_035098.1	3665936	.	G	C	.	.	MAF_INRAE=15.823;MAF_USDA=20.0
NC_035098.1	3665990	.	C	A	.	.	MAF_INRAE=5.263;MAF_USDA=7.647
NC_035098.1	3665991	.	A	C	.	.	MAF_USDA=7.647
NC_035098.1	3665995	.	T	G	.	.	MAF_INRAE=11.392;MAF_USDA=32.941
NC_035098.1	3665996	.	T	C	.	.	MAF_USDA=4.098
NC_035098.1	3666101	.	A	G	.	.	MAF_INRAE=20.0;MAF_USDA=2.459
NC_035098.1	3666176	.	A	G	.	.	MAF_INRAE=13.924;MAF_USDA=3.279
NC_035098.1	3666194	.	C	T	.	.	MAF_INRAE=8.333;MAF_USDA=2.083
NC_035098.1	3666214	.	A	T	.	.	MAF_INRAE=22.152;MAF_USDA=2.353
NC_035098.1	3666279	.	G	A	.	.	MAF_USDA=4.098
NC_035098.1	3666292	.	G	A	.	.	MAF_INRAE=5.263
NC_035098.1	3666532	.	A	G	.	.	MAF_INRAE=18.354;MAF_USDA=35.882
NC_035098.1	3666534	.	T	A	.	.	MAF_INRAE=20.833;MAF_USDA=35.882
NC_035098.1	3666654	.	T	G	.	.	MAF_INRAE=17.722;MAF_USDA=45.732
NC_035098.1	3666665	.	G	C	.	.	MAF_USDA=4.098
NC_035098.1	3666680	.	G	A	.	.	MAF_INRAE=5.263;MAF_USDA=5.738
NC_035098.1	3666766	.	C	T	.	.	MAF_USDA=7.377
NC_035098.1	3666825	.	G	C	.	.	MAF_INRAE=15.789
NC_035098.1	3666954	.	G	C	.	.	MAF_USDA=4.706
NC_035098.1	3666958	.	G	A	.	.	MAF_USDA=4.918
NC_035098.1	3666969	.	A	G	.	.	MAF_USDA=1.639
NC_035098.1	3668582	.	T	G	.	.	MAF_USDA=2.5
NC_035098.1	3668668	.	A	C	.	.	MAF_INRAE=5.0
NC_035098.1	3668729	.	T	C	.	.	MAF_USDA=3.529
NC_035098.1	3668736	.	T	A	.	.	MAF_INRAE=42.105;MAF_USDA=16.471
NC_035098.1	3668752	.	A	T	.	.	MAF_USDA=12.941
NC_035098.1	3668762	.	C	T	.	.	MAF_USDA=4.167
NC_035098.1	3668767	.	C	G	.	.	MAF_INRAE=44.937;MAF_USDA=6.25
NC_035098.1	3668773	.	C	G	.	.	MAF_INRAE=44.937
NC_035098.1	3668794	.	T	C	.	.	MAF_INRAE=6.962;MAF_USDA=25.882
NC_035098.1	3668826	.	A	C	.	.	MAF_USDA=1.639
NC_035098.1	3668829	.	A	C	.	.	MAF_INRAE=7.5;MAF_USDA=2.941
NC_035098.1	3668883	.	G	A	.	.	MAF_INRAE=6.962;MAF_USDA=29.412
NC_035098.1	3668908	.	T	G	.	.	MAF_USDA=4.167
NC_035098.1	3668932	.	C	T	.	.	MAF_INRAE=10.759;MAF_USDA=30.588
NC_035098.1	3668955	.	A	T	.	.	MAF_INRAE=5.0
NC_035098.1	3668969	.	G	A	.	.	MAF_USDA=2.459
NC_035098.1	3669001	.	A	T	.	.	MAF_USDA=5.294
NC_035098.1	3669022	.	A	T	.	.	MAF_INRAE=1.667
NC_035098.1	3669035	.	G	T	.	.	MAF_INRAE=20.886;MAF_USDA=33.529
NC_035098.1	3669076	.	A	C	.	.	MAF_INRAE=24.684;MAF_USDA=18.824
NC_035098.1	3669077	.	C	A	.	.	MAF_USDA=1.765
NC_035098.1	3669106	.	A	C	.	.	MAF_USDA=2.459
NC_035098.1	3669129	.	C	T	.	.	MAF_INRAE=5.0;MAF_USDA=4.167
NC_035098.1	3669243	.	A	G	.	.	MAF_INRAE=6.962;MAF_USDA=33.929
NC_035098.1	3669256	.	T	G	.	.	MAF_INRAE=5.833
NC_035098.1	3669315	.	C	G	.	.	MAF_INRAE=41.139;MAF_USDA=36.31
NC_035098.1	3669331	.	G	T	.	.	MAF_INRAE=5.0
NC_035098.1	3669379	.	A	G	.	.	MAF_USDA=5.738
NC_035098.1	3669390	.	C	T	.	.	MAF_INRAE=11.667;MAF_USDA=37.059
NC_035098.1	3669431	.	A	G	.	.	MAF_INRAE=5.0;MAF_USDA=5.738
NC_035098.1	3669466	.	A	T	.	.	MAF_USDA=3.279
NC_035098.1	3669506	.	T	C	.	.	MAF_INRAE=6.667
NC_035098.1	3669566	.	G	A	.	.	MAF_INRAE=12.658;MAF_USDA=37.059
NC_035098.1	3669594	.	C	A	.	.	MAF_INRAE=12.658;MAF_USDA=37.059
NC_035098.1	3669624	.	C	A	.	.	MAF_INRAE=6.962;MAF_USDA=32.941
NC_035098.1	3669627	.	A	T	.	.	MAF_INRAE=8.228
NC_035098.1	3669683	.	A	C	.	.	MAF_INRAE=25.316;MAF_USDA=14.706
NC_035098.1	3669684	.	T	C	.	.	MAF_INRAE=10.0;MAF_USDA=14.706
NC_035098.1	3669739	.	A	G	.	.	MAF_INRAE=25.316;MAF_USDA=15.294
NC_035098.1	3669803	.	C	T	.	.	MAF_INRAE=26.316;MAF_USDA=15.294
NC_035098.1	3669817	.	A	C	.	.	MAF_INRAE=16.667;MAF_USDA=39.412
NC_035098.1	3669821	.	C	T	.	.	MAF_USDA=2.941
NC_035098.1	3669868	.	G	T	.	.	MAF_INRAE=6.329
NC_035098.1	3669871	.	C	T	.	.	MAF_INRAE=5.0;MAF_USDA=2.459
NC_035098.1	3669917	.	C	A	.	.	MAF_INRAE=5.833
NC_035098.1	3669943	.	A	G	.	.	MAF_USDA=2.459
NC_035098.1	3669999	.	A	G	.	.	MAF_INRAE=10.759;MAF_USDA=33.529
NC_035098.1	3670005	.	C	G	.	.	MAF_INRAE=31.013;MAF_USDA=31.765
NC_035098.1	3670025	.	G	A	.	.	MAF_INRAE=5.696;MAF_USDA=31.765
NC_035098.1	3670071	.	A	T	.	.	MAF_INRAE=44.304;MAF_USDA=29.412
NC_035098.1	3670101	.	A	G	.	.	MAF_INRAE=48.101;MAF_USDA=27.647
NC_035098.1	3670194	.	T	A	.	.	MAF_USDA=2.459
NC_035098.1	3670249	.	A	T	.	.	MAF_INRAE=5.263;MAF_USDA=6.557
NC_035098.1	3670252	.	T	G	.	.	MAF_INRAE=6.329;MAF_USDA=8.235
NC_035098.1	3670265	.	A	G	.	.	MAF_USDA=2.459
NC_035098.1	3670274	.	C	T	.	.	MAF_INRAE=5.263;MAF_USDA=6.557
NC_035098.1	3670341	.	T	C	.	.	MAF_USDA=4.118
NC_035098.1	3670375	.	C	A	.	.	MAF_USDA=2.459
NC_035098.1	3670400	.	T	A	.	.	MAF_USDA=1.639
NC_035098.1	3670401	.	A	T	.	.	MAF_INRAE=10.526;MAF_USDA=40.0
NC_035098.1	3670402	.	A	T	.	.	MAF_USDA=2.353
NC_035098.1	3670409	.	T	A	.	.	MAF_INRAE=25.949
NC_035098.1	3670433	.	T	C	.	.	MAF_INRAE=5.263;MAF_USDA=6.557
NC_035098.1	3670484	.	G	C	.	.	MAF_INRAE=5.0
NC_035098.1	3670515	.	A	C	.	.	MAF_INRAE=5.833
NC_035098.1	3670560	.	C	T	.	.	MAF_USDA=1.639
NC_035098.1	3670570	.	C	A	.	.	MAF_INRAE=8.228
NC_035098.1	3670574	.	T	G	.	.	MAF_USDA=1.639
NC_035098.1	3670583	.	G	A	.	.	MAF_USDA=4.706
NC_035098.1	3670584	.	C	T	.	.	MAF_USDA=4.706
NC_035098.1	3670734	.	C	A	.	.	MAF_USDA=1.639
NC_035098.1	3670736	.	A	G	.	.	MAF_USDA=1.639
NC_035098.1	3670745	.	A	T	.	.	MAF_INRAE=5.833
NC_035098.1	3670777	.	T	G	.	.	MAF_USDA=2.459
NC_035098.1	3670806	.	G	T	.	.	MAF_INRAE=25.316;MAF_USDA=48.235
NC_035098.1	3670878	.	C	T	.	.	MAF_USDA=4.118
NC_035098.1	3670958	.	T	A	.	.	MAF_INRAE=17.089;MAF_USDA=41.765
NC_035098.1	3671047	.	A	C	.	.	MAF_INRAE=8.333;MAF_USDA=3.529
NC_035098.1	3671050	.	C	T	.	.	MAF_INRAE=8.333;MAF_USDA=2.941
NC_035098.1	3671226	.	T	C	.	.	MAF_INRAE=14.167;MAF_USDA=6.471
NC_035098.1	3671252	.	G	A	.	.	MAF_USDA=2.459
NC_035098.1	3671266	.	T	A	.	.	MAF_INRAE=5.833
NC_035098.1	3671275	.	A	T	.	.	MAF_USDA=1.639
NC_035098.1	3671290	.	C	T	.	.	MAF_INRAE=5.833
NC_035098.1	3671328	.	G	T	.	.	MAF_USDA=2.459
NC_035098.1	3671351	.	G	A	.	.	MAF_INRAE=5.833
NC_035098.1	3671391	.	T	G	.	.	MAF_USDA=1.765
NC_035098.1	3671409	.	C	A	.	.	MAF_USDA=6.25
NC_035098.1	3671429	.	A	T	.	.	MAF_INRAE=6.962;MAF_USDA=38.824
NC_035098.1	3671441	.	C	A	.	.	MAF_INRAE=39.241;MAF_USDA=21.765
NC_035098.1	3671450	.	T	A	.	.	MAF_USDA=2.353
NC_035098.1	3671451	.	G	A	.	.	MAF_INRAE=8.333;MAF_USDA=1.176
NC_035098.1	3671461	.	T	G	.	.	MAF_INRAE=8.333;MAF_USDA=4.118
NC_035098.1	3671475	.	G	T	.	.	MAF_INRAE=5.833
NC_035098.1	3671504	.	A	T	.	.	MAF_INRAE=5.833
NC_035098.1	3671521	.	G	A	.	.	MAF_USDA=4.098
NC_035098.1	3671588	.	T	A	.	.	MAF_USDA=6.557
NC_035098.1	3671593	.	C	G	.	.	MAF_INRAE=5.0
NC_035098.1	3671639	.	C	T	.	.	MAF_INRAE=34.177;MAF_USDA=6.557
NC_035098.1	3671648	.	T	C	.	.	MAF_INRAE=5.833
NC_035098.1	3671704	.	G	T	.	.	MAF_INRAE=50.0;MAF_USDA=24.59
NC_035098.1	3671736	.	A	C	.	.	MAF_INRAE=7.595;MAF_USDA=11.475
NC_035098.1	3671757	.	G	A	.	.	MAF_USDA=1.639
NC_035098.1	3671779	.	G	A	.	.	MAF_INRAE=10.526;MAF_USDA=40.588
NC_035098.1	3671829	.	C	G	.	.	MAF_INRAE=5.263;MAF_USDA=5.738
NC_035098.1	3671853	.	C	G	.	.	MAF_INRAE=48.734;MAF_USDA=23.333
NC_035098.1	3671869	.	T	A	.	.	MAF_INRAE=44.304;MAF_USDA=23.333
NC_035098.1	3671871	.	T	A	.	.	MAF_INRAE=47.5;MAF_USDA=23.333
NC_035098.1	3671891	.	A	T	.	.	MAF_INRAE=48.734;MAF_USDA=23.77
NC_035098.1	3671898	.	C	T	.	.	MAF_USDA=6.557
NC_035098.1	3671956	.	T	G	.	.	MAF_INRAE=5.833
NC_035098.1	3671990	.	T	C	.	.	MAF_INRAE=22.785;MAF_USDA=14.118
NC_035098.1	3671998	.	C	A	.	.	MAF_USDA=1.639
NC_035098.1	3672014	.	C	T	.	.	MAF_INRAE=7.595
NC_035098.1	3672086	.	G	A	.	.	MAF_USDA=4.098
NC_035098.1	3672104	.	G	A	.	.	MAF_INRAE=5.833
NC_035098.1	3672133	.	A	T	.	.	MAF_INRAE=18.987;MAF_USDA=6.471
NC_035098.1	3672164	.	T	G	.	.	MAF_INRAE=18.354;MAF_USDA=6.471
NC_035098.1	3672175	.	C	A	.	.	MAF_INRAE=8.333;MAF_USDA=4.118
NC_035098.1	3672176	.	A	G	.	.	MAF_INRAE=8.333;MAF_USDA=4.118
NC_035098.1	3672210	.	T	C	.	.	MAF_USDA=2.459
NC_035098.1	3672226	.	T	G	.	.	MAF_INRAE=5.0
NC_035098.1	3672237	.	T	C	.	.	MAF_USDA=6.557
NC_035098.1	3672263	.	A	G	.	.	MAF_INRAE=8.333;MAF_USDA=2.941
NC_035098.1	3672283	.	C	T	.	.	MAF_INRAE=6.329
NC_035098.1	3672285	.	G	A	.	.	MAF_INRAE=38.608;MAF_USDA=8.197
NC_035098.1	3672290	.	T	C	.	.	MAF_INRAE=14.167;MAF_USDA=4.098
NC_035098.1	3672318	.	G	A	.	.	MAF_INRAE=39.167;MAF_USDA=2.083
NC_035098.1	3672337	.	G	C	.	.	MAF_INRAE=5.263
NC_035098.1	3672395	.	A	G	.	.	MAF_USDA=4.918
NC_035098.1	3672430	.	T	G	.	.	MAF_USDA=4.706
NC_035098.1	3672448	.	C	T	.	.	MAF_INRAE=8.228
NC_035098.1	3672452	.	C	T	.	.	MAF_INRAE=6.329
NC_035098.1	3672474	.	G	C	.	.	MAF_INRAE=22.5;MAF_USDA=27.647
NC_035098.1	3672531	.	C	T	.	.	MAF_USDA=1.639
NC_035098.1	3672597	.	G	A	.	.	MAF_USDA=4.098
NC_035098.1	3672614	.	T	A	.	.	MAF_INRAE=7.595;MAF_USDA=17.059
NC_035098.1	3672669	.	A	T	.	.	MAF_INRAE=4.167
NC_035098.1	3672670	.	G	C	.	.	MAF_INRAE=14.557;MAF_USDA=3.529
NC_035098.1	3672721	.	G	T	.	.	MAF_INRAE=5.0;MAF_USDA=2.459
NC_035098.1	3672757	.	C	A	.	.	MAF_INRAE=37.342;MAF_USDA=5.738
NC_035098.1	3672779	.	T	C	.	.	MAF_INRAE=37.342;MAF_USDA=4.918
NC_035098.1	3672841	.	G	T	.	.	MAF_INRAE=8.333;MAF_USDA=8.824
NC_035098.1	3672842	.	C	A	.	.	MAF_INRAE=15.833;MAF_USDA=40.588
NC_035098.1	3672845	.	A	C	.	.	MAF_USDA=6.471
NC_035098.1	3672848	.	G	T	.	.	MAF_INRAE=13.333;MAF_USDA=17.647
NC_035098.1	3672891	.	G	C	.	.	MAF_INRAE=8.333;MAF_USDA=4.167
NC_035098.1	3672915	.	T	G	.	.	MAF_USDA=14.583
NC_035098.1	3672943	.	T	G	.	.	MAF_INRAE=36.842
NC_035098.1	3673003	.	C	T	.	.	MAF_USDA=1.639
NC_035098.1	3673101	.	G	A	.	.	MAF_INRAE=27.848;MAF_USDA=35.294
NC_035098.1	3673123	.	C	T	.	.	MAF_INRAE=5.0;MAF_USDA=2.353
NC_035098.1	3673125	.	G	T	.	.	MAF_INRAE=5.0;MAF_USDA=2.353
NC_035098.1	3673131	.	G	A	.	.	MAF_INRAE=2.532;MAF_USDA=17.213
NC_035098.1	3673132	.	C	A	.	.	MAF_USDA=1.639
NC_035098.1	3673149	.	G	A	.	.	MAF_INRAE=13.291;MAF_USDA=4.918
NC_035098.1	3673159	.	C	A	.	.	MAF_INRAE=5.0;MAF_USDA=2.459
NC_035098.1	3673170	.	A	C	.	.	MAF_INRAE=5.0;MAF_USDA=2.459
NC_035098.1	3673323	.	T	G	.	.	MAF_INRAE=5.0;MAF_USDA=7.647
NC_035098.1	3673338	.	G	T	.	.	MAF_INRAE=27.848;MAF_USDA=32.353
NC_035098.1	3673363	.	A	G	.	.	MAF_INRAE=13.291;MAF_USDA=28.824
NC_035098.1	3673382	.	G	A	.	.	MAF_INRAE=6.329;MAF_USDA=1.639
NC_035098.1	3673396	.	G	A	.	.	MAF_INRAE=6.329
NC_035098.1	3673436	.	G	T	.	.	MAF_INRAE=6.667;MAF_USDA=13.529
NC_035098.1	3673484	.	T	C	.	.	MAF_USDA=1.639
NC_035098.1	3673491	.	G	A	.	.	MAF_INRAE=6.667;MAF_USDA=14.118
NC_035098.1	3673514	.	G	A	.	.	MAF_USDA=1.639
NC_035098.1	3673557	.	A	C	.	.	MAF_INRAE=47.468;MAF_USDA=28.235
NC_035098.1	3673595	.	C	T	.	.	MAF_INRAE=6.667;MAF_USDA=14.118
NC_035098.1	3673598	.	G	T	.	.	MAF_USDA=2.353
NC_035098.1	3673720	.	A	C	.	.	MAF_USDA=4.098
NC_035098.1	3673735	.	A	G	.	.	MAF_INRAE=5.0;MAF_USDA=1.765
NC_035098.1	3673744	.	G	T	.	.	MAF_INRAE=6.667;MAF_USDA=14.706
NC_035098.1	3673749	.	T	C	.	.	MAF_INRAE=5.263;MAF_USDA=4.918
NC_035098.1	3673808	.	C	A	.	.	MAF_INRAE=6.329;MAF_USDA=6.471
NC_035098.1	3673819	.	G	A	.	.	MAF_INRAE=1.667;MAF_USDA=9.016
NC_035098.1	3673870	.	G	A	.	.	MAF_USDA=1.639
NC_035098.1	3673900	.	T	A	.	.	MAF_INRAE=1.667;MAF_USDA=1.639
NC_035098.1	3673912	.	A	T	.	.	MAF_INRAE=45.57;MAF_USDA=25.0
NC_035098.1	3673943	.	T	G	.	.	MAF_USDA=47.561
NC_035098.1	3674020	.	T	C	.	.	MAF_INRAE=36.842;MAF_USDA=8.824
NC_035098.1	3674049	.	G	A	.	.	MAF_INRAE=5.833
NC_035098.1	3674097	.	C	A	.	.	MAF_USDA=2.941
NC_035098.1	3674102	.	C	T	.	.	MAF_INRAE=44.304;MAF_USDA=21.176
NC_035098.1	3674115	.	C	T	.	.	MAF_INRAE=40.506;MAF_USDA=16.471
NC_035098.1	3674147	.	T	C	.	.	MAF_INRAE=40.506;MAF_USDA=42.941
NC_035098.1	3674150	.	A	C	.	.	MAF_USDA=7.377
NC_035098.1	3674239	.	A	C	.	.	MAF_USDA=1.639
NC_035098.1	3674310	.	G	A	.	.	MAF_USDA=8.824
NC_035098.1	3674317	.	C	T	.	.	MAF_USDA=4.918
NC_035098.1	3674346	.	A	T	.	.	MAF_INRAE=12.658;MAF_USDA=30.588
NC_035098.1	3674351	.	G	A	.	.	MAF_INRAE=31.013;MAF_USDA=45.294
NC_035098.1	3674429	.	C	A	.	.	MAF_INRAE=1.667;MAF_USDA=9.836
NC_035098.1	3674431	.	A	T	.	.	MAF_INRAE=37.342
NC_035098.1	3674447	.	G	T	.	.	MAF_INRAE=36.842;MAF_USDA=3.333
NC_035098.1	3674466	.	T	C	.	.	MAF_INRAE=8.333;MAF_USDA=7.738
NC_035098.1	3674471	.	G	T	.	.	MAF_INRAE=13.291;MAF_USDA=29.762
NC_035098.1	3674622	.	T	C	.	.	MAF_INRAE=40.506;MAF_USDA=4.098
NC_035098.1	3674649	.	A	T	.	.	MAF_INRAE=16.456;MAF_USDA=18.824
NC_035098.1	3674709	.	T	G	.	.	MAF_USDA=2.459
NC_035098.1	3674792	.	G	A	.	.	MAF_INRAE=1.667;MAF_USDA=1.639
NC_035098.1	3674895	.	A	C	.	.	MAF_INRAE=40.506;MAF_USDA=14.118
NC_035098.1	3674926	.	G	C	.	.	MAF_USDA=1.639
NC_035098.1	3674946	.	G	A	.	.	MAF_USDA=1.639
NC_035098.1	3674958	.	G	T	.	.	MAF_INRAE=47.468;MAF_USDA=47.059
NC_035098.1	3674962	.	C	T	.	.	MAF_INRAE=34.167;MAF_USDA=44.706
NC_035098.1	3674967	.	C	T	.	.	MAF_INRAE=1.667;MAF_USDA=8.197
NC_035098.1	3674989	.	G	A	.	.	MAF_USDA=4.706
NC_035098.1	3675006	.	G	A	.	.	MAF_INRAE=16.456;MAF_USDA=20.588
NC_035098.1	3675040	.	G	A	.	.	MAF_INRAE=5.263;MAF_USDA=6.557
NC_035098.1	3675052	.	G	C	.	.	MAF_INRAE=46.203;MAF_USDA=42.941
NC_035098.1	3675065	.	T	C	.	.	MAF_INRAE=21.053
NC_035098.1	3675113	.	G	T	.	.	MAF_INRAE=41.139;MAF_USDA=46.471
NC_035098.1	3675125	.	G	C	.	.	MAF_INRAE=17.089;MAF_USDA=7.377
NC_035098.1	3675150	.	A	T	.	.	MAF_INRAE=41.139;MAF_USDA=48.824
NC_035098.1	3675156	.	C	T	.	.	MAF_USDA=2.459
NC_035098.1	3675182	.	C	A	.	.	MAF_USDA=2.459
NC_035098.1	3675207	.	G	T	.	.	MAF_INRAE=8.333;MAF_USDA=4.118
NC_035098.1	3675219	.	G	A	.	.	MAF_USDA=4.098
NC_035098.1	3675256	.	G	A	.	.	MAF_INRAE=23.418;MAF_USDA=21.176
NC_035098.1	3675282	.	C	T	.	.	MAF_USDA=4.918
NC_035098.1	3675302	.	T	A	.	.	MAF_INRAE=1.667;MAF_USDA=9.836
NC_035098.1	3675315	.	A	C	.	.	MAF_INRAE=41.139;MAF_USDA=49.412
NC_035098.1	3675432	.	C	A	.	.	MAF_INRAE=23.418;MAF_USDA=19.412
NC_035098.1	3675550	.	C	T	.	.	MAF_INRAE=7.5;MAF_USDA=3.529
NC_035098.1	3675576	.	A	C	.	.	MAF_INRAE=36.842;MAF_USDA=8.235
NC_035098.1	3675582	.	G	T	.	.	MAF_INRAE=6.329
NC_035098.1	3675583	.	C	T	.	.	MAF_USDA=1.639
NC_035098.1	3675588	.	C	G	.	.	MAF_INRAE=27.5;MAF_USDA=50.0
NC_035098.1	3675597	.	T	C	.	.	MAF_USDA=11.475
NC_035098.1	3675670	.	C	T	.	.	MAF_USDA=9.412
NC_035098.1	3675694	.	T	C	.	.	MAF_INRAE=41.772;MAF_USDA=48.235
NC_035098.1	3675828	.	A	G	.	.	MAF_USDA=19.672
NC_035098.1	3675829	.	G	A	.	.	MAF_USDA=12.295
NC_035098.1	3675850	.	G	C	.	.	MAF_USDA=15.574
NC_035098.1	3675857	.	T	C	.	.	MAF_INRAE=10.0;MAF_USDA=35.882
NC_035098.1	3675879	.	T	G	.	.	MAF_USDA=10.656
NC_035098.1	3675887	.	C	T	.	.	MAF_USDA=11.475
NC_035098.1	3675919	.	A	G	.	.	MAF_USDA=4.098
NC_035098.1	3675926	.	C	T	.	.	MAF_USDA=12.295
NC_035098.1	3675928	.	A	G	.	.	MAF_USDA=4.098
NC_035098.1	3675948	.	T	G	.	.	MAF_INRAE=1.667;MAF_USDA=18.033
NC_035098.1	3675951	.	G	A	.	.	MAF_USDA=13.115
NC_035098.1	3675961	.	A	C	.	.	MAF_USDA=13.115
NC_035098.1	3675966	.	C	T	.	.	MAF_USDA=13.115
NC_035098.1	3675996	.	C	T	.	.	MAF_USDA=4.098
NC_035098.1	3676007	.	C	T	.	.	MAF_USDA=5.738
NC_035098.1	3676026	.	A	G	.	.	MAF_USDA=16.393
NC_035098.1	3676049	.	G	T	.	.	MAF_USDA=2.353
NC_035098.1	3676103	.	C	A	.	.	MAF_USDA=4.098
NC_035098.1	3676108	.	G	C	.	.	MAF_USDA=2.353
NC_035098.1	3676203	.	G	A	.	.	MAF_INRAE=13.291;MAF_USDA=30.0
NC_035098.1	3676223	.	T	A	.	.	MAF_USDA=8.824
NC_035098.1	3676246	.	G	T	.	.	MAF_INRAE=23.418;MAF_USDA=19.412
NC_035098.1	3676250	.	C	T	.	.	MAF_INRAE=9.167;MAF_USDA=15.882
NC_035098.1	3676278	.	A	C	.	.	MAF_INRAE=16.456;MAF_USDA=20.0
NC_035098.1	3676323	.	A	G	.	.	MAF_INRAE=5.263;MAF_USDA=5.738
NC_035098.1	3676382	.	T	G	.	.	MAF_INRAE=17.089;MAF_USDA=19.277
NC_035098.1	3676459	.	G	A	.	.	MAF_INRAE=41.139;MAF_USDA=50.0
NC_035098.1	3676462	.	T	C	.	.	MAF_USDA=2.459
NC_035098.1	3676479	.	G	A	.	.	MAF_USDA=4.098
NC_035098.1	3676601	.	G	A	.	.	MAF_INRAE=41.139;MAF_USDA=48.235
NC_035098.1	3676638	.	C	A	.	.	MAF_USDA=6.557
NC_035098.1	3676642	.	T	C	.	.	MAF_INRAE=39.873;MAF_USDA=41.176
NC_035098.1	3676682	.	C	A	.	.	MAF_USDA=4.098
NC_035098.1	3676714	.	T	A	.	.	MAF_USDA=4.098
NC_035098.1	3676715	.	T	A	.	.	MAF_USDA=4.098
NC_035098.1	3676742	.	C	T	.	.	MAF_USDA=2.459
NC_035098.1	3676774	.	G	C	.	.	MAF_USDA=4.098
NC_035098.1	3676824	.	G	A	.	.	MAF_USDA=4.098
NC_035098.1	3676825	.	C	A	.	.	MAF_USDA=4.098
NC_035098.1	3676994	.	G	A	.	.	MAF_USDA=1.639
NC_035098.1	3677061	.	A	C	.	.	MAF_USDA=4.098
NC_035098.1	3677112	.	G	C	.	.	MAF_INRAE=16.456;MAF_USDA=20.0
NC_035098.1	3677160	.	T	C	.	.	MAF_USDA=2.459
NC_035098.1	3677173	.	C	A	.	.	MAF_USDA=6.557
NC_035098.1	3677212	.	T	G	.	.	MAF_USDA=4.918
NC_035098.1	3677282	.	C	T	.	.	MAF_INRAE=5.263
NC_035098.1	3677292	.	A	C	.	.	MAF_INRAE=6.667
NC_035098.1	3677316	.	G	A	.	.	MAF_USDA=1.639
NC_035098.1	3677353	.	G	A	.	.	MAF_USDA=2.459
NC_035098.1	3677368	.	A	G	.	.	MAF_USDA=1.639
NC_035098.1	3677370	.	G	A	.	.	MAF_INRAE=33.333;MAF_USDA=47.059
NC_035098.1	3677381	.	A	G	.	.	MAF_INRAE=1.667;MAF_USDA=9.836
NC_035098.1	3677470	.	C	G	.	.	MAF_INRAE=8.333;MAF_USDA=3.529
NC_035098.1	3677493	.	T	C	.	.	MAF_INRAE=1.667;MAF_USDA=9.016
NC_035098.1	3677516	.	T	G	.	.	MAF_USDA=4.098
NC_035098.1	3677551	.	A	G	.	.	MAF_INRAE=7.5;MAF_USDA=3.529
NC_035098.1	3677558	.	T	G	.	.	MAF_INRAE=34.177;MAF_USDA=47.059
NC_035098.1	3677637	.	T	A	.	.	MAF_INRAE=1.667;MAF_USDA=9.016
NC_035098.1	3677720	.	G	A	.	.	MAF_INRAE=34.81;MAF_USDA=46.471
NC_035098.1	3677746	.	T	C	.	.	MAF_USDA=3.279
NC_035098.1	3677781	.	G	C	.	.	MAF_INRAE=34.81;MAF_USDA=44.706
NC_035098.1	3677797	.	A	G	.	.	MAF_INRAE=35.443;MAF_USDA=47.647
NC_035098.1	3677835	.	A	G	.	.	MAF_USDA=4.918
NC_035098.1	3677843	.	A	G	.	.	MAF_INRAE=34.81;MAF_USDA=47.647
NC_035098.1	3677855	.	C	T	.	.	MAF_USDA=7.377
NC_035098.1	3677888	.	C	G	.	.	MAF_USDA=4.098
NC_035098.1	3677891	.	A	T	.	.	MAF_USDA=8.197
NC_035098.1	3677906	.	T	C	.	.	MAF_USDA=1.639
NC_035098.1	3677923	.	G	A	.	.	MAF_USDA=2.459
NC_035098.1	3677927	.	T	G	.	.	MAF_USDA=1.639
NC_035098.1	3677946	.	G	C	.	.	MAF_USDA=4.167
NC_035098.1	3677978	.	C	A	.	.	MAF_INRAE=5.263
NC_035098.1	3677979	.	A	T	.	.	MAF_INRAE=4.167
NC_035098.1	3677981	.	T	G	.	.	MAF_USDA=1.639
NC_035098.1	3677994	.	G	T	.	.	MAF_USDA=4.098
NC_035098.1	3678093	.	G	A	.	.	MAF_INRAE=21.053
NC_035098.1	3678108	.	C	T	.	.	MAF_INRAE=7.595;MAF_USDA=11.765
NC_035098.1	3678124	.	G	T	.	.	MAF_INRAE=34.81;MAF_USDA=42.353
NC_035098.1	3678126	.	G	A	.	.	MAF_INRAE=19.167;MAF_USDA=42.353
NC_035098.1	3678152	.	C	T	.	.	MAF_INRAE=34.81;MAF_USDA=44.706
NC_035098.1	3678240	.	A	T	.	.	MAF_USDA=4.098
NC_035098.1	3678271	.	A	T	.	.	MAF_INRAE=16.456;MAF_USDA=20.588
NC_035098.1	3678280	.	C	G	.	.	MAF_INRAE=4.167;MAF_USDA=4.918
NC_035098.1	3678292	.	G	A	.	.	MAF_USDA=2.083
NC_035098.1	3678294	.	A	T	.	.	MAF_INRAE=1.667;MAF_USDA=2.459
NC_035098.1	3678338	.	A	C	.	.	MAF_USDA=1.639
NC_035098.1	3678414	.	G	A	.	.	MAF_INRAE=34.81;MAF_USDA=47.059
NC_035098.1	3678417	.	C	A	.	.	MAF_INRAE=5.0;MAF_USDA=3.529
NC_035098.1	3678419	.	T	G	.	.	MAF_INRAE=8.333;MAF_USDA=4.118
NC_035098.1	3678434	.	T	A	.	.	MAF_INRAE=5.0;MAF_USDA=2.083
NC_035098.1	3678497	.	C	T	.	.	MAF_USDA=4.918
NC_035098.1	3678511	.	C	T	.	.	MAF_USDA=2.459
NC_035098.1	3678516	.	T	G	.	.	MAF_INRAE=16.456;MAF_USDA=20.0
NC_035098.1	3678520	.	T	G	.	.	MAF_INRAE=3.333
NC_035098.1	3678532	.	C	T	.	.	MAF_USDA=47.059
NC_035098.1	3678533	.	C	T	.	.	MAF_USDA=47.059
NC_035098.1	3678551	.	G	T	.	.	MAF_USDA=7.377
NC_035098.1	3678624	.	A	G	.	.	MAF_INRAE=34.81;MAF_USDA=20.833
NC_035098.1	3678630	.	C	T	.	.	MAF_INRAE=21.053
NC_035098.1	3678644	.	T	G	.	.	MAF_USDA=2.459
NC_035098.1	3678690	.	C	T	.	.	MAF_INRAE=5.063
NC_035098.1	3678721	.	T	G	.	.	MAF_USDA=4.918
NC_035098.1	3678729	.	T	G	.	.	MAF_INRAE=36.076;MAF_USDA=46.471
NC_035098.1	3678755	.	G	A	.	.	MAF_INRAE=35.443;MAF_USDA=45.882
NC_035098.1	3678757	.	A	C	.	.	MAF_USDA=1.765
NC_035098.1	3678760	.	T	A	.	.	MAF_INRAE=5.0
NC_035098.1	3678768	.	G	T	.	.	MAF_INRAE=6.329
NC_035098.1	3678775	.	G	A	.	.	MAF_USDA=1.639
NC_035098.1	3678812	.	C	A	.	.	MAF_USDA=4.167
NC_035098.1	3678813	.	C	A	.	.	MAF_USDA=7.5
NC_035098.1	3678860	.	A	G	.	.	MAF_INRAE=5.833
NC_035098.1	3678866	.	C	T	.	.	MAF_USDA=1.667
NC_035098.1	3678873	.	C	T	.	.	MAF_INRAE=34.81;MAF_USDA=44.048
NC_035098.1	3678894	.	C	T	.	.	MAF_INRAE=17.089;MAF_USDA=16.667
NC_035098.1	3678902	.	A	T	.	.	MAF_INRAE=40.506;MAF_USDA=5.0
NC_035098.1	3678905	.	A	T	.	.	MAF_INRAE=5.833
NC_035098.1	3678940	.	A	G	.	.	MAF_INRAE=15.789;MAF_USDA=43.976
NC_035098.1	3678946	.	G	T	.	.	MAF_USDA=6.098
NC_035098.1	3678999	.	G	T	.	.	MAF_INRAE=8.333;MAF_USDA=3.614
NC_035098.1	3679007	.	T	C	.	.	MAF_INRAE=34.81;MAF_USDA=44.578
NC_035098.1	3679055	.	C	A	.	.	MAF_INRAE=7.595;MAF_USDA=9.036
NC_035098.1	3679058	.	A	C	.	.	MAF_INRAE=8.333;MAF_USDA=18.072
NC_035098.1	3679097	.	C	T	.	.	MAF_USDA=3.39
NC_035098.1	3679114	.	A	G	.	.	MAF_INRAE=1.667;MAF_USDA=10.0
NC_035098.1	3679148	.	T	C	.	.	MAF_INRAE=1.667;MAF_USDA=10.0
NC_035098.1	3679180	.	G	A	.	.	MAF_USDA=1.667
NC_035098.1	3679187	.	T	C	.	.	MAF_INRAE=1.667;MAF_USDA=10.0
NC_035098.1	3679188	.	C	A	.	.	MAF_INRAE=4.43;MAF_USDA=1.786
NC_035098.1	3679220	.	T	A	.	.	MAF_INRAE=4.43;MAF_USDA=1.667
NC_035098.1	3679241	.	C	T	.	.	MAF_USDA=1.667
NC_035098.1	3679304	.	A	G	.	.	MAF_INRAE=12.658;MAF_USDA=32.143
NC_035098.1	3679469	.	A	C	.	.	MAF_USDA=2.41
NC_035098.1	3679483	.	T	A	.	.	MAF_INRAE=1.667;MAF_USDA=10.169
NC_035098.1	3679496	.	G	T	.	.	MAF_INRAE=1.667;MAF_USDA=10.169
NC_035098.1	3679503	.	T	A	.	.	MAF_INRAE=36.709;MAF_USDA=45.181
NC_035098.1	3679567	.	C	A	.	.	MAF_INRAE=42.105;MAF_USDA=12.5
NC_035098.1	3679583	.	T	C	.	.	MAF_INRAE=15.789;MAF_USDA=22.917
NC_035098.1	3679589	.	T	C	.	.	MAF_INRAE=15.789;MAF_USDA=25.0
NC_035098.1	3679599	.	T	A	.	.	MAF_INRAE=15.789;MAF_USDA=27.083
NC_035098.1	3679604	.	T	C	.	.	MAF_USDA=1.667
NC_035098.1	3679626	.	C	T	.	.	MAF_USDA=10.833
NC_035098.1	3679655	.	G	A	.	.	MAF_INRAE=35.443;MAF_USDA=38.095
NC_035098.1	3679656	.	A	G	.	.	MAF_INRAE=10.0;MAF_USDA=22.024
NC_035098.1	3679660	.	C	T	.	.	MAF_INRAE=1.667;MAF_USDA=10.0
NC_035098.1	3679668	.	A	G	.	.	MAF_INRAE=17.089;MAF_USDA=15.476
NC_035098.1	3679670	.	T	C	.	.	MAF_INRAE=10.833;MAF_USDA=22.619
NC_035098.1	3679714	.	G	A	.	.	MAF_INRAE=16.456;MAF_USDA=22.024
NC_035098.1	3679797	.	G	A	.	.	MAF_USDA=2.083
NC_035098.1	3679925	.	A	G	.	.	MAF_INRAE=34.81;MAF_USDA=43.452
NC_035098.1	3679927	.	C	T	.	.	MAF_INRAE=1.667;MAF_USDA=10.0
NC_035098.1	3680039	.	C	T	.	.	MAF_INRAE=18.987;MAF_USDA=20.238
NC_035098.1	3680046	.	C	T	.	.	MAF_INRAE=8.333;MAF_USDA=3.571
NC_035098.1	3680064	.	C	T	.	.	MAF_INRAE=1.667;MAF_USDA=10.833
NC_035098.1	3680096	.	A	C	.	.	MAF_INRAE=46.203;MAF_USDA=48.193
NC_035098.1	3680104	.	T	C	.	.	MAF_USDA=2.5
NC_035098.1	3680132	.	A	G	.	.	MAF_USDA=2.083
NC_035098.1	3680138	.	G	A	.	.	MAF_INRAE=5.263
NC_035098.1	3680155	.	G	A	.	.	MAF_USDA=1.786
NC_035098.1	3680163	.	A	T	.	.	MAF_INRAE=15.0
NC_035098.1	3680171	.	C	A	.	.	MAF_INRAE=5.0;MAF_USDA=2.976
NC_035098.1	3680186	.	C	A	.	.	MAF_INRAE=18.333;MAF_USDA=6.25
NC_035098.1	3680188	.	G	A	.	.	MAF_INRAE=4.43;MAF_USDA=2.5
NC_035098.1	3680193	.	A	C	.	.	MAF_INRAE=18.333;MAF_USDA=6.25
NC_035098.1	3680209	.	T	A	.	.	MAF_INRAE=10.127;MAF_USDA=14.286
NC_035098.1	3680213	.	C	G	.	.	MAF_USDA=1.667
NC_035098.1	3680236	.	C	T	.	.	MAF_INRAE=20.886
NC_035098.1	3680250	.	C	T	.	.	MAF_INRAE=12.025
NC_035098.1	3680263	.	G	A	.	.	MAF_INRAE=43.038;MAF_USDA=11.905
NC_035098.1	3680268	.	C	T	.	.	MAF_INRAE=27.215
NC_035098.1	3680271	.	C	A	.	.	MAF_INRAE=11.667;MAF_USDA=14.881
NC_035098.1	3680281	.	A	G	.	.	MAF_INRAE=6.329;MAF_USDA=3.333
NC_035098.1	3680299	.	A	G	.	.	MAF_INRAE=36.709
NC_035098.1	3680302	.	G	C	.	.	MAF_INRAE=6.329
NC_035098.1	3680319	.	T	G	.	.	MAF_USDA=1.667
NC_035098.1	3680329	.	G	T	.	.	MAF_INRAE=10.0
NC_035098.1	3680330	.	G	A	.	.	MAF_INRAE=10.0
NC_035098.1	3680355	.	G	T	.	.	MAF_INRAE=5.0
NC_035098.1	3680356	.	G	T	.	.	MAF_INRAE=5.0
NC_035098.1	3680367	.	A	G	.	.	MAF_INRAE=4.167
NC_035098.1	3680456	.	C	T	.	.	MAF_INRAE=6.329
NC_035098.1	3680483	.	C	T	.	.	MAF_INRAE=5.263;MAF_USDA=5.833
NC_035098.1	3680576	.	G	T	.	.	MAF_USDA=3.333
NC_035098.1	3680607	.	C	T	.	.	MAF_INRAE=1.667;MAF_USDA=2.5
NC_035098.1	3680693	.	C	T	.	.	MAF_INRAE=30.0;MAF_USDA=42.857
NC_035098.1	3680734	.	C	A	.	.	MAF_INRAE=30.0;MAF_USDA=42.262
NC_035098.1	3680736	.	G	T	.	.	MAF_USDA=42.857
NC_035098.1	3680778	.	C	G	.	.	MAF_INRAE=1.667;MAF_USDA=1.667
NC_035098.1	3680782	.	A	C	.	.	MAF_USDA=1.667
NC_035098.1	3680838	.	T	G	.	.	MAF_USDA=1.667
NC_035098.1	3680839	.	A	C	.	.	MAF_USDA=39.881
NC_035098.1	3680840	.	C	A	.	.	MAF_INRAE=21.667;MAF_USDA=23.214
NC_035098.1	3680843	.	G	T	.	.	MAF_INRAE=12.5;MAF_USDA=23.214
NC_035098.1	3680894	.	C	T,G	.	.	MAF_INRAE=15.789;MAF_USDA=10.833
NC_035098.1	3680921	.	T	A	.	.	MAF_INRAE=5.063;MAF_USDA=1.667
NC_035098.1	3680941	.	T	C	.	.	MAF_USDA=1.786
NC_035098.1	3680957	.	C	T	.	.	MAF_INRAE=8.333;MAF_USDA=3.571
NC_035098.1	3680986	.	T	A	.	.	MAF_INRAE=1.667;MAF_USDA=4.167
NC_035098.1	3681000	.	G	A	.	.	MAF_INRAE=1.667;MAF_USDA=4.167
NC_035098.1	3681018	.	T	A	.	.	MAF_USDA=1.667
NC_035098.1	3681122	.	C	T	.	.	MAF_INRAE=1.667;MAF_USDA=4.167
NC_035098.1	3681136	.	G	A	.	.	MAF_USDA=1.667
NC_035098.1	3681161	.	G	A	.	.	MAF_INRAE=6.329
NC_035098.1	3681207	.	C	T	.	.	MAF_INRAE=6.329
NC_035098.1	3681242	.	G	T	.	.	MAF_INRAE=6.329
NC_035098.1	3681362	.	C	T	.	.	MAF_INRAE=4.167;MAF_USDA=5.0
NC_035098.1	3681375	.	C	T	.	.	MAF_INRAE=29.747;MAF_USDA=42.857
NC_035098.1	3681402	.	T	C	.	.	MAF_INRAE=19.62;MAF_USDA=23.81
NC_035098.1	3681499	.	T	C	.	.	MAF_INRAE=6.329
NC_035098.1	3681559	.	G	A	.	.	MAF_INRAE=6.329
NC_035098.1	3681564	.	T	A	.	.	MAF_INRAE=6.329
NC_035098.1	3681612	.	C	T	.	.	MAF_USDA=10.119
NC_035098.1	3681678	.	A	C	.	.	MAF_INRAE=6.329
NC_035098.1	3681682	.	G	A	.	.	MAF_USDA=4.167
NC_035098.1	3681737	.	C	G	.	.	MAF_USDA=3.333
NC_035098.1	3681777	.	A	T	.	.	MAF_INRAE=6.329
NC_035098.1	3681823	.	C	T	.	.	MAF_INRAE=1.667;MAF_USDA=4.167
NC_035098.1	3681838	.	C	T	.	.	MAF_INRAE=6.329
NC_035098.1	3681846	.	T	A	.	.	MAF_INRAE=6.329
NC_035098.1	3681936	.	T	G	.	.	MAF_INRAE=5.833
NC_035098.1	3681981	.	G	A	.	.	MAF_INRAE=36.709
NC_035098.1	3682012	.	G	T	.	.	MAF_INRAE=5.063;MAF_USDA=1.786
NC_035098.1	3682024	.	G	A	.	.	MAF_INRAE=1.667;MAF_USDA=3.333
NC_035098.1	3682129	.	A	C	.	.	MAF_INRAE=6.329
NC_035098.1	3682132	.	C	A	.	.	MAF_INRAE=21.053
NC_035098.1	3682139	.	A	T	.	.	MAF_INRAE=6.329
NC_035098.1	3682146	.	G	T	.	.	MAF_INRAE=6.329
NC_035098.1	3682184	.	G	C	.	.	MAF_INRAE=13.291;MAF_USDA=47.619
NC_035098.1	3682214	.	T	G	.	.	MAF_USDA=6.667
NC_035098.1	3682284	.	C	T	.	.	MAF_INRAE=5.263
NC_035098.1	3682294	.	T	C	.	.	MAF_INRAE=45.57;MAF_USDA=20.588
NC_035098.1	3682320	.	G	T	.	.	MAF_INRAE=13.291;MAF_USDA=44.706
NC_035098.1	3682339	.	C	A	.	.	MAF_INRAE=5.063
NC_035098.1	3682342	.	T	A	.	.	MAF_USDA=1.667
NC_035098.1	3682424	.	C	T	.	.	MAF_INRAE=30.833;MAF_USDA=39.881
NC_035098.1	3682427	.	A	G	.	.	MAF_INRAE=12.5;MAF_USDA=23.81
NC_035098.1	3682503	.	A	G	.	.	MAF_INRAE=50.0
NC_035098.1	3682519	.	C	A	.	.	MAF_USDA=3.279
NC_035098.1	3682543	.	T	C	.	.	MAF_INRAE=31.667;MAF_USDA=39.412
NC_035098.1	3682666	.	C	T	.	.	MAF_INRAE=5.696;MAF_USDA=28.824
NC_035098.1	3682701	.	G	A	.	.	MAF_INRAE=29.114;MAF_USDA=43.529
NC_035098.1	3682708	.	A	C	.	.	MAF_INRAE=6.329
NC_035098.1	3682719	.	G	A	.	.	MAF_INRAE=5.063;MAF_USDA=20.588
NC_035098.1	3682746	.	G	A	.	.	MAF_USDA=2.459
NC_035098.1	3682777	.	C	T	.	.	MAF_USDA=3.279
NC_035098.1	3682787	.	C	G	.	.	MAF_USDA=4.098
NC_035098.1	3682802	.	C	A	.	.	MAF_INRAE=4.167;MAF_USDA=4.918
NC_035098.1	3682807	.	T	C	.	.	MAF_USDA=1.639
NC_035098.1	3682827	.	G	A	.	.	MAF_USDA=1.639
NC_035098.1	3682876	.	T	G	.	.	MAF_INRAE=1.667;MAF_USDA=4.098
NC_035098.1	3682930	.	A	C	.	.	MAF_USDA=1.639
NC_035098.1	3682955	.	G	C	.	.	MAF_INRAE=5.833
NC_035098.1	3682962	.	T	A	.	.	MAF_USDA=2.459
NC_035098.1	3682982	.	G	T	.	.	MAF_INRAE=1.667;MAF_USDA=4.098
NC_035098.1	3682984	.	A	C	.	.	MAF_INRAE=15.833;MAF_USDA=47.059
NC_035098.1	3683007	.	G	A	.	.	MAF_INRAE=8.333;MAF_USDA=4.118
NC_035098.1	3683015	.	G	T	.	.	MAF_USDA=4.098
NC_035098.1	3683016	.	T	C	.	.	MAF_USDA=1.765
NC_035098.1	3683071	.	T	C	.	.	MAF_USDA=1.639
NC_035098.1	3683077	.	A	C	.	.	MAF_USDA=3.279
NC_035098.1	3683082	.	A	G	.	.	MAF_USDA=7.377
NC_035098.1	3683145	.	C	T	.	.	MAF_INRAE=5.833;MAF_USDA=1.667
NC_035098.1	3683148	.	C	T	.	.	MAF_USDA=6.667
NC_035098.1	3683149	.	C	T	.	.	MAF_INRAE=30.833;MAF_USDA=45.238
NC_035098.1	3683185	.	G	T	.	.	MAF_USDA=11.176
NC_035098.1	3683237	.	A	C	.	.	MAF_INRAE=14.167
NC_035098.1	3683238	.	A	C	.	.	MAF_INRAE=30.833;MAF_USDA=25.0
NC_035098.1	3683239	.	A	T	.	.	MAF_INRAE=34.167;MAF_USDA=29.412
NC_035098.1	3683240	.	T	A	.	.	MAF_INRAE=3.333;MAF_USDA=2.459
NC_035098.1	3683242	.	T	G	.	.	MAF_INRAE=3.333
NC_035098.1	3683265	.	G	A	.	.	MAF_USDA=1.639
NC_035098.1	3683294	.	A	C	.	.	MAF_USDA=1.639
NC_035098.1	3683328	.	C	T	.	.	MAF_INRAE=15.19;MAF_USDA=8.235
NC_035098.1	3683349	.	A	C	.	.	MAF_USDA=13.529
NC_035098.1	3683358	.	A	G	.	.	MAF_INRAE=13.333;MAF_USDA=14.118
NC_035098.1	3683389	.	C	A	.	.	MAF_INRAE=15.19;MAF_USDA=14.118
NC_035098.1	3683422	.	A	C	.	.	MAF_INRAE=14.557;MAF_USDA=7.647
NC_035098.1	3683429	.	C	T	.	.	MAF_INRAE=8.333;MAF_USDA=3.529
NC_035098.1	3683452	.	G	T	.	.	MAF_INRAE=15.19;MAF_USDA=15.294
NC_035098.1	3683475	.	A	C	.	.	MAF_INRAE=6.329
NC_035098.1	3683485	.	C	G	.	.	MAF_INRAE=6.329
NC_035098.1	3683486	.	G	A	.	.	MAF_USDA=10.588
NC_035098.1	3683488	.	C	T	.	.	MAF_INRAE=3.333
NC_035098.1	3683525	.	T	G	.	.	MAF_INRAE=8.333;MAF_USDA=8.824
NC_035098.1	3683537	.	T	C	.	.	MAF_INRAE=5.063;MAF_USDA=10.588
NC_035098.1	3683578	.	T	A	.	.	MAF_INRAE=8.333;MAF_USDA=3.529
NC_035098.1	3683602	.	C	T	.	.	MAF_USDA=6.557
NC_035098.1	3683603	.	G	T	.	.	MAF_INRAE=4.167;MAF_USDA=4.918
NC_035098.1	3683607	.	C	A	.	.	MAF_INRAE=42.405;MAF_USDA=21.176
NC_035098.1	3683612	.	T	C	.	.	MAF_USDA=4.918
NC_035098.1	3683685	.	C	T	.	.	MAF_USDA=4.167
NC_035098.1	3683687	.	C	A	.	.	MAF_INRAE=24.684;MAF_USDA=49.412
NC_035098.1	3683692	.	G	T	.	.	MAF_INRAE=12.025;MAF_USDA=20.588
NC_035098.1	3683753	.	G	T	.	.	MAF_INRAE=15.823;MAF_USDA=21.176
NC_035098.1	3683789	.	T	C	.	.	MAF_INRAE=49.367;MAF_USDA=18.235
NC_035098.1	3683808	.	G	A	.	.	MAF_INRAE=6.329
NC_035098.1	3683809	.	T	C	.	.	MAF_INRAE=18.333;MAF_USDA=5.294
NC_035098.1	3683880	.	T	C	.	.	MAF_INRAE=5.263
NC_035098.1	3683888	.	T	A	.	.	MAF_USDA=2.941
NC_035098.1	3683912	.	A	T	.	.	MAF_INRAE=5.263;MAF_USDA=1.639
NC_035098.1	3683918	.	T	G	.	.	MAF_USDA=9.016
NC_035098.1	3683929	.	C	T	.	.	MAF_INRAE=48.734;MAF_USDA=4.706
NC_035098.1	3683933	.	A	G	.	.	MAF_USDA=7.627
NC_035098.1	3683937	.	C	A	.	.	MAF_USDA=1.667
NC_035098.1	3683939	.	G	A	.	.	MAF_INRAE=5.0;MAF_USDA=10.0
NC_035098.1	3684055	.	T	C	.	.	MAF_USDA=12.353
NC_035098.1	3684102	.	G	A	.	.	MAF_INRAE=21.053
NC_035098.1	3684105	.	G	A	.	.	MAF_USDA=1.765
NC_035098.1	3684116	.	A	T	.	.	MAF_INRAE=44.937;MAF_USDA=4.706
NC_035098.1	3684180	.	T	A	.	.	MAF_INRAE=28.481;MAF_USDA=6.25
NC_035098.1	3684181	.	A	C	.	.	MAF_USDA=4.167
NC_035098.1	3684184	.	T	G	.	.	MAF_INRAE=6.667
NC_035098.1	3684264	.	G	T	.	.	MAF_INRAE=17.089;MAF_USDA=28.824
NC_035098.1	3684345	.	G	A	.	.	MAF_INRAE=13.291;MAF_USDA=21.311
NC_035098.1	3684359	.	C	T	.	.	MAF_USDA=4.918
NC_035098.1	3684407	.	T	A	.	.	MAF_USDA=7.377
NC_035098.1	3684444	.	A	G	.	.	MAF_USDA=12.941
NC_035098.1	3684484	.	T	C	.	.	MAF_USDA=8.333
NC_035098.1	3684522	.	G	A	.	.	MAF_INRAE=13.924;MAF_USDA=18.824
NC_035098.1	3684581	.	C	T	.	.	MAF_INRAE=21.053
NC_035098.1	3684582	.	G	A	.	.	MAF_INRAE=17.722;MAF_USDA=29.412
NC_035098.1	3684721	.	G	T	.	.	MAF_USDA=1.639
NC_035098.1	3684725	.	T	G	.	.	MAF_INRAE=12.658;MAF_USDA=17.647
NC_035098.1	3684731	.	A	G	.	.	MAF_INRAE=12.658;MAF_USDA=17.647
NC_035098.1	3684755	.	T	C	.	.	MAF_USDA=1.639
NC_035098.1	3684773	.	T	G	.	.	MAF_USDA=1.639
NC_035098.1	3684786	.	A	G	.	.	MAF_USDA=6.25
NC_035098.1	3684811	.	G	T	.	.	MAF_USDA=1.639
NC_035098.1	3684833	.	A	T	.	.	MAF_INRAE=5.263;MAF_USDA=9.836
NC_035098.1	3684879	.	G	A	.	.	MAF_INRAE=17.089;MAF_USDA=44.118
NC_035098.1	3684951	.	A	C	.	.	MAF_INRAE=13.291;MAF_USDA=5.294
NC_035098.1	3684971	.	T	G	.	.	MAF_USDA=1.639
NC_035098.1	3684988	.	G	A	.	.	MAF_INRAE=11.392;MAF_USDA=5.882
NC_035098.1	3685040	.	C	T	.	.	MAF_USDA=1.639
NC_035098.1	3685045	.	G	A	.	.	MAF_INRAE=12.658;MAF_USDA=18.824
NC_035098.1	3685048	.	C	A	.	.	MAF_INRAE=5.833;MAF_USDA=28.824
NC_035098.1	3685051	.	G	T	.	.	MAF_INRAE=5.833;MAF_USDA=28.824
NC_035098.1	3685068	.	T	C	.	.	MAF_USDA=1.639
NC_035098.1	3685123	.	C	G	.	.	MAF_INRAE=12.658;MAF_USDA=19.643
NC_035098.1	3685128	.	T	A	.	.	MAF_INRAE=12.5;MAF_USDA=2.083
NC_035098.1	3685138	.	T	G	.	.	MAF_INRAE=6.329
NC_035098.1	3685157	.	G	T	.	.	MAF_USDA=2.083
NC_035098.1	3685161	.	G	T	.	.	MAF_INRAE=12.658;MAF_USDA=19.412
NC_035098.1	3685166	.	A	T	.	.	MAF_INRAE=12.658;MAF_USDA=19.412
NC_035098.1	3685167	.	G	A	.	.	MAF_INRAE=5.0;MAF_USDA=19.412
NC_035098.1	3685175	.	G	T	.	.	MAF_INRAE=47.368;MAF_USDA=25.595
NC_035098.1	3685184	.	A	G	.	.	MAF_INRAE=31.646;MAF_USDA=28.235
NC_035098.1	3685194	.	A	G	.	.	MAF_INRAE=25.949;MAF_USDA=46.471
NC_035098.1	3685205	.	A	G	.	.	MAF_USDA=1.639
NC_035098.1	3685226	.	C	A	.	.	MAF_INRAE=12.658;MAF_USDA=18.824
NC_035098.1	3685247	.	G	A	.	.	MAF_USDA=6.557
NC_035098.1	3685312	.	C	A	.	.	MAF_USDA=2.459
NC_035098.1	3685313	.	C	G	.	.	MAF_USDA=2.459
NC_035098.1	3685324	.	G	T	.	.	MAF_INRAE=1.667;MAF_USDA=1.639
NC_035098.1	3685337	.	C	A	.	.	MAF_INRAE=8.333;MAF_USDA=8.235
NC_035098.1	3685345	.	C	T	.	.	MAF_USDA=1.639
NC_035098.1	3685349	.	A	G	.	.	MAF_INRAE=23.684;MAF_USDA=42.941
NC_035098.1	3685384	.	G	A	.	.	MAF_INRAE=41.139;MAF_USDA=42.353
NC_035098.1	3685411	.	T	C	.	.	MAF_INRAE=12.658;MAF_USDA=19.412
NC_035098.1	3685419	.	C	A	.	.	MAF_INRAE=36.709;MAF_USDA=7.647
NC_035098.1	3685482	.	C	G	.	.	MAF_INRAE=34.81;MAF_USDA=44.118
NC_035098.1	3685490	.	A	T	.	.	MAF_INRAE=8.333;MAF_USDA=10.0
NC_035098.1	3685505	.	G	T	.	.	MAF_INRAE=25.949;MAF_USDA=43.529
NC_035098.1	3685523	.	G	T	.	.	MAF_INRAE=27.215;MAF_USDA=49.412
NC_035098.1	3685532	.	T	C	.	.	MAF_INRAE=1.667;MAF_USDA=1.639
NC_035098.1	3685543	.	G	T	.	.	MAF_INRAE=1.667;MAF_USDA=4.918
NC_035098.1	3685562	.	A	G	.	.	MAF_INRAE=5.833
NC_035098.1	3685580	.	C	G	.	.	MAF_INRAE=12.658;MAF_USDA=18.452
NC_035098.1	3685590	.	A	G	.	.	MAF_USDA=3.012
NC_035098.1	3685654	.	G	A	.	.	MAF_USDA=1.667
NC_035098.1	3685696	.	G	A	.	.	MAF_INRAE=12.658;MAF_USDA=20.0
NC_035098.1	3685747	.	G	A	.	.	MAF_USDA=1.765
NC_035098.1	3685773	.	T	C	.	.	MAF_INRAE=46.203;MAF_USDA=17.647
NC_035098.1	3685783	.	C	T	.	.	MAF_INRAE=12.658;MAF_USDA=19.412
NC_035098.1	3685817	.	T	A	.	.	MAF_INRAE=12.658;MAF_USDA=4.167
NC_035098.1	3685911	.	T	C	.	.	MAF_INRAE=1.667;MAF_USDA=4.167
NC_035098.1	3685922	.	C	T	.	.	MAF_INRAE=12.658;MAF_USDA=18.452
NC_035098.1	3685927	.	C	A	.	.	MAF_USDA=6.667
NC_035098.1	3685939	.	C	A	.	.	MAF_USDA=7.5
NC_035098.1	3685969	.	G	A	.	.	MAF_INRAE=8.333;MAF_USDA=2.976
NC_035098.1	3685982	.	T	C	.	.	MAF_INRAE=12.658;MAF_USDA=7.647
NC_035098.1	3686005	.	T	C	.	.	MAF_INRAE=5.0;MAF_USDA=8.235
NC_035098.1	3686045	.	C	G	.	.	MAF_INRAE=12.658;MAF_USDA=20.0
NC_035098.1	3686056	.	G	T	.	.	MAF_INRAE=5.263;MAF_USDA=8.333
NC_035098.1	3686060	.	T	C	.	.	MAF_USDA=1.667
NC_035098.1	3686088	.	G	T	.	.	MAF_INRAE=12.658;MAF_USDA=18.824
NC_035098.1	3686093	.	A	C	.	.	MAF_INRAE=21.053
NC_035098.1	3686096	.	G	T	.	.	MAF_INRAE=5.0;MAF_USDA=17.857
NC_035098.1	3686132	.	C	T	.	.	MAF_USDA=1.667
NC_035098.1	3686184	.	A	C	.	.	MAF_USDA=1.639
NC_035098.1	3686189	.	G	T	.	.	MAF_INRAE=12.658;MAF_USDA=5.294
NC_035098.1	3686247	.	A	C	.	.	MAF_INRAE=5.263
NC_035098.1	3686250	.	T	A	.	.	MAF_INRAE=35.443
NC_035098.1	3686269	.	C	T	.	.	MAF_INRAE=12.658;MAF_USDA=20.0
NC_035098.1	3686294	.	A	C	.	.	MAF_INRAE=8.333;MAF_USDA=10.0
NC_035098.1	3686299	.	A	T	.	.	MAF_USDA=1.639
NC_035098.1	3686340	.	A	C	.	.	MAF_INRAE=12.658;MAF_USDA=17.059
NC_035098.1	3686341	.	T	A	.	.	MAF_USDA=35.294
NC_035098.1	3686348	.	A	G	.	.	MAF_INRAE=21.053
NC_035098.1	3686384	.	C	T	.	.	MAF_INRAE=36.842;MAF_USDA=17.059
NC_035098.1	3686416	.	G	A	.	.	MAF_INRAE=13.291;MAF_USDA=18.824
NC_035098.1	3686444	.	G	A	.	.	MAF_USDA=15.476
NC_035098.1	3686446	.	C	T	.	.	MAF_USDA=6.667
NC_035098.1	3686463	.	A	G	.	.	MAF_INRAE=26.316;MAF_USDA=47.619
NC_035098.1	3686487	.	T	A	.	.	MAF_USDA=1.695
NC_035098.1	3686496	.	C	T	.	.	MAF_USDA=6.78
NC_035098.1	3686518	.	T	G	.	.	MAF_USDA=6.522
NC_035098.1	3686562	.	C	T	.	.	MAF_USDA=13.043
NC_035098.1	3686663	.	C	T	.	.	MAF_USDA=8.696
NC_035098.1	3686931	.	A	G	.	.	MAF_USDA=4.545
NC_035098.1	3686933	.	A	G	.	.	MAF_USDA=4.348
NC_035098.1	3686964	.	A	C	.	.	MAF_USDA=4.348
NC_035098.1	3687101	.	T	C	.	.	MAF_USDA=4.348
NC_035098.1	3687138	.	T	C	.	.	MAF_USDA=10.119
NC_035098.1	3687281	.	C	T	.	.	MAF_USDA=5.738
NC_035098.1	3687288	.	G	A	.	.	MAF_USDA=1.639
NC_035098.1	3687319	.	G	A	.	.	MAF_USDA=3.529
NC_035098.1	3687328	.	C	G	.	.	MAF_USDA=21.765
NC_035098.1	3687359	.	G	C	.	.	MAF_USDA=21.765
NC_035098.1	3687427	.	A	G	.	.	MAF_USDA=28.824
NC_035098.1	3687447	.	G	T	.	.	MAF_USDA=24.118
NC_035098.1	3687463	.	A	C	.	.	MAF_USDA=1.639
NC_035098.1	3687464	.	C	G	.	.	MAF_USDA=6.557
NC_035098.1	3687561	.	T	G	.	.	MAF_USDA=28.235
NC_035098.1	3687572	.	G	A	.	.	MAF_USDA=10.656
NC_035098.1	3687606	.	A	G	.	.	MAF_USDA=28.235
NC_035098.1	3687611	.	C	A	.	.	MAF_USDA=5.294
NC_035098.1	3687640	.	G	A	.	.	MAF_USDA=1.765
NC_035098.1	3687651	.	T	G	.	.	MAF_USDA=28.824
NC_035098.1	3687674	.	C	A	.	.	MAF_USDA=4.918
NC_035098.1	3687705	.	A	G	.	.	MAF_USDA=29.412
NC_035098.1	3687715	.	A	C	.	.	MAF_USDA=5.882
NC_035098.1	3687734	.	A	T	.	.	MAF_USDA=30.0
NC_035098.1	3687774	.	A	T	.	.	MAF_INRAE=5.833;MAF_USDA=28.571
NC_035098.1	3687821	.	G	C	.	.	MAF_USDA=1.639
NC_035098.1	3687832	.	T	C	.	.	MAF_USDA=2.459
NC_035098.1	3687865	.	C	A	.	.	MAF_USDA=2.459
NC_035098.1	3687923	.	T	G	.	.	MAF_INRAE=5.0;MAF_USDA=28.235
NC_035098.1	3687940	.	A	T	.	.	MAF_INRAE=19.167;MAF_USDA=42.941
NC_035098.1	3687979	.	C	T	.	.	MAF_INRAE=9.167;MAF_USDA=10.0
NC_035098.1	3687989	.	G	A	.	.	MAF_INRAE=9.167
NC_035098.1	3687991	.	C	T	.	.	MAF_USDA=10.588
NC_035098.1	3687995	.	C	G	.	.	MAF_INRAE=5.0;MAF_USDA=27.647
NC_035098.1	3688009	.	A	T	.	.	MAF_USDA=27.976
NC_035098.1	3688010	.	A	T	.	.	MAF_INRAE=32.5;MAF_USDA=17.857
NC_035098.1	3688014	.	G	T	.	.	MAF_INRAE=32.5;MAF_USDA=17.857
NC_035098.1	3688019	.	G	T	.	.	MAF_INRAE=27.5;MAF_USDA=48.235
NC_035098.1	3688078	.	G	A	.	.	MAF_INRAE=8.333;MAF_USDA=10.0
NC_035098.1	3688086	.	A	C	.	.	MAF_INRAE=8.333;MAF_USDA=10.0
NC_035098.1	3688087	.	C	T	.	.	MAF_INRAE=8.333;MAF_USDA=10.0
NC_035098.1	3688103	.	G	A	.	.	MAF_INRAE=8.333;MAF_USDA=4.167
NC_035098.1	3688136	.	C	T	.	.	MAF_INRAE=7.5;MAF_USDA=10.0
NC_035098.1	3688149	.	C	T	.	.	MAF_USDA=1.639
NC_035098.1	3688167	.	G	C	.	.	MAF_USDA=5.738
NC_035098.1	3688185	.	CTTCACCATGTT	CTTCACCATGTA	.	.	MAF_USDA=2.083
NC_035098.1	3688221	.	C	T	.	.	MAF_USDA=4.918
NC_035098.1	3688257	.	G	C	.	.	MAF_INRAE=10.0;MAF_USDA=10.588
NC_035098.1	3688482	.	G	C	.	.	MAF_USDA=2.586
NC_035098.1	3688486	.	T	G	.	.	MAF_USDA=2.586
NC_035098.1	3688543	.	A	C	.	.	MAF_USDA=16.667
NC_035098.1	3688545	.	T	C	.	.	MAF_USDA=4.167
NC_035098.1	3688557	.	A	G	.	.	MAF_USDA=2.083
NC_035098.1	3688559	.	G	A	.	.	MAF_USDA=4.167
NC_035098.1	3688565	.	A	G	.	.	MAF_USDA=1.667
NC_035098.1	3688609	.	C	A	.	.	MAF_INRAE=8.333;MAF_USDA=10.714
NC_035098.1	3688619	.	G	A	.	.	MAF_INRAE=9.167;MAF_USDA=10.714
NC_035098.1	3688648	.	T	C	.	.	MAF_INRAE=33.333;MAF_USDA=20.238
NC_035098.1	3688656	.	A	G	.	.	MAF_INRAE=5.0;MAF_USDA=27.381
NC_035098.1	3688662	.	A	C	.	.	MAF_INRAE=32.5;MAF_USDA=18.452
NC_035098.1	3688665	.	T	G	.	.	MAF_USDA=1.667
NC_035098.1	3688670	.	A	T	.	.	MAF_INRAE=27.5;MAF_USDA=20.833
NC_035098.1	3688671	.	C	A	.	.	MAF_INRAE=5.0;MAF_USDA=4.348
NC_035098.1	3688715	.	A	G	.	.	MAF_INRAE=3.333
NC_035098.1	3688726	.	T	A	.	.	MAF_USDA=1.667
NC_035098.1	3688779	.	T	A	.	.	MAF_INRAE=1.667;MAF_USDA=3.279
NC_035098.1	3688785	.	G	C	.	.	MAF_USDA=7.647
NC_035098.1	3688806	.	C	A	.	.	MAF_USDA=3.279
NC_035098.1	3688829	.	A	G	.	.	MAF_INRAE=5.0;MAF_USDA=25.882
NC_035098.1	3688881	.	T	G	.	.	MAF_INRAE=8.333;MAF_USDA=10.0
NC_035098.1	3688884	.	C	T	.	.	MAF_INRAE=5.833;MAF_USDA=30.588
NC_035098.1	3688895	.	G	T	.	.	MAF_USDA=1.667
NC_035098.1	3688908	.	T	G	.	.	MAF_USDA=1.667
NC_035098.1	3688909	.	T	G	.	.	MAF_INRAE=5.833;MAF_USDA=19.643
NC_035098.1	3688932	.	A	C	.	.	MAF_INRAE=5.833;MAF_USDA=28.235
NC_035098.1	3688989	.	A	G	.	.	MAF_INRAE=27.5;MAF_USDA=47.059
NC_035098.1	3688999	.	C	T	.	.	MAF_INRAE=5.0;MAF_USDA=28.235
NC_035098.1	3689016	.	A	C	.	.	MAF_USDA=4.167
NC_035098.1	3689027	.	C	A	.	.	MAF_USDA=5.294
NC_035098.1	3689044	.	G	T	.	.	MAF_INRAE=5.0
NC_035098.1	3689045	.	A	C	.	.	MAF_INRAE=5.0;MAF_USDA=27.647
NC_035098.1	3689049	.	A	T	.	.	MAF_USDA=1.639
NC_035098.1	3689072	.	G	A	.	.	MAF_USDA=1.765
NC_035098.1	3689130	.	A	C	.	.	MAF_USDA=6.557
NC_035098.1	3691335	.	C	T	.	.	MAF_USDA=4.167
NC_035098.1	3691365	.	A	C	.	.	MAF_USDA=26.19
NC_035098.1	3691387	.	C	T	.	.	MAF_INRAE=5.263;MAF_USDA=3.333
NC_035098.1	3691404	.	G	T	.	.	MAF_INRAE=12.658;MAF_USDA=26.471
NC_035098.1	3691405	.	A	C	.	.	MAF_INRAE=8.333;MAF_USDA=10.588
NC_035098.1	3691414	.	C	A	.	.	MAF_USDA=1.639
NC_035098.1	3691442	.	A	T	.	.	MAF_INRAE=8.333;MAF_USDA=3.529
NC_035098.1	3691456	.	C	T	.	.	MAF_INRAE=7.5;MAF_USDA=10.0
NC_035098.1	3691457	.	A	C	.	.	MAF_INRAE=12.658;MAF_USDA=26.471
NC_035098.1	3691468	.	G	A	.	.	MAF_INRAE=13.291;MAF_USDA=25.882
NC_035098.1	3691510	.	C	G	.	.	MAF_USDA=1.639
NC_035098.1	3691528	.	G	A	.	.	MAF_INRAE=13.291;MAF_USDA=27.381
NC_035098.1	3691550	.	A	T	.	.	MAF_INRAE=13.924;MAF_USDA=27.647
NC_035098.1	3691586	.	C	T	.	.	MAF_USDA=39.881
NC_035098.1	3691595	.	G	A	.	.	MAF_USDA=2.174
NC_035098.1	3691610	.	C	G	.	.	MAF_USDA=8.696
NC_035098.1	3691698	.	C	A	.	.	MAF_USDA=14.118
NC_035098.1	3691716	.	C	A	.	.	MAF_USDA=30.0
NC_035098.1	3691756	.	A	G	.	.	MAF_USDA=35.294
NC_035098.1	3691765	.	A	C	.	.	MAF_USDA=28.571
NC_035098.1	3691766	.	G	A	.	.	MAF_INRAE=33.333;MAF_USDA=20.833
NC_035098.1	3691808	.	T	C	.	.	MAF_USDA=2.542
NC_035098.1	3691839	.	A	T	.	.	MAF_USDA=9.016
NC_035098.1	3691846	.	A	G	.	.	MAF_INRAE=9.494;MAF_USDA=7.059
NC_035098.1	3691847	.	T	C	.	.	MAF_INRAE=15.0
NC_035098.1	3691863	.	C	T	.	.	MAF_INRAE=13.291;MAF_USDA=36.471
NC_035098.1	3691866	.	C	T	.	.	MAF_INRAE=15.833;MAF_USDA=34.118
NC_035098.1	3691904	.	G	A	.	.	MAF_USDA=1.639
NC_035098.1	3691942	.	A	C	.	.	MAF_INRAE=36.842;MAF_USDA=25.882
NC_035098.1	3691948	.	A	T	.	.	MAF_INRAE=36.842;MAF_USDA=25.882
NC_035098.1	3691986	.	T	A	.	.	MAF_INRAE=13.291;MAF_USDA=36.885
NC_035098.1	3692005	.	A	T	.	.	MAF_INRAE=13.291;MAF_USDA=34.426
NC_035098.1	3692034	.	A	G	.	.	MAF_INRAE=13.291;MAF_USDA=26.471
NC_035098.1	3692037	.	T	G	.	.	MAF_USDA=1.639
NC_035098.1	3692048	.	C	T	.	.	MAF_INRAE=5.833
NC_035098.1	3692075	.	T	C	.	.	MAF_INRAE=5.263;MAF_USDA=4.098
NC_035098.1	3692082	.	T	C	.	.	MAF_INRAE=13.924;MAF_USDA=25.882
NC_035098.1	3692133	.	C	T	.	.	MAF_INRAE=22.785;MAF_USDA=19.412
NC_035098.1	3692138	.	C	T	.	.	MAF_INRAE=15.0;MAF_USDA=37.5
NC_035098.1	3692179	.	C	A	.	.	MAF_USDA=6.25
NC_035098.1	3692200	.	C	T	.	.	MAF_INRAE=5.263
NC_035098.1	3692249	.	C	A	.	.	MAF_INRAE=5.0;MAF_USDA=2.083
NC_035098.1	3692254	.	G	T	.	.	MAF_USDA=1.639
NC_035098.1	3692268	.	C	A	.	.	MAF_USDA=1.639
NC_035098.1	3692275	.	T	C	.	.	MAF_INRAE=5.0;MAF_USDA=4.167
NC_035098.1	3692292	.	T	G	.	.	MAF_USDA=7.059
NC_035098.1	3692302	.	C	T	.	.	MAF_INRAE=10.526;MAF_USDA=10.0
NC_035098.1	3692303	.	A	C	.	.	MAF_USDA=10.0
NC_035098.1	3692315	.	G	T	.	.	MAF_USDA=4.167
NC_035098.1	3692316	.	C	A	.	.	MAF_USDA=4.167
NC_035098.1	3692335	.	C	T	.	.	MAF_USDA=8.333
NC_035098.1	3692350	.	T	A	.	.	MAF_USDA=36.905
NC_035098.1	3692363	.	A	G	.	.	MAF_INRAE=16.456
NC_035098.1	3692373	.	T	C	.	.	MAF_INRAE=16.456;MAF_USDA=12.5
NC_035098.1	3692398	.	G	A	.	.	MAF_INRAE=5.263;MAF_USDA=7.738
NC_035098.1	3692416	.	C	A	.	.	MAF_INRAE=9.167;MAF_USDA=19.643
NC_035098.1	3692429	.	C	T	.	.	MAF_USDA=2.083
NC_035098.1	3692434	.	G	T	.	.	MAF_INRAE=5.263;MAF_USDA=12.5
NC_035098.1	3692479	.	G	T	.	.	MAF_USDA=4.918
NC_035098.1	3692494	.	C	T	.	.	MAF_INRAE=5.833;MAF_USDA=1.639
NC_035098.1	3692496	.	T	C	.	.	MAF_INRAE=12.658;MAF_USDA=4.167
NC_035098.1	3692497	.	G	A	.	.	MAF_USDA=8.824
NC_035098.1	3692509	.	T	C	.	.	MAF_USDA=2.941
NC_035098.1	3692607	.	A	C	.	.	MAF_INRAE=22.5;MAF_USDA=45.833
NC_035098.1	3692613	.	C	G	.	.	MAF_USDA=2.083
NC_035098.1	3692627	.	TA	TC	.	.	MAF_USDA=10.417
NC_035098.1	3692679	.	T	A	.	.	MAF_INRAE=37.975;MAF_USDA=10.0
NC_035098.1	3692706	.	A	G	.	.	MAF_USDA=1.695
NC_035098.1	3692714	.	G	A	.	.	MAF_USDA=8.434
NC_035098.1	3692753	.	G	A	.	.	MAF_INRAE=5.833;MAF_USDA=4.167
NC_035098.1	3692754	.	C	T	.	.	MAF_INRAE=5.833;MAF_USDA=19.412
NC_035098.1	3692808	.	G	T	.	.	MAF_INRAE=4.167;MAF_USDA=19.643
NC_035098.1	3692816	.	A	T	.	.	MAF_USDA=6.25
NC_035098.1	3692821	.	A	C	.	.	MAF_INRAE=20.253;MAF_USDA=8.235
NC_035098.1	3692848	.	G	C	.	.	MAF_INRAE=5.263;MAF_USDA=10.0
NC_035098.1	3692853	.	G	A	.	.	MAF_INRAE=8.333;MAF_USDA=6.471
NC_035098.1	3692867	.	G	T	.	.	MAF_INRAE=8.333;MAF_USDA=6.471
NC_035098.1	3692868	.	T	C	.	.	MAF_INRAE=5.263;MAF_USDA=10.0
NC_035098.1	3692870	.	T	A	.	.	MAF_INRAE=37.342;MAF_USDA=8.197
NC_035098.1	3692880	.	G	A	.	.	MAF_USDA=1.639
NC_035098.1	3692881	.	C	T	.	.	MAF_USDA=4.918
NC_035098.1	3692918	.	G	A	.	.	MAF_USDA=8.235
NC_035098.1	3692919	.	C	T	.	.	MAF_USDA=8.235
NC_035098.1	3692937	.	A	T	.	.	MAF_USDA=6.25
NC_035098.1	3692964	.	C	T	.	.	MAF_INRAE=5.263;MAF_USDA=10.0
NC_035098.1	3692968	.	T	A	.	.	MAF_USDA=10.0
NC_035098.1	3692978	.	T	C	.	.	MAF_INRAE=5.0;MAF_USDA=17.647
NC_035098.1	3692981	.	C	G	.	.	MAF_USDA=2.459
NC_035098.1	3692999	.	T	C	.	.	MAF_INRAE=42.405;MAF_USDA=9.412
NC_035098.1	3693015	.	A	G	.	.	MAF_INRAE=5.263;MAF_USDA=10.0
NC_035098.1	3693027	.	G	T	.	.	MAF_INRAE=5.263;MAF_USDA=10.0
NC_035098.1	3693032	.	G	A	.	.	MAF_INRAE=5.0;MAF_USDA=17.647
NC_035098.1	3693048	.	G	T	.	.	MAF_INRAE=8.333;MAF_USDA=3.529
NC_035098.1	3693078	.	T	A	.	.	MAF_USDA=1.639
NC_035098.1	3693134	.	A	C	.	.	MAF_INRAE=8.333;MAF_USDA=9.412
NC_035098.1	3693200	.	G	C	.	.	MAF_INRAE=8.333;MAF_USDA=3.529
NC_035098.1	3693233	.	C	T	.	.	MAF_USDA=9.016
NC_035098.1	3693283	.	C	T	.	.	MAF_USDA=4.918
NC_035098.1	3693298	.	A	C	.	.	MAF_USDA=1.639
NC_035098.1	3693301	.	C	G	.	.	MAF_INRAE=42.405;MAF_USDA=8.235
NC_035098.1	3693302	.	G	A	.	.	MAF_INRAE=13.291;MAF_USDA=29.412
NC_035098.1	3693561	.	T	A	.	.	MAF_USDA=2.459
NC_035098.1	3693564	.	C	T	.	.	MAF_INRAE=47.368;MAF_USDA=46.471
NC_035098.1	3693594	.	G	A	.	.	MAF_USDA=16.471
NC_035098.1	3693617	.	C	T	.	.	MAF_USDA=16.471
NC_035098.1	3693638	.	G	A	.	.	MAF_USDA=1.765
NC_035098.1	3693652	.	C	A	.	.	MAF_INRAE=8.333;MAF_USDA=8.824
NC_035098.1	3693655	.	A	T	.	.	MAF_USDA=8.824
NC_035098.1	3693754	.	G	T	.	.	MAF_USDA=9.016
NC_035098.1	3693771	.	T	G	.	.	MAF_INRAE=5.263;MAF_USDA=3.279
NC_035098.1	3693778	.	G	A	.	.	MAF_USDA=7.647
NC_035098.1	3693788	.	A	G	.	.	MAF_USDA=9.016
NC_035098.1	3693796	.	G	A	.	.	MAF_INRAE=5.0;MAF_USDA=17.059
NC_035098.1	3693833	.	C	T	.	.	MAF_USDA=2.459
NC_035098.1	3693920	.	T	C	.	.	MAF_INRAE=5.0;MAF_USDA=17.059
NC_035098.1	3693930	.	G	T	.	.	MAF_INRAE=5.263;MAF_USDA=8.824
NC_035098.1	3693940	.	G	A	.	.	MAF_INRAE=5.263;MAF_USDA=2.459
NC_035098.1	3693958	.	A	C	.	.	MAF_INRAE=5.0;MAF_USDA=17.059
NC_035098.1	3693971	.	C	A	.	.	MAF_INRAE=5.263;MAF_USDA=8.824
NC_035098.1	3693990	.	G	A	.	.	MAF_USDA=6.471
NC_035098.1	3694017	.	C	T	.	.	MAF_USDA=4.098
NC_035098.1	3694039	.	G	C	.	.	MAF_USDA=46.471
NC_035098.1	3694041	.	C	A	.	.	MAF_USDA=9.836
NC_035098.1	3694042	.	C	T	.	.	MAF_USDA=46.471
NC_035098.1	3694043	.	C	T	.	.	MAF_USDA=46.471
NC_035098.1	3694095	.	C	G	.	.	MAF_USDA=9.412
NC_035098.1	3694096	.	T	A	.	.	MAF_USDA=9.412
NC_035098.1	3694111	.	C	T	.	.	MAF_INRAE=5.263;MAF_USDA=2.941
NC_035098.1	3694158	.	G	A	.	.	MAF_INRAE=5.263;MAF_USDA=10.0
NC_035098.1	3694167	.	C	T	.	.	MAF_INRAE=5.0;MAF_USDA=17.059
NC_035098.1	3694201	.	C	T	.	.	MAF_INRAE=38.333;MAF_USDA=2.083
NC_035098.1	3694259	.	T	C	.	.	MAF_USDA=9.412
NC_035098.1	3694261	.	C	A	.	.	MAF_USDA=10.0
NC_035098.1	3694262	.	T	C	.	.	MAF_USDA=9.412
NC_035098.1	3694265	.	T	A	.	.	MAF_USDA=8.235
NC_035098.1	3694267	.	T	A	.	.	MAF_USDA=2.459
NC_035098.1	3694271	.	G	A	.	.	MAF_INRAE=15.19;MAF_USDA=5.882
NC_035098.1	3694273	.	G	C	.	.	MAF_INRAE=5.0;MAF_USDA=17.647
NC_035098.1	3694275	.	A	G	.	.	MAF_USDA=4.098
NC_035098.1	3694309	.	A	C	.	.	MAF_USDA=2.459
NC_035098.1	3694313	.	T	C	.	.	MAF_INRAE=5.263;MAF_USDA=10.0
NC_035098.1	3694355	.	T	C	.	.	MAF_INRAE=13.333;MAF_USDA=17.059
NC_035098.1	3694363	.	A	C	.	.	MAF_USDA=2.083
NC_035098.1	3694369	.	G	T	.	.	MAF_USDA=48.235
NC_035098.1	3694385	.	T	C	.	.	MAF_USDA=5.882
NC_035098.1	3694436	.	C	T	.	.	MAF_INRAE=42.405;MAF_USDA=8.235
NC_035098.1	3694451	.	C	T	.	.	MAF_USDA=2.353
NC_035098.1	3694530	.	C	T	.	.	MAF_USDA=5.882
NC_035098.1	3694536	.	G	T	.	.	MAF_INRAE=5.833;MAF_USDA=18.235
NC_035098.1	3694551	.	A	G	.	.	MAF_INRAE=5.263;MAF_USDA=10.0
NC_035098.1	3694564	.	T	C	.	.	MAF_INRAE=13.291;MAF_USDA=36.471
NC_035098.1	3694580	.	G	T	.	.	MAF_INRAE=8.333;MAF_USDA=3.529
NC_035098.1	3694597	.	A	G	.	.	MAF_USDA=4.918
NC_035098.1	3694604	.	C	G	.	.	MAF_INRAE=8.333;MAF_USDA=8.824
NC_035098.1	3694618	.	A	G	.	.	MAF_USDA=2.459
NC_035098.1	3694620	.	C	A	.	.	MAF_INRAE=5.263;MAF_USDA=2.459
NC_035098.1	3694652	.	T	A	.	.	MAF_INRAE=5.833;MAF_USDA=17.647
NC_035098.1	3694681	.	A	G	.	.	MAF_INRAE=7.5;MAF_USDA=17.647
NC_035098.1	3694717	.	G	A	.	.	MAF_INRAE=5.0;MAF_USDA=17.647
NC_035098.1	3694724	.	T	A	.	.	MAF_INRAE=41.772;MAF_USDA=7.059
NC_035098.1	3694725	.	C	A	.	.	MAF_INRAE=36.667;MAF_USDA=8.235
NC_035098.1	3694728	.	C	T	.	.	MAF_INRAE=8.333;MAF_USDA=3.529
NC_035098.1	3694734	.	C	T	.	.	MAF_INRAE=5.0;MAF_USDA=18.235
NC_035098.1	3694749	.	A	C	.	.	MAF_INRAE=5.0;MAF_USDA=18.235
NC_035098.1	3694767	.	A	C	.	.	MAF_INRAE=5.0;MAF_USDA=17.647
NC_035098.1	3694794	.	C	T	.	.	MAF_INRAE=5.833;MAF_USDA=17.647
NC_035098.1	3694828	.	C	T	.	.	MAF_USDA=1.639
NC_035098.1	3694829	.	G	A	.	.	MAF_INRAE=5.263;MAF_USDA=13.529
NC_035098.1	3694852	.	C	T	.	.	MAF_USDA=1.667
NC_035098.1	3699589	.	C	T	.	.	MAF_INRAE=5.0;MAF_USDA=17.47
NC_035098.1	3699594	.	G	A	.	.	MAF_INRAE=5.263
NC_035098.1	3699607	.	C	T	.	.	MAF_INRAE=5.0;MAF_USDA=17.47
NC_035098.1	3699645	.	A	G	.	.	MAF_INRAE=13.291;MAF_USDA=29.412
NC_035098.1	3699707	.	G	A	.	.	MAF_INRAE=5.0;MAF_USDA=17.059
NC_035098.1	3699722	.	C	T	.	.	MAF_INRAE=1.667;MAF_USDA=1.639
NC_035098.1	3699775	.	A	T	.	.	MAF_INRAE=5.0;MAF_USDA=17.647
NC_035098.1	3699777	.	C	A	.	.	MAF_USDA=1.765
NC_035098.1	3699811	.	C	T	.	.	MAF_USDA=5.294
NC_035098.1	3699836	.	A	T	.	.	MAF_USDA=1.765
NC_035098.1	3699853	.	C	T	.	.	MAF_USDA=5.882
NC_035098.1	3699887	.	A	G	.	.	MAF_INRAE=5.833;MAF_USDA=17.059
NC_035098.1	3699973	.	A	G	.	.	MAF_INRAE=8.333;MAF_USDA=2.941
NC_035098.1	3700001	.	C	T	.	.	MAF_USDA=1.639
NC_035098.1	3700024	.	A	C	.	.	MAF_INRAE=5.0;MAF_USDA=17.059
NC_035098.1	3700089	.	T	C	.	.	MAF_INRAE=6.329
NC_035098.1	3700120	.	A	G	.	.	MAF_INRAE=5.263;MAF_USDA=4.706
NC_035098.1	3700157	.	T	C	.	.	MAF_INRAE=5.0;MAF_USDA=17.059
NC_035098.1	3700171	.	C	A	.	.	MAF_USDA=1.765
NC_035098.1	3700173	.	A	C	.	.	MAF_INRAE=5.0;MAF_USDA=17.059
NC_035098.1	3700201	.	C	T	.	.	MAF_USDA=1.639
NC_035098.1	3700213	.	A	G	.	.	MAF_INRAE=5.0;MAF_USDA=16.471
NC_035098.1	3700267	.	A	G	.	.	MAF_INRAE=30.38;MAF_USDA=46.471
NC_035098.1	3700340	.	C	G	.	.	MAF_USDA=1.639
NC_035098.1	3700350	.	C	T	.	.	MAF_INRAE=5.263;MAF_USDA=9.412
NC_035098.1	3700372	.	G	C	.	.	MAF_INRAE=5.0;MAF_USDA=17.059
NC_035098.1	3700386	.	G	A	.	.	MAF_INRAE=43.671
NC_035098.1	3700396	.	G	A	.	.	MAF_USDA=9.836
NC_035098.1	3700449	.	G	A	.	.	MAF_INRAE=12.5;MAF_USDA=5.294
NC_035098.1	3700474	.	C	T	.	.	MAF_INRAE=31.013;MAF_USDA=47.647
NC_035098.1	3700487	.	C	T	.	.	MAF_INRAE=8.333;MAF_USDA=9.412
NC_035098.1	3700500	.	C	A	.	.	MAF_USDA=4.918
NC_035098.1	3700560	.	G	A	.	.	MAF_USDA=3.279
NC_035098.1	3700567	.	A	G	.	.	MAF_INRAE=5.263;MAF_USDA=10.0
NC_035098.1	3700627	.	T	C	.	.	MAF_INRAE=5.0;MAF_USDA=17.059
NC_035098.1	3700644	.	C	T	.	.	MAF_INRAE=8.333;MAF_USDA=8.824
NC_035098.1	3700662	.	T	A	.	.	MAF_USDA=1.765
NC_035098.1	3700702	.	G	C	.	.	MAF_INRAE=13.291;MAF_USDA=28.824
NC_035098.1	3700707	.	G	A	.	.	MAF_INRAE=5.0;MAF_USDA=17.059
NC_035098.1	3700743	.	C	A	.	.	MAF_USDA=2.083
NC_035098.1	3700745	.	A	G	.	.	MAF_INRAE=5.263;MAF_USDA=2.459
NC_035098.1	3700746	.	G	T	.	.	MAF_USDA=3.279
NC_035098.1	3700761	.	T	G	.	.	MAF_INRAE=8.333;MAF_USDA=8.824
NC_035098.1	3700762	.	C	A	.	.	MAF_INRAE=8.333;MAF_USDA=8.824
NC_035098.1	3700778	.	A	C	.	.	MAF_INRAE=5.0;MAF_USDA=16.471
NC_035098.1	3700779	.	G	C	.	.	MAF_USDA=2.459
NC_035098.1	3700863	.	C	G	.	.	MAF_INRAE=13.291;MAF_USDA=28.824
NC_035098.1	3700868	.	A	T	.	.	MAF_INRAE=15.823;MAF_USDA=5.882
NC_035098.1	3700905	.	G	A	.	.	MAF_INRAE=5.0;MAF_USDA=16.471
NC_035098.1	3700937	.	A	G	.	.	MAF_INRAE=8.333;MAF_USDA=3.529
NC_035098.1	3700971	.	T	A	.	.	MAF_USDA=1.765
NC_035098.1	3700998	.	A	G	.	.	MAF_USDA=8.235
NC_035098.1	3701043	.	C	T	.	.	MAF_INRAE=5.0;MAF_USDA=17.857
NC_035098.1	3701055	.	A	G	.	.	MAF_USDA=18.072
NC_035098.1	3701133	.	A	T	.	.	MAF_USDA=7.831
NC_035098.1	3701190	.	G	A	.	.	MAF_INRAE=5.263;MAF_USDA=11.176
NC_035098.1	3701212	.	C	G	.	.	MAF_INRAE=42.105;MAF_USDA=34.118
NC_035098.1	3701271	.	C	T	.	.	MAF_USDA=6.25
NC_035098.1	3701273	.	C	G	.	.	MAF_USDA=1.765
NC_035098.1	3701346	.	T	C	.	.	MAF_USDA=3.279
NC_035098.1	3701347	.	A	T	.	.	MAF_INRAE=34.211;MAF_USDA=3.279
NC_035098.1	3701349	.	C	T	.	.	MAF_INRAE=4.167
NC_035098.1	3701362	.	G	A	.	.	MAF_INRAE=45.57;MAF_USDA=9.412
NC_035098.1	3701384	.	T	C	.	.	MAF_USDA=6.25
NC_035098.1	3701385	.	T	G	.	.	MAF_INRAE=8.333;MAF_USDA=2.083
NC_035098.1	3701387	.	T	C	.	.	MAF_INRAE=15.823;MAF_USDA=12.5
NC_035098.1	3701399	.	T	G	.	.	MAF_INRAE=8.228;MAF_USDA=8.333
NC_035098.1	3701402	.	G	T	.	.	MAF_INRAE=9.167;MAF_USDA=10.417
NC_035098.1	3701403	.	T	C	.	.	MAF_INRAE=27.5;MAF_USDA=31.548
NC_035098.1	3701441	.	A	G	.	.	MAF_INRAE=25.949;MAF_USDA=33.333
NC_035098.1	3701444	.	A	G	.	.	MAF_INRAE=24.167;MAF_USDA=33.333
NC_035098.1	3701452	.	GT	GC	.	.	MAF_USDA=22.917
NC_035098.1	3701453	.	T	C	.	.	MAF_INRAE=13.291
NC_035098.1	3701473	.	A	G	.	.	MAF_USDA=6.557
NC_035098.1	3701481	.	C	T	.	.	MAF_USDA=7.377
NC_035098.1	3701485	.	A	G	.	.	MAF_INRAE=12.658;MAF_USDA=30.588
NC_035098.1	3701501	.	G	A	.	.	MAF_USDA=2.459
NC_035098.1	3701503	.	A	T	.	.	MAF_INRAE=6.329;MAF_USDA=7.377
NC_035098.1	3701519	.	T	A	.	.	MAF_INRAE=5.833;MAF_USDA=4.098
NC_035098.1	3701524	.	T	G	.	.	MAF_INRAE=26.582;MAF_USDA=30.0
NC_035098.1	3701531	.	A	G	.	.	MAF_INRAE=26.316
NC_035098.1	3701553	.	A	T	.	.	MAF_USDA=2.459
NC_035098.1	3701572	.	T	A	.	.	MAF_USDA=9.016
NC_035098.1	3701606	.	C	A	.	.	MAF_USDA=3.279
NC_035098.1	3701623	.	A	T	.	.	MAF_USDA=4.098
NC_035098.1	3701632	.	C	T	.	.	MAF_INRAE=25.949;MAF_USDA=25.882
NC_035098.1	3701699	.	C	G	.	.	MAF_USDA=6.557
NC_035098.1	3701741	.	C	T	.	.	MAF_INRAE=29.114;MAF_USDA=37.647
NC_035098.1	3701764	.	G	T	.	.	MAF_USDA=1.639
NC_035098.1	3701778	.	C	T	.	.	MAF_USDA=2.459
NC_035098.1	3701794	.	T	C	.	.	MAF_USDA=17.059
NC_035098.1	3701821	.	C	T	.	.	MAF_INRAE=12.5;MAF_USDA=4.167
NC_035098.1	3701856	.	T	A	.	.	MAF_USDA=4.098
NC_035098.1	3701873	.	T	A	.	.	MAF_INRAE=31.667;MAF_USDA=39.412
NC_035098.1	3701895	.	G	A	.	.	MAF_INRAE=1.667;MAF_USDA=2.459
NC_035098.1	3702051	.	T	C	.	.	MAF_INRAE=15.823;MAF_USDA=8.824
NC_035098.1	3702123	.	C	T	.	.	MAF_INRAE=4.167
NC_035098.1	3702144	.	A	C	.	.	MAF_INRAE=38.608;MAF_USDA=35.976
NC_035098.1	3702183	.	T	C	.	.	MAF_INRAE=37.342;MAF_USDA=38.415
NC_035098.1	3702195	.	C	G	.	.	MAF_USDA=3.448
NC_035098.1	3702199	.	A	G	.	.	MAF_USDA=3.448
NC_035098.1	3702238	.	G	A	.	.	MAF_INRAE=6.962;MAF_USDA=9.146
NC_035098.1	3702274	.	C	G	.	.	MAF_INRAE=15.823;MAF_USDA=5.488
NC_035098.1	3702287	.	G	A	.	.	MAF_USDA=7.927
NC_035098.1	3702288	.	T	C	.	.	MAF_USDA=3.659
NC_035098.1	3702315	.	G	T	.	.	MAF_INRAE=8.228;MAF_USDA=15.244
NC_035098.1	3702353	.	T	A	.	.	MAF_INRAE=8.333;MAF_USDA=3.659
NC_035098.1	3702467	.	C	T	.	.	MAF_USDA=1.829
NC_035098.1	3702517	.	A	C	.	.	MAF_INRAE=5.263;MAF_USDA=3.049
NC_035098.1	3702690	.	G	T	.	.	MAF_USDA=6.897
NC_035098.1	3702699	.	A	T	.	.	MAF_USDA=5.172
NC_035098.1	3702706	.	T	A	.	.	MAF_USDA=2.586
NC_035098.1	3702707	.	C	T	.	.	MAF_USDA=2.586
NC_035098.1	3702708	.	A	C	.	.	MAF_USDA=2.586
NC_035098.1	3702723	.	G	C	.	.	MAF_INRAE=4.167;MAF_USDA=8.621
NC_035098.1	3702811	.	G	T	.	.	MAF_USDA=5.172
NC_035098.1	3702816	.	C	G	.	.	MAF_INRAE=22.785;MAF_USDA=44.512
NC_035098.1	3702849	.	G	A	.	.	MAF_USDA=2.586
NC_035098.1	3703001	.	C	T	.	.	MAF_INRAE=15.823;MAF_USDA=13.69
NC_035098.1	3703008	.	T	A	.	.	MAF_USDA=5.0
NC_035098.1	3703012	.	T	C	.	.	MAF_USDA=1.667
NC_035098.1	3703027	.	G	T	.	.	MAF_INRAE=8.333;MAF_USDA=3.571
NC_035098.1	3703036	.	T	G	.	.	MAF_INRAE=38.608;MAF_USDA=27.083
NC_035098.1	3703037	.	T	A	.	.	MAF_USDA=1.667
NC_035098.1	3703038	.	A	G	.	.	MAF_USDA=1.667
NC_035098.1	3703048	.	A	G	.	.	MAF_USDA=2.586
NC_035098.1	3703081	.	G	A	.	.	MAF_INRAE=41.139;MAF_USDA=32.927
NC_035098.1	3703139	.	T	A	.	.	MAF_USDA=2.941
NC_035098.1	3703144	.	T	A	.	.	MAF_USDA=6.471
NC_035098.1	3703175	.	G	T	.	.	MAF_INRAE=5.263;MAF_USDA=2.941
NC_035098.1	3703182	.	C	T	.	.	MAF_USDA=4.918
NC_035098.1	3703206	.	C	T	.	.	MAF_USDA=37.647
NC_035098.1	3703207	.	C	A	.	.	MAF_USDA=37.647
NC_035098.1	3703208	.	T	C	.	.	MAF_USDA=37.647
NC_035098.1	3703306	.	G	T	.	.	MAF_INRAE=20.253;MAF_USDA=42.353
NC_035098.1	3703349	.	A	G	.	.	MAF_USDA=1.639
NC_035098.1	3703388	.	C	T	.	.	MAF_USDA=1.639
NC_035098.1	3703420	.	C	T	.	.	MAF_INRAE=37.342
NC_035098.1	3703466	.	C	G	.	.	MAF_INRAE=5.263;MAF_USDA=4.098
NC_035098.1	3703524	.	T	A	.	.	MAF_USDA=1.639
NC_035098.1	3703565	.	G	A	.	.	MAF_INRAE=5.263;MAF_USDA=3.279
NC_035098.1	3703647	.	T	G	.	.	MAF_USDA=44.118
NC_035098.1	3703663	.	C	A	.	.	MAF_INRAE=5.263;MAF_USDA=4.118
NC_035098.1	3703687	.	T	A	.	.	MAF_USDA=1.667
NC_035098.1	3703725	.	C	T	.	.	MAF_USDA=43.75
NC_035098.1	3703733	.	A	C	.	.	MAF_USDA=2.5
NC_035098.1	3703741	.	A	T	.	.	MAF_USDA=3.279
NC_035098.1	3703750	.	C	A	.	.	MAF_USDA=1.639
NC_035098.1	3703754	.	A	C	.	.	MAF_USDA=6.471
NC_035098.1	3703783	.	T	G	.	.	MAF_USDA=1.639
NC_035098.1	3703795	.	T	G	.	.	MAF_USDA=4.918
NC_035098.1	3703810	.	T	C	.	.	MAF_USDA=1.639
NC_035098.1	3703825	.	G	T	.	.	MAF_INRAE=15.823;MAF_USDA=10.0
NC_035098.1	3703893	.	A	G	.	.	MAF_USDA=4.118
NC_035098.1	3703895	.	T	A	.	.	MAF_INRAE=15.823;MAF_USDA=12.353
NC_035098.1	3703897	.	T	G	.	.	MAF_INRAE=7.5;MAF_USDA=5.294
NC_035098.1	3703920	.	G	A	.	.	MAF_USDA=1.639
NC_035098.1	3703973	.	G	T	.	.	MAF_USDA=6.25
NC_035098.1	3703978	.	A	C	.	.	MAF_USDA=1.765
NC_035098.1	3704013	.	A	C	.	.	MAF_INRAE=31.646;MAF_USDA=48.235
NC_035098.1	3704056	.	G	A	.	.	MAF_INRAE=5.263;MAF_USDA=3.529
NC_035098.1	3704072	.	C	A	.	.	MAF_INRAE=5.0;MAF_USDA=1.765
NC_035098.1	3704198	.	G	C	.	.	MAF_INRAE=5.263
NC_035098.1	3704253	.	C	G	.	.	MAF_INRAE=5.263;MAF_USDA=3.529
NC_035098.1	3704300	.	A	C	.	.	MAF_INRAE=28.481;MAF_USDA=44.118
NC_035098.1	3704324	.	C	T	.	.	MAF_USDA=4.118
NC_035098.1	3704339	.	T	C	.	.	MAF_INRAE=5.0;MAF_USDA=9.016
NC_035098.1	3704349	.	A	G	.	.	MAF_INRAE=4.167
NC_035098.1	3704367	.	C	A	.	.	MAF_USDA=1.639
NC_035098.1	3704490	.	G	T	.	.	MAF_INRAE=28.481;MAF_USDA=41.176
NC_035098.1	3704559	.	C	A	.	.	MAF_USDA=1.639
NC_035098.1	3704577	.	A	G	.	.	MAF_INRAE=13.291;MAF_USDA=29.412
NC_035098.1	3704602	.	G	T	.	.	MAF_INRAE=5.263;MAF_USDA=2.353
NC_035098.1	3704657	.	G	A	.	.	MAF_INRAE=13.924;MAF_USDA=37.647
NC_035098.1	3704672	.	T	C	.	.	MAF_USDA=6.471
NC_035098.1	3704685	.	C	G	.	.	MAF_INRAE=4.167
NC_035098.1	3704721	.	A	G	.	.	MAF_INRAE=4.167
NC_035098.1	3704780	.	A	G	.	.	MAF_INRAE=4.167;MAF_USDA=12.5
NC_035098.1	3704811	.	A	G	.	.	MAF_INRAE=20.886;MAF_USDA=31.176
NC_035098.1	3704814	.	A	T	.	.	MAF_INRAE=7.5;MAF_USDA=5.882
NC_035098.1	3704834	.	T	C	.	.	MAF_INRAE=20.886;MAF_USDA=29.412
NC_035098.1	3704841	.	C	A	.	.	MAF_INRAE=31.013;MAF_USDA=48.235
NC_035098.1	3704845	.	A	T	.	.	MAF_INRAE=21.053
NC_035098.1	3704852	.	A	C	.	.	MAF_INRAE=4.167
NC_035098.1	3704853	.	A	G	.	.	MAF_INRAE=5.063;MAF_USDA=25.294
NC_035098.1	3704904	.	G	T	.	.	MAF_USDA=8.235
NC_035098.1	3704907	.	G	A	.	.	MAF_USDA=7.647
NC_035098.1	3704943	.	A	G	.	.	MAF_USDA=4.098
NC_035098.1	3704944	.	A	C	.	.	MAF_INRAE=8.333;MAF_USDA=3.529
NC_035098.1	3704996	.	A	C	.	.	MAF_INRAE=18.987;MAF_USDA=30.0
NC_035098.1	3705009	.	C	A	.	.	MAF_INRAE=5.263
NC_035098.1	3705013	.	T	C	.	.	MAF_INRAE=18.333;MAF_USDA=40.0
NC_035098.1	3705028	.	T	A	.	.	MAF_INRAE=15.833;MAF_USDA=37.5
NC_035098.1	3705073	.	G	A	.	.	MAF_INRAE=4.43;MAF_USDA=21.765
NC_035098.1	3705093	.	T	A	.	.	MAF_INRAE=25.316;MAF_USDA=28.235
NC_035098.1	3705114	.	A	G	.	.	MAF_INRAE=25.316;MAF_USDA=27.059
NC_035098.1	3705139	.	C	T	.	.	MAF_USDA=4.098
NC_035098.1	3705181	.	C	T	.	.	MAF_USDA=9.836
NC_035098.1	3705196	.	C	G	.	.	MAF_USDA=11.475
NC_035098.1	3705228	.	C	T	.	.	MAF_INRAE=18.987;MAF_USDA=20.588
NC_035098.1	3705248	.	G	A	.	.	MAF_INRAE=4.167;MAF_USDA=25.882
NC_035098.1	3705253	.	A	C	.	.	MAF_INRAE=24.684;MAF_USDA=38.235
NC_035098.1	3705464	.	A	T	.	.	MAF_USDA=5.738
NC_035098.1	3705490	.	T	C	.	.	MAF_INRAE=9.494;MAF_USDA=17.647
NC_035098.1	3705595	.	G	T	.	.	MAF_INRAE=8.861;MAF_USDA=20.0
NC_035098.1	3705624	.	A	G	.	.	MAF_INRAE=43.038;MAF_USDA=45.882
NC_035098.1	3705652	.	C	T	.	.	MAF_USDA=1.639
NC_035098.1	3705659	.	G	C	.	.	MAF_USDA=1.667
NC_035098.1	3705701	.	T	C	.	.	MAF_USDA=1.639
NC_035098.1	3705789	.	C	T	.	.	MAF_USDA=3.279
NC_035098.1	3705805	.	A	G	.	.	MAF_INRAE=8.861;MAF_USDA=20.833
NC_035098.1	3705826	.	G	A	.	.	MAF_INRAE=13.333;MAF_USDA=10.417
NC_035098.1	3705831	.	G	A	.	.	MAF_USDA=2.941
NC_035098.1	3705838	.	C	T	.	.	MAF_INRAE=13.291;MAF_USDA=33.529
NC_035098.1	3705843	.	A	C	.	.	MAF_USDA=2.941
NC_035098.1	3705849	.	C	T	.	.	MAF_INRAE=32.911;MAF_USDA=11.765
NC_035098.1	3705864	.	T	A	.	.	MAF_INRAE=29.747;MAF_USDA=24.118
NC_035098.1	3705868	.	G	T	.	.	MAF_USDA=4.706
NC_035098.1	3705890	.	T	A	.	.	MAF_USDA=3.279
NC_035098.1	3705910	.	A	G	.	.	MAF_USDA=7.377
NC_035098.1	3705952	.	T	C	.	.	MAF_INRAE=9.494;MAF_USDA=24.118
NC_035098.1	3706049	.	T	C	.	.	MAF_USDA=1.765
NC_035098.1	3706055	.	T	A	.	.	MAF_USDA=3.529
NC_035098.1	3706099	.	A	T	.	.	MAF_INRAE=5.0;MAF_USDA=2.083
NC_035098.1	3706194	.	G	A	.	.	MAF_INRAE=9.167;MAF_USDA=15.882
NC_035098.1	3706406	.	T	C	.	.	MAF_USDA=2.353
NC_035098.1	3706423	.	C	T	.	.	MAF_USDA=1.639
NC_035098.1	3706514	.	T	G	.	.	MAF_INRAE=5.0;MAF_USDA=2.941
NC_035098.1	3706539	.	C	T	.	.	MAF_INRAE=5.0;MAF_USDA=2.941
NC_035098.1	3706596	.	T	G	.	.	MAF_INRAE=29.747;MAF_USDA=34.118
NC_035098.1	3706597	.	T	A	.	.	MAF_INRAE=19.167;MAF_USDA=34.118
NC_035098.1	3706641	.	G	T	.	.	MAF_INRAE=28.481;MAF_USDA=31.765
NC_035098.1	3706670	.	G	T	.	.	MAF_USDA=1.667
NC_035098.1	3706673	.	C	A	.	.	MAF_USDA=1.786
NC_035098.1	3706706	.	T	G	.	.	MAF_INRAE=32.278;MAF_USDA=37.647
NC_035098.1	3706761	.	A	G	.	.	MAF_INRAE=5.0;MAF_USDA=4.918
NC_035098.1	3706812	.	T	C	.	.	MAF_INRAE=23.418;MAF_USDA=35.294
NC_035098.1	3706839	.	A	T	.	.	MAF_USDA=3.279
NC_035098.1	3706846	.	T	C	.	.	MAF_INRAE=15.19;MAF_USDA=27.059
NC_035098.1	3706866	.	C	A	.	.	MAF_USDA=1.639
NC_035098.1	3706910	.	A	G	.	.	MAF_INRAE=6.329
NC_035098.1	3706923	.	A	T	.	.	MAF_INRAE=31.013;MAF_USDA=44.643
NC_035098.1	3706924	.	G	T	.	.	MAF_USDA=1.786
NC_035098.1	3706925	.	A	T	.	.	MAF_INRAE=5.0;MAF_USDA=2.083
NC_035098.1	3706949	.	C	G	.	.	MAF_INRAE=5.263
NC_035098.1	3706967	.	T	C	.	.	MAF_INRAE=19.167;MAF_USDA=22.353
NC_035098.1	3706991	.	C	G	.	.	MAF_INRAE=6.329
NC_035098.1	3707011	.	A	C	.	.	MAF_INRAE=17.722;MAF_USDA=22.941
NC_035098.1	3707079	.	T	A	.	.	MAF_INRAE=20.0;MAF_USDA=24.706
NC_035098.1	3707080	.	A	C	.	.	MAF_USDA=1.765
NC_035098.1	3707081	.	A	T	.	.	MAF_INRAE=19.167;MAF_USDA=6.25
NC_035098.1	3707083	.	T	A	.	.	MAF_USDA=1.639
NC_035098.1	3707086	.	T	G	.	.	MAF_USDA=4.167
NC_035098.1	3707087	.	G	T	.	.	MAF_INRAE=24.684;MAF_USDA=39.412
NC_035098.1	3707088	.	G	T	.	.	MAF_INRAE=20.0;MAF_USDA=15.294
NC_035098.1	3707103	.	T	A	.	.	MAF_INRAE=7.5;MAF_USDA=3.529
NC_035098.1	3707149	.	T	C	.	.	MAF_USDA=2.083
NC_035098.1	3707291	.	G	A	.	.	MAF_INRAE=25.949;MAF_USDA=25.882
NC_035098.1	3707320	.	G	T	.	.	MAF_INRAE=5.263
NC_035098.1	3707365	.	C	T	.	.	MAF_INRAE=44.304;MAF_USDA=38.824
NC_035098.1	3707440	.	T	A	.	.	MAF_USDA=1.639
NC_035098.1	3707489	.	A	C	.	.	MAF_USDA=2.459
NC_035098.1	3707492	.	C	T	.	.	MAF_INRAE=45.57;MAF_USDA=29.412
NC_035098.1	3707604	.	G	C	.	.	MAF_INRAE=4.167
NC_035098.1	3707678	.	C	T	.	.	MAF_INRAE=8.333;MAF_USDA=4.118
NC_035098.1	3707711	.	G	C	.	.	MAF_USDA=4.098
NC_035098.1	3707793	.	G	T	.	.	MAF_INRAE=36.842;MAF_USDA=3.279
NC_035098.1	3707818	.	G	A	.	.	MAF_USDA=1.639
NC_035098.1	3707967	.	G	C	.	.	MAF_INRAE=6.329
NC_035098.1	3708073	.	C	A	.	.	MAF_USDA=3.529
NC_035098.1	3708107	.	A	C	.	.	MAF_USDA=4.918
NC_035098.1	3708161	.	C	T	.	.	MAF_INRAE=5.263;MAF_USDA=4.098
NC_035098.1	3708209	.	A	G	.	.	MAF_INRAE=5.263
NC_035098.1	3708318	.	G	A	.	.	MAF_USDA=4.098
NC_035098.1	3708354	.	A	G	.	.	MAF_USDA=1.639
NC_035098.1	3708481	.	C	T	.	.	MAF_INRAE=5.263
NC_035098.1	3708536	.	T	G	.	.	MAF_INRAE=5.263
NC_035098.1	3708544	.	A	G	.	.	MAF_INRAE=21.519;MAF_USDA=17.647
NC_035098.1	3708561	.	G	A	.	.	MAF_INRAE=13.333;MAF_USDA=6.471
NC_035098.1	3708577	.	A	T	.	.	MAF_INRAE=5.263
NC_035098.1	3708644	.	G	A	.	.	MAF_INRAE=5.263
NC_035098.1	3708693	.	G	A	.	.	MAF_INRAE=45.57;MAF_USDA=43.529
NC_035098.1	3708696	.	A	G	.	.	MAF_USDA=24.706
NC_035098.1	3708718	.	A	G	.	.	MAF_USDA=3.279
NC_035098.1	3708746	.	G	A	.	.	MAF_USDA=3.279
NC_035098.1	3708757	.	T	G	.	.	MAF_INRAE=10.127;MAF_USDA=7.377
NC_035098.1	3708767	.	T	C	.	.	MAF_USDA=3.279
NC_035098.1	3708791	.	G	T	.	.	MAF_INRAE=5.263;MAF_USDA=4.098
NC_035098.1	3708816	.	T	C	.	.	MAF_USDA=3.279
NC_035098.1	3708820	.	T	G	.	.	MAF_INRAE=7.5;MAF_USDA=3.529
NC_035098.1	3708918	.	A	T	.	.	MAF_USDA=14.118
NC_035098.1	3708986	.	A	T	.	.	MAF_INRAE=21.519;MAF_USDA=18.235
NC_035098.1	3709017	.	T	A	.	.	MAF_INRAE=5.263;MAF_USDA=4.098
NC_035098.1	3709036	.	G	C	.	.	MAF_INRAE=17.722;MAF_USDA=35.294
NC_035098.1	3709040	.	G	T	.	.	MAF_INRAE=13.333;MAF_USDA=28.571
NC_035098.1	3709094	.	C	A	.	.	MAF_INRAE=6.329
NC_035098.1	3709107	.	A	C	.	.	MAF_INRAE=37.342
NC_035098.1	3709114	.	G	T	.	.	MAF_INRAE=37.342
NC_035098.1	3709138	.	G	T	.	.	MAF_USDA=7.377
NC_035098.1	3709156	.	C	A	.	.	MAF_INRAE=18.333;MAF_USDA=8.333
NC_035098.1	3709181	.	C	T	.	.	MAF_INRAE=5.263
NC_035098.1	3709182	.	A	G	.	.	MAF_USDA=5.952
NC_035098.1	3709258	.	C	T	.	.	MAF_USDA=14.583
NC_035098.1	3709395	.	T	C	.	.	MAF_INRAE=15.833;MAF_USDA=22.917
NC_035098.1	3709438	.	C	T	.	.	MAF_INRAE=15.833;MAF_USDA=22.917
NC_035098.1	3709594	.	C	G	.	.	MAF_INRAE=15.0;MAF_USDA=22.917
NC_035098.1	3710202	.	T	C	.	.	MAF_INRAE=15.833
NC_035098.1	3710301	.	C	G	.	.	MAF_INRAE=15.833
NC_035098.1	3710313	.	T	C	.	.	MAF_INRAE=10.0
NC_035098.1	3710554	.	C	G	.	.	MAF_INRAE=10.0
NC_035098.1	3710596	.	A	T	.	.	MAF_INRAE=15.833
NC_035098.1	3710652	.	G	T	.	.	MAF_INRAE=5.0
NC_035098.1	3710689	.	A	T	.	.	MAF_INRAE=15.833
NC_035098.1	3710759	.	C	T	.	.	MAF_INRAE=15.833;MAF_USDA=22.917
NC_035098.1	3710781	.	A	T	.	.	MAF_INRAE=47.368;MAF_USDA=2.083
NC_035098.1	3710821	.	C	T	.	.	MAF_USDA=22.917
NC_035098.1	3710838	.	G	T	.	.	MAF_INRAE=5.263
NC_035098.1	3710878	.	A	G	.	.	MAF_INRAE=26.582;MAF_USDA=23.214
NC_035098.1	3710886	.	A	G	.	.	MAF_INRAE=42.105
NC_035098.1	3710902	.	C	A	.	.	MAF_INRAE=17.5
NC_035098.1	3710911	.	C	T	.	.	MAF_USDA=3.333
NC_035098.1	3710947	.	C	T	.	.	MAF_INRAE=17.5;MAF_USDA=23.529
NC_035098.1	3710956	.	C	G	.	.	MAF_USDA=7.377
NC_035098.1	3711036	.	G	T	.	.	MAF_USDA=6.25
NC_035098.1	3711056	.	A	G	.	.	MAF_USDA=7.377
NC_035098.1	3711064	.	C	A	.	.	MAF_INRAE=27.215;MAF_USDA=24.118
NC_035098.1	3711126	.	G	A	.	.	MAF_INRAE=27.848;MAF_USDA=8.333
NC_035098.1	3711129	.	T	A	.	.	MAF_INRAE=5.263
NC_035098.1	3711137	.	A	C	.	.	MAF_INRAE=36.842;MAF_USDA=3.279
NC_035098.1	3711175	.	A	C	.	.	MAF_INRAE=44.937;MAF_USDA=40.588
NC_035098.1	3711196	.	A	T	.	.	MAF_INRAE=27.215;MAF_USDA=24.706
NC_035098.1	3711220	.	A	T	.	.	MAF_INRAE=7.5;MAF_USDA=4.706
NC_035098.1	3711234	.	C	G	.	.	MAF_INRAE=41.139;MAF_USDA=40.0
NC_035098.1	3711288	.	A	C	.	.	MAF_USDA=3.571
NC_035098.1	3711295	.	G	C	.	.	MAF_USDA=4.167
NC_035098.1	3711328	.	A	C	.	.	MAF_USDA=3.333
NC_035098.1	3711340	.	C	A	.	.	MAF_INRAE=25.316;MAF_USDA=4.167
NC_035098.1	3711347	.	G	C	.	.	MAF_USDA=2.459
NC_035098.1	3711367	.	A	G	.	.	MAF_INRAE=43.038;MAF_USDA=42.262
NC_035098.1	3711385	.	T	C	.	.	MAF_USDA=7.5
NC_035098.1	3711390	.	C	A	.	.	MAF_USDA=3.279
NC_035098.1	3711391	.	C	G	.	.	MAF_USDA=3.279
NC_035098.1	3711401	.	G	T	.	.	MAF_USDA=3.279
NC_035098.1	3711404	.	G	C	.	.	MAF_USDA=3.279
NC_035098.1	3711422	.	T	G	.	.	MAF_USDA=2.459
NC_035098.1	3711426	.	G	A	.	.	MAF_USDA=3.279
NC_035098.1	3711427	.	T	C	.	.	MAF_USDA=3.279
NC_035098.1	3711430	.	G	T	.	.	MAF_USDA=4.098
NC_035098.1	3711433	.	C	T	.	.	MAF_INRAE=5.263
NC_035098.1	3711438	.	G	A	.	.	MAF_INRAE=27.848;MAF_USDA=21.176
NC_035098.1	3711448	.	C	T	.	.	MAF_INRAE=5.263
NC_035098.1	3711450	.	T	C	.	.	MAF_USDA=3.279
NC_035098.1	3711521	.	C	A	.	.	MAF_USDA=3.012
NC_035098.1	3712742	.	A	C	.	.	MAF_INRAE=13.333;MAF_USDA=22.917
NC_035098.1	3712844	.	A	C	.	.	MAF_INRAE=4.167;MAF_USDA=47.917
NC_035098.1	3712854	.	T	A	.	.	MAF_USDA=16.667
NC_035098.1	3712961	.	C	T	.	.	MAF_INRAE=15.833;MAF_USDA=22.917
NC_035098.1	3713018	.	G	C	.	.	MAF_INRAE=17.089;MAF_USDA=29.412
NC_035098.1	3713025	.	A	G	.	.	MAF_INRAE=24.684;MAF_USDA=19.412
NC_035098.1	3713030	.	T	A	.	.	MAF_INRAE=24.684;MAF_USDA=18.452
NC_035098.1	3713044	.	G	A	.	.	MAF_USDA=2.5
NC_035098.1	3713047	.	C	A	.	.	MAF_USDA=2.083
NC_035098.1	3713048	.	A	G	.	.	MAF_USDA=4.167
NC_035098.1	3713056	.	G	A	.	.	MAF_USDA=4.167
NC_035098.1	3713085	.	C	T	.	.	MAF_USDA=1.695
NC_035098.1	3713153	.	G	A	.	.	MAF_INRAE=23.418;MAF_USDA=6.25
NC_035098.1	3713226	.	G	A	.	.	MAF_USDA=20.588
NC_035098.1	3713244	.	G	A	.	.	MAF_USDA=18.824
NC_035098.1	3713259	.	C	A	.	.	MAF_USDA=20.732
NC_035098.1	3713260	.	C	A	.	.	MAF_USDA=10.417
NC_035098.1	3713294	.	T	G	.	.	MAF_INRAE=5.263;MAF_USDA=18.75
NC_035098.1	3713314	.	T	G	.	.	MAF_INRAE=5.263;MAF_USDA=18.675
NC_035098.1	3713319	.	G	A	.	.	MAF_USDA=2.41
NC_035098.1	3713352	.	T	G	.	.	MAF_INRAE=13.291
NC_035098.1	3713368	.	T	C	.	.	MAF_INRAE=5.263;MAF_USDA=4.878
NC_035098.1	3713456	.	A	T	.	.	MAF_INRAE=4.167
NC_035098.1	3713461	.	G	T	.	.	MAF_INRAE=5.833
NC_035098.1	3713510	.	A	C	.	.	MAF_INRAE=19.167
NC_035098.1	3713517	.	A	G	.	.	MAF_USDA=7.317
NC_035098.1	3713695	.	G	A	.	.	MAF_INRAE=21.053
NC_035098.1	3713708	.	C	G	.	.	MAF_INRAE=21.053;MAF_USDA=9.836
NC_035098.1	3713735	.	A	C	.	.	MAF_INRAE=21.053;MAF_USDA=5.0
NC_035098.1	3713750	.	T	G	.	.	MAF_INRAE=43.038;MAF_USDA=29.762
NC_035098.1	3713842	.	G	A	.	.	MAF_INRAE=41.139;MAF_USDA=42.353
NC_035098.1	3713845	.	G	A	.	.	MAF_INRAE=27.5;MAF_USDA=42.353
NC_035098.1	3713876	.	T	A	.	.	MAF_USDA=5.738
NC_035098.1	3713915	.	A	C	.	.	MAF_INRAE=15.789;MAF_USDA=42.941
NC_035098.1	3714108	.	A	C	.	.	MAF_INRAE=29.747;MAF_USDA=27.059
NC_035098.1	3714138	.	A	G	.	.	MAF_USDA=9.412
NC_035098.1	3714189	.	C	T	.	.	MAF_INRAE=36.842;MAF_USDA=28.571
NC_035098.1	3714196	.	C	T	.	.	MAF_USDA=37.5
NC_035098.1	3714201	.	C	T	.	.	MAF_USDA=33.333
NC_035098.1	3714202	.	G	C	.	.	MAF_USDA=17.262
NC_035098.1	3714311	.	G	A	.	.	MAF_USDA=6.557
NC_035098.1	3714367	.	G	A	.	.	MAF_INRAE=21.053;MAF_USDA=4.918
NC_035098.1	3714374	.	C	G	.	.	MAF_INRAE=9.167;MAF_USDA=15.294
NC_035098.1	3714376	.	A	T	.	.	MAF_USDA=2.353
NC_035098.1	3714401	.	T	C	.	.	MAF_INRAE=18.333;MAF_USDA=31.176
NC_035098.1	3714415	.	T	A	.	.	MAF_INRAE=8.333;MAF_USDA=6.25
NC_035098.1	3714435	.	A	T	.	.	MAF_USDA=7.059
NC_035098.1	3714438	.	T	G	.	.	MAF_USDA=12.5
NC_035098.1	3714453	.	T	C	.	.	MAF_INRAE=12.025;MAF_USDA=21.176
NC_035098.1	3714457	.	T	C	.	.	MAF_USDA=9.016
NC_035098.1	3714467	.	T	C	.	.	MAF_USDA=1.639
NC_035098.1	3714491	.	A	C	.	.	MAF_USDA=8.333
NC_035098.1	3714492	.	A	T	.	.	MAF_USDA=8.333
NC_035098.1	3714501	.	A	T	.	.	MAF_INRAE=39.873;MAF_USDA=47.059
NC_035098.1	3714511	.	C	G	.	.	MAF_INRAE=40.506;MAF_USDA=37.647
NC_035098.1	3714512	.	T	A	.	.	MAF_INRAE=26.667;MAF_USDA=38.235
NC_035098.1	3714529	.	G	A	.	.	MAF_INRAE=8.333;MAF_USDA=16.471
NC_035098.1	3714541	.	C	A	.	.	MAF_INRAE=4.43;MAF_USDA=12.295
NC_035098.1	3714548	.	G	A	.	.	MAF_INRAE=5.263
NC_035098.1	3714576	.	C	T	.	.	MAF_INRAE=12.025;MAF_USDA=20.588
NC_035098.1	3714579	.	A	T	.	.	MAF_USDA=2.941
NC_035098.1	3714637	.	G	T	.	.	MAF_INRAE=9.167;MAF_USDA=17.059
NC_035098.1	3714665	.	A	G	.	.	MAF_INRAE=21.053;MAF_USDA=11.176
NC_035098.1	3714683	.	G	T	.	.	MAF_USDA=1.639
NC_035098.1	3714688	.	T	A	.	.	MAF_USDA=10.656
NC_035098.1	3714710	.	G	A	.	.	MAF_INRAE=44.937;MAF_USDA=29.412
NC_035098.1	3714718	.	T	C	.	.	MAF_USDA=5.738
NC_035098.1	3714733	.	C	T	.	.	MAF_INRAE=31.646;MAF_USDA=41.176
NC_035098.1	3714741	.	C	A	.	.	MAF_USDA=5.738
NC_035098.1	3714746	.	G	A	.	.	MAF_INRAE=24.051;MAF_USDA=21.765
NC_035098.1	3714748	.	T	C	.	.	MAF_INRAE=20.0;MAF_USDA=41.176
NC_035098.1	3714778	.	T	C	.	.	MAF_INRAE=31.579;MAF_USDA=40.588
NC_035098.1	3714795	.	G	T	.	.	MAF_INRAE=6.962;MAF_USDA=20.0
NC_035098.1	3714829	.	C	T	.	.	MAF_INRAE=4.43;MAF_USDA=12.295
NC_035098.1	3714899	.	C	T	.	.	MAF_INRAE=45.57;MAF_USDA=30.952
NC_035098.1	3714900	.	G	A	.	.	MAF_INRAE=21.053;MAF_USDA=5.0
NC_035098.1	3714908	.	G	A	.	.	MAF_INRAE=39.873;MAF_USDA=41.071
NC_035098.1	3714910	.	A	G	.	.	MAF_INRAE=4.167;MAF_USDA=10.833
NC_035098.1	3714929	.	A	C	.	.	MAF_INRAE=5.263
NC_035098.1	3714950	.	T	G	.	.	MAF_INRAE=21.053;MAF_USDA=1.639
NC_035098.1	3714958	.	G	A	.	.	MAF_INRAE=5.263
NC_035098.1	3714993	.	A	T	.	.	MAF_USDA=6.25
NC_035098.1	3714999	.	T	A	.	.	MAF_USDA=2.083
NC_035098.1	3715107	.	A	T	.	.	MAF_USDA=4.237
NC_035098.1	3715233	.	C	T	.	.	MAF_USDA=1.639
NC_035098.1	3715268	.	A	G	.	.	MAF_INRAE=21.053;MAF_USDA=4.098
NC_035098.1	3715270	.	C	T	.	.	MAF_USDA=6.557
NC_035098.1	3715311	.	T	G	.	.	MAF_INRAE=21.053;MAF_USDA=4.098
NC_035098.1	3715340	.	T	C	.	.	MAF_INRAE=45.57;MAF_USDA=29.412
NC_035098.1	3715356	.	C	T	.	.	MAF_INRAE=22.5;MAF_USDA=33.929
NC_035098.1	3715374	.	G	A	.	.	MAF_USDA=6.557
NC_035098.1	3715384	.	C	A	.	.	MAF_INRAE=5.696;MAF_USDA=13.115
NC_035098.1	3715459	.	C	T	.	.	MAF_USDA=6.557
NC_035098.1	3715466	.	C	G	.	.	MAF_INRAE=9.167;MAF_USDA=11.765
NC_035098.1	3715620	.	A	G	.	.	MAF_INRAE=31.579;MAF_USDA=35.882
NC_035098.1	3715640	.	T	A	.	.	MAF_INRAE=21.053;MAF_USDA=13.529
NC_035098.1	3715692	.	T	G	.	.	MAF_USDA=12.5
NC_035098.1	3715791	.	G	A	.	.	MAF_INRAE=27.848;MAF_USDA=20.833
NC_035098.1	3715927	.	G	A	.	.	MAF_INRAE=9.167;MAF_USDA=12.353
NC_035098.1	3715941	.	A	G	.	.	MAF_INRAE=21.053;MAF_USDA=11.176
NC_035098.1	3715977	.	C	T	.	.	MAF_INRAE=5.696;MAF_USDA=13.934
NC_035098.1	3715980	.	T	G	.	.	MAF_USDA=4.118
NC_035098.1	3715990	.	C	A	.	.	MAF_USDA=4.098
NC_035098.1	3715997	.	T	A	.	.	MAF_INRAE=21.053;MAF_USDA=11.765
NC_035098.1	3716007	.	C	A	.	.	MAF_USDA=2.083
NC_035098.1	3716008	.	G	A	.	.	MAF_INRAE=17.722;MAF_USDA=33.529
NC_035098.1	3716028	.	T	G	.	.	MAF_INRAE=5.263
NC_035098.1	3716043	.	C	A	.	.	MAF_INRAE=12.658;MAF_USDA=22.353
NC_035098.1	3716044	.	C	A	.	.	MAF_INRAE=13.333;MAF_USDA=21.765
NC_035098.1	3716059	.	T	C	.	.	MAF_INRAE=17.722;MAF_USDA=33.529
NC_035098.1	3716060	.	T	C	.	.	MAF_USDA=2.083
NC_035098.1	3716109	.	G	T	.	.	MAF_INRAE=10.526;MAF_USDA=20.492
NC_035098.1	3716143	.	G	T	.	.	MAF_INRAE=44.937;MAF_USDA=30.0
NC_035098.1	3716167	.	T	C	.	.	MAF_INRAE=21.053;MAF_USDA=11.176
NC_035098.1	3716182	.	G	A	.	.	MAF_INRAE=12.025;MAF_USDA=21.765
NC_035098.1	3716222	.	A	T	.	.	MAF_INRAE=45.57;MAF_USDA=29.412
NC_035098.1	3716329	.	A	T	.	.	MAF_INRAE=12.658;MAF_USDA=24.706
NC_035098.1	3716381	.	C	T	.	.	MAF_INRAE=46.203;MAF_USDA=29.412
NC_035098.1	3716396	.	T	A	.	.	MAF_USDA=7.647
NC_035098.1	3716493	.	G	T	.	.	MAF_INRAE=45.57;MAF_USDA=30.0
NC_035098.1	3716502	.	A	T	.	.	MAF_INRAE=45.57;MAF_USDA=28.824
NC_035098.1	3716648	.	C	A	.	.	MAF_INRAE=21.053;MAF_USDA=5.085
NC_035098.1	3716657	.	G	T	.	.	MAF_INRAE=10.526;MAF_USDA=5.932
NC_035098.1	3716727	.	A	G	.	.	MAF_USDA=10.417
NC_035098.1	3716777	.	G	A	.	.	MAF_USDA=6.25
NC_035098.1	3716778	.	C	G	.	.	MAF_USDA=6.25
NC_035098.1	3716799	.	G	A	.	.	MAF_INRAE=21.053;MAF_USDA=6.25
NC_035098.1	3716914	.	G	C	.	.	MAF_INRAE=45.57;MAF_USDA=30.357
NC_035098.1	3716960	.	T	A	.	.	MAF_INRAE=40.506;MAF_USDA=42.353
NC_035098.1	3716997	.	G	A	.	.	MAF_USDA=8.235
NC_035098.1	3716999	.	C	T	.	.	MAF_USDA=3.279
NC_035098.1	3717074	.	C	T	.	.	MAF_USDA=1.639
NC_035098.1	3717110	.	C	T	.	.	MAF_USDA=6.557
NC_035098.1	3717178	.	T	C	.	.	MAF_INRAE=4.167;MAF_USDA=8.824
NC_035098.1	3717205	.	C	T	.	.	MAF_INRAE=18.333;MAF_USDA=37.059
NC_035098.1	3717211	.	C	T	.	.	MAF_INRAE=4.167
NC_035098.1	3717294	.	T	A	.	.	MAF_INRAE=18.333;MAF_USDA=35.882
NC_035098.1	3717300	.	G	C	.	.	MAF_USDA=11.176
NC_035098.1	3717315	.	C	A	.	.	MAF_INRAE=9.167;MAF_USDA=13.529
NC_035098.1	3717328	.	A	C	.	.	MAF_USDA=2.459
NC_035098.1	3717331	.	C	A	.	.	MAF_INRAE=45.57;MAF_USDA=29.412
NC_035098.1	3717346	.	C	T	.	.	MAF_INRAE=6.329;MAF_USDA=2.941
NC_035098.1	3717388	.	A	T	.	.	MAF_INRAE=5.696
NC_035098.1	3717390	.	C	T	.	.	MAF_INRAE=4.167
NC_035098.1	3717392	.	CATC	CATT	.	.	MAF_USDA=8.333
NC_035098.1	3717430	.	C	T	.	.	MAF_INRAE=46.203;MAF_USDA=29.412
NC_035098.1	3717441	.	T	C	.	.	MAF_INRAE=21.053;MAF_USDA=11.765
NC_035098.1	3717451	.	C	T	.	.	MAF_INRAE=5.833;MAF_USDA=2.941
NC_035098.1	3717476	.	G	A	.	.	MAF_USDA=5.738
NC_035098.1	3717499	.	T	A	.	.	MAF_INRAE=21.053;MAF_USDA=4.918
NC_035098.1	3717500	.	G	C	.	.	MAF_USDA=4.918
NC_035098.1	3717517	.	C	A	.	.	MAF_INRAE=46.203;MAF_USDA=28.235
NC_035098.1	3717567	.	G	T	.	.	MAF_INRAE=21.053;MAF_USDA=4.918
NC_035098.1	3717568	.	C	T	.	.	MAF_USDA=4.918
NC_035098.1	3717573	.	G	T	.	.	MAF_INRAE=45.57;MAF_USDA=28.235
NC_035098.1	3717592	.	C	T	.	.	MAF_USDA=4.918
NC_035098.1	3717716	.	T	C	.	.	MAF_USDA=7.647
NC_035098.1	3717736	.	G	T	.	.	MAF_INRAE=10.526;MAF_USDA=11.667
NC_035098.1	3717800	.	G	A	.	.	MAF_USDA=11.31
NC_035098.1	3717851	.	C	T	.	.	MAF_INRAE=10.526;MAF_USDA=30.0
NC_035098.1	3717868	.	G	T	.	.	MAF_USDA=4.098
NC_035098.1	3717892	.	A	C	.	.	MAF_INRAE=21.053
NC_035098.1	3717893	.	C	T	.	.	MAF_INRAE=4.167;MAF_USDA=12.295
NC_035098.1	3717924	.	C	T	.	.	MAF_INRAE=9.167;MAF_USDA=12.353
NC_035098.1	3717942	.	C	T	.	.	MAF_USDA=1.639
NC_035098.1	3718001	.	A	G	.	.	MAF_INRAE=16.456;MAF_USDA=9.836
NC_035098.1	3718026	.	T	G	.	.	MAF_USDA=3.279
NC_035098.1	3718027	.	A	T	.	.	MAF_INRAE=21.053;MAF_USDA=4.918
NC_035098.1	3718028	.	A	C	.	.	MAF_INRAE=36.842;MAF_USDA=3.279
NC_035098.1	3718031	.	C	A	.	.	MAF_USDA=1.639
NC_035098.1	3718038	.	C	T	.	.	MAF_USDA=2.459
NC_035098.1	3718039	.	G	A	.	.	MAF_INRAE=21.053;MAF_USDA=5.294
NC_035098.1	3718089	.	C	A	.	.	MAF_USDA=2.459
NC_035098.1	3718111	.	A	T	.	.	MAF_INRAE=42.105;MAF_USDA=20.833
NC_035098.1	3718117	.	C	A	.	.	MAF_INRAE=10.526;MAF_USDA=29.762
NC_035098.1	3718135	.	A	C	.	.	MAF_INRAE=21.053;MAF_USDA=24.405
NC_035098.1	3718159	.	T	A	.	.	MAF_INRAE=10.526;MAF_USDA=29.412
NC_035098.1	3718178	.	G	A	.	.	MAF_USDA=11.765
NC_035098.1	3718198	.	A	C	.	.	MAF_INRAE=21.053;MAF_USDA=12.353
NC_035098.1	3718244	.	T	C	.	.	MAF_USDA=6.25
NC_035098.1	3718261	.	G	C	.	.	MAF_USDA=4.118
NC_035098.1	3718280	.	C	T	.	.	MAF_USDA=12.295
NC_035098.1	3718300	.	G	A	.	.	MAF_USDA=1.639
NC_035098.1	3718307	.	T	C	.	.	MAF_USDA=2.459
NC_035098.1	3718358	.	T	A	.	.	MAF_USDA=8.333
NC_035098.1	3718359	.	T	A	.	.	MAF_USDA=8.333
NC_035098.1	3718377	.	T	G	.	.	MAF_USDA=10.87
NC_035098.1	3720024	.	C	A	.	.	MAF_USDA=37.5
NC_035098.1	3720025	.	G	A	.	.	MAF_USDA=7.627
NC_035098.1	3720106	.	A	G	.	.	MAF_INRAE=20.0;MAF_USDA=45.732
NC_035098.1	3720124	.	T	A	.	.	MAF_INRAE=34.167;MAF_USDA=35.417
NC_035098.1	3720134	.	G	A	.	.	MAF_INRAE=34.167;MAF_USDA=34.94
NC_035098.1	3720154	.	G	T	.	.	MAF_INRAE=33.333;MAF_USDA=34.94
NC_035098.1	3720162	.	G	T	.	.	MAF_INRAE=34.167;MAF_USDA=37.5
NC_035098.1	3720163	.	G	T	.	.	MAF_INRAE=34.167;MAF_USDA=39.583
NC_035098.1	3720174	.	T	C	.	.	MAF_INRAE=37.5;MAF_USDA=37.5
NC_035098.1	3720194	.	T	C	.	.	MAF_INRAE=35.833;MAF_USDA=37.5
NC_035098.1	3720195	.	T	C	.	.	MAF_INRAE=35.833;MAF_USDA=37.5
NC_035098.1	3720205	.	T	A	.	.	MAF_USDA=3.39
NC_035098.1	3720235	.	G	A	.	.	MAF_USDA=1.695
NC_035098.1	3720241	.	G	A	.	.	MAF_INRAE=37.5;MAF_USDA=35.417
NC_035098.1	3720274	.	G	T	.	.	MAF_USDA=2.542
NC_035098.1	3720314	.	C	T	.	.	MAF_INRAE=46.203;MAF_USDA=32.941
NC_035098.1	3720320	.	G	A	.	.	MAF_USDA=19.672
NC_035098.1	3720326	.	A	T	.	.	MAF_USDA=1.639
NC_035098.1	3720384	.	C	T	.	.	MAF_INRAE=44.304
NC_035098.1	3720392	.	C	A	.	.	MAF_USDA=1.639
NC_035098.1	3720449	.	G	A	.	.	MAF_USDA=11.475
NC_035098.1	3720453	.	T	G	.	.	MAF_INRAE=10.0
NC_035098.1	3720456	.	C	A	.	.	MAF_INRAE=44.937
NC_035098.1	3720461	.	T	C	.	.	MAF_USDA=9.016
NC_035098.1	3720462	.	G	T	.	.	MAF_USDA=9.016
NC_035098.1	3720491	.	T	G	.	.	MAF_INRAE=37.975
NC_035098.1	3720496	.	A	C	.	.	MAF_USDA=4.918
NC_035098.1	3720617	.	C	A	.	.	MAF_INRAE=6.329;MAF_USDA=4.167
NC_035098.1	3720619	.	A	T	.	.	MAF_INRAE=31.667
NC_035098.1	3720632	.	T	A	.	.	MAF_INRAE=6.329;MAF_USDA=2.941
NC_035098.1	3720635	.	A	G	.	.	MAF_INRAE=21.053
NC_035098.1	3720639	.	T	G	.	.	MAF_INRAE=15.789;MAF_USDA=2.941
NC_035098.1	3720644	.	C	T	.	.	MAF_INRAE=39.873;MAF_USDA=31.176
NC_035098.1	3720645	.	A	C	.	.	MAF_INRAE=32.5;MAF_USDA=28.235
NC_035098.1	3720648	.	T	C	.	.	MAF_USDA=2.941
NC_035098.1	3720662	.	A	T	.	.	MAF_USDA=35.417
NC_035098.1	3720667	.	A	G	.	.	MAF_INRAE=29.114;MAF_USDA=37.195
NC_035098.1	3720695	.	C	A	.	.	MAF_INRAE=46.203;MAF_USDA=31.765
NC_035098.1	3720780	.	A	C	.	.	MAF_INRAE=21.053;MAF_USDA=2.459
NC_035098.1	3720786	.	C	A	.	.	MAF_USDA=2.353
NC_035098.1	3720803	.	G	A	.	.	MAF_INRAE=40.506;MAF_USDA=35.882
NC_035098.1	3720827	.	C	T	.	.	MAF_INRAE=40.506;MAF_USDA=38.824
NC_035098.1	3720832	.	T	C	.	.	MAF_INRAE=26.582;MAF_USDA=37.059
NC_035098.1	3720841	.	T	C	.	.	MAF_USDA=6.25
NC_035098.1	3720843	.	G	T	.	.	MAF_USDA=6.557
NC_035098.1	3720927	.	T	C	.	.	MAF_INRAE=10.759;MAF_USDA=27.059
NC_035098.1	3720937	.	C	T	.	.	MAF_USDA=2.459
NC_035098.1	3720941	.	T	G	.	.	MAF_USDA=3.279
NC_035098.1	3720948	.	A	C	.	.	MAF_INRAE=10.759;MAF_USDA=26.471
NC_035098.1	3720949	.	T	C	.	.	MAF_INRAE=9.167;MAF_USDA=26.471
NC_035098.1	3720953	.	C	A	.	.	MAF_INRAE=31.667;MAF_USDA=30.588
NC_035098.1	3721028	.	C	T	.	.	MAF_INRAE=9.167;MAF_USDA=4.706
NC_035098.1	3721046	.	T	C	.	.	MAF_USDA=10.656
NC_035098.1	3721062	.	C	A	.	.	MAF_USDA=7.5
NC_035098.1	3721125	.	C	T	.	.	MAF_INRAE=8.333;MAF_USDA=8.824
NC_035098.1	3721134	.	G	C	.	.	MAF_USDA=1.639
NC_035098.1	3721158	.	C	G	.	.	MAF_INRAE=14.167;MAF_USDA=10.0
NC_035098.1	3721199	.	T	G	.	.	MAF_INRAE=13.333;MAF_USDA=5.882
NC_035098.1	3721274	.	G	A	.	.	MAF_INRAE=10.127;MAF_USDA=6.557
NC_035098.1	3721276	.	C	T	.	.	MAF_INRAE=13.291;MAF_USDA=26.471
NC_035098.1	3721318	.	C	A	.	.	MAF_USDA=1.639
NC_035098.1	3721331	.	G	A	.	.	MAF_INRAE=22.152;MAF_USDA=18.824
NC_035098.1	3721334	.	A	G	.	.	MAF_INRAE=5.263
NC_035098.1	3721354	.	A	C	.	.	MAF_USDA=3.529
NC_035098.1	3721411	.	T	G	.	.	MAF_INRAE=25.949;MAF_USDA=29.167
NC_035098.1	3721474	.	A	T	.	.	MAF_INRAE=12.5;MAF_USDA=5.882
NC_035098.1	3721542	.	G	T	.	.	MAF_INRAE=13.333;MAF_USDA=8.333
NC_035098.1	3721551	.	T	C	.	.	MAF_INRAE=40.506;MAF_USDA=31.176
NC_035098.1	3721635	.	A	G	.	.	MAF_USDA=2.353
NC_035098.1	3721643	.	C	T	.	.	MAF_INRAE=5.0;MAF_USDA=6.25
NC_035098.1	3721711	.	A	T	.	.	MAF_USDA=10.656
NC_035098.1	3721766	.	T	C	.	.	MAF_USDA=2.459
NC_035098.1	3721931	.	C	T	.	.	MAF_INRAE=5.833;MAF_USDA=2.459
NC_035098.1	3721968	.	G	T	.	.	MAF_USDA=2.941
NC_035098.1	3721987	.	G	A	.	.	MAF_INRAE=8.333;MAF_USDA=5.294
NC_035098.1	3722021	.	A	G	.	.	MAF_USDA=1.639
NC_035098.1	3722057	.	G	A	.	.	MAF_INRAE=5.833
NC_035098.1	3722069	.	T	G	.	.	MAF_INRAE=5.833
NC_035098.1	3722076	.	A	T	.	.	MAF_INRAE=10.833
NC_035098.1	3722096	.	C	T	.	.	MAF_INRAE=2.632
NC_035098.1	3722108	.	G	T	.	.	MAF_INRAE=25.0
NC_035098.1	3722124	.	T	C	.	.	MAF_INRAE=36.667
NC_035098.1	3722143	.	C	T	.	.	MAF_INRAE=4.167;MAF_USDA=6.25
NC_035098.1	3722153	.	A	G	.	.	MAF_INRAE=41.667;MAF_USDA=20.833
NC_035098.1	3722191	.	T	G	.	.	MAF_INRAE=49.167
NC_035098.1	3722193	.	C	T	.	.	MAF_INRAE=49.167
NC_035098.1	3722202	.	T	C	.	.	MAF_INRAE=32.5;MAF_USDA=45.833
NC_035098.1	3722205	.	A	G	.	.	MAF_INRAE=47.5
NC_035098.1	3722303	.	A	C	.	.	MAF_INRAE=1.667
NC_035098.1	3722309	.	T	A	.	.	MAF_INRAE=30.0
NC_035098.1	3722312	.	G	T	.	.	MAF_INRAE=1.667
NC_035098.1	3722316	.	T	A	.	.	MAF_INRAE=31.667;MAF_USDA=50.0
NC_035098.1	3722320	.	T	C	.	.	MAF_USDA=11.475
NC_035098.1	3722330	.	T	C	.	.	MAF_INRAE=31.667
NC_035098.1	3722331	.	G	A	.	.	MAF_USDA=25.0
NC_035098.1	3722332	.	A	C	.	.	MAF_USDA=1.639
NC_035098.1	3722337	.	C	A	.	.	MAF_INRAE=6.667;MAF_USDA=25.294
NC_035098.1	3722347	.	C	T	.	.	MAF_INRAE=33.333
NC_035098.1	3722354	.	A	G	.	.	MAF_INRAE=3.333
NC_035098.1	3722358	.	G	A	.	.	MAF_INRAE=5.0
NC_035098.1	3722379	.	A	G	.	.	MAF_INRAE=5.0
NC_035098.1	3722380	.	T	C	.	.	MAF_INRAE=4.167
NC_035098.1	3722382	.	T	G	.	.	MAF_INRAE=4.167
NC_035098.1	3722391	.	C	T	.	.	MAF_INRAE=5.0
NC_035098.1	3722394	.	G	A	.	.	MAF_INRAE=3.333;MAF_USDA=6.25
NC_035098.1	3722399	.	C	A	.	.	MAF_INRAE=2.5
NC_035098.1	3722404	.	A	G	.	.	MAF_INRAE=30.833
NC_035098.1	3722428	.	C	T	.	.	MAF_INRAE=9.167
NC_035098.1	3722429	.	C	T	.	.	MAF_INRAE=30.833
NC_035098.1	3722435	.	G	A	.	.	MAF_INRAE=30.833
NC_035098.1	3722439	.	C	T	.	.	MAF_INRAE=36.667
NC_035098.1	3722446	.	G	A	.	.	MAF_INRAE=3.333
NC_035098.1	3722460	.	T	A	.	.	MAF_INRAE=2.5
NC_035098.1	3722469	.	C	T	.	.	MAF_INRAE=2.5
NC_035098.1	3722470	.	G	A	.	.	MAF_INRAE=2.5
NC_035098.1	3722472	.	C	T	.	.	MAF_USDA=47.917
NC_035098.1	3722475	.	C	A	.	.	MAF_INRAE=30.833
NC_035098.1	3722476	.	T	A	.	.	MAF_INRAE=30.833
NC_035098.1	3722477	.	G	A	.	.	MAF_INRAE=37.5
NC_035098.1	3722490	.	C	T	.	.	MAF_INRAE=37.5
NC_035098.1	3722495	.	G	A	.	.	MAF_INRAE=8.333
NC_035098.1	3722500	.	C	G	.	.	MAF_INRAE=4.167
NC_035098.1	3722505	.	C	T	.	.	MAF_INRAE=26.667
NC_035098.1	3722511	.	C	T	.	.	MAF_INRAE=25.833
NC_035098.1	3722513	.	C	G	.	.	MAF_INRAE=30.833
NC_035098.1	3722522	.	G	A	.	.	MAF_INRAE=4.167
NC_035098.1	3722535	.	C	T	.	.	MAF_INRAE=34.167;MAF_USDA=43.75
NC_035098.1	3722548	.	T	G	.	.	MAF_INRAE=3.333
NC_035098.1	3722555	.	A	T	.	.	MAF_INRAE=3.333
NC_035098.1	3722556	.	C	G	.	.	MAF_INRAE=3.333
NC_035098.1	3722565	.	G	A	.	.	MAF_INRAE=29.167
NC_035098.1	3722574	.	G	A	.	.	MAF_INRAE=4.167
NC_035098.1	3722575	.	G	A	.	.	MAF_INRAE=13.333
NC_035098.1	3722592	.	T	G	.	.	MAF_USDA=25.0
NC_035098.1	3722593	.	G	T	.	.	MAF_INRAE=4.167;MAF_USDA=10.417
NC_035098.1	3722598	.	T	C	.	.	MAF_USDA=22.917
NC_035098.1	3722602	.	G	A	.	.	MAF_INRAE=32.5
NC_035098.1	3722603	.	C	T	.	.	MAF_USDA=22.917
NC_035098.1	3722605	.	T	A	.	.	MAF_INRAE=4.167
NC_035098.1	3722607	.	C	T	.	.	MAF_INRAE=4.167
NC_035098.1	3722611	.	A	G	.	.	MAF_USDA=22.917
NC_035098.1	3722625	.	T	C	.	.	MAF_USDA=18.75
NC_035098.1	3722633	.	C	T	.	.	MAF_INRAE=3.333;MAF_USDA=8.333
NC_035098.1	3722634	.	G	A	.	.	MAF_INRAE=3.333;MAF_USDA=8.333
NC_035098.1	3722640	.	T	G	.	.	MAF_INRAE=3.333
NC_035098.1	3722643	.	C	A	.	.	MAF_INRAE=4.167
NC_035098.1	3722648	.	G	A	.	.	MAF_INRAE=4.167
NC_035098.1	3722651	.	G	A	.	.	MAF_INRAE=4.167
NC_035098.1	3722652	.	G	T	.	.	MAF_INRAE=4.167
NC_035098.1	3722656	.	T	C	.	.	MAF_USDA=10.417
NC_035098.1	3722669	.	G	T	.	.	MAF_INRAE=33.333
NC_035098.1	3722677	.	C	G	.	.	MAF_INRAE=3.333
NC_035098.1	3722696	.	C	T	.	.	MAF_INRAE=2.5
NC_035098.1	3722705	.	C	T	.	.	MAF_USDA=4.167
NC_035098.1	3722720	.	T	A	.	.	MAF_INRAE=3.333;MAF_USDA=10.417
NC_035098.1	3722751	.	C	T	.	.	MAF_INRAE=6.667;MAF_USDA=9.412
NC_035098.1	3722754	.	G	A	.	.	MAF_INRAE=3.333
NC_035098.1	3722760	.	G	A	.	.	MAF_INRAE=6.667;MAF_USDA=8.235
NC_035098.1	3722762	.	A	C	.	.	MAF_INRAE=3.333
NC_035098.1	3722771	.	C	G	.	.	MAF_INRAE=7.5;MAF_USDA=8.235
NC_035098.1	3722773	.	G	A	.	.	MAF_INRAE=7.5;MAF_USDA=11.176
NC_035098.1	3722776	.	T	G	.	.	MAF_INRAE=1.667
NC_035098.1	3722777	.	T	A	.	.	MAF_INRAE=1.667
NC_035098.1	3722780	.	C	G	.	.	MAF_INRAE=1.667
NC_035098.1	3722788	.	G	A	.	.	MAF_INRAE=11.667;MAF_USDA=20.588
NC_035098.1	3722808	.	A	G	.	.	MAF_INRAE=29.167
NC_035098.1	3722810	.	T	A	.	.	MAF_USDA=2.459
NC_035098.1	3722816	.	T	A	.	.	MAF_INRAE=29.167
NC_035098.1	3722822	.	G	A	.	.	MAF_INRAE=13.333
NC_035098.1	3722841	.	G	A	.	.	MAF_INRAE=30.0
NC_035098.1	3722845	.	G	T	.	.	MAF_INRAE=30.833
NC_035098.1	3722848	.	G	A	.	.	MAF_INRAE=30.833
NC_035098.1	3722856	.	T	C	.	.	MAF_INRAE=1.667
NC_035098.1	3722880	.	T	C	.	.	MAF_USDA=20.238
NC_035098.1	3722972	.	C	T	.	.	MAF_USDA=21.739
NC_035098.1	3723023	.	T	G	.	.	MAF_USDA=20.455
NC_035098.1	3723035	.	G	T	.	.	MAF_USDA=29.545
NC_035098.1	3723182	.	T	C	.	.	MAF_USDA=7.627
NC_035098.1	3723233	.	A	T	.	.	MAF_USDA=7.377
NC_035098.1	3723234	.	G	T	.	.	MAF_USDA=7.377
NC_035098.1	3723247	.	G	A	.	.	MAF_USDA=14.286
NC_035098.1	3723250	.	A	T	.	.	MAF_USDA=27.059
NC_035098.1	3723276	.	T	G	.	.	MAF_USDA=14.881
NC_035098.1	3723292	.	A	T	.	.	MAF_USDA=43.182
NC_035098.1	3723438	.	C	T	.	.	MAF_USDA=1.667
NC_035098.1	3723537	.	G	A	.	.	MAF_USDA=6.667
NC_035098.1	3723543	.	G	T	.	.	MAF_USDA=1.667
NC_035098.1	3723558	.	T	C	.	.	MAF_USDA=32.759
NC_035098.1	3723738	.	G	A	.	.	MAF_USDA=6.25
NC_035098.1	3723745	.	C	T	.	.	MAF_INRAE=6.962;MAF_USDA=13.529
NC_035098.1	3723754	.	T	C	.	.	MAF_INRAE=5.263
NC_035098.1	3723769	.	C	G	.	.	MAF_USDA=3.279
NC_035098.1	3723802	.	T	C	.	.	MAF_INRAE=41.139;MAF_USDA=30.0
NC_035098.1	3723819	.	G	T	.	.	MAF_USDA=2.083
NC_035098.1	3723855	.	G	A	.	.	MAF_INRAE=4.167;MAF_USDA=6.25
NC_035098.1	3723868	.	C	T	.	.	MAF_INRAE=13.333;MAF_USDA=5.882
NC_035098.1	3723871	.	C	A	.	.	MAF_INRAE=14.557;MAF_USDA=14.118
NC_035098.1	3723915	.	C	T	.	.	MAF_USDA=2.459
NC_035098.1	3723923	.	C	T	.	.	MAF_INRAE=7.5;MAF_USDA=4.118
NC_035098.1	3723958	.	C	A	.	.	MAF_INRAE=12.658;MAF_USDA=10.0
NC_035098.1	3723971	.	C	G	.	.	MAF_INRAE=1.667
NC_035098.1	3723973	.	A	G	.	.	MAF_INRAE=1.667
NC_035098.1	3723999	.	G	A	.	.	MAF_INRAE=13.333;MAF_USDA=2.083
NC_035098.1	3724020	.	C	G	.	.	MAF_USDA=4.118
NC_035098.1	3724042	.	C	T	.	.	MAF_USDA=6.25
NC_035098.1	3724049	.	T	A	.	.	MAF_INRAE=6.962;MAF_USDA=20.0
NC_035098.1	3724074	.	T	C	.	.	MAF_INRAE=10.127;MAF_USDA=22.131
NC_035098.1	3724131	.	G	A	.	.	MAF_INRAE=10.526;MAF_USDA=10.0
NC_035098.1	3724134	.	T	C	.	.	MAF_USDA=6.557
NC_035098.1	3724149	.	G	A	.	.	MAF_INRAE=7.5;MAF_USDA=4.706
NC_035098.1	3724159	.	G	T	.	.	MAF_INRAE=6.329;MAF_USDA=3.529
NC_035098.1	3724258	.	G	A	.	.	MAF_USDA=11.765
NC_035098.1	3724277	.	G	T	.	.	MAF_INRAE=7.5;MAF_USDA=2.083
NC_035098.1	3724290	.	T	C	.	.	MAF_INRAE=4.167;MAF_USDA=1.639
NC_035098.1	3724336	.	A	C	.	.	MAF_INRAE=5.263;MAF_USDA=1.667
NC_035098.1	3724484	.	C	A	.	.	MAF_INRAE=17.722;MAF_USDA=16.667
NC_035098.1	3724487	.	C	T	.	.	MAF_USDA=3.529
NC_035098.1	3724490	.	C	G	.	.	MAF_USDA=2.083
NC_035098.1	3724497	.	T	C	.	.	MAF_INRAE=17.722;MAF_USDA=36.471
NC_035098.1	3724694	.	T	C	.	.	MAF_INRAE=7.595;MAF_USDA=31.176
NC_035098.1	3724697	.	C	T	.	.	MAF_USDA=8.197
NC_035098.1	3724722	.	A	T	.	.	MAF_USDA=2.941
NC_035098.1	3724780	.	C	T	.	.	MAF_USDA=2.459
NC_035098.1	3724796	.	C	T	.	.	MAF_USDA=8.197
NC_035098.1	3724805	.	A	C	.	.	MAF_USDA=7.377
NC_035098.1	3724808	.	G	C	.	.	MAF_INRAE=30.38;MAF_USDA=49.412
NC_035098.1	3724818	.	A	G	.	.	MAF_USDA=8.197
NC_035098.1	3724842	.	A	G	.	.	MAF_INRAE=9.494;MAF_USDA=38.824
NC_035098.1	3724851	.	G	A	.	.	MAF_INRAE=31.646;MAF_USDA=23.529
NC_035098.1	3724883	.	G	C	.	.	MAF_USDA=5.738
NC_035098.1	3724931	.	T	C	.	.	MAF_INRAE=6.667;MAF_USDA=4.118
NC_035098.1	3724946	.	A	G	.	.	MAF_USDA=1.639
NC_035098.1	3724956	.	G	A	.	.	MAF_USDA=6.25
NC_035098.1	3724979	.	C	T	.	.	MAF_USDA=2.459
NC_035098.1	3724983	.	G	T	.	.	MAF_USDA=14.118
NC_035098.1	3725052	.	C	A	.	.	MAF_USDA=7.377
NC_035098.1	3725056	.	G	A	.	.	MAF_INRAE=12.5;MAF_USDA=10.0
NC_035098.1	3725059	.	C	T	.	.	MAF_USDA=8.197
NC_035098.1	3725061	.	G	C	.	.	MAF_USDA=6.557
NC_035098.1	3725100	.	G	A	.	.	MAF_USDA=2.941
NC_035098.1	3725105	.	G	T	.	.	MAF_INRAE=36.842;MAF_USDA=3.279
NC_035098.1	3725180	.	A	G	.	.	MAF_USDA=7.377
NC_035098.1	3725232	.	C	A	.	.	MAF_USDA=2.941
NC_035098.1	3725233	.	G	A	.	.	MAF_USDA=3.529
NC_035098.1	3725285	.	G	T	.	.	MAF_USDA=5.738
NC_035098.1	3725293	.	G	T	.	.	MAF_USDA=3.279
NC_035098.1	3725341	.	T	A	.	.	MAF_INRAE=31.013;MAF_USDA=39.412
NC_035098.1	3725429	.	C	T	.	.	MAF_INRAE=36.842;MAF_USDA=4.098
NC_035098.1	3725541	.	C	A	.	.	MAF_INRAE=5.263;MAF_USDA=13.095
NC_035098.1	3725574	.	T	A	.	.	MAF_INRAE=5.263;MAF_USDA=1.639
NC_035098.1	3725588	.	C	T	.	.	MAF_USDA=8.333
NC_035098.1	3725590	.	C	T	.	.	MAF_INRAE=32.911;MAF_USDA=14.583
NC_035098.1	3725591	.	T	G	.	.	MAF_USDA=8.333
NC_035098.1	3725595	.	A	C	.	.	MAF_USDA=8.333
NC_035098.1	3725600	.	A	T	.	.	MAF_INRAE=8.861
NC_035098.1	3725604	.	T	C	.	.	MAF_INRAE=6.667
NC_035098.1	3725620	.	G	A	.	.	MAF_INRAE=47.368;MAF_USDA=11.176
NC_035098.1	3725628	.	T	C	.	.	MAF_USDA=2.083
NC_035098.1	3725630	.	G	C	.	.	MAF_USDA=4.706
NC_035098.1	3725648	.	T	G	.	.	MAF_INRAE=1.667
NC_035098.1	3725663	.	G	T	.	.	MAF_USDA=31.25
NC_035098.1	3725669	.	G	A	.	.	MAF_USDA=4.098
NC_035098.1	3725690	.	A	G	.	.	MAF_USDA=4.167
NC_035098.1	3725720	.	G	T	.	.	MAF_USDA=1.639
NC_035098.1	3725752	.	A	C	.	.	MAF_USDA=1.639
NC_035098.1	3725755	.	T	G	.	.	MAF_USDA=1.639
NC_035098.1	3725761	.	T	A	.	.	MAF_INRAE=8.333;MAF_USDA=4.706
NC_035098.1	3725843	.	A	G	.	.	MAF_USDA=2.083
NC_035098.1	3725852	.	A	G	.	.	MAF_INRAE=10.0;MAF_USDA=37.5
NC_035098.1	3725853	.	G	T	.	.	MAF_INRAE=10.833;MAF_USDA=21.176
NC_035098.1	3725860	.	T	C	.	.	MAF_INRAE=6.667;MAF_USDA=10.656
NC_035098.1	3725861	.	A	T	.	.	MAF_INRAE=10.833;MAF_USDA=39.583
NC_035098.1	3725890	.	A	G	.	.	MAF_INRAE=11.667;MAF_USDA=20.0
NC_035098.1	3725910	.	G	A	.	.	MAF_INRAE=5.263;MAF_USDA=1.639
NC_035098.1	3725935	.	G	A	.	.	MAF_USDA=1.639
NC_035098.1	3725944	.	A	C	.	.	MAF_USDA=6.557
NC_035098.1	3725950	.	T	A	.	.	MAF_INRAE=5.263;MAF_USDA=2.459
NC_035098.1	3725973	.	A	C	.	.	MAF_INRAE=5.263;MAF_USDA=2.459
NC_035098.1	3726001	.	G	A	.	.	MAF_INRAE=8.228;MAF_USDA=12.941
NC_035098.1	3726021	.	C	A	.	.	MAF_INRAE=19.62;MAF_USDA=36.471
NC_035098.1	3726028	.	G	T	.	.	MAF_INRAE=50.0;MAF_USDA=8.824
NC_035098.1	3726036	.	A	C	.	.	MAF_INRAE=8.228;MAF_USDA=10.0
NC_035098.1	3726055	.	T	G	.	.	MAF_INRAE=8.228;MAF_USDA=15.882
NC_035098.1	3726288	.	T	C	.	.	MAF_USDA=6.557
NC_035098.1	3726314	.	A	G	.	.	MAF_INRAE=4.167
NC_035098.1	3726331	.	C	G	.	.	MAF_USDA=5.833
NC_035098.1	3726332	.	G	A	.	.	MAF_INRAE=5.263;MAF_USDA=2.5
NC_035098.1	3726341	.	C	A	.	.	MAF_INRAE=36.842;MAF_USDA=4.098
NC_035098.1	3726436	.	G	T	.	.	MAF_INRAE=36.842;MAF_USDA=4.098
NC_035098.1	3726474	.	C	G	.	.	MAF_INRAE=5.696;MAF_USDA=28.824
NC_035098.1	3726597	.	G	C	.	.	MAF_INRAE=8.228;MAF_USDA=10.0
NC_035098.1	3726715	.	A	G	.	.	MAF_INRAE=6.329
NC_035098.1	3726759	.	T	C	.	.	MAF_INRAE=17.089;MAF_USDA=4.167
NC_035098.1	3726773	.	A	G	.	.	MAF_USDA=14.754
NC_035098.1	3726883	.	T	C	.	.	MAF_INRAE=1.667;MAF_USDA=1.639
NC_035098.1	3726885	.	A	G	.	.	MAF_INRAE=8.228;MAF_USDA=10.0
NC_035098.1	3726903	.	G	A	.	.	MAF_INRAE=36.842;MAF_USDA=3.279
NC_035098.1	3726916	.	C	T	.	.	MAF_INRAE=6.329
NC_035098.1	3726980	.	C	T	.	.	MAF_USDA=3.279
NC_035098.1	3727011	.	G	T	.	.	MAF_INRAE=8.228;MAF_USDA=9.412
NC_035098.1	3727089	.	G	C	.	.	MAF_USDA=1.765
NC_035098.1	3727149	.	T	G	.	.	MAF_INRAE=17.089;MAF_USDA=11.176
NC_035098.1	3727201	.	C	T	.	.	MAF_INRAE=6.667;MAF_USDA=3.529
NC_035098.1	3727245	.	G	T	.	.	MAF_USDA=3.279
NC_035098.1	3727255	.	C	T	.	.	MAF_INRAE=4.167
NC_035098.1	3727259	.	G	A	.	.	MAF_USDA=1.639
NC_035098.1	3727261	.	T	G	.	.	MAF_USDA=2.083
NC_035098.1	3727262	.	A	T	.	.	MAF_USDA=15.574
NC_035098.1	3727333	.	C	G	.	.	MAF_INRAE=29.747;MAF_USDA=12.5
NC_035098.1	3727391	.	G	A	.	.	MAF_INRAE=6.667;MAF_USDA=7.059
NC_035098.1	3727454	.	T	G	.	.	MAF_INRAE=36.842;MAF_USDA=1.639
NC_035098.1	3727458	.	C	T	.	.	MAF_INRAE=9.167;MAF_USDA=3.529
NC_035098.1	3727542	.	C	T	.	.	MAF_INRAE=50.0;MAF_USDA=11.176
NC_035098.1	3727618	.	G	A	.	.	MAF_INRAE=3.333
NC_035098.1	3727825	.	C	T	.	.	MAF_INRAE=7.5;MAF_USDA=10.0
NC_035098.1	3727837	.	C	A	.	.	MAF_INRAE=3.333;MAF_USDA=25.0
NC_035098.1	3727861	.	A	G	.	.	MAF_INRAE=7.5;MAF_USDA=10.0
NC_035098.1	3727887	.	A	T	.	.	MAF_INRAE=5.833;MAF_USDA=28.824
NC_035098.1	3727902	.	A	G	.	.	MAF_USDA=2.459
NC_035098.1	3727939	.	C	A	.	.	MAF_USDA=7.377
NC_035098.1	3727999	.	G	A	.	.	MAF_INRAE=3.333
NC_035098.1	3728085	.	G	A	.	.	MAF_USDA=4.706
NC_035098.1	3728163	.	C	T	.	.	MAF_INRAE=12.658;MAF_USDA=11.176
NC_035098.1	3728195	.	A	G	.	.	MAF_INRAE=20.253;MAF_USDA=35.882
NC_035098.1	3728222	.	A	C	.	.	MAF_INRAE=12.658;MAF_USDA=10.588
NC_035098.1	3728254	.	A	T	.	.	MAF_INRAE=13.291;MAF_USDA=15.882
NC_035098.1	3728344	.	G	A	.	.	MAF_INRAE=12.5;MAF_USDA=22.941
NC_035098.1	3728627	.	G	A	.	.	MAF_INRAE=36.709
NC_035098.1	3728662	.	A	T	.	.	MAF_INRAE=3.797;MAF_USDA=37.5
NC_035098.1	3728665	.	A	C	.	.	MAF_INRAE=7.5;MAF_USDA=4.706
NC_035098.1	3728676	.	G	A	.	.	MAF_INRAE=3.333;MAF_USDA=37.5
NC_035098.1	3728701	.	G	A	.	.	MAF_USDA=1.639
NC_035098.1	3728712	.	C	T	.	.	MAF_INRAE=4.167
NC_035098.1	3728754	.	G	A	.	.	MAF_USDA=1.765
NC_035098.1	3728770	.	G	A	.	.	MAF_USDA=6.471
NC_035098.1	3728845	.	A	C	.	.	MAF_INRAE=10.526
NC_035098.1	3728851	.	C	G	.	.	MAF_USDA=2.353
NC_035098.1	3728871	.	A	G	.	.	MAF_USDA=7.377
NC_035098.1	3728882	.	T	C	.	.	MAF_INRAE=9.167;MAF_USDA=4.098
NC_035098.1	3728883	.	C	T	.	.	MAF_USDA=1.639
NC_035098.1	3728889	.	A	C	.	.	MAF_INRAE=7.595;MAF_USDA=3.279
NC_035098.1	3728914	.	T	A	.	.	MAF_USDA=1.639
NC_035098.1	3728955	.	A	T	.	.	MAF_INRAE=18.354;MAF_USDA=39.412
NC_035098.1	3729037	.	G	T	.	.	MAF_INRAE=36.076;MAF_USDA=50.0
NC_035098.1	3729046	.	T	A	.	.	MAF_USDA=37.059
NC_035098.1	3729048	.	C	T	.	.	MAF_USDA=3.279
NC_035098.1	3729099	.	T	A	.	.	MAF_INRAE=7.595;MAF_USDA=2.459
NC_035098.1	3729102	.	T	A	.	.	MAF_INRAE=3.333
NC_035098.1	3729123	.	A	G	.	.	MAF_INRAE=5.263;MAF_USDA=2.459
NC_035098.1	3729151	.	C	A	.	.	MAF_USDA=1.667
NC_035098.1	3729193	.	CATA	CATT	.	.	MAF_USDA=37.5
NC_035098.1	3729196	.	A	T	.	.	MAF_INRAE=3.797
NC_035098.1	3729272	.	A	G	.	.	MAF_INRAE=5.263;MAF_USDA=2.459
NC_035098.1	3729356	.	C	T	.	.	MAF_USDA=8.333
NC_035098.1	3729357	.	G	A	.	.	MAF_USDA=3.279
NC_035098.1	3729389	.	A	C	.	.	MAF_INRAE=12.5;MAF_USDA=10.588
NC_035098.1	3729390	.	C	T	.	.	MAF_INRAE=12.5;MAF_USDA=10.588
NC_035098.1	3729394	.	C	T	.	.	MAF_USDA=2.459
NC_035098.1	3729398	.	C	T	.	.	MAF_USDA=2.459
NC_035098.1	3729413	.	C	T	.	.	MAF_INRAE=46.203;MAF_USDA=4.762
NC_035098.1	3729418	.	A	C	.	.	MAF_INRAE=9.167;MAF_USDA=3.529
NC_035098.1	3729469	.	C	A	.	.	MAF_USDA=1.639
NC_035098.1	3729594	.	G	A	.	.	MAF_USDA=2.459
NC_035098.1	3729598	.	C	T	.	.	MAF_USDA=1.639
NC_035098.1	3729620	.	G	A	.	.	MAF_USDA=2.459
NC_035098.1	3729628	.	A	T	.	.	MAF_INRAE=12.5;MAF_USDA=21.176
NC_035098.1	3729630	.	G	A	.	.	MAF_INRAE=7.5;MAF_USDA=10.0
NC_035098.1	3729642	.	C	T	.	.	MAF_INRAE=12.5;MAF_USDA=10.0
NC_035098.1	3729643	.	G	A	.	.	MAF_INRAE=7.5;MAF_USDA=8.824
NC_035098.1	3729645	.	C	A	.	.	MAF_INRAE=7.5;MAF_USDA=8.824
NC_035098.1	3729647	.	G	A	.	.	MAF_INRAE=7.5;MAF_USDA=8.235
NC_035098.1	3729650	.	A	T	.	.	MAF_USDA=14.754
NC_035098.1	3729664	.	C	A	.	.	MAF_INRAE=10.0
NC_035098.1	3729673	.	A	G	.	.	MAF_INRAE=44.937;MAF_USDA=4.706
NC_035098.1	3729690	.	G	A	.	.	MAF_INRAE=44.937;MAF_USDA=4.706
NC_035098.1	3729695	.	G	A	.	.	MAF_USDA=2.459
NC_035098.1	3729696	.	A	T	.	.	MAF_USDA=2.459
NC_035098.1	3729764	.	T	C	.	.	MAF_USDA=2.941
NC_035098.1	3729808	.	C	A	.	.	MAF_USDA=8.197
NC_035098.1	3729860	.	C	T	.	.	MAF_USDA=1.765
NC_035098.1	3729903	.	G	A	.	.	MAF_INRAE=20.886;MAF_USDA=38.235
NC_035098.1	3729939	.	C	T	.	.	MAF_INRAE=7.5;MAF_USDA=8.824
NC_035098.1	3729964	.	C	A	.	.	MAF_INRAE=9.167;MAF_USDA=2.941
NC_035098.1	3730039	.	T	C	.	.	MAF_INRAE=19.167;MAF_USDA=20.0
NC_035098.1	3730044	.	C	T	.	.	MAF_INRAE=10.0;MAF_USDA=3.529
NC_035098.1	3730095	.	C	A	.	.	MAF_USDA=1.19
NC_035098.1	3730118	.	G	T	.	.	MAF_INRAE=11.667;MAF_USDA=10.588
NC_035098.1	3730198	.	C	T	.	.	MAF_INRAE=42.105;MAF_USDA=20.588
NC_035098.1	3730204	.	T	C	.	.	MAF_USDA=3.279
NC_035098.1	3730205	.	A	G	.	.	MAF_INRAE=42.105
NC_035098.1	3730217	.	T	C	.	.	MAF_INRAE=27.848;MAF_USDA=20.588
NC_035098.1	3730268	.	C	A	.	.	MAF_USDA=4.706
NC_035098.1	3730270	.	C	A	.	.	MAF_USDA=4.706
NC_035098.1	3730283	.	C	T	.	.	MAF_INRAE=24.051;MAF_USDA=20.0
NC_035098.1	3730303	.	G	T	.	.	MAF_INRAE=2.5
NC_035098.1	3730333	.	C	T	.	.	MAF_INRAE=36.842;MAF_USDA=3.279
NC_035098.1	3730368	.	T	G	.	.	MAF_INRAE=1.667
NC_035098.1	3730375	.	C	G	.	.	MAF_INRAE=1.667
NC_035098.1	3730405	.	G	A	.	.	MAF_USDA=1.639
NC_035098.1	3730417	.	A	G	.	.	MAF_INRAE=1.667
NC_035098.1	3730459	.	T	C	.	.	MAF_USDA=11.176
NC_035098.1	3730516	.	A	G	.	.	MAF_INRAE=25.833;MAF_USDA=20.0
NC_035098.1	3730527	.	G	T	.	.	MAF_INRAE=14.167
NC_035098.1	3730541	.	C	T	.	.	MAF_INRAE=20.0
NC_035098.1	3730543	.	C	T	.	.	MAF_INRAE=1.667
NC_035098.1	3730545	.	C	T	.	.	MAF_INRAE=18.333
NC_035098.1	3730552	.	C	T	.	.	MAF_INRAE=8.333;MAF_USDA=6.25
NC_035098.1	3730572	.	T	C	.	.	MAF_INRAE=9.167
NC_035098.1	3730606	.	C	T	.	.	MAF_USDA=2.083
NC_035098.1	3730615	.	G	T	.	.	MAF_USDA=4.098
NC_035098.1	3730636	.	A	G	.	.	MAF_INRAE=41.667
NC_035098.1	3730638	.	A	G	.	.	MAF_INRAE=41.667
NC_035098.1	3730642	.	A	C	.	.	MAF_INRAE=7.5;MAF_USDA=4.918
NC_035098.1	3730645	.	C	A	.	.	MAF_INRAE=20.833;MAF_USDA=9.016
NC_035098.1	3730648	.	C	T	.	.	MAF_INRAE=7.5
NC_035098.1	3730649	.	G	T	.	.	MAF_INRAE=41.667
NC_035098.1	3730656	.	C	G	.	.	MAF_INRAE=47.5
NC_035098.1	3730666	.	A	G	.	.	MAF_USDA=1.639
NC_035098.1	3730668	.	G	T	.	.	MAF_INRAE=19.167;MAF_USDA=8.197
NC_035098.1	3730680	.	A	T	.	.	MAF_INRAE=5.833;MAF_USDA=6.471
NC_035098.1	3730697	.	G	T	.	.	MAF_INRAE=38.333
NC_035098.1	3730704	.	A	G	.	.	MAF_INRAE=9.167;MAF_USDA=2.083
NC_035098.1	3730709	.	C	T	.	.	MAF_USDA=3.279
NC_035098.1	3730719	.	C	T	.	.	MAF_USDA=20.833
NC_035098.1	3730728	.	C	T	.	.	MAF_USDA=20.833
NC_035098.1	3730733	.	G	C	.	.	MAF_USDA=12.5
NC_035098.1	3730765	.	A	G	.	.	MAF_INRAE=48.333
NC_035098.1	3730777	.	G	T	.	.	MAF_INRAE=44.167
NC_035098.1	3730783	.	A	G	.	.	MAF_INRAE=50.0
NC_035098.1	3730789	.	T	G	.	.	MAF_INRAE=45.0
NC_035098.1	3730803	.	C	T	.	.	MAF_INRAE=2.632
NC_035098.1	3730813	.	T	C	.	.	MAF_INRAE=2.632
NC_035098.1	3730820	.	T	C	.	.	MAF_INRAE=46.667
NC_035098.1	3730831	.	C	A	.	.	MAF_INRAE=2.632
NC_035098.1	3730834	.	A	G	.	.	MAF_INRAE=45.833
NC_035098.1	3730838	.	C	T	.	.	MAF_INRAE=23.333
NC_035098.1	3730846	.	C	G	.	.	MAF_INRAE=41.667
NC_035098.1	3730850	.	C	A	.	.	MAF_INRAE=41.667
NC_035098.1	3730861	.	T	A	.	.	MAF_INRAE=21.667
NC_035098.1	3730873	.	G	A	.	.	MAF_INRAE=2.632
NC_035098.1	3730886	.	T	C	.	.	MAF_INRAE=45.0
NC_035098.1	3730938	.	T	C	.	.	MAF_INRAE=41.667
NC_035098.1	3730951	.	C	A	.	.	MAF_INRAE=9.167
NC_035098.1	3731026	.	C	A	.	.	MAF_INRAE=49.167
NC_035098.1	3731030	.	C	T	.	.	MAF_INRAE=45.0
NC_035098.1	3731042	.	G	A	.	.	MAF_INRAE=24.167
NC_035098.1	3731050	.	G	T	.	.	MAF_INRAE=23.333;MAF_USDA=16.667
NC_035098.1	3731058	.	A	T	.	.	MAF_INRAE=49.167
NC_035098.1	3731061	.	C	T	.	.	MAF_INRAE=2.5
NC_035098.1	3731067	.	C	T	.	.	MAF_INRAE=4.167
NC_035098.1	3731082	.	C	T	.	.	MAF_INRAE=22.5;MAF_USDA=12.353
NC_035098.1	3731084	.	C	T	.	.	MAF_INRAE=41.667
NC_035098.1	3731103	.	T	C	.	.	MAF_INRAE=45.0
NC_035098.1	3731174	.	G	A	.	.	MAF_USDA=3.279
NC_035098.1	3731182	.	G	A	.	.	MAF_USDA=9.016
NC_035098.1	3731200	.	T	A	.	.	MAF_INRAE=18.333
NC_035098.1	3731208	.	T	A	.	.	MAF_INRAE=8.333
NC_035098.1	3731209	.	G	C	.	.	MAF_INRAE=8.333
NC_035098.1	3731214	.	A	G	.	.	MAF_INRAE=7.5
NC_035098.1	3731219	.	A	C	.	.	MAF_INRAE=2.5
NC_035098.1	3731223	.	C	A	.	.	MAF_INRAE=3.333
NC_035098.1	3731224	.	G	A	.	.	MAF_INRAE=6.667
NC_035098.1	3731236	.	C	T	.	.	MAF_INRAE=2.5
NC_035098.1	3731238	.	A	T	.	.	MAF_INRAE=3.333
NC_035098.1	3731248	.	A	C	.	.	MAF_USDA=3.279
NC_035098.1	3731303	.	G	A	.	.	MAF_INRAE=7.5;MAF_USDA=8.235
NC_035098.1	3731310	.	G	A	.	.	MAF_USDA=5.738
NC_035098.1	3731315	.	G	C	.	.	MAF_INRAE=20.833
NC_035098.1	3731318	.	G	T	.	.	MAF_INRAE=20.833
NC_035098.1	3731334	.	G	A	.	.	MAF_USDA=5.738
NC_035098.1	3731341	.	G	A	.	.	MAF_USDA=1.639
NC_035098.1	3731344	.	C	T	.	.	MAF_INRAE=5.0;MAF_USDA=3.279
NC_035098.1	3731366	.	C	A	.	.	MAF_USDA=11.475
NC_035098.1	3731398	.	C	T	.	.	MAF_INRAE=1.667
NC_035098.1	3731399	.	G	A	.	.	MAF_INRAE=33.333
NC_035098.1	3731406	.	C	A	.	.	MAF_INRAE=14.167;MAF_USDA=11.176
NC_035098.1	3731408	.	C	A	.	.	MAF_INRAE=14.167;MAF_USDA=10.588
NC_035098.1	3731427	.	C	A	.	.	MAF_INRAE=13.333;MAF_USDA=25.0
NC_035098.1	3731439	.	C	A	.	.	MAF_INRAE=25.0
NC_035098.1	3731448	.	G	A	.	.	MAF_INRAE=33.333
NC_035098.1	3731450	.	A	G	.	.	MAF_USDA=3.279
NC_035098.1	3731453	.	C	T	.	.	MAF_INRAE=5.263;MAF_USDA=12.295
NC_035098.1	3731460	.	A	T	.	.	MAF_USDA=1.639
NC_035098.1	3731461	.	C	T	.	.	MAF_INRAE=12.5;MAF_USDA=12.353
NC_035098.1	3731466	.	C	T	.	.	MAF_INRAE=33.333
NC_035098.1	3731469	.	C	T	.	.	MAF_INRAE=33.333
NC_035098.1	3731475	.	A	C	.	.	MAF_INRAE=36.667;MAF_USDA=22.951
NC_035098.1	3731485	.	T	C	.	.	MAF_INRAE=33.333;MAF_USDA=19.672
NC_035098.1	3731487	.	C	T	.	.	MAF_INRAE=10.833;MAF_USDA=8.197
NC_035098.1	3731491	.	G	C	.	.	MAF_INRAE=10.833;MAF_USDA=8.197
NC_035098.1	3731512	.	G	A	.	.	MAF_INRAE=5.833;MAF_USDA=9.016
NC_035098.1	3731527	.	A	T	.	.	MAF_INRAE=5.0;MAF_USDA=11.475
NC_035098.1	3731528	.	C	T	.	.	MAF_INRAE=5.0;MAF_USDA=11.475
NC_035098.1	3731531	.	C	T	.	.	MAF_USDA=3.279
NC_035098.1	3731534	.	C	T	.	.	MAF_INRAE=10.0;MAF_USDA=10.588
NC_035098.1	3731536	.	A	G	.	.	MAF_INRAE=4.167;MAF_USDA=11.475
NC_035098.1	3731538	.	G	T	.	.	MAF_INRAE=4.167;MAF_USDA=11.475
NC_035098.1	3731582	.	T	G	.	.	MAF_USDA=10.656
NC_035098.1	3731588	.	G	T	.	.	MAF_USDA=10.656
NC_035098.1	3731592	.	C	T	.	.	MAF_INRAE=1.667;MAF_USDA=7.377
NC_035098.1	3731596	.	A	G	.	.	MAF_INRAE=1.667
NC_035098.1	3731599	.	C	G	.	.	MAF_INRAE=1.667
NC_035098.1	3731601	.	C	T	.	.	MAF_INRAE=10.0;MAF_USDA=6.25
NC_035098.1	3731611	.	T	C	.	.	MAF_INRAE=1.667;MAF_USDA=8.197
NC_035098.1	3731624	.	C	T	.	.	MAF_USDA=1.639
NC_035098.1	3731626	.	C	T	.	.	MAF_USDA=2.459
NC_035098.1	3731627	.	A	G	.	.	MAF_INRAE=10.833;MAF_USDA=33.529
NC_035098.1	3731642	.	A	C	.	.	MAF_USDA=8.197
NC_035098.1	3731662	.	C	T	.	.	MAF_USDA=2.459
NC_035098.1	3731682	.	G	C	.	.	MAF_INRAE=36.842;MAF_USDA=2.459
NC_035098.1	3731756	.	G	A	.	.	MAF_INRAE=17.722;MAF_USDA=17.647
NC_035098.1	3731761	.	A	T	.	.	MAF_USDA=1.639
NC_035098.1	3731779	.	C	T	.	.	MAF_INRAE=1.667;MAF_USDA=1.639
NC_035098.1	3731807	.	C	A	.	.	MAF_INRAE=11.667;MAF_USDA=11.765
NC_035098.1	3731828	.	G	A	.	.	MAF_USDA=2.353
NC_035098.1	3731846	.	G	A	.	.	MAF_INRAE=10.0;MAF_USDA=6.25
NC_035098.1	3731867	.	G	C	.	.	MAF_INRAE=17.722;MAF_USDA=18.235
NC_035098.1	3731874	.	G	A	.	.	MAF_INRAE=17.722;MAF_USDA=20.0
NC_035098.1	3731897	.	A	T	.	.	MAF_USDA=3.279
NC_035098.1	3731965	.	C	T	.	.	MAF_USDA=1.639
NC_035098.1	3731966	.	G	A	.	.	MAF_INRAE=3.165;MAF_USDA=25.0
NC_035098.1	3731992	.	G	A	.	.	MAF_INRAE=1.667;MAF_USDA=1.639
NC_035098.1	3732035	.	G	C	.	.	MAF_INRAE=3.797;MAF_USDA=37.5
NC_035098.1	3732042	.	C	T	.	.	MAF_USDA=2.083
NC_035098.1	3732063	.	T	G	.	.	MAF_INRAE=16.456;MAF_USDA=11.176
NC_035098.1	3732074	.	G	C	.	.	MAF_USDA=1.639
NC_035098.1	3732143	.	T	G	.	.	MAF_INRAE=5.263;MAF_USDA=11.475
NC_035098.1	3732148	.	C	T	.	.	MAF_INRAE=36.842;MAF_USDA=14.583
NC_035098.1	3732149	.	G	A	.	.	MAF_USDA=2.459
NC_035098.1	3732179	.	T	A	.	.	MAF_INRAE=5.263;MAF_USDA=2.459
NC_035098.1	3732184	.	C	T	.	.	MAF_INRAE=36.842;MAF_USDA=3.279
NC_035098.1	3732212	.	C	T	.	.	MAF_USDA=4.118
NC_035098.1	3732276	.	A	T	.	.	MAF_INRAE=16.456;MAF_USDA=11.765
NC_035098.1	3732308	.	G	A	.	.	MAF_INRAE=17.722;MAF_USDA=20.238
NC_035098.1	3732344	.	T	A	.	.	MAF_USDA=8.197
NC_035098.1	3732450	.	G	A	.	.	MAF_USDA=2.083
NC_035098.1	3732476	.	A	T	.	.	MAF_USDA=6.25
NC_035098.1	3732501	.	G	A	.	.	MAF_INRAE=2.632;MAF_USDA=3.279
NC_035098.1	3732508	.	T	C	.	.	MAF_INRAE=5.0;MAF_USDA=12.5
NC_035098.1	3732509	.	A	C	.	.	MAF_INRAE=5.833
NC_035098.1	3732511	.	C	T	.	.	MAF_INRAE=4.167;MAF_USDA=6.25
NC_035098.1	3732528	.	G	A	.	.	MAF_USDA=6.557
NC_035098.1	3732572	.	T	A	.	.	MAF_USDA=8.197
NC_035098.1	3732590	.	A	T	.	.	MAF_INRAE=8.333
NC_035098.1	3732593	.	A	G	.	.	MAF_INRAE=9.167
NC_035098.1	3732645	.	G	T	.	.	MAF_USDA=2.459
NC_035098.1	3732646	.	C	T	.	.	MAF_USDA=2.459
NC_035098.1	3732648	.	C	G	.	.	MAF_INRAE=34.211;MAF_USDA=2.459
NC_035098.1	3732660	.	A	G	.	.	MAF_INRAE=15.0
NC_035098.1	3732669	.	C	G	.	.	MAF_INRAE=6.667
NC_035098.1	3732687	.	A	C	.	.	MAF_USDA=4.167
NC_035098.1	3732688	.	C	T	.	.	MAF_INRAE=7.5
NC_035098.1	3732697	.	G	A	.	.	MAF_INRAE=10.0;MAF_USDA=6.25
NC_035098.1	3732705	.	A	G	.	.	MAF_INRAE=2.5
NC_035098.1	3732710	.	A	G	.	.	MAF_INRAE=2.5
NC_035098.1	3732735	.	C	T	.	.	MAF_INRAE=1.667
NC_035098.1	3732736	.	A	T	.	.	MAF_INRAE=1.667
NC_035098.1	3732769	.	T	C	.	.	MAF_INRAE=9.167;MAF_USDA=6.25
NC_035098.1	3732770	.	G	A	.	.	MAF_USDA=4.918
NC_035098.1	3732771	.	C	G	.	.	MAF_USDA=2.459
NC_035098.1	3732828	.	G	T	.	.	MAF_INRAE=5.263;MAF_USDA=2.459
NC_035098.1	3732842	.	T	G	.	.	MAF_USDA=15.574
NC_035098.1	3732855	.	A	T	.	.	MAF_INRAE=17.722;MAF_USDA=21.176
NC_035098.1	3732856	.	G	C	.	.	MAF_USDA=3.279
NC_035098.1	3732874	.	A	T	.	.	MAF_USDA=8.197
NC_035098.1	3732881	.	G	T	.	.	MAF_USDA=7.377
NC_035098.1	3732900	.	G	A	.	.	MAF_USDA=4.918
NC_035098.1	3732904	.	T	C	.	.	MAF_USDA=34.118
NC_035098.1	3732920	.	C	T	.	.	MAF_USDA=2.083
NC_035098.1	3732924	.	C	A	.	.	MAF_INRAE=9.167;MAF_USDA=12.5
NC_035098.1	3732928	.	G	A	.	.	MAF_INRAE=9.167;MAF_USDA=2.083
NC_035098.1	3732933	.	C	T	.	.	MAF_INRAE=9.167
NC_035098.1	3732954	.	T	C	.	.	MAF_INRAE=15.833
NC_035098.1	3732972	.	C	T	.	.	MAF_INRAE=10.833
NC_035098.1	3733006	.	G	A	.	.	MAF_INRAE=16.667
NC_035098.1	3733012	.	A	G	.	.	MAF_INRAE=2.632
NC_035098.1	3733060	.	G	A	.	.	MAF_INRAE=1.667
NC_035098.1	3733066	.	C	A	.	.	MAF_INRAE=2.632
NC_035098.1	3733076	.	A	G	.	.	MAF_INRAE=2.632
NC_035098.1	3733084	.	T	C	.	.	MAF_INRAE=2.632
NC_035098.1	3733120	.	G	A	.	.	MAF_INRAE=10.833
NC_035098.1	3733131	.	G	A	.	.	MAF_USDA=20.0
NC_035098.1	3733138	.	A	G	.	.	MAF_INRAE=10.833;MAF_USDA=27.083
NC_035098.1	3733141	.	C	T	.	.	MAF_USDA=13.934
NC_035098.1	3733158	.	G	C	.	.	MAF_USDA=6.557
NC_035098.1	3733171	.	A	C	.	.	MAF_INRAE=8.333;MAF_USDA=31.25
NC_035098.1	3733174	.	G	T	.	.	MAF_USDA=12.295
NC_035098.1	3733206	.	G	A	.	.	MAF_INRAE=11.667
NC_035098.1	3733212	.	G	A	.	.	MAF_INRAE=10.0
NC_035098.1	3733217	.	T	G	.	.	MAF_USDA=2.459
NC_035098.1	3733222	.	A	C	.	.	MAF_INRAE=9.167
NC_035098.1	3733225	.	G	A	.	.	MAF_INRAE=12.5
NC_035098.1	3733235	.	G	A	.	.	MAF_INRAE=10.0
NC_035098.1	3733238	.	C	T	.	.	MAF_INRAE=5.0
NC_035098.1	3733285	.	C	T	.	.	MAF_INRAE=10.0;MAF_USDA=6.25
NC_035098.1	3733290	.	G	T	.	.	MAF_INRAE=21.053;MAF_USDA=10.417
NC_035098.1	3733312	.	A	C	.	.	MAF_INRAE=10.0;MAF_USDA=6.25
NC_035098.1	3733318	.	G	A	.	.	MAF_INRAE=10.0;MAF_USDA=6.25
NC_035098.1	3733353	.	C	T	.	.	MAF_INRAE=10.127;MAF_USDA=12.941
NC_035098.1	3733360	.	C	A	.	.	MAF_USDA=1.639
NC_035098.1	3733384	.	G	T	.	.	MAF_INRAE=16.456;MAF_USDA=6.25
NC_035098.1	3733396	.	T	C	.	.	MAF_INRAE=7.5
NC_035098.1	3733406	.	G	A	.	.	MAF_INRAE=5.0
NC_035098.1	3733418	.	T	C	.	.	MAF_INRAE=5.833
NC_035098.1	3733422	.	C	T	.	.	MAF_USDA=1.667
NC_035098.1	3733472	.	G	A	.	.	MAF_USDA=2.459
NC_035098.1	3733474	.	C	T	.	.	MAF_INRAE=9.167
NC_035098.1	3733483	.	A	G	.	.	MAF_INRAE=10.0
NC_035098.1	3733487	.	A	T	.	.	MAF_USDA=13.934
NC_035098.1	3733510	.	T	C	.	.	MAF_INRAE=5.833
NC_035098.1	3733519	.	C	A	.	.	MAF_INRAE=5.833
NC_035098.1	3733532	.	G	A	.	.	MAF_INRAE=3.333
NC_035098.1	3733534	.	T	G	.	.	MAF_INRAE=3.333
NC_035098.1	3733537	.	T	A	.	.	MAF_INRAE=3.333
NC_035098.1	3733539	.	G	A	.	.	MAF_INRAE=3.333
NC_035098.1	3733594	.	C	A	.	.	MAF_USDA=2.459
NC_035098.1	3733600	.	C	T	.	.	MAF_INRAE=5.263;MAF_USDA=3.279
NC_035098.1	3733626	.	C	T	.	.	MAF_INRAE=37.342;MAF_USDA=1.765
NC_035098.1	3733636	.	C	G	.	.	MAF_INRAE=17.089;MAF_USDA=22.941
NC_035098.1	3733734	.	T	C	.	.	MAF_INRAE=17.722
NC_035098.1	3733737	.	C	A	.	.	MAF_INRAE=10.0;MAF_USDA=11.176
NC_035098.1	3733743	.	G	A	.	.	MAF_INRAE=5.263;MAF_USDA=2.459
NC_035098.1	3733769	.	T	C	.	.	MAF_INRAE=17.722;MAF_USDA=22.353
NC_035098.1	3733808	.	G	A	.	.	MAF_INRAE=17.722;MAF_USDA=19.412
NC_035098.1	3733826	.	G	A	.	.	MAF_INRAE=12.5;MAF_USDA=22.941
NC_035098.1	3733858	.	C	A	.	.	MAF_INRAE=36.842;MAF_USDA=3.279
NC_035098.1	3733916	.	T	A	.	.	MAF_INRAE=17.722;MAF_USDA=21.176
NC_035098.1	3733984	.	G	A	.	.	MAF_USDA=8.197
NC_035098.1	3734022	.	G	T	.	.	MAF_USDA=8.824
NC_035098.1	3734052	.	T	A	.	.	MAF_USDA=4.118
NC_035098.1	3734160	.	A	T	.	.	MAF_USDA=6.25
NC_035098.1	3734201	.	T	C	.	.	MAF_USDA=2.083
NC_035098.1	3734324	.	G	A	.	.	MAF_INRAE=48.333
NC_035098.1	3734517	.	G	T	.	.	MAF_USDA=14.583
NC_035098.1	3734751	.	A	G	.	.	MAF_USDA=8.333
NC_035098.1	3734791	.	G	T	.	.	MAF_USDA=4.167
NC_035098.1	3734800	.	G	T	.	.	MAF_USDA=4.167
NC_035098.1	3734808	.	C	A	.	.	MAF_USDA=4.167
NC_035098.1	3734897	.	A	G	.	.	MAF_USDA=2.083
NC_035098.1	3734906	.	C	A	.	.	MAF_USDA=8.621
NC_035098.1	3735095	.	C	T	.	.	MAF_USDA=4.167
NC_035098.1	3735096	.	G	T	.	.	MAF_USDA=4.268
NC_035098.1	3735115	.	C	T	.	.	MAF_USDA=1.724
NC_035098.1	3735126	.	C	T	.	.	MAF_USDA=2.586
NC_035098.1	3735186	.	A	C	.	.	MAF_INRAE=8.333;MAF_USDA=2.083
NC_035098.1	3735271	.	G	T	.	.	MAF_USDA=4.167
NC_035098.1	3735417	.	C	G	.	.	MAF_USDA=18.75
NC_035098.1	3735956	.	A	G	.	.	MAF_USDA=4.167
NC_035098.1	3735979	.	A	T	.	.	MAF_USDA=10.417
NC_035098.1	3736307	.	G	A	.	.	MAF_INRAE=4.167
NC_035098.1	3736347	.	G	A	.	.	MAF_USDA=4.167
NC_035098.1	3736510	.	A	C	.	.	MAF_USDA=4.167
NC_035098.1	3736640	.	T	A	.	.	MAF_USDA=4.167
NC_035098.1	3736672	.	T	A	.	.	MAF_USDA=4.167
NC_035098.1	3736742	.	T	G	.	.	MAF_USDA=4.167
NC_035098.1	3736815	.	T	C	.	.	MAF_USDA=39.583
NC_035098.1	3737220	.	A	C	.	.	MAF_USDA=4.167
NC_035098.1	3737324	.	A	G	.	.	MAF_USDA=4.167
NC_035098.1	3737346	.	A	G	.	.	MAF_USDA=4.167
NC_035098.1	3737377	.	A	G	.	.	MAF_USDA=4.167
NC_035098.1	3737382	.	A	G	.	.	MAF_USDA=4.167
NC_035098.1	3737426	.	A	G	.	.	MAF_INRAE=33.333;MAF_USDA=14.583
NC_035098.1	3737445	.	C	T	.	.	MAF_USDA=4.167
NC_035098.1	3737449	.	T	C	.	.	MAF_USDA=4.167
NC_035098.1	3737591	.	C	A	.	.	MAF_USDA=4.167
NC_035098.1	3737600	.	G	A	.	.	MAF_USDA=4.167
NC_035098.1	3737649	.	G	A	.	.	MAF_USDA=4.167
NC_035098.1	3737714	.	G	T	.	.	MAF_USDA=4.167
NC_035098.1	3737883	.	C	A	.	.	MAF_INRAE=8.333;MAF_USDA=4.878
NC_035098.1	3737923	.	C	T	.	.	MAF_USDA=14.024
NC_035098.1	3737981	.	G	C	.	.	MAF_USDA=13.415
NC_035098.1	3737991	.	A	C	.	.	MAF_INRAE=8.333;MAF_USDA=4.878
NC_035098.1	3738040	.	C	A	.	.	MAF_USDA=2.439
NC_035098.1	3738067	.	G	A	.	.	MAF_USDA=4.878
NC_035098.1	3738375	.	C	T	.	.	MAF_INRAE=5.833
NC_035098.1	3738405	.	T	G	.	.	MAF_USDA=4.167
NC_035098.1	3738411	.	T	C	.	.	MAF_USDA=4.167
NC_035098.1	3738523	.	C	T	.	.	MAF_USDA=4.167
NC_035098.1	3738556	.	C	G	.	.	MAF_USDA=4.167
NC_035098.1	3738685	.	C	T	.	.	MAF_USDA=7.759
NC_035098.1	3738844	.	G	T	.	.	MAF_USDA=4.167
NC_035098.1	3739223	.	C	A	.	.	MAF_USDA=2.439
NC_035098.1	3739445	.	C	T	.	.	MAF_INRAE=14.167;MAF_USDA=2.083
NC_035098.1	3739580	.	A	T	.	.	MAF_USDA=4.167
NC_035098.1	3739654	.	C	A	.	.	MAF_INRAE=5.0
NC_035098.1	3739737	.	C	A	.	.	MAF_INRAE=8.333;MAF_USDA=2.083
NC_035098.1	3739820	.	C	T	.	.	MAF_USDA=1.724
NC_035098.1	3739909	.	C	A	.	.	MAF_USDA=1.724
NC_035098.1	3739910	.	T	A	.	.	MAF_USDA=1.724
NC_035098.1	3739952	.	G	A	.	.	MAF_USDA=6.667
NC_035098.1	3740031	.	A	C	.	.	MAF_INRAE=8.333;MAF_USDA=3.571
NC_035098.1	3740033	.	C	T	.	.	MAF_INRAE=3.165;MAF_USDA=33.333
NC_035098.1	3740041	.	G	C	.	.	MAF_INRAE=8.333;MAF_USDA=2.083
NC_035098.1	3740047	.	C	G	.	.	MAF_USDA=2.5
NC_035098.1	3740093	.	A	C	.	.	MAF_USDA=4.167
NC_035098.1	3740333	.	G	T	.	.	MAF_INRAE=5.833;MAF_USDA=10.417
NC_035098.1	3740343	.	A	T	.	.	MAF_INRAE=2.5;MAF_USDA=25.0
NC_035098.1	3740358	.	T	A	.	.	MAF_INRAE=15.0;MAF_USDA=6.25
NC_035098.1	3740421	.	T	C	.	.	MAF_USDA=2.083
NC_035098.1	3740447	.	T	C	.	.	MAF_USDA=4.167
NC_035098.1	3740568	.	C	T	.	.	MAF_INRAE=12.5;MAF_USDA=2.083
NC_035098.1	3740657	.	C	T	.	.	MAF_INRAE=3.333;MAF_USDA=37.5
NC_035098.1	3740949	.	G	T	.	.	MAF_INRAE=47.5;MAF_USDA=5.488
NC_035098.1	3740966	.	C	T	.	.	MAF_USDA=2.083
NC_035098.1	3740972	.	G	T	.	.	MAF_INRAE=8.333;MAF_USDA=2.083
NC_035098.1	3741037	.	C	T	.	.	MAF_USDA=1.724
NC_035098.1	3741059	.	C	T	.	.	MAF_INRAE=5.833;MAF_USDA=10.417
NC_035098.1	3741281	.	A	T	.	.	MAF_INRAE=47.5
NC_035098.1	3741425	.	G	A	.	.	MAF_USDA=12.5
NC_035098.1	3741547	.	G	A	.	.	MAF_USDA=2.083
NC_035098.1	3741642	.	G	C	.	.	MAF_INRAE=5.833;MAF_USDA=8.333
NC_035098.1	3741666	.	C	T	.	.	MAF_INRAE=8.333;MAF_USDA=2.083
NC_035098.1	3741763	.	C	A	.	.	MAF_INRAE=8.333;MAF_USDA=2.083
NC_035098.1	3741839	.	G	C	.	.	MAF_USDA=1.724
NC_035098.1	3741898	.	G	A	.	.	MAF_INRAE=8.333;MAF_USDA=6.707
NC_035098.1	3741910	.	C	G	.	.	MAF_INRAE=8.333;MAF_USDA=3.659
NC_035098.1	3741940	.	G	A	.	.	MAF_USDA=2.083
NC_035098.1	3742003	.	C	A	.	.	MAF_INRAE=8.333;MAF_USDA=2.083
NC_035098.1	3742227	.	A	G	.	.	MAF_INRAE=7.5;MAF_USDA=2.083
NC_035098.1	3742230	.	T	A	.	.	MAF_INRAE=8.333;MAF_USDA=2.083
NC_035098.1	3742247	.	T	C	.	.	MAF_INRAE=7.5;MAF_USDA=2.083
NC_035098.1	3742388	.	T	G	.	.	MAF_INRAE=46.667;MAF_USDA=1.724
NC_035098.1	3742392	.	C	A	.	.	MAF_USDA=2.586
NC_035098.1	3742395	.	C	T	.	.	MAF_USDA=6.897
NC_035098.1	3742478	.	G	A	.	.	MAF_USDA=35.417
NC_035098.1	3742481	.	A	G	.	.	MAF_USDA=6.707
NC_035098.1	3742501	.	C	T	.	.	MAF_USDA=15.244
NC_035098.1	3742511	.	C	A	.	.	MAF_INRAE=8.333;MAF_USDA=2.083
NC_035098.1	3742512	.	T	G	.	.	MAF_INRAE=8.333;MAF_USDA=2.083
NC_035098.1	3742517	.	A	C	.	.	MAF_USDA=8.537
NC_035098.1	3742519	.	T	C	.	.	MAF_USDA=9.146
NC_035098.1	3742526	.	A	T	.	.	MAF_INRAE=8.333;MAF_USDA=6.024
NC_035098.1	3742547	.	G	A	.	.	MAF_USDA=33.333
NC_035098.1	3742581	.	A	T	.	.	MAF_USDA=25.294
NC_035098.1	3742604	.	C	T	.	.	MAF_USDA=1.639
NC_035098.1	3742631	.	T	C	.	.	MAF_USDA=2.941
NC_035098.1	3742648	.	T	A	.	.	MAF_INRAE=40.506
NC_035098.1	3742691	.	G	A	.	.	MAF_INRAE=5.833
NC_035098.1	3742808	.	C	T	.	.	MAF_USDA=12.712
NC_035098.1	3742855	.	G	T	.	.	MAF_USDA=5.932
NC_035098.1	3742880	.	C	T	.	.	MAF_USDA=3.333
NC_035098.1	3742881	.	A	G	.	.	MAF_USDA=5.0
NC_035098.1	3742895	.	G	T	.	.	MAF_USDA=1.667
NC_035098.1	3742902	.	C	T	.	.	MAF_USDA=3.333
NC_035098.1	3742903	.	G	A	.	.	MAF_USDA=9.167
NC_035098.1	3742916	.	C	T	.	.	MAF_USDA=11.667
NC_035098.1	3742917	.	C	T	.	.	MAF_INRAE=5.833;MAF_USDA=17.262
NC_035098.1	3742918	.	G	A	.	.	MAF_USDA=11.864
NC_035098.1	3742956	.	C	T	.	.	MAF_USDA=2.083
NC_035098.1	3742965	.	C	T	.	.	MAF_INRAE=8.333;MAF_USDA=4.706
NC_035098.1	3742966	.	G	A	.	.	MAF_USDA=3.279
NC_035098.1	3743002	.	T	C	.	.	MAF_INRAE=38.608
NC_035098.1	3743006	.	C	T	.	.	MAF_USDA=2.083
NC_035098.1	3743007	.	T	C	.	.	MAF_INRAE=13.924
NC_035098.1	3743043	.	G	A	.	.	MAF_USDA=2.353
NC_035098.1	3743078	.	G	T	.	.	MAF_INRAE=6.667;MAF_USDA=4.118
NC_035098.1	3743084	.	T	C	.	.	MAF_INRAE=21.053
NC_035098.1	3743087	.	G	A	.	.	MAF_USDA=8.197
NC_035098.1	3743089	.	C	T	.	.	MAF_USDA=2.083
NC_035098.1	3743105	.	C	T	.	.	MAF_INRAE=42.405;MAF_USDA=9.836
NC_035098.1	3743128	.	T	A	.	.	MAF_INRAE=5.263
NC_035098.1	3743131	.	A	T	.	.	MAF_INRAE=36.667
NC_035098.1	3743132	.	T	A	.	.	MAF_INRAE=16.456
NC_035098.1	3743133	.	T	A	.	.	MAF_INRAE=8.333
NC_035098.1	3743134	.	T	A	.	.	MAF_INRAE=8.333
NC_035098.1	3743136	.	T	G	.	.	MAF_INRAE=8.333
NC_035098.1	3743148	.	T	G	.	.	MAF_INRAE=16.456;MAF_USDA=14.118
NC_035098.1	3743159	.	G	T	.	.	MAF_INRAE=13.924;MAF_USDA=11.765
NC_035098.1	3743160	.	T	A	.	.	MAF_INRAE=8.333;MAF_USDA=4.706
NC_035098.1	3743165	.	C	T	.	.	MAF_INRAE=16.456;MAF_USDA=13.529
NC_035098.1	3743168	.	C	T	.	.	MAF_USDA=8.197
NC_035098.1	3743178	.	G	A	.	.	MAF_INRAE=22.785;MAF_USDA=9.412
NC_035098.1	3743207	.	G	T	.	.	MAF_USDA=8.197
NC_035098.1	3743249	.	T	G	.	.	MAF_USDA=8.197
NC_035098.1	3743301	.	C	T	.	.	MAF_INRAE=17.089;MAF_USDA=13.529
NC_035098.1	3743319	.	G	A	.	.	MAF_USDA=1.639
NC_035098.1	3743339	.	G	A	.	.	MAF_USDA=1.765
NC_035098.1	3743386	.	T	G	.	.	MAF_INRAE=17.089;MAF_USDA=14.118
NC_035098.1	3743396	.	C	G	.	.	MAF_USDA=4.098
NC_035098.1	3743400	.	A	G	.	.	MAF_INRAE=7.5;MAF_USDA=7.647
NC_035098.1	3743422	.	A	G	.	.	MAF_INRAE=5.263;MAF_USDA=3.279
NC_035098.1	3743469	.	T	G	.	.	MAF_INRAE=5.263;MAF_USDA=10.656
NC_035098.1	3743498	.	A	C	.	.	MAF_INRAE=9.167;MAF_USDA=4.098
NC_035098.1	3743502	.	C	T	.	.	MAF_USDA=12.353
NC_035098.1	3743541	.	C	T	.	.	MAF_INRAE=5.263;MAF_USDA=3.279
NC_035098.1	3743548	.	C	T	.	.	MAF_INRAE=15.19;MAF_USDA=5.882
NC_035098.1	3743592	.	C	T	.	.	MAF_INRAE=5.696;MAF_USDA=3.529
NC_035098.1	3743595	.	G	A	.	.	MAF_USDA=3.279
NC_035098.1	3743613	.	C	T	.	.	MAF_INRAE=5.263;MAF_USDA=11.475
NC_035098.1	3743629	.	C	T	.	.	MAF_INRAE=13.333;MAF_USDA=22.941
NC_035098.1	3743635	.	A	C	.	.	MAF_INRAE=7.5;MAF_USDA=4.098
NC_035098.1	3743765	.	C	T	.	.	MAF_INRAE=15.823;MAF_USDA=4.706
NC_035098.1	3743766	.	G	A	.	.	MAF_USDA=4.706
NC_035098.1	3743777	.	A	G	.	.	MAF_INRAE=8.333;MAF_USDA=3.529
NC_035098.1	3743793	.	A	C	.	.	MAF_USDA=4.098
NC_035098.1	3743826	.	G	A	.	.	MAF_INRAE=13.924;MAF_USDA=13.529
NC_035098.1	3743830	.	G	T	.	.	MAF_INRAE=13.333;MAF_USDA=12.941
NC_035098.1	3743914	.	G	A	.	.	MAF_INRAE=5.263;MAF_USDA=12.295
NC_035098.1	3743955	.	G	A	.	.	MAF_INRAE=3.797;MAF_USDA=10.0
NC_035098.1	3743996	.	A	G	.	.	MAF_INRAE=7.5;MAF_USDA=5.882
NC_035098.1	3744007	.	C	G	.	.	MAF_INRAE=7.5;MAF_USDA=4.118
NC_035098.1	3744048	.	T	G	.	.	MAF_INRAE=8.333;MAF_USDA=11.765
NC_035098.1	3744095	.	T	C	.	.	MAF_USDA=6.471
NC_035098.1	3744114	.	C	T	.	.	MAF_INRAE=9.167;MAF_USDA=9.412
NC_035098.1	3744132	.	A	C	.	.	MAF_INRAE=36.709
NC_035098.1	3744147	.	G	A	.	.	MAF_INRAE=5.263;MAF_USDA=3.333
NC_035098.1	3744156	.	A	G	.	.	MAF_INRAE=5.696;MAF_USDA=18.824
NC_035098.1	3744172	.	A	G	.	.	MAF_INRAE=10.0;MAF_USDA=20.588
NC_035098.1	3744190	.	C	T	.	.	MAF_USDA=1.639
NC_035098.1	3744273	.	G	A	.	.	MAF_INRAE=5.263;MAF_USDA=3.279
NC_035098.1	3744276	.	G	T	.	.	MAF_USDA=11.765
NC_035098.1	3744320	.	C	A	.	.	MAF_INRAE=7.5;MAF_USDA=4.706
NC_035098.1	3744361	.	A	G	.	.	MAF_USDA=4.098
NC_035098.1	3744456	.	A	G	.	.	MAF_INRAE=28.481;MAF_USDA=36.471
NC_035098.1	3744477	.	A	G	.	.	MAF_INRAE=33.333;MAF_USDA=4.167
NC_035098.1	3744480	.	T	C	.	.	MAF_INRAE=33.333
NC_035098.1	3744497	.	C	A	.	.	MAF_USDA=6.667
NC_035098.1	3744523	.	T	A	.	.	MAF_INRAE=15.789;MAF_USDA=30.357
NC_035098.1	3744527	.	A	G	.	.	MAF_USDA=8.333
NC_035098.1	3744528	.	T	C	.	.	MAF_USDA=2.083
NC_035098.1	3744542	.	T	C	.	.	MAF_INRAE=42.105;MAF_USDA=17.262
NC_035098.1	3744550	.	G	T	.	.	MAF_USDA=1.786
NC_035098.1	3744555	.	T	C	.	.	MAF_INRAE=27.215;MAF_USDA=36.31
NC_035098.1	3744564	.	A	T	.	.	MAF_INRAE=31.013;MAF_USDA=45.238
NC_035098.1	3744569	.	T	G	.	.	MAF_INRAE=7.5;MAF_USDA=4.762
NC_035098.1	3744584	.	T	C	.	.	MAF_INRAE=17.722;MAF_USDA=22.024
NC_035098.1	3744608	.	G	T	.	.	MAF_INRAE=5.263;MAF_USDA=3.333
NC_035098.1	3744627	.	G	T	.	.	MAF_USDA=2.083
NC_035098.1	3744714	.	G	T	.	.	MAF_INRAE=5.696;MAF_USDA=10.417
NC_035098.1	3744716	.	C	G	.	.	MAF_INRAE=5.833;MAF_USDA=10.417
NC_035098.1	3744717	.	G	A	.	.	MAF_INRAE=5.833;MAF_USDA=10.417
NC_035098.1	3744755	.	G	A	.	.	MAF_USDA=2.5
NC_035098.1	3744853	.	G	A	.	.	MAF_INRAE=44.304;MAF_USDA=14.118
NC_035098.1	3744886	.	T	C	.	.	MAF_USDA=2.083
NC_035098.1	3744924	.	T	A	.	.	MAF_INRAE=9.167;MAF_USDA=3.529
NC_035098.1	3744941	.	G	T	.	.	MAF_INRAE=7.595;MAF_USDA=9.412
NC_035098.1	3744970	.	A	G	.	.	MAF_INRAE=36.709
NC_035098.1	3744983	.	A	G	.	.	MAF_INRAE=9.167;MAF_USDA=3.529
NC_035098.1	3745013	.	G	A	.	.	MAF_USDA=1.639
NC_035098.1	3745015	.	A	T	.	.	MAF_INRAE=6.329
NC_035098.1	3745079	.	A	G	.	.	MAF_INRAE=9.167;MAF_USDA=3.529
NC_035098.1	3745081	.	G	T	.	.	MAF_INRAE=9.167;MAF_USDA=4.098
NC_035098.1	3745106	.	A	G	.	.	MAF_INRAE=5.263;MAF_USDA=2.459
NC_035098.1	3745177	.	G	C	.	.	MAF_INRAE=7.5;MAF_USDA=5.882
NC_035098.1	3745193	.	G	A	.	.	MAF_USDA=2.353
NC_035098.1	3745255	.	A	T	.	.	MAF_INRAE=5.263
NC_035098.1	3745292	.	G	A	.	.	MAF_INRAE=4.167
NC_035098.1	3745334	.	A	G	.	.	MAF_INRAE=3.797;MAF_USDA=37.5
NC_035098.1	3745410	.	G	C	.	.	MAF_INRAE=6.329
NC_035098.1	3745430	.	G	C	.	.	MAF_USDA=1.765
NC_035098.1	3745431	.	C	T	.	.	MAF_USDA=1.765
NC_035098.1	3745459	.	T	G	.	.	MAF_INRAE=11.667;MAF_USDA=11.765
NC_035098.1	3745460	.	C	T	.	.	MAF_INRAE=11.667;MAF_USDA=11.765
NC_035098.1	3745469	.	A	T	.	.	MAF_INRAE=8.333;MAF_USDA=3.529
NC_035098.1	3745509	.	C	G	.	.	MAF_INRAE=12.5;MAF_USDA=22.353
NC_035098.1	3745511	.	A	G	.	.	MAF_INRAE=42.405;MAF_USDA=24.706
NC_035098.1	3745522	.	G	T	.	.	MAF_INRAE=36.842;MAF_USDA=3.279
NC_035098.1	3745548	.	A	C	.	.	MAF_INRAE=5.263;MAF_USDA=3.279
NC_035098.1	3745558	.	A	T	.	.	MAF_INRAE=7.5;MAF_USDA=3.529
NC_035098.1	3745593	.	A	C	.	.	MAF_INRAE=5.263;MAF_USDA=3.279
NC_035098.1	3745614	.	G	T	.	.	MAF_USDA=1.765
NC_035098.1	3745673	.	G	A	.	.	MAF_USDA=8.197
NC_035098.1	3745678	.	C	A	.	.	MAF_INRAE=10.0;MAF_USDA=3.529
NC_035098.1	3745716	.	G	T	.	.	MAF_USDA=1.639
NC_035098.1	3745762	.	C	A	.	.	MAF_USDA=2.381
NC_035098.1	3745770	.	T	G	.	.	MAF_INRAE=5.263;MAF_USDA=3.333
NC_035098.1	3745777	.	C	A	.	.	MAF_INRAE=36.842;MAF_USDA=7.5
NC_035098.1	3745789	.	G	A	.	.	MAF_USDA=6.557
NC_035098.1	3745876	.	T	C	.	.	MAF_INRAE=5.263;MAF_USDA=3.279
NC_035098.1	3745929	.	G	T	.	.	MAF_USDA=4.098
NC_035098.1	3745953	.	T	A	.	.	MAF_USDA=7.059
NC_035098.1	3745991	.	T	A	.	.	MAF_INRAE=6.329
NC_035098.1	3745994	.	G	A	.	.	MAF_INRAE=41.772;MAF_USDA=1.639
NC_035098.1	3746108	.	T	A	.	.	MAF_INRAE=41.772;MAF_USDA=31.765
NC_035098.1	3746116	.	T	G	.	.	MAF_INRAE=5.263;MAF_USDA=3.279
NC_035098.1	3746200	.	T	A	.	.	MAF_USDA=3.279
NC_035098.1	3746231	.	T	G	.	.	MAF_USDA=2.459
NC_035098.1	3746266	.	T	A	.	.	MAF_INRAE=21.053;MAF_USDA=1.639
NC_035098.1	3746297	.	C	T	.	.	MAF_USDA=8.197
NC_035098.1	3746339	.	T	C	.	.	MAF_USDA=8.197
NC_035098.1	3746345	.	C	G	.	.	MAF_USDA=2.459
NC_035098.1	3746346	.	A	G	.	.	MAF_USDA=1.639
NC_035098.1	3746371	.	C	T	.	.	MAF_USDA=8.197
NC_035098.1	3746388	.	G	A	.	.	MAF_INRAE=15.19;MAF_USDA=24.59
NC_035098.1	3746409	.	A	G	.	.	MAF_INRAE=10.0
NC_035098.1	3746439	.	G	A	.	.	MAF_USDA=2.459
NC_035098.1	3746481	.	T	G	.	.	MAF_USDA=5.882
NC_035098.1	3746482	.	C	G	.	.	MAF_USDA=4.167
NC_035098.1	3746596	.	C	A	.	.	MAF_USDA=2.083
NC_035098.1	3746597	.	A	G	.	.	MAF_INRAE=44.167
NC_035098.1	3746605	.	T	A	.	.	MAF_INRAE=44.167
NC_035098.1	3746681	.	A	T	.	.	MAF_INRAE=43.333
NC_035098.1	3746720	.	A	T	.	.	MAF_INRAE=45.0
NC_035098.1	3746896	.	G	A	.	.	MAF_USDA=2.083
NC_035098.1	3746986	.	G	T	.	.	MAF_INRAE=9.167;MAF_USDA=2.083
NC_035098.1	3746987	.	G	A	.	.	MAF_INRAE=9.167;MAF_USDA=2.083
NC_035098.1	3746992	.	A	G	.	.	MAF_INRAE=39.167
NC_035098.1	3747079	.	A	G	.	.	MAF_INRAE=39.167
NC_035098.1	3747093	.	A	C	.	.	MAF_INRAE=39.167
NC_035098.1	3747147	.	A	G	.	.	MAF_INRAE=39.167
NC_035098.1	3747355	.	A	C	.	.	MAF_INRAE=10.0
NC_035098.1	3747375	.	T	A	.	.	MAF_INRAE=43.333
NC_035098.1	3747388	.	T	A	.	.	MAF_INRAE=14.167;MAF_USDA=45.833
NC_035098.1	3747468	.	G	A	.	.	MAF_INRAE=43.333
NC_035098.1	3747504	.	C	T	.	.	MAF_USDA=2.083
NC_035098.1	3747533	.	G	T	.	.	MAF_INRAE=43.333
NC_035098.1	3747563	.	T	G	.	.	MAF_INRAE=43.333
NC_035098.1	3747567	.	A	T	.	.	MAF_INRAE=3.333;MAF_USDA=37.5
NC_035098.1	3747593	.	T	C	.	.	MAF_INRAE=43.333
NC_035098.1	3747594	.	G	A	.	.	MAF_INRAE=9.167;MAF_USDA=2.083
NC_035098.1	3747642	.	A	C	.	.	MAF_INRAE=44.167
NC_035098.1	3747653	.	C	T	.	.	MAF_INRAE=44.167
NC_035098.1	3747698	.	A	C	.	.	MAF_INRAE=43.333
NC_035098.1	3747738	.	T	A	.	.	MAF_INRAE=42.5
NC_035098.1	3747758	.	T	G	.	.	MAF_INRAE=41.667
NC_035098.1	3747769	.	C	T	.	.	MAF_INRAE=42.5
NC_035098.1	3747879	.	G	A	.	.	MAF_USDA=4.167
NC_035098.1	3747928	.	C	A	.	.	MAF_INRAE=43.333
NC_035098.1	3747974	.	G	A	.	.	MAF_INRAE=43.333
NC_035098.1	3748029	.	C	A	.	.	MAF_USDA=4.167
NC_035098.1	3748252	.	G	A	.	.	MAF_INRAE=43.333
NC_035098.1	3748326	.	C	T	.	.	MAF_INRAE=43.333
NC_035098.1	3748335	.	T	G	.	.	MAF_INRAE=45.57
NC_035098.1	3748357	.	A	G	.	.	MAF_USDA=2.459
NC_035098.1	3748385	.	G	T	.	.	MAF_INRAE=8.333;MAF_USDA=5.294
NC_035098.1	3748388	.	T	C	.	.	MAF_INRAE=5.0;MAF_USDA=14.754
NC_035098.1	3748426	.	G	A	.	.	MAF_INRAE=12.025;MAF_USDA=14.118
NC_035098.1	3748429	.	C	A	.	.	MAF_INRAE=43.038;MAF_USDA=25.882
NC_035098.1	3748434	.	G	A	.	.	MAF_INRAE=12.025;MAF_USDA=20.492
NC_035098.1	3748443	.	G	A	.	.	MAF_INRAE=10.759;MAF_USDA=14.118
NC_035098.1	3748456	.	T	G	.	.	MAF_INRAE=12.658;MAF_USDA=15.882
NC_035098.1	3748506	.	T	G	.	.	MAF_INRAE=44.304;MAF_USDA=16.393
NC_035098.1	3748518	.	C	T	.	.	MAF_INRAE=13.291;MAF_USDA=16.471
NC_035098.1	3748524	.	T	A	.	.	MAF_USDA=8.824
NC_035098.1	3748528	.	T	G	.	.	MAF_INRAE=13.291;MAF_USDA=15.882
NC_035098.1	3748539	.	G	A	.	.	MAF_INRAE=15.0;MAF_USDA=8.824
NC_035098.1	3748543	.	T	A	.	.	MAF_USDA=2.459
NC_035098.1	3748563	.	A	T	.	.	MAF_INRAE=43.671;MAF_USDA=15.574
NC_035098.1	3748576	.	C	T	.	.	MAF_INRAE=5.263;MAF_USDA=2.459
NC_035098.1	3748630	.	T	C	.	.	MAF_INRAE=4.167
NC_035098.1	3748661	.	G	C	.	.	MAF_INRAE=1.667
NC_035098.1	3748668	.	C	G	.	.	MAF_INRAE=15.0;MAF_USDA=43.75
NC_035098.1	3748682	.	A	G	.	.	MAF_INRAE=35.833;MAF_USDA=4.167
NC_035098.1	3748840	.	C	A	.	.	MAF_INRAE=9.167;MAF_USDA=2.083
NC_035098.1	3748982	.	T	C	.	.	MAF_INRAE=43.038;MAF_USDA=12.353
NC_035098.1	3748987	.	G	T	.	.	MAF_USDA=7.059
NC_035098.1	3749072	.	C	T	.	.	MAF_USDA=5.0
NC_035098.1	3749095	.	G	A	.	.	MAF_INRAE=37.975
NC_035098.1	3749098	.	C	T	.	.	MAF_INRAE=43.038;MAF_USDA=15.0
NC_035098.1	3749234	.	T	A	.	.	MAF_USDA=2.459
NC_035098.1	3749314	.	G	C	.	.	MAF_INRAE=11.667;MAF_USDA=22.353
NC_035098.1	3749352	.	C	T	.	.	MAF_USDA=1.639
NC_035098.1	3749427	.	T	G	.	.	MAF_INRAE=15.19;MAF_USDA=17.059
NC_035098.1	3749456	.	A	G	.	.	MAF_INRAE=4.167;MAF_USDA=6.557
NC_035098.1	3749458	.	A	C	.	.	MAF_INRAE=15.19;MAF_USDA=17.059
NC_035098.1	3749477	.	C	A	.	.	MAF_INRAE=41.139;MAF_USDA=28.235
NC_035098.1	3749478	.	C	A	.	.	MAF_INRAE=37.5;MAF_USDA=28.235
NC_035098.1	3749503	.	C	A	.	.	MAF_INRAE=14.557;MAF_USDA=18.824
NC_035098.1	3749556	.	T	C	.	.	MAF_INRAE=46.203;MAF_USDA=22.353
NC_035098.1	3749570	.	C	T	.	.	MAF_INRAE=15.823;MAF_USDA=17.059
NC_035098.1	3749588	.	C	A	.	.	MAF_USDA=2.459
NC_035098.1	3749591	.	G	A	.	.	MAF_INRAE=15.823;MAF_USDA=17.059
NC_035098.1	3749618	.	C	T	.	.	MAF_INRAE=16.456;MAF_USDA=17.647
NC_035098.1	3749637	.	C	T	.	.	MAF_USDA=7.377
NC_035098.1	3749654	.	G	T	.	.	MAF_USDA=1.639
NC_035098.1	3749719	.	C	A	.	.	MAF_USDA=4.167
NC_035098.1	3749727	.	T	G	.	.	MAF_USDA=4.167
NC_035098.1	3749747	.	T	C	.	.	MAF_USDA=39.583
NC_035098.1	3749749	.	G	A	.	.	MAF_USDA=18.235
NC_035098.1	3749813	.	A	C	.	.	MAF_USDA=4.167
NC_035098.1	3749894	.	C	T	.	.	MAF_INRAE=33.333;MAF_USDA=4.167
NC_035098.1	3749966	.	C	A	.	.	MAF_INRAE=13.333;MAF_USDA=4.167
NC_035098.1	3750035	.	G	A	.	.	MAF_INRAE=13.333;MAF_USDA=4.167
NC_035098.1	3750054	.	G	A	.	.	MAF_INRAE=33.333;MAF_USDA=4.167
NC_035098.1	3750078	.	G	A	.	.	MAF_INRAE=13.333;MAF_USDA=4.167
NC_035098.1	3750091	.	C	A	.	.	MAF_USDA=4.348
NC_035098.1	3750190	.	G	A	.	.	MAF_INRAE=6.962;MAF_USDA=4.098
NC_035098.1	3750191	.	C	T	.	.	MAF_INRAE=12.5;MAF_USDA=15.882
NC_035098.1	3750192	.	C	A	.	.	MAF_USDA=4.918
NC_035098.1	3750198	.	G	C	.	.	MAF_USDA=1.639
NC_035098.1	3750200	.	G	T	.	.	MAF_USDA=4.918
NC_035098.1	3750218	.	A	G	.	.	MAF_INRAE=13.924;MAF_USDA=2.083
NC_035098.1	3750241	.	A	C	.	.	MAF_INRAE=5.263;MAF_USDA=2.459
NC_035098.1	3750270	.	G	T	.	.	MAF_USDA=3.279
NC_035098.1	3750301	.	C	T	.	.	MAF_USDA=1.639
NC_035098.1	3750306	.	G	A	.	.	MAF_USDA=3.279
NC_035098.1	3750344	.	C	T	.	.	MAF_INRAE=16.667;MAF_USDA=8.824
NC_035098.1	3750346	.	C	G	.	.	MAF_INRAE=14.557;MAF_USDA=16.471
NC_035098.1	3750369	.	T	C	.	.	MAF_INRAE=14.557;MAF_USDA=17.647
NC_035098.1	3750373	.	C	T	.	.	MAF_INRAE=42.405;MAF_USDA=29.412
NC_035098.1	3750378	.	A	T	.	.	MAF_INRAE=12.5;MAF_USDA=22.941
NC_035098.1	3750422	.	A	G	.	.	MAF_INRAE=5.833;MAF_USDA=15.294
NC_035098.1	3750481	.	G	A	.	.	MAF_INRAE=15.19;MAF_USDA=16.471
NC_035098.1	3750494	.	T	C	.	.	MAF_INRAE=15.19;MAF_USDA=16.471
NC_035098.1	3750530	.	C	T	.	.	MAF_INRAE=7.5;MAF_USDA=4.118
NC_035098.1	3750580	.	G	A	.	.	MAF_INRAE=5.696;MAF_USDA=16.471
NC_035098.1	3750590	.	C	T	.	.	MAF_INRAE=15.823;MAF_USDA=17.059
NC_035098.1	3750618	.	T	A	.	.	MAF_INRAE=15.19;MAF_USDA=17.647
NC_035098.1	3750680	.	G	A	.	.	MAF_INRAE=15.19;MAF_USDA=17.059
NC_035098.1	3750711	.	C	A	.	.	MAF_INRAE=15.19;MAF_USDA=17.059
NC_035098.1	3750727	.	C	T	.	.	MAF_INRAE=15.19;MAF_USDA=17.647
NC_035098.1	3750742	.	A	T	.	.	MAF_INRAE=15.19;MAF_USDA=4.167
NC_035098.1	3750751	.	G	T	.	.	MAF_USDA=1.765
NC_035098.1	3750758	.	G	A	.	.	MAF_USDA=1.765
NC_035098.1	3750837	.	G	T	.	.	MAF_INRAE=15.19;MAF_USDA=16.471
NC_035098.1	3750856	.	C	A	.	.	MAF_INRAE=37.975
NC_035098.1	3750933	.	G	A	.	.	MAF_INRAE=41.139;MAF_USDA=29.167
NC_035098.1	3750941	.	T	C	.	.	MAF_INRAE=14.557;MAF_USDA=18.675
NC_035098.1	3750946	.	G	C	.	.	MAF_USDA=4.167
NC_035098.1	3751004	.	C	A	.	.	MAF_USDA=22.892
NC_035098.1	3751083	.	A	G	.	.	MAF_INRAE=31.013;MAF_USDA=28.571
NC_035098.1	3751143	.	G	A	.	.	MAF_USDA=17.059
NC_035098.1	3751156	.	T	G	.	.	MAF_INRAE=44.937;MAF_USDA=2.083
NC_035098.1	3751190	.	A	G	.	.	MAF_INRAE=5.263;MAF_USDA=1.667
NC_035098.1	3751212	.	A	G	.	.	MAF_INRAE=43.671
NC_035098.1	3751215	.	G	A	.	.	MAF_INRAE=13.333;MAF_USDA=17.262
NC_035098.1	3751258	.	A	C	.	.	MAF_INRAE=21.053
NC_035098.1	3751264	.	T	A	.	.	MAF_INRAE=15.19;MAF_USDA=15.882
NC_035098.1	3751287	.	G	T	.	.	MAF_INRAE=14.557;MAF_USDA=15.882
NC_035098.1	3751313	.	T	G	.	.	MAF_INRAE=14.557;MAF_USDA=16.471
NC_035098.1	3751318	.	T	C	.	.	MAF_USDA=1.639
NC_035098.1	3751335	.	A	C	.	.	MAF_INRAE=3.333
NC_035098.1	3751339	.	A	G	.	.	MAF_INRAE=3.333
NC_035098.1	3751377	.	G	A	.	.	MAF_INRAE=13.333;MAF_USDA=16.471
NC_035098.1	3751382	.	C	T	.	.	MAF_USDA=2.459
NC_035098.1	3751383	.	T	C	.	.	MAF_INRAE=2.5
NC_035098.1	3751397	.	G	T	.	.	MAF_INRAE=3.333
NC_035098.1	3751437	.	A	T	.	.	MAF_INRAE=2.5
NC_035098.1	3751439	.	A	G	.	.	MAF_INRAE=9.167
NC_035098.1	3751440	.	G	C	.	.	MAF_INRAE=9.167
NC_035098.1	3751442	.	T	C	.	.	MAF_INRAE=2.5
NC_035098.1	3751447	.	G	A	.	.	MAF_INRAE=2.5
NC_035098.1	3751453	.	A	G	.	.	MAF_INRAE=3.333
NC_035098.1	3751462	.	C	T	.	.	MAF_INRAE=1.667
NC_035098.1	3751464	.	T	C	.	.	MAF_INRAE=10.0;MAF_USDA=11.765
NC_035098.1	3751466	.	T	A	.	.	MAF_INRAE=19.62
NC_035098.1	3751469	.	C	A	.	.	MAF_INRAE=2.5
NC_035098.1	3751470	.	C	T	.	.	MAF_INRAE=2.5
NC_035098.1	3751472	.	C	A	.	.	MAF_INRAE=10.0
NC_035098.1	3751476	.	T	A	.	.	MAF_INRAE=2.5
NC_035098.1	3751482	.	A	T	.	.	MAF_INRAE=5.0
NC_035098.1	3751489	.	C	T	.	.	MAF_USDA=4.098
NC_035098.1	3751491	.	G	A	.	.	MAF_INRAE=4.167
NC_035098.1	3751492	.	C	T	.	.	MAF_INRAE=4.167
NC_035098.1	3751493	.	G	T	.	.	MAF_INRAE=2.5
NC_035098.1	3751504	.	T	G	.	.	MAF_INRAE=5.833
NC_035098.1	3751507	.	G	A	.	.	MAF_USDA=1.639
NC_035098.1	3751511	.	A	C	.	.	MAF_INRAE=6.667
NC_035098.1	3751517	.	C	T	.	.	MAF_INRAE=21.667
NC_035098.1	3751521	.	G	A	.	.	MAF_INRAE=5.833
NC_035098.1	3751522	.	A	G	.	.	MAF_INRAE=2.5
NC_035098.1	3751524	.	G	T	.	.	MAF_INRAE=5.833
NC_035098.1	3751528	.	A	T	.	.	MAF_INRAE=3.333
NC_035098.1	3751531	.	C	A	.	.	MAF_INRAE=2.5
NC_035098.1	3751539	.	C	G	.	.	MAF_USDA=4.098
NC_035098.1	3751543	.	A	G	.	.	MAF_INRAE=1.667;MAF_USDA=6.557
NC_035098.1	3751551	.	C	T	.	.	MAF_INRAE=7.5;MAF_USDA=5.294
NC_035098.1	3751553	.	C	T	.	.	MAF_USDA=7.377
NC_035098.1	3751575	.	A	C	.	.	MAF_INRAE=12.5;MAF_USDA=14.706
NC_035098.1	3751589	.	G	A	.	.	MAF_USDA=2.083
NC_035098.1	3751610	.	C	T	.	.	MAF_INRAE=16.667;MAF_USDA=4.167
NC_035098.1	3751619	.	A	C	.	.	MAF_INRAE=14.167;MAF_USDA=21.176
NC_035098.1	3751623	.	C	T	.	.	MAF_USDA=6.557
NC_035098.1	3751706	.	C	T	.	.	MAF_INRAE=3.333
NC_035098.1	3751710	.	C	T	.	.	MAF_INRAE=3.333
NC_035098.1	3751712	.	A	G	.	.	MAF_INRAE=16.667
NC_035098.1	3751717	.	G	A	.	.	MAF_INRAE=3.333
NC_035098.1	3751721	.	A	T	.	.	MAF_INRAE=6.667
NC_035098.1	3751722	.	C	T	.	.	MAF_INRAE=3.333
NC_035098.1	3751723	.	A	G	.	.	MAF_INRAE=6.667
NC_035098.1	3751742	.	A	G	.	.	MAF_INRAE=5.833
NC_035098.1	3751765	.	C	T	.	.	MAF_USDA=18.033
NC_035098.1	3751766	.	T	G	.	.	MAF_USDA=10.417
NC_035098.1	3751769	.	T	C	.	.	MAF_USDA=12.5
NC_035098.1	3751774	.	G	T	.	.	MAF_USDA=17.059
NC_035098.1	3751775	.	A	C	.	.	MAF_INRAE=2.5;MAF_USDA=10.417
NC_035098.1	3751779	.	C	T	.	.	MAF_USDA=18.852
NC_035098.1	3751785	.	T	A	.	.	MAF_INRAE=2.5
NC_035098.1	3751791	.	G	A	.	.	MAF_USDA=7.059
NC_035098.1	3751802	.	C	G	.	.	MAF_INRAE=16.667;MAF_USDA=4.167
NC_035098.1	3751804	.	C	T	.	.	MAF_USDA=19.672
NC_035098.1	3751816	.	A	G	.	.	MAF_INRAE=2.5
NC_035098.1	3751829	.	G	A	.	.	MAF_USDA=19.672
NC_035098.1	3751831	.	G	A	.	.	MAF_USDA=19.672
NC_035098.1	3751848	.	G	T	.	.	MAF_INRAE=15.19;MAF_USDA=15.882
NC_035098.1	3751852	.	G	T	.	.	MAF_INRAE=13.333;MAF_USDA=15.882
NC_035098.1	3751863	.	G	A	.	.	MAF_INRAE=39.167;MAF_USDA=8.333
NC_035098.1	3751876	.	C	T	.	.	MAF_USDA=8.197
NC_035098.1	3751905	.	G	A	.	.	MAF_INRAE=9.167;MAF_USDA=28.235
NC_035098.1	3751936	.	A	G	.	.	MAF_INRAE=3.797
NC_035098.1	3751937	.	G	A	.	.	MAF_INRAE=3.333
NC_035098.1	3752010	.	C	A	.	.	MAF_INRAE=5.696;MAF_USDA=17.059
NC_035098.1	3752031	.	T	C	.	.	MAF_INRAE=15.19;MAF_USDA=18.824
NC_035098.1	3752077	.	G	T	.	.	MAF_USDA=1.639
NC_035098.1	3752081	.	C	A	.	.	MAF_INRAE=15.19;MAF_USDA=17.059
NC_035098.1	3752098	.	C	T	.	.	MAF_USDA=1.765
NC_035098.1	3752131	.	A	T	.	.	MAF_USDA=7.059
NC_035098.1	3752140	.	C	T	.	.	MAF_INRAE=3.797;MAF_USDA=37.5
NC_035098.1	3752165	.	C	T	.	.	MAF_INRAE=13.333;MAF_USDA=22.353
NC_035098.1	3752183	.	C	T	.	.	MAF_USDA=1.639
NC_035098.1	3752185	.	T	C	.	.	MAF_USDA=1.639
NC_035098.1	3752233	.	G	A	.	.	MAF_INRAE=42.405;MAF_USDA=27.647
NC_035098.1	3752248	.	T	A	.	.	MAF_INRAE=3.797;MAF_USDA=39.583
NC_035098.1	3752311	.	T	C	.	.	MAF_INRAE=37.342;MAF_USDA=4.098
NC_035098.1	3752391	.	G	T	.	.	MAF_INRAE=37.342
NC_035098.1	3752554	.	A	G	.	.	MAF_INRAE=15.19;MAF_USDA=15.882
NC_035098.1	3752629	.	C	T	.	.	MAF_USDA=2.459
NC_035098.1	3752640	.	C	A	.	.	MAF_INRAE=1.667;MAF_USDA=1.639
NC_035098.1	3752646	.	A	C	.	.	MAF_INRAE=15.19;MAF_USDA=16.471
NC_035098.1	3752663	.	C	A	.	.	MAF_INRAE=8.333;MAF_USDA=3.529
NC_035098.1	3752736	.	G	C	.	.	MAF_INRAE=15.19;MAF_USDA=18.235
NC_035098.1	3752765	.	G	A	.	.	MAF_INRAE=15.19;MAF_USDA=17.647
NC_035098.1	3752776	.	C	T	.	.	MAF_INRAE=15.19;MAF_USDA=17.647
NC_035098.1	3752787	.	G	A	.	.	MAF_USDA=1.639
NC_035098.1	3752807	.	G	C	.	.	MAF_INRAE=14.557;MAF_USDA=17.647
NC_035098.1	3752829	.	G	A	.	.	MAF_USDA=8.333
NC_035098.1	3752843	.	C	T	.	.	MAF_INRAE=15.19;MAF_USDA=17.647
NC_035098.1	3752896	.	C	T	.	.	MAF_INRAE=13.924;MAF_USDA=17.059
NC_035098.1	3752919	.	G	T	.	.	MAF_USDA=2.459
NC_035098.1	3753037	.	T	A	.	.	MAF_USDA=1.667
NC_035098.1	3753049	.	C	A	.	.	MAF_INRAE=11.667;MAF_USDA=15.476
NC_035098.1	3753063	.	A	T	.	.	MAF_USDA=4.167
NC_035098.1	3753080	.	C	G	.	.	MAF_USDA=12.651
NC_035098.1	3753197	.	T	C	.	.	MAF_USDA=4.167
NC_035098.1	3753274	.	T	C	.	.	MAF_USDA=4.167
NC_035098.1	3753286	.	T	G	.	.	MAF_USDA=4.167
NC_035098.1	3753289	.	T	A	.	.	MAF_USDA=4.167
NC_035098.1	3753329	.	A	G	.	.	MAF_USDA=22.5
NC_035098.1	3753355	.	A	T	.	.	MAF_INRAE=2.532;MAF_USDA=39.583
NC_035098.1	3753380	.	T	G	.	.	MAF_INRAE=15.19;MAF_USDA=16.667
NC_035098.1	3753503	.	C	A	.	.	MAF_INRAE=5.263;MAF_USDA=2.459
NC_035098.1	3753543	.	T	A	.	.	MAF_INRAE=5.263;MAF_USDA=2.459
NC_035098.1	3753572	.	A	G	.	.	MAF_INRAE=14.557;MAF_USDA=16.471
NC_035098.1	3753573	.	C	T	.	.	MAF_INRAE=36.842;MAF_USDA=19.412
NC_035098.1	3753588	.	T	C	.	.	MAF_INRAE=14.557;MAF_USDA=15.882
NC_035098.1	3753611	.	C	T	.	.	MAF_USDA=2.459
NC_035098.1	3753638	.	G	A	.	.	MAF_INRAE=5.263;MAF_USDA=1.639
NC_035098.1	3753691	.	T	G	.	.	MAF_INRAE=13.924;MAF_USDA=17.059
NC_035098.1	3753722	.	G	A	.	.	MAF_USDA=2.459
NC_035098.1	3753779	.	C	A	.	.	MAF_USDA=1.639
NC_035098.1	3753782	.	G	A	.	.	MAF_INRAE=7.5;MAF_USDA=3.529
NC_035098.1	3753794	.	C	G	.	.	MAF_INRAE=18.354;MAF_USDA=40.0
NC_035098.1	3753796	.	C	G	.	.	MAF_INRAE=8.333;MAF_USDA=3.529
NC_035098.1	3753809	.	A	G	.	.	MAF_USDA=1.639
NC_035098.1	3753818	.	T	G	.	.	MAF_INRAE=12.5;MAF_USDA=35.882
NC_035098.1	3753838	.	G	A	.	.	MAF_INRAE=18.354;MAF_USDA=40.588
NC_035098.1	3753886	.	T	G	.	.	MAF_INRAE=12.658;MAF_USDA=10.0
NC_035098.1	3753897	.	T	G	.	.	MAF_INRAE=3.333;MAF_USDA=11.176
NC_035098.1	3753941	.	G	T	.	.	MAF_USDA=4.167
NC_035098.1	3754013	.	A	T	.	.	MAF_USDA=4.098
NC_035098.1	3754030	.	G	T	.	.	MAF_USDA=2.459
NC_035098.1	3754109	.	G	A	.	.	MAF_INRAE=12.5;MAF_USDA=23.529
NC_035098.1	3754131	.	C	A	.	.	MAF_INRAE=40.506;MAF_USDA=32.353
NC_035098.1	3754144	.	G	A	.	.	MAF_USDA=1.639
NC_035098.1	3754159	.	G	A	.	.	MAF_INRAE=3.797;MAF_USDA=10.588
NC_035098.1	3754208	.	G	A	.	.	MAF_USDA=1.639
NC_035098.1	3754234	.	C	T	.	.	MAF_INRAE=26.582;MAF_USDA=43.529
NC_035098.1	3754262	.	C	T	.	.	MAF_INRAE=9.167;MAF_USDA=4.118
NC_035098.1	3754273	.	G	C	.	.	MAF_USDA=2.459
NC_035098.1	3754277	.	C	G	.	.	MAF_INRAE=23.418;MAF_USDA=12.353
NC_035098.1	3754304	.	A	C	.	.	MAF_INRAE=13.924;MAF_USDA=17.059
NC_035098.1	3754341	.	A	C	.	.	MAF_INRAE=10.0;MAF_USDA=6.25
NC_035098.1	3754414	.	T	G	.	.	MAF_INRAE=8.333;MAF_USDA=3.529
NC_035098.1	3754457	.	A	G	.	.	MAF_INRAE=34.177;MAF_USDA=28.235
NC_035098.1	3754479	.	C	T	.	.	MAF_INRAE=7.5;MAF_USDA=7.647
NC_035098.1	3754480	.	G	A	.	.	MAF_USDA=1.639
NC_035098.1	3754496	.	A	C	.	.	MAF_INRAE=10.127;MAF_USDA=15.294
NC_035098.1	3754589	.	G	T	.	.	MAF_INRAE=10.526;MAF_USDA=24.706
NC_035098.1	3754713	.	G	A	.	.	MAF_INRAE=28.481;MAF_USDA=14.118
NC_035098.1	3754838	.	C	G	.	.	MAF_INRAE=27.848;MAF_USDA=11.176
NC_035098.1	3754970	.	A	G	.	.	MAF_INRAE=20.886;MAF_USDA=19.412
NC_035098.1	3754984	.	T	A	.	.	MAF_INRAE=24.684;MAF_USDA=38.235
NC_035098.1	3754987	.	G	T	.	.	MAF_INRAE=36.709
NC_035098.1	3754993	.	C	A	.	.	MAF_INRAE=8.333;MAF_USDA=3.529
NC_035098.1	3755007	.	C	T	.	.	MAF_USDA=6.557
NC_035098.1	3755008	.	C	G	.	.	MAF_USDA=4.098
NC_035098.1	3755057	.	A	T	.	.	MAF_INRAE=3.797;MAF_USDA=12.353
NC_035098.1	3755092	.	C	T	.	.	MAF_INRAE=3.165;MAF_USDA=11.176
NC_035098.1	3755096	.	G	A	.	.	MAF_INRAE=21.053
NC_035098.1	3755109	.	A	C	.	.	MAF_INRAE=3.165;MAF_USDA=11.176
NC_035098.1	3755218	.	A	G	.	.	MAF_USDA=4.098
NC_035098.1	3755265	.	C	A	.	.	MAF_USDA=10.656
NC_035098.1	3755326	.	G	A	.	.	MAF_INRAE=18.987;MAF_USDA=36.471
NC_035098.1	3755438	.	G	C	.	.	MAF_INRAE=38.608;MAF_USDA=44.706
NC_035098.1	3755491	.	G	A	.	.	MAF_INRAE=21.667;MAF_USDA=33.529
NC_035098.1	3755520	.	G	A	.	.	MAF_USDA=4.706
NC_035098.1	3755584	.	A	C	.	.	MAF_INRAE=8.333;MAF_USDA=3.529
NC_035098.1	3755659	.	G	T	.	.	MAF_INRAE=39.873;MAF_USDA=30.588
NC_035098.1	3755683	.	C	A	.	.	MAF_INRAE=5.263
NC_035098.1	3755698	.	C	A	.	.	MAF_INRAE=8.333;MAF_USDA=4.118
NC_035098.1	3755742	.	T	A	.	.	MAF_INRAE=12.5;MAF_USDA=11.765
NC_035098.1	3755747	.	C	G	.	.	MAF_INRAE=5.263
NC_035098.1	3755757	.	C	T	.	.	MAF_INRAE=12.5;MAF_USDA=11.765
NC_035098.1	3755792	.	G	T	.	.	MAF_INRAE=36.842;MAF_USDA=4.706
NC_035098.1	3755812	.	C	T	.	.	MAF_INRAE=11.667;MAF_USDA=11.765
NC_035098.1	3755861	.	A	T	.	.	MAF_USDA=4.918
NC_035098.1	3755893	.	A	C	.	.	MAF_INRAE=7.5;MAF_USDA=4.118
NC_035098.1	3755895	.	T	G	.	.	MAF_INRAE=21.053
NC_035098.1	3755961	.	C	A	.	.	MAF_USDA=1.639
NC_035098.1	3755991	.	A	C	.	.	MAF_INRAE=36.709
NC_035098.1	3756024	.	G	T	.	.	MAF_USDA=1.639
NC_035098.1	3756184	.	G	A	.	.	MAF_USDA=4.706
NC_035098.1	3756221	.	G	T	.	.	MAF_USDA=6.471
NC_035098.1	3756240	.	G	T	.	.	MAF_USDA=18.235
NC_035098.1	3756267	.	G	A	.	.	MAF_INRAE=10.759;MAF_USDA=11.765
NC_035098.1	3756288	.	A	G	.	.	MAF_USDA=5.738
NC_035098.1	3756300	.	C	T	.	.	MAF_INRAE=15.823;MAF_USDA=10.0
NC_035098.1	3756371	.	G	T	.	.	MAF_INRAE=12.5;MAF_USDA=18.033
NC_035098.1	3756381	.	C	G	.	.	MAF_INRAE=21.053;MAF_USDA=9.016
NC_035098.1	3756392	.	T	C	.	.	MAF_INRAE=12.5;MAF_USDA=15.574
NC_035098.1	3756534	.	G	A	.	.	MAF_INRAE=12.5;MAF_USDA=25.882
NC_035098.1	3756577	.	T	G	.	.	MAF_INRAE=8.333;MAF_USDA=5.294
NC_035098.1	3756581	.	T	A	.	.	MAF_INRAE=46.667
NC_035098.1	3756676	.	T	C	.	.	MAF_INRAE=30.38;MAF_USDA=27.647
NC_035098.1	3756680	.	C	T	.	.	MAF_INRAE=12.5;MAF_USDA=25.882
NC_035098.1	3756709	.	G	A	.	.	MAF_USDA=2.083
NC_035098.1	3756764	.	A	C	.	.	MAF_INRAE=12.5;MAF_USDA=24.706
NC_035098.1	3756800	.	C	A	.	.	MAF_INRAE=35.443;MAF_USDA=28.235
NC_035098.1	3756812	.	C	A	.	.	MAF_INRAE=44.937;MAF_USDA=46.471
NC_035098.1	3756813	.	A	T	.	.	MAF_INRAE=12.5;MAF_USDA=25.882
NC_035098.1	3756874	.	T	G	.	.	MAF_INRAE=15.19;MAF_USDA=5.882
NC_035098.1	3756889	.	G	A	.	.	MAF_USDA=2.083
NC_035098.1	3756902	.	G	T	.	.	MAF_INRAE=44.937;MAF_USDA=45.882
NC_035098.1	3756961	.	G	T	.	.	MAF_USDA=7.377
NC_035098.1	3757017	.	A	G	.	.	MAF_INRAE=3.333
NC_035098.1	3757027	.	A	T	.	.	MAF_INRAE=8.333;MAF_USDA=6.173
NC_035098.1	3757042	.	C	T	.	.	MAF_INRAE=42.5;MAF_USDA=37.654
NC_035098.1	3757128	.	G	T	.	.	MAF_INRAE=3.333
NC_035098.1	3757254	.	C	A	.	.	MAF_USDA=24.118
NC_035098.1	3757334	.	C	T	.	.	MAF_USDA=1.639
NC_035098.1	3757406	.	G	A	.	.	MAF_USDA=5.294
NC_035098.1	3757411	.	A	C	.	.	MAF_INRAE=35.443;MAF_USDA=28.235
NC_035098.1	3757472	.	T	A	.	.	MAF_INRAE=12.5;MAF_USDA=24.706
NC_035098.1	3757483	.	A	C	.	.	MAF_INRAE=45.57;MAF_USDA=45.882
NC_035098.1	3757502	.	T	A	.	.	MAF_INRAE=11.667;MAF_USDA=11.176
NC_035098.1	3757565	.	T	A	.	.	MAF_INRAE=44.937;MAF_USDA=46.471
NC_035098.1	3757573	.	A	G	.	.	MAF_INRAE=5.0;MAF_USDA=4.118
NC_035098.1	3757591	.	G	A	.	.	MAF_USDA=11.765
NC_035098.1	3757626	.	C	T	.	.	MAF_USDA=1.639
NC_035098.1	3757659	.	T	G	.	.	MAF_INRAE=21.053
NC_035098.1	3757694	.	T	C	.	.	MAF_INRAE=36.709;MAF_USDA=28.235
NC_035098.1	3757727	.	T	A	.	.	MAF_USDA=1.639
NC_035098.1	3757750	.	G	T	.	.	MAF_USDA=2.083
NC_035098.1	3757761	.	C	A	.	.	MAF_INRAE=12.5;MAF_USDA=25.294
NC_035098.1	3757846	.	G	A	.	.	MAF_INRAE=11.667;MAF_USDA=25.294
NC_035098.1	3757895	.	T	A	.	.	MAF_INRAE=44.937;MAF_USDA=46.471
NC_035098.1	3757896	.	T	G	.	.	MAF_INRAE=37.5;MAF_USDA=46.471
NC_035098.1	3757909	.	T	G	.	.	MAF_INRAE=44.937;MAF_USDA=45.882
NC_035098.1	3757945	.	C	T	.	.	MAF_INRAE=44.937;MAF_USDA=46.471
NC_035098.1	3757975	.	G	A	.	.	MAF_INRAE=35.443;MAF_USDA=27.647
NC_035098.1	3757983	.	G	A	.	.	MAF_INRAE=44.937;MAF_USDA=45.294
NC_035098.1	3758002	.	G	C	.	.	MAF_INRAE=11.667;MAF_USDA=24.706
NC_035098.1	3758015	.	T	C	.	.	MAF_INRAE=44.937;MAF_USDA=47.647
NC_035098.1	3758018	.	C	T	.	.	MAF_USDA=6.471
NC_035098.1	3758024	.	C	T	.	.	MAF_INRAE=11.392;MAF_USDA=11.176
NC_035098.1	3758112	.	T	C	.	.	MAF_INRAE=44.937;MAF_USDA=45.882
NC_035098.1	3758116	.	T	G	.	.	MAF_USDA=2.353
NC_035098.1	3758121	.	A	G	.	.	MAF_INRAE=44.937;MAF_USDA=47.059
NC_035098.1	3758122	.	G	T	.	.	MAF_INRAE=15.19;MAF_USDA=5.882
NC_035098.1	3758141	.	T	A	.	.	MAF_INRAE=45.57;MAF_USDA=38.824
NC_035098.1	3758146	.	G	T	.	.	MAF_INRAE=5.0
NC_035098.1	3758159	.	C	A	.	.	MAF_USDA=1.639
NC_035098.1	3758201	.	T	A	.	.	MAF_INRAE=6.329;MAF_USDA=12.941
NC_035098.1	3758207	.	A	C	.	.	MAF_INRAE=44.304;MAF_USDA=44.706
NC_035098.1	3758211	.	T	G	.	.	MAF_USDA=1.639
NC_035098.1	3758247	.	T	A	.	.	MAF_INRAE=12.5;MAF_USDA=24.706
NC_035098.1	3758256	.	C	G	.	.	MAF_INRAE=12.5;MAF_USDA=25.294
NC_035098.1	3758284	.	G	A	.	.	MAF_USDA=1.765
NC_035098.1	3758313	.	G	A	.	.	MAF_INRAE=12.5;MAF_USDA=25.294
NC_035098.1	3758330	.	C	T	.	.	MAF_USDA=1.639
NC_035098.1	3758362	.	A	G	.	.	MAF_INRAE=35.443;MAF_USDA=28.235
NC_035098.1	3758369	.	T	C	.	.	MAF_INRAE=5.0;MAF_USDA=4.118
NC_035098.1	3758383	.	C	A	.	.	MAF_USDA=5.085
NC_035098.1	3758400	.	A	C	.	.	MAF_USDA=5.0
NC_035098.1	3758418	.	A	T	.	.	MAF_INRAE=12.5;MAF_USDA=25.904
NC_035098.1	3758490	.	C	A	.	.	MAF_INRAE=12.5;MAF_USDA=25.294
NC_035098.1	3758506	.	A	T	.	.	MAF_INRAE=12.5;MAF_USDA=24.405
NC_035098.1	3758521	.	G	T	.	.	MAF_USDA=2.5
NC_035098.1	3758532	.	C	A	.	.	MAF_USDA=5.294
NC_035098.1	3758633	.	G	A	.	.	MAF_USDA=1.639
NC_035098.1	3758664	.	G	T	.	.	MAF_USDA=1.639
NC_035098.1	3758681	.	C	A	.	.	MAF_INRAE=12.5;MAF_USDA=25.294
NC_035098.1	3758683	.	G	A	.	.	MAF_INRAE=35.443;MAF_USDA=28.235
NC_035098.1	3758702	.	G	T	.	.	MAF_USDA=50.0
NC_035098.1	3758709	.	A	G	.	.	MAF_INRAE=44.937;MAF_USDA=43.529
NC_035098.1	3758744	.	G	T	.	.	MAF_INRAE=12.5;MAF_USDA=24.706
NC_035098.1	3758771	.	C	T	.	.	MAF_USDA=2.459
NC_035098.1	3758798	.	A	T	.	.	MAF_INRAE=11.392;MAF_USDA=10.588
NC_035098.1	3758828	.	C	T	.	.	MAF_INRAE=44.937;MAF_USDA=46.471
NC_035098.1	3758857	.	G	A	.	.	MAF_USDA=1.639
NC_035098.1	3758869	.	C	G	.	.	MAF_USDA=5.882
NC_035098.1	3758878	.	G	T	.	.	MAF_INRAE=12.5;MAF_USDA=24.706
NC_035098.1	3758917	.	C	T	.	.	MAF_USDA=17.647
NC_035098.1	3758996	.	A	G	.	.	MAF_USDA=2.083
NC_035098.1	3759053	.	G	A	.	.	MAF_USDA=3.279
NC_035098.1	3759075	.	G	A	.	.	MAF_INRAE=11.667;MAF_USDA=2.083
NC_035098.1	3759082	.	T	C	.	.	MAF_USDA=2.083
NC_035098.1	3759089	.	C	A	.	.	MAF_USDA=2.459
NC_035098.1	3759142	.	T	C	.	.	MAF_INRAE=35.443;MAF_USDA=28.824
NC_035098.1	3759201	.	C	T	.	.	MAF_INRAE=36.709
NC_035098.1	3759202	.	T	A	.	.	MAF_INRAE=37.5;MAF_USDA=44.706
NC_035098.1	3759234	.	C	T	.	.	MAF_INRAE=44.937;MAF_USDA=45.294
NC_035098.1	3759241	.	T	C	.	.	MAF_USDA=1.639
NC_035098.1	3759373	.	T	C	.	.	MAF_INRAE=44.937;MAF_USDA=47.059
NC_035098.1	3759374	.	C	A	.	.	MAF_USDA=1.639
NC_035098.1	3759400	.	G	C	.	.	MAF_INRAE=12.5;MAF_USDA=41.667
NC_035098.1	3759438	.	C	A	.	.	MAF_INRAE=21.053;MAF_USDA=8.197
NC_035098.1	3759481	.	T	C	.	.	MAF_INRAE=46.203;MAF_USDA=45.882
NC_035098.1	3759495	.	C	T	.	.	MAF_INRAE=36.842;MAF_USDA=3.279
NC_035098.1	3759517	.	G	T	.	.	MAF_USDA=2.353
NC_035098.1	3759593	.	G	A	.	.	MAF_INRAE=44.937;MAF_USDA=45.294
NC_035098.1	3759637	.	C	T	.	.	MAF_USDA=9.016
NC_035098.1	3759696	.	C	T	.	.	MAF_INRAE=12.5;MAF_USDA=24.706
NC_035098.1	3759707	.	A	G	.	.	MAF_INRAE=44.937;MAF_USDA=45.294
NC_035098.1	3759713	.	G	A	.	.	MAF_INRAE=44.937;MAF_USDA=44.706
NC_035098.1	3759718	.	T	A	.	.	MAF_INRAE=35.443;MAF_USDA=28.235
NC_035098.1	3759728	.	T	G	.	.	MAF_INRAE=31.579
NC_035098.1	3759806	.	T	G	.	.	MAF_INRAE=44.937;MAF_USDA=46.471
NC_035098.1	3759818	.	C	T	.	.	MAF_INRAE=44.937;MAF_USDA=47.647
NC_035098.1	3759821	.	G	A	.	.	MAF_USDA=1.639
NC_035098.1	3759837	.	C	T	.	.	MAF_INRAE=15.19;MAF_USDA=5.882
NC_035098.1	3759888	.	T	C	.	.	MAF_INRAE=35.443;MAF_USDA=30.0
NC_035098.1	3759892	.	G	A	.	.	MAF_INRAE=12.5;MAF_USDA=27.059
NC_035098.1	3759896	.	T	A	.	.	MAF_INRAE=44.937;MAF_USDA=45.882
NC_035098.1	3759957	.	G	T	.	.	MAF_USDA=1.765
NC_035098.1	3759987	.	C	T	.	.	MAF_INRAE=35.443;MAF_USDA=29.167
NC_035098.1	3760048	.	T	G	.	.	MAF_INRAE=35.443;MAF_USDA=28.824
NC_035098.1	3760071	.	T	C	.	.	MAF_USDA=4.918
NC_035098.1	3760074	.	T	A	.	.	MAF_INRAE=44.937;MAF_USDA=43.529
NC_035098.1	3760075	.	G	T	.	.	MAF_INRAE=37.5;MAF_USDA=44.118
NC_035098.1	3760086	.	G	A	.	.	MAF_USDA=2.353
NC_035098.1	3760088	.	A	G	.	.	MAF_INRAE=11.667;MAF_USDA=25.0
NC_035098.1	3760091	.	A	G	.	.	MAF_INRAE=36.076;MAF_USDA=30.0
NC_035098.1	3760102	.	A	G	.	.	MAF_INRAE=44.937;MAF_USDA=44.706
NC_035098.1	3760179	.	C	A	.	.	MAF_INRAE=13.333;MAF_USDA=28.571
NC_035098.1	3760200	.	A	G	.	.	MAF_INRAE=21.053;MAF_USDA=8.197
NC_035098.1	3760207	.	A	T	.	.	MAF_INRAE=44.937;MAF_USDA=45.882
NC_035098.1	3760216	.	C	A	.	.	MAF_INRAE=12.5;MAF_USDA=25.294
NC_035098.1	3760230	.	C	T	.	.	MAF_INRAE=12.5;MAF_USDA=12.353
NC_035098.1	3760251	.	G	A	.	.	MAF_INRAE=44.937;MAF_USDA=44.118
NC_035098.1	3760310	.	C	A	.	.	MAF_INRAE=10.759;MAF_USDA=1.639
NC_035098.1	3760330	.	T	A	.	.	MAF_INRAE=44.937;MAF_USDA=28.235
NC_035098.1	3760348	.	C	G	.	.	MAF_INRAE=35.443;MAF_USDA=47.059
NC_035098.1	3760399	.	A	G	.	.	MAF_INRAE=45.57;MAF_USDA=28.824
NC_035098.1	3760400	.	A	C	.	.	MAF_INRAE=5.833;MAF_USDA=5.294
NC_035098.1	3760406	.	C	T	.	.	MAF_INRAE=41.139;MAF_USDA=34.706
NC_035098.1	3760413	.	C	T	.	.	MAF_INRAE=45.57;MAF_USDA=30.0
NC_035098.1	3760503	.	G	C	.	.	MAF_INRAE=37.342
NC_035098.1	3760550	.	A	C	.	.	MAF_INRAE=7.5;MAF_USDA=3.529
NC_035098.1	3760603	.	A	G	.	.	MAF_INRAE=36.842;MAF_USDA=35.366
NC_035098.1	3760651	.	T	A	.	.	MAF_INRAE=12.5;MAF_USDA=24.706
NC_035098.1	3760657	.	A	T	.	.	MAF_INRAE=28.481;MAF_USDA=43.529
NC_035098.1	3760684	.	G	A	.	.	MAF_USDA=2.459
NC_035098.1	3760807	.	T	C	.	.	MAF_USDA=3.279
NC_035098.1	3760808	.	T	C	.	.	MAF_USDA=3.279
NC_035098.1	3760809	.	A	T	.	.	MAF_USDA=3.279
NC_035098.1	3760847	.	A	G	.	.	MAF_INRAE=25.833;MAF_USDA=43.75
NC_035098.1	3760883	.	A	C	.	.	MAF_INRAE=5.263
NC_035098.1	3760911	.	C	A	.	.	MAF_INRAE=37.975
NC_035098.1	3760924	.	C	A	.	.	MAF_USDA=7.143
NC_035098.1	3760964	.	C	A	.	.	MAF_INRAE=29.747;MAF_USDA=39.583
NC_035098.1	3760979	.	G	C	.	.	MAF_INRAE=29.747;MAF_USDA=35.882
NC_035098.1	3760980	.	C	T	.	.	MAF_INRAE=27.5;MAF_USDA=35.882
NC_035098.1	3761029	.	C	A	.	.	MAF_INRAE=11.667;MAF_USDA=24.706
NC_035098.1	3761065	.	G	A	.	.	MAF_INRAE=10.759
NC_035098.1	3761067	.	C	A	.	.	MAF_INRAE=9.167
NC_035098.1	3761073	.	G	A	.	.	MAF_INRAE=7.5;MAF_USDA=3.529
NC_035098.1	3761074	.	C	T	.	.	MAF_INRAE=7.5;MAF_USDA=3.529
NC_035098.1	3761084	.	C	T	.	.	MAF_INRAE=28.481;MAF_USDA=42.941
NC_035098.1	3761221	.	G	A	.	.	MAF_INRAE=29.114;MAF_USDA=37.647
NC_035098.1	3761235	.	T	C	.	.	MAF_USDA=7.059
NC_035098.1	3761250	.	G	A	.	.	MAF_INRAE=37.342
NC_035098.1	3761294	.	A	C	.	.	MAF_INRAE=5.833
NC_035098.1	3761299	.	C	T	.	.	MAF_INRAE=29.114;MAF_USDA=36.471
NC_035098.1	3761300	.	C	T	.	.	MAF_INRAE=36.842
NC_035098.1	3761317	.	C	A	.	.	MAF_USDA=7.059
NC_035098.1	3761324	.	C	G	.	.	MAF_INRAE=28.481;MAF_USDA=44.706
NC_035098.1	3761383	.	C	T	.	.	MAF_USDA=7.059
NC_035098.1	3761411	.	C	T	.	.	MAF_INRAE=11.392;MAF_USDA=12.353
NC_035098.1	3761425	.	A	C	.	.	MAF_USDA=6.471
NC_035098.1	3761450	.	A	G	.	.	MAF_USDA=2.459
NC_035098.1	3761461	.	G	C	.	.	MAF_USDA=11.176
NC_035098.1	3761528	.	C	T	.	.	MAF_INRAE=36.709
NC_035098.1	3761537	.	A	T	.	.	MAF_INRAE=13.333;MAF_USDA=32.353
NC_035098.1	3761573	.	A	T	.	.	MAF_INRAE=28.481;MAF_USDA=43.529
NC_035098.1	3761612	.	G	A	.	.	MAF_INRAE=13.333;MAF_USDA=32.353
NC_035098.1	3761652	.	A	C	.	.	MAF_USDA=4.118
NC_035098.1	3761690	.	C	A	.	.	MAF_INRAE=29.114;MAF_USDA=36.471
NC_035098.1	3761706	.	A	G	.	.	MAF_INRAE=15.19;MAF_USDA=5.882
NC_035098.1	3761707	.	A	G	.	.	MAF_INRAE=8.333;MAF_USDA=5.882
NC_035098.1	3761725	.	G	T	.	.	MAF_INRAE=4.167
NC_035098.1	3761736	.	T	C	.	.	MAF_INRAE=15.19;MAF_USDA=5.294
NC_035098.1	3761737	.	G	A	.	.	MAF_INRAE=8.333;MAF_USDA=5.294
NC_035098.1	3761764	.	T	A	.	.	MAF_INRAE=3.165;MAF_USDA=11.176
NC_035098.1	3761775	.	C	A	.	.	MAF_INRAE=15.19;MAF_USDA=5.882
NC_035098.1	3761790	.	G	A	.	.	MAF_INRAE=5.696;MAF_USDA=13.529
NC_035098.1	3761803	.	G	A	.	.	MAF_INRAE=29.114;MAF_USDA=36.471
NC_035098.1	3761809	.	C	A	.	.	MAF_USDA=1.639
NC_035098.1	3761870	.	A	G	.	.	MAF_INRAE=36.842;MAF_USDA=3.279
NC_035098.1	3761875	.	C	T	.	.	MAF_INRAE=5.0;MAF_USDA=25.882
NC_035098.1	3761893	.	G	T	.	.	MAF_INRAE=10.759;MAF_USDA=1.639
NC_035098.1	3761899	.	C	A	.	.	MAF_INRAE=29.114;MAF_USDA=37.059
NC_035098.1	3761937	.	T	A	.	.	MAF_USDA=7.059
NC_035098.1	3761940	.	C	A	.	.	MAF_INRAE=36.842;MAF_USDA=30.588
NC_035098.1	3761960	.	A	C	.	.	MAF_USDA=1.639
NC_035098.1	3761970	.	T	G	.	.	MAF_USDA=2.083
NC_035098.1	3761997	.	G	A	.	.	MAF_INRAE=5.833;MAF_USDA=30.588
NC_035098.1	3762004	.	C	G	.	.	MAF_INRAE=15.19;MAF_USDA=5.882
NC_035098.1	3762008	.	T	C	.	.	MAF_USDA=2.353
NC_035098.1	3762009	.	G	A	.	.	MAF_USDA=2.353
NC_035098.1	3762022	.	T	C	.	.	MAF_INRAE=5.833;MAF_USDA=31.765
NC_035098.1	3762023	.	G	A	.	.	MAF_INRAE=46.667
NC_035098.1	3762040	.	G	T	.	.	MAF_USDA=2.353
NC_035098.1	3762050	.	C	A	.	.	MAF_INRAE=5.833;MAF_USDA=30.0
NC_035098.1	3762079	.	T	A	.	.	MAF_INRAE=5.833;MAF_USDA=30.588
NC_035098.1	3762084	.	C	T	.	.	MAF_USDA=3.279
NC_035098.1	3762091	.	C	T	.	.	MAF_USDA=1.639
NC_035098.1	3762103	.	A	G	.	.	MAF_USDA=1.639
NC_035098.1	3762154	.	C	A	.	.	MAF_INRAE=21.519;MAF_USDA=21.176
NC_035098.1	3762161	.	G	T	.	.	MAF_INRAE=18.333;MAF_USDA=45.882
NC_035098.1	3762172	.	T	C	.	.	MAF_INRAE=13.333;MAF_USDA=21.765
NC_035098.1	3762173	.	G	A	.	.	MAF_INRAE=13.333;MAF_USDA=21.765
NC_035098.1	3762176	.	A	T	.	.	MAF_INRAE=8.333;MAF_USDA=5.882
NC_035098.1	3762181	.	G	T	.	.	MAF_INRAE=11.392;MAF_USDA=11.765
NC_035098.1	3762191	.	A	G	.	.	MAF_INRAE=15.19;MAF_USDA=7.377
NC_035098.1	3762246	.	A	C	.	.	MAF_INRAE=35.443;MAF_USDA=24.118
NC_035098.1	3762253	.	G	T	.	.	MAF_USDA=6.557
NC_035098.1	3762259	.	G	A	.	.	MAF_INRAE=36.842;MAF_USDA=3.279
NC_035098.1	3762299	.	T	A	.	.	MAF_INRAE=12.5;MAF_USDA=22.941
NC_035098.1	3762301	.	C	A	.	.	MAF_USDA=2.083
NC_035098.1	3762320	.	A	C	.	.	MAF_INRAE=5.0
NC_035098.1	3762394	.	G	T	.	.	MAF_INRAE=35.443;MAF_USDA=24.706
NC_035098.1	3762406	.	T	G	.	.	MAF_INRAE=24.684;MAF_USDA=30.0
NC_035098.1	3762411	.	C	A	.	.	MAF_INRAE=5.0;MAF_USDA=23.529
NC_035098.1	3762420	.	G	T	.	.	MAF_INRAE=45.57;MAF_USDA=23.77
NC_035098.1	3762422	.	A	G	.	.	MAF_INRAE=15.823;MAF_USDA=39.412
NC_035098.1	3762424	.	A	C	.	.	MAF_INRAE=18.333;MAF_USDA=45.882
NC_035098.1	3762440	.	C	T	.	.	MAF_USDA=2.083
NC_035098.1	3762453	.	C	T	.	.	MAF_USDA=1.765
NC_035098.1	3762475	.	C	T	.	.	MAF_INRAE=17.5;MAF_USDA=46.471
NC_035098.1	3762481	.	C	A	.	.	MAF_INRAE=10.759;MAF_USDA=1.639
NC_035098.1	3762496	.	C	T	.	.	MAF_INRAE=30.833;MAF_USDA=23.529
NC_035098.1	3762517	.	G	A	.	.	MAF_INRAE=15.19;MAF_USDA=5.882
NC_035098.1	3762525	.	T	C	.	.	MAF_INRAE=35.443;MAF_USDA=23.529
NC_035098.1	3762557	.	A	C	.	.	MAF_INRAE=5.0;MAF_USDA=23.529
NC_035098.1	3762576	.	T	C	.	.	MAF_INRAE=10.759;MAF_USDA=45.294
NC_035098.1	3762612	.	C	T	.	.	MAF_USDA=5.738
NC_035098.1	3762638	.	A	C	.	.	MAF_USDA=2.083
NC_035098.1	3762662	.	A	C	.	.	MAF_INRAE=6.329;MAF_USDA=15.882
NC_035098.1	3762697	.	C	G	.	.	MAF_INRAE=11.667;MAF_USDA=6.471
NC_035098.1	3762703	.	A	T	.	.	MAF_USDA=2.083
NC_035098.1	3762833	.	A	G	.	.	MAF_INRAE=20.253;MAF_USDA=31.176
NC_035098.1	3762923	.	C	A	.	.	MAF_USDA=2.083
NC_035098.1	3762958	.	C	T	.	.	MAF_USDA=4.098
NC_035098.1	3762964	.	G	C	.	.	MAF_INRAE=19.62;MAF_USDA=30.588
NC_035098.1	3762998	.	T	C	.	.	MAF_USDA=2.083
NC_035098.1	3763012	.	C	A	.	.	MAF_INRAE=10.526;MAF_USDA=12.941
NC_035098.1	3763086	.	T	C	.	.	MAF_USDA=1.765
NC_035098.1	3763124	.	G	C	.	.	MAF_INRAE=15.19;MAF_USDA=5.882
NC_035098.1	3763138	.	T	A	.	.	MAF_INRAE=34.81;MAF_USDA=24.706
NC_035098.1	3763190	.	C	A	.	.	MAF_INRAE=35.443;MAF_USDA=24.706
NC_035098.1	3763221	.	C	T	.	.	MAF_INRAE=6.962;MAF_USDA=22.941
NC_035098.1	3763232	.	A	G	.	.	MAF_INRAE=6.329;MAF_USDA=12.941
NC_035098.1	3763251	.	A	C	.	.	MAF_USDA=2.083
NC_035098.1	3763304	.	C	T	.	.	MAF_INRAE=36.076;MAF_USDA=24.706
NC_035098.1	3763370	.	C	T	.	.	MAF_INRAE=15.19;MAF_USDA=6.471
NC_035098.1	3763404	.	T	C	.	.	MAF_INRAE=5.833;MAF_USDA=4.706
NC_035098.1	3763424	.	A	G	.	.	MAF_INRAE=35.443;MAF_USDA=23.529
NC_035098.1	3763428	.	G	A	.	.	MAF_INRAE=31.667;MAF_USDA=23.529
NC_035098.1	3763434	.	A	T	.	.	MAF_USDA=1.639
NC_035098.1	3763436	.	A	T	.	.	MAF_USDA=2.459
NC_035098.1	3763479	.	A	G	.	.	MAF_INRAE=35.443;MAF_USDA=23.529
NC_035098.1	3763553	.	T	A	.	.	MAF_INRAE=34.81;MAF_USDA=22.941
NC_035098.1	3763558	.	C	A	.	.	MAF_INRAE=20.253;MAF_USDA=28.824
NC_035098.1	3763598	.	A	C	.	.	MAF_USDA=5.738
NC_035098.1	3763658	.	A	C	.	.	MAF_INRAE=20.886;MAF_USDA=29.412
NC_035098.1	3763688	.	A	C	.	.	MAF_INRAE=15.823;MAF_USDA=4.098
NC_035098.1	3763745	.	C	G	.	.	MAF_INRAE=5.833;MAF_USDA=4.118
NC_035098.1	3763761	.	C	T	.	.	MAF_INRAE=12.5;MAF_USDA=22.941
NC_035098.1	3763948	.	G	T	.	.	MAF_USDA=3.279
NC_035098.1	3763949	.	C	T	.	.	MAF_USDA=11.765
NC_035098.1	3763956	.	C	T	.	.	MAF_INRAE=6.329;MAF_USDA=12.941
NC_035098.1	3763987	.	T	A	.	.	MAF_INRAE=6.962;MAF_USDA=22.941
NC_035098.1	3764027	.	T	A	.	.	MAF_INRAE=15.19;MAF_USDA=2.083
NC_035098.1	3764028	.	T	G	.	.	MAF_INRAE=8.333;MAF_USDA=1.19
NC_035098.1	3764056	.	T	C	.	.	MAF_INRAE=15.19
NC_035098.1	3764075	.	G	T	.	.	MAF_INRAE=20.253;MAF_USDA=30.0
NC_035098.1	3764094	.	A	T	.	.	MAF_INRAE=11.392;MAF_USDA=11.176
NC_035098.1	3764153	.	T	C	.	.	MAF_INRAE=15.19;MAF_USDA=5.882
NC_035098.1	3764163	.	G	A	.	.	MAF_INRAE=5.0;MAF_USDA=22.353
NC_035098.1	3764170	.	T	C	.	.	MAF_INRAE=35.443;MAF_USDA=25.882
NC_035098.1	3764181	.	T	C	.	.	MAF_INRAE=15.19;MAF_USDA=5.882
NC_035098.1	3764187	.	A	T	.	.	MAF_INRAE=35.443;MAF_USDA=25.294
NC_035098.1	3764255	.	C	A	.	.	MAF_INRAE=8.333;MAF_USDA=2.083
NC_035098.1	3764375	.	C	A	.	.	MAF_INRAE=4.167
NC_035098.1	3764384	.	C	T	.	.	MAF_INRAE=5.0;MAF_USDA=5.294
NC_035098.1	3764416	.	T	G	.	.	MAF_USDA=4.098
NC_035098.1	3764552	.	A	T	.	.	MAF_INRAE=12.5;MAF_USDA=24.706
NC_035098.1	3764613	.	G	A	.	.	MAF_INRAE=18.333;MAF_USDA=27.059
NC_035098.1	3764653	.	G	T	.	.	MAF_INRAE=15.823;MAF_USDA=2.459
NC_035098.1	3764680	.	G	A	.	.	MAF_INRAE=11.667;MAF_USDA=25.294
NC_035098.1	3764701	.	A	T	.	.	MAF_INRAE=3.797;MAF_USDA=37.5
NC_035098.1	3764729	.	C	A	.	.	MAF_INRAE=6.329
NC_035098.1	3764742	.	G	T	.	.	MAF_INRAE=12.5;MAF_USDA=24.706
NC_035098.1	3764771	.	G	T	.	.	MAF_INRAE=12.5;MAF_USDA=24.706
NC_035098.1	3764857	.	T	G	.	.	MAF_INRAE=12.5;MAF_USDA=24.706
NC_035098.1	3765030	.	A	T	.	.	MAF_INRAE=15.19;MAF_USDA=5.882
NC_035098.1	3765043	.	T	C	.	.	MAF_INRAE=15.19;MAF_USDA=5.882
NC_035098.1	3765104	.	A	G	.	.	MAF_USDA=2.459
NC_035098.1	3765115	.	T	C	.	.	MAF_INRAE=24.684;MAF_USDA=30.0
NC_035098.1	3765147	.	C	A	.	.	MAF_INRAE=21.053;MAF_USDA=1.639
NC_035098.1	3765395	.	C	T	.	.	MAF_INRAE=11.667;MAF_USDA=7.059
NC_035098.1	3765413	.	C	A	.	.	MAF_USDA=2.459
NC_035098.1	3765482	.	C	T	.	.	MAF_USDA=1.639
NC_035098.1	3765513	.	C	T	.	.	MAF_INRAE=15.19;MAF_USDA=5.882
NC_035098.1	3765665	.	T	G	.	.	MAF_INRAE=15.19;MAF_USDA=5.882
NC_035098.1	3765796	.	T	C	.	.	MAF_INRAE=5.263;MAF_USDA=25.294
NC_035098.1	3765797	.	A	G	.	.	MAF_USDA=24.118
NC_035098.1	3765824	.	G	C	.	.	MAF_INRAE=5.263;MAF_USDA=25.882
NC_035098.1	3765841	.	C	T	.	.	MAF_INRAE=5.696
NC_035098.1	3765946	.	G	A	.	.	MAF_INRAE=21.053
NC_035098.1	3766017	.	G	A	.	.	MAF_USDA=2.459
NC_035098.1	3766151	.	T	G	.	.	MAF_USDA=5.882
NC_035098.1	3766153	.	A	T	.	.	MAF_USDA=3.279
NC_035098.1	3766213	.	A	T	.	.	MAF_USDA=1.765
NC_035098.1	3766220	.	C	T	.	.	MAF_USDA=1.639
NC_035098.1	3766273	.	A	T	.	.	MAF_USDA=3.279
NC_035098.1	3766297	.	T	C	.	.	MAF_INRAE=6.329
NC_035098.1	3766324	.	G	T	.	.	MAF_INRAE=36.709;MAF_USDA=1.639
NC_035098.1	3766355	.	A	T	.	.	MAF_INRAE=11.667;MAF_USDA=21.765
NC_035098.1	3766382	.	G	T	.	.	MAF_INRAE=36.076;MAF_USDA=43.529
NC_035098.1	3766510	.	G	T	.	.	MAF_INRAE=1.667
NC_035098.1	3766766	.	C	A	.	.	MAF_USDA=43.75
NC_035098.1	3766812	.	T	C	.	.	MAF_USDA=50.0
NC_035098.1	3767336	.	C	T	.	.	MAF_USDA=22.353
NC_035098.1	3767341	.	G	T	.	.	MAF_INRAE=7.5;MAF_USDA=6.471
NC_035098.1	3767369	.	T	A	.	.	MAF_USDA=3.279
NC_035098.1	3767433	.	T	G	.	.	MAF_INRAE=39.873;MAF_USDA=34.118
NC_035098.1	3767449	.	T	G	.	.	MAF_INRAE=47.468;MAF_USDA=39.412
NC_035098.1	3767481	.	C	A	.	.	MAF_INRAE=11.667;MAF_USDA=22.941
NC_035098.1	3767497	.	G	T	.	.	MAF_USDA=6.25
NC_035098.1	3767498	.	A	C	.	.	MAF_USDA=4.167
NC_035098.1	3767509	.	A	T	.	.	MAF_INRAE=46.203;MAF_USDA=40.0
NC_035098.1	3767511	.	T	A	.	.	MAF_INRAE=20.253;MAF_USDA=27.647
NC_035098.1	3767563	.	T	G	.	.	MAF_USDA=3.279
NC_035098.1	3767564	.	G	A	.	.	MAF_USDA=3.279
NC_035098.1	3767565	.	A	C	.	.	MAF_USDA=3.279
NC_035098.1	3767585	.	T	C	.	.	MAF_INRAE=5.263;MAF_USDA=29.412
NC_035098.1	3767586	.	A	T	.	.	MAF_INRAE=7.5;MAF_USDA=3.529
NC_035098.1	3767624	.	G	A	.	.	MAF_USDA=3.571
NC_035098.1	3767647	.	A	G	.	.	MAF_INRAE=6.329;MAF_USDA=12.5
NC_035098.1	3767649	.	C	T	.	.	MAF_USDA=1.667
NC_035098.1	3767681	.	C	T	.	.	MAF_INRAE=36.076;MAF_USDA=49.412
NC_035098.1	3767685	.	C	A	.	.	MAF_INRAE=12.5;MAF_USDA=19.412
NC_035098.1	3767716	.	G	A	.	.	MAF_INRAE=45.57;MAF_USDA=46.471
NC_035098.1	3767810	.	T	C	.	.	MAF_INRAE=12.025;MAF_USDA=2.459
NC_035098.1	3767815	.	C	T	.	.	MAF_INRAE=12.025;MAF_USDA=2.459
NC_035098.1	3767816	.	G	T	.	.	MAF_INRAE=9.167;MAF_USDA=2.459
NC_035098.1	3767819	.	T	A	.	.	MAF_USDA=4.118
NC_035098.1	3767824	.	T	C	.	.	MAF_INRAE=24.051;MAF_USDA=45.882
NC_035098.1	3767827	.	C	G	.	.	MAF_USDA=2.459
NC_035098.1	3767831	.	T	A	.	.	MAF_USDA=3.279
NC_035098.1	3767832	.	T	A	.	.	MAF_USDA=3.279
NC_035098.1	3767833	.	G	A	.	.	MAF_INRAE=36.076;MAF_USDA=44.118
NC_035098.1	3767842	.	G	T	.	.	MAF_INRAE=25.949;MAF_USDA=40.588
NC_035098.1	3767856	.	T	A	.	.	MAF_USDA=2.459
NC_035098.1	3767866	.	A	G	.	.	MAF_INRAE=8.333;MAF_USDA=3.529
NC_035098.1	3767867	.	T	A	.	.	MAF_USDA=4.918
NC_035098.1	3767881	.	G	A	.	.	MAF_INRAE=6.329;MAF_USDA=12.5
NC_035098.1	3767889	.	T	C	.	.	MAF_INRAE=12.658;MAF_USDA=8.824
NC_035098.1	3767931	.	G	T	.	.	MAF_INRAE=5.263;MAF_USDA=12.353
NC_035098.1	3767975	.	C	T	.	.	MAF_USDA=4.918
NC_035098.1	3767976	.	G	A	.	.	MAF_USDA=4.918
NC_035098.1	3767986	.	A	C	.	.	MAF_INRAE=13.291;MAF_USDA=15.882
NC_035098.1	3768049	.	A	G	.	.	MAF_USDA=6.471
NC_035098.1	3768060	.	T	C	.	.	MAF_INRAE=8.333;MAF_USDA=3.529
NC_035098.1	3768068	.	A	C	.	.	MAF_USDA=13.115
NC_035098.1	3768088	.	T	G	.	.	MAF_USDA=6.471
NC_035098.1	3768116	.	T	C	.	.	MAF_USDA=4.918
NC_035098.1	3768132	.	T	G	.	.	MAF_INRAE=37.342;MAF_USDA=17.059
NC_035098.1	3768138	.	T	G	.	.	MAF_USDA=1.639
NC_035098.1	3768156	.	T	C	.	.	MAF_INRAE=37.342;MAF_USDA=4.706
NC_035098.1	3768157	.	T	A	.	.	MAF_INRAE=6.329;MAF_USDA=12.5
NC_035098.1	3768164	.	A	G	.	.	MAF_INRAE=6.329;MAF_USDA=12.5
NC_035098.1	3768177	.	C	T	.	.	MAF_INRAE=6.329;MAF_USDA=16.471
NC_035098.1	3768200	.	A	C	.	.	MAF_USDA=4.918
NC_035098.1	3768203	.	G	A	.	.	MAF_USDA=12.5
NC_035098.1	3768211	.	C	T	.	.	MAF_INRAE=20.833;MAF_USDA=43.529
NC_035098.1	3768229	.	T	C	.	.	MAF_USDA=2.083
NC_035098.1	3768244	.	C	T	.	.	MAF_INRAE=8.861;MAF_USDA=11.176
NC_035098.1	3768250	.	G	T	.	.	MAF_INRAE=12.658;MAF_USDA=7.377
NC_035098.1	3768253	.	G	A	.	.	MAF_INRAE=8.333;MAF_USDA=14.706
NC_035098.1	3768256	.	T	C	.	.	MAF_INRAE=44.167;MAF_USDA=26.471
NC_035098.1	3768269	.	T	C	.	.	MAF_INRAE=2.532
NC_035098.1	3768302	.	C	T	.	.	MAF_INRAE=13.924;MAF_USDA=8.333
NC_035098.1	3768308	.	A	T	.	.	MAF_USDA=2.353
NC_035098.1	3768312	.	A	T	.	.	MAF_INRAE=46.203;MAF_USDA=24.706
NC_035098.1	3768313	.	T	C	.	.	MAF_INRAE=45.833;MAF_USDA=24.706
NC_035098.1	3768333	.	G	A	.	.	MAF_USDA=10.656
NC_035098.1	3768354	.	A	C,T	.	.	MAF_INRAE=6.329;MAF_USDA=17.213
NC_035098.1	3768373	.	C	T	.	.	MAF_INRAE=37.342;MAF_USDA=5.294
NC_035098.1	3768374	.	A	G	.	.	MAF_INRAE=47.5;MAF_USDA=5.294
NC_035098.1	3768398	.	C	T	.	.	MAF_INRAE=2.532;MAF_USDA=4.098
NC_035098.1	3768403	.	C	A	.	.	MAF_INRAE=25.316;MAF_USDA=44.118
NC_035098.1	3768407	.	C	A	.	.	MAF_USDA=4.918
NC_035098.1	3768412	.	T	G	.	.	MAF_USDA=4.918
NC_035098.1	3768425	.	C	T	.	.	MAF_USDA=4.918
NC_035098.1	3768437	.	T	G	.	.	MAF_USDA=2.083
NC_035098.1	3768442	.	T	A	.	.	MAF_USDA=4.118
NC_035098.1	3768476	.	T	C	.	.	MAF_USDA=4.098
NC_035098.1	3768486	.	TGTGGTTCCC	TGTGGTTCCT	.	.	MAF_USDA=41.667
NC_035098.1	3768495	.	C	T	.	.	MAF_INRAE=22.785
NC_035098.1	3768519	.	G	C	.	.	MAF_INRAE=6.329;MAF_USDA=12.5
NC_035098.1	3768527	.	A	G	.	.	MAF_USDA=7.059
NC_035098.1	3768529	.	C	T	.	.	MAF_USDA=7.059
NC_035098.1	3768549	.	T	G	.	.	MAF_INRAE=6.329
NC_035098.1	3768550	.	A	T	.	.	MAF_USDA=1.639
NC_035098.1	3768558	.	T	A	.	.	MAF_INRAE=39.241;MAF_USDA=37.059
NC_035098.1	3768559	.	T	A	.	.	MAF_INRAE=12.5;MAF_USDA=24.118
NC_035098.1	3768571	.	C	A	.	.	MAF_INRAE=39.241;MAF_USDA=41.463
NC_035098.1	3768603	.	A	T	.	.	MAF_INRAE=8.333;MAF_USDA=2.083
NC_035098.1	3768604	.	G	C	.	.	MAF_INRAE=8.333;MAF_USDA=3.279
NC_035098.1	3768610	.	A	C	.	.	MAF_INRAE=8.333;MAF_USDA=2.941
NC_035098.1	3768625	.	C	A	.	.	MAF_INRAE=21.667;MAF_USDA=35.882
NC_035098.1	3768629	.	T	A	.	.	MAF_USDA=5.882
NC_035098.1	3768638	.	G	C	.	.	MAF_INRAE=39.241;MAF_USDA=29.167
NC_035098.1	3768648	.	G	C	.	.	MAF_USDA=2.083
NC_035098.1	3768657	.	A	G	.	.	MAF_INRAE=30.38;MAF_USDA=42.353
NC_035098.1	3768659	.	T	C	.	.	MAF_INRAE=23.333;MAF_USDA=31.25
NC_035098.1	3768663	.	T	C	.	.	MAF_USDA=3.279
NC_035098.1	3768680	.	T	G	.	.	MAF_USDA=3.279
NC_035098.1	3768717	.	T	A	.	.	MAF_USDA=4.918
NC_035098.1	3768719	.	G	A	.	.	MAF_USDA=4.918
NC_035098.1	3768725	.	T	A	.	.	MAF_USDA=4.918
NC_035098.1	3768757	.	C	A	.	.	MAF_INRAE=8.861;MAF_USDA=5.294
NC_035098.1	3768785	.	C	T	.	.	MAF_INRAE=6.329;MAF_USDA=12.5
NC_035098.1	3768829	.	G	A	.	.	MAF_INRAE=3.797;MAF_USDA=10.588
NC_035098.1	3768848	.	G	A	.	.	MAF_USDA=4.918
NC_035098.1	3768863	.	T	A	.	.	MAF_USDA=4.918
NC_035098.1	3768864	.	G	A	.	.	MAF_USDA=4.918
NC_035098.1	3768877	.	C	T	.	.	MAF_USDA=4.918
NC_035098.1	3768878	.	G	A	.	.	MAF_INRAE=8.333;MAF_USDA=3.529
NC_035098.1	3768919	.	T	A	.	.	MAF_INRAE=8.861;MAF_USDA=5.882
NC_035098.1	3768993	.	A	G	.	.	MAF_USDA=1.639
NC_035098.1	3769008	.	G	C	.	.	MAF_USDA=4.918
NC_035098.1	3769015	.	A	C	.	.	MAF_INRAE=13.333;MAF_USDA=37.647
NC_035098.1	3769021	.	C	A	.	.	MAF_INRAE=15.19;MAF_USDA=10.0
NC_035098.1	3769034	.	G	A	.	.	MAF_INRAE=38.608;MAF_USDA=43.529
NC_035098.1	3769072	.	T	G	.	.	MAF_INRAE=8.861;MAF_USDA=5.882
NC_035098.1	3769116	.	C	G	.	.	MAF_INRAE=19.62;MAF_USDA=25.882
NC_035098.1	3769126	.	T	C	.	.	MAF_USDA=2.459
NC_035098.1	3769159	.	T	C	.	.	MAF_INRAE=31.013;MAF_USDA=38.235
NC_035098.1	3769197	.	C	T	.	.	MAF_INRAE=30.38;MAF_USDA=38.824
NC_035098.1	3769265	.	C	A	.	.	MAF_USDA=1.639
NC_035098.1	3769269	.	G	T	.	.	MAF_USDA=4.098
NC_035098.1	3769279	.	A	T	.	.	MAF_USDA=2.459
NC_035098.1	3769296	.	G	T	.	.	MAF_USDA=2.459
NC_035098.1	3769318	.	T	G	.	.	MAF_USDA=1.639
NC_035098.1	3769360	.	C	T	.	.	MAF_INRAE=12.658;MAF_USDA=2.941
NC_035098.1	3769379	.	T	C	.	.	MAF_INRAE=30.38;MAF_USDA=28.235
NC_035098.1	3769403	.	A	G	.	.	MAF_USDA=27.083
NC_035098.1	3769407	.	T	G	.	.	MAF_INRAE=18.333;MAF_USDA=43.75
NC_035098.1	3769422	.	C	T	.	.	MAF_INRAE=7.5;MAF_USDA=7.647
NC_035098.1	3769466	.	G	T	.	.	MAF_INRAE=12.5;MAF_USDA=22.941
NC_035098.1	3769501	.	C	A	.	.	MAF_INRAE=12.5;MAF_USDA=36.471
NC_035098.1	3769534	.	T	C	.	.	MAF_USDA=5.294
NC_035098.1	3769624	.	C	A	.	.	MAF_INRAE=4.167
NC_035098.1	3769641	.	A	C	.	.	MAF_INRAE=12.5;MAF_USDA=22.353
NC_035098.1	3769688	.	A	G	.	.	MAF_INRAE=8.861;MAF_USDA=2.459
NC_035098.1	3769744	.	G	T	.	.	MAF_INRAE=10.127;MAF_USDA=11.176
NC_035098.1	3769753	.	G	A	.	.	MAF_INRAE=4.167
NC_035098.1	3769768	.	G	T	.	.	MAF_INRAE=1.667;MAF_USDA=1.639
NC_035098.1	3769813	.	C	T	.	.	MAF_INRAE=30.38;MAF_USDA=31.765
NC_035098.1	3769862	.	G	T	.	.	MAF_INRAE=6.329;MAF_USDA=12.5
NC_035098.1	3769946	.	G	A	.	.	MAF_INRAE=4.167
NC_035098.1	3769961	.	A	G	.	.	MAF_INRAE=9.494;MAF_USDA=2.459
NC_035098.1	3769972	.	G	T	.	.	MAF_INRAE=5.696
NC_035098.1	3769992	.	T	C	.	.	MAF_USDA=4.918
NC_035098.1	3770080	.	G	A	.	.	MAF_INRAE=37.342;MAF_USDA=2.459
NC_035098.1	3770090	.	A	C	.	.	MAF_INRAE=7.5;MAF_USDA=12.941
NC_035098.1	3770097	.	T	A	.	.	MAF_USDA=2.459
NC_035098.1	3770106	.	T	C	.	.	MAF_USDA=2.459
NC_035098.1	3770129	.	A	T	.	.	MAF_INRAE=47.5
NC_035098.1	3770139	.	C	T	.	.	MAF_INRAE=3.797;MAF_USDA=25.0
NC_035098.1	3770162	.	A	G	.	.	MAF_INRAE=32.911;MAF_USDA=34.118
NC_035098.1	3770178	.	A	T	.	.	MAF_INRAE=6.329;MAF_USDA=12.5
NC_035098.1	3770207	.	G	A	.	.	MAF_INRAE=32.911;MAF_USDA=32.941
NC_035098.1	3770230	.	A	C	.	.	MAF_USDA=6.471
NC_035098.1	3770244	.	A	G	.	.	MAF_USDA=5.882
NC_035098.1	3770283	.	G	A	.	.	MAF_INRAE=42.405;MAF_USDA=27.059
NC_035098.1	3770307	.	G	A	.	.	MAF_INRAE=38.608;MAF_USDA=24.118
NC_035098.1	3770310	.	C	T	.	.	MAF_INRAE=5.263
NC_035098.1	3770314	.	G	A	.	.	MAF_INRAE=21.053
NC_035098.1	3770404	.	T	C	.	.	MAF_USDA=8.333
NC_035098.1	3770535	.	G	A	.	.	MAF_USDA=2.083
NC_035098.1	3770557	.	G	A	.	.	MAF_INRAE=10.833;MAF_USDA=7.143
NC_035098.1	3770587	.	A	C	.	.	MAF_INRAE=6.329
NC_035098.1	3770661	.	A	C	.	.	MAF_USDA=6.557
NC_035098.1	3770663	.	T	C	.	.	MAF_INRAE=5.263;MAF_USDA=1.639
NC_035098.1	3770692	.	C	T	.	.	MAF_INRAE=2.532;MAF_USDA=1.667
NC_035098.1	3770743	.	T	C	.	.	MAF_USDA=12.5
NC_035098.1	3770794	.	T	C	.	.	MAF_INRAE=18.333;MAF_USDA=10.0
NC_035098.1	3770806	.	C	A	.	.	MAF_USDA=16.667
NC_035098.1	3770807	.	G	T	.	.	MAF_USDA=39.583
NC_035098.1	3770820	.	A	G	.	.	MAF_INRAE=15.19;MAF_USDA=9.412
NC_035098.1	3770833	.	T	G	.	.	MAF_INRAE=5.263;MAF_USDA=2.941
NC_035098.1	3770862	.	G	T	.	.	MAF_INRAE=31.667
NC_035098.1	3770864	.	G	T	.	.	MAF_INRAE=45.833;MAF_USDA=31.765
NC_035098.1	3770887	.	T	C	.	.	MAF_USDA=5.738
NC_035098.1	3770943	.	T	C	.	.	MAF_INRAE=44.937;MAF_USDA=49.412
NC_035098.1	3770952	.	G	T	.	.	MAF_INRAE=13.291;MAF_USDA=23.529
NC_035098.1	3770955	.	C	A	.	.	MAF_USDA=6.557
NC_035098.1	3770961	.	T	C	.	.	MAF_INRAE=5.263;MAF_USDA=6.557
NC_035098.1	3771021	.	C	T	.	.	MAF_INRAE=6.329;MAF_USDA=12.5
NC_035098.1	3771022	.	A	C	.	.	MAF_INRAE=17.5;MAF_USDA=35.294
NC_035098.1	3771066	.	A	G	.	.	MAF_INRAE=9.494;MAF_USDA=4.706
NC_035098.1	3771078	.	A	C	.	.	MAF_INRAE=4.167
NC_035098.1	3771132	.	C	A	.	.	MAF_USDA=41.667
NC_035098.1	3771157	.	G	A	.	.	MAF_USDA=2.083
NC_035098.1	3771176	.	C	G	.	.	MAF_USDA=2.083
NC_035098.1	3771205	.	T	C	.	.	MAF_USDA=10.656
NC_035098.1	3771210	.	C	T	.	.	MAF_INRAE=6.329;MAF_USDA=12.5
NC_035098.1	3771388	.	A	G	.	.	MAF_USDA=3.279
NC_035098.1	3771403	.	T	G	.	.	MAF_USDA=1.639
NC_035098.1	3771430	.	C	G	.	.	MAF_USDA=1.639
NC_035098.1	3771459	.	A	G	.	.	MAF_INRAE=18.354;MAF_USDA=22.941
NC_035098.1	3771507	.	T	G	.	.	MAF_USDA=8.197
NC_035098.1	3771624	.	C	T	.	.	MAF_INRAE=35.443;MAF_USDA=41.765
NC_035098.1	3771683	.	G	A	.	.	MAF_INRAE=4.167
NC_035098.1	3771687	.	T	A	.	.	MAF_INRAE=36.842
NC_035098.1	3771753	.	G	A	.	.	MAF_USDA=2.083
NC_035098.1	3771778	.	C	A	.	.	MAF_USDA=4.098
NC_035098.1	3771948	.	C	A	.	.	MAF_INRAE=26.316;MAF_USDA=6.25
NC_035098.1	3771996	.	T	C	.	.	MAF_INRAE=36.842;MAF_USDA=20.455
NC_035098.1	3772082	.	G	T	.	.	MAF_USDA=4.348
NC_035098.1	3772314	.	G	A	.	.	MAF_USDA=6.25
NC_035098.1	3772454	.	A	C	.	.	MAF_USDA=10.833
NC_035098.1	3772458	.	G	T	.	.	MAF_USDA=11.667
NC_035098.1	3772570	.	G	A	.	.	MAF_INRAE=33.333;MAF_USDA=12.5
NC_035098.1	3772604	.	A	G	.	.	MAF_USDA=9.836
NC_035098.1	3772655	.	C	A	.	.	MAF_USDA=7.377
NC_035098.1	3772682	.	T	C	.	.	MAF_USDA=2.459
NC_035098.1	3772688	.	T	G	.	.	MAF_USDA=8.235
NC_035098.1	3772689	.	A	G	.	.	MAF_INRAE=17.5;MAF_USDA=22.941
NC_035098.1	3772743	.	T	C	.	.	MAF_USDA=2.459
NC_035098.1	3772821	.	T	G	.	.	MAF_INRAE=5.263
NC_035098.1	3772826	.	T	G	.	.	MAF_USDA=1.639
NC_035098.1	3772828	.	A	T	.	.	MAF_INRAE=9.167;MAF_USDA=7.647
NC_035098.1	3772830	.	T	C	.	.	MAF_USDA=2.353
NC_035098.1	3772884	.	C	G	.	.	MAF_INRAE=42.405;MAF_USDA=42.353
NC_035098.1	3772908	.	A	G	.	.	MAF_INRAE=42.405;MAF_USDA=42.353
NC_035098.1	3772931	.	G	A	.	.	MAF_USDA=7.377
NC_035098.1	3772991	.	C	T	.	.	MAF_USDA=1.639
NC_035098.1	3773019	.	C	T	.	.	MAF_USDA=1.639
NC_035098.1	3773071	.	G	T	.	.	MAF_USDA=4.918
NC_035098.1	3773082	.	G	T	.	.	MAF_INRAE=5.0
NC_035098.1	3773104	.	G	T	.	.	MAF_INRAE=5.263
NC_035098.1	3773121	.	T	A	.	.	MAF_INRAE=39.241;MAF_USDA=9.412
NC_035098.1	3773129	.	G	A	.	.	MAF_USDA=2.941
NC_035098.1	3773209	.	G	A	.	.	MAF_USDA=3.279
NC_035098.1	3773311	.	G	A	.	.	MAF_INRAE=2.5
NC_035098.1	3773320	.	G	T	.	.	MAF_INRAE=8.333;MAF_USDA=3.529
NC_035098.1	3773461	.	T	G	.	.	MAF_INRAE=9.494;MAF_USDA=4.706
NC_035098.1	3773535	.	T	G	.	.	MAF_INRAE=38.608;MAF_USDA=2.353
NC_035098.1	3773599	.	A	G	.	.	MAF_INRAE=3.797;MAF_USDA=7.647
NC_035098.1	3773617	.	G	A	.	.	MAF_INRAE=6.329;MAF_USDA=12.5
NC_035098.1	3773619	.	T	C	.	.	MAF_INRAE=2.5
NC_035098.1	3773653	.	G	A	.	.	MAF_INRAE=7.5;MAF_USDA=8.824
NC_035098.1	3773774	.	C	A	.	.	MAF_USDA=3.529
NC_035098.1	3773834	.	A	G	.	.	MAF_USDA=4.118
NC_035098.1	3773837	.	G	C	.	.	MAF_INRAE=6.329;MAF_USDA=12.5
NC_035098.1	3773898	.	G	A	.	.	MAF_INRAE=36.842;MAF_USDA=3.279
NC_035098.1	3773903	.	C	A	.	.	MAF_INRAE=12.025;MAF_USDA=7.059
NC_035098.1	3773914	.	T	C	.	.	MAF_INRAE=22.152;MAF_USDA=22.353
NC_035098.1	3773916	.	T	A	.	.	MAF_INRAE=25.833;MAF_USDA=37.059
NC_035098.1	3773924	.	T	C	.	.	MAF_INRAE=12.658;MAF_USDA=3.279
NC_035098.1	3774002	.	C	G	.	.	MAF_USDA=1.639
NC_035098.1	3774010	.	G	A	.	.	MAF_USDA=1.639
NC_035098.1	3774025	.	C	G	.	.	MAF_USDA=4.098
NC_035098.1	3774089	.	T	G	.	.	MAF_USDA=1.639
NC_035098.1	3774128	.	A	C	.	.	MAF_INRAE=4.167
NC_035098.1	3774151	.	C	T	.	.	MAF_INRAE=3.797;MAF_USDA=7.647
NC_035098.1	3774203	.	G	T	.	.	MAF_INRAE=6.329;MAF_USDA=12.5
NC_035098.1	3774295	.	C	A	.	.	MAF_INRAE=5.263
NC_035098.1	3774309	.	G	A	.	.	MAF_USDA=1.639
NC_035098.1	3774322	.	G	A	.	.	MAF_USDA=1.639
NC_035098.1	3774345	.	G	A	.	.	MAF_INRAE=12.658;MAF_USDA=6.471
NC_035098.1	3774352	.	A	C	.	.	MAF_USDA=2.459
NC_035098.1	3774427	.	G	A	.	.	MAF_INRAE=3.797;MAF_USDA=7.647
NC_035098.1	3774436	.	G	A	.	.	MAF_USDA=2.941
NC_035098.1	3774451	.	G	A	.	.	MAF_USDA=7.647
NC_035098.1	3774466	.	C	T	.	.	MAF_INRAE=12.658;MAF_USDA=13.529
NC_035098.1	3774489	.	C	T	.	.	MAF_INRAE=35.443;MAF_USDA=35.294
NC_035098.1	3774515	.	G	A	.	.	MAF_USDA=4.918
NC_035098.1	3774523	.	C	T	.	.	MAF_USDA=3.279
NC_035098.1	3774532	.	T	G	.	.	MAF_USDA=2.459
NC_035098.1	3774569	.	G	A	.	.	MAF_INRAE=1.667;MAF_USDA=1.639
NC_035098.1	3774606	.	A	G	.	.	MAF_INRAE=8.333;MAF_USDA=12.353
NC_035098.1	3774630	.	A	C	.	.	MAF_INRAE=12.658;MAF_USDA=14.118
NC_035098.1	3774700	.	C	T	.	.	MAF_USDA=7.5
NC_035098.1	3774701	.	A	G	.	.	MAF_INRAE=22.152;MAF_USDA=23.81
NC_035098.1	3774705	.	T	G	.	.	MAF_INRAE=12.5;MAF_USDA=22.619
NC_035098.1	3774708	.	A	G	.	.	MAF_INRAE=6.329;MAF_USDA=10.417
NC_035098.1	3774713	.	C	T	.	.	MAF_INRAE=22.152;MAF_USDA=20.238
NC_035098.1	3774729	.	C	T	.	.	MAF_INRAE=13.924;MAF_USDA=14.118
NC_035098.1	3774730	.	G	T	.	.	MAF_USDA=4.098
NC_035098.1	3774746	.	C	A	.	.	MAF_USDA=2.459
NC_035098.1	3774833	.	T	C	.	.	MAF_INRAE=36.076;MAF_USDA=36.471
NC_035098.1	3774908	.	C	A	.	.	MAF_INRAE=35.443;MAF_USDA=37.059
NC_035098.1	3774932	.	T	G	.	.	MAF_USDA=1.639
NC_035098.1	3774968	.	A	G	.	.	MAF_INRAE=35.443;MAF_USDA=35.882
NC_035098.1	3774998	.	T	C	.	.	MAF_INRAE=22.152;MAF_USDA=22.353
NC_035098.1	3775044	.	T	G	.	.	MAF_INRAE=12.025;MAF_USDA=6.471
NC_035098.1	3775361	.	G	A	.	.	MAF_INRAE=12.025;MAF_USDA=7.647
NC_035098.1	3775444	.	T	C	.	.	MAF_INRAE=36.076;MAF_USDA=35.294
NC_035098.1	3775532	.	A	T	.	.	MAF_USDA=1.639
NC_035098.1	3775540	.	A	C	.	.	MAF_USDA=1.639
NC_035098.1	3775547	.	T	A	.	.	MAF_INRAE=34.81;MAF_USDA=35.294
NC_035098.1	3775548	.	A	T	.	.	MAF_INRAE=25.833;MAF_USDA=35.294
NC_035098.1	3775553	.	T	C	.	.	MAF_USDA=4.706
NC_035098.1	3775618	.	G	A	.	.	MAF_USDA=1.639
NC_035098.1	3775627	.	G	A	.	.	MAF_INRAE=22.785;MAF_USDA=21.765
NC_035098.1	3775691	.	T	C	.	.	MAF_USDA=1.639
NC_035098.1	3775699	.	T	A	.	.	MAF_INRAE=2.532;MAF_USDA=2.459
NC_035098.1	3775727	.	A	G	.	.	MAF_INRAE=20.833;MAF_USDA=6.25
NC_035098.1	3775738	.	T	G	.	.	MAF_INRAE=12.5;MAF_USDA=15.882
NC_035098.1	3775739	.	A	G	.	.	MAF_USDA=1.639
NC_035098.1	3775761	.	C	T	.	.	MAF_USDA=1.639
NC_035098.1	3775814	.	T	A	.	.	MAF_INRAE=3.797;MAF_USDA=8.824
NC_035098.1	3775899	.	G	T	.	.	MAF_USDA=4.167
NC_035098.1	3775913	.	A	C	.	.	MAF_USDA=2.083
NC_035098.1	3777411	.	G	T	.	.	MAF_USDA=1.639
NC_035098.1	3777412	.	A	C	.	.	MAF_INRAE=40.506;MAF_USDA=14.118
NC_035098.1	3777588	.	A	T	.	.	MAF_USDA=1.639
NC_035098.1	3777642	.	C	A	.	.	MAF_INRAE=3.797;MAF_USDA=25.0
NC_035098.1	3777650	.	G	T	.	.	MAF_INRAE=3.797;MAF_USDA=25.0
NC_035098.1	3777744	.	A	G	.	.	MAF_USDA=27.049
NC_035098.1	3777760	.	G	A	.	.	MAF_INRAE=5.0;MAF_USDA=27.083
NC_035098.1	3777762	.	C	T	.	.	MAF_INRAE=5.0
NC_035098.1	3777774	.	G	A	.	.	MAF_INRAE=7.5
NC_035098.1	3777775	.	C	T	.	.	MAF_INRAE=7.5
NC_035098.1	3777777	.	G	A	.	.	MAF_INRAE=3.333;MAF_USDA=14.706
NC_035098.1	3777795	.	C	T	.	.	MAF_INRAE=9.167
NC_035098.1	3777804	.	G	A	.	.	MAF_INRAE=8.333
NC_035098.1	3777819	.	G	C	.	.	MAF_INRAE=13.333
NC_035098.1	3777820	.	C	A	.	.	MAF_INRAE=13.333
NC_035098.1	3777826	.	A	T	.	.	MAF_INRAE=13.333
NC_035098.1	3777831	.	T	G	.	.	MAF_INRAE=13.333
NC_035098.1	3777848	.	G	A	.	.	MAF_INRAE=8.333
NC_035098.1	3777860	.	C	T	.	.	MAF_INRAE=8.333
NC_035098.1	3777967	.	T	A	.	.	MAF_INRAE=12.5;MAF_USDA=4.098
NC_035098.1	3778115	.	T	C	.	.	MAF_USDA=5.294
NC_035098.1	3778124	.	A	T	.	.	MAF_INRAE=13.333;MAF_USDA=7.647
NC_035098.1	3778207	.	C	G	.	.	MAF_INRAE=4.167
NC_035098.1	3778241	.	TACACACAC	TACACACAA	.	.	MAF_USDA=25.0
NC_035098.1	3778249	.	C	A	.	.	MAF_INRAE=3.165;MAF_USDA=3.279
NC_035098.1	3778280	.	A	G	.	.	MAF_INRAE=8.228;MAF_USDA=15.882
NC_035098.1	3778297	.	C	A	.	.	MAF_INRAE=10.526;MAF_USDA=15.294
NC_035098.1	3778311	.	T	C	.	.	MAF_INRAE=4.167
NC_035098.1	3778348	.	C	A	.	.	MAF_INRAE=6.329
NC_035098.1	3778371	.	A	C	.	.	MAF_INRAE=5.263
NC_035098.1	3778377	.	C	G	.	.	MAF_USDA=1.639
NC_035098.1	3778389	.	G	A	.	.	MAF_INRAE=5.263;MAF_USDA=5.294
NC_035098.1	3778455	.	C	T	.	.	MAF_INRAE=3.333
NC_035098.1	3778456	.	C	A	.	.	MAF_INRAE=3.333
NC_035098.1	3778526	.	T	A	.	.	MAF_USDA=1.639
NC_035098.1	3778562	.	C	T	.	.	MAF_INRAE=4.167
NC_035098.1	3778613	.	A	G	.	.	MAF_USDA=4.098
NC_035098.1	3778695	.	C	T	.	.	MAF_USDA=6.471
NC_035098.1	3778702	.	A	G	.	.	MAF_USDA=3.279
NC_035098.1	3778713	.	G	T	.	.	MAF_INRAE=4.167
NC_035098.1	3778723	.	C	T	.	.	MAF_INRAE=4.167
NC_035098.1	3778760	.	T	C	.	.	MAF_INRAE=36.842;MAF_USDA=7.377
NC_035098.1	3778833	.	C	T	.	.	MAF_INRAE=15.19
NC_035098.1	3778861	.	G	A	.	.	MAF_INRAE=8.861
NC_035098.1	3778882	.	G	A	.	.	MAF_USDA=5.738
NC_035098.1	3779060	.	A	G	.	.	MAF_INRAE=13.333;MAF_USDA=15.294
NC_035098.1	3779213	.	T	C	.	.	MAF_INRAE=36.842;MAF_USDA=8.197
NC_035098.1	3779284	.	T	G	.	.	MAF_USDA=7.377
NC_035098.1	3779289	.	G	T	.	.	MAF_USDA=6.471
NC_035098.1	3779292	.	G	A	.	.	MAF_USDA=9.412
NC_035098.1	3779314	.	G	A	.	.	MAF_INRAE=46.203;MAF_USDA=18.235
NC_035098.1	3779317	.	T	C	.	.	MAF_INRAE=15.833;MAF_USDA=15.882
NC_035098.1	3779349	.	G	A	.	.	MAF_USDA=2.083
NC_035098.1	3779369	.	G	C	.	.	MAF_USDA=2.083
NC_035098.1	3779492	.	C	T	.	.	MAF_INRAE=16.667;MAF_USDA=12.941
NC_035098.1	3779518	.	A	G	.	.	MAF_USDA=2.459
NC_035098.1	3779528	.	T	C	.	.	MAF_INRAE=8.861;MAF_USDA=22.941
NC_035098.1	3779575	.	C	T	.	.	MAF_USDA=10.0
NC_035098.1	3779576	.	G	A	.	.	MAF_USDA=1.765
NC_035098.1	3779615	.	T	C	.	.	MAF_INRAE=20.253;MAF_USDA=45.882
NC_035098.1	3779630	.	G	A	.	.	MAF_USDA=1.639
NC_035098.1	3779649	.	T	G	.	.	MAF_INRAE=43.038;MAF_USDA=47.059
NC_035098.1	3779659	.	C	T	.	.	MAF_INRAE=5.263
NC_035098.1	3779693	.	C	A	.	.	MAF_INRAE=36.709
NC_035098.1	3779745	.	C	T	.	.	MAF_USDA=4.098
NC_035098.1	3779768	.	G	A	.	.	MAF_INRAE=5.696
NC_035098.1	3779774	.	G	A	.	.	MAF_USDA=1.639
NC_035098.1	3779788	.	C	A	.	.	MAF_USDA=2.083
NC_035098.1	3779801	.	C	T	.	.	MAF_INRAE=6.667;MAF_USDA=3.529
NC_035098.1	3779812	.	G	A	.	.	MAF_INRAE=20.886;MAF_USDA=30.588
NC_035098.1	3779826	.	G	A	.	.	MAF_USDA=4.167
NC_035098.1	3779838	.	A	T	.	.	MAF_USDA=2.353
NC_035098.1	3779861	.	C	T	.	.	MAF_INRAE=4.167
NC_035098.1	3779883	.	C	T	.	.	MAF_USDA=1.765
NC_035098.1	3779906	.	T	A	.	.	MAF_USDA=4.098
NC_035098.1	3779944	.	C	G	.	.	MAF_USDA=2.459
NC_035098.1	3780049	.	A	C	.	.	MAF_USDA=1.765
NC_035098.1	3780061	.	T	C	.	.	MAF_INRAE=42.5;MAF_USDA=2.083
NC_035098.1	3780131	.	G	A	.	.	MAF_USDA=2.083
NC_035098.1	3780145	.	A	C	.	.	MAF_USDA=4.167
NC_035098.1	3780157	.	T	A	.	.	MAF_INRAE=6.329;MAF_USDA=9.836
NC_035098.1	3780176	.	C	A	.	.	MAF_INRAE=10.759;MAF_USDA=13.529
NC_035098.1	3780189	.	C	T	.	.	MAF_USDA=2.353
NC_035098.1	3780226	.	T	C	.	.	MAF_USDA=2.459
NC_035098.1	3780237	.	G	T	.	.	MAF_USDA=2.083
NC_035098.1	3780267	.	T	C	.	.	MAF_USDA=4.118
NC_035098.1	3780308	.	A	T	.	.	MAF_USDA=7.377
NC_035098.1	3780400	.	C	A	.	.	MAF_USDA=2.459
NC_035098.1	3780404	.	G	C	.	.	MAF_INRAE=21.053;MAF_USDA=9.836
NC_035098.1	3780424	.	A	T	.	.	MAF_INRAE=21.053;MAF_USDA=9.836
NC_035098.1	3780442	.	G	A	.	.	MAF_USDA=2.353
NC_035098.1	3780486	.	C	A	.	.	MAF_USDA=5.738
NC_035098.1	3780512	.	T	C	.	.	MAF_USDA=3.279
NC_035098.1	3780531	.	G	T	.	.	MAF_INRAE=6.329;MAF_USDA=15.882
NC_035098.1	3780553	.	A	T	.	.	MAF_INRAE=21.053;MAF_USDA=10.588
NC_035098.1	3780558	.	C	T	.	.	MAF_INRAE=25.316;MAF_USDA=36.31
NC_035098.1	3780564	.	G	A	.	.	MAF_INRAE=18.987;MAF_USDA=20.588
NC_035098.1	3780594	.	C	A	.	.	MAF_INRAE=18.354;MAF_USDA=28.235
NC_035098.1	3780595	.	A	G	.	.	MAF_USDA=10.588
NC_035098.1	3780655	.	C	T	.	.	MAF_USDA=5.294
NC_035098.1	3780673	.	T	C	.	.	MAF_INRAE=12.5;MAF_USDA=11.765
NC_035098.1	3780714	.	C	A	.	.	MAF_USDA=8.235
NC_035098.1	3780858	.	G	T	.	.	MAF_INRAE=36.709;MAF_USDA=4.918
NC_035098.1	3780863	.	T	C	.	.	MAF_USDA=2.459
NC_035098.1	3780880	.	A	G	.	.	MAF_USDA=5.294
NC_035098.1	3780887	.	A	G	.	.	MAF_USDA=1.639
NC_035098.1	3780914	.	A	C	.	.	MAF_INRAE=13.291;MAF_USDA=11.176
NC_035098.1	3780967	.	C	A	.	.	MAF_USDA=4.706
NC_035098.1	3780997	.	G	T	.	.	MAF_INRAE=37.342;MAF_USDA=6.25
NC_035098.1	3781009	.	C	T	.	.	MAF_INRAE=13.924;MAF_USDA=8.333
NC_035098.1	3781018	.	A	T	.	.	MAF_INRAE=36.842;MAF_USDA=2.083
NC_035098.1	3781057	.	T	A	.	.	MAF_USDA=3.529
NC_035098.1	3781075	.	T	A	.	.	MAF_USDA=1.639
NC_035098.1	3781099	.	C	T	.	.	MAF_USDA=1.639
NC_035098.1	3781108	.	T	A	.	.	MAF_USDA=10.588
NC_035098.1	3781138	.	G	A	.	.	MAF_USDA=1.639
NC_035098.1	3781139	.	T	C	.	.	MAF_INRAE=8.228;MAF_USDA=19.412
NC_035098.1	3781196	.	C	A	.	.	MAF_INRAE=5.263
NC_035098.1	3781223	.	C	T	.	.	MAF_USDA=1.639
NC_035098.1	3781251	.	C	T	.	.	MAF_INRAE=43.671;MAF_USDA=11.475
NC_035098.1	3781362	.	G	A	.	.	MAF_USDA=1.639
NC_035098.1	3781378	.	G	A	.	.	MAF_INRAE=21.053;MAF_USDA=9.016
NC_035098.1	3781478	.	A	T	.	.	MAF_INRAE=31.646;MAF_USDA=38.235
NC_035098.1	3781577	.	C	A	.	.	MAF_USDA=1.639
NC_035098.1	3781598	.	G	T	.	.	MAF_INRAE=8.333
NC_035098.1	3781602	.	G	T	.	.	MAF_INRAE=8.333;MAF_USDA=2.083
NC_035098.1	3781606	.	G	A	.	.	MAF_INRAE=8.333;MAF_USDA=1.176
NC_035098.1	3781611	.	A	C	.	.	MAF_USDA=10.656
NC_035098.1	3781662	.	C	A	.	.	MAF_INRAE=43.671;MAF_USDA=11.475
NC_035098.1	3781682	.	A	G	.	.	MAF_INRAE=21.519;MAF_USDA=24.706
NC_035098.1	3781691	.	T	A	.	.	MAF_INRAE=8.333;MAF_USDA=3.529
NC_035098.1	3781694	.	T	C	.	.	MAF_INRAE=18.354;MAF_USDA=25.294
NC_035098.1	3781732	.	C	A	.	.	MAF_INRAE=36.842;MAF_USDA=2.459
NC_035098.1	3781734	.	A	T	.	.	MAF_INRAE=13.924;MAF_USDA=25.294
NC_035098.1	3781735	.	C	T	.	.	MAF_INRAE=10.0;MAF_USDA=25.882
NC_035098.1	3781757	.	T	A	.	.	MAF_INRAE=15.19;MAF_USDA=41.765
NC_035098.1	3781866	.	T	G	.	.	MAF_INRAE=39.873;MAF_USDA=48.824
NC_035098.1	3781943	.	C	T	.	.	MAF_INRAE=5.263;MAF_USDA=33.333
NC_035098.1	3781965	.	C	T	.	.	MAF_USDA=12.295
NC_035098.1	3781980	.	T	C	.	.	MAF_USDA=1.639
NC_035098.1	3781999	.	G	T	.	.	MAF_INRAE=5.263;MAF_USDA=21.765
NC_035098.1	3782084	.	G	T	.	.	MAF_USDA=2.5
NC_035098.1	3782093	.	T	G	.	.	MAF_INRAE=47.5;MAF_USDA=11.667
NC_035098.1	3782105	.	C	T	.	.	MAF_INRAE=6.329
NC_035098.1	3782144	.	T	G	.	.	MAF_INRAE=16.667;MAF_USDA=28.659
NC_035098.1	3782145	.	A	T	.	.	MAF_USDA=11.176
NC_035098.1	3782148	.	A	T	.	.	MAF_USDA=35.294
NC_035098.1	3782149	.	T	A	.	.	MAF_USDA=20.588
NC_035098.1	3782152	.	A	T	.	.	MAF_USDA=47.917
NC_035098.1	3782202	.	G	C	.	.	MAF_INRAE=18.987;MAF_USDA=20.238
NC_035098.1	3782222	.	A	C	.	.	MAF_INRAE=5.063;MAF_USDA=21.429
NC_035098.1	3782272	.	T	C	.	.	MAF_INRAE=1.667;MAF_USDA=1.639
NC_035098.1	3782290	.	C	A	.	.	MAF_INRAE=29.114
NC_035098.1	3782358	.	A	G	.	.	MAF_USDA=7.377
NC_035098.1	3782374	.	A	C	.	.	MAF_INRAE=5.263;MAF_USDA=25.294
NC_035098.1	3782377	.	G	C	.	.	MAF_INRAE=4.167;MAF_USDA=2.941
NC_035098.1	3782390	.	G	T	.	.	MAF_INRAE=5.263;MAF_USDA=25.882
NC_035098.1	3782393	.	C	T	.	.	MAF_USDA=7.377
NC_035098.1	3782442	.	G	T	.	.	MAF_INRAE=4.167;MAF_USDA=8.333
NC_035098.1	3782456	.	T	A	.	.	MAF_INRAE=29.747;MAF_USDA=42.941
NC_035098.1	3782499	.	G	T	.	.	MAF_USDA=1.639
NC_035098.1	3782517	.	G	T	.	.	MAF_INRAE=5.263;MAF_USDA=20.588
NC_035098.1	3782543	.	C	A	.	.	MAF_USDA=33.333
NC_035098.1	3782557	.	C	T	.	.	MAF_INRAE=26.582;MAF_USDA=15.294
NC_035098.1	3782565	.	A	C	.	.	MAF_USDA=7.647
NC_035098.1	3782568	.	T	A	.	.	MAF_INRAE=5.263;MAF_USDA=20.588
NC_035098.1	3782580	.	C	T	.	.	MAF_INRAE=5.263;MAF_USDA=20.588
NC_035098.1	3782595	.	C	T	.	.	MAF_INRAE=15.833;MAF_USDA=14.706
NC_035098.1	3782622	.	G	A	.	.	MAF_USDA=7.647
NC_035098.1	3782638	.	G	A	.	.	MAF_INRAE=13.291;MAF_USDA=11.176
NC_035098.1	3782658	.	C	G	.	.	MAF_USDA=2.459
NC_035098.1	3782696	.	G	T	.	.	MAF_INRAE=5.263;MAF_USDA=20.588
NC_035098.1	3782723	.	A	G	.	.	MAF_INRAE=8.228;MAF_USDA=27.059
NC_035098.1	3782733	.	C	T	.	.	MAF_INRAE=5.263;MAF_USDA=20.588
NC_035098.1	3782740	.	G	T	.	.	MAF_INRAE=15.833;MAF_USDA=15.294
NC_035098.1	3782748	.	G	C	.	.	MAF_USDA=2.5
NC_035098.1	3782762	.	G	T	.	.	MAF_INRAE=5.263;MAF_USDA=20.482
NC_035098.1	3782828	.	T	C	.	.	MAF_INRAE=5.263;MAF_USDA=19.412
NC_035098.1	3782856	.	A	G	.	.	MAF_INRAE=5.263;MAF_USDA=20.0
NC_035098.1	3782934	.	C	T	.	.	MAF_INRAE=36.709;MAF_USDA=27.059
NC_035098.1	3782984	.	T	A	.	.	MAF_INRAE=5.263;MAF_USDA=20.588
NC_035098.1	3783038	.	T	C	.	.	MAF_INRAE=7.5;MAF_USDA=11.176
NC_035098.1	3783077	.	T	C	.	.	MAF_INRAE=5.263;MAF_USDA=21.176
NC_035098.1	3783126	.	G	A	.	.	MAF_USDA=11.475
NC_035098.1	3783145	.	C	T	.	.	MAF_INRAE=5.263;MAF_USDA=20.588
NC_035098.1	3783155	.	G	T	.	.	MAF_INRAE=5.263;MAF_USDA=20.588
NC_035098.1	3783164	.	G	T	.	.	MAF_INRAE=5.263;MAF_USDA=16.471
NC_035098.1	3783189	.	A	C	.	.	MAF_INRAE=8.333;MAF_USDA=18.824
NC_035098.1	3783208	.	C	A	.	.	MAF_INRAE=23.333;MAF_USDA=36.471
NC_035098.1	3783223	.	C	T	.	.	MAF_INRAE=8.333;MAF_USDA=20.588
NC_035098.1	3783230	.	C	T	.	.	MAF_INRAE=7.5;MAF_USDA=10.417
NC_035098.1	3783232	.	T	A	.	.	MAF_INRAE=8.333;MAF_USDA=14.706
NC_035098.1	3783237	.	C	A	.	.	MAF_USDA=1.639
NC_035098.1	3783251	.	T	C	.	.	MAF_USDA=2.459
NC_035098.1	3783267	.	G	A	.	.	MAF_INRAE=44.304;MAF_USDA=12.5
NC_035098.1	3783289	.	C	T	.	.	MAF_INRAE=36.842;MAF_USDA=3.333
NC_035098.1	3783354	.	T	A	.	.	MAF_USDA=4.167
NC_035098.1	3783426	.	T	G	.	.	MAF_INRAE=42.105;MAF_USDA=10.656
NC_035098.1	3783429	.	T	A	.	.	MAF_USDA=8.197
NC_035098.1	3783539	.	G	A	.	.	MAF_INRAE=37.342
NC_035098.1	3783550	.	A	C	.	.	MAF_INRAE=4.167
NC_035098.1	3783612	.	T	G	.	.	MAF_INRAE=12.658;MAF_USDA=49.412
NC_035098.1	3783613	.	C	A	.	.	MAF_USDA=2.459
NC_035098.1	3783620	.	T	A	.	.	MAF_USDA=1.639
NC_035098.1	3783663	.	G	A	.	.	MAF_USDA=1.639
NC_035098.1	3783679	.	C	T	.	.	MAF_INRAE=18.354;MAF_USDA=37.5
NC_035098.1	3783681	.	C	A	.	.	MAF_INRAE=15.833;MAF_USDA=37.5
NC_035098.1	3783683	.	G	A	.	.	MAF_INRAE=15.833;MAF_USDA=37.5
NC_035098.1	3783685	.	G	T	.	.	MAF_INRAE=15.833;MAF_USDA=37.5
NC_035098.1	3783693	.	G	T	.	.	MAF_INRAE=29.747;MAF_USDA=27.647
NC_035098.1	3783760	.	T	G	.	.	MAF_INRAE=46.835;MAF_USDA=8.824
NC_035098.1	3783798	.	A	G	.	.	MAF_INRAE=12.658;MAF_USDA=43.529
NC_035098.1	3783800	.	A	T	.	.	MAF_INRAE=10.0;MAF_USDA=43.75
NC_035098.1	3783817	.	ATT	ATA	.	.	MAF_USDA=37.5
NC_035098.1	3783912	.	G	T	.	.	MAF_USDA=45.833
NC_035098.1	3783929	.	T	A	.	.	MAF_USDA=4.706
NC_035098.1	3783936	.	A	G	.	.	MAF_INRAE=6.329;MAF_USDA=4.098
NC_035098.1	3783950	.	T	G	.	.	MAF_INRAE=6.329;MAF_USDA=4.098
NC_035098.1	3784041	.	G	A	.	.	MAF_INRAE=15.823;MAF_USDA=12.353
NC_035098.1	3784050	.	C	A	.	.	MAF_USDA=4.118
NC_035098.1	3784075	.	T	C	.	.	MAF_USDA=7.5
NC_035098.1	3784146	.	C	G	.	.	MAF_INRAE=8.333;MAF_USDA=3.529
NC_035098.1	3784158	.	T	A	.	.	MAF_USDA=2.459
NC_035098.1	3784192	.	G	T	.	.	MAF_USDA=1.639
NC_035098.1	3784227	.	C	T	.	.	MAF_USDA=1.639
NC_035098.1	3784259	.	T	A	.	.	MAF_USDA=4.706
NC_035098.1	3784287	.	C	T	.	.	MAF_INRAE=8.333;MAF_USDA=3.529
NC_035098.1	3784288	.	A	C	.	.	MAF_USDA=5.294
NC_035098.1	3784312	.	T	A	.	.	MAF_USDA=15.882
NC_035098.1	3784369	.	G	A	.	.	MAF_USDA=5.357
NC_035098.1	3784379	.	G	A	.	.	MAF_USDA=1.786
NC_035098.1	3784380	.	G	A	.	.	MAF_INRAE=12.5;MAF_USDA=9.524
NC_035098.1	3784416	.	C	G	.	.	MAF_USDA=1.667
NC_035098.1	3784433	.	T	G	.	.	MAF_USDA=1.667
NC_035098.1	3784469	.	G	C	.	.	MAF_USDA=4.167
NC_035098.1	3784489	.	A	G	.	.	MAF_INRAE=28.481;MAF_USDA=32.738
NC_035098.1	3784497	.	T	G	.	.	MAF_INRAE=46.203;MAF_USDA=36.31
NC_035098.1	3784498	.	C	A	.	.	MAF_INRAE=31.667;MAF_USDA=43.452
NC_035098.1	3784585	.	C	T	.	.	MAF_USDA=24.706
NC_035098.1	3784595	.	T	G	.	.	MAF_USDA=1.639
NC_035098.1	3784644	.	C	A	.	.	MAF_INRAE=6.329;MAF_USDA=12.5
NC_035098.1	3784664	.	T	A	.	.	MAF_USDA=14.881
NC_035098.1	3784747	.	C	T	.	.	MAF_INRAE=47.468;MAF_USDA=31.765
NC_035098.1	3784748	.	T	G	.	.	MAF_INRAE=45.833;MAF_USDA=33.529
NC_035098.1	3784753	.	G	A	.	.	MAF_INRAE=47.468;MAF_USDA=33.529
NC_035098.1	3784855	.	C	T	.	.	MAF_USDA=50.0
NC_035098.1	3784883	.	G	A	.	.	MAF_USDA=31.548
NC_035098.1	3784913	.	T	C	.	.	MAF_USDA=41.667
NC_035098.1	3784915	.	T	A	.	.	MAF_USDA=41.667
NC_035098.1	3784917	.	T	C	.	.	MAF_USDA=41.667
NC_035098.1	3784950	.	G	T	.	.	MAF_USDA=27.647
NC_035098.1	3784973	.	T	A	.	.	MAF_USDA=20.0
NC_035098.1	3784993	.	C	A	.	.	MAF_INRAE=5.263
NC_035098.1	3785065	.	C	T	.	.	MAF_USDA=2.941
NC_035098.1	3785135	.	A	G	.	.	MAF_INRAE=18.354;MAF_USDA=17.647
NC_035098.1	3785192	.	T	C	.	.	MAF_INRAE=1.667;MAF_USDA=10.588
NC_035098.1	3785202	.	G	T	.	.	MAF_INRAE=27.848;MAF_USDA=31.176
NC_035098.1	3785208	.	G	T	.	.	MAF_INRAE=48.101;MAF_USDA=8.824
NC_035098.1	3785215	.	T	G	.	.	MAF_INRAE=9.167;MAF_USDA=19.412
NC_035098.1	3785217	.	C	T	.	.	MAF_USDA=2.459
NC_035098.1	3785222	.	A	C	.	.	MAF_INRAE=1.667;MAF_USDA=9.016
NC_035098.1	3785249	.	G	T	.	.	MAF_INRAE=31.646;MAF_USDA=39.412
NC_035098.1	3785250	.	A	C	.	.	MAF_INRAE=29.167;MAF_USDA=32.941
NC_035098.1	3785364	.	G	A	.	.	MAF_USDA=1.765
NC_035098.1	3785369	.	G	A	.	.	MAF_USDA=33.333
NC_035098.1	3785386	.	T	A	.	.	MAF_INRAE=46.203;MAF_USDA=27.647
NC_035098.1	3785422	.	A	G	.	.	MAF_INRAE=5.0;MAF_USDA=6.471
NC_035098.1	3785454	.	G	A	.	.	MAF_INRAE=37.342
NC_035098.1	3785482	.	C	T	.	.	MAF_USDA=1.765
NC_035098.1	3785520	.	A	C	.	.	MAF_USDA=1.639
NC_035098.1	3785528	.	A	G	.	.	MAF_USDA=4.706
NC_035098.1	3785623	.	T	C	.	.	MAF_INRAE=13.333;MAF_USDA=11.176
NC_035098.1	3785633	.	C	T	.	.	MAF_INRAE=17.722;MAF_USDA=16.471
NC_035098.1	3785819	.	C	T	.	.	MAF_USDA=3.279
NC_035098.1	3785871	.	T	C	.	.	MAF_INRAE=5.263;MAF_USDA=1.639
NC_035098.1	3785901	.	A	C	.	.	MAF_INRAE=20.253;MAF_USDA=15.882
NC_035098.1	3785982	.	A	G	.	.	MAF_USDA=6.25
NC_035098.1	3786048	.	C	A	.	.	MAF_INRAE=10.833;MAF_USDA=5.882
NC_035098.1	3786092	.	C	A	.	.	MAF_USDA=1.639
NC_035098.1	3786095	.	A	C	.	.	MAF_INRAE=21.519;MAF_USDA=37.647
NC_035098.1	3786101	.	C	A	.	.	MAF_INRAE=12.5;MAF_USDA=4.167
NC_035098.1	3786129	.	T	A	.	.	MAF_USDA=5.357
NC_035098.1	3786151	.	G	T	.	.	MAF_INRAE=1.667;MAF_USDA=36.145
NC_035098.1	3786163	.	C	G	.	.	MAF_USDA=2.459
NC_035098.1	3786164	.	A	C	.	.	MAF_USDA=2.459
NC_035098.1	3786174	.	C	T	.	.	MAF_INRAE=12.5;MAF_USDA=5.882
NC_035098.1	3786176	.	A	T	.	.	MAF_USDA=1.639
NC_035098.1	3786253	.	A	C	.	.	MAF_INRAE=13.333;MAF_USDA=4.118
NC_035098.1	3786266	.	C	T	.	.	MAF_INRAE=36.709
NC_035098.1	3786343	.	G	T	.	.	MAF_INRAE=14.557;MAF_USDA=6.471
NC_035098.1	3786476	.	A	C	.	.	MAF_INRAE=5.263
NC_035098.1	3786510	.	T	G	.	.	MAF_USDA=5.294
NC_035098.1	3786526	.	C	T	.	.	MAF_USDA=1.765
NC_035098.1	3786556	.	A	C	.	.	MAF_INRAE=25.949;MAF_USDA=22.353
NC_035098.1	3786590	.	T	A	.	.	MAF_USDA=1.765
NC_035098.1	3786601	.	A	G	.	.	MAF_USDA=2.459
NC_035098.1	3786602	.	G	T	.	.	MAF_INRAE=36.842;MAF_USDA=6.471
NC_035098.1	3786613	.	C	A	.	.	MAF_INRAE=5.263
NC_035098.1	3786626	.	C	A	.	.	MAF_INRAE=37.342;MAF_USDA=22.941
NC_035098.1	3786629	.	T	G	.	.	MAF_INRAE=27.5;MAF_USDA=22.941
NC_035098.1	3786633	.	A	T	.	.	MAF_INRAE=27.5;MAF_USDA=22.941
NC_035098.1	3786664	.	T	C	.	.	MAF_INRAE=42.105;MAF_USDA=7.647
NC_035098.1	3786696	.	G	A	.	.	MAF_INRAE=4.167
NC_035098.1	3786763	.	T	C	.	.	MAF_USDA=2.459
NC_035098.1	3786791	.	T	A	.	.	MAF_INRAE=18.354;MAF_USDA=16.471
NC_035098.1	3786813	.	T	A	.	.	MAF_INRAE=42.105;MAF_USDA=8.197
NC_035098.1	3786837	.	G	T	.	.	MAF_USDA=3.529
NC_035098.1	3786854	.	G	C	.	.	MAF_USDA=4.167
NC_035098.1	3786866	.	T	C	.	.	MAF_INRAE=42.105;MAF_USDA=6.557
NC_035098.1	3786877	.	A	G	.	.	MAF_INRAE=36.709
NC_035098.1	3786881	.	G	A	.	.	MAF_USDA=9.524
NC_035098.1	3786888	.	G	A	.	.	MAF_USDA=10.119
NC_035098.1	3786910	.	C	A	.	.	MAF_USDA=2.5
NC_035098.1	3786912	.	A	C	.	.	MAF_USDA=4.167
NC_035098.1	3786933	.	G	A	.	.	MAF_USDA=4.706
NC_035098.1	3786995	.	G	A	.	.	MAF_INRAE=42.105;MAF_USDA=5.882
NC_035098.1	3787019	.	C	A	.	.	MAF_INRAE=13.333;MAF_USDA=19.412
NC_035098.1	3787133	.	G	A	.	.	MAF_USDA=5.294
NC_035098.1	3787134	.	C	T	.	.	MAF_USDA=5.294
NC_035098.1	3787200	.	G	A	.	.	MAF_INRAE=43.671;MAF_USDA=5.294
NC_035098.1	3787213	.	G	T	.	.	MAF_USDA=6.471
NC_035098.1	3787262	.	A	G	.	.	MAF_USDA=5.294
NC_035098.1	3787263	.	T	G	.	.	MAF_USDA=5.882
NC_035098.1	3787264	.	C	A	.	.	MAF_INRAE=37.975;MAF_USDA=22.353
NC_035098.1	3787314	.	T	C	.	.	MAF_INRAE=25.949;MAF_USDA=36.471
NC_035098.1	3787352	.	G	A	.	.	MAF_USDA=5.294
NC_035098.1	3787391	.	A	C	.	.	MAF_INRAE=5.063;MAF_USDA=16.471
NC_035098.1	3787394	.	T	G	.	.	MAF_INRAE=36.842;MAF_USDA=3.279
NC_035098.1	3787417	.	T	C	.	.	MAF_INRAE=43.038;MAF_USDA=6.557
NC_035098.1	3787418	.	T	G	.	.	MAF_INRAE=26.667;MAF_USDA=38.235
NC_035098.1	3787422	.	A	G	.	.	MAF_USDA=5.738
NC_035098.1	3787437	.	C	A	.	.	MAF_USDA=4.706
NC_035098.1	3787464	.	G	T	.	.	MAF_INRAE=17.5;MAF_USDA=28.235
NC_035098.1	3787489	.	T	C	.	.	MAF_USDA=5.294
NC_035098.1	3787530	.	G	A	.	.	MAF_INRAE=1.667;MAF_USDA=4.098
NC_035098.1	3787548	.	A	T	.	.	MAF_INRAE=43.671;MAF_USDA=5.294
NC_035098.1	3787558	.	C	A	.	.	MAF_USDA=5.294
NC_035098.1	3787559	.	A	T	.	.	MAF_USDA=5.294
NC_035098.1	3787644	.	T	A	.	.	MAF_USDA=5.882
NC_035098.1	3787647	.	C	A	.	.	MAF_USDA=2.459
NC_035098.1	3787649	.	T	G	.	.	MAF_INRAE=5.263;MAF_USDA=2.941
NC_035098.1	3787687	.	T	A	.	.	MAF_INRAE=27.215;MAF_USDA=43.75
NC_035098.1	3787688	.	A	T	.	.	MAF_INRAE=27.5;MAF_USDA=43.75
NC_035098.1	3787692	.	G	A	.	.	MAF_USDA=6.557
NC_035098.1	3787707	.	G	A	.	.	MAF_USDA=6.557
NC_035098.1	3787720	.	A	G	.	.	MAF_USDA=6.557
NC_035098.1	3787721	.	C	A	.	.	MAF_USDA=6.557
NC_035098.1	3787724	.	T	G	.	.	MAF_USDA=6.557
NC_035098.1	3787740	.	T	C	.	.	MAF_USDA=6.557
NC_035098.1	3787765	.	T	C	.	.	MAF_USDA=5.294
NC_035098.1	3787799	.	C	T	.	.	MAF_INRAE=42.105;MAF_USDA=5.882
NC_035098.1	3787800	.	A	G	.	.	MAF_INRAE=18.333;MAF_USDA=30.0
NC_035098.1	3787841	.	G	A	.	.	MAF_INRAE=13.333;MAF_USDA=11.176
NC_035098.1	3787872	.	A	G	.	.	MAF_USDA=1.639
NC_035098.1	3787937	.	A	C	.	.	MAF_INRAE=18.354
NC_035098.1	3787954	.	T	C	.	.	MAF_USDA=7.059
NC_035098.1	3788003	.	T	C	.	.	MAF_USDA=5.882
NC_035098.1	3788063	.	A	G	.	.	MAF_USDA=3.279
NC_035098.1	3788189	.	T	C	.	.	MAF_USDA=6.471
NC_035098.1	3788214	.	G	T	.	.	MAF_USDA=5.882
NC_035098.1	3788219	.	C	T	.	.	MAF_INRAE=17.5;MAF_USDA=27.059
NC_035098.1	3788258	.	G	A	.	.	MAF_INRAE=36.842;MAF_USDA=3.279
NC_035098.1	3788328	.	G	A	.	.	MAF_INRAE=36.842;MAF_USDA=3.279
NC_035098.1	3788342	.	C	T	.	.	MAF_USDA=8.197
NC_035098.1	3788369	.	G	T	.	.	MAF_INRAE=17.5;MAF_USDA=29.412
NC_035098.1	3788370	.	T	G	.	.	MAF_INRAE=17.5;MAF_USDA=29.412
NC_035098.1	3788430	.	A	G	.	.	MAF_USDA=2.083
NC_035098.1	3788491	.	G	C	.	.	MAF_USDA=7.647
NC_035098.1	3788494	.	G	A	.	.	MAF_USDA=7.647
NC_035098.1	3788502	.	C	T	.	.	MAF_USDA=7.647
NC_035098.1	3788534	.	C	G	.	.	MAF_USDA=7.059
NC_035098.1	3788585	.	G	T	.	.	MAF_INRAE=25.949;MAF_USDA=41.765
NC_035098.1	3788600	.	T	A	.	.	MAF_USDA=4.167
NC_035098.1	3788610	.	A	T	.	.	MAF_INRAE=5.0;MAF_USDA=2.083
NC_035098.1	3788626	.	G	T	.	.	MAF_INRAE=25.949;MAF_USDA=41.765
NC_035098.1	3788655	.	G	A	.	.	MAF_USDA=7.647
NC_035098.1	3788671	.	A	G	.	.	MAF_INRAE=43.038;MAF_USDA=5.294
NC_035098.1	3788729	.	C	T	.	.	MAF_INRAE=26.582;MAF_USDA=35.882
NC_035098.1	3788766	.	A	T	.	.	MAF_INRAE=12.5;MAF_USDA=18.824
NC_035098.1	3788770	.	G	A	.	.	MAF_INRAE=1.667;MAF_USDA=2.459
NC_035098.1	3788783	.	A	C	.	.	MAF_INRAE=12.025;MAF_USDA=23.529
NC_035098.1	3788840	.	CCGAATCTGG	CCGAATCTGC	.	.	MAF_USDA=33.333
NC_035098.1	3788849	.	G	C	.	.	MAF_INRAE=32.278;MAF_USDA=22.951
NC_035098.1	3788866	.	A	T	.	.	MAF_INRAE=7.5;MAF_USDA=3.529
NC_035098.1	3788870	.	T	G	.	.	MAF_INRAE=43.671;MAF_USDA=4.118
NC_035098.1	3788919	.	T	A	.	.	MAF_USDA=1.639
NC_035098.1	3788933	.	G	T	.	.	MAF_INRAE=5.0;MAF_USDA=7.059
NC_035098.1	3788955	.	C	T	.	.	MAF_INRAE=14.167;MAF_USDA=18.824
NC_035098.1	3788968	.	C	A	.	.	MAF_INRAE=20.886;MAF_USDA=24.118
NC_035098.1	3788999	.	G	A	.	.	MAF_INRAE=19.62;MAF_USDA=20.588
NC_035098.1	3789168	.	C	T	.	.	MAF_USDA=2.459
NC_035098.1	3789347	.	C	A	.	.	MAF_USDA=1.639
NC_035098.1	3789362	.	C	T	.	.	MAF_INRAE=46.835;MAF_USDA=5.357
NC_035098.1	3789396	.	T	C	.	.	MAF_INRAE=42.105;MAF_USDA=7.647
NC_035098.1	3789445	.	C	A	.	.	MAF_INRAE=36.076;MAF_USDA=23.529
NC_035098.1	3789600	.	T	C	.	.	MAF_INRAE=5.063;MAF_USDA=10.588
NC_035098.1	3789648	.	G	T	.	.	MAF_USDA=12.5
NC_035098.1	3789654	.	G	T	.	.	MAF_USDA=12.5
NC_035098.1	3789690	.	C	A	.	.	MAF_INRAE=33.333;MAF_USDA=29.167
NC_035098.1	3789749	.	G	T	.	.	MAF_USDA=1.639
NC_035098.1	3789881	.	C	T	.	.	MAF_INRAE=46.835;MAF_USDA=5.294
NC_035098.1	3789945	.	A	C	.	.	MAF_USDA=2.459
NC_035098.1	3789998	.	T	C	.	.	MAF_INRAE=42.105;MAF_USDA=7.647
NC_035098.1	3790076	.	G	A	.	.	MAF_USDA=2.459
NC_035098.1	3790099	.	G	A	.	.	MAF_INRAE=17.722;MAF_USDA=17.059
NC_035098.1	3790173	.	G	C	.	.	MAF_USDA=2.083
NC_035098.1	3790228	.	C	A	.	.	MAF_INRAE=36.842;MAF_USDA=3.279
NC_035098.1	3790230	.	C	T	.	.	MAF_USDA=7.647
NC_035098.1	3790233	.	T	C	.	.	MAF_INRAE=1.667;MAF_USDA=10.588
NC_035098.1	3790246	.	G	A	.	.	MAF_INRAE=21.667;MAF_USDA=22.941
NC_035098.1	3790257	.	T	A	.	.	MAF_INRAE=42.105;MAF_USDA=7.647
NC_035098.1	3790264	.	A	C	.	.	MAF_USDA=4.098
NC_035098.1	3790265	.	C	T	.	.	MAF_USDA=1.639
NC_035098.1	3790266	.	C	T	.	.	MAF_INRAE=21.667;MAF_USDA=39.412
NC_035098.1	3790273	.	G	T	.	.	MAF_USDA=3.279
NC_035098.1	3790279	.	G	A	.	.	MAF_INRAE=5.263
NC_035098.1	3790311	.	C	T	.	.	MAF_INRAE=4.167;MAF_USDA=1.639
NC_035098.1	3790382	.	G	A	.	.	MAF_USDA=1.176
NC_035098.1	3790416	.	C	A	.	.	MAF_USDA=1.667
NC_035098.1	3790440	.	G	A	.	.	MAF_INRAE=36.842;MAF_USDA=4.237
NC_035098.1	3790447	.	C	T	.	.	MAF_INRAE=44.304;MAF_USDA=33.735
NC_035098.1	3790468	.	T	C	.	.	MAF_INRAE=45.57;MAF_USDA=25.294
NC_035098.1	3790554	.	T	C	.	.	MAF_INRAE=18.354;MAF_USDA=13.529
NC_035098.1	3790556	.	A	G	.	.	MAF_INRAE=1.667;MAF_USDA=1.639
NC_035098.1	3790564	.	T	C	.	.	MAF_INRAE=5.063;MAF_USDA=10.0
NC_035098.1	3790566	.	G	A	.	.	MAF_INRAE=43.333;MAF_USDA=16.471
NC_035098.1	3790591	.	T	C	.	.	MAF_INRAE=25.316;MAF_USDA=27.647
NC_035098.1	3790592	.	T	C	.	.	MAF_INRAE=36.842;MAF_USDA=4.098
NC_035098.1	3790635	.	C	T	.	.	MAF_USDA=1.639
NC_035098.1	3790636	.	G	A	.	.	MAF_USDA=3.279
NC_035098.1	3790696	.	C	A	.	.	MAF_INRAE=40.506;MAF_USDA=2.459
NC_035098.1	3790699	.	T	A	.	.	MAF_INRAE=5.0;MAF_USDA=9.412
NC_035098.1	3790700	.	G	C	.	.	MAF_INRAE=5.0;MAF_USDA=9.412
NC_035098.1	3790721	.	A	T	.	.	MAF_INRAE=40.506;MAF_USDA=2.459
NC_035098.1	3790732	.	T	G	.	.	MAF_INRAE=40.506;MAF_USDA=1.639
NC_035098.1	3790755	.	T	A	.	.	MAF_USDA=2.459
NC_035098.1	3790807	.	A	C	.	.	MAF_INRAE=42.105;MAF_USDA=5.294
NC_035098.1	3790877	.	C	T	.	.	MAF_INRAE=39.474;MAF_USDA=2.083
NC_035098.1	3790964	.	G	A	.	.	MAF_INRAE=24.684;MAF_USDA=28.235
NC_035098.1	3790975	.	A	G	.	.	MAF_USDA=13.115
NC_035098.1	3790977	.	A	T	.	.	MAF_USDA=13.115
NC_035098.1	3790999	.	G	A	.	.	MAF_INRAE=46.835;MAF_USDA=12.5
NC_035098.1	3791031	.	C	T	.	.	MAF_INRAE=6.329;MAF_USDA=18.75
NC_035098.1	3791075	.	G	T	.	.	MAF_INRAE=1.667;MAF_USDA=2.459
NC_035098.1	3791100	.	C	A	.	.	MAF_USDA=2.459
NC_035098.1	3791105	.	A	G	.	.	MAF_INRAE=6.329;MAF_USDA=4.098
NC_035098.1	3791147	.	A	G	.	.	MAF_INRAE=42.105;MAF_USDA=5.294
NC_035098.1	3791237	.	C	G	.	.	MAF_INRAE=5.263;MAF_USDA=10.417
NC_035098.1	3791339	.	A	T	.	.	MAF_INRAE=4.167
NC_035098.1	3791342	.	A	G	.	.	MAF_INRAE=37.975;MAF_USDA=7.059
NC_035098.1	3791399	.	C	T	.	.	MAF_INRAE=36.076;MAF_USDA=42.941
NC_035098.1	3791428	.	C	T	.	.	MAF_INRAE=5.0;MAF_USDA=14.583
NC_035098.1	3791473	.	C	T	.	.	MAF_USDA=26.471
NC_035098.1	3791474	.	G	A	.	.	MAF_INRAE=6.329;MAF_USDA=4.918
NC_035098.1	3791496	.	A	T	.	.	MAF_INRAE=36.842;MAF_USDA=4.118
NC_035098.1	3791537	.	C	G	.	.	MAF_USDA=31.25
NC_035098.1	3791541	.	G	T	.	.	MAF_INRAE=7.5;MAF_USDA=4.706
NC_035098.1	3791659	.	G	A	.	.	MAF_INRAE=24.684;MAF_USDA=27.059
NC_035098.1	3791663	.	A	C	.	.	MAF_INRAE=19.167;MAF_USDA=30.588
NC_035098.1	3791667	.	C	A	.	.	MAF_INRAE=21.667;MAF_USDA=8.235
NC_035098.1	3791699	.	G	A	.	.	MAF_INRAE=4.167
NC_035098.1	3791702	.	C	T	.	.	MAF_INRAE=5.263
NC_035098.1	3791729	.	G	A	.	.	MAF_INRAE=24.684;MAF_USDA=27.647
NC_035098.1	3791760	.	T	A	.	.	MAF_USDA=41.667
NC_035098.1	3791780	.	A	G	.	.	MAF_INRAE=24.684;MAF_USDA=28.824
NC_035098.1	3791785	.	T	G	.	.	MAF_INRAE=24.684;MAF_USDA=27.647
NC_035098.1	3791825	.	C	T	.	.	MAF_USDA=1.765
NC_035098.1	3791841	.	C	A	.	.	MAF_INRAE=25.316;MAF_USDA=27.647
NC_035098.1	3791850	.	T	C	.	.	MAF_INRAE=25.316;MAF_USDA=26.471
NC_035098.1	3791919	.	C	A	.	.	MAF_INRAE=24.684;MAF_USDA=28.235
NC_035098.1	3792015	.	G	T	.	.	MAF_USDA=2.353
NC_035098.1	3792026	.	G	A	.	.	MAF_USDA=3.279
NC_035098.1	3792078	.	A	T	.	.	MAF_USDA=41.667
NC_035098.1	3792139	.	G	C	.	.	MAF_INRAE=14.167
NC_035098.1	3792273	.	G	A	.	.	MAF_USDA=41.667
NC_035098.1	3792280	.	C	A	.	.	MAF_INRAE=5.833;MAF_USDA=12.353
NC_035098.1	3792292	.	G	T	.	.	MAF_USDA=9.836
NC_035098.1	3792319	.	C	G	.	.	MAF_INRAE=5.833
NC_035098.1	3792336	.	T	A	.	.	MAF_INRAE=24.051;MAF_USDA=27.059
NC_035098.1	3792416	.	G	A	.	.	MAF_INRAE=42.405;MAF_USDA=11.765
NC_035098.1	3792437	.	C	T	.	.	MAF_INRAE=24.684;MAF_USDA=30.588
NC_035098.1	3792510	.	T	A	.	.	MAF_USDA=6.471
NC_035098.1	3792562	.	C	A	.	.	MAF_INRAE=2.632
NC_035098.1	3792592	.	C	G	.	.	MAF_INRAE=5.263
NC_035098.1	3792609	.	C	G	.	.	MAF_INRAE=5.263
NC_035098.1	3792620	.	C	A	.	.	MAF_INRAE=5.263
NC_035098.1	3792625	.	G	T	.	.	MAF_USDA=7.059
NC_035098.1	3792627	.	A	G	.	.	MAF_USDA=1.639
NC_035098.1	3792628	.	T	C	.	.	MAF_USDA=9.836
NC_035098.1	3792638	.	T	C	.	.	MAF_INRAE=39.474;MAF_USDA=37.059
NC_035098.1	3792642	.	C	T	.	.	MAF_USDA=3.279
NC_035098.1	3792651	.	T	C	.	.	MAF_USDA=17.213
NC_035098.1	3792685	.	T	G	.	.	MAF_USDA=14.754
NC_035098.1	3792692	.	A	T	.	.	MAF_USDA=2.459
NC_035098.1	3792697	.	G	A	.	.	MAF_INRAE=5.0;MAF_USDA=11.765
NC_035098.1	3792764	.	C	T	.	.	MAF_INRAE=6.329
NC_035098.1	3792765	.	G	T	.	.	MAF_USDA=25.0
NC_035098.1	3792814	.	C	A	.	.	MAF_USDA=8.197
NC_035098.1	3792816	.	G	A	.	.	MAF_INRAE=15.0;MAF_USDA=8.824
NC_035098.1	3792821	.	C	T	.	.	MAF_INRAE=18.987;MAF_USDA=25.882
NC_035098.1	3792836	.	T	C	.	.	MAF_INRAE=25.316;MAF_USDA=28.824
NC_035098.1	3792876	.	C	G	.	.	MAF_USDA=1.639
NC_035098.1	3792971	.	T	G	.	.	MAF_INRAE=25.316;MAF_USDA=27.647
NC_035098.1	3793002	.	C	A	.	.	MAF_USDA=4.706
NC_035098.1	3793021	.	A	G	.	.	MAF_USDA=4.167
NC_035098.1	3793031	.	T	G	.	.	MAF_INRAE=20.0
NC_035098.1	3793049	.	C	A	.	.	MAF_INRAE=20.0
NC_035098.1	3793051	.	G	A	.	.	MAF_INRAE=20.0
NC_035098.1	3793059	.	T	C	.	.	MAF_INRAE=20.0
NC_035098.1	3793081	.	G	C	.	.	MAF_INRAE=24.684;MAF_USDA=28.824
NC_035098.1	3793161	.	A	C	.	.	MAF_INRAE=5.263
NC_035098.1	3793193	.	C	G	.	.	MAF_INRAE=47.368;MAF_USDA=32.941
NC_035098.1	3793221	.	C	A	.	.	MAF_INRAE=25.316;MAF_USDA=28.824
NC_035098.1	3793260	.	T	C	.	.	MAF_USDA=2.083
NC_035098.1	3793296	.	C	G	.	.	MAF_USDA=1.639
NC_035098.1	3793302	.	G	C	.	.	MAF_INRAE=36.842;MAF_USDA=6.557
NC_035098.1	3793359	.	G	A	.	.	MAF_INRAE=47.368;MAF_USDA=26.471
NC_035098.1	3793385	.	T	G	.	.	MAF_USDA=2.459
NC_035098.1	3793532	.	G	T	.	.	MAF_INRAE=4.167;MAF_USDA=8.824
NC_035098.1	3793582	.	G	A	.	.	MAF_USDA=4.918
NC_035098.1	3793588	.	T	A	.	.	MAF_INRAE=36.842;MAF_USDA=6.557
NC_035098.1	3793603	.	G	T	.	.	MAF_INRAE=17.722;MAF_USDA=17.059
NC_035098.1	3793688	.	T	C	.	.	MAF_INRAE=48.101;MAF_USDA=16.471
NC_035098.1	3793693	.	T	C	.	.	MAF_USDA=1.639
NC_035098.1	3793697	.	T	C	.	.	MAF_INRAE=6.962;MAF_USDA=20.588
NC_035098.1	3793764	.	T	A	.	.	MAF_USDA=9.412
NC_035098.1	3793786	.	C	A	.	.	MAF_INRAE=6.962;MAF_USDA=19.412
NC_035098.1	3793791	.	G	T	.	.	MAF_USDA=2.459
NC_035098.1	3793841	.	G	C	.	.	MAF_USDA=1.667
NC_035098.1	3793897	.	T	A	.	.	MAF_USDA=1.639
NC_035098.1	3793938	.	C	T	.	.	MAF_INRAE=24.684;MAF_USDA=35.294
NC_035098.1	3794041	.	T	C	.	.	MAF_INRAE=46.835;MAF_USDA=14.706
NC_035098.1	3794076	.	T	C	.	.	MAF_USDA=2.5
NC_035098.1	3794219	.	A	G	.	.	MAF_INRAE=24.684;MAF_USDA=26.19
NC_035098.1	3794260	.	A	C	.	.	MAF_USDA=5.0
NC_035098.1	3794414	.	T	A	.	.	MAF_INRAE=4.167;MAF_USDA=4.167
NC_035098.1	3794443	.	T	G	.	.	MAF_USDA=1.667
NC_035098.1	3794448	.	C	T	.	.	MAF_INRAE=18.354;MAF_USDA=17.262
NC_035098.1	3794465	.	T	C	.	.	MAF_INRAE=25.316;MAF_USDA=25.0
NC_035098.1	3794491	.	A	G	.	.	MAF_USDA=1.667
NC_035098.1	3794578	.	C	T	.	.	MAF_INRAE=25.949;MAF_USDA=21.765
NC_035098.1	3794582	.	T	G	.	.	MAF_INRAE=20.833;MAF_USDA=21.176
NC_035098.1	3794658	.	A	G	.	.	MAF_INRAE=31.013;MAF_USDA=30.588
NC_035098.1	3794663	.	A	G	.	.	MAF_INRAE=31.013;MAF_USDA=30.588
NC_035098.1	3794676	.	C	A	.	.	MAF_INRAE=49.367;MAF_USDA=47.059
NC_035098.1	3794745	.	C	T	.	.	MAF_INRAE=37.975;MAF_USDA=9.016
NC_035098.1	3794874	.	G	A	.	.	MAF_USDA=20.238
NC_035098.1	3794900	.	A	G	.	.	MAF_INRAE=42.105;MAF_USDA=50.0
NC_035098.1	3794996	.	A	G	.	.	MAF_USDA=18.75
NC_035098.1	3795025	.	T	A	.	.	MAF_USDA=39.881
NC_035098.1	3795037	.	C	T	.	.	MAF_USDA=44.048
NC_035098.1	3795070	.	A	C	.	.	MAF_USDA=1.639
NC_035098.1	3795090	.	A	T	.	.	MAF_USDA=6.25
NC_035098.1	3795098	.	G	A	.	.	MAF_USDA=2.083
NC_035098.1	3795121	.	C	A	.	.	MAF_USDA=3.279
NC_035098.1	3795155	.	T	C	.	.	MAF_INRAE=37.342;MAF_USDA=9.016
NC_035098.1	3795285	.	T	C	.	.	MAF_INRAE=5.263
NC_035098.1	3795298	.	A	G	.	.	MAF_USDA=6.557
NC_035098.1	3795341	.	G	C	.	.	MAF_USDA=4.167
NC_035098.1	3795354	.	C	A	.	.	MAF_INRAE=17.722;MAF_USDA=14.706
NC_035098.1	3795384	.	T	C	.	.	MAF_INRAE=5.263;MAF_USDA=12.295
NC_035098.1	3795410	.	G	T	.	.	MAF_INRAE=48.101;MAF_USDA=12.295
NC_035098.1	3795430	.	G	T	.	.	MAF_USDA=31.25
NC_035098.1	3795445	.	T	A	.	.	MAF_USDA=1.639
NC_035098.1	3795560	.	G	T	.	.	MAF_INRAE=43.038;MAF_USDA=26.471
NC_035098.1	3795667	.	G	A	.	.	MAF_USDA=2.941
NC_035098.1	3795681	.	A	T	.	.	MAF_INRAE=5.263
NC_035098.1	3795730	.	C	A	.	.	MAF_USDA=1.639
NC_035098.1	3795845	.	A	T	.	.	MAF_INRAE=5.263
NC_035098.1	3795900	.	G	T	.	.	MAF_USDA=1.639
NC_035098.1	3795941	.	A	G	.	.	MAF_INRAE=7.5;MAF_USDA=3.529
NC_035098.1	3795956	.	G	A	.	.	MAF_INRAE=7.5;MAF_USDA=3.529
NC_035098.1	3795958	.	T	G	.	.	MAF_INRAE=7.5;MAF_USDA=4.118
NC_035098.1	3795964	.	C	G	.	.	MAF_INRAE=7.5;MAF_USDA=4.118
NC_035098.1	3795993	.	C	A	.	.	MAF_INRAE=18.354;MAF_USDA=17.059
NC_035098.1	3795996	.	C	T	.	.	MAF_INRAE=5.263
NC_035098.1	3795997	.	C	A	.	.	MAF_INRAE=7.5;MAF_USDA=11.176
NC_035098.1	3796015	.	C	T	.	.	MAF_INRAE=18.354;MAF_USDA=17.059
NC_035098.1	3796039	.	A	C	.	.	MAF_INRAE=32.911;MAF_USDA=30.588
NC_035098.1	3796040	.	T	C	.	.	MAF_USDA=7.059
NC_035098.1	3796071	.	T	C	.	.	MAF_INRAE=25.949
NC_035098.1	3796089	.	A	C	.	.	MAF_INRAE=32.911;MAF_USDA=34.706
NC_035098.1	3796097	.	T	A	.	.	MAF_USDA=2.459
NC_035098.1	3796107	.	G	C	.	.	MAF_INRAE=14.167;MAF_USDA=15.882
NC_035098.1	3796163	.	C	T	.	.	MAF_INRAE=5.263
NC_035098.1	3796202	.	T	G	.	.	MAF_INRAE=9.167;MAF_USDA=25.882
NC_035098.1	3796264	.	C	A	.	.	MAF_INRAE=5.263
NC_035098.1	3796302	.	T	C	.	.	MAF_USDA=1.639
NC_035098.1	3796305	.	T	A	.	.	MAF_USDA=11.176
NC_035098.1	3796317	.	T	A	.	.	MAF_INRAE=19.62;MAF_USDA=26.471
NC_035098.1	3796339	.	T	G	.	.	MAF_INRAE=15.833
NC_035098.1	3796340	.	T	C	.	.	MAF_INRAE=15.833
NC_035098.1	3796350	.	C	T	.	.	MAF_INRAE=5.263
NC_035098.1	3796357	.	G	T	.	.	MAF_INRAE=19.62
NC_035098.1	3796361	.	G	A	.	.	MAF_USDA=33.333
NC_035098.1	3796372	.	T	C	.	.	MAF_INRAE=18.354
NC_035098.1	3796381	.	C	A	.	.	MAF_INRAE=5.263
NC_035098.1	3796417	.	G	T	.	.	MAF_INRAE=13.924;MAF_USDA=18.235
NC_035098.1	3796425	.	G	A	.	.	MAF_INRAE=2.5;MAF_USDA=1.639
NC_035098.1	3796524	.	T	C	.	.	MAF_INRAE=18.354;MAF_USDA=27.647
NC_035098.1	3796541	.	G	A	.	.	MAF_USDA=1.639
NC_035098.1	3796569	.	C	A	.	.	MAF_INRAE=37.342;MAF_USDA=11.475
NC_035098.1	3796580	.	T	C	.	.	MAF_INRAE=6.329
NC_035098.1	3796599	.	C	T	.	.	MAF_INRAE=6.667
NC_035098.1	3796613	.	T	C	.	.	MAF_INRAE=7.595;MAF_USDA=4.918
NC_035098.1	3796614	.	G	A	.	.	MAF_USDA=2.083
NC_035098.1	3796647	.	T	C	.	.	MAF_INRAE=24.684;MAF_USDA=37.5
NC_035098.1	3796648	.	A	G	.	.	MAF_INRAE=19.167;MAF_USDA=39.583
NC_035098.1	3796657	.	A	G	.	.	MAF_INRAE=22.152;MAF_USDA=14.118
NC_035098.1	3796658	.	A	G	.	.	MAF_INRAE=10.833;MAF_USDA=14.118
NC_035098.1	3796659	.	A	T	.	.	MAF_INRAE=10.833;MAF_USDA=14.118
NC_035098.1	3796677	.	G	A	.	.	MAF_INRAE=36.842;MAF_USDA=4.098
NC_035098.1	3796698	.	C	A	.	.	MAF_USDA=2.459
NC_035098.1	3796740	.	A	C	.	.	MAF_USDA=2.459
NC_035098.1	3796744	.	G	A	.	.	MAF_INRAE=41.139;MAF_USDA=29.412
NC_035098.1	3796757	.	C	A	.	.	MAF_USDA=31.25
NC_035098.1	3796767	.	C	T	.	.	MAF_USDA=2.459
NC_035098.1	3796793	.	G	A	.	.	MAF_USDA=3.279
NC_035098.1	3796829	.	G	A	.	.	MAF_INRAE=40.506;MAF_USDA=42.353
NC_035098.1	3796863	.	C	A	.	.	MAF_INRAE=14.557;MAF_USDA=12.941
NC_035098.1	3796889	.	C	A	.	.	MAF_INRAE=31.579;MAF_USDA=45.882
NC_035098.1	3796896	.	A	T	.	.	MAF_INRAE=31.579;MAF_USDA=43.529
NC_035098.1	3796933	.	C	A	.	.	MAF_INRAE=18.354;MAF_USDA=17.059
NC_035098.1	3796942	.	C	T	.	.	MAF_INRAE=18.354;MAF_USDA=17.647
NC_035098.1	3796960	.	T	G	.	.	MAF_INRAE=14.557;MAF_USDA=6.25
NC_035098.1	3797030	.	A	G	.	.	MAF_INRAE=6.667;MAF_USDA=11.176
NC_035098.1	3797035	.	C	G	.	.	MAF_INRAE=14.167;MAF_USDA=14.706
NC_035098.1	3797046	.	T	A	.	.	MAF_INRAE=4.43;MAF_USDA=10.588
NC_035098.1	3797066	.	G	A	.	.	MAF_INRAE=48.734;MAF_USDA=41.765
NC_035098.1	3797095	.	G	A	.	.	MAF_USDA=3.529
NC_035098.1	3797106	.	G	A	.	.	MAF_USDA=4.098
NC_035098.1	3797110	.	G	A	.	.	MAF_INRAE=18.354;MAF_USDA=17.059
NC_035098.1	3797144	.	A	G	.	.	MAF_INRAE=14.557;MAF_USDA=10.588
NC_035098.1	3797183	.	G	T	.	.	MAF_INRAE=17.722;MAF_USDA=17.059
NC_035098.1	3797191	.	T	G	.	.	MAF_USDA=10.0
NC_035098.1	3797243	.	A	C	.	.	MAF_INRAE=25.949;MAF_USDA=37.059
NC_035098.1	3797293	.	G	A	.	.	MAF_INRAE=18.354;MAF_USDA=17.059
NC_035098.1	3797299	.	A	G	.	.	MAF_USDA=9.836
NC_035098.1	3797340	.	C	A	.	.	MAF_INRAE=7.595;MAF_USDA=4.918
NC_035098.1	3797352	.	C	T	.	.	MAF_INRAE=24.684;MAF_USDA=27.083
NC_035098.1	3797353	.	G	A	.	.	MAF_INRAE=3.333
NC_035098.1	3797363	.	G	T	.	.	MAF_USDA=8.197
NC_035098.1	3797397	.	T	G	.	.	MAF_USDA=15.294
NC_035098.1	3797422	.	G	T	.	.	MAF_INRAE=5.263;MAF_USDA=5.882
NC_035098.1	3797514	.	C	T	.	.	MAF_USDA=5.738
NC_035098.1	3797529	.	T	G	.	.	MAF_USDA=6.471
NC_035098.1	3797601	.	G	A	.	.	MAF_INRAE=5.263
NC_035098.1	3797612	.	A	G	.	.	MAF_INRAE=17.722;MAF_USDA=13.529
NC_035098.1	3797658	.	A	C	.	.	MAF_INRAE=11.392;MAF_USDA=41.176
NC_035098.1	3797682	.	C	A	.	.	MAF_INRAE=18.987;MAF_USDA=45.882
NC_035098.1	3797735	.	C	T	.	.	MAF_USDA=8.824
NC_035098.1	3797738	.	T	C	.	.	MAF_INRAE=14.167;MAF_USDA=15.294
NC_035098.1	3797744	.	T	C	.	.	MAF_INRAE=39.241;MAF_USDA=48.824
NC_035098.1	3797781	.	G	A	.	.	MAF_INRAE=6.329;MAF_USDA=4.918
NC_035098.1	3797797	.	C	G	.	.	MAF_USDA=9.836
NC_035098.1	3797828	.	C	T	.	.	MAF_INRAE=5.0
NC_035098.1	3797851	.	C	A	.	.	MAF_USDA=3.279
NC_035098.1	3797975	.	T	G	.	.	MAF_USDA=31.25
NC_035098.1	3798072	.	G	A	.	.	MAF_INRAE=36.709;MAF_USDA=2.5
NC_035098.1	3798174	.	G	A	.	.	MAF_USDA=6.471
NC_035098.1	3798225	.	G	A	.	.	MAF_INRAE=22.785
NC_035098.1	3798242	.	G	T	.	.	MAF_INRAE=37.342
NC_035098.1	3798263	.	A	C	.	.	MAF_INRAE=36.709
NC_035098.1	3798329	.	G	T	.	.	MAF_INRAE=45.0
NC_035098.1	3798338	.	A	G	.	.	MAF_INRAE=49.167;MAF_USDA=18.852
NC_035098.1	3798451	.	T	C	.	.	MAF_USDA=42.262
NC_035098.1	3798461	.	T	C	.	.	MAF_USDA=44.048
NC_035098.1	3798482	.	A	T	.	.	MAF_USDA=6.471
NC_035098.1	3798501	.	A	G	.	.	MAF_USDA=37.647
NC_035098.1	3798514	.	A	G	.	.	MAF_USDA=6.471
NC_035098.1	3798557	.	T	G	.	.	MAF_INRAE=47.368;MAF_USDA=30.0
NC_035098.1	3798634	.	G	T,A	.	.	MAF_INRAE=5.0;MAF_USDA=1.639
NC_035098.1	3798687	.	C	G	.	.	MAF_USDA=1.639
NC_035098.1	3798702	.	T	C	.	.	MAF_INRAE=36.842;MAF_USDA=5.0
NC_035098.1	3798704	.	T	A	.	.	MAF_INRAE=37.5;MAF_USDA=49.405
NC_035098.1	3798768	.	G	C	.	.	MAF_INRAE=37.342
NC_035098.1	3798780	.	G	T	.	.	MAF_INRAE=44.937;MAF_USDA=39.583
NC_035098.1	3798784	.	T	A	.	.	MAF_INRAE=21.667;MAF_USDA=34.118
NC_035098.1	3798794	.	A	G	.	.	MAF_INRAE=44.304
NC_035098.1	3798797	.	A	C	.	.	MAF_INRAE=35.0
NC_035098.1	3798804	.	T	C	.	.	MAF_INRAE=19.62
NC_035098.1	3798829	.	A	C	.	.	MAF_INRAE=20.253;MAF_USDA=30.588
NC_035098.1	3798865	.	T	A	.	.	MAF_USDA=9.836
NC_035098.1	3798877	.	T	A	.	.	MAF_USDA=1.639
NC_035098.1	3798923	.	T	G	.	.	MAF_USDA=2.459
NC_035098.1	3798924	.	G	C	.	.	MAF_INRAE=36.842;MAF_USDA=4.098
NC_035098.1	3799010	.	G	C	.	.	MAF_USDA=1.639
NC_035098.1	3799025	.	A	T	.	.	MAF_USDA=1.639
NC_035098.1	3799062	.	T	A	.	.	MAF_INRAE=5.0
NC_035098.1	3799068	.	A	G	.	.	MAF_INRAE=5.0
NC_035098.1	3799080	.	C	T	.	.	MAF_INRAE=4.167
NC_035098.1	3799096	.	C	T	.	.	MAF_INRAE=46.203
NC_035098.1	3799111	.	T	A	.	.	MAF_USDA=9.016
NC_035098.1	3799114	.	C	T	.	.	MAF_USDA=9.016
NC_035098.1	3799117	.	T	G	.	.	MAF_USDA=8.197
NC_035098.1	3799120	.	A	G	.	.	MAF_INRAE=5.833;MAF_USDA=8.197
NC_035098.1	3799126	.	C	T	.	.	MAF_INRAE=6.667
NC_035098.1	3799133	.	T	A	.	.	MAF_INRAE=6.667
NC_035098.1	3799134	.	G	A	.	.	MAF_INRAE=14.557;MAF_USDA=33.607
NC_035098.1	3799141	.	C	T	.	.	MAF_INRAE=6.667
NC_035098.1	3799157	.	C	T	.	.	MAF_USDA=2.459
NC_035098.1	3799201	.	C	A	.	.	MAF_USDA=2.083
NC_035098.1	3799222	.	T	C	.	.	MAF_INRAE=36.842;MAF_USDA=4.098
NC_035098.1	3799296	.	G	C	.	.	MAF_INRAE=45.57;MAF_USDA=32.353
NC_035098.1	3799326	.	C	T	.	.	MAF_INRAE=36.842;MAF_USDA=3.279
NC_035098.1	3799341	.	T	A	.	.	MAF_INRAE=46.203;MAF_USDA=30.0
NC_035098.1	3799351	.	A	C	.	.	MAF_USDA=3.279
NC_035098.1	3799412	.	A	C	.	.	MAF_USDA=1.639
NC_035098.1	3799438	.	A	T	.	.	MAF_USDA=8.235
NC_035098.1	3799458	.	C	A	.	.	MAF_INRAE=31.013;MAF_USDA=39.412
NC_035098.1	3799508	.	T	G	.	.	MAF_INRAE=37.342;MAF_USDA=2.459
NC_035098.1	3799549	.	G	T	.	.	MAF_USDA=1.639
NC_035098.1	3799567	.	C	A	.	.	MAF_INRAE=8.333;MAF_USDA=4.118
NC_035098.1	3799581	.	C	T	.	.	MAF_INRAE=27.848;MAF_USDA=41.176
NC_035098.1	3799587	.	G	T	.	.	MAF_USDA=9.016
NC_035098.1	3799596	.	C	T	.	.	MAF_USDA=1.639
NC_035098.1	3799633	.	A	C	.	.	MAF_INRAE=34.81;MAF_USDA=41.765
NC_035098.1	3799649	.	A	G	.	.	MAF_INRAE=34.81;MAF_USDA=40.0
NC_035098.1	3799673	.	A	G	.	.	MAF_USDA=2.353
NC_035098.1	3799716	.	G	T	.	.	MAF_USDA=27.083
NC_035098.1	3799719	.	A	C	.	.	MAF_USDA=2.459
NC_035098.1	3799727	.	G	C	.	.	MAF_INRAE=31.013;MAF_USDA=48.235
NC_035098.1	3799735	.	T	C	.	.	MAF_INRAE=24.167;MAF_USDA=45.294
NC_035098.1	3799736	.	T	C	.	.	MAF_INRAE=24.167;MAF_USDA=45.882
NC_035098.1	3799739	.	C	T	.	.	MAF_INRAE=36.842;MAF_USDA=14.706
NC_035098.1	3799756	.	C	T	.	.	MAF_INRAE=31.013;MAF_USDA=44.706
NC_035098.1	3799764	.	A	C	.	.	MAF_INRAE=12.025;MAF_USDA=3.279
NC_035098.1	3799771	.	C	A	.	.	MAF_USDA=1.639
NC_035098.1	3799811	.	G	T	.	.	MAF_USDA=9.016
NC_035098.1	3799821	.	C	A	.	.	MAF_USDA=2.941
NC_035098.1	3799826	.	G	A	.	.	MAF_INRAE=34.177;MAF_USDA=42.353
NC_035098.1	3799876	.	T	C	.	.	MAF_USDA=2.459
NC_035098.1	3799881	.	C	A	.	.	MAF_INRAE=26.582;MAF_USDA=44.706
NC_035098.1	3799889	.	C	A	.	.	MAF_INRAE=47.368
NC_035098.1	3799927	.	C	T	.	.	MAF_INRAE=22.785;MAF_USDA=41.176
NC_035098.1	3799944	.	C	T	.	.	MAF_INRAE=37.342
NC_035098.1	3799955	.	A	T	.	.	MAF_INRAE=37.342
NC_035098.1	3799966	.	C	A	.	.	MAF_INRAE=6.962;MAF_USDA=4.098
NC_035098.1	3799972	.	G	C	.	.	MAF_INRAE=29.747;MAF_USDA=32.353
NC_035098.1	3799997	.	C	A	.	.	MAF_INRAE=29.114;MAF_USDA=31.765
NC_035098.1	3800002	.	G	A	.	.	MAF_USDA=3.279
NC_035098.1	3800004	.	C	T	.	.	MAF_INRAE=28.481;MAF_USDA=32.353
NC_035098.1	3800024	.	T	G	.	.	MAF_USDA=6.557
NC_035098.1	3800078	.	A	C	.	.	MAF_USDA=4.098
NC_035098.1	3800095	.	C	T	.	.	MAF_INRAE=4.167;MAF_USDA=28.824
NC_035098.1	3800132	.	T	G	.	.	MAF_USDA=1.639
NC_035098.1	3800133	.	G	T	.	.	MAF_INRAE=18.987;MAF_USDA=32.353
NC_035098.1	3800138	.	A	T	.	.	MAF_USDA=3.279
NC_035098.1	3800152	.	A	C	.	.	MAF_INRAE=10.127;MAF_USDA=11.765
NC_035098.1	3800154	.	A	G	.	.	MAF_USDA=10.656
NC_035098.1	3800158	.	T	G	.	.	MAF_USDA=3.279
NC_035098.1	3800203	.	G	A	.	.	MAF_USDA=1.667
NC_035098.1	3800214	.	T	C	.	.	MAF_INRAE=1.667;MAF_USDA=2.459
NC_035098.1	3800218	.	G	T	.	.	MAF_INRAE=1.667;MAF_USDA=2.459
NC_035098.1	3800222	.	A	G	.	.	MAF_INRAE=1.667;MAF_USDA=3.279
NC_035098.1	3800228	.	A	T	.	.	MAF_INRAE=2.5;MAF_USDA=3.279
NC_035098.1	3800230	.	G	A	.	.	MAF_INRAE=19.62;MAF_USDA=17.059
NC_035098.1	3800234	.	T	A	.	.	MAF_USDA=4.098
NC_035098.1	3800238	.	C	T	.	.	MAF_INRAE=2.5;MAF_USDA=5.294
NC_035098.1	3800260	.	A	G	.	.	MAF_INRAE=10.833;MAF_USDA=7.059
NC_035098.1	3800264	.	A	C	.	.	MAF_INRAE=3.333;MAF_USDA=7.059
NC_035098.1	3800270	.	A	G	.	.	MAF_USDA=18.75
NC_035098.1	3800272	.	T	C	.	.	MAF_INRAE=8.333;MAF_USDA=1.176
NC_035098.1	3800568	.	T	A	.	.	MAF_INRAE=6.667
NC_035098.1	3800574	.	A	G	.	.	MAF_USDA=22.917
NC_035098.1	3800629	.	G	T	.	.	MAF_INRAE=36.842
NC_035098.1	3800630	.	C	A	.	.	MAF_INRAE=8.333;MAF_USDA=3.571
NC_035098.1	3800689	.	T	G	.	.	MAF_USDA=1.667
NC_035098.1	3800698	.	T	A	.	.	MAF_USDA=2.5
NC_035098.1	3800714	.	A	C	.	.	MAF_USDA=22.917
NC_035098.1	3800717	.	T	G	.	.	MAF_USDA=4.237
NC_035098.1	3800719	.	C	A	.	.	MAF_INRAE=15.789;MAF_USDA=31.928
NC_035098.1	3800729	.	T	C	.	.	MAF_USDA=20.833
NC_035098.1	3800743	.	G	T	.	.	MAF_USDA=16.667
NC_035098.1	3800778	.	T	G	.	.	MAF_USDA=6.78
NC_035098.1	3800786	.	C	G	.	.	MAF_INRAE=5.263
NC_035098.1	3800790	.	T	C	.	.	MAF_INRAE=36.842;MAF_USDA=37.5
NC_035098.1	3800811	.	G	A	.	.	MAF_INRAE=5.263
NC_035098.1	3800860	.	C	T	.	.	MAF_USDA=1.639
NC_035098.1	3800871	.	T	C	.	.	MAF_USDA=8.333
NC_035098.1	3800903	.	C	T	.	.	MAF_INRAE=7.5;MAF_USDA=5.294
NC_035098.1	3800916	.	G	A	.	.	MAF_INRAE=19.62;MAF_USDA=17.059
NC_035098.1	3800971	.	T	C	.	.	MAF_INRAE=6.329;MAF_USDA=4.098
NC_035098.1	3800983	.	T	A	.	.	MAF_INRAE=7.5;MAF_USDA=5.294
NC_035098.1	3800992	.	G	A	.	.	MAF_USDA=3.279
NC_035098.1	3800993	.	C	A	.	.	MAF_INRAE=26.582;MAF_USDA=27.059
NC_035098.1	3800994	.	A	G	.	.	MAF_INRAE=6.329;MAF_USDA=4.098
NC_035098.1	3801155	.	A	C	.	.	MAF_INRAE=32.278;MAF_USDA=29.412
NC_035098.1	3801226	.	C	T	.	.	MAF_INRAE=32.911;MAF_USDA=29.412
NC_035098.1	3801228	.	C	T	.	.	MAF_INRAE=20.886;MAF_USDA=19.412
NC_035098.1	3801237	.	T	A	.	.	MAF_USDA=3.279
NC_035098.1	3801266	.	G	A	.	.	MAF_INRAE=22.785;MAF_USDA=37.647
NC_035098.1	3801282	.	C	T	.	.	MAF_INRAE=32.911;MAF_USDA=31.176
NC_035098.1	3801349	.	A	C	.	.	MAF_INRAE=29.747;MAF_USDA=38.824
NC_035098.1	3801366	.	G	T	.	.	MAF_INRAE=43.038;MAF_USDA=3.529
NC_035098.1	3801480	.	C	T	.	.	MAF_USDA=1.639
NC_035098.1	3801523	.	G	A	.	.	MAF_INRAE=48.101;MAF_USDA=20.0
NC_035098.1	3801545	.	G	A	.	.	MAF_USDA=2.083
NC_035098.1	3801563	.	C	T	.	.	MAF_INRAE=8.333
NC_035098.1	3801569	.	T	A	.	.	MAF_INRAE=6.329;MAF_USDA=10.0
NC_035098.1	3801589	.	G	C	.	.	MAF_INRAE=26.582;MAF_USDA=26.471
NC_035098.1	3801595	.	C	T	.	.	MAF_INRAE=7.5;MAF_USDA=5.882
NC_035098.1	3801605	.	A	C	.	.	MAF_USDA=4.098
NC_035098.1	3801609	.	T	C	.	.	MAF_INRAE=26.582;MAF_USDA=29.412
NC_035098.1	3801635	.	C	G	.	.	MAF_USDA=1.639
NC_035098.1	3801662	.	C	T	.	.	MAF_USDA=3.279
NC_035098.1	3801678	.	G	T	.	.	MAF_INRAE=2.5
NC_035098.1	3801681	.	C	T	.	.	MAF_INRAE=19.62;MAF_USDA=42.941
NC_035098.1	3801690	.	G	T	.	.	MAF_INRAE=4.167
NC_035098.1	3801710	.	C	T	.	.	MAF_INRAE=5.263;MAF_USDA=5.882
NC_035098.1	3801712	.	C	T	.	.	MAF_INRAE=26.582;MAF_USDA=25.882
NC_035098.1	3801785	.	T	A	.	.	MAF_INRAE=44.304;MAF_USDA=31.548
NC_035098.1	3801798	.	A	G	.	.	MAF_INRAE=18.354;MAF_USDA=20.833
NC_035098.1	3801815	.	A	G	.	.	MAF_INRAE=5.833;MAF_USDA=2.381
NC_035098.1	3801823	.	A	T	.	.	MAF_USDA=1.667
NC_035098.1	3801854	.	CCAA	CCAC	.	.	MAF_USDA=35.417
NC_035098.1	3801875	.	C	G	.	.	MAF_USDA=8.333
NC_035098.1	3801897	.	G	T	.	.	MAF_INRAE=5.263
NC_035098.1	3801903	.	C	T	.	.	MAF_USDA=8.696
NC_035098.1	3801909	.	G	A	.	.	MAF_USDA=8.333
NC_035098.1	3801911	.	G	A	.	.	MAF_USDA=8.333
NC_035098.1	3805628	.	C	T	.	.	MAF_INRAE=36.842;MAF_USDA=24.118
NC_035098.1	3805633	.	G	C	.	.	MAF_INRAE=7.5;MAF_USDA=3.529
NC_035098.1	3805666	.	C	T	.	.	MAF_USDA=1.639
NC_035098.1	3805687	.	A	C	.	.	MAF_USDA=2.459
NC_035098.1	3805770	.	T	C	.	.	MAF_INRAE=44.304;MAF_USDA=32.353
NC_035098.1	3805796	.	T	A	.	.	MAF_USDA=5.0
NC_035098.1	3805816	.	G	C	.	.	MAF_INRAE=16.456;MAF_USDA=34.118
NC_035098.1	3805822	.	T	C	.	.	MAF_USDA=7.059
NC_035098.1	3805882	.	T	A	.	.	MAF_INRAE=7.5;MAF_USDA=5.294
NC_035098.1	3805900	.	G	A	.	.	MAF_INRAE=25.949;MAF_USDA=25.294
NC_035098.1	3805909	.	G	A	.	.	MAF_INRAE=8.333;MAF_USDA=6.471
NC_035098.1	3805976	.	T	A	.	.	MAF_INRAE=25.316;MAF_USDA=27.059
NC_035098.1	3806011	.	T	C	.	.	MAF_INRAE=26.582;MAF_USDA=26.471
NC_035098.1	3806023	.	C	T	.	.	MAF_INRAE=7.5;MAF_USDA=7.647
NC_035098.1	3806073	.	G	C	.	.	MAF_INRAE=26.582;MAF_USDA=25.882
NC_035098.1	3806076	.	T	C	.	.	MAF_INRAE=23.333;MAF_USDA=25.882
NC_035098.1	3806081	.	T	C	.	.	MAF_USDA=2.459
NC_035098.1	3806102	.	A	G	.	.	MAF_INRAE=15.823;MAF_USDA=34.524
NC_035098.1	3806125	.	C	A	.	.	MAF_INRAE=26.582;MAF_USDA=25.595
NC_035098.1	3806158	.	A	C	.	.	MAF_INRAE=5.263;MAF_USDA=6.471
NC_035098.1	3806178	.	G	C	.	.	MAF_USDA=2.459
NC_035098.1	3806179	.	A	T	.	.	MAF_INRAE=7.5;MAF_USDA=5.882
NC_035098.1	3806180	.	G	A	.	.	MAF_INRAE=7.5;MAF_USDA=5.882
NC_035098.1	3806191	.	C	T,A	.	.	MAF_INRAE=15.789
NC_035098.1	3806199	.	A	G	.	.	MAF_INRAE=15.823;MAF_USDA=34.118
NC_035098.1	3806209	.	T	C	.	.	MAF_INRAE=26.582;MAF_USDA=25.882
NC_035098.1	3806247	.	G	A	.	.	MAF_INRAE=26.582;MAF_USDA=25.882
NC_035098.1	3806294	.	C	G	.	.	MAF_INRAE=5.263;MAF_USDA=6.471
NC_035098.1	3806341	.	C	T	.	.	MAF_USDA=3.279
NC_035098.1	3806356	.	T	G	.	.	MAF_INRAE=41.139;MAF_USDA=37.059
NC_035098.1	3806371	.	C	T	.	.	MAF_INRAE=43.038;MAF_USDA=27.059
NC_035098.1	3806380	.	T	G	.	.	MAF_INRAE=19.62;MAF_USDA=17.647
NC_035098.1	3806381	.	C	A	.	.	MAF_INRAE=30.0;MAF_USDA=39.412
NC_035098.1	3806416	.	T	A	.	.	MAF_INRAE=7.5;MAF_USDA=4.706
NC_035098.1	3806431	.	G	T	.	.	MAF_USDA=2.459
NC_035098.1	3806432	.	T	C	.	.	MAF_USDA=2.459
NC_035098.1	3806484	.	G	A	.	.	MAF_USDA=7.059
NC_035098.1	3806554	.	C	T	.	.	MAF_USDA=1.639
NC_035098.1	3806734	.	A	G	.	.	MAF_USDA=3.529
NC_035098.1	3806795	.	T	C	.	.	MAF_INRAE=26.316
NC_035098.1	3806823	.	G	A	.	.	MAF_INRAE=41.139;MAF_USDA=21.765
NC_035098.1	3806879	.	G	A	.	.	MAF_INRAE=41.139;MAF_USDA=21.176
NC_035098.1	3806957	.	A	G	.	.	MAF_USDA=6.471
NC_035098.1	3806959	.	G	A	.	.	MAF_INRAE=5.263;MAF_USDA=3.279
NC_035098.1	3806970	.	A	T	.	.	MAF_USDA=9.016
NC_035098.1	3806993	.	C	T	.	.	MAF_INRAE=41.139;MAF_USDA=23.529
NC_035098.1	3807006	.	A	G	.	.	MAF_INRAE=41.139;MAF_USDA=31.765
NC_035098.1	3807046	.	C	T	.	.	MAF_INRAE=40.506;MAF_USDA=32.353
NC_035098.1	3807052	.	C	T	.	.	MAF_USDA=2.941
NC_035098.1	3807060	.	G	A	.	.	MAF_USDA=2.083
NC_035098.1	3807067	.	C	A	.	.	MAF_USDA=6.548
NC_035098.1	3807085	.	A	C	.	.	MAF_USDA=2.5
NC_035098.1	3807142	.	C	T	.	.	MAF_INRAE=41.139;MAF_USDA=32.353
NC_035098.1	3807190	.	C	T	.	.	MAF_INRAE=5.833
NC_035098.1	3807191	.	G	A	.	.	MAF_INRAE=8.333;MAF_USDA=6.471
NC_035098.1	3807193	.	A	G	.	.	MAF_INRAE=16.456;MAF_USDA=39.412
NC_035098.1	3807218	.	A	C	.	.	MAF_INRAE=41.139;MAF_USDA=31.765
NC_035098.1	3807220	.	T	A	.	.	MAF_INRAE=7.5;MAF_USDA=32.941
NC_035098.1	3807260	.	T	C	.	.	MAF_INRAE=7.5;MAF_USDA=3.529
NC_035098.1	3807303	.	T	A	.	.	MAF_USDA=1.639
NC_035098.1	3807327	.	G	T	.	.	MAF_USDA=1.639
NC_035098.1	3807341	.	A	C	.	.	MAF_USDA=2.459
NC_035098.1	3807383	.	A	C	.	.	MAF_INRAE=42.405;MAF_USDA=34.118
NC_035098.1	3807406	.	T	C	.	.	MAF_INRAE=18.354;MAF_USDA=14.118
NC_035098.1	3807428	.	T	G	.	.	MAF_INRAE=1.667
NC_035098.1	3807431	.	G	A	.	.	MAF_USDA=7.059
NC_035098.1	3807501	.	G	A	.	.	MAF_USDA=6.471
NC_035098.1	3807526	.	A	G	.	.	MAF_INRAE=37.342
NC_035098.1	3807550	.	A	G	.	.	MAF_INRAE=4.167;MAF_USDA=2.459
NC_035098.1	3807652	.	G	A	.	.	MAF_USDA=10.0
NC_035098.1	3807666	.	T	A	.	.	MAF_INRAE=41.139;MAF_USDA=34.118
NC_035098.1	3807731	.	G	A	.	.	MAF_USDA=4.098
NC_035098.1	3807808	.	T	A	.	.	MAF_INRAE=5.263
NC_035098.1	3807810	.	T	G	.	.	MAF_USDA=1.639
NC_035098.1	3807879	.	C	T	.	.	MAF_INRAE=6.329;MAF_USDA=17.059
NC_035098.1	3807887	.	G	T	.	.	MAF_INRAE=8.333;MAF_USDA=6.471
NC_035098.1	3807920	.	G	A	.	.	MAF_INRAE=37.342
NC_035098.1	3807973	.	G	T	.	.	MAF_INRAE=7.5;MAF_USDA=4.118
NC_035098.1	3807984	.	A	G	.	.	MAF_USDA=8.333
NC_035098.1	3807989	.	T	C	.	.	MAF_INRAE=5.0;MAF_USDA=12.353
NC_035098.1	3808055	.	C	T	.	.	MAF_USDA=8.197
NC_035098.1	3808088	.	T	G	.	.	MAF_USDA=2.459
NC_035098.1	3808130	.	T	A	.	.	MAF_INRAE=17.722;MAF_USDA=44.118
NC_035098.1	3808155	.	G	T	.	.	MAF_USDA=10.588
NC_035098.1	3808182	.	T	A	.	.	MAF_USDA=8.333
NC_035098.1	3808237	.	A	G	.	.	MAF_INRAE=41.772;MAF_USDA=31.176
NC_035098.1	3808252	.	C	A	.	.	MAF_INRAE=7.5;MAF_USDA=4.118
NC_035098.1	3808254	.	A	G	.	.	MAF_INRAE=6.329;MAF_USDA=4.098
NC_035098.1	3808266	.	C	G	.	.	MAF_USDA=7.059
NC_035098.1	3808337	.	C	A	.	.	MAF_USDA=2.459
NC_035098.1	3808351	.	T	G	.	.	MAF_USDA=3.279
NC_035098.1	3808375	.	C	G	.	.	MAF_USDA=5.882
NC_035098.1	3808391	.	C	A	.	.	MAF_USDA=2.459
NC_035098.1	3808515	.	C	T	.	.	MAF_USDA=2.459
NC_035098.1	3808707	.	A	C	.	.	MAF_USDA=37.5
NC_035098.1	3808711	.	A	G	.	.	MAF_USDA=41.667
NC_035098.1	3808712	.	A	C	.	.	MAF_INRAE=47.5
NC_035098.1	3808715	.	T	A	.	.	MAF_INRAE=47.5
NC_035098.1	3808791	.	A	T	.	.	MAF_USDA=2.459
NC_035098.1	3808827	.	A	C	.	.	MAF_USDA=3.279
NC_035098.1	3808848	.	C	T	.	.	MAF_INRAE=37.342;MAF_USDA=26.471
NC_035098.1	3808878	.	T	C	.	.	MAF_INRAE=18.354;MAF_USDA=16.471
NC_035098.1	3808967	.	C	T	.	.	MAF_INRAE=37.342;MAF_USDA=24.706
NC_035098.1	3808993	.	C	T	.	.	MAF_USDA=1.667
NC_035098.1	3808997	.	A	C	.	.	MAF_INRAE=5.263;MAF_USDA=2.083
NC_035098.1	3809062	.	G	A	.	.	MAF_USDA=6.471
NC_035098.1	3809141	.	C	T	.	.	MAF_INRAE=25.949;MAF_USDA=20.0
NC_035098.1	3809153	.	G	T	.	.	MAF_INRAE=14.557;MAF_USDA=11.176
NC_035098.1	3809241	.	A	G	.	.	MAF_INRAE=12.5;MAF_USDA=14.706
NC_035098.1	3809297	.	A	G	.	.	MAF_INRAE=41.139;MAF_USDA=41.176
NC_035098.1	3809300	.	A	C	.	.	MAF_USDA=11.765
NC_035098.1	3809367	.	A	C	.	.	MAF_USDA=8.333
NC_035098.1	3809386	.	T	C	.	.	MAF_INRAE=39.873;MAF_USDA=48.235
NC_035098.1	3809453	.	T	A	.	.	MAF_INRAE=18.354;MAF_USDA=17.059
NC_035098.1	3809518	.	T	C	.	.	MAF_INRAE=15.19;MAF_USDA=37.059
NC_035098.1	3809548	.	C	A	.	.	MAF_INRAE=41.139;MAF_USDA=43.529
NC_035098.1	3809554	.	T	G	.	.	MAF_USDA=1.639
NC_035098.1	3809669	.	T	C	.	.	MAF_USDA=2.459
NC_035098.1	3809734	.	A	G	.	.	MAF_INRAE=41.772;MAF_USDA=42.941
NC_035098.1	3809762	.	C	T	.	.	MAF_INRAE=41.772;MAF_USDA=43.529
NC_035098.1	3809776	.	G	C	.	.	MAF_INRAE=41.772;MAF_USDA=43.529
NC_035098.1	3809801	.	G	T	.	.	MAF_INRAE=32.278;MAF_USDA=34.118
NC_035098.1	3809827	.	T	G	.	.	MAF_INRAE=8.333;MAF_USDA=1.176
NC_035098.1	3809839	.	C	T	.	.	MAF_INRAE=31.646;MAF_USDA=25.882
NC_035098.1	3809848	.	A	C	.	.	MAF_USDA=1.639
NC_035098.1	3809855	.	G	T	.	.	MAF_INRAE=5.263
NC_035098.1	3809872	.	G	T	.	.	MAF_INRAE=26.582;MAF_USDA=20.0
NC_035098.1	3809875	.	C	T	.	.	MAF_INRAE=3.333
NC_035098.1	3809891	.	G	T	.	.	MAF_INRAE=21.519;MAF_USDA=17.647
NC_035098.1	3809937	.	T	A	.	.	MAF_INRAE=4.167;MAF_USDA=2.083
NC_035098.1	3809940	.	A	T	.	.	MAF_INRAE=39.873;MAF_USDA=49.412
NC_035098.1	3809942	.	G	T	.	.	MAF_INRAE=35.833;MAF_USDA=49.412
NC_035098.1	3809950	.	T	G	.	.	MAF_INRAE=49.367;MAF_USDA=42.353
NC_035098.1	3810027	.	A	C	.	.	MAF_INRAE=32.911;MAF_USDA=26.471
NC_035098.1	3810031	.	T	C	.	.	MAF_USDA=8.333
NC_035098.1	3810042	.	C	T	.	.	MAF_INRAE=5.263;MAF_USDA=16.393
NC_035098.1	3810070	.	C	T	.	.	MAF_INRAE=15.833;MAF_USDA=32.941
NC_035098.1	3810093	.	G	A	.	.	MAF_INRAE=36.842;MAF_USDA=23.333
NC_035098.1	3810147	.	ACTTTTAATTTTC	ACTTTTAATTTTT	.	.	MAF_USDA=8.333
NC_035098.1	3810157	.	T	A	.	.	MAF_INRAE=4.167
NC_035098.1	3810159	.	C	T	.	.	MAF_INRAE=23.333
NC_035098.1	3810160	.	T	A	.	.	MAF_INRAE=4.167
NC_035098.1	3810170	.	T	A	.	.	MAF_INRAE=25.949;MAF_USDA=43.75
NC_035098.1	3810196	.	A	C	.	.	MAF_INRAE=5.0;MAF_USDA=21.765
NC_035098.1	3810197	.	T	G	.	.	MAF_INRAE=7.5;MAF_USDA=3.529
NC_035098.1	3810211	.	T	G	.	.	MAF_INRAE=7.5;MAF_USDA=4.098
NC_035098.1	3810285	.	C	G	.	.	MAF_USDA=8.235
NC_035098.1	3810319	.	A	G	.	.	MAF_INRAE=5.263;MAF_USDA=18.033
NC_035098.1	3810384	.	A	G	.	.	MAF_USDA=4.098
NC_035098.1	3810451	.	A	C	.	.	MAF_USDA=20.492
NC_035098.1	3810458	.	G	C	.	.	MAF_INRAE=8.333;MAF_USDA=7.059
NC_035098.1	3810524	.	G	T	.	.	MAF_INRAE=5.263;MAF_USDA=11.475
NC_035098.1	3810541	.	C	T	.	.	MAF_INRAE=27.215;MAF_USDA=43.75
NC_035098.1	3810550	.	C	T	.	.	MAF_USDA=6.78
NC_035098.1	3810596	.	C	G	.	.	MAF_INRAE=49.167;MAF_USDA=43.75
NC_035098.1	3810602	.	T	A	.	.	MAF_INRAE=41.139;MAF_USDA=45.294
NC_035098.1	3810614	.	C	T	.	.	MAF_INRAE=23.418
NC_035098.1	3810620	.	T	C	.	.	MAF_USDA=1.639
NC_035098.1	3810635	.	C	T	.	.	MAF_INRAE=41.139;MAF_USDA=45.294
NC_035098.1	3810639	.	T	A	.	.	MAF_INRAE=42.5;MAF_USDA=31.176
NC_035098.1	3810640	.	G	C	.	.	MAF_INRAE=42.5;MAF_USDA=16.471
NC_035098.1	3810656	.	A	T	.	.	MAF_INRAE=41.139;MAF_USDA=44.706
NC_035098.1	3810663	.	T	G	.	.	MAF_USDA=1.639
NC_035098.1	3810708	.	C	T	.	.	MAF_INRAE=42.405;MAF_USDA=38.824
NC_035098.1	3810718	.	A	C	.	.	MAF_INRAE=36.842;MAF_USDA=20.0
NC_035098.1	3810731	.	C	T	.	.	MAF_INRAE=25.949;MAF_USDA=20.0
NC_035098.1	3810754	.	G	A	.	.	MAF_USDA=5.738
NC_035098.1	3810777	.	T	A	.	.	MAF_INRAE=31.646;MAF_USDA=26.23
NC_035098.1	3810805	.	G	A	.	.	MAF_INRAE=41.772;MAF_USDA=49.18
NC_035098.1	3810821	.	G	T	.	.	MAF_INRAE=42.405;MAF_USDA=48.361
NC_035098.1	3810844	.	G	A	.	.	MAF_USDA=1.639
NC_035098.1	3811089	.	G	A	.	.	MAF_INRAE=8.333;MAF_USDA=2.083
NC_035098.1	3811209	.	A	T	.	.	MAF_USDA=12.941
NC_035098.1	3811219	.	G	A	.	.	MAF_USDA=4.918
NC_035098.1	3811574	.	C	A	.	.	MAF_USDA=2.5
NC_035098.1	3811589	.	C	A	.	.	MAF_USDA=4.762
NC_035098.1	3811635	.	A	G	.	.	MAF_INRAE=45.833;MAF_USDA=27.083
NC_035098.1	3811639	.	G	T	.	.	MAF_INRAE=31.579;MAF_USDA=21.765
NC_035098.1	3811650	.	C	T	.	.	MAF_USDA=6.471
NC_035098.1	3811720	.	G	A	.	.	MAF_INRAE=6.329;MAF_USDA=3.529
NC_035098.1	3811755	.	G	A	.	.	MAF_USDA=1.639
NC_035098.1	3811764	.	T	C	.	.	MAF_USDA=3.279
NC_035098.1	3811768	.	G	A	.	.	MAF_INRAE=15.833;MAF_USDA=14.118
NC_035098.1	3811891	.	A	T	.	.	MAF_USDA=2.459
NC_035098.1	3811911	.	T	C	.	.	MAF_INRAE=50.0;MAF_USDA=42.941
NC_035098.1	3812015	.	G	T	.	.	MAF_USDA=1.765
NC_035098.1	3812070	.	A	T	.	.	MAF_USDA=2.459
NC_035098.1	3812115	.	C	T	.	.	MAF_USDA=2.941
NC_035098.1	3812246	.	G	C	.	.	MAF_USDA=4.098
NC_035098.1	3812315	.	G	A	.	.	MAF_INRAE=5.833
NC_035098.1	3812448	.	A	G	.	.	MAF_INRAE=5.833
NC_035098.1	3812462	.	A	C	.	.	MAF_USDA=1.639
NC_035098.1	3812546	.	G	T	.	.	MAF_USDA=12.353
NC_035098.1	3812558	.	A	T	.	.	MAF_USDA=1.639
NC_035098.1	3812563	.	A	T	.	.	MAF_INRAE=48.101;MAF_USDA=17.647
NC_035098.1	3812601	.	G	A	.	.	MAF_INRAE=36.842
NC_035098.1	3812615	.	T	C	.	.	MAF_USDA=14.583
NC_035098.1	3812620	.	A	C	.	.	MAF_USDA=4.167
NC_035098.1	3812668	.	T	G	.	.	MAF_INRAE=29.747;MAF_USDA=26.471
NC_035098.1	3812716	.	G	C	.	.	MAF_USDA=2.083
NC_035098.1	3812741	.	G	T	.	.	MAF_INRAE=5.063;MAF_USDA=3.529
NC_035098.1	3812773	.	C	A	.	.	MAF_INRAE=41.139;MAF_USDA=25.294
NC_035098.1	3812790	.	G	T	.	.	MAF_INRAE=27.215;MAF_USDA=18.824
NC_035098.1	3812819	.	G	T	.	.	MAF_INRAE=6.329;MAF_USDA=3.279
NC_035098.1	3812825	.	A	C	.	.	MAF_INRAE=5.263
NC_035098.1	3812865	.	T	C	.	.	MAF_USDA=2.941
NC_035098.1	3812867	.	C	A	.	.	MAF_USDA=8.824
NC_035098.1	3812888	.	T	A	.	.	MAF_INRAE=7.5;MAF_USDA=4.118
NC_035098.1	3812907	.	A	C	.	.	MAF_INRAE=13.291;MAF_USDA=22.131
NC_035098.1	3812927	.	A	G	.	.	MAF_USDA=9.016
NC_035098.1	3812965	.	T	C	.	.	MAF_USDA=3.333
NC_035098.1	3813025	.	A	G	.	.	MAF_INRAE=37.975;MAF_USDA=35.882
NC_035098.1	3813084	.	G	A	.	.	MAF_USDA=13.529
NC_035098.1	3813192	.	T	C	.	.	MAF_USDA=4.118
NC_035098.1	3813292	.	A	G	.	.	MAF_USDA=3.279
NC_035098.1	3813333	.	C	T	.	.	MAF_USDA=18.235
NC_035098.1	3813508	.	G	A	.	.	MAF_INRAE=5.0;MAF_USDA=2.976
NC_035098.1	3813511	.	T	C	.	.	MAF_INRAE=5.0;MAF_USDA=4.167
NC_035098.1	3813528	.	C	A	.	.	MAF_INRAE=4.167;MAF_USDA=29.167
NC_035098.1	3813548	.	C	T	.	.	MAF_USDA=9.016
NC_035098.1	3813887	.	G	T	.	.	MAF_INRAE=5.263
NC_035098.1	3814134	.	T	C	.	.	MAF_USDA=16.667
NC_035098.1	3816010	.	T	G	.	.	MAF_USDA=30.0
NC_035098.1	3816015	.	G	T	.	.	MAF_USDA=9.412
NC_035098.1	3816040	.	C	G	.	.	MAF_USDA=3.279
NC_035098.1	3816043	.	T	G	.	.	MAF_USDA=34.706
NC_035098.1	3816050	.	A	G	.	.	MAF_USDA=4.918
NC_035098.1	3816060	.	A	C	.	.	MAF_INRAE=3.333;MAF_USDA=3.529
NC_035098.1	3816061	.	C	A	.	.	MAF_INRAE=3.333;MAF_USDA=3.529
NC_035098.1	3816066	.	G	A	.	.	MAF_INRAE=14.167;MAF_USDA=15.882
NC_035098.1	3816079	.	T	C	.	.	MAF_USDA=6.25
NC_035098.1	3816081	.	T	A	.	.	MAF_USDA=4.167
NC_035098.1	3816087	.	A	T	.	.	MAF_USDA=3.279
NC_035098.1	3816092	.	G	A	.	.	MAF_USDA=3.279
NC_035098.1	3816100	.	A	C	.	.	MAF_USDA=21.176
NC_035098.1	3816111	.	T	C	.	.	MAF_INRAE=42.105;MAF_USDA=8.333
NC_035098.1	3816122	.	A	T	.	.	MAF_USDA=4.918
NC_035098.1	3816138	.	T	C	.	.	MAF_USDA=5.882
NC_035098.1	3816213	.	A	T	.	.	MAF_USDA=1.639
NC_035098.1	3816225	.	C	T	.	.	MAF_INRAE=18.354;MAF_USDA=4.167
NC_035098.1	3816259	.	A	C	.	.	MAF_USDA=2.459
NC_035098.1	3816326	.	A	C	.	.	MAF_INRAE=34.81;MAF_USDA=28.824
NC_035098.1	3816345	.	T	G	.	.	MAF_INRAE=23.418;MAF_USDA=5.882
NC_035098.1	3816347	.	C	T	.	.	MAF_INRAE=12.025;MAF_USDA=32.353
NC_035098.1	3816358	.	T	A	.	.	MAF_INRAE=11.392;MAF_USDA=32.353
NC_035098.1	3816360	.	T	C	.	.	MAF_USDA=4.167
NC_035098.1	3816366	.	C	T	.	.	MAF_INRAE=11.392;MAF_USDA=32.353
NC_035098.1	3816399	.	A	G	.	.	MAF_USDA=1.639
NC_035098.1	3816496	.	A	G	.	.	MAF_USDA=4.918
NC_035098.1	3816577	.	G	A	.	.	MAF_INRAE=12.658;MAF_USDA=31.176
NC_035098.1	3816643	.	G	A	.	.	MAF_USDA=4.098
NC_035098.1	3816644	.	C	A	.	.	MAF_USDA=4.098
NC_035098.1	3816651	.	G	A	.	.	MAF_USDA=5.738
NC_035098.1	3816677	.	C	A	.	.	MAF_INRAE=29.747;MAF_USDA=8.333
NC_035098.1	3816735	.	A	G	.	.	MAF_INRAE=2.5;MAF_USDA=5.294
NC_035098.1	3816737	.	T	A	.	.	MAF_USDA=10.588
NC_035098.1	3816738	.	T	G	.	.	MAF_INRAE=41.139;MAF_USDA=19.412
NC_035098.1	3816759	.	G	T	.	.	MAF_USDA=6.471
NC_035098.1	3816799	.	G	T	.	.	MAF_USDA=5.738
NC_035098.1	3816810	.	G	T	.	.	MAF_INRAE=5.263;MAF_USDA=2.459
NC_035098.1	3816820	.	G	T	.	.	MAF_USDA=6.471
NC_035098.1	3817072	.	C	T	.	.	MAF_INRAE=43.038;MAF_USDA=47.059
NC_035098.1	3817119	.	T	C	.	.	MAF_USDA=4.167
NC_035098.1	3817194	.	T	C	.	.	MAF_USDA=1.639
NC_035098.1	3817226	.	C	T	.	.	MAF_INRAE=15.833
NC_035098.1	3817296	.	T	C	.	.	MAF_INRAE=43.038;MAF_USDA=42.941
NC_035098.1	3817331	.	C	T	.	.	MAF_INRAE=36.842;MAF_USDA=8.197
NC_035098.1	3817332	.	C	T	.	.	MAF_USDA=5.738
NC_035098.1	3817349	.	C	T	.	.	MAF_USDA=2.459
NC_035098.1	3817444	.	T	A	.	.	MAF_INRAE=32.911;MAF_USDA=24.706
NC_035098.1	3817478	.	A	G	.	.	MAF_USDA=2.459
NC_035098.1	3817605	.	A	G	.	.	MAF_INRAE=32.911;MAF_USDA=28.824
NC_035098.1	3817622	.	G	T	.	.	MAF_INRAE=4.43
NC_035098.1	3817624	.	A	C	.	.	MAF_USDA=1.639
NC_035098.1	3817677	.	G	C	.	.	MAF_USDA=2.353
NC_035098.1	3817717	.	C	T	.	.	MAF_INRAE=32.278;MAF_USDA=30.588
NC_035098.1	3817755	.	G	A	.	.	MAF_USDA=2.459
NC_035098.1	3817842	.	A	G	.	.	MAF_INRAE=35.443;MAF_USDA=39.412
NC_035098.1	3817941	.	C	T	.	.	MAF_USDA=2.353
NC_035098.1	3817950	.	C	T	.	.	MAF_INRAE=4.43;MAF_USDA=8.235
NC_035098.1	3818024	.	A	C	.	.	MAF_INRAE=5.0;MAF_USDA=11.475
NC_035098.1	3818070	.	C	T	.	.	MAF_USDA=2.459
NC_035098.1	3818071	.	T	A	.	.	MAF_USDA=2.459
NC_035098.1	3818092	.	T	C	.	.	MAF_INRAE=5.263
NC_035098.1	3818170	.	T	C	.	.	MAF_USDA=1.639
NC_035098.1	3818189	.	C	T	.	.	MAF_INRAE=8.333;MAF_USDA=8.824
NC_035098.1	3818212	.	C	G	.	.	MAF_INRAE=35.443;MAF_USDA=40.0
NC_035098.1	3818235	.	C	A	.	.	MAF_INRAE=8.333;MAF_USDA=29.167
NC_035098.1	3818324	.	A	T	.	.	MAF_INRAE=5.263
NC_035098.1	3818355	.	C	G	.	.	MAF_INRAE=26.582;MAF_USDA=10.0
NC_035098.1	3818365	.	A	G	.	.	MAF_INRAE=36.842;MAF_USDA=3.279
NC_035098.1	3818389	.	C	T	.	.	MAF_USDA=1.639
NC_035098.1	3818412	.	C	T	.	.	MAF_USDA=2.459
NC_035098.1	3818430	.	C	T	.	.	MAF_INRAE=5.263
NC_035098.1	3818769	.	T	C	.	.	MAF_USDA=2.459
NC_035098.1	3818889	.	G	A	.	.	MAF_INRAE=16.667;MAF_USDA=1.639
NC_035098.1	3818956	.	A	C	.	.	MAF_USDA=1.176
NC_035098.1	3818968	.	A	T	.	.	MAF_INRAE=3.165;MAF_USDA=11.765
NC_035098.1	3818984	.	C	T	.	.	MAF_USDA=1.639
NC_035098.1	3818996	.	G	A	.	.	MAF_INRAE=29.167;MAF_USDA=17.059
NC_035098.1	3819010	.	C	T	.	.	MAF_INRAE=36.842;MAF_USDA=4.098
NC_035098.1	3819015	.	A	G	.	.	MAF_INRAE=23.418;MAF_USDA=9.412
NC_035098.1	3819028	.	C	T	.	.	MAF_INRAE=27.848;MAF_USDA=11.765
NC_035098.1	3819106	.	C	T	.	.	MAF_INRAE=37.975;MAF_USDA=11.176
NC_035098.1	3819123	.	A	G	.	.	MAF_USDA=2.941
NC_035098.1	3819148	.	A	G	.	.	MAF_INRAE=29.167;MAF_USDA=22.353
NC_035098.1	3819196	.	C	T	.	.	MAF_INRAE=14.557;MAF_USDA=50.0
NC_035098.1	3819259	.	T	C	.	.	MAF_INRAE=15.0
NC_035098.1	3819293	.	T	A	.	.	MAF_INRAE=23.418
NC_035098.1	3819305	.	T	G	.	.	MAF_USDA=1.639
NC_035098.1	3819360	.	A	C	.	.	MAF_INRAE=2.532;MAF_USDA=27.083
NC_035098.1	3819402	.	A	T	.	.	MAF_USDA=4.918
NC_035098.1	3819448	.	C	A	.	.	MAF_USDA=8.197
NC_035098.1	3819491	.	C	T	.	.	MAF_USDA=2.459
NC_035098.1	3819503	.	C	A	.	.	MAF_USDA=4.167
NC_035098.1	3819515	.	A	G	.	.	MAF_INRAE=20.886;MAF_USDA=14.706
NC_035098.1	3819643	.	C	T	.	.	MAF_USDA=8.929
NC_035098.1	3819723	.	C	T	.	.	MAF_USDA=6.557
NC_035098.1	3819762	.	C	T	.	.	MAF_USDA=18.452
NC_035098.1	3819987	.	G	T	.	.	MAF_USDA=2.459
NC_035098.1	3820002	.	G	A	.	.	MAF_USDA=5.294
NC_035098.1	3820138	.	A	G	.	.	MAF_USDA=1.639
NC_035098.1	3820140	.	G	T	.	.	MAF_USDA=9.016
NC_035098.1	3820152	.	C	T	.	.	MAF_USDA=1.639
NC_035098.1	3820161	.	A	T	.	.	MAF_USDA=1.639
NC_035098.1	3820224	.	G	A	.	.	MAF_INRAE=10.526;MAF_USDA=2.459
NC_035098.1	3820361	.	G	T	.	.	MAF_USDA=21.765
NC_035098.1	3820365	.	A	G	.	.	MAF_USDA=1.639
NC_035098.1	3820367	.	A	G	.	.	MAF_USDA=1.639
NC_035098.1	3820389	.	G	T	.	.	MAF_USDA=1.639
NC_035098.1	3820527	.	T	C	.	.	MAF_USDA=2.353
NC_035098.1	3820529	.	T	C	.	.	MAF_USDA=12.941
NC_035098.1	3820541	.	G	A	.	.	MAF_USDA=2.083
NC_035098.1	3820583	.	C	G	.	.	MAF_INRAE=22.5;MAF_USDA=21.765
NC_035098.1	3820674	.	G	A	.	.	MAF_USDA=1.765
NC_035098.1	3820677	.	A	C	.	.	MAF_USDA=1.765
NC_035098.1	3820681	.	A	C	.	.	MAF_USDA=1.765
NC_035098.1	3820763	.	C	G	.	.	MAF_USDA=2.459
NC_035098.1	3820841	.	T	A	.	.	MAF_INRAE=10.526;MAF_USDA=2.459
NC_035098.1	3820856	.	A	G	.	.	MAF_INRAE=6.962;MAF_USDA=14.118
NC_035098.1	3820870	.	G	A	.	.	MAF_INRAE=6.962;MAF_USDA=12.941
NC_035098.1	3820892	.	G	T	.	.	MAF_INRAE=23.418;MAF_USDA=4.167
NC_035098.1	3820903	.	G	A	.	.	MAF_INRAE=6.962;MAF_USDA=7.059
NC_035098.1	3820910	.	C	G	.	.	MAF_USDA=2.459
NC_035098.1	3820997	.	T	C	.	.	MAF_INRAE=5.263;MAF_USDA=13.69
NC_035098.1	3821020	.	G	A	.	.	MAF_USDA=1.176
NC_035098.1	3821041	.	C	G	.	.	MAF_INRAE=24.051;MAF_USDA=40.0
NC_035098.1	3821050	.	T	G	.	.	MAF_USDA=1.639
NC_035098.1	3821144	.	T	C	.	.	MAF_USDA=4.118
NC_035098.1	3821168	.	C	T	.	.	MAF_INRAE=10.0;MAF_USDA=1.639
NC_035098.1	3821204	.	C	T	.	.	MAF_INRAE=23.418;MAF_USDA=4.167
NC_035098.1	3821213	.	G	T	.	.	MAF_USDA=1.639
NC_035098.1	3821219	.	T	C	.	.	MAF_INRAE=29.747;MAF_USDA=10.588
NC_035098.1	3821225	.	C	T	.	.	MAF_INRAE=10.0;MAF_USDA=1.639
NC_035098.1	3821278	.	C	A	.	.	MAF_USDA=6.557
NC_035098.1	3821285	.	T	G	.	.	MAF_USDA=1.639
NC_035098.1	3821287	.	A	C	.	.	MAF_INRAE=10.0
NC_035098.1	3821350	.	T	A	.	.	MAF_INRAE=29.747;MAF_USDA=46.429
NC_035098.1	3821351	.	C	T	.	.	MAF_INRAE=36.842;MAF_USDA=19.643
NC_035098.1	3821390	.	C	T	.	.	MAF_INRAE=36.842;MAF_USDA=2.5
NC_035098.1	3821457	.	A	G	.	.	MAF_USDA=2.083
NC_035098.1	3821475	.	A	T	.	.	MAF_USDA=2.542
NC_035098.1	3821481	.	A	G	.	.	MAF_USDA=1.667
NC_035098.1	3821511	.	A	C	.	.	MAF_USDA=2.5
NC_035098.1	3821534	.	T	G	.	.	MAF_USDA=9.036
NC_035098.1	3821565	.	C	G	.	.	MAF_USDA=1.724
NC_035098.1	3821761	.	C	T	.	.	MAF_INRAE=8.333;MAF_USDA=9.524
NC_035098.1	3821847	.	A	C	.	.	MAF_INRAE=15.833
NC_035098.1	3821869	.	T	A	.	.	MAF_USDA=12.5
NC_035098.1	3821890	.	A	G	.	.	MAF_INRAE=31.646;MAF_USDA=28.235
NC_035098.1	3821923	.	A	G	.	.	MAF_INRAE=36.842;MAF_USDA=15.882
NC_035098.1	3821941	.	T	A	.	.	MAF_INRAE=36.842;MAF_USDA=11.475
NC_035098.1	3821947	.	T	C	.	.	MAF_INRAE=24.684;MAF_USDA=24.118
NC_035098.1	3822003	.	T	C	.	.	MAF_USDA=1.765
NC_035098.1	3822012	.	A	G	.	.	MAF_INRAE=6.962;MAF_USDA=14.118
NC_035098.1	3822017	.	G	A	.	.	MAF_INRAE=6.962;MAF_USDA=16.471
NC_035098.1	3822021	.	T	A	.	.	MAF_INRAE=10.0;MAF_USDA=17.059
NC_035098.1	3822053	.	G	T	.	.	MAF_USDA=1.176
NC_035098.1	3822091	.	T	C	.	.	MAF_INRAE=8.333;MAF_USDA=29.167
NC_035098.1	3822109	.	T	C	.	.	MAF_USDA=4.167
NC_035098.1	3822118	.	A	G	.	.	MAF_INRAE=19.167;MAF_USDA=7.647
NC_035098.1	3822140	.	G	T	.	.	MAF_INRAE=6.962;MAF_USDA=10.656
NC_035098.1	3822141	.	C	T	.	.	MAF_USDA=5.738
NC_035098.1	3822152	.	C	A	.	.	MAF_INRAE=36.709;MAF_USDA=18.235
NC_035098.1	3822185	.	G	A	.	.	MAF_INRAE=6.962;MAF_USDA=20.0
NC_035098.1	3822241	.	G	A	.	.	MAF_USDA=12.353
NC_035098.1	3822258	.	C	A	.	.	MAF_USDA=3.279
NC_035098.1	3822359	.	A	C	.	.	MAF_INRAE=6.962;MAF_USDA=13.529
NC_035098.1	3822372	.	T	C	.	.	MAF_USDA=10.588
NC_035098.1	3822387	.	C	A	.	.	MAF_INRAE=24.051;MAF_USDA=25.294
NC_035098.1	3822401	.	T	A	.	.	MAF_USDA=4.167
NC_035098.1	3822402	.	A	C	.	.	MAF_USDA=39.583
NC_035098.1	3822428	.	G	A	.	.	MAF_USDA=12.5
NC_035098.1	3822467	.	A	G	.	.	MAF_INRAE=10.526;MAF_USDA=6.557
NC_035098.1	3822489	.	G	A	.	.	MAF_INRAE=32.278;MAF_USDA=50.0
NC_035098.1	3822492	.	G	A	.	.	MAF_INRAE=25.833;MAF_USDA=50.0
NC_035098.1	3822544	.	G	T	.	.	MAF_INRAE=6.962;MAF_USDA=6.471
NC_035098.1	3822594	.	T	C	.	.	MAF_USDA=2.459
NC_035098.1	3822690	.	C	T	.	.	MAF_USDA=1.639
NC_035098.1	3822754	.	C	G	.	.	MAF_INRAE=23.418
NC_035098.1	3822792	.	T	C	.	.	MAF_INRAE=9.167;MAF_USDA=20.0
NC_035098.1	3822848	.	C	G	.	.	MAF_INRAE=5.263
NC_035098.1	3822902	.	A	C	.	.	MAF_USDA=2.459
NC_035098.1	3822967	.	T	C	.	.	MAF_USDA=1.639
NC_035098.1	3822992	.	C	T	.	.	MAF_INRAE=29.747;MAF_USDA=15.294
NC_035098.1	3823037	.	G	C	.	.	MAF_INRAE=5.263
NC_035098.1	3823102	.	C	T	.	.	MAF_INRAE=5.263
NC_035098.1	3823111	.	T	C	.	.	MAF_INRAE=4.43;MAF_USDA=15.294
NC_035098.1	3823118	.	G	T	.	.	MAF_INRAE=8.333;MAF_USDA=33.333
NC_035098.1	3823119	.	A	T	.	.	MAF_INRAE=8.333;MAF_USDA=33.333
NC_035098.1	3823136	.	C	A	.	.	MAF_INRAE=3.165;MAF_USDA=27.083
NC_035098.1	3823137	.	G	A	.	.	MAF_INRAE=2.5;MAF_USDA=27.083
NC_035098.1	3823193	.	T	C	.	.	MAF_INRAE=2.5;MAF_USDA=3.571
NC_035098.1	3823211	.	T	C	.	.	MAF_INRAE=37.975;MAF_USDA=40.0
NC_035098.1	3823231	.	T	G	.	.	MAF_INRAE=15.833
NC_035098.1	3823232	.	T	C	.	.	MAF_INRAE=5.0;MAF_USDA=9.836
NC_035098.1	3823250	.	T	G	.	.	MAF_INRAE=30.38;MAF_USDA=42.941
NC_035098.1	3823274	.	G	A	.	.	MAF_INRAE=3.165;MAF_USDA=11.176
NC_035098.1	3823354	.	T	A	.	.	MAF_USDA=2.941
NC_035098.1	3823444	.	G	C	.	.	MAF_USDA=1.639
NC_035098.1	3823470	.	C	T	.	.	MAF_INRAE=22.785
NC_035098.1	3823495	.	A	C	.	.	MAF_INRAE=41.667;MAF_USDA=42.941
NC_035098.1	3823507	.	G	A	.	.	MAF_INRAE=32.5
NC_035098.1	3823588	.	C	A	.	.	MAF_USDA=4.098
NC_035098.1	3823590	.	T	A	.	.	MAF_INRAE=8.333;MAF_USDA=29.167
NC_035098.1	3823692	.	G	A	.	.	MAF_USDA=1.176
NC_035098.1	3823955	.	C	T	.	.	MAF_INRAE=36.842;MAF_USDA=2.459
NC_035098.1	3823963	.	C	T	.	.	MAF_USDA=7.377
NC_035098.1	3824161	.	G	T	.	.	MAF_INRAE=5.263
NC_035098.1	3824173	.	T	A	.	.	MAF_INRAE=23.418;MAF_USDA=4.118
NC_035098.1	3824174	.	T	A	.	.	MAF_INRAE=29.167;MAF_USDA=12.5
NC_035098.1	3824175	.	A	T	.	.	MAF_INRAE=31.646;MAF_USDA=41.667
NC_035098.1	3824180	.	C	A	.	.	MAF_USDA=3.279
NC_035098.1	3824181	.	T	C	.	.	MAF_USDA=2.083
NC_035098.1	3824302	.	C	T	.	.	MAF_INRAE=36.842;MAF_USDA=3.279
NC_035098.1	3824321	.	T	G	.	.	MAF_INRAE=13.924;MAF_USDA=28.824
NC_035098.1	3824355	.	C	A	.	.	MAF_INRAE=6.962;MAF_USDA=8.333
NC_035098.1	3824358	.	C	G	.	.	MAF_INRAE=11.667;MAF_USDA=35.294
NC_035098.1	3824365	.	G	A	.	.	MAF_INRAE=10.526
NC_035098.1	3824385	.	C	T	.	.	MAF_INRAE=35.443;MAF_USDA=30.0
NC_035098.1	3824554	.	G	A	.	.	MAF_USDA=3.279
NC_035098.1	3824673	.	C	T	.	.	MAF_INRAE=13.291
NC_035098.1	3824735	.	A	C	.	.	MAF_USDA=2.459
NC_035098.1	3824764	.	T	C	.	.	MAF_USDA=2.353
NC_035098.1	3824805	.	C	G	.	.	MAF_USDA=2.353
NC_035098.1	3824905	.	C	G	.	.	MAF_INRAE=17.722;MAF_USDA=23.529
NC_035098.1	3824918	.	C	T	.	.	MAF_INRAE=18.354;MAF_USDA=17.213
NC_035098.1	3824934	.	T	A	.	.	MAF_USDA=4.918
NC_035098.1	3824957	.	A	G	.	.	MAF_INRAE=4.43;MAF_USDA=14.118
NC_035098.1	3824960	.	T	G	.	.	MAF_USDA=3.279
NC_035098.1	3825030	.	T	G	.	.	MAF_INRAE=15.833
NC_035098.1	3825056	.	T	A	.	.	MAF_INRAE=15.823;MAF_USDA=23.529
NC_035098.1	3825074	.	G	A	.	.	MAF_INRAE=2.5;MAF_USDA=3.529
NC_035098.1	3825119	.	C	T	.	.	MAF_INRAE=33.544
NC_035098.1	3825165	.	A	C	.	.	MAF_INRAE=29.167
NC_035098.1	3825169	.	A	T	.	.	MAF_INRAE=29.167
NC_035098.1	3825274	.	A	T	.	.	MAF_INRAE=15.833
NC_035098.1	3825320	.	G	A	.	.	MAF_USDA=11.475
NC_035098.1	3825434	.	A	C	.	.	MAF_USDA=2.459
NC_035098.1	3825435	.	G	A	.	.	MAF_USDA=3.279
NC_035098.1	3825540	.	A	G	.	.	MAF_USDA=1.639
NC_035098.1	3825695	.	G	A	.	.	MAF_USDA=4.098
NC_035098.1	3825719	.	A	G	.	.	MAF_INRAE=15.833
NC_035098.1	3825739	.	C	T	.	.	MAF_INRAE=6.962;MAF_USDA=12.5
NC_035098.1	3825893	.	C	T	.	.	MAF_INRAE=23.418;MAF_USDA=2.459
NC_035098.1	3825906	.	A	C	.	.	MAF_INRAE=17.722;MAF_USDA=11.765
NC_035098.1	3825997	.	T	C	.	.	MAF_USDA=4.098
NC_035098.1	3826010	.	G	T	.	.	MAF_USDA=4.098
NC_035098.1	3826037	.	A	G	.	.	MAF_INRAE=8.333;MAF_USDA=29.167
NC_035098.1	3826097	.	A	T	.	.	MAF_USDA=1.639
NC_035098.1	3826125	.	A	T	.	.	MAF_USDA=4.098
NC_035098.1	3826219	.	G	T	.	.	MAF_INRAE=10.0
NC_035098.1	3826236	.	C	G	.	.	MAF_INRAE=3.165;MAF_USDA=8.824
NC_035098.1	3826277	.	A	G	.	.	MAF_USDA=4.098
NC_035098.1	3826301	.	A	G	.	.	MAF_INRAE=10.526;MAF_USDA=1.639
NC_035098.1	3826310	.	A	G	.	.	MAF_USDA=4.098
NC_035098.1	3826339	.	T	G	.	.	MAF_USDA=1.639
NC_035098.1	3826373	.	C	T	.	.	MAF_INRAE=15.833
NC_035098.1	3826424	.	A	T	.	.	MAF_USDA=5.738
NC_035098.1	3826425	.	G	T	.	.	MAF_USDA=1.639
NC_035098.1	3826502	.	A	G	.	.	MAF_INRAE=3.165;MAF_USDA=25.0
NC_035098.1	3826505	.	G	A	.	.	MAF_USDA=2.459
NC_035098.1	3826534	.	T	C	.	.	MAF_USDA=1.639
NC_035098.1	3826570	.	A	C	.	.	MAF_USDA=1.667
NC_035098.1	3826922	.	G	T	.	.	MAF_INRAE=22.785;MAF_USDA=21.765
NC_035098.1	3826943	.	A	C	.	.	MAF_USDA=4.098
NC_035098.1	3826995	.	G	A	.	.	MAF_INRAE=5.0
NC_035098.1	3827035	.	C	G	.	.	MAF_INRAE=2.5;MAF_USDA=14.583
NC_035098.1	3827089	.	C	T	.	.	MAF_USDA=4.098
NC_035098.1	3827140	.	T	C	.	.	MAF_USDA=1.639
NC_035098.1	3827199	.	A	G	.	.	MAF_INRAE=32.911;MAF_USDA=12.5
NC_035098.1	3827224	.	T	C	.	.	MAF_INRAE=18.354;MAF_USDA=5.882
NC_035098.1	3827247	.	T	G	.	.	MAF_INRAE=37.342;MAF_USDA=14.706
NC_035098.1	3827349	.	A	T	.	.	MAF_USDA=2.353
NC_035098.1	3827358	.	G	A	.	.	MAF_USDA=1.639
NC_035098.1	3827363	.	C	T	.	.	MAF_INRAE=36.842;MAF_USDA=6.557
NC_035098.1	3827405	.	G	A	.	.	MAF_USDA=2.083
NC_035098.1	3827499	.	C	T	.	.	MAF_USDA=2.459
NC_035098.1	3827500	.	G	A	.	.	MAF_USDA=20.0
NC_035098.1	3827505	.	T	G	.	.	MAF_INRAE=15.833
NC_035098.1	3827515	.	G	A	.	.	MAF_USDA=20.0
NC_035098.1	3827549	.	G	A	.	.	MAF_USDA=3.279
NC_035098.1	3827565	.	C	T	.	.	MAF_USDA=20.238
NC_035098.1	3827571	.	T	A	.	.	MAF_INRAE=2.5
NC_035098.1	3827591	.	G	T	.	.	MAF_USDA=22.353
NC_035098.1	3827714	.	C	T	.	.	MAF_INRAE=3.165;MAF_USDA=7.143
NC_035098.1	3827774	.	G	C	.	.	MAF_INRAE=34.177;MAF_USDA=30.0
NC_035098.1	3827821	.	T	C	.	.	MAF_INRAE=15.833;MAF_USDA=7.377
NC_035098.1	3827838	.	T	A	.	.	MAF_USDA=1.639
NC_035098.1	3827895	.	C	A	.	.	MAF_INRAE=15.833;MAF_USDA=27.647
NC_035098.1	3827920	.	T	A	.	.	MAF_INRAE=15.833;MAF_USDA=27.647
NC_035098.1	3827921	.	A	T	.	.	MAF_USDA=1.639
NC_035098.1	3827984	.	A	C	.	.	MAF_USDA=5.738
NC_035098.1	3827992	.	T	A	.	.	MAF_INRAE=15.0;MAF_USDA=8.197
NC_035098.1	3828012	.	C	G	.	.	MAF_USDA=2.353
NC_035098.1	3828043	.	C	T	.	.	MAF_USDA=2.353
NC_035098.1	3828053	.	T	A	.	.	MAF_INRAE=7.5;MAF_USDA=4.706
NC_035098.1	3828069	.	A	G	.	.	MAF_INRAE=13.291
NC_035098.1	3828074	.	T	G	.	.	MAF_USDA=18.824
NC_035098.1	3828160	.	C	G	.	.	MAF_USDA=2.459
NC_035098.1	3828162	.	A	C	.	.	MAF_INRAE=25.949;MAF_USDA=31.176
NC_035098.1	3828176	.	A	C	.	.	MAF_INRAE=10.526;MAF_USDA=7.377
NC_035098.1	3828180	.	T	G	.	.	MAF_USDA=6.471
NC_035098.1	3828204	.	T	C	.	.	MAF_INRAE=10.0;MAF_USDA=7.377
NC_035098.1	3828239	.	G	A	.	.	MAF_USDA=21.765
NC_035098.1	3828279	.	C	T	.	.	MAF_USDA=1.639
NC_035098.1	3828291	.	T	C	.	.	MAF_INRAE=10.0;MAF_USDA=12.941
NC_035098.1	3828292	.	T	A	.	.	MAF_USDA=2.353
NC_035098.1	3828297	.	G	A	.	.	MAF_USDA=9.412
NC_035098.1	3828303	.	C	T	.	.	MAF_USDA=5.738
NC_035098.1	3828318	.	A	C	.	.	MAF_USDA=1.639
NC_035098.1	3828322	.	G	T	.	.	MAF_INRAE=12.5;MAF_USDA=17.059
NC_035098.1	3828338	.	A	G	.	.	MAF_USDA=9.836
NC_035098.1	3828374	.	T	G	.	.	MAF_USDA=18.644
NC_035098.1	3828399	.	C	T	.	.	MAF_INRAE=10.526;MAF_USDA=6.557
NC_035098.1	3828435	.	G	A	.	.	MAF_INRAE=2.532;MAF_USDA=8.333
NC_035098.1	3828496	.	T	C	.	.	MAF_USDA=2.083
NC_035098.1	3828532	.	G	C	.	.	MAF_INRAE=8.333;MAF_USDA=15.882
NC_035098.1	3828556	.	C	T	.	.	MAF_USDA=3.279
NC_035098.1	3828557	.	T	A	.	.	MAF_USDA=3.279
NC_035098.1	3828562	.	C	T	.	.	MAF_USDA=1.639
NC_035098.1	3828590	.	C	A	.	.	MAF_INRAE=5.0
NC_035098.1	3828602	.	G	A	.	.	MAF_INRAE=13.291
NC_035098.1	3828606	.	G	T	.	.	MAF_INRAE=33.333;MAF_USDA=22.941
NC_035098.1	3828621	.	G	A	.	.	MAF_INRAE=36.842;MAF_USDA=1.639
NC_035098.1	3828633	.	G	A	.	.	MAF_USDA=2.459
NC_035098.1	3828639	.	G	T	.	.	MAF_INRAE=41.772;MAF_USDA=47.647
NC_035098.1	3828642	.	A	C	.	.	MAF_INRAE=31.646;MAF_USDA=35.882
NC_035098.1	3828659	.	C	T	.	.	MAF_INRAE=10.127;MAF_USDA=15.882
NC_035098.1	3828694	.	T	A	.	.	MAF_INRAE=15.0;MAF_USDA=31.25
NC_035098.1	3828702	.	G	T	.	.	MAF_INRAE=13.333;MAF_USDA=29.167
NC_035098.1	3828726	.	T	A	.	.	MAF_USDA=25.0
NC_035098.1	3828728	.	C	A	.	.	MAF_USDA=2.586
NC_035098.1	3828756	.	G	A	.	.	MAF_INRAE=6.667;MAF_USDA=22.917
NC_035098.1	3828763	.	G	A	.	.	MAF_INRAE=6.667;MAF_USDA=18.75
NC_035098.1	3828911	.	G	T	.	.	MAF_INRAE=6.667
NC_035098.1	3828921	.	G	T	.	.	MAF_INRAE=6.667
NC_035098.1	3828928	.	C	T	.	.	MAF_INRAE=6.667
NC_035098.1	3828931	.	G	A	.	.	MAF_INRAE=4.167
NC_035098.1	3828939	.	A	T	.	.	MAF_INRAE=1.667
NC_035098.1	3829015	.	T	G	.	.	MAF_INRAE=12.5;MAF_USDA=13.043
NC_035098.1	3829061	.	C	T	.	.	MAF_USDA=9.524
NC_035098.1	3829095	.	A	G	.	.	MAF_INRAE=19.62;MAF_USDA=17.647
NC_035098.1	3829103	.	A	T	.	.	MAF_INRAE=22.152;MAF_USDA=45.294
NC_035098.1	3829108	.	C	T	.	.	MAF_USDA=10.0
NC_035098.1	3829167	.	AC	AT	.	.	MAF_USDA=2.083
NC_035098.1	3829217	.	G	A	.	.	MAF_INRAE=19.62;MAF_USDA=42.353
NC_035098.1	3829228	.	C	T	.	.	MAF_INRAE=19.62;MAF_USDA=31.25
NC_035098.1	3829234	.	A	T	.	.	MAF_INRAE=19.62;MAF_USDA=31.765
NC_035098.1	3829238	.	T	G	.	.	MAF_INRAE=17.5;MAF_USDA=31.765
NC_035098.1	3829318	.	G	A	.	.	MAF_INRAE=19.62;MAF_USDA=35.714
NC_035098.1	3829320	.	C	A	.	.	MAF_INRAE=17.5;MAF_USDA=24.118
NC_035098.1	3829325	.	T	C	.	.	MAF_USDA=11.31
NC_035098.1	3829336	.	G	A	.	.	MAF_USDA=4.167
NC_035098.1	3829338	.	C	A	.	.	MAF_INRAE=19.62;MAF_USDA=24.118
NC_035098.1	3829381	.	G	A	.	.	MAF_INRAE=26.316;MAF_USDA=23.529
NC_035098.1	3829393	.	C	A	.	.	MAF_USDA=2.542
NC_035098.1	3829399	.	C	G	.	.	MAF_USDA=12.048
NC_035098.1	3829408	.	A	G	.	.	MAF_USDA=9.036
NC_035098.1	3829419	.	A	C	.	.	MAF_INRAE=15.789;MAF_USDA=24.699
NC_035098.1	3829446	.	G	T	.	.	MAF_USDA=5.882
NC_035098.1	3829447	.	A	G	.	.	MAF_INRAE=15.833;MAF_USDA=8.235
NC_035098.1	3829458	.	G	T	.	.	MAF_USDA=8.824
NC_035098.1	3829494	.	A	G	.	.	MAF_USDA=4.762
NC_035098.1	3829530	.	T	A	.	.	MAF_USDA=8.824
NC_035098.1	3829565	.	A	G	.	.	MAF_USDA=12.353
NC_035098.1	3829590	.	T	G	.	.	MAF_INRAE=19.62;MAF_USDA=22.353
NC_035098.1	3829664	.	C	T	.	.	MAF_INRAE=10.526;MAF_USDA=7.059
NC_035098.1	3829742	.	T	G	.	.	MAF_USDA=12.353
NC_035098.1	3829763	.	C	T	.	.	MAF_INRAE=19.62;MAF_USDA=44.706
NC_035098.1	3829764	.	T	C	.	.	MAF_INRAE=18.987;MAF_USDA=22.353
NC_035098.1	3829789	.	A	G	.	.	MAF_INRAE=36.842;MAF_USDA=4.918
NC_035098.1	3829794	.	C	T	.	.	MAF_USDA=8.824
NC_035098.1	3829803	.	A	T	.	.	MAF_INRAE=19.62;MAF_USDA=35.882
NC_035098.1	3829844	.	T	A	.	.	MAF_INRAE=26.316
NC_035098.1	3829854	.	T	A	.	.	MAF_USDA=10.843
NC_035098.1	3829879	.	T	G	.	.	MAF_USDA=10.0
NC_035098.1	3829883	.	C	T	.	.	MAF_USDA=3.279
NC_035098.1	3829905	.	G	C	.	.	MAF_INRAE=19.62;MAF_USDA=35.294
NC_035098.1	3829918	.	C	G	.	.	MAF_USDA=8.824
NC_035098.1	3829946	.	G	A	.	.	MAF_INRAE=10.526;MAF_USDA=4.918
NC_035098.1	3829953	.	A	C	.	.	MAF_USDA=11.176
NC_035098.1	3829957	.	G	T	.	.	MAF_INRAE=19.62;MAF_USDA=34.706
NC_035098.1	3829964	.	G	T	.	.	MAF_USDA=1.639
NC_035098.1	3829990	.	A	C	.	.	MAF_INRAE=19.62;MAF_USDA=43.529
NC_035098.1	3829997	.	G	A	.	.	MAF_INRAE=10.0
NC_035098.1	3830026	.	G	T	.	.	MAF_INRAE=19.62;MAF_USDA=35.294
NC_035098.1	3830028	.	T	A	.	.	MAF_INRAE=17.5;MAF_USDA=34.706
NC_035098.1	3830075	.	A	T	.	.	MAF_INRAE=16.667
NC_035098.1	3830078	.	T	C	.	.	MAF_INRAE=7.5
NC_035098.1	3830080	.	T	A	.	.	MAF_INRAE=7.5
NC_035098.1	3830089	.	T	A	.	.	MAF_USDA=22.917
NC_035098.1	3830106	.	T	A	.	.	MAF_INRAE=18.987;MAF_USDA=35.294
NC_035098.1	3830126	.	T	C	.	.	MAF_INRAE=18.987;MAF_USDA=22.941
NC_035098.1	3830153	.	A	G	.	.	MAF_USDA=8.824
NC_035098.1	3830182	.	A	C	.	.	MAF_INRAE=19.62;MAF_USDA=18.235
NC_035098.1	3830205	.	C	T	.	.	MAF_INRAE=19.62;MAF_USDA=44.706
NC_035098.1	3830233	.	C	T	.	.	MAF_INRAE=3.333
NC_035098.1	3830278	.	G	A	.	.	MAF_INRAE=14.557;MAF_USDA=8.333
NC_035098.1	3830289	.	A	G	.	.	MAF_USDA=4.167
NC_035098.1	3830301	.	T	G	.	.	MAF_INRAE=17.5;MAF_USDA=45.833
NC_035098.1	3830302	.	G	A	.	.	MAF_USDA=1.639
NC_035098.1	3830313	.	A	T	.	.	MAF_INRAE=17.5;MAF_USDA=33.333
NC_035098.1	3830315	.	A	T	.	.	MAF_INRAE=17.5;MAF_USDA=33.333
NC_035098.1	3830331	.	T	A	.	.	MAF_USDA=3.279
NC_035098.1	3830351	.	G	C	.	.	MAF_INRAE=19.62;MAF_USDA=44.706
NC_035098.1	3830362	.	C	T	.	.	MAF_INRAE=10.0
NC_035098.1	3830379	.	G	A	.	.	MAF_INRAE=10.526;MAF_USDA=1.639
NC_035098.1	3830380	.	T	A	.	.	MAF_USDA=8.824
NC_035098.1	3830384	.	C	A	.	.	MAF_USDA=5.738
NC_035098.1	3830393	.	A	G	.	.	MAF_USDA=3.279
NC_035098.1	3830399	.	T	G	.	.	MAF_USDA=2.083
NC_035098.1	3830498	.	C	A	.	.	MAF_INRAE=1.667
NC_035098.1	3830556	.	A	T	.	.	MAF_INRAE=4.167
NC_035098.1	3830958	.	A	G	.	.	MAF_INRAE=1.667;MAF_USDA=8.824
NC_035098.1	3830989	.	G	A	.	.	MAF_INRAE=8.333;MAF_USDA=6.25
NC_035098.1	3831009	.	C	T	.	.	MAF_INRAE=19.62;MAF_USDA=44.118
NC_035098.1	3831016	.	G	T	.	.	MAF_USDA=8.824
NC_035098.1	3831017	.	G	A	.	.	MAF_USDA=8.824
NC_035098.1	3831072	.	C	T	.	.	MAF_USDA=4.118
NC_035098.1	3831080	.	C	G	.	.	MAF_INRAE=5.0
NC_035098.1	3831104	.	C	T	.	.	MAF_INRAE=18.987;MAF_USDA=35.882
NC_035098.1	3831145	.	T	C	.	.	MAF_USDA=11.765
NC_035098.1	3831158	.	T	G	.	.	MAF_INRAE=18.987;MAF_USDA=34.706
NC_035098.1	3831202	.	T	C	.	.	MAF_USDA=4.167
NC_035098.1	3831316	.	G	T	.	.	MAF_USDA=2.5
NC_035098.1	3831327	.	A	G	.	.	MAF_USDA=10.976
NC_035098.1	3831350	.	T	C	.	.	MAF_USDA=10.366
NC_035098.1	3831382	.	G	C	.	.	MAF_USDA=24.691
NC_035098.1	3831392	.	C	T	.	.	MAF_INRAE=10.526;MAF_USDA=1.695
NC_035098.1	3831405	.	T	C	.	.	MAF_USDA=29.661
NC_035098.1	3831413	.	A	C	.	.	MAF_USDA=27.966
NC_035098.1	3831481	.	G	A	.	.	MAF_USDA=9.036
NC_035098.1	3831484	.	G	C	.	.	MAF_USDA=9.036
NC_035098.1	3831501	.	G	A	.	.	MAF_USDA=6.627
NC_035098.1	3831529	.	A	C	.	.	MAF_USDA=7.317
NC_035098.1	3831577	.	C	T	.	.	MAF_USDA=2.083
NC_035098.1	3831586	.	C	T	.	.	MAF_INRAE=26.316;MAF_USDA=29.167
NC_035098.1	3831587	.	T	G	.	.	MAF_INRAE=31.579;MAF_USDA=45.833
NC_035098.1	3831611	.	A	G	.	.	MAF_USDA=2.083
NC_035098.1	3831662	.	A	G	.	.	MAF_USDA=29.167
NC_035098.1	3831680	.	C	T	.	.	MAF_USDA=10.0
NC_035098.1	3831691	.	G	A	.	.	MAF_INRAE=5.263;MAF_USDA=24.706
NC_035098.1	3832485	.	G	T	.	.	MAF_USDA=32.353
NC_035098.1	3832495	.	A	T	.	.	MAF_INRAE=6.329;MAF_USDA=8.333
NC_035098.1	3832535	.	T	G	.	.	MAF_INRAE=5.0;MAF_USDA=5.738
NC_035098.1	3832536	.	A	C	.	.	MAF_INRAE=9.494;MAF_USDA=19.412
NC_035098.1	3832570	.	G	A	.	.	MAF_INRAE=15.789;MAF_USDA=34.706
NC_035098.1	3832581	.	C	T	.	.	MAF_USDA=3.279
NC_035098.1	3832607	.	T	C	.	.	MAF_USDA=8.197
NC_035098.1	3832617	.	A	G	.	.	MAF_USDA=4.167
NC_035098.1	3832653	.	C	T	.	.	MAF_INRAE=5.0;MAF_USDA=7.377
NC_035098.1	3832680	.	C	G	.	.	MAF_USDA=8.824
NC_035098.1	3832682	.	C	A	.	.	MAF_USDA=1.639
NC_035098.1	3832690	.	G	A	.	.	MAF_INRAE=5.263
NC_035098.1	3832705	.	G	A	.	.	MAF_INRAE=9.494;MAF_USDA=20.588
NC_035098.1	3832733	.	T	C	.	.	MAF_USDA=11.765
NC_035098.1	3832735	.	C	T	.	.	MAF_INRAE=10.0;MAF_USDA=5.294
NC_035098.1	3832781	.	T	C	.	.	MAF_INRAE=5.263
NC_035098.1	3832837	.	G	A	.	.	MAF_USDA=8.824
NC_035098.1	3832894	.	G	A	.	.	MAF_INRAE=13.291;MAF_USDA=35.294
NC_035098.1	3832908	.	C	G	.	.	MAF_INRAE=10.526;MAF_USDA=1.639
NC_035098.1	3832911	.	A	C	.	.	MAF_USDA=4.167
NC_035098.1	3832917	.	A	C	.	.	MAF_INRAE=14.557;MAF_USDA=36.471
NC_035098.1	3832940	.	T	A	.	.	MAF_USDA=8.824
NC_035098.1	3832960	.	T	G	.	.	MAF_INRAE=8.333;MAF_USDA=29.167
NC_035098.1	3833021	.	T	C	.	.	MAF_USDA=1.765
NC_035098.1	3833062	.	C	A	.	.	MAF_USDA=4.918
NC_035098.1	3833063	.	T	C	.	.	MAF_USDA=7.377
NC_035098.1	3833070	.	A	G	.	.	MAF_INRAE=5.696;MAF_USDA=17.059
NC_035098.1	3833093	.	C	T	.	.	MAF_INRAE=10.526;MAF_USDA=11.176
NC_035098.1	3833132	.	C	A	.	.	MAF_INRAE=5.833;MAF_USDA=4.167
NC_035098.1	3833149	.	G	A	.	.	MAF_INRAE=10.526;MAF_USDA=22.024
NC_035098.1	3833157	.	G	A	.	.	MAF_INRAE=1.667;MAF_USDA=11.905
NC_035098.1	3833159	.	C	A	.	.	MAF_INRAE=6.667;MAF_USDA=27.976
NC_035098.1	3833177	.	ATAGATACACCATCCAAAGTGTAATTAATAA	ATAGATACACCATCCAAAGTGTAATTAATAG	.	.	MAF_USDA=2.083
NC_035098.1	3833212	.	A	T	.	.	MAF_USDA=2.083
NC_035098.1	3833239	.	T	A	.	.	MAF_INRAE=5.0;MAF_USDA=8.197
NC_035098.1	3833244	.	T	C	.	.	MAF_INRAE=10.526;MAF_USDA=10.588
NC_035098.1	3833326	.	A	C	.	.	MAF_INRAE=23.418;MAF_USDA=14.706
NC_035098.1	3833353	.	C	A	.	.	MAF_USDA=6.471
NC_035098.1	3833379	.	T	A	.	.	MAF_INRAE=5.263
NC_035098.1	3833421	.	T	C	.	.	MAF_USDA=4.167
NC_035098.1	3833486	.	G	A	.	.	MAF_USDA=6.471
NC_035098.1	3833496	.	A	C	.	.	MAF_USDA=1.639
NC_035098.1	3833532	.	A	C	.	.	MAF_INRAE=46.835;MAF_USDA=30.588
NC_035098.1	3833548	.	C	A	.	.	MAF_INRAE=48.734;MAF_USDA=48.824
NC_035098.1	3833718	.	C	T	.	.	MAF_USDA=6.471
NC_035098.1	3833740	.	T	C	.	.	MAF_USDA=11.765
NC_035098.1	3833747	.	A	T	.	.	MAF_INRAE=5.263;MAF_USDA=31.25
NC_035098.1	3833781	.	C	A	.	.	MAF_USDA=2.083
NC_035098.1	3833866	.	A	C	.	.	MAF_USDA=4.098
NC_035098.1	3833871	.	G	A	.	.	MAF_INRAE=5.263
NC_035098.1	3833876	.	C	G	.	.	MAF_USDA=4.167
NC_035098.1	3833878	.	G	C	.	.	MAF_USDA=4.167
NC_035098.1	3833881	.	G	C	.	.	MAF_USDA=4.167
NC_035098.1	3833882	.	C	T	.	.	MAF_INRAE=31.646;MAF_USDA=29.167
NC_035098.1	3833922	.	A	G	.	.	MAF_INRAE=10.0;MAF_USDA=18.824
NC_035098.1	3833934	.	T	A	.	.	MAF_INRAE=5.0
NC_035098.1	3834003	.	G	T	.	.	MAF_INRAE=22.785;MAF_USDA=32.941
NC_035098.1	3834011	.	A	G	.	.	MAF_INRAE=22.785;MAF_USDA=40.0
NC_035098.1	3834070	.	G	A	.	.	MAF_INRAE=24.051;MAF_USDA=41.765
NC_035098.1	3834105	.	C	T	.	.	MAF_INRAE=10.526
NC_035098.1	3834106	.	A	T	.	.	MAF_INRAE=8.333;MAF_USDA=15.882
NC_035098.1	3834108	.	C	G	.	.	MAF_INRAE=6.962;MAF_USDA=5.882
NC_035098.1	3834129	.	G	A	.	.	MAF_INRAE=23.418;MAF_USDA=40.0
NC_035098.1	3834137	.	A	G	.	.	MAF_USDA=2.459
NC_035098.1	3834157	.	G	A	.	.	MAF_INRAE=38.608;MAF_USDA=44.118
NC_035098.1	3834177	.	A	G	.	.	MAF_INRAE=22.785;MAF_USDA=40.588
NC_035098.1	3834207	.	C	A	.	.	MAF_INRAE=22.785;MAF_USDA=44.118
NC_035098.1	3834245	.	T	C	.	.	MAF_INRAE=22.785;MAF_USDA=40.588
NC_035098.1	3834282	.	A	G	.	.	MAF_USDA=2.459
NC_035098.1	3834302	.	T	G	.	.	MAF_INRAE=5.0
NC_035098.1	3834314	.	A	G	.	.	MAF_USDA=8.197
NC_035098.1	3834363	.	T	G	.	.	MAF_USDA=9.016
NC_035098.1	3834383	.	C	T	.	.	MAF_USDA=9.016
NC_035098.1	3834412	.	A	G	.	.	MAF_USDA=9.016
NC_035098.1	3834417	.	G	T	.	.	MAF_USDA=2.083
NC_035098.1	3834460	.	AGCT	AGCA	.	.	MAF_USDA=22.727
NC_035098.1	3834463	.	T	A	.	.	MAF_INRAE=22.152
NC_035098.1	3834524	.	C	T	.	.	MAF_INRAE=10.526;MAF_USDA=1.639
NC_035098.1	3834549	.	C	T	.	.	MAF_USDA=9.836
NC_035098.1	3834604	.	A	G	.	.	MAF_INRAE=29.747;MAF_USDA=46.471
NC_035098.1	3834644	.	C	A	.	.	MAF_USDA=1.765
NC_035098.1	3834681	.	T	C	.	.	MAF_USDA=7.377
NC_035098.1	3834686	.	A	G	.	.	MAF_INRAE=16.456;MAF_USDA=25.294
NC_035098.1	3834739	.	T	A	.	.	MAF_USDA=4.098
NC_035098.1	3834789	.	T	C	.	.	MAF_USDA=2.459
NC_035098.1	3834804	.	G	C	.	.	MAF_USDA=9.836
NC_035098.1	3834844	.	C	T	.	.	MAF_USDA=9.836
NC_035098.1	3834886	.	G	T	.	.	MAF_USDA=6.471
NC_035098.1	3834902	.	C	T	.	.	MAF_USDA=1.639
NC_035098.1	3834961	.	A	G	.	.	MAF_USDA=10.656
NC_035098.1	3834981	.	G	C	.	.	MAF_USDA=1.639
NC_035098.1	3834994	.	C	A	.	.	MAF_INRAE=32.278;MAF_USDA=17.213
NC_035098.1	3835039	.	C	T	.	.	MAF_INRAE=37.342;MAF_USDA=37.059
NC_035098.1	3835049	.	C	T	.	.	MAF_USDA=12.295
NC_035098.1	3835151	.	A	G	.	.	MAF_USDA=4.098
NC_035098.1	3835246	.	A	G	.	.	MAF_USDA=5.882
NC_035098.1	3835263	.	A	C	.	.	MAF_USDA=10.656
NC_035098.1	3835264	.	A	T	.	.	MAF_USDA=10.656
NC_035098.1	3835272	.	C	A	.	.	MAF_USDA=5.882
NC_035098.1	3835290	.	T	A	.	.	MAF_USDA=3.279
NC_035098.1	3835310	.	C	T	.	.	MAF_USDA=4.918
NC_035098.1	3835321	.	C	T	.	.	MAF_USDA=3.279
NC_035098.1	3835451	.	C	G	.	.	MAF_INRAE=26.582;MAF_USDA=41.176
NC_035098.1	3835453	.	G	A	.	.	MAF_USDA=10.656
NC_035098.1	3835457	.	G	C	.	.	MAF_INRAE=26.582;MAF_USDA=20.833
NC_035098.1	3835468	.	G	T	.	.	MAF_USDA=10.656
NC_035098.1	3835530	.	G	A	.	.	MAF_USDA=1.639
NC_035098.1	3835588	.	C	T	.	.	MAF_INRAE=37.342;MAF_USDA=48.235
NC_035098.1	3835629	.	C	G	.	.	MAF_INRAE=5.0
NC_035098.1	3835641	.	A	G	.	.	MAF_USDA=2.459
NC_035098.1	3835648	.	T	C	.	.	MAF_INRAE=10.759;MAF_USDA=14.118
NC_035098.1	3835663	.	G	T	.	.	MAF_INRAE=36.076;MAF_USDA=15.833
NC_035098.1	3835675	.	G	A	.	.	MAF_INRAE=36.842;MAF_USDA=2.5
NC_035098.1	3835687	.	G	T	.	.	MAF_USDA=9.836
NC_035098.1	3835712	.	A	C	.	.	MAF_USDA=1.639
NC_035098.1	3835738	.	A	G	.	.	MAF_INRAE=5.0
NC_035098.1	3835791	.	C	A	.	.	MAF_USDA=4.167
NC_035098.1	3835804	.	A	G	.	.	MAF_INRAE=5.263
NC_035098.1	3835857	.	C	A	.	.	MAF_INRAE=25.0;MAF_USDA=17.647
NC_035098.1	3835887	.	T	C	.	.	MAF_INRAE=38.608;MAF_USDA=36.471
NC_035098.1	3835895	.	A	T	.	.	MAF_USDA=9.836
NC_035098.1	3835929	.	A	T	.	.	MAF_USDA=9.836
NC_035098.1	3835930	.	A	T	.	.	MAF_USDA=9.836
NC_035098.1	3835950	.	A	G	.	.	MAF_INRAE=37.342;MAF_USDA=36.471
NC_035098.1	3835952	.	T	A	.	.	MAF_INRAE=37.5;MAF_USDA=36.471
NC_035098.1	3836052	.	G	T	.	.	MAF_INRAE=37.342;MAF_USDA=48.824
NC_035098.1	3836053	.	T	G	.	.	MAF_INRAE=5.0
NC_035098.1	3836068	.	T	C	.	.	MAF_INRAE=8.333;MAF_USDA=15.294
NC_035098.1	3836107	.	A	C	.	.	MAF_INRAE=8.333;MAF_USDA=11.475
NC_035098.1	3836119	.	G	T	.	.	MAF_USDA=7.377
NC_035098.1	3836131	.	A	C	.	.	MAF_INRAE=36.842;MAF_USDA=6.557
NC_035098.1	3836140	.	T	A	.	.	MAF_USDA=9.836
NC_035098.1	3836148	.	A	G	.	.	MAF_USDA=9.836
NC_035098.1	3836194	.	T	C	.	.	MAF_USDA=9.836
NC_035098.1	3836200	.	C	T	.	.	MAF_INRAE=5.0
NC_035098.1	3836240	.	T	C	.	.	MAF_USDA=10.656
NC_035098.1	3836284	.	C	T	.	.	MAF_USDA=9.016
NC_035098.1	3836292	.	A	G	.	.	MAF_USDA=6.471
NC_035098.1	3836294	.	A	T	.	.	MAF_USDA=6.471
NC_035098.1	3836299	.	C	T	.	.	MAF_USDA=6.471
NC_035098.1	3836300	.	A	G	.	.	MAF_INRAE=25.949;MAF_USDA=45.882
NC_035098.1	3836310	.	C	G	.	.	MAF_USDA=13.529
NC_035098.1	3836346	.	C	T	.	.	MAF_INRAE=8.333;MAF_USDA=24.706
NC_035098.1	3836350	.	C	T	.	.	MAF_INRAE=5.0
NC_035098.1	3836363	.	A	G	.	.	MAF_USDA=47.059
NC_035098.1	3836365	.	G	A	.	.	MAF_USDA=39.412
NC_035098.1	3836366	.	C	G	.	.	MAF_USDA=39.412
NC_035098.1	3836382	.	A	G	.	.	MAF_INRAE=10.526;MAF_USDA=4.098
NC_035098.1	3836417	.	C	T	.	.	MAF_USDA=14.118
NC_035098.1	3836418	.	A	G	.	.	MAF_INRAE=37.342;MAF_USDA=36.471
NC_035098.1	3836437	.	A	G	.	.	MAF_USDA=6.471
NC_035098.1	3836489	.	T	C	.	.	MAF_USDA=6.471
NC_035098.1	3836531	.	ACC	ACA	.	.	MAF_USDA=2.083
NC_035098.1	3836567	.	C	T	.	.	MAF_USDA=6.471
NC_035098.1	3836608	.	G	A	.	.	MAF_USDA=2.459
NC_035098.1	3836682	.	C	G	.	.	MAF_USDA=14.118
NC_035098.1	3836684	.	A	G	.	.	MAF_USDA=1.639
NC_035098.1	3836750	.	T	G	.	.	MAF_INRAE=3.165;MAF_USDA=12.941
NC_035098.1	3836824	.	T	G	.	.	MAF_USDA=14.118
NC_035098.1	3836961	.	G	A	.	.	MAF_USDA=2.459
NC_035098.1	3836985	.	G	C	.	.	MAF_INRAE=39.241;MAF_USDA=48.235
NC_035098.1	3836986	.	G	A	.	.	MAF_INRAE=36.667;MAF_USDA=48.235
NC_035098.1	3837036	.	G	T	.	.	MAF_INRAE=47.368;MAF_USDA=37.647
NC_035098.1	3837040	.	G	A	.	.	MAF_USDA=2.083
NC_035098.1	3837060	.	C	T	.	.	MAF_USDA=1.639
NC_035098.1	3837069	.	G	T	.	.	MAF_INRAE=47.368;MAF_USDA=39.412
NC_035098.1	3837142	.	G	C	.	.	MAF_INRAE=3.165;MAF_USDA=6.471
NC_035098.1	3837157	.	T	C	.	.	MAF_INRAE=39.873;MAF_USDA=38.235
NC_035098.1	3837159	.	G	T	.	.	MAF_USDA=9.836
NC_035098.1	3837241	.	G	A	.	.	MAF_USDA=14.118
NC_035098.1	3837250	.	G	A	.	.	MAF_USDA=14.118
NC_035098.1	3837269	.	C	T	.	.	MAF_INRAE=40.506;MAF_USDA=38.235
NC_035098.1	3837287	.	G	T	.	.	MAF_USDA=1.176
NC_035098.1	3837310	.	T	C	.	.	MAF_INRAE=15.823;MAF_USDA=5.0
NC_035098.1	3837330	.	C	A	.	.	MAF_USDA=7.143
NC_035098.1	3837372	.	C	T	.	.	MAF_INRAE=17.722;MAF_USDA=20.0
NC_035098.1	3837377	.	G	A	.	.	MAF_INRAE=2.532;MAF_USDA=6.471
NC_035098.1	3837398	.	G	A	.	.	MAF_INRAE=10.0;MAF_USDA=5.294
NC_035098.1	3837401	.	G	T	.	.	MAF_INRAE=17.722;MAF_USDA=20.0
NC_035098.1	3837412	.	G	C	.	.	MAF_USDA=14.118
NC_035098.1	3837443	.	C	A	.	.	MAF_INRAE=15.833
NC_035098.1	3837457	.	G	A	.	.	MAF_INRAE=39.873;MAF_USDA=39.412
NC_035098.1	3837473	.	T	C	.	.	MAF_USDA=4.167
NC_035098.1	3837488	.	G	A	.	.	MAF_USDA=7.059
NC_035098.1	3837490	.	A	G	.	.	MAF_INRAE=29.167
NC_035098.1	3837493	.	G	A	.	.	MAF_INRAE=10.526
NC_035098.1	3837497	.	C	G	.	.	MAF_USDA=14.118
NC_035098.1	3837508	.	T	G	.	.	MAF_USDA=4.098
NC_035098.1	3837555	.	C	A	.	.	MAF_USDA=9.836
NC_035098.1	3837563	.	T	A	.	.	MAF_INRAE=36.842;MAF_USDA=4.098
NC_035098.1	3837572	.	T	A	.	.	MAF_USDA=7.059
NC_035098.1	3837586	.	T	G	.	.	MAF_USDA=3.279
NC_035098.1	3837688	.	G	C	.	.	MAF_USDA=6.471
NC_035098.1	3837698	.	T	A	.	.	MAF_INRAE=13.291
NC_035098.1	3837711	.	T	C	.	.	MAF_INRAE=13.291
NC_035098.1	3837727	.	G	A	.	.	MAF_USDA=14.706
NC_035098.1	3837732	.	C	A	.	.	MAF_USDA=8.197
NC_035098.1	3837779	.	G	T	.	.	MAF_USDA=15.882
NC_035098.1	3837780	.	G	C	.	.	MAF_USDA=15.882
NC_035098.1	3837781	.	A	G	.	.	MAF_INRAE=47.368;MAF_USDA=38.824
NC_035098.1	3837858	.	A	T	.	.	MAF_USDA=1.639
NC_035098.1	3837992	.	G	A	.	.	MAF_INRAE=15.833
NC_035098.1	3838021	.	G	T	.	.	MAF_USDA=1.765
NC_035098.1	3838032	.	A	C	.	.	MAF_USDA=14.118
NC_035098.1	3838035	.	C	T	.	.	MAF_INRAE=10.526;MAF_USDA=1.639
NC_035098.1	3838089	.	G	A	.	.	MAF_USDA=2.459
NC_035098.1	3838120	.	G	T	.	.	MAF_INRAE=13.291
NC_035098.1	3838130	.	G	T	.	.	MAF_USDA=7.059
NC_035098.1	3838146	.	C	T	.	.	MAF_USDA=4.098
NC_035098.1	3838148	.	G	A	.	.	MAF_INRAE=24.051;MAF_USDA=37.059
NC_035098.1	3838204	.	T	G	.	.	MAF_USDA=14.706
NC_035098.1	3838263	.	G	A	.	.	MAF_INRAE=10.526;MAF_USDA=1.724
NC_035098.1	3838413	.	G	A	.	.	MAF_USDA=7.927
NC_035098.1	3838503	.	G	T	.	.	MAF_USDA=8.197
NC_035098.1	3838518	.	A	G	.	.	MAF_USDA=2.083
NC_035098.1	3838548	.	C	A	.	.	MAF_INRAE=36.076;MAF_USDA=15.574
NC_035098.1	3838549	.	A	T	.	.	MAF_INRAE=34.167;MAF_USDA=15.574
NC_035098.1	3838594	.	T	C	.	.	MAF_USDA=14.706
NC_035098.1	3838598	.	T	C	.	.	MAF_INRAE=36.076;MAF_USDA=14.754
NC_035098.1	3838684	.	G	T	.	.	MAF_USDA=3.279
NC_035098.1	3838690	.	C	T	.	.	MAF_USDA=9.836
NC_035098.1	3838707	.	G	T	.	.	MAF_USDA=7.059
NC_035098.1	3838720	.	T	G	.	.	MAF_USDA=4.098
NC_035098.1	3838727	.	C	T	.	.	MAF_USDA=1.639
NC_035098.1	3838744	.	G	T	.	.	MAF_INRAE=13.291
NC_035098.1	3838746	.	A	G	.	.	MAF_USDA=7.059
NC_035098.1	3838771	.	G	T	.	.	MAF_USDA=6.557
NC_035098.1	3838811	.	G	A	.	.	MAF_INRAE=10.127
NC_035098.1	3838813	.	T	G	.	.	MAF_INRAE=9.167;MAF_USDA=4.918
NC_035098.1	3838824	.	T	G	.	.	MAF_USDA=14.118
NC_035098.1	3838843	.	C	T	.	.	MAF_INRAE=8.333;MAF_USDA=16.471
NC_035098.1	3838872	.	G	A	.	.	MAF_INRAE=15.833
NC_035098.1	3838929	.	C	G	.	.	MAF_USDA=1.639
NC_035098.1	3838960	.	G	A	.	.	MAF_USDA=7.059
NC_035098.1	3838963	.	T	A	.	.	MAF_INRAE=24.051;MAF_USDA=36.471
NC_035098.1	3838965	.	G	T	.	.	MAF_USDA=9.836
NC_035098.1	3838972	.	G	A	.	.	MAF_USDA=14.118
NC_035098.1	3838973	.	C	G	.	.	MAF_USDA=14.118
NC_035098.1	3839010	.	G	A	.	.	MAF_USDA=9.836
NC_035098.1	3839036	.	G	A	.	.	MAF_USDA=2.459
NC_035098.1	3839063	.	C	T	.	.	MAF_INRAE=15.0
NC_035098.1	3839075	.	G	T	.	.	MAF_USDA=10.656
NC_035098.1	3839095	.	T	G	.	.	MAF_USDA=10.656
NC_035098.1	3839120	.	T	C	.	.	MAF_USDA=2.459
NC_035098.1	3839196	.	T	C	.	.	MAF_USDA=4.918
NC_035098.1	3839215	.	G	A	.	.	MAF_USDA=10.656
NC_035098.1	3839226	.	G	A	.	.	MAF_INRAE=24.051;MAF_USDA=11.475
NC_035098.1	3839252	.	C	G	.	.	MAF_INRAE=26.582;MAF_USDA=37.059
NC_035098.1	3839277	.	A	G	.	.	MAF_INRAE=43.671;MAF_USDA=38.235
NC_035098.1	3839282	.	G	A	.	.	MAF_INRAE=43.671;MAF_USDA=50.0
NC_035098.1	3839295	.	C	T	.	.	MAF_USDA=9.836
NC_035098.1	3839296	.	T	C	.	.	MAF_INRAE=49.367;MAF_USDA=47.059
NC_035098.1	3839298	.	C	T	.	.	MAF_USDA=22.941
NC_035098.1	3839299	.	G	T	.	.	MAF_USDA=9.016
NC_035098.1	3839305	.	G	A	.	.	MAF_USDA=9.836
NC_035098.1	3839311	.	A	C	.	.	MAF_INRAE=5.0
NC_035098.1	3839331	.	C	G	.	.	MAF_USDA=2.083
NC_035098.1	3839336	.	A	T	.	.	MAF_USDA=6.557
NC_035098.1	3839423	.	C	T	.	.	MAF_USDA=9.836
NC_035098.1	3839445	.	G	T	.	.	MAF_USDA=10.0
NC_035098.1	3839448	.	T	C	.	.	MAF_INRAE=42.5;MAF_USDA=47.619
NC_035098.1	3839466	.	G	A	.	.	MAF_INRAE=10.833
NC_035098.1	3839490	.	G	A	.	.	MAF_USDA=50.0
NC_035098.1	3839491	.	G	T	.	.	MAF_USDA=50.0
NC_035098.1	3839495	.	A	C	.	.	MAF_INRAE=5.0
NC_035098.1	3839501	.	A	C	.	.	MAF_INRAE=42.5;MAF_USDA=29.167
NC_035098.1	3839517	.	T	C	.	.	MAF_INRAE=2.5;MAF_USDA=7.143
NC_035098.1	3839521	.	G	T	.	.	MAF_USDA=10.0
NC_035098.1	3839564	.	C	A	.	.	MAF_USDA=7.377
NC_035098.1	3839566	.	C	A	.	.	MAF_USDA=10.656
NC_035098.1	3839570	.	A	G	.	.	MAF_INRAE=5.0
NC_035098.1	3839634	.	G	C	.	.	MAF_USDA=10.833
NC_035098.1	3839676	.	A	G	.	.	MAF_USDA=39.583
NC_035098.1	3839678	.	T	G	.	.	MAF_INRAE=25.0;MAF_USDA=39.583
NC_035098.1	3839755	.	C	A	.	.	MAF_INRAE=6.667;MAF_USDA=11.475
NC_035098.1	3839784	.	A	T	.	.	MAF_USDA=10.656
NC_035098.1	3839794	.	C	T	.	.	MAF_USDA=2.273
NC_035098.1	3839816	.	A	G	.	.	MAF_USDA=10.656
NC_035098.1	3839829	.	G	A	.	.	MAF_INRAE=3.165;MAF_USDA=11.176
NC_035098.1	3839844	.	G	A	.	.	MAF_INRAE=4.167
NC_035098.1	3839854	.	C	G	.	.	MAF_USDA=7.377
NC_035098.1	3839861	.	T	C	.	.	MAF_INRAE=6.667;MAF_USDA=22.353
NC_035098.1	3839868	.	C	G	.	.	MAF_INRAE=5.263
NC_035098.1	3839875	.	C	A	.	.	MAF_USDA=1.639
NC_035098.1	3839882	.	C	T	.	.	MAF_INRAE=3.165;MAF_USDA=5.882
NC_035098.1	3839921	.	C	T	.	.	MAF_USDA=2.459
NC_035098.1	3839933	.	G	A	.	.	MAF_INRAE=31.646;MAF_USDA=25.294
NC_035098.1	3839961	.	T	A	.	.	MAF_INRAE=36.842;MAF_USDA=15.294
NC_035098.1	3840007	.	T	C	.	.	MAF_USDA=5.738
NC_035098.1	3840027	.	A	C	.	.	MAF_USDA=10.656
NC_035098.1	3840031	.	T	C	.	.	MAF_INRAE=10.759;MAF_USDA=13.529
NC_035098.1	3840107	.	G	T	.	.	MAF_INRAE=13.333;MAF_USDA=17.647
NC_035098.1	3840138	.	G	T	.	.	MAF_INRAE=36.842;MAF_USDA=15.294
NC_035098.1	3840143	.	G	T	.	.	MAF_USDA=1.639
NC_035098.1	3840192	.	G	A	.	.	MAF_INRAE=10.0;MAF_USDA=5.294
NC_035098.1	3840265	.	A	T	.	.	MAF_INRAE=29.747;MAF_USDA=48.214
NC_035098.1	3840276	.	G	T	.	.	MAF_USDA=4.167
NC_035098.1	3840354	.	C	T	.	.	MAF_INRAE=8.333;MAF_USDA=8.929
NC_035098.1	3840359	.	T	A	.	.	MAF_USDA=4.167
NC_035098.1	3840360	.	C	T	.	.	MAF_USDA=4.167
NC_035098.1	3840364	.	A	T	.	.	MAF_INRAE=20.886;MAF_USDA=32.353
NC_035098.1	3840398	.	T	C	.	.	MAF_INRAE=22.152;MAF_USDA=1.639
NC_035098.1	3840422	.	C	T	.	.	MAF_INRAE=29.747;MAF_USDA=47.059
NC_035098.1	3840428	.	C	T	.	.	MAF_USDA=1.667
NC_035098.1	3840441	.	T	A	.	.	MAF_INRAE=36.842;MAF_USDA=14.706
NC_035098.1	3840543	.	G	A	.	.	MAF_INRAE=42.405;MAF_USDA=30.0
NC_035098.1	3840555	.	C	T	.	.	MAF_INRAE=9.167;MAF_USDA=4.098
NC_035098.1	3840574	.	C	T	.	.	MAF_INRAE=17.722;MAF_USDA=19.412
NC_035098.1	3840603	.	T	C	.	.	MAF_USDA=7.377
NC_035098.1	3840607	.	C	T	.	.	MAF_INRAE=2.5;MAF_USDA=5.882
NC_035098.1	3840628	.	G	A	.	.	MAF_USDA=3.279
NC_035098.1	3840636	.	G	A	.	.	MAF_USDA=4.098
NC_035098.1	3840643	.	G	A	.	.	MAF_INRAE=13.291
NC_035098.1	3840655	.	G	A	.	.	MAF_USDA=4.098
NC_035098.1	3840724	.	T	A	.	.	MAF_INRAE=36.842;MAF_USDA=13.115
NC_035098.1	3840736	.	G	T	.	.	MAF_USDA=2.459
NC_035098.1	3840758	.	C	A	.	.	MAF_INRAE=28.481;MAF_USDA=32.353
NC_035098.1	3840769	.	T	C	.	.	MAF_INRAE=10.526;MAF_USDA=1.639
NC_035098.1	3840773	.	A	G	.	.	MAF_USDA=6.557
NC_035098.1	3840788	.	C	T	.	.	MAF_INRAE=12.658
NC_035098.1	3840920	.	A	G	.	.	MAF_INRAE=25.949;MAF_USDA=36.905
NC_035098.1	3840925	.	T	A	.	.	MAF_USDA=8.333
NC_035098.1	3841014	.	C	T	.	.	MAF_INRAE=9.494
NC_035098.1	3841092	.	A	C	.	.	MAF_USDA=2.459
NC_035098.1	3841120	.	C	T	.	.	MAF_INRAE=19.62;MAF_USDA=47.059
NC_035098.1	3841168	.	G	A	.	.	MAF_INRAE=13.333;MAF_USDA=24.706
NC_035098.1	3841211	.	A	G	.	.	MAF_INRAE=36.842;MAF_USDA=11.475
NC_035098.1	3841222	.	C	A	.	.	MAF_INRAE=9.167;MAF_USDA=4.098
NC_035098.1	3841234	.	A	T	.	.	MAF_INRAE=36.842;MAF_USDA=11.475
NC_035098.1	3841262	.	G	A	.	.	MAF_INRAE=36.842;MAF_USDA=20.492
NC_035098.1	3841366	.	T	C	.	.	MAF_USDA=7.377
NC_035098.1	3841386	.	G	A	.	.	MAF_INRAE=8.333;MAF_USDA=17.647
NC_035098.1	3841405	.	G	C	.	.	MAF_USDA=9.836
NC_035098.1	3841411	.	C	T,G	.	.	MAF_INRAE=36.842
NC_035098.1	3841421	.	A	C	.	.	MAF_USDA=3.279
NC_035098.1	3841448	.	A	G	.	.	MAF_INRAE=36.842;MAF_USDA=10.656
NC_035098.1	3841450	.	T	G	.	.	MAF_USDA=6.557
NC_035098.1	3841487	.	T	G	.	.	MAF_USDA=1.639
NC_035098.1	3841495	.	G	T	.	.	MAF_INRAE=5.0
NC_035098.1	3841571	.	G	A	.	.	MAF_INRAE=18.987;MAF_USDA=46.471
NC_035098.1	3841589	.	C	T	.	.	MAF_INRAE=5.0
NC_035098.1	3841610	.	T	C	.	.	MAF_INRAE=12.658;MAF_USDA=23.77
NC_035098.1	3841616	.	G	T	.	.	MAF_INRAE=15.19;MAF_USDA=24.706
NC_035098.1	3841621	.	T	G	.	.	MAF_INRAE=8.333;MAF_USDA=18.824
NC_035098.1	3841643	.	C	T	.	.	MAF_INRAE=8.333;MAF_USDA=18.235
NC_035098.1	3841652	.	G	A	.	.	MAF_INRAE=12.658;MAF_USDA=22.951
NC_035098.1	3841658	.	G	A	.	.	MAF_INRAE=12.658;MAF_USDA=22.951
NC_035098.1	3841719	.	C	A	.	.	MAF_INRAE=3.165;MAF_USDA=27.083
NC_035098.1	3841720	.	G	A	.	.	MAF_USDA=5.738
NC_035098.1	3841738	.	C	A	.	.	MAF_INRAE=3.165;MAF_USDA=6.471
NC_035098.1	3841751	.	C	T	.	.	MAF_INRAE=5.0
NC_035098.1	3841882	.	G	A	.	.	MAF_INRAE=15.833;MAF_USDA=4.167
NC_035098.1	3841886	.	G	T	.	.	MAF_USDA=2.459
NC_035098.1	3841891	.	T	C	.	.	MAF_USDA=1.639
NC_035098.1	3841893	.	C	A	.	.	MAF_USDA=1.639
NC_035098.1	3841928	.	G	A	.	.	MAF_USDA=16.393
NC_035098.1	3841978	.	C	A	.	.	MAF_INRAE=36.842;MAF_USDA=9.016
NC_035098.1	3842051	.	A	G	.	.	MAF_INRAE=36.709;MAF_USDA=37.059
NC_035098.1	3842055	.	T	G	.	.	MAF_USDA=6.471
NC_035098.1	3842056	.	A	G	.	.	MAF_INRAE=36.709;MAF_USDA=35.294
NC_035098.1	3842156	.	G	A	.	.	MAF_INRAE=5.0
NC_035098.1	3842173	.	C	A	.	.	MAF_USDA=2.459
NC_035098.1	3842178	.	G	A	.	.	MAF_INRAE=23.418;MAF_USDA=1.639
NC_035098.1	3842200	.	C	T	.	.	MAF_USDA=1.639
NC_035098.1	3842219	.	C	A	.	.	MAF_INRAE=29.114;MAF_USDA=15.294
NC_035098.1	3842221	.	G	A	.	.	MAF_USDA=4.918
NC_035098.1	3842223	.	C	T	.	.	MAF_INRAE=10.526;MAF_USDA=1.639
NC_035098.1	3842233	.	T	C	.	.	MAF_INRAE=6.962;MAF_USDA=12.5
NC_035098.1	3842310	.	C	G,A	.	.	MAF_INRAE=36.076;MAF_USDA=14.754
NC_035098.1	3842332	.	A	C	.	.	MAF_INRAE=36.842;MAF_USDA=8.197
NC_035098.1	3842345	.	G	A	.	.	MAF_USDA=1.765
NC_035098.1	3842409	.	G	A	.	.	MAF_USDA=6.557
NC_035098.1	3842437	.	G	T	.	.	MAF_INRAE=36.842;MAF_USDA=9.016
NC_035098.1	3842446	.	A	G	.	.	MAF_USDA=10.656
NC_035098.1	3842457	.	G	A	.	.	MAF_USDA=9.836
NC_035098.1	3842462	.	C	T	.	.	MAF_USDA=5.294
NC_035098.1	3842472	.	A	T	.	.	MAF_INRAE=36.076;MAF_USDA=15.574
NC_035098.1	3842493	.	C	T	.	.	MAF_USDA=4.167
NC_035098.1	3842494	.	G	A	.	.	MAF_USDA=4.098
NC_035098.1	3842506	.	C	G	.	.	MAF_USDA=8.235
NC_035098.1	3842600	.	G	A	.	.	MAF_INRAE=5.263
NC_035098.1	3842627	.	T	A	.	.	MAF_INRAE=37.975;MAF_USDA=14.754
NC_035098.1	3842647	.	C	A	.	.	MAF_USDA=2.353
NC_035098.1	3842661	.	C	T	.	.	MAF_INRAE=9.167;MAF_USDA=29.167
NC_035098.1	3842680	.	A	T	.	.	MAF_INRAE=10.0;MAF_USDA=4.918
NC_035098.1	3842690	.	T	C	.	.	MAF_INRAE=2.5;MAF_USDA=12.941
NC_035098.1	3842739	.	G	A	.	.	MAF_INRAE=9.167;MAF_USDA=11.765
NC_035098.1	3842775	.	C	G	.	.	MAF_USDA=7.377
NC_035098.1	3842776	.	A	T	.	.	MAF_INRAE=10.0;MAF_USDA=4.706
NC_035098.1	3842803	.	T	C	.	.	MAF_INRAE=29.114
NC_035098.1	3842860	.	C	T	.	.	MAF_INRAE=5.263
NC_035098.1	3842976	.	G	A	.	.	MAF_USDA=4.918
NC_035098.1	3842985	.	G	C	.	.	MAF_INRAE=6.962;MAF_USDA=11.765
NC_035098.1	3843006	.	T	G	.	.	MAF_INRAE=29.747
NC_035098.1	3843040	.	A	G	.	.	MAF_INRAE=38.608;MAF_USDA=15.574
NC_035098.1	3843084	.	A	C	.	.	MAF_INRAE=28.481;MAF_USDA=4.118
NC_035098.1	3843087	.	T	G	.	.	MAF_USDA=3.529
NC_035098.1	3843154	.	T	A	.	.	MAF_INRAE=8.333
NC_035098.1	3843178	.	T	G	.	.	MAF_INRAE=36.842;MAF_USDA=11.475
NC_035098.1	3843181	.	A	G	.	.	MAF_USDA=11.475
NC_035098.1	3843193	.	T	G	.	.	MAF_INRAE=37.975;MAF_USDA=13.934
NC_035098.1	3843197	.	G	T	.	.	MAF_USDA=1.765
NC_035098.1	3843199	.	C	T	.	.	MAF_USDA=2.941
NC_035098.1	3843223	.	T	A	.	.	MAF_USDA=6.557
NC_035098.1	3843269	.	G	A	.	.	MAF_INRAE=15.789;MAF_USDA=4.918
NC_035098.1	3843299	.	T	C	.	.	MAF_INRAE=5.263;MAF_USDA=8.333
NC_035098.1	3843301	.	T	A	.	.	MAF_USDA=48.824
NC_035098.1	3843307	.	G	A	.	.	MAF_USDA=1.765
NC_035098.1	3843326	.	T	G	.	.	MAF_USDA=2.459
NC_035098.1	3843370	.	C	A	.	.	MAF_USDA=21.765
NC_035098.1	3843393	.	C	G	.	.	MAF_USDA=6.667
NC_035098.1	3843398	.	C	A	.	.	MAF_USDA=1.786
NC_035098.1	3843855	.	C	G	.	.	MAF_USDA=45.652
NC_035098.1	3843866	.	T	G	.	.	MAF_INRAE=5.263
NC_035098.1	3843878	.	C	A	.	.	MAF_USDA=1.639
NC_035098.1	3843909	.	C	A	.	.	MAF_USDA=3.279
NC_035098.1	3844077	.	A	C	.	.	MAF_INRAE=10.833;MAF_USDA=9.016
NC_035098.1	3844115	.	T	G	.	.	MAF_INRAE=26.582;MAF_USDA=31.176
NC_035098.1	3844131	.	T	C	.	.	MAF_INRAE=3.165
NC_035098.1	3844132	.	G	A	.	.	MAF_USDA=5.738
NC_035098.1	3844133	.	A	T	.	.	MAF_USDA=5.738
NC_035098.1	3844145	.	G	C	.	.	MAF_USDA=1.639
NC_035098.1	3844156	.	G	T	.	.	MAF_USDA=5.738
NC_035098.1	3844182	.	T	C	.	.	MAF_INRAE=31.646;MAF_USDA=28.824
NC_035098.1	3844223	.	T	G	.	.	MAF_USDA=9.412
NC_035098.1	3844248	.	A	C	.	.	MAF_INRAE=11.392;MAF_USDA=5.738
NC_035098.1	3844256	.	A	G	.	.	MAF_INRAE=39.241;MAF_USDA=43.529
NC_035098.1	3844298	.	T	G	.	.	MAF_USDA=2.459
NC_035098.1	3844354	.	T	A	.	.	MAF_USDA=7.059
NC_035098.1	3844431	.	A	G	.	.	MAF_INRAE=5.263
NC_035098.1	3844437	.	A	G	.	.	MAF_INRAE=36.709;MAF_USDA=24.706
NC_035098.1	3844446	.	A	G	.	.	MAF_USDA=1.639
NC_035098.1	3844467	.	G	A	.	.	MAF_INRAE=15.19;MAF_USDA=18.824
NC_035098.1	3844468	.	A	T	.	.	MAF_INRAE=8.333;MAF_USDA=18.824
NC_035098.1	3844474	.	A	G	.	.	MAF_INRAE=8.333;MAF_USDA=27.083
NC_035098.1	3844477	.	G	T	.	.	MAF_INRAE=15.19;MAF_USDA=18.824
NC_035098.1	3844526	.	A	G	.	.	MAF_USDA=1.639
NC_035098.1	3844585	.	G	A	.	.	MAF_INRAE=10.526;MAF_USDA=8.235
NC_035098.1	3844604	.	T	C	.	.	MAF_INRAE=15.789;MAF_USDA=12.941
NC_035098.1	3844611	.	T	C	.	.	MAF_INRAE=15.789;MAF_USDA=20.492
NC_035098.1	3844709	.	T	C	.	.	MAF_INRAE=3.165;MAF_USDA=27.083
NC_035098.1	3844719	.	T	G	.	.	MAF_INRAE=14.167;MAF_USDA=7.377
NC_035098.1	3844810	.	G	A	.	.	MAF_INRAE=36.709;MAF_USDA=11.765
NC_035098.1	3844831	.	C	T	.	.	MAF_INRAE=15.789;MAF_USDA=7.647
NC_035098.1	3844848	.	C	A	.	.	MAF_USDA=2.459
NC_035098.1	3845048	.	A	G	.	.	MAF_INRAE=5.263
NC_035098.1	3845177	.	T	C	.	.	MAF_INRAE=21.053;MAF_USDA=3.279
NC_035098.1	3845200	.	A	G	.	.	MAF_INRAE=21.053;MAF_USDA=2.459
NC_035098.1	3845210	.	C	T	.	.	MAF_INRAE=4.167
NC_035098.1	3845253	.	C	T	.	.	MAF_INRAE=5.263;MAF_USDA=40.0
NC_035098.1	3845265	.	C	A	.	.	MAF_USDA=4.098
NC_035098.1	3845353	.	T	C	.	.	MAF_INRAE=10.526
NC_035098.1	3845421	.	A	C	.	.	MAF_INRAE=32.911;MAF_USDA=33.529
NC_035098.1	3845455	.	G	C	.	.	MAF_INRAE=38.608;MAF_USDA=40.588
NC_035098.1	3845550	.	A	G	.	.	MAF_INRAE=10.526;MAF_USDA=21.176
NC_035098.1	3845580	.	G	A	.	.	MAF_INRAE=23.418
NC_035098.1	3845589	.	T	C	.	.	MAF_INRAE=3.165;MAF_USDA=27.083
NC_035098.1	3845590	.	A	T	.	.	MAF_INRAE=2.5;MAF_USDA=27.083
NC_035098.1	3845591	.	A	G	.	.	MAF_INRAE=2.5;MAF_USDA=27.083
NC_035098.1	3845609	.	G	C	.	.	MAF_USDA=1.765
NC_035098.1	3845623	.	C	G	.	.	MAF_INRAE=4.43;MAF_USDA=10.588
NC_035098.1	3845632	.	T	A	.	.	MAF_INRAE=11.392;MAF_USDA=4.118
NC_035098.1	3845685	.	G	A	.	.	MAF_USDA=4.918
NC_035098.1	3845714	.	T	A	.	.	MAF_INRAE=10.0
NC_035098.1	3845736	.	G	A	.	.	MAF_INRAE=13.333;MAF_USDA=13.529
NC_035098.1	3845754	.	A	G	.	.	MAF_USDA=5.738
NC_035098.1	3845808	.	C	T	.	.	MAF_USDA=8.235
NC_035098.1	3845895	.	A	C	.	.	MAF_INRAE=30.0;MAF_USDA=47.917
NC_035098.1	3846100	.	C	T	.	.	MAF_INRAE=29.747;MAF_USDA=40.0
NC_035098.1	3846160	.	C	T	.	.	MAF_INRAE=3.165;MAF_USDA=8.235
NC_035098.1	3846162	.	C	T	.	.	MAF_USDA=2.459
NC_035098.1	3846198	.	G	A	.	.	MAF_INRAE=2.5;MAF_USDA=3.529
NC_035098.1	3846279	.	A	G	.	.	MAF_INRAE=25.833;MAF_USDA=12.941
NC_035098.1	3846334	.	C	T	.	.	MAF_INRAE=29.747;MAF_USDA=45.882
NC_035098.1	3846382	.	T	G	.	.	MAF_INRAE=29.747
NC_035098.1	3846398	.	G	C	.	.	MAF_INRAE=20.253
NC_035098.1	3846445	.	T	G	.	.	MAF_INRAE=36.842;MAF_USDA=48.824
NC_035098.1	3846510	.	G	T	.	.	MAF_INRAE=5.696;MAF_USDA=41.667
NC_035098.1	3846520	.	A	T	.	.	MAF_INRAE=43.038;MAF_USDA=32.941
NC_035098.1	3846552	.	C	A	.	.	MAF_USDA=4.167
NC_035098.1	3846555	.	C	A	.	.	MAF_USDA=4.167
NC_035098.1	3846647	.	T	A	.	.	MAF_INRAE=10.526;MAF_USDA=14.118
NC_035098.1	3846671	.	C	G	.	.	MAF_INRAE=30.38;MAF_USDA=47.647
NC_035098.1	3846892	.	A	T	.	.	MAF_INRAE=23.418;MAF_USDA=36.471
NC_035098.1	3846970	.	T	G	.	.	MAF_USDA=2.941
NC_035098.1	3847011	.	A	G	.	.	MAF_INRAE=5.696;MAF_USDA=13.529
NC_035098.1	3847042	.	A	C	.	.	MAF_INRAE=2.5;MAF_USDA=3.529
NC_035098.1	3847044	.	A	G	.	.	MAF_USDA=1.639
NC_035098.1	3847048	.	A	T	.	.	MAF_INRAE=37.975;MAF_USDA=35.294
NC_035098.1	3847075	.	G	C	.	.	MAF_INRAE=13.924;MAF_USDA=45.294
NC_035098.1	3847083	.	A	G	.	.	MAF_USDA=1.765
NC_035098.1	3847126	.	C	A	.	.	MAF_INRAE=5.696;MAF_USDA=12.941
NC_035098.1	3847197	.	T	C	.	.	MAF_INRAE=11.667
NC_035098.1	3847214	.	C	A	.	.	MAF_INRAE=7.5
NC_035098.1	3847217	.	A	C	.	.	MAF_INRAE=12.658
NC_035098.1	3847236	.	C	T	.	.	MAF_INRAE=38.608
NC_035098.1	3847283	.	G	T	.	.	MAF_USDA=1.639
NC_035098.1	3847312	.	A	T	.	.	MAF_INRAE=37.342;MAF_USDA=30.588
NC_035098.1	3847320	.	A	T	.	.	MAF_INRAE=36.076;MAF_USDA=21.176
NC_035098.1	3847321	.	T	G	.	.	MAF_INRAE=19.167;MAF_USDA=22.917
NC_035098.1	3847403	.	T	C	.	.	MAF_USDA=2.083
NC_035098.1	3847422	.	C	A	.	.	MAF_USDA=4.918
NC_035098.1	3847469	.	A	C	.	.	MAF_INRAE=5.0;MAF_USDA=3.333
NC_035098.1	3847498	.	C	A	.	.	MAF_INRAE=5.0;MAF_USDA=2.976
NC_035098.1	3847543	.	A	C	.	.	MAF_INRAE=2.5
NC_035098.1	3847566	.	T	A	.	.	MAF_INRAE=20.253;MAF_USDA=6.667
NC_035098.1	3847619	.	T	G	.	.	MAF_INRAE=11.392;MAF_USDA=36.145
NC_035098.1	3847621	.	A	G	.	.	MAF_INRAE=15.833
NC_035098.1	3847622	.	A	C	.	.	MAF_INRAE=6.667;MAF_USDA=18.072
NC_035098.1	3847659	.	G	C	.	.	MAF_INRAE=38.608;MAF_USDA=45.181
NC_035098.1	3847675	.	A	C	.	.	MAF_INRAE=15.833
NC_035098.1	3847726	.	A	T	.	.	MAF_INRAE=2.5
NC_035098.1	3847731	.	C	A	.	.	MAF_INRAE=10.127;MAF_USDA=1.639
NC_035098.1	3847768	.	C	G	.	.	MAF_INRAE=15.833
NC_035098.1	3847902	.	C	T	.	.	MAF_USDA=2.353
NC_035098.1	3847910	.	C	T	.	.	MAF_USDA=1.639
NC_035098.1	3848038	.	C	T	.	.	MAF_USDA=27.647
NC_035098.1	3848057	.	T	C	.	.	MAF_INRAE=32.278;MAF_USDA=21.176
NC_035098.1	3848108	.	C	G	.	.	MAF_INRAE=25.949;MAF_USDA=46.471
NC_035098.1	3848124	.	C	T	.	.	MAF_USDA=1.639
NC_035098.1	3848180	.	T	C	.	.	MAF_INRAE=3.333
NC_035098.1	3848460	.	T	A	.	.	MAF_USDA=2.083
NC_035098.1	3848537	.	T	C	.	.	MAF_INRAE=10.526;MAF_USDA=8.824
NC_035098.1	3849044	.	A	C	.	.	MAF_INRAE=21.053;MAF_USDA=13.69
NC_035098.1	3849063	.	T	A	.	.	MAF_USDA=1.639
NC_035098.1	3849072	.	G	T	.	.	MAF_USDA=4.167
NC_035098.1	3849083	.	C	A	.	.	MAF_INRAE=21.053;MAF_USDA=21.765
NC_035098.1	3849133	.	T	C	.	.	MAF_USDA=2.083
NC_035098.1	3849144	.	G	T	.	.	MAF_USDA=4.167
NC_035098.1	3849284	.	C	T	.	.	MAF_INRAE=3.165;MAF_USDA=27.083
NC_035098.1	3849373	.	A	G	.	.	MAF_USDA=1.639
NC_035098.1	3849374	.	T	A	.	.	MAF_INRAE=15.0
NC_035098.1	3849503	.	G	C	.	.	MAF_USDA=1.639
NC_035098.1	3849507	.	C	A	.	.	MAF_INRAE=5.696;MAF_USDA=12.295
NC_035098.1	3849569	.	C	A	.	.	MAF_INRAE=4.43;MAF_USDA=5.882
NC_035098.1	3849659	.	A	G	.	.	MAF_USDA=1.765
NC_035098.1	3849823	.	T	C	.	.	MAF_USDA=2.941
NC_035098.1	3849850	.	G	A	.	.	MAF_USDA=2.941
NC_035098.1	3850048	.	G	A	.	.	MAF_INRAE=2.5;MAF_USDA=10.417
NC_035098.1	3850053	.	C	A	.	.	MAF_USDA=2.083
NC_035098.1	3850079	.	T	G	.	.	MAF_INRAE=10.127;MAF_USDA=28.824
NC_035098.1	3850086	.	T	C	.	.	MAF_INRAE=12.658;MAF_USDA=18.824
NC_035098.1	3850102	.	C	T	.	.	MAF_INRAE=5.063;MAF_USDA=4.706
NC_035098.1	3850136	.	G	T	.	.	MAF_INRAE=4.43;MAF_USDA=7.059
NC_035098.1	3850177	.	G	C	.	.	MAF_INRAE=3.165;MAF_USDA=8.824
NC_035098.1	3850206	.	T	C	.	.	MAF_USDA=3.279
NC_035098.1	3850350	.	C	T	.	.	MAF_USDA=1.765
NC_035098.1	3850392	.	C	A	.	.	MAF_USDA=4.918
NC_035098.1	3850489	.	G	A	.	.	MAF_USDA=12.941
NC_035098.1	3850491	.	G	C	.	.	MAF_USDA=2.353
NC_035098.1	3850498	.	C	A	.	.	MAF_INRAE=15.0
NC_035098.1	3850545	.	A	G	.	.	MAF_USDA=3.279
NC_035098.1	3850598	.	G	A	.	.	MAF_INRAE=11.667;MAF_USDA=9.412
NC_035098.1	3850663	.	C	T	.	.	MAF_USDA=1.639
NC_035098.1	3850682	.	C	T	.	.	MAF_USDA=3.279
NC_035098.1	3850705	.	G	T	.	.	MAF_USDA=5.294
NC_035098.1	3850751	.	C	T	.	.	MAF_INRAE=10.127
NC_035098.1	3850763	.	G	T	.	.	MAF_USDA=1.639
NC_035098.1	3850769	.	G	A	.	.	MAF_INRAE=23.418
NC_035098.1	3850784	.	A	C	.	.	MAF_INRAE=5.0;MAF_USDA=7.647
NC_035098.1	3850802	.	T	A	.	.	MAF_INRAE=4.43;MAF_USDA=6.471
NC_035098.1	3850822	.	G	A	.	.	MAF_INRAE=9.494;MAF_USDA=14.118
NC_035098.1	3850849	.	G	T	.	.	MAF_USDA=2.5
NC_035098.1	3850867	.	A	T	.	.	MAF_INRAE=10.833;MAF_USDA=11.31
NC_035098.1	3850869	.	A	T	.	.	MAF_USDA=1.765
NC_035098.1	3850881	.	A	T	.	.	MAF_INRAE=4.43
NC_035098.1	3850942	.	T	A	.	.	MAF_INRAE=10.127;MAF_USDA=2.941
NC_035098.1	3850967	.	A	C	.	.	MAF_INRAE=23.418
NC_035098.1	3851049	.	T	C	.	.	MAF_USDA=3.529
NC_035098.1	3851083	.	G	T	.	.	MAF_USDA=3.279
NC_035098.1	3851175	.	C	A	.	.	MAF_USDA=4.918
NC_035098.1	3851220	.	T	G	.	.	MAF_INRAE=44.304;MAF_USDA=43.529
NC_035098.1	3851251	.	C	T	.	.	MAF_INRAE=4.43;MAF_USDA=4.118
NC_035098.1	3851352	.	G	T	.	.	MAF_INRAE=4.43;MAF_USDA=4.118
NC_035098.1	3851363	.	A	G	.	.	MAF_INRAE=31.013;MAF_USDA=26.471
NC_035098.1	3851378	.	T	G	.	.	MAF_USDA=2.353
NC_035098.1	3851446	.	C	T	.	.	MAF_USDA=2.459
NC_035098.1	3851488	.	G	C	.	.	MAF_USDA=1.639
NC_035098.1	3851616	.	A	C	.	.	MAF_USDA=4.918
NC_035098.1	3851624	.	A	G	.	.	MAF_INRAE=11.667;MAF_USDA=9.412
NC_035098.1	3851638	.	A	C	.	.	MAF_USDA=1.639
NC_035098.1	3851775	.	C	A	.	.	MAF_USDA=4.167
NC_035098.1	3851806	.	T	C	.	.	MAF_USDA=3.529
NC_035098.1	3851925	.	T	A	.	.	MAF_INRAE=23.418;MAF_USDA=20.0
NC_035098.1	3851975	.	G	A	.	.	MAF_INRAE=15.833
NC_035098.1	3851980	.	A	T	.	.	MAF_USDA=1.639
NC_035098.1	3851993	.	C	T	.	.	MAF_USDA=3.529
NC_035098.1	3852030	.	C	T	.	.	MAF_USDA=2.083
NC_035098.1	3852057	.	T	C	.	.	MAF_INRAE=25.949;MAF_USDA=8.235
NC_035098.1	3852071	.	A	G	.	.	MAF_USDA=1.639
NC_035098.1	3852122	.	G	A	.	.	MAF_USDA=1.639
NC_035098.1	3852152	.	G	A	.	.	MAF_USDA=2.083
NC_035098.1	3852180	.	G	A	.	.	MAF_INRAE=8.333;MAF_USDA=33.333
NC_035098.1	3852214	.	A	G	.	.	MAF_INRAE=3.797;MAF_USDA=4.706
NC_035098.1	3852241	.	T	C	.	.	MAF_INRAE=3.165
NC_035098.1	3852280	.	T	A	.	.	MAF_USDA=4.167
NC_035098.1	3852332	.	G	A	.	.	MAF_INRAE=3.165;MAF_USDA=2.459
NC_035098.1	3852357	.	G	A	.	.	MAF_USDA=2.353
NC_035098.1	3852399	.	T	A	.	.	MAF_INRAE=3.165;MAF_USDA=8.333
NC_035098.1	3852401	.	A	G	.	.	MAF_INRAE=2.5;MAF_USDA=8.333
NC_035098.1	3852443	.	G	T	.	.	MAF_USDA=2.459
NC_035098.1	3852532	.	C	T	.	.	MAF_USDA=10.417
NC_035098.1	3852563	.	G	A	.	.	MAF_INRAE=3.333
NC_035098.1	3852577	.	A	G	.	.	MAF_INRAE=3.165;MAF_USDA=10.417
NC_035098.1	3852587	.	G	A	.	.	MAF_INRAE=8.333;MAF_USDA=10.0
NC_035098.1	3852606	.	C	T	.	.	MAF_INRAE=8.333;MAF_USDA=10.588
NC_035098.1	3852621	.	C	G	.	.	MAF_INRAE=4.43;MAF_USDA=4.118
NC_035098.1	3852624	.	T	C	.	.	MAF_INRAE=4.167;MAF_USDA=4.118
NC_035098.1	3852631	.	C	T	.	.	MAF_INRAE=4.43;MAF_USDA=5.294
NC_035098.1	3852636	.	G	C	.	.	MAF_INRAE=4.43;MAF_USDA=4.118
NC_035098.1	3852640	.	G	A	.	.	MAF_INRAE=4.167;MAF_USDA=4.118
NC_035098.1	3852651	.	C	T	.	.	MAF_INRAE=4.43;MAF_USDA=4.706
NC_035098.1	3852678	.	G	A	.	.	MAF_USDA=8.824
NC_035098.1	3852725	.	G	C	.	.	MAF_INRAE=47.468;MAF_USDA=27.647
NC_035098.1	3852796	.	C	G	.	.	MAF_INRAE=5.063;MAF_USDA=4.098
NC_035098.1	3852815	.	G	A	.	.	MAF_USDA=4.167
NC_035098.1	3852829	.	C	G	.	.	MAF_INRAE=25.949;MAF_USDA=7.647
NC_035098.1	3852848	.	A	G	.	.	MAF_INRAE=5.063;MAF_USDA=14.118
NC_035098.1	3853091	.	C	T	.	.	MAF_USDA=2.353
NC_035098.1	3853118	.	G	A	.	.	MAF_INRAE=8.333;MAF_USDA=29.167
NC_035098.1	3853174	.	A	T	.	.	MAF_INRAE=7.595;MAF_USDA=25.882
NC_035098.1	3853204	.	T	G	.	.	MAF_USDA=4.918
NC_035098.1	3853229	.	T	C	.	.	MAF_INRAE=5.063;MAF_USDA=14.118
NC_035098.1	3853254	.	A	C	.	.	MAF_USDA=2.083
NC_035098.1	3853255	.	C	T	.	.	MAF_USDA=3.279
NC_035098.1	3853305	.	T	C	.	.	MAF_INRAE=5.263
NC_035098.1	3853312	.	T	C	.	.	MAF_INRAE=2.5;MAF_USDA=10.417
NC_035098.1	3853323	.	G	A	.	.	MAF_INRAE=4.43;MAF_USDA=4.706
NC_035098.1	3853406	.	A	G	.	.	MAF_INRAE=10.127;MAF_USDA=29.508
NC_035098.1	3853428	.	C	T	.	.	MAF_USDA=7.377
NC_035098.1	3853502	.	C	A	.	.	MAF_INRAE=3.165
NC_035098.1	3853503	.	T	G	.	.	MAF_INRAE=2.5
NC_035098.1	3853537	.	A	C	.	.	MAF_INRAE=3.797;MAF_USDA=4.118
NC_035098.1	3853547	.	G	A	.	.	MAF_INRAE=8.333;MAF_USDA=29.167
NC_035098.1	3853589	.	C	T	.	.	MAF_USDA=8.235
NC_035098.1	3853594	.	T	C	.	.	MAF_INRAE=22.785
NC_035098.1	3853608	.	A	G	.	.	MAF_USDA=2.459
NC_035098.1	3853617	.	T	G	.	.	MAF_INRAE=1.667;MAF_USDA=8.333
NC_035098.1	3853620	.	C	T	.	.	MAF_USDA=2.083
NC_035098.1	3853621	.	C	T	.	.	MAF_INRAE=3.165;MAF_USDA=3.279
NC_035098.1	3853646	.	G	A	.	.	MAF_INRAE=2.5
NC_035098.1	3853678	.	G	T	.	.	MAF_INRAE=1.667;MAF_USDA=8.333
NC_035098.1	3853714	.	G	A	.	.	MAF_USDA=2.353
NC_035098.1	3853755	.	G	T	.	.	MAF_INRAE=3.333
NC_035098.1	3853769	.	G	T	.	.	MAF_USDA=2.083
NC_035098.1	3853861	.	T	C	.	.	MAF_INRAE=4.43;MAF_USDA=12.941
NC_035098.1	3853869	.	T	C	.	.	MAF_INRAE=3.797
NC_035098.1	3853908	.	A	G	.	.	MAF_INRAE=3.333;MAF_USDA=8.333
NC_035098.1	3853991	.	C	A	.	.	MAF_INRAE=2.5;MAF_USDA=3.529
NC_035098.1	3854001	.	G	A	.	.	MAF_USDA=1.639
NC_035098.1	3854003	.	G	A	.	.	MAF_USDA=1.639
NC_035098.1	3854067	.	A	G	.	.	MAF_USDA=3.279
NC_035098.1	3854083	.	G	A	.	.	MAF_INRAE=15.833
NC_035098.1	3854126	.	T	C	.	.	MAF_INRAE=4.43;MAF_USDA=4.118
NC_035098.1	3854141	.	G	T	.	.	MAF_INRAE=5.063;MAF_USDA=2.941
NC_035098.1	3854147	.	A	T	.	.	MAF_INRAE=5.0
NC_035098.1	3854149	.	T	G	.	.	MAF_USDA=2.083
NC_035098.1	3854155	.	G	A	.	.	MAF_USDA=2.083
NC_035098.1	3854190	.	C	T	.	.	MAF_USDA=2.083
NC_035098.1	3854236	.	C	A	.	.	MAF_USDA=1.667
NC_035098.1	3854250	.	T	G	.	.	MAF_USDA=4.167
NC_035098.1	3854279	.	C	A	.	.	MAF_USDA=4.918
NC_035098.1	3854336	.	G	T	.	.	MAF_INRAE=3.797;MAF_USDA=7.647
NC_035098.1	3854367	.	A	G	.	.	MAF_INRAE=2.5
NC_035098.1	3854370	.	A	G	.	.	MAF_INRAE=3.797;MAF_USDA=1.639
NC_035098.1	3854419	.	G	T	.	.	MAF_INRAE=2.5;MAF_USDA=4.706
NC_035098.1	3854442	.	G	T	.	.	MAF_USDA=2.459
NC_035098.1	3854469	.	T	C	.	.	MAF_USDA=5.738
NC_035098.1	3854513	.	C	A	.	.	MAF_INRAE=2.5;MAF_USDA=10.417
NC_035098.1	3854544	.	C	T	.	.	MAF_USDA=1.639
NC_035098.1	3854581	.	G	A	.	.	MAF_USDA=16.471
NC_035098.1	3854619	.	A	G	.	.	MAF_INRAE=8.333;MAF_USDA=29.167
NC_035098.1	3854661	.	C	A	.	.	MAF_USDA=8.333
NC_035098.1	3854662	.	C	A	.	.	MAF_USDA=8.333
NC_035098.1	3854707	.	T	G	.	.	MAF_INRAE=3.333;MAF_USDA=4.706
NC_035098.1	3854714	.	G	C	.	.	MAF_INRAE=23.418
NC_035098.1	3854811	.	C	T	.	.	MAF_USDA=2.459
NC_035098.1	3854823	.	T	G	.	.	MAF_INRAE=3.333;MAF_USDA=12.941
NC_035098.1	3854876	.	A	G	.	.	MAF_USDA=1.639
NC_035098.1	3854928	.	C	T	.	.	MAF_INRAE=2.5;MAF_USDA=3.529
NC_035098.1	3855064	.	A	G	.	.	MAF_USDA=2.5
NC_035098.1	3855109	.	A	C	.	.	MAF_INRAE=8.333;MAF_USDA=29.167
NC_035098.1	3855118	.	G	A	.	.	MAF_INRAE=8.333
NC_035098.1	3855144	.	G	A	.	.	MAF_INRAE=34.81;MAF_USDA=27.083
NC_035098.1	3855155	.	T	G	.	.	MAF_INRAE=2.5;MAF_USDA=8.333
NC_035098.1	3855174	.	C	T	.	.	MAF_USDA=4.167
NC_035098.1	3855321	.	G	A	.	.	MAF_INRAE=4.167;MAF_USDA=8.333
NC_035098.1	3855399	.	C	T	.	.	MAF_INRAE=13.333;MAF_USDA=7.377
NC_035098.1	3855415	.	G	A	.	.	MAF_INRAE=4.43;MAF_USDA=3.529
NC_035098.1	3855453	.	C	T	.	.	MAF_INRAE=10.526;MAF_USDA=10.0
NC_035098.1	3855472	.	G	A	.	.	MAF_INRAE=3.333
NC_035098.1	3855517	.	C	T	.	.	MAF_USDA=2.459
NC_035098.1	3855572	.	A	G	.	.	MAF_USDA=2.083
NC_035098.1	3855633	.	G	A	.	.	MAF_USDA=18.824
NC_035098.1	3855678	.	G	T	.	.	MAF_INRAE=10.526;MAF_USDA=10.0
NC_035098.1	3855681	.	C	T	.	.	MAF_USDA=2.459
NC_035098.1	3855700	.	A	T	.	.	MAF_USDA=10.0
NC_035098.1	3855796	.	T	G	.	.	MAF_USDA=8.333
NC_035098.1	3855816	.	A	C	.	.	MAF_USDA=2.459
NC_035098.1	3855849	.	C	G	.	.	MAF_INRAE=10.526;MAF_USDA=7.647
NC_035098.1	3855894	.	T	G	.	.	MAF_USDA=4.167
NC_035098.1	3855960	.	T	G	.	.	MAF_USDA=18.235
NC_035098.1	3855974	.	T	G	.	.	MAF_USDA=2.353
NC_035098.1	3855986	.	C	T	.	.	MAF_INRAE=2.5;MAF_USDA=10.417
NC_035098.1	3855989	.	C	A	.	.	MAF_INRAE=3.333;MAF_USDA=14.583
NC_035098.1	3856044	.	T	G	.	.	MAF_USDA=4.918
NC_035098.1	3856064	.	T	A	.	.	MAF_USDA=2.459
NC_035098.1	3856155	.	C	T	.	.	MAF_USDA=4.098
NC_035098.1	3856165	.	G	A	.	.	MAF_INRAE=5.263
NC_035098.1	3856181	.	G	T	.	.	MAF_USDA=6.471
NC_035098.1	3856215	.	CA	CG	.	.	MAF_USDA=6.25
NC_035098.1	3856216	.	A	G	.	.	MAF_INRAE=4.43;MAF_USDA=2.459
NC_035098.1	3856234	.	C	A	.	.	MAF_INRAE=28.481;MAF_USDA=28.689
NC_035098.1	3856239	.	G	A	.	.	MAF_USDA=2.083
NC_035098.1	3856260	.	A	C	.	.	MAF_USDA=1.639
NC_035098.1	3856261	.	C	G	.	.	MAF_INRAE=4.43;MAF_USDA=4.118
NC_035098.1	3856262	.	A	T	.	.	MAF_INRAE=4.167;MAF_USDA=4.118
NC_035098.1	3856302	.	A	T	.	.	MAF_USDA=4.167
NC_035098.1	3856314	.	T	C	.	.	MAF_INRAE=5.833;MAF_USDA=7.059
NC_035098.1	3856322	.	A	C	.	.	MAF_INRAE=4.43;MAF_USDA=5.294
NC_035098.1	3856371	.	T	G	.	.	MAF_INRAE=5.263;MAF_USDA=14.583
NC_035098.1	3856386	.	G	A	.	.	MAF_INRAE=5.263;MAF_USDA=14.583
NC_035098.1	3856387	.	A	C	.	.	MAF_USDA=4.118
NC_035098.1	3856428	.	A	G	.	.	MAF_USDA=4.167
NC_035098.1	3856437	.	C	T	.	.	MAF_USDA=5.357
NC_035098.1	3856471	.	T	C	.	.	MAF_USDA=4.167
NC_035098.1	3856494	.	A	T	.	.	MAF_USDA=12.5
NC_035098.1	3857151	.	T	C	.	.	MAF_USDA=2.353
NC_035098.1	3857186	.	C	T	.	.	MAF_INRAE=14.167
NC_035098.1	3857240	.	G	A	.	.	MAF_USDA=2.459
NC_035098.1	3857242	.	C	G	.	.	MAF_INRAE=2.5;MAF_USDA=3.529
NC_035098.1	3857365	.	C	T	.	.	MAF_INRAE=23.418;MAF_USDA=20.588
NC_035098.1	3857436	.	T	A	.	.	MAF_INRAE=8.333;MAF_USDA=29.167
NC_035098.1	3857459	.	G	A	.	.	MAF_USDA=4.918
NC_035098.1	3857467	.	A	T	.	.	MAF_USDA=3.529
NC_035098.1	3857468	.	A	T	.	.	MAF_USDA=4.118
NC_035098.1	3857469	.	A	T	.	.	MAF_USDA=4.118
NC_035098.1	3857470	.	T	A	.	.	MAF_INRAE=42.405
NC_035098.1	3857472	.	T	A	.	.	MAF_INRAE=4.43
NC_035098.1	3857485	.	G	A	.	.	MAF_USDA=3.279
NC_035098.1	3857497	.	G	T	.	.	MAF_USDA=4.918
NC_035098.1	3857506	.	A	G	.	.	MAF_USDA=3.279
NC_035098.1	3857556	.	A	T	.	.	MAF_INRAE=15.833
NC_035098.1	3857574	.	C	T	.	.	MAF_INRAE=13.333
NC_035098.1	3857585	.	C	T	.	.	MAF_USDA=4.098
NC_035098.1	3857632	.	T	A	.	.	MAF_USDA=3.279
NC_035098.1	3857660	.	C	A	.	.	MAF_USDA=3.279
NC_035098.1	3857663	.	T	A	.	.	MAF_USDA=5.738
NC_035098.1	3857693	.	T	C	.	.	MAF_INRAE=43.038;MAF_USDA=26.471
NC_035098.1	3857746	.	G	T	.	.	MAF_INRAE=6.329;MAF_USDA=17.647
NC_035098.1	3857752	.	T	A	.	.	MAF_USDA=2.083
NC_035098.1	3857764	.	T	A	.	.	MAF_INRAE=1.667;MAF_USDA=3.529
NC_035098.1	3857812	.	T	A	.	.	MAF_USDA=2.083
NC_035098.1	3857817	.	A	C	.	.	MAF_USDA=3.279
NC_035098.1	3857872	.	T	A	.	.	MAF_INRAE=4.43;MAF_USDA=3.529
NC_035098.1	3857899	.	C	A	.	.	MAF_INRAE=15.833
NC_035098.1	3857920	.	T	A	.	.	MAF_USDA=2.083
NC_035098.1	3857963	.	C	G	.	.	MAF_USDA=1.695
NC_035098.1	3857984	.	C	A	.	.	MAF_INRAE=15.833;MAF_USDA=1.695
NC_035098.1	3858113	.	C	A	.	.	MAF_USDA=1.724
NC_035098.1	3858132	.	A	C	.	.	MAF_INRAE=5.063;MAF_USDA=37.069
NC_035098.1	3858190	.	C	T	.	.	MAF_USDA=1.724
NC_035098.1	3858225	.	C	T	.	.	MAF_USDA=6.667
NC_035098.1	3858241	.	C	G	.	.	MAF_USDA=2.381
NC_035098.1	3858330	.	A	G	.	.	MAF_USDA=6.667
NC_035098.1	3858335	.	A	G	.	.	MAF_INRAE=5.063;MAF_USDA=11.905
NC_035098.1	3858349	.	C	T	.	.	MAF_INRAE=4.43;MAF_USDA=11.905
NC_035098.1	3858373	.	C	A	.	.	MAF_INRAE=3.165
NC_035098.1	3858379	.	G	A	.	.	MAF_USDA=6.667
NC_035098.1	3858442	.	C	T	.	.	MAF_INRAE=8.333;MAF_USDA=10.119
NC_035098.1	3858464	.	C	A	.	.	MAF_INRAE=2.5;MAF_USDA=3.571
NC_035098.1	3858477	.	T	A	.	.	MAF_INRAE=10.0
NC_035098.1	3858567	.	G	A	.	.	MAF_USDA=1.19
NC_035098.1	3858600	.	C	A	.	.	MAF_USDA=3.333
NC_035098.1	3858632	.	A	G	.	.	MAF_INRAE=5.063;MAF_USDA=11.31
NC_035098.1	3858816	.	A	G	.	.	MAF_INRAE=1.667;MAF_USDA=8.333
NC_035098.1	3858865	.	G	T	.	.	MAF_INRAE=5.263
NC_035098.1	3858959	.	A	G	.	.	MAF_INRAE=1.667;MAF_USDA=5.294
NC_035098.1	3858980	.	G	A	.	.	MAF_INRAE=8.228;MAF_USDA=25.882
NC_035098.1	3858986	.	A	G	.	.	MAF_USDA=3.279
NC_035098.1	3859015	.	T	G	.	.	MAF_INRAE=1.667;MAF_USDA=8.235
NC_035098.1	3859089	.	T	A	.	.	MAF_USDA=4.167
NC_035098.1	3859141	.	G	C	.	.	MAF_USDA=2.459
NC_035098.1	3859154	.	C	T	.	.	MAF_INRAE=25.316;MAF_USDA=14.583
NC_035098.1	3859163	.	T	A	.	.	MAF_USDA=4.918
NC_035098.1	3859440	.	A	G	.	.	MAF_USDA=1.639
NC_035098.1	3859441	.	C	T	.	.	MAF_INRAE=2.5;MAF_USDA=3.529
NC_035098.1	3859449	.	C	A	.	.	MAF_INRAE=4.43
NC_035098.1	3859450	.	C	G,T	.	.	MAF_INRAE=4.167;MAF_USDA=5.294
NC_035098.1	3859479	.	T	A	.	.	MAF_INRAE=1.667;MAF_USDA=8.333
NC_035098.1	3859510	.	A	G	.	.	MAF_INRAE=8.228;MAF_USDA=25.294
NC_035098.1	3859542	.	G	T	.	.	MAF_USDA=3.529
NC_035098.1	3859585	.	C	T	.	.	MAF_USDA=4.167
NC_035098.1	3859604	.	T	A	.	.	MAF_USDA=4.118
NC_035098.1	3859683	.	G	C	.	.	MAF_USDA=3.279
NC_035098.1	3859685	.	G	A	.	.	MAF_USDA=2.941
NC_035098.1	3859746	.	A	T	.	.	MAF_INRAE=10.526
NC_035098.1	3859782	.	T	A	.	.	MAF_INRAE=13.333;MAF_USDA=2.459
NC_035098.1	3859854	.	G	T	.	.	MAF_USDA=2.5
NC_035098.1	3859976	.	A	T	.	.	MAF_INRAE=6.667
NC_035098.1	3860051	.	C	T	.	.	MAF_INRAE=2.5;MAF_USDA=3.571
NC_035098.1	3860063	.	G	A	.	.	MAF_INRAE=1.667;MAF_USDA=8.333
NC_035098.1	3860095	.	G	C	.	.	MAF_INRAE=1.667;MAF_USDA=8.333
NC_035098.1	3860120	.	G	T	.	.	MAF_USDA=1.786
NC_035098.1	3860126	.	C	A	.	.	MAF_USDA=3.571
NC_035098.1	3860131	.	G	A	.	.	MAF_USDA=3.333
NC_035098.1	3860134	.	A	G	.	.	MAF_USDA=1.667
NC_035098.1	3860149	.	A	T	.	.	MAF_INRAE=17.5;MAF_USDA=11.31
NC_035098.1	3860167	.	A	G	.	.	MAF_USDA=3.333
NC_035098.1	3860169	.	G	A	.	.	MAF_USDA=4.167
NC_035098.1	3860193	.	T	G	.	.	MAF_INRAE=3.333;MAF_USDA=10.417
NC_035098.1	3860222	.	C	T	.	.	MAF_USDA=1.786
NC_035098.1	3860224	.	T	C	.	.	MAF_USDA=3.333
NC_035098.1	3860255	.	A	C	.	.	MAF_USDA=3.333
NC_035098.1	3860565	.	G	C	.	.	MAF_USDA=1.695
NC_035098.1	3860608	.	G	T	.	.	MAF_USDA=5.833
NC_035098.1	3860609	.	G	T	.	.	MAF_USDA=5.833
NC_035098.1	3860624	.	G	A	.	.	MAF_USDA=3.333
NC_035098.1	3860689	.	C	G	.	.	MAF_USDA=2.459
NC_035098.1	3860704	.	G	T	.	.	MAF_INRAE=16.667;MAF_USDA=2.5
NC_035098.1	3860875	.	A	C	.	.	MAF_USDA=2.941
NC_035098.1	3860924	.	G	A	.	.	MAF_USDA=2.083
NC_035098.1	3860980	.	C	A	.	.	MAF_USDA=4.098
NC_035098.1	3861006	.	C	G	.	.	MAF_USDA=4.098
NC_035098.1	3861025	.	G	A	.	.	MAF_USDA=4.098
NC_035098.1	3861103	.	A	G	.	.	MAF_INRAE=15.823;MAF_USDA=5.738
NC_035098.1	3861139	.	G	T	.	.	MAF_USDA=3.279
NC_035098.1	3861140	.	C	T	.	.	MAF_INRAE=6.962;MAF_USDA=9.412
NC_035098.1	3861184	.	G	T	.	.	MAF_INRAE=36.076;MAF_USDA=26.471
NC_035098.1	3861251	.	A	T	.	.	MAF_USDA=3.279
NC_035098.1	3861307	.	C	G	.	.	MAF_INRAE=2.5;MAF_USDA=10.0
NC_035098.1	3861323	.	T	G	.	.	MAF_USDA=4.918
NC_035098.1	3861390	.	G	A	.	.	MAF_USDA=2.083
NC_035098.1	3861399	.	C	T	.	.	MAF_USDA=4.098
NC_035098.1	3861430	.	A	T	.	.	MAF_USDA=2.941
NC_035098.1	3861469	.	G	A	.	.	MAF_USDA=2.941
NC_035098.1	3861473	.	G	T	.	.	MAF_USDA=1.639
NC_035098.1	3861484	.	C	T	.	.	MAF_INRAE=47.368;MAF_USDA=37.647
NC_035098.1	3861487	.	G	A	.	.	MAF_USDA=4.098
NC_035098.1	3861493	.	G	T	.	.	MAF_INRAE=5.263;MAF_USDA=1.639
NC_035098.1	3861502	.	T	G	.	.	MAF_USDA=2.459
NC_035098.1	3861518	.	A	T	.	.	MAF_INRAE=5.263;MAF_USDA=9.412
NC_035098.1	3861523	.	T	G	.	.	MAF_USDA=4.918
NC_035098.1	3861535	.	G	A	.	.	MAF_USDA=2.941
NC_035098.1	3861562	.	A	C	.	.	MAF_USDA=29.412
NC_035098.1	3861564	.	A	C	.	.	MAF_USDA=1.639
NC_035098.1	3861571	.	A	C	.	.	MAF_USDA=4.918
NC_035098.1	3861620	.	T	C	.	.	MAF_USDA=1.639
NC_035098.1	3861657	.	A	C	.	.	MAF_USDA=37.5
NC_035098.1	3862788	.	G	T	.	.	MAF_INRAE=9.494;MAF_USDA=12.295
NC_035098.1	3862819	.	T	C	.	.	MAF_USDA=1.639
NC_035098.1	3862837	.	T	A	.	.	MAF_INRAE=22.785
NC_035098.1	3862865	.	T	G	.	.	MAF_USDA=9.016
NC_035098.1	3862867	.	T	A	.	.	MAF_INRAE=8.861;MAF_USDA=13.529
NC_035098.1	3862891	.	T	C	.	.	MAF_INRAE=5.0
NC_035098.1	3862894	.	C	T	.	.	MAF_INRAE=5.263;MAF_USDA=4.706
NC_035098.1	3862958	.	G	A	.	.	MAF_INRAE=5.0
NC_035098.1	3863066	.	G	T	.	.	MAF_USDA=2.083
NC_035098.1	3863110	.	T	A	.	.	MAF_USDA=4.098
NC_035098.1	3863282	.	T	G	.	.	MAF_USDA=8.333
NC_035098.1	3863295	.	A	C	.	.	MAF_INRAE=6.962;MAF_USDA=8.235
NC_035098.1	3863319	.	T	A	.	.	MAF_USDA=3.279
NC_035098.1	3863323	.	G	A	.	.	MAF_USDA=1.639
NC_035098.1	3863357	.	T	G	.	.	MAF_USDA=2.083
NC_035098.1	3863376	.	A	T	.	.	MAF_USDA=1.765
NC_035098.1	3863463	.	C	A	.	.	MAF_USDA=1.639
NC_035098.1	3863481	.	T	C	.	.	MAF_USDA=5.738
NC_035098.1	3863515	.	C	A	.	.	MAF_INRAE=2.5;MAF_USDA=10.417
NC_035098.1	3863556	.	C	T	.	.	MAF_INRAE=5.263;MAF_USDA=5.882
NC_035098.1	3863604	.	A	C	.	.	MAF_INRAE=8.861;MAF_USDA=17.647
NC_035098.1	3863607	.	G	T	.	.	MAF_INRAE=6.667;MAF_USDA=18.235
NC_035098.1	3863681	.	A	C	.	.	MAF_USDA=1.639
NC_035098.1	3863770	.	A	T	.	.	MAF_INRAE=5.263;MAF_USDA=7.059
NC_035098.1	3863823	.	T	G	.	.	MAF_USDA=4.918
NC_035098.1	3863895	.	C	T	.	.	MAF_USDA=6.471
NC_035098.1	3865300	.	T	A	.	.	MAF_USDA=47.917
NC_035098.1	3865304	.	A	T	.	.	MAF_USDA=47.917
NC_035098.1	3865305	.	A	G	.	.	MAF_USDA=2.083
NC_035098.1	3865326	.	A	G	.	.	MAF_USDA=3.333
NC_035098.1	3865339	.	T	A	.	.	MAF_USDA=1.667
NC_035098.1	3865367	.	T	C	.	.	MAF_USDA=17.647
NC_035098.1	3865368	.	G	T	.	.	MAF_USDA=6.557
NC_035098.1	3865416	.	G	A	.	.	MAF_USDA=15.574
NC_035098.1	3865507	.	G	T	.	.	MAF_USDA=4.098
NC_035098.1	3865525	.	C	T	.	.	MAF_USDA=6.557
NC_035098.1	3865536	.	T	C	.	.	MAF_USDA=9.836
NC_035098.1	3865549	.	T	A	.	.	MAF_USDA=10.656
NC_035098.1	3865569	.	G	A	.	.	MAF_USDA=10.656
NC_035098.1	3865620	.	G	T	.	.	MAF_INRAE=22.5;MAF_USDA=15.294
NC_035098.1	3865623	.	C	T	.	.	MAF_USDA=10.656
NC_035098.1	3865631	.	T	A	.	.	MAF_INRAE=3.165
NC_035098.1	3865656	.	A	G	.	.	MAF_USDA=1.639
NC_035098.1	3865771	.	C	T	.	.	MAF_INRAE=36.667;MAF_USDA=33.333
NC_035098.1	3865779	.	A	C	.	.	MAF_USDA=3.279
NC_035098.1	3865841	.	G	A	.	.	MAF_USDA=4.918
NC_035098.1	3865898	.	T	G	.	.	MAF_INRAE=15.833
NC_035098.1	3866043	.	A	T	.	.	MAF_USDA=1.765
NC_035098.1	3866058	.	A	G	.	.	MAF_USDA=1.639
NC_035098.1	3866078	.	T	C	.	.	MAF_USDA=5.738
NC_035098.1	3866085	.	G	T	.	.	MAF_USDA=1.765
NC_035098.1	3866086	.	C	T	.	.	MAF_USDA=1.765
NC_035098.1	3866203	.	T	A	.	.	MAF_USDA=5.882
NC_035098.1	3866220	.	A	G	.	.	MAF_USDA=5.294
NC_035098.1	3866222	.	A	G	.	.	MAF_USDA=5.738
NC_035098.1	3866245	.	G	T	.	.	MAF_USDA=1.786
NC_035098.1	3866275	.	A	T	.	.	MAF_USDA=6.024
NC_035098.1	3866280	.	T	C	.	.	MAF_USDA=4.918
NC_035098.1	3866316	.	T	G	.	.	MAF_USDA=9.836
NC_035098.1	3866365	.	A	T	.	.	MAF_USDA=10.656
NC_035098.1	3866366	.	A	G	.	.	MAF_USDA=10.656
NC_035098.1	3866373	.	C	T	.	.	MAF_USDA=4.098
NC_035098.1	3866462	.	T	A	.	.	MAF_USDA=4.918
NC_035098.1	3866474	.	G	T	.	.	MAF_INRAE=22.785
NC_035098.1	3866478	.	T	C	.	.	MAF_INRAE=10.526;MAF_USDA=8.235
NC_035098.1	3866479	.	C	A	.	.	MAF_USDA=4.918
NC_035098.1	3866494	.	C	G	.	.	MAF_USDA=4.918
NC_035098.1	3866511	.	C	T	.	.	MAF_USDA=1.765
NC_035098.1	3866539	.	T	G	.	.	MAF_USDA=10.656
NC_035098.1	3866618	.	G	C	.	.	MAF_INRAE=21.667;MAF_USDA=14.706
NC_035098.1	3866635	.	A	G	.	.	MAF_USDA=10.656
NC_035098.1	3866659	.	G	T	.	.	MAF_USDA=4.918
NC_035098.1	3866717	.	A	G	.	.	MAF_USDA=4.167
NC_035098.1	3866749	.	C	T	.	.	MAF_USDA=4.918
NC_035098.1	3866770	.	C	T	.	.	MAF_USDA=4.167
NC_035098.1	3866790	.	G	A	.	.	MAF_INRAE=5.263;MAF_USDA=16.393
NC_035098.1	3866797	.	T	C	.	.	MAF_INRAE=5.263;MAF_USDA=17.213
NC_035098.1	3866811	.	G	A	.	.	MAF_USDA=4.706
NC_035098.1	3866844	.	G	T	.	.	MAF_USDA=5.738
NC_035098.1	3866856	.	G	A	.	.	MAF_USDA=3.279
NC_035098.1	3866859	.	A	C	.	.	MAF_USDA=5.738
NC_035098.1	3866882	.	A	G	.	.	MAF_INRAE=2.5
NC_035098.1	3866883	.	C	A	.	.	MAF_USDA=2.083
NC_035098.1	3866929	.	C	A	.	.	MAF_USDA=19.412
NC_035098.1	3866941	.	A	C	.	.	MAF_INRAE=5.263;MAF_USDA=12.295
NC_035098.1	3866956	.	C	A	.	.	MAF_INRAE=5.263;MAF_USDA=11.475
NC_035098.1	3866983	.	A	T	.	.	MAF_USDA=5.294
NC_035098.1	3867174	.	C	A	.	.	MAF_USDA=4.098
NC_035098.1	3867175	.	A	G	.	.	MAF_INRAE=5.263;MAF_USDA=27.083
NC_035098.1	3867200	.	A	T	.	.	MAF_USDA=2.459
NC_035098.1	3867292	.	A	G	.	.	MAF_USDA=3.279
NC_035098.1	3867416	.	C	T	.	.	MAF_USDA=8.824
NC_035098.1	3867461	.	T	G	.	.	MAF_USDA=4.706
NC_035098.1	3867476	.	T	G	.	.	MAF_USDA=7.059
NC_035098.1	3867880	.	A	G	.	.	MAF_INRAE=10.526
NC_035098.1	3867912	.	G	A	.	.	MAF_USDA=6.557
NC_035098.1	3867916	.	G	A	.	.	MAF_INRAE=3.165
NC_035098.1	3867950	.	A	C	.	.	MAF_USDA=3.279
NC_035098.1	3868065	.	G	A	.	.	MAF_INRAE=21.053
NC_035098.1	3868111	.	A	T	.	.	MAF_USDA=4.918
NC_035098.1	3868248	.	G	A	.	.	MAF_USDA=2.083
NC_035098.1	3868308	.	C	G	.	.	MAF_INRAE=17.722;MAF_USDA=4.098
NC_035098.1	3868388	.	G	C	.	.	MAF_INRAE=7.5;MAF_USDA=1.639
NC_035098.1	3868426	.	C	T	.	.	MAF_INRAE=42.105;MAF_USDA=6.667
NC_035098.1	3868428	.	T	A	.	.	MAF_INRAE=5.263;MAF_USDA=18.333
NC_035098.1	3868441	.	C	T	.	.	MAF_INRAE=1.667
NC_035098.1	3868462	.	G	T	.	.	MAF_INRAE=15.823;MAF_USDA=6.557
NC_035098.1	3868882	.	T	A	.	.	MAF_USDA=4.098
NC_035098.1	3868998	.	A	G	.	.	MAF_USDA=1.639
NC_035098.1	3869020	.	A	G	.	.	MAF_USDA=3.279
NC_035098.1	3869099	.	G	C	.	.	MAF_USDA=2.5
NC_035098.1	3869127	.	T	C	.	.	MAF_INRAE=38.608;MAF_USDA=15.294
NC_035098.1	3869131	.	A	T	.	.	MAF_USDA=7.647
NC_035098.1	3869139	.	TTA	TTC	.	.	MAF_USDA=2.174
NC_035098.1	3869211	.	C	T	.	.	MAF_INRAE=9.494;MAF_USDA=34.706
NC_035098.1	3869323	.	T	G	.	.	MAF_INRAE=5.833;MAF_USDA=4.118
NC_035098.1	3869325	.	T	C	.	.	MAF_INRAE=1.667;MAF_USDA=12.5
NC_035098.1	3869616	.	C	A	.	.	MAF_INRAE=15.789;MAF_USDA=1.639
NC_035098.1	3869720	.	G	C	.	.	MAF_INRAE=2.5;MAF_USDA=4.118
NC_035098.1	3869752	.	A	G	.	.	MAF_USDA=2.459
NC_035098.1	3869756	.	A	C	.	.	MAF_INRAE=9.494;MAF_USDA=39.583
NC_035098.1	3869764	.	C	T	.	.	MAF_USDA=5.882
NC_035098.1	3869781	.	T	A	.	.	MAF_USDA=38.824
NC_035098.1	3869784	.	G	T	.	.	MAF_USDA=8.235
NC_035098.1	3869912	.	G	A	.	.	MAF_USDA=7.647
NC_035098.1	3869945	.	G	C	.	.	MAF_INRAE=1.667;MAF_USDA=12.941
NC_035098.1	3870093	.	G	T	.	.	MAF_USDA=3.279
NC_035098.1	3870141	.	G	T	.	.	MAF_INRAE=36.842;MAF_USDA=15.574
NC_035098.1	3870155	.	T	G	.	.	MAF_INRAE=48.101;MAF_USDA=32.941
NC_035098.1	3870247	.	G	A	.	.	MAF_INRAE=17.5
NC_035098.1	3870288	.	G	C	.	.	MAF_USDA=2.353
NC_035098.1	3870289	.	C	T	.	.	MAF_INRAE=7.5;MAF_USDA=4.098
NC_035098.1	3870412	.	C	T	.	.	MAF_INRAE=1.667;MAF_USDA=8.333
NC_035098.1	3870416	.	C	T	.	.	MAF_USDA=2.941
NC_035098.1	3870531	.	C	A	.	.	MAF_INRAE=10.833;MAF_USDA=7.647
NC_035098.1	3870628	.	C	A	.	.	MAF_INRAE=17.5
NC_035098.1	3870643	.	A	T	.	.	MAF_INRAE=5.0
NC_035098.1	3870749	.	G	A	.	.	MAF_INRAE=36.842;MAF_USDA=2.459
NC_035098.1	3870779	.	G	A	.	.	MAF_INRAE=2.532;MAF_USDA=4.706
NC_035098.1	3870780	.	G	C	.	.	MAF_INRAE=36.667;MAF_USDA=17.059
NC_035098.1	3870821	.	C	T	.	.	MAF_USDA=7.059
NC_035098.1	3870837	.	G	A	.	.	MAF_INRAE=32.911;MAF_USDA=17.059
NC_035098.1	3870852	.	G	C	.	.	MAF_USDA=2.083
NC_035098.1	3870860	.	C	A	.	.	MAF_INRAE=41.139;MAF_USDA=27.059
NC_035098.1	3870901	.	G	T	.	.	MAF_USDA=7.059
NC_035098.1	3870934	.	A	G	.	.	MAF_USDA=3.529
NC_035098.1	3870953	.	C	G	.	.	MAF_USDA=1.639
NC_035098.1	3870976	.	T	A	.	.	MAF_INRAE=5.263;MAF_USDA=4.706
NC_035098.1	3871017	.	G	A	.	.	MAF_INRAE=5.0
NC_035098.1	3871116	.	C	A	.	.	MAF_USDA=1.639
NC_035098.1	3871126	.	A	G	.	.	MAF_INRAE=15.789;MAF_USDA=2.459
NC_035098.1	3871186	.	T	C	.	.	MAF_USDA=1.639
NC_035098.1	3871212	.	C	T	.	.	MAF_INRAE=4.167
NC_035098.1	3871255	.	C	T	.	.	MAF_INRAE=4.167
NC_035098.1	3871258	.	C	T	.	.	MAF_INRAE=9.494;MAF_USDA=9.412
NC_035098.1	3871268	.	C	T	.	.	MAF_INRAE=9.494;MAF_USDA=7.059
NC_035098.1	3871321	.	C	T	.	.	MAF_INRAE=35.443;MAF_USDA=9.016
NC_035098.1	3871348	.	C	T	.	.	MAF_INRAE=7.5;MAF_USDA=4.918
NC_035098.1	3871368	.	C	G	.	.	MAF_INRAE=36.709;MAF_USDA=47.917
NC_035098.1	3871445	.	C	T	.	.	MAF_USDA=2.459
NC_035098.1	3871449	.	C	T	.	.	MAF_USDA=9.412
NC_035098.1	3871499	.	G	T	.	.	MAF_USDA=2.459
NC_035098.1	3871565	.	G	A	.	.	MAF_INRAE=7.5;MAF_USDA=4.918
NC_035098.1	3871622	.	C	T	.	.	MAF_INRAE=23.418
NC_035098.1	3871626	.	T	C	.	.	MAF_INRAE=30.0
NC_035098.1	3871643	.	T	A	.	.	MAF_INRAE=7.5;MAF_USDA=4.918
NC_035098.1	3871668	.	C	T	.	.	MAF_USDA=14.754
NC_035098.1	3871679	.	C	T	.	.	MAF_USDA=9.836
NC_035098.1	3871698	.	C	T	.	.	MAF_INRAE=2.532;MAF_USDA=4.098
NC_035098.1	3871790	.	T	C	.	.	MAF_INRAE=29.747
NC_035098.1	3871832	.	C	T	.	.	MAF_INRAE=7.5;MAF_USDA=4.918
NC_035098.1	3872032	.	T	A	.	.	MAF_USDA=5.294
NC_035098.1	3872052	.	C	A	.	.	MAF_INRAE=7.595;MAF_USDA=8.824
NC_035098.1	3872053	.	G	T	.	.	MAF_USDA=5.294
NC_035098.1	3872089	.	T	A	.	.	MAF_USDA=1.639
NC_035098.1	3872213	.	T	A	.	.	MAF_INRAE=6.962;MAF_USDA=25.294
NC_035098.1	3872223	.	G	A	.	.	MAF_INRAE=6.962;MAF_USDA=25.882
NC_035098.1	3872234	.	C	A	.	.	MAF_USDA=2.459
NC_035098.1	3872339	.	A	C	.	.	MAF_USDA=5.882
NC_035098.1	3872385	.	T	C	.	.	MAF_USDA=1.639
NC_035098.1	3872402	.	G	T	.	.	MAF_USDA=5.738
NC_035098.1	3872466	.	G	A	.	.	MAF_INRAE=41.139
NC_035098.1	3872467	.	T	C	.	.	MAF_INRAE=8.333
NC_035098.1	3872487	.	A	G	.	.	MAF_USDA=2.353
NC_035098.1	3872495	.	T	C	.	.	MAF_USDA=1.639
NC_035098.1	3872511	.	G	A	.	.	MAF_INRAE=6.329;MAF_USDA=16.471
NC_035098.1	3872546	.	T	G	.	.	MAF_INRAE=31.013
NC_035098.1	3872844	.	C	T	.	.	MAF_USDA=1.176
NC_035098.1	3872845	.	T	C	.	.	MAF_USDA=4.918
NC_035098.1	3872858	.	C	T	.	.	MAF_INRAE=21.053;MAF_USDA=21.176
NC_035098.1	3872920	.	G	T	.	.	MAF_USDA=4.098
NC_035098.1	3872926	.	G	A	.	.	MAF_USDA=3.279
NC_035098.1	3872951	.	A	T	.	.	MAF_USDA=4.706
NC_035098.1	3873013	.	G	T	.	.	MAF_INRAE=25.833;MAF_USDA=15.294
NC_035098.1	3873082	.	T	G	.	.	MAF_INRAE=12.025;MAF_USDA=3.279
NC_035098.1	3873113	.	A	T	.	.	MAF_USDA=1.765
NC_035098.1	3873118	.	T	C	.	.	MAF_USDA=1.639
NC_035098.1	3873124	.	A	T	.	.	MAF_USDA=39.344
NC_035098.1	3873323	.	T	C	.	.	MAF_USDA=45.882
NC_035098.1	3873325	.	G	T	.	.	MAF_USDA=4.918
NC_035098.1	3873340	.	A	G	.	.	MAF_USDA=39.344
NC_035098.1	3873413	.	A	G	.	.	MAF_INRAE=15.19;MAF_USDA=11.765
NC_035098.1	3873418	.	A	G	.	.	MAF_INRAE=31.646;MAF_USDA=10.417
NC_035098.1	3873458	.	C	T	.	.	MAF_USDA=9.016
NC_035098.1	3873475	.	C	T	.	.	MAF_USDA=5.294
NC_035098.1	3873496	.	C	T	.	.	MAF_USDA=4.167
NC_035098.1	3873530	.	A	T	.	.	MAF_INRAE=39.241;MAF_USDA=17.647
NC_035098.1	3873552	.	T	A	.	.	MAF_USDA=1.639
NC_035098.1	3873561	.	C	A	.	.	MAF_INRAE=3.165;MAF_USDA=20.0
NC_035098.1	3873584	.	A	T	.	.	MAF_INRAE=4.167;MAF_USDA=8.235
NC_035098.1	3873593	.	C	G	.	.	MAF_INRAE=37.975;MAF_USDA=8.235
NC_035098.1	3873603	.	G	C	.	.	MAF_INRAE=3.165
NC_035098.1	3873640	.	T	C	.	.	MAF_INRAE=8.333;MAF_USDA=3.279
NC_035098.1	3873643	.	G	A	.	.	MAF_INRAE=27.848;MAF_USDA=33.529
NC_035098.1	3873695	.	G	A	.	.	MAF_USDA=2.353
NC_035098.1	3873744	.	C	T	.	.	MAF_INRAE=3.165;MAF_USDA=8.235
NC_035098.1	3873786	.	T	A	.	.	MAF_INRAE=8.333;MAF_USDA=32.787
NC_035098.1	3873795	.	G	T	.	.	MAF_USDA=4.918
NC_035098.1	3873819	.	T	G	.	.	MAF_INRAE=38.608;MAF_USDA=20.0
NC_035098.1	3873838	.	C	T	.	.	MAF_INRAE=32.278;MAF_USDA=4.118
NC_035098.1	3873898	.	T	A	.	.	MAF_INRAE=8.333;MAF_USDA=31.967
NC_035098.1	3873906	.	A	C	.	.	MAF_INRAE=8.333;MAF_USDA=31.967
NC_035098.1	3873976	.	A	G	.	.	MAF_USDA=3.279
NC_035098.1	3873978	.	T	G	.	.	MAF_INRAE=46.835;MAF_USDA=18.235
NC_035098.1	3873980	.	A	T	.	.	MAF_INRAE=35.0;MAF_USDA=18.235
NC_035098.1	3873990	.	G	T	.	.	MAF_INRAE=46.835;MAF_USDA=18.824
NC_035098.1	3873995	.	G	C	.	.	MAF_USDA=1.639
NC_035098.1	3874005	.	T	A	.	.	MAF_USDA=9.016
NC_035098.1	3874014	.	A	C	.	.	MAF_INRAE=8.333
NC_035098.1	3874023	.	A	T	.	.	MAF_USDA=2.459
NC_035098.1	3874033	.	T	G	.	.	MAF_INRAE=4.167;MAF_USDA=9.836
NC_035098.1	3874087	.	G	T	.	.	MAF_INRAE=8.333;MAF_USDA=31.967
NC_035098.1	3874132	.	A	C	.	.	MAF_INRAE=2.5
NC_035098.1	3874134	.	G	T	.	.	MAF_INRAE=3.165;MAF_USDA=16.667
NC_035098.1	3874147	.	C	T	.	.	MAF_USDA=2.083
NC_035098.1	3874153	.	T	C	.	.	MAF_USDA=11.765
NC_035098.1	3874154	.	A	T	.	.	MAF_USDA=4.098
NC_035098.1	3874156	.	C	T	.	.	MAF_USDA=1.639
NC_035098.1	3874162	.	A	G	.	.	MAF_INRAE=7.5;MAF_USDA=20.0
NC_035098.1	3874226	.	G	A	.	.	MAF_USDA=24.118
NC_035098.1	3874262	.	A	G	.	.	MAF_INRAE=42.105;MAF_USDA=12.941
NC_035098.1	3874295	.	G	T	.	.	MAF_USDA=1.639
NC_035098.1	3874312	.	C	T	.	.	MAF_USDA=9.836
NC_035098.1	3874340	.	G	A	.	.	MAF_INRAE=5.263;MAF_USDA=26.786
NC_035098.1	3874353	.	A	G	.	.	MAF_USDA=3.614
NC_035098.1	3874415	.	C	A	.	.	MAF_INRAE=5.263;MAF_USDA=8.824
NC_035098.1	3874421	.	G	A	.	.	MAF_USDA=6.25
NC_035098.1	3874479	.	G	A	.	.	MAF_INRAE=8.333
NC_035098.1	3874483	.	C	T	.	.	MAF_INRAE=2.5;MAF_USDA=18.235
NC_035098.1	3874599	.	A	T	.	.	MAF_USDA=18.75
NC_035098.1	3874618	.	A	G	.	.	MAF_USDA=4.167
NC_035098.1	3874640	.	A	G	.	.	MAF_USDA=21.739
NC_035098.1	3874705	.	C	A	.	.	MAF_USDA=20.0
NC_035098.1	3874718	.	C	A	.	.	MAF_INRAE=44.737;MAF_USDA=9.412
NC_035098.1	3874722	.	C	T	.	.	MAF_USDA=20.0
NC_035098.1	3874741	.	G	A	.	.	MAF_INRAE=4.43;MAF_USDA=24.118
NC_035098.1	3874745	.	A	G	.	.	MAF_INRAE=15.823;MAF_USDA=4.098
NC_035098.1	3874804	.	T	A	.	.	MAF_INRAE=47.368;MAF_USDA=4.098
NC_035098.1	3874808	.	C	A	.	.	MAF_INRAE=3.165;MAF_USDA=16.667
NC_035098.1	3874835	.	G	A	.	.	MAF_INRAE=18.333;MAF_USDA=3.614
NC_035098.1	3874891	.	C	T	.	.	MAF_INRAE=48.101;MAF_USDA=18.072
NC_035098.1	3874893	.	A	G	.	.	MAF_USDA=4.167
NC_035098.1	3874897	.	T	A	.	.	MAF_INRAE=3.165;MAF_USDA=16.667
NC_035098.1	3874899	.	G	A	.	.	MAF_INRAE=4.167;MAF_USDA=26.829
NC_035098.1	3874906	.	A	G	.	.	MAF_USDA=4.167
NC_035098.1	3874946	.	C	G	.	.	MAF_INRAE=4.167;MAF_USDA=12.931
NC_035098.1	3875004	.	G	A	.	.	MAF_INRAE=15.789;MAF_USDA=10.417
NC_035098.1	3875014	.	C	A	.	.	MAF_INRAE=8.333
NC_035098.1	3875015	.	C	A	.	.	MAF_INRAE=46.835;MAF_USDA=16.667
NC_035098.1	3875035	.	C	T	.	.	MAF_INRAE=12.025;MAF_USDA=5.172
NC_035098.1	3875071	.	C	T	.	.	MAF_INRAE=36.667;MAF_USDA=10.417
NC_035098.1	3875119	.	G	A	.	.	MAF_INRAE=5.263;MAF_USDA=4.268
NC_035098.1	3875234	.	A	T	.	.	MAF_USDA=18.902
NC_035098.1	3875275	.	G	A	.	.	MAF_INRAE=43.671;MAF_USDA=18.75
NC_035098.1	3875338	.	G	C	.	.	MAF_INRAE=45.57;MAF_USDA=14.583
NC_035098.1	3875347	.	G	A	.	.	MAF_INRAE=1.667;MAF_USDA=8.333
NC_035098.1	3875372	.	C	G	.	.	MAF_INRAE=1.667;MAF_USDA=8.333
NC_035098.1	3875380	.	T	A	.	.	MAF_INRAE=11.392;MAF_USDA=4.31
NC_035098.1	3875397	.	T	A	.	.	MAF_USDA=4.167
NC_035098.1	3875405	.	T	A	.	.	MAF_INRAE=47.468;MAF_USDA=10.417
NC_035098.1	3875469	.	G	C	.	.	MAF_INRAE=8.333;MAF_USDA=4.31
NC_035098.1	3875596	.	G	A	.	.	MAF_INRAE=12.025;MAF_USDA=6.034
NC_035098.1	3875619	.	G	A	.	.	MAF_INRAE=4.43;MAF_USDA=42.771
NC_035098.1	3875687	.	C	T	.	.	MAF_INRAE=5.833
NC_035098.1	3875688	.	G	A	.	.	MAF_USDA=15.663
NC_035098.1	3875713	.	G	C	.	.	MAF_USDA=1.724
NC_035098.1	3875728	.	A	G	.	.	MAF_USDA=11.207
NC_035098.1	3875738	.	G	A	.	.	MAF_INRAE=4.167
NC_035098.1	3875742	.	T	A	.	.	MAF_USDA=4.167
NC_035098.1	3875791	.	C	T	.	.	MAF_INRAE=9.167
NC_035098.1	3875884	.	T	C	.	.	MAF_INRAE=4.167
NC_035098.1	3875896	.	G	A	.	.	MAF_INRAE=15.19;MAF_USDA=39.024
NC_035098.1	3875906	.	C	A	.	.	MAF_USDA=3.659
NC_035098.1	3875908	.	C	G	.	.	MAF_INRAE=4.43;MAF_USDA=26.22
NC_035098.1	3875920	.	C	A	.	.	MAF_INRAE=15.823;MAF_USDA=5.172
NC_035098.1	3875924	.	G	A	.	.	MAF_INRAE=3.333
NC_035098.1	3875932	.	A	G	.	.	MAF_USDA=4.31
NC_035098.1	3875950	.	T	C	.	.	MAF_INRAE=19.62;MAF_USDA=35.366
NC_035098.1	3875954	.	T	C	.	.	MAF_USDA=11.207
NC_035098.1	3875955	.	G	C	.	.	MAF_USDA=10.345
NC_035098.1	3875956	.	G	A	.	.	MAF_USDA=11.207
NC_035098.1	3875974	.	C	G	.	.	MAF_INRAE=4.43;MAF_USDA=26.22
NC_035098.1	3876001	.	A	G	.	.	MAF_USDA=30.588
NC_035098.1	3876037	.	A	C	.	.	MAF_INRAE=34.81;MAF_USDA=14.118
NC_035098.1	3876071	.	A	G	.	.	MAF_INRAE=8.333;MAF_USDA=24.118
NC_035098.1	3876086	.	A	T	.	.	MAF_USDA=1.765
NC_035098.1	3876098	.	G	A	.	.	MAF_USDA=1.639
NC_035098.1	3876100	.	G	T	.	.	MAF_USDA=1.639
NC_035098.1	3876207	.	A	G	.	.	MAF_INRAE=4.167;MAF_USDA=8.197
NC_035098.1	3876208	.	A	G	.	.	MAF_INRAE=4.167;MAF_USDA=8.197
NC_035098.1	3876218	.	T	G	.	.	MAF_INRAE=3.165
NC_035098.1	3876219	.	A	C	.	.	MAF_INRAE=11.392;MAF_USDA=4.918
NC_035098.1	3876249	.	T	G	.	.	MAF_INRAE=8.333;MAF_USDA=30.328
NC_035098.1	3876253	.	G	A	.	.	MAF_INRAE=3.165
NC_035098.1	3876291	.	T	A	.	.	MAF_INRAE=17.5;MAF_USDA=3.529
NC_035098.1	3876307	.	C	G	.	.	MAF_USDA=1.765
NC_035098.1	3876341	.	C	T	.	.	MAF_INRAE=4.167;MAF_USDA=9.836
NC_035098.1	3876347	.	T	C	.	.	MAF_INRAE=8.333;MAF_USDA=23.529
NC_035098.1	3876355	.	T	A	.	.	MAF_INRAE=8.333;MAF_USDA=24.118
NC_035098.1	3876360	.	A	T	.	.	MAF_INRAE=8.333;MAF_USDA=24.706
NC_035098.1	3876371	.	C	A	.	.	MAF_INRAE=8.333;MAF_USDA=24.706
NC_035098.1	3876386	.	G	A	.	.	MAF_INRAE=8.333;MAF_USDA=24.706
NC_035098.1	3876458	.	G	T	.	.	MAF_USDA=12.5
NC_035098.1	3876566	.	C	A	.	.	MAF_INRAE=8.333;MAF_USDA=30.0
NC_035098.1	3876583	.	G	T	.	.	MAF_INRAE=1.667;MAF_USDA=8.333
NC_035098.1	3876592	.	A	T	.	.	MAF_INRAE=43.671;MAF_USDA=43.529
NC_035098.1	3876612	.	G	A	.	.	MAF_USDA=1.639
NC_035098.1	3876640	.	A	G	.	.	MAF_INRAE=49.167;MAF_USDA=17.262
NC_035098.1	3876662	.	A	G	.	.	MAF_INRAE=8.333;MAF_USDA=30.357
NC_035098.1	3876683	.	A	T	.	.	MAF_INRAE=8.333;MAF_USDA=24.096
NC_035098.1	3876686	.	G	T	.	.	MAF_USDA=9.322
NC_035098.1	3876696	.	A	T	.	.	MAF_USDA=1.695
NC_035098.1	3876697	.	C	A	.	.	MAF_USDA=2.542
NC_035098.1	3876705	.	T	C	.	.	MAF_USDA=14.458
NC_035098.1	3876715	.	T	C	.	.	MAF_INRAE=4.167;MAF_USDA=25.301
NC_035098.1	3876719	.	C	T	.	.	MAF_USDA=9.322
NC_035098.1	3876748	.	A	G	.	.	MAF_INRAE=2.5
NC_035098.1	3876751	.	A	T	.	.	MAF_USDA=4.167
NC_035098.1	3876764	.	G	A	.	.	MAF_INRAE=8.333;MAF_USDA=31.176
NC_035098.1	3876768	.	T	G	.	.	MAF_INRAE=8.333;MAF_USDA=1.639
NC_035098.1	3876777	.	C	T	.	.	MAF_USDA=1.639
NC_035098.1	3876825	.	C	A	.	.	MAF_USDA=1.639
NC_035098.1	3876854	.	G	C	.	.	MAF_USDA=14.118
NC_035098.1	3876855	.	G	T	.	.	MAF_USDA=9.016
NC_035098.1	3876901	.	A	G	.	.	MAF_INRAE=9.167;MAF_USDA=4.918
NC_035098.1	3876908	.	A	G	.	.	MAF_USDA=2.353
NC_035098.1	3876934	.	G	T	.	.	MAF_INRAE=13.333;MAF_USDA=47.059
NC_035098.1	3876980	.	A	G	.	.	MAF_USDA=1.765
NC_035098.1	3876982	.	T	G	.	.	MAF_INRAE=41.667;MAF_USDA=13.529
NC_035098.1	3876999	.	T	A	.	.	MAF_USDA=4.098
NC_035098.1	3877016	.	G	T	.	.	MAF_INRAE=30.38;MAF_USDA=48.235
NC_035098.1	3877035	.	T	A	.	.	MAF_INRAE=10.833;MAF_USDA=15.882
NC_035098.1	3877036	.	C	G	.	.	MAF_INRAE=31.667;MAF_USDA=46.471
NC_035098.1	3877039	.	G	A	.	.	MAF_INRAE=31.667;MAF_USDA=46.471
NC_035098.1	3877045	.	C	A	.	.	MAF_USDA=9.016
NC_035098.1	3877111	.	A	G	.	.	MAF_INRAE=8.228;MAF_USDA=5.882
NC_035098.1	3877129	.	A	C	.	.	MAF_INRAE=15.789;MAF_USDA=1.639
NC_035098.1	3877183	.	A	C	.	.	MAF_INRAE=5.263;MAF_USDA=16.667
NC_035098.1	3877188	.	G	T	.	.	MAF_INRAE=5.263;MAF_USDA=16.667
NC_035098.1	3877194	.	G	T	.	.	MAF_USDA=4.167
NC_035098.1	3877196	.	A	C	.	.	MAF_INRAE=12.025;MAF_USDA=9.524
NC_035098.1	3877205	.	G	A	.	.	MAF_INRAE=32.5
NC_035098.1	3877210	.	G	T	.	.	MAF_USDA=1.667
NC_035098.1	3877256	.	C	G	.	.	MAF_USDA=1.639
NC_035098.1	3877274	.	A	G	.	.	MAF_USDA=9.836
NC_035098.1	3877290	.	C	T	.	.	MAF_INRAE=31.646;MAF_USDA=44.706
NC_035098.1	3877309	.	G	C	.	.	MAF_INRAE=43.038;MAF_USDA=23.529
NC_035098.1	3877359	.	C	T	.	.	MAF_INRAE=4.167
NC_035098.1	3877361	.	G	A	.	.	MAF_USDA=9.016
NC_035098.1	3877377	.	A	C	.	.	MAF_INRAE=10.0;MAF_USDA=8.824
NC_035098.1	3877387	.	G	A	.	.	MAF_INRAE=29.747;MAF_USDA=49.412
NC_035098.1	3877391	.	A	T	.	.	MAF_INRAE=31.667;MAF_USDA=49.412
NC_035098.1	3877407	.	G	A	.	.	MAF_USDA=1.765
NC_035098.1	3877411	.	C	A	.	.	MAF_INRAE=28.481;MAF_USDA=48.824
NC_035098.1	3877443	.	C	T	.	.	MAF_INRAE=29.114;MAF_USDA=49.405
NC_035098.1	3877472	.	G	A	.	.	MAF_USDA=3.333
NC_035098.1	3877552	.	A	C	.	.	MAF_INRAE=10.0;MAF_USDA=8.824
NC_035098.1	3877553	.	T	G	.	.	MAF_USDA=2.459
NC_035098.1	3877581	.	C	T	.	.	MAF_INRAE=31.013;MAF_USDA=48.824
NC_035098.1	3877582	.	A	G	.	.	MAF_INRAE=49.167;MAF_USDA=43.75
NC_035098.1	3877624	.	A	T	.	.	MAF_USDA=9.016
NC_035098.1	3877645	.	C	A	.	.	MAF_INRAE=23.418;MAF_USDA=10.417
NC_035098.1	3877659	.	C	T	.	.	MAF_INRAE=8.333;MAF_USDA=1.639
NC_035098.1	3877684	.	A	C	.	.	MAF_INRAE=31.013;MAF_USDA=49.412
NC_035098.1	3877694	.	T	A	.	.	MAF_USDA=9.016
NC_035098.1	3877726	.	C	A	.	.	MAF_USDA=8.235
NC_035098.1	3877745	.	T	C	.	.	MAF_USDA=47.917
NC_035098.1	3877751	.	C	T	.	.	MAF_INRAE=34.81;MAF_USDA=8.824
NC_035098.1	3877763	.	T	C	.	.	MAF_INRAE=4.167
NC_035098.1	3877797	.	A	C	.	.	MAF_INRAE=10.127
NC_035098.1	3877824	.	G	T	.	.	MAF_INRAE=31.013;MAF_USDA=45.882
NC_035098.1	3877842	.	G	T	.	.	MAF_USDA=22.917
NC_035098.1	3877843	.	C	T	.	.	MAF_USDA=22.917
NC_035098.1	3877849	.	T	C	.	.	MAF_INRAE=31.013;MAF_USDA=48.824
NC_035098.1	3877868	.	A	G	.	.	MAF_USDA=9.016
NC_035098.1	3877903	.	T	A	.	.	MAF_INRAE=6.962;MAF_USDA=4.918
NC_035098.1	3877908	.	T	C	.	.	MAF_INRAE=31.646;MAF_USDA=44.706
NC_035098.1	3877914	.	C	A	.	.	MAF_USDA=39.583
NC_035098.1	3877925	.	G	A	.	.	MAF_INRAE=31.013;MAF_USDA=47.647
NC_035098.1	3877942	.	G	T	.	.	MAF_INRAE=31.013;MAF_USDA=48.235
NC_035098.1	3877962	.	C	G	.	.	MAF_USDA=2.083
NC_035098.1	3877975	.	A	G	.	.	MAF_INRAE=8.333;MAF_USDA=7.377
NC_035098.1	3877979	.	A	G	.	.	MAF_INRAE=8.333;MAF_USDA=7.831
NC_035098.1	3877982	.	C	T	.	.	MAF_USDA=8.333
NC_035098.1	3877983	.	A	G	.	.	MAF_USDA=8.333
NC_035098.1	3877989	.	A	G	.	.	MAF_INRAE=2.5
NC_035098.1	3878081	.	C	A	.	.	MAF_INRAE=31.013;MAF_USDA=46.471
NC_035098.1	3878091	.	T	G	.	.	MAF_INRAE=31.013;MAF_USDA=47.647
NC_035098.1	3878115	.	G	A	.	.	MAF_INRAE=31.646;MAF_USDA=48.235
NC_035098.1	3878132	.	C	T	.	.	MAF_USDA=2.459
NC_035098.1	3878158	.	T	G	.	.	MAF_INRAE=31.013;MAF_USDA=48.235
NC_035098.1	3878198	.	A	G	.	.	MAF_USDA=1.639
NC_035098.1	3878257	.	T	C	.	.	MAF_INRAE=5.0
NC_035098.1	3878265	.	T	C	.	.	MAF_INRAE=31.013;MAF_USDA=48.824
NC_035098.1	3878299	.	T	C	.	.	MAF_USDA=1.639
NC_035098.1	3878310	.	G	C	.	.	MAF_INRAE=4.167;MAF_USDA=4.098
NC_035098.1	3878312	.	T	C	.	.	MAF_USDA=2.459
NC_035098.1	3878397	.	C	T	.	.	MAF_INRAE=32.278;MAF_USDA=5.882
NC_035098.1	3878423	.	T	C	.	.	MAF_INRAE=31.013;MAF_USDA=49.412
NC_035098.1	3878428	.	G	C	.	.	MAF_INRAE=4.167;MAF_USDA=4.098
NC_035098.1	3878465	.	T	C	.	.	MAF_INRAE=7.5;MAF_USDA=4.098
NC_035098.1	3878476	.	G	A	.	.	MAF_INRAE=10.0;MAF_USDA=9.412
NC_035098.1	3878492	.	C	A	.	.	MAF_INRAE=31.013;MAF_USDA=48.235
NC_035098.1	3878527	.	G	A	.	.	MAF_USDA=4.098
NC_035098.1	3878558	.	A	T	.	.	MAF_USDA=4.098
NC_035098.1	3878615	.	T	C	.	.	MAF_USDA=4.167
NC_035098.1	3878650	.	T	C	.	.	MAF_INRAE=31.646;MAF_USDA=5.952
NC_035098.1	3878683	.	A	T	.	.	MAF_USDA=13.934
NC_035098.1	3878685	.	G	T	.	.	MAF_INRAE=4.167;MAF_USDA=18.235
NC_035098.1	3878719	.	T	C	.	.	MAF_INRAE=37.975;MAF_USDA=13.529
NC_035098.1	3878806	.	G	C	.	.	MAF_USDA=2.083
NC_035098.1	3878816	.	A	C	.	.	MAF_USDA=4.918
NC_035098.1	3878818	.	C	T	.	.	MAF_INRAE=8.333;MAF_USDA=10.656
NC_035098.1	3878819	.	G	T	.	.	MAF_INRAE=8.333;MAF_USDA=9.836
NC_035098.1	3878836	.	C	A	.	.	MAF_INRAE=45.57;MAF_USDA=7.647
NC_035098.1	3878854	.	T	G	.	.	MAF_USDA=1.639
NC_035098.1	3878871	.	T	G	.	.	MAF_INRAE=15.823;MAF_USDA=8.824
NC_035098.1	3878873	.	C	T	.	.	MAF_USDA=2.459
NC_035098.1	3878874	.	G	A	.	.	MAF_USDA=17.647
NC_035098.1	3878901	.	G	T	.	.	MAF_USDA=9.016
NC_035098.1	3878931	.	T	G	.	.	MAF_USDA=9.016
NC_035098.1	3878957	.	C	A	.	.	MAF_INRAE=8.333;MAF_USDA=1.639
NC_035098.1	3878980	.	A	C	.	.	MAF_USDA=1.639
NC_035098.1	3879005	.	T	G	.	.	MAF_USDA=13.115
NC_035098.1	3879023	.	C	T	.	.	MAF_INRAE=11.392;MAF_USDA=4.098
NC_035098.1	3879063	.	T	C	.	.	MAF_USDA=9.016
NC_035098.1	3879103	.	T	C	.	.	MAF_USDA=9.016
NC_035098.1	3879260	.	G	A	.	.	MAF_USDA=3.279
NC_035098.1	3879434	.	G	T	.	.	MAF_USDA=1.639
NC_035098.1	3879481	.	G	A	.	.	MAF_INRAE=11.392;MAF_USDA=3.279
NC_035098.1	3879490	.	G	A	.	.	MAF_INRAE=28.481;MAF_USDA=28.235
NC_035098.1	3879491	.	G	C	.	.	MAF_INRAE=10.0;MAF_USDA=9.412
NC_035098.1	3879492	.	G	T	.	.	MAF_INRAE=10.0;MAF_USDA=9.412
NC_035098.1	3879507	.	T	C	.	.	MAF_USDA=1.639
NC_035098.1	3879601	.	A	C	.	.	MAF_USDA=8.197
NC_035098.1	3879641	.	G	A	.	.	MAF_USDA=2.353
NC_035098.1	3879648	.	G	A	.	.	MAF_USDA=4.167
NC_035098.1	3879663	.	A	C	.	.	MAF_INRAE=32.911;MAF_USDA=5.882
NC_035098.1	3879674	.	G	A	.	.	MAF_INRAE=8.333;MAF_USDA=9.016
NC_035098.1	3879684	.	G	A	.	.	MAF_INRAE=24.051;MAF_USDA=21.176
NC_035098.1	3879735	.	T	C	.	.	MAF_INRAE=18.987;MAF_USDA=14.706
NC_035098.1	3879773	.	T	C	.	.	MAF_USDA=2.083
NC_035098.1	3879852	.	T	C	.	.	MAF_USDA=4.918
NC_035098.1	3879891	.	G	A	.	.	MAF_INRAE=43.671;MAF_USDA=29.412
NC_035098.1	3879958	.	A	T	.	.	MAF_INRAE=17.5;MAF_USDA=7.647
NC_035098.1	3880000	.	A	C	.	.	MAF_INRAE=17.089;MAF_USDA=4.918
NC_035098.1	3880010	.	A	G	.	.	MAF_INRAE=6.962;MAF_USDA=5.738
NC_035098.1	3880034	.	T	C	.	.	MAF_INRAE=10.127;MAF_USDA=37.647
NC_035098.1	3880051	.	G	T	.	.	MAF_INRAE=9.494;MAF_USDA=15.882
NC_035098.1	3880052	.	T	C	.	.	MAF_USDA=15.294
NC_035098.1	3880067	.	T	C	.	.	MAF_USDA=9.016
NC_035098.1	3880116	.	T	A	.	.	MAF_INRAE=3.333
NC_035098.1	3880186	.	T	G	.	.	MAF_INRAE=24.684;MAF_USDA=20.0
NC_035098.1	3880197	.	A	T	.	.	MAF_USDA=6.557
NC_035098.1	3880198	.	T	G	.	.	MAF_INRAE=6.962;MAF_USDA=9.836
NC_035098.1	3880326	.	A	G	.	.	MAF_INRAE=30.38;MAF_USDA=43.529
NC_035098.1	3880364	.	T	A	.	.	MAF_INRAE=6.962;MAF_USDA=9.836
NC_035098.1	3880366	.	A	G	.	.	MAF_INRAE=4.167
NC_035098.1	3880399	.	T	A	.	.	MAF_INRAE=27.215;MAF_USDA=46.471
NC_035098.1	3880402	.	G	A	.	.	MAF_INRAE=25.833;MAF_USDA=46.471
NC_035098.1	3880443	.	G	T	.	.	MAF_INRAE=32.278;MAF_USDA=5.357
NC_035098.1	3880454	.	G	A	.	.	MAF_INRAE=27.215;MAF_USDA=43.452
NC_035098.1	3880502	.	T	A	.	.	MAF_USDA=4.167
NC_035098.1	3880539	.	T	A	.	.	MAF_INRAE=20.886;MAF_USDA=14.754
NC_035098.1	3880586	.	A	C	.	.	MAF_INRAE=17.5;MAF_USDA=20.0
NC_035098.1	3880623	.	A	C	.	.	MAF_INRAE=3.165
NC_035098.1	3880737	.	A	C	.	.	MAF_USDA=5.952
NC_035098.1	3881105	.	A	T	.	.	MAF_INRAE=3.333
NC_035098.1	3881218	.	T	C	.	.	MAF_USDA=5.738
NC_035098.1	3881289	.	A	G	.	.	MAF_USDA=8.824
NC_035098.1	3881318	.	C	A	.	.	MAF_INRAE=43.671;MAF_USDA=17.647
NC_035098.1	3881368	.	T	A	.	.	MAF_INRAE=8.333;MAF_USDA=9.836
NC_035098.1	3881375	.	A	G	.	.	MAF_USDA=4.918
NC_035098.1	3881487	.	A	T	.	.	MAF_INRAE=49.367;MAF_USDA=18.75
NC_035098.1	3881491	.	C	T	.	.	MAF_INRAE=43.333;MAF_USDA=22.917
NC_035098.1	3881496	.	A	C	.	.	MAF_INRAE=45.57;MAF_USDA=30.952
NC_035098.1	3881515	.	T	A	.	.	MAF_USDA=2.083
NC_035098.1	3881516	.	C	G	.	.	MAF_USDA=2.083
NC_035098.1	3881586	.	C	T	.	.	MAF_USDA=4.918
NC_035098.1	3881594	.	G	A	.	.	MAF_INRAE=17.722;MAF_USDA=42.941
NC_035098.1	3881598	.	C	A	.	.	MAF_USDA=6.557
NC_035098.1	3881600	.	G	A	.	.	MAF_USDA=8.197
NC_035098.1	3881636	.	C	T	.	.	MAF_INRAE=44.304;MAF_USDA=46.471
NC_035098.1	3881644	.	A	C	.	.	MAF_INRAE=6.329;MAF_USDA=37.059
NC_035098.1	3881746	.	C	A	.	.	MAF_INRAE=17.5;MAF_USDA=22.941
NC_035098.1	3881790	.	A	C	.	.	MAF_INRAE=17.5;MAF_USDA=18.824
NC_035098.1	3881830	.	A	T	.	.	MAF_INRAE=13.924;MAF_USDA=42.941
NC_035098.1	3881833	.	G	T	.	.	MAF_INRAE=3.333
NC_035098.1	3881836	.	G	A	.	.	MAF_INRAE=13.924;MAF_USDA=44.118
NC_035098.1	3881846	.	C	T	.	.	MAF_USDA=2.459
NC_035098.1	3881853	.	A	G	.	.	MAF_INRAE=7.595;MAF_USDA=17.059
NC_035098.1	3881874	.	A	T	.	.	MAF_USDA=18.033
NC_035098.1	3881876	.	C	T	.	.	MAF_USDA=18.033
NC_035098.1	3881997	.	T	G	.	.	MAF_INRAE=17.5
NC_035098.1	3882008	.	C	T	.	.	MAF_INRAE=9.494;MAF_USDA=13.934
NC_035098.1	3882058	.	A	G	.	.	MAF_INRAE=17.089;MAF_USDA=33.529
NC_035098.1	3882093	.	T	A	.	.	MAF_INRAE=3.165;MAF_USDA=8.824
NC_035098.1	3882111	.	T	C	.	.	MAF_USDA=6.557
NC_035098.1	3882159	.	G	A	.	.	MAF_INRAE=7.5;MAF_USDA=25.41
NC_035098.1	3882197	.	G	A	.	.	MAF_INRAE=7.5;MAF_USDA=9.836
NC_035098.1	3882223	.	C	G	.	.	MAF_INRAE=10.0;MAF_USDA=16.393
NC_035098.1	3882289	.	T	C	.	.	MAF_USDA=1.639
NC_035098.1	3882299	.	T	A	.	.	MAF_INRAE=2.532
NC_035098.1	3882418	.	A	C	.	.	MAF_INRAE=3.333;MAF_USDA=3.333
NC_035098.1	3882478	.	G	A	.	.	MAF_USDA=5.0
NC_035098.1	3882519	.	C	A	.	.	MAF_INRAE=3.333
NC_035098.1	3882530	.	A	G	.	.	MAF_INRAE=25.949;MAF_USDA=20.0
NC_035098.1	3882582	.	T	C	.	.	MAF_USDA=1.639
NC_035098.1	3882586	.	T	A	.	.	MAF_USDA=1.639
NC_035098.1	3882638	.	C	T	.	.	MAF_INRAE=22.785;MAF_USDA=15.574
NC_035098.1	3882667	.	C	T	.	.	MAF_INRAE=22.785;MAF_USDA=14.754
NC_035098.1	3882680	.	C	G	.	.	MAF_INRAE=3.165;MAF_USDA=8.824
NC_035098.1	3882705	.	A	C	.	.	MAF_USDA=7.377
NC_035098.1	3882709	.	C	T	.	.	MAF_INRAE=17.722;MAF_USDA=16.471
NC_035098.1	3882840	.	G	T	.	.	MAF_USDA=5.882
NC_035098.1	3882858	.	C	T	.	.	MAF_USDA=2.353
NC_035098.1	3882911	.	T	C	.	.	MAF_INRAE=17.5
NC_035098.1	3883015	.	G	A	.	.	MAF_USDA=6.557
NC_035098.1	3883076	.	C	A	.	.	MAF_USDA=4.098
NC_035098.1	3883101	.	T	C	.	.	MAF_INRAE=47.468;MAF_USDA=30.588
NC_035098.1	3883132	.	G	T	.	.	MAF_INRAE=10.127;MAF_USDA=6.471
NC_035098.1	3883184	.	A	T	.	.	MAF_INRAE=10.127;MAF_USDA=9.412
NC_035098.1	3883236	.	A	G	.	.	MAF_INRAE=32.911;MAF_USDA=24.706
NC_035098.1	3883237	.	T	C	.	.	MAF_USDA=7.647
NC_035098.1	3883401	.	C	A	.	.	MAF_INRAE=21.519;MAF_USDA=11.905
NC_035098.1	3883410	.	T	G	.	.	MAF_INRAE=41.772;MAF_USDA=49.405
NC_035098.1	3883417	.	C	G	.	.	MAF_INRAE=15.19;MAF_USDA=20.588
NC_035098.1	3883420	.	A	G	.	.	MAF_USDA=1.765
NC_035098.1	3883424	.	C	T	.	.	MAF_INRAE=25.316;MAF_USDA=22.353
NC_035098.1	3883457	.	T	C	.	.	MAF_INRAE=12.025;MAF_USDA=8.235
NC_035098.1	3883494	.	G	A	.	.	MAF_INRAE=3.333;MAF_USDA=13.529
NC_035098.1	3883515	.	G	A	.	.	MAF_USDA=1.639
NC_035098.1	3883532	.	C	T	.	.	MAF_INRAE=8.333;MAF_USDA=23.529
NC_035098.1	3883625	.	G	T	.	.	MAF_USDA=3.279
NC_035098.1	3883629	.	T	A	.	.	MAF_INRAE=5.263;MAF_USDA=14.754
NC_035098.1	3883642	.	G	A	.	.	MAF_USDA=1.639
NC_035098.1	3883651	.	T	C	.	.	MAF_INRAE=15.789;MAF_USDA=14.583
NC_035098.1	3883663	.	T	C	.	.	MAF_INRAE=21.053;MAF_USDA=8.197
NC_035098.1	3883666	.	T	A	.	.	MAF_INRAE=15.789
NC_035098.1	3883677	.	A	G	.	.	MAF_INRAE=15.789;MAF_USDA=4.918
NC_035098.1	3883681	.	G	A	.	.	MAF_USDA=1.19
NC_035098.1	3883697	.	G	T	.	.	MAF_USDA=4.918
NC_035098.1	3883752	.	G	A	.	.	MAF_INRAE=42.105;MAF_USDA=3.279
NC_035098.1	3883755	.	G	A	.	.	MAF_INRAE=10.127;MAF_USDA=3.279
NC_035098.1	3883867	.	A	T	.	.	MAF_INRAE=3.165;MAF_USDA=9.412
NC_035098.1	3883878	.	A	C	.	.	MAF_INRAE=10.127;MAF_USDA=6.667
NC_035098.1	3883924	.	A	C	.	.	MAF_INRAE=3.165;MAF_USDA=9.412
NC_035098.1	3883962	.	G	A	.	.	MAF_USDA=4.167
NC_035098.1	3884038	.	G	T	.	.	MAF_USDA=10.588
NC_035098.1	3884053	.	G	T	.	.	MAF_USDA=2.459
NC_035098.1	3884083	.	G	T	.	.	MAF_INRAE=8.333;MAF_USDA=14.754
NC_035098.1	3884121	.	C	T	.	.	MAF_INRAE=36.709;MAF_USDA=28.824
NC_035098.1	3884123	.	G	T	.	.	MAF_INRAE=16.667
NC_035098.1	3884164	.	A	G	.	.	MAF_INRAE=29.114;MAF_USDA=18.824
NC_035098.1	3884237	.	C	T	.	.	MAF_INRAE=2.5;MAF_USDA=8.333
NC_035098.1	3884272	.	C	A	.	.	MAF_INRAE=12.025;MAF_USDA=11.765
NC_035098.1	3884273	.	A	C	.	.	MAF_USDA=4.118
NC_035098.1	3884327	.	T	C	.	.	MAF_INRAE=26.316;MAF_USDA=13.934
NC_035098.1	3884337	.	T	C	.	.	MAF_USDA=6.25
NC_035098.1	3884338	.	A	G	.	.	MAF_USDA=14.118
NC_035098.1	3884366	.	C	T	.	.	MAF_USDA=7.377
NC_035098.1	3884414	.	T	C	.	.	MAF_INRAE=9.494;MAF_USDA=5.738
NC_035098.1	3884423	.	G	T	.	.	MAF_USDA=4.098
NC_035098.1	3884439	.	T	C	.	.	MAF_USDA=4.167
NC_035098.1	3884450	.	T	C	.	.	MAF_INRAE=42.105;MAF_USDA=11.475
NC_035098.1	3884462	.	C	T	.	.	MAF_INRAE=7.5;MAF_USDA=10.0
NC_035098.1	3884469	.	T	A	.	.	MAF_INRAE=3.165;MAF_USDA=16.667
NC_035098.1	3884483	.	T	A	.	.	MAF_INRAE=29.167
NC_035098.1	3884489	.	G	A	.	.	MAF_INRAE=5.833;MAF_USDA=3.279
NC_035098.1	3884517	.	C	T	.	.	MAF_INRAE=1.667;MAF_USDA=8.333
NC_035098.1	3884518	.	G	A	.	.	MAF_INRAE=1.667;MAF_USDA=3.529
NC_035098.1	3884548	.	G	T	.	.	MAF_INRAE=5.833;MAF_USDA=11.475
NC_035098.1	3884565	.	C	A	.	.	MAF_USDA=7.377
NC_035098.1	3884582	.	T	G	.	.	MAF_INRAE=12.658;MAF_USDA=33.333
NC_035098.1	3884639	.	G	A	.	.	MAF_INRAE=33.544;MAF_USDA=18.033
NC_035098.1	3884642	.	A	G	.	.	MAF_USDA=1.639
NC_035098.1	3884645	.	A	T	.	.	MAF_INRAE=8.861;MAF_USDA=14.118
NC_035098.1	3884702	.	G	T	.	.	MAF_INRAE=42.105;MAF_USDA=3.279
NC_035098.1	3884756	.	G	T	.	.	MAF_USDA=4.167
NC_035098.1	3884825	.	T	C	.	.	MAF_INRAE=6.329;MAF_USDA=11.176
NC_035098.1	3884828	.	T	G	.	.	MAF_INRAE=30.38;MAF_USDA=24.706
NC_035098.1	3884879	.	G	A	.	.	MAF_INRAE=7.5;MAF_USDA=4.098
NC_035098.1	3884880	.	C	A	.	.	MAF_INRAE=7.5;MAF_USDA=4.098
NC_035098.1	3884888	.	G	A	.	.	MAF_USDA=17.213
NC_035098.1	3884897	.	C	T	.	.	MAF_USDA=14.118
NC_035098.1	3884939	.	T	G	.	.	MAF_INRAE=19.62;MAF_USDA=18.824
NC_035098.1	3885066	.	A	C	.	.	MAF_INRAE=37.975;MAF_USDA=40.0
NC_035098.1	3885069	.	T	G	.	.	MAF_USDA=5.738
NC_035098.1	3885084	.	G	T	.	.	MAF_INRAE=17.5;MAF_USDA=25.41
NC_035098.1	3885088	.	C	T	.	.	MAF_INRAE=17.5;MAF_USDA=24.59
NC_035098.1	3885089	.	G	A	.	.	MAF_USDA=2.459
NC_035098.1	3885109	.	C	A	.	.	MAF_INRAE=22.5;MAF_USDA=22.353
NC_035098.1	3885110	.	C	A	.	.	MAF_INRAE=22.5;MAF_USDA=22.353
NC_035098.1	3885126	.	G	C	.	.	MAF_INRAE=21.519;MAF_USDA=14.754
NC_035098.1	3885178	.	G	T	.	.	MAF_INRAE=28.481;MAF_USDA=38.235
NC_035098.1	3885179	.	A	G	.	.	MAF_INRAE=42.105;MAF_USDA=4.918
NC_035098.1	3885286	.	T	A	.	.	MAF_INRAE=3.333
NC_035098.1	3885318	.	A	T	.	.	MAF_USDA=3.279
NC_035098.1	3885337	.	G	T	.	.	MAF_INRAE=10.127
NC_035098.1	3885376	.	T	G	.	.	MAF_INRAE=7.5;MAF_USDA=4.098
NC_035098.1	3885400	.	T	G	.	.	MAF_INRAE=22.152;MAF_USDA=33.607
NC_035098.1	3885423	.	C	T	.	.	MAF_INRAE=3.333;MAF_USDA=2.941
NC_035098.1	3885501	.	G	A	.	.	MAF_INRAE=33.544;MAF_USDA=30.357
NC_035098.1	3885505	.	C	A	.	.	MAF_INRAE=4.167;MAF_USDA=2.381
NC_035098.1	3885515	.	T	C	.	.	MAF_INRAE=17.5
NC_035098.1	3885527	.	C	A	.	.	MAF_INRAE=7.595;MAF_USDA=10.714
NC_035098.1	3885528	.	C	A	.	.	MAF_USDA=8.333
NC_035098.1	3885550	.	T	G	.	.	MAF_USDA=4.918
NC_035098.1	3885566	.	C	T	.	.	MAF_INRAE=5.263;MAF_USDA=13.934
NC_035098.1	3885576	.	T	C	.	.	MAF_USDA=5.738
NC_035098.1	3885640	.	G	C	.	.	MAF_INRAE=50.0;MAF_USDA=25.882
NC_035098.1	3885711	.	A	C	.	.	MAF_USDA=1.639
NC_035098.1	3885750	.	G	A	.	.	MAF_INRAE=36.709;MAF_USDA=7.377
NC_035098.1	3885786	.	T	G	.	.	MAF_USDA=13.529
NC_035098.1	3885852	.	G	T	.	.	MAF_INRAE=12.025;MAF_USDA=7.377
NC_035098.1	3885860	.	T	C	.	.	MAF_INRAE=8.333
NC_035098.1	3885913	.	T	C	.	.	MAF_INRAE=7.595;MAF_USDA=10.588
NC_035098.1	3885980	.	T	A	.	.	MAF_INRAE=20.886;MAF_USDA=14.118
NC_035098.1	3885991	.	G	A	.	.	MAF_INRAE=3.165;MAF_USDA=9.412
NC_035098.1	3886001	.	G	T	.	.	MAF_USDA=4.918
NC_035098.1	3886097	.	G	T	.	.	MAF_INRAE=23.418
NC_035098.1	3886105	.	G	A	.	.	MAF_USDA=14.118
NC_035098.1	3886180	.	A	C	.	.	MAF_USDA=8.333
NC_035098.1	3886192	.	T	G	.	.	MAF_INRAE=37.342;MAF_USDA=4.918
NC_035098.1	3886210	.	G	A	.	.	MAF_INRAE=17.5;MAF_USDA=4.167
NC_035098.1	3886240	.	A	G	.	.	MAF_INRAE=49.367;MAF_USDA=9.322
NC_035098.1	3886241	.	T	A	.	.	MAF_INRAE=41.667;MAF_USDA=9.322
NC_035098.1	3886244	.	T	G	.	.	MAF_USDA=4.167
NC_035098.1	3886248	.	G	T	.	.	MAF_INRAE=26.582;MAF_USDA=27.083
NC_035098.1	3886251	.	G	T	.	.	MAF_INRAE=15.0;MAF_USDA=46.429
NC_035098.1	3886254	.	C	T	.	.	MAF_INRAE=12.5;MAF_USDA=41.667
NC_035098.1	3886259	.	A	C	.	.	MAF_INRAE=26.582;MAF_USDA=42.262
NC_035098.1	3886260	.	C	A	.	.	MAF_INRAE=26.667;MAF_USDA=42.262
NC_035098.1	3886399	.	C	T	.	.	MAF_INRAE=8.333
NC_035098.1	3886447	.	T	G	.	.	MAF_INRAE=21.053
NC_035098.1	3886516	.	C	T	.	.	MAF_USDA=4.918
NC_035098.1	3886574	.	T	C	.	.	MAF_INRAE=24.051;MAF_USDA=11.475
NC_035098.1	3886578	.	T	C	.	.	MAF_INRAE=18.333;MAF_USDA=26.471
NC_035098.1	3886633	.	G	A	.	.	MAF_INRAE=11.667
NC_035098.1	3886669	.	G	C	.	.	MAF_USDA=11.176
NC_035098.1	3886693	.	C	T	.	.	MAF_USDA=11.765
NC_035098.1	3886707	.	A	G	.	.	MAF_USDA=2.459
NC_035098.1	3886715	.	T	A	.	.	MAF_INRAE=1.667;MAF_USDA=8.333
NC_035098.1	3886717	.	A	C	.	.	MAF_USDA=1.639
NC_035098.1	3886743	.	A	C	.	.	MAF_INRAE=23.418;MAF_USDA=38.824
NC_035098.1	3886783	.	C	A	.	.	MAF_USDA=6.557
NC_035098.1	3886791	.	T	C	.	.	MAF_USDA=1.639
NC_035098.1	3886795	.	A	C	.	.	MAF_USDA=4.918
NC_035098.1	3886796	.	G	A	.	.	MAF_USDA=5.882
NC_035098.1	3886832	.	T	G	.	.	MAF_INRAE=17.5
NC_035098.1	3886834	.	C	T	.	.	MAF_INRAE=13.924;MAF_USDA=2.459
NC_035098.1	3886839	.	G	T	.	.	MAF_INRAE=49.367;MAF_USDA=38.824
NC_035098.1	3886885	.	G	A	.	.	MAF_INRAE=3.165;MAF_USDA=16.667
NC_035098.1	3886892	.	T	A	.	.	MAF_INRAE=16.667;MAF_USDA=6.557
NC_035098.1	3886908	.	T	C	.	.	MAF_INRAE=3.165;MAF_USDA=27.059
NC_035098.1	3887042	.	A	T	.	.	MAF_USDA=22.917
NC_035098.1	3887043	.	A	T	.	.	MAF_USDA=37.5
NC_035098.1	3887044	.	A	T	.	.	MAF_USDA=37.5
NC_035098.1	3887045	.	T	A	.	.	MAF_USDA=6.25
NC_035098.1	3887046	.	G	T	.	.	MAF_USDA=31.25
NC_035098.1	3887135	.	G	A	.	.	MAF_INRAE=43.038;MAF_USDA=46.471
NC_035098.1	3887147	.	T	C	.	.	MAF_INRAE=42.105;MAF_USDA=4.918
NC_035098.1	3887172	.	G	A	.	.	MAF_INRAE=24.051;MAF_USDA=9.836
NC_035098.1	3887211	.	A	G	.	.	MAF_USDA=2.459
NC_035098.1	3887273	.	T	A	.	.	MAF_INRAE=13.924;MAF_USDA=7.5
NC_035098.1	3887294	.	T	A	.	.	MAF_INRAE=28.481;MAF_USDA=44.643
NC_035098.1	3887295	.	C	A	.	.	MAF_INRAE=28.333
NC_035098.1	3887308	.	G	A	.	.	MAF_USDA=4.167
NC_035098.1	3887357	.	A	T	.	.	MAF_USDA=3.279
NC_035098.1	3887377	.	A	T	.	.	MAF_USDA=4.918
NC_035098.1	3887394	.	A	T	.	.	MAF_INRAE=7.5;MAF_USDA=20.0
NC_035098.1	3887398	.	C	T	.	.	MAF_INRAE=13.924;MAF_USDA=3.279
NC_035098.1	3887409	.	C	G	.	.	MAF_USDA=3.279
NC_035098.1	3887480	.	T	C	.	.	MAF_USDA=7.377
NC_035098.1	3887558	.	G	T	.	.	MAF_USDA=1.639
NC_035098.1	3887565	.	A	G	.	.	MAF_INRAE=3.165
NC_035098.1	3887632	.	T	A	.	.	MAF_INRAE=43.671;MAF_USDA=25.882
NC_035098.1	3887641	.	G	T	.	.	MAF_INRAE=9.494;MAF_USDA=21.176
NC_035098.1	3887684	.	C	T	.	.	MAF_USDA=2.353
NC_035098.1	3887701	.	G	C	.	.	MAF_INRAE=23.418;MAF_USDA=8.197
NC_035098.1	3887726	.	G	A	.	.	MAF_INRAE=43.038;MAF_USDA=25.294
NC_035098.1	3887740	.	A	G	.	.	MAF_INRAE=3.333;MAF_USDA=2.459
NC_035098.1	3887776	.	A	G	.	.	MAF_INRAE=43.038;MAF_USDA=25.294
NC_035098.1	3887783	.	C	T	.	.	MAF_INRAE=23.418
NC_035098.1	3887806	.	T	C	.	.	MAF_INRAE=7.5;MAF_USDA=4.098
NC_035098.1	3887891	.	T	C	.	.	MAF_USDA=2.353
NC_035098.1	3887906	.	G	A	.	.	MAF_USDA=3.279
NC_035098.1	3887908	.	A	G	.	.	MAF_USDA=1.639
NC_035098.1	3887918	.	G	A	.	.	MAF_INRAE=7.595;MAF_USDA=19.672
NC_035098.1	3887922	.	T	A	.	.	MAF_USDA=1.639
NC_035098.1	3887930	.	A	G	.	.	MAF_INRAE=7.595;MAF_USDA=20.492
NC_035098.1	3887932	.	A	G	.	.	MAF_INRAE=8.333;MAF_USDA=20.492
NC_035098.1	3887962	.	C	T	.	.	MAF_INRAE=3.333;MAF_USDA=2.5
NC_035098.1	3887974	.	T	G	.	.	MAF_USDA=2.5
NC_035098.1	3888021	.	A	G	.	.	MAF_INRAE=7.5;MAF_USDA=4.098
NC_035098.1	3888045	.	A	C	.	.	MAF_USDA=3.279
NC_035098.1	3888121	.	T	G	.	.	MAF_INRAE=43.038;MAF_USDA=9.836
NC_035098.1	3888136	.	C	T	.	.	MAF_INRAE=7.595;MAF_USDA=19.672
NC_035098.1	3888159	.	C	T	.	.	MAF_INRAE=23.418
NC_035098.1	3888207	.	A	C	.	.	MAF_USDA=4.918
NC_035098.1	3888212	.	T	G	.	.	MAF_INRAE=7.595;MAF_USDA=19.672
NC_035098.1	3888230	.	C	A	.	.	MAF_INRAE=43.038;MAF_USDA=9.836
NC_035098.1	3888231	.	C	G	.	.	MAF_INRAE=13.924;MAF_USDA=1.639
NC_035098.1	3888300	.	A	G	.	.	MAF_INRAE=7.595;MAF_USDA=20.492
NC_035098.1	3888308	.	G	A	.	.	MAF_USDA=1.639
NC_035098.1	3888309	.	C	G	.	.	MAF_INRAE=7.595;MAF_USDA=20.492
NC_035098.1	3888336	.	A	C	.	.	MAF_INRAE=7.595;MAF_USDA=20.492
NC_035098.1	3888339	.	G	C	.	.	MAF_INRAE=8.333;MAF_USDA=20.492
NC_035098.1	3888398	.	C	A	.	.	MAF_USDA=2.083
NC_035098.1	3888427	.	G	C	.	.	MAF_INRAE=7.595;MAF_USDA=14.706
NC_035098.1	3888441	.	G	T	.	.	MAF_INRAE=7.595;MAF_USDA=14.706
NC_035098.1	3888453	.	C	T	.	.	MAF_INRAE=23.418
NC_035098.1	3888493	.	T	C	.	.	MAF_USDA=9.412
NC_035098.1	3888527	.	G	T	.	.	MAF_INRAE=7.595;MAF_USDA=15.294
NC_035098.1	3888540	.	G	T	.	.	MAF_USDA=2.353
NC_035098.1	3888541	.	G	C	.	.	MAF_USDA=2.353
NC_035098.1	3888542	.	A	T	.	.	MAF_INRAE=5.063;MAF_USDA=4.098
NC_035098.1	3888582	.	T	C	.	.	MAF_INRAE=17.5
NC_035098.1	3888587	.	A	C	.	.	MAF_INRAE=7.595;MAF_USDA=15.294
NC_035098.1	3888610	.	T	C	.	.	MAF_INRAE=7.595;MAF_USDA=14.118
NC_035098.1	3888632	.	C	A	.	.	MAF_INRAE=4.167;MAF_USDA=2.459
NC_035098.1	3888661	.	C	T	.	.	MAF_INRAE=9.167;MAF_USDA=18.824
NC_035098.1	3888664	.	C	T	.	.	MAF_INRAE=7.595;MAF_USDA=14.118
NC_035098.1	3888682	.	G	A	.	.	MAF_INRAE=10.526;MAF_USDA=1.639
NC_035098.1	3888745	.	A	G	.	.	MAF_INRAE=8.228;MAF_USDA=15.294
NC_035098.1	3888776	.	A	G	.	.	MAF_INRAE=7.5
NC_035098.1	3888821	.	G	T	.	.	MAF_INRAE=7.595;MAF_USDA=13.095
NC_035098.1	3888829	.	C	T	.	.	MAF_INRAE=7.595;MAF_USDA=13.095
NC_035098.1	3888834	.	G	A	.	.	MAF_INRAE=7.595;MAF_USDA=13.095
NC_035098.1	3888865	.	T	C	.	.	MAF_INRAE=8.333;MAF_USDA=18.452
NC_035098.1	3888907	.	A	G	.	.	MAF_INRAE=7.595;MAF_USDA=14.286
NC_035098.1	3888918	.	G	T	.	.	MAF_INRAE=7.595;MAF_USDA=14.286
NC_035098.1	3888919	.	T	G	.	.	MAF_INRAE=8.333;MAF_USDA=12.5
NC_035098.1	3888921	.	C	T	.	.	MAF_INRAE=4.167;MAF_USDA=11.475
NC_035098.1	3888959	.	G	T	.	.	MAF_USDA=2.459
NC_035098.1	3889000	.	A	T	.	.	MAF_USDA=2.459
NC_035098.1	3889040	.	G	T	.	.	MAF_INRAE=7.595;MAF_USDA=2.083
NC_035098.1	3889045	.	G	A	.	.	MAF_INRAE=3.333;MAF_USDA=2.459
NC_035098.1	3889157	.	G	A	.	.	MAF_USDA=1.639
NC_035098.1	3889184	.	G	A	.	.	MAF_INRAE=3.333;MAF_USDA=5.0
NC_035098.1	3889232	.	C	A	.	.	MAF_USDA=2.353
NC_035098.1	3889238	.	G	A	.	.	MAF_INRAE=3.333
NC_035098.1	3889243	.	A	G	.	.	MAF_INRAE=3.797
NC_035098.1	3889254	.	G	A	.	.	MAF_INRAE=3.333;MAF_USDA=4.918
NC_035098.1	3889255	.	T	A	.	.	MAF_USDA=1.639
NC_035098.1	3889260	.	C	T	.	.	MAF_INRAE=3.333;MAF_USDA=4.918
NC_035098.1	3889266	.	A	T	.	.	MAF_INRAE=17.089
NC_035098.1	3889276	.	A	C	.	.	MAF_INRAE=1.667
NC_035098.1	3889313	.	C	A	.	.	MAF_INRAE=4.167
NC_035098.1	3889314	.	C	T	.	.	MAF_INRAE=1.667
NC_035098.1	3889353	.	A	T	.	.	MAF_INRAE=18.987;MAF_USDA=4.167
NC_035098.1	3889354	.	A	T	.	.	MAF_USDA=4.167
NC_035098.1	3889393	.	A	T	.	.	MAF_USDA=1.639
NC_035098.1	3889401	.	T	A	.	.	MAF_INRAE=7.595;MAF_USDA=11.176
NC_035098.1	3889404	.	G	A	.	.	MAF_INRAE=23.418;MAF_USDA=3.279
NC_035098.1	3889422	.	A	G	.	.	MAF_INRAE=7.595;MAF_USDA=17.213
NC_035098.1	3889452	.	T	G	.	.	MAF_INRAE=13.924
NC_035098.1	3889471	.	T	C	.	.	MAF_USDA=2.459
NC_035098.1	3889482	.	C	G	.	.	MAF_INRAE=3.333;MAF_USDA=2.459
NC_035098.1	3889492	.	C	T	.	.	MAF_INRAE=3.165;MAF_USDA=8.824
NC_035098.1	3889493	.	G	C	.	.	MAF_USDA=39.583
NC_035098.1	3889520	.	C	T	.	.	MAF_INRAE=23.418
NC_035098.1	3889546	.	T	A	.	.	MAF_USDA=4.167
NC_035098.1	3889558	.	G	A	.	.	MAF_USDA=2.459
NC_035098.1	3889570	.	G	A	.	.	MAF_USDA=2.459
NC_035098.1	3889600	.	C	T	.	.	MAF_USDA=1.639
NC_035098.1	3889607	.	C	T	.	.	MAF_USDA=2.459
NC_035098.1	3889615	.	C	A	.	.	MAF_INRAE=3.165;MAF_USDA=9.412
NC_035098.1	3889636	.	G	T	.	.	MAF_INRAE=13.924;MAF_USDA=2.459
NC_035098.1	3889646	.	C	T	.	.	MAF_INRAE=13.924;MAF_USDA=2.459
NC_035098.1	3889687	.	A	T	.	.	MAF_USDA=2.353
NC_035098.1	3889725	.	G	T	.	.	MAF_USDA=1.639
NC_035098.1	3889755	.	T	C	.	.	MAF_USDA=6.557
NC_035098.1	3889756	.	T	A	.	.	MAF_INRAE=13.924;MAF_USDA=2.353
NC_035098.1	3889779	.	C	T	.	.	MAF_INRAE=27.215;MAF_USDA=42.941
NC_035098.1	3889788	.	C	T	.	.	MAF_INRAE=7.595;MAF_USDA=10.588
NC_035098.1	3889802	.	T	A	.	.	MAF_USDA=1.639
NC_035098.1	3889820	.	C	A	.	.	MAF_USDA=1.639
NC_035098.1	3889839	.	G	C	.	.	MAF_USDA=1.639
NC_035098.1	3889868	.	C	G	.	.	MAF_INRAE=10.833;MAF_USDA=4.706
NC_035098.1	3889872	.	A	G	.	.	MAF_INRAE=17.5;MAF_USDA=1.639
NC_035098.1	3889877	.	G	T	.	.	MAF_INRAE=17.5;MAF_USDA=1.639
NC_035098.1	3889896	.	A	T	.	.	MAF_USDA=6.557
NC_035098.1	3889902	.	G	A	.	.	MAF_USDA=1.639
NC_035098.1	3889909	.	T	A	.	.	MAF_INRAE=35.0;MAF_USDA=48.235
NC_035098.1	3889910	.	C	A	.	.	MAF_USDA=1.639
NC_035098.1	3889911	.	G	A	.	.	MAF_USDA=22.941
NC_035098.1	3889940	.	C	A	.	.	MAF_USDA=1.176
NC_035098.1	3889946	.	T	C	.	.	MAF_USDA=1.639
NC_035098.1	3889986	.	A	C	.	.	MAF_USDA=2.459
NC_035098.1	3889987	.	G	A	.	.	MAF_USDA=1.639
NC_035098.1	3890017	.	A	G	.	.	MAF_INRAE=3.333;MAF_USDA=10.588
NC_035098.1	3890150	.	C	A	.	.	MAF_INRAE=3.333;MAF_USDA=5.882
NC_035098.1	3890164	.	G	A	.	.	MAF_INRAE=26.582;MAF_USDA=35.294
NC_035098.1	3890179	.	G	A	.	.	MAF_USDA=3.279
NC_035098.1	3890189	.	C	A	.	.	MAF_INRAE=39.873;MAF_USDA=36.471
NC_035098.1	3890211	.	C	A	.	.	MAF_INRAE=9.167;MAF_USDA=18.235
NC_035098.1	3890243	.	C	A	.	.	MAF_INRAE=37.975;MAF_USDA=32.941
NC_035098.1	3890322	.	T	G	.	.	MAF_INRAE=42.105
NC_035098.1	3890331	.	C	G	.	.	MAF_INRAE=5.0
NC_035098.1	3890366	.	A	C	.	.	MAF_USDA=14.583
NC_035098.1	3890368	.	G	A	.	.	MAF_USDA=14.583
NC_035098.1	3890370	.	A	T	.	.	MAF_INRAE=31.579;MAF_USDA=37.647
NC_035098.1	3890379	.	T	C	.	.	MAF_INRAE=13.291;MAF_USDA=41.176
NC_035098.1	3890394	.	A	C	.	.	MAF_USDA=1.639
NC_035098.1	3890399	.	G	A	.	.	MAF_INRAE=5.263;MAF_USDA=16.393
NC_035098.1	3890439	.	C	A	.	.	MAF_INRAE=25.316;MAF_USDA=19.412
NC_035098.1	3890477	.	A	C	.	.	MAF_INRAE=26.582;MAF_USDA=17.647
NC_035098.1	3890487	.	C	A	.	.	MAF_INRAE=2.532;MAF_USDA=10.588
NC_035098.1	3890490	.	T	C	.	.	MAF_USDA=21.765
NC_035098.1	3890491	.	C	A	.	.	MAF_USDA=22.353
NC_035098.1	3890496	.	T	A	.	.	MAF_INRAE=5.696;MAF_USDA=2.459
NC_035098.1	3890519	.	T	A	.	.	MAF_USDA=4.118
NC_035098.1	3890529	.	T	C	.	.	MAF_INRAE=3.165;MAF_USDA=10.0
NC_035098.1	3890534	.	T	C	.	.	MAF_INRAE=3.165;MAF_USDA=10.588
NC_035098.1	3890535	.	T	A	.	.	MAF_INRAE=2.5;MAF_USDA=10.588
NC_035098.1	3890557	.	T	G	.	.	MAF_INRAE=10.526;MAF_USDA=1.639
NC_035098.1	3890560	.	C	T	.	.	MAF_INRAE=20.253;MAF_USDA=21.176
NC_035098.1	3890573	.	T	C	.	.	MAF_USDA=2.459
NC_035098.1	3890575	.	C	T	.	.	MAF_USDA=1.639
NC_035098.1	3890577	.	G	A	.	.	MAF_USDA=1.639
NC_035098.1	3890582	.	A	T	.	.	MAF_INRAE=6.329
NC_035098.1	3890608	.	T	C	.	.	MAF_USDA=2.459
NC_035098.1	3890625	.	T	G	.	.	MAF_INRAE=4.167
NC_035098.1	3890627	.	C	T	.	.	MAF_INRAE=10.526;MAF_USDA=15.294
NC_035098.1	3890630	.	T	A	.	.	MAF_USDA=4.098
NC_035098.1	3890638	.	C	A	.	.	MAF_INRAE=16.456;MAF_USDA=22.024
NC_035098.1	3890657	.	A	C	.	.	MAF_INRAE=21.053;MAF_USDA=21.429
NC_035098.1	3890673	.	T	C	.	.	MAF_INRAE=27.848;MAF_USDA=39.412
NC_035098.1	3890681	.	G	T	.	.	MAF_USDA=12.5
NC_035098.1	3890682	.	A	G	.	.	MAF_USDA=12.5
NC_035098.1	3890700	.	A	C	.	.	MAF_INRAE=8.228;MAF_USDA=13.115
NC_035098.1	3890762	.	A	T	.	.	MAF_INRAE=15.823;MAF_USDA=15.882
NC_035098.1	3890778	.	T	C	.	.	MAF_INRAE=7.595;MAF_USDA=18.852
NC_035098.1	3890848	.	G	T	.	.	MAF_USDA=6.25
NC_035098.1	3890879	.	C	T	.	.	MAF_USDA=4.918
NC_035098.1	3890942	.	T	A	.	.	MAF_USDA=6.557
NC_035098.1	3891146	.	C	T	.	.	MAF_USDA=4.098
NC_035098.1	3891167	.	T	A	.	.	MAF_USDA=4.167
NC_035098.1	3891200	.	G	C	.	.	MAF_INRAE=44.167;MAF_USDA=38.824
NC_035098.1	3891232	.	T	C	.	.	MAF_INRAE=20.253;MAF_USDA=25.882
NC_035098.1	3891249	.	A	C	.	.	MAF_INRAE=41.139;MAF_USDA=47.647
NC_035098.1	3891252	.	T	G	.	.	MAF_INRAE=7.5;MAF_USDA=4.098
NC_035098.1	3891267	.	T	A	.	.	MAF_INRAE=4.167
NC_035098.1	3891273	.	G	A	.	.	MAF_INRAE=37.342;MAF_USDA=15.882
NC_035098.1	3891310	.	T	A	.	.	MAF_USDA=5.738
NC_035098.1	3891311	.	G	A	.	.	MAF_USDA=2.353
NC_035098.1	3891379	.	A	C	.	.	MAF_INRAE=5.263;MAF_USDA=13.115
NC_035098.1	3891395	.	T	A	.	.	MAF_USDA=14.583
NC_035098.1	3891410	.	C	T	.	.	MAF_INRAE=17.5;MAF_USDA=1.765
NC_035098.1	3891556	.	C	T	.	.	MAF_INRAE=10.0;MAF_USDA=5.294
NC_035098.1	3891564	.	G	T	.	.	MAF_INRAE=43.671;MAF_USDA=47.059
NC_035098.1	3891581	.	A	T	.	.	MAF_USDA=1.639
NC_035098.1	3891809	.	A	C	.	.	MAF_INRAE=13.291;MAF_USDA=9.016
NC_035098.1	3891858	.	C	T	.	.	MAF_INRAE=46.835;MAF_USDA=32.941
NC_035098.1	3891946	.	G	A	.	.	MAF_USDA=1.639
NC_035098.1	3891948	.	A	G	.	.	MAF_INRAE=24.051
NC_035098.1	3892042	.	T	G	.	.	MAF_INRAE=10.833
NC_035098.1	3892045	.	T	C	.	.	MAF_INRAE=2.5
NC_035098.1	3892049	.	T	C	.	.	MAF_USDA=6.557
NC_035098.1	3892094	.	C	A	.	.	MAF_USDA=7.377
NC_035098.1	3892108	.	G	A	.	.	MAF_INRAE=13.291;MAF_USDA=41.667
NC_035098.1	3892151	.	A	T	.	.	MAF_USDA=1.639
NC_035098.1	3892159	.	A	T	.	.	MAF_INRAE=22.785
NC_035098.1	3892161	.	A	G	.	.	MAF_USDA=1.639
NC_035098.1	3892186	.	G	A	.	.	MAF_INRAE=4.167;MAF_USDA=5.738
NC_035098.1	3892257	.	T	C	.	.	MAF_INRAE=6.962;MAF_USDA=13.115
NC_035098.1	3892265	.	A	G	.	.	MAF_USDA=2.941
NC_035098.1	3892344	.	G	A	.	.	MAF_USDA=5.294
NC_035098.1	3892345	.	G	A	.	.	MAF_USDA=1.639
NC_035098.1	3892350	.	G	T	.	.	MAF_USDA=20.0
NC_035098.1	3892351	.	A	C	.	.	MAF_INRAE=8.333;MAF_USDA=12.295
NC_035098.1	3892355	.	G	T	.	.	MAF_INRAE=28.481;MAF_USDA=4.918
NC_035098.1	3892393	.	T	A	.	.	MAF_USDA=2.459
NC_035098.1	3892400	.	G	T	.	.	MAF_INRAE=3.165;MAF_USDA=12.941
NC_035098.1	3892409	.	G	T	.	.	MAF_INRAE=13.924;MAF_USDA=1.639
NC_035098.1	3892413	.	C	T	.	.	MAF_INRAE=31.013;MAF_USDA=22.941
NC_035098.1	3892457	.	T	G	.	.	MAF_USDA=4.098
NC_035098.1	3892470	.	T	A	.	.	MAF_INRAE=10.833;MAF_USDA=5.294
NC_035098.1	3892575	.	C	A	.	.	MAF_INRAE=13.924;MAF_USDA=13.529
NC_035098.1	3892579	.	C	T	.	.	MAF_INRAE=7.595;MAF_USDA=13.115
NC_035098.1	3892582	.	C	T	.	.	MAF_USDA=20.0
NC_035098.1	3892602	.	C	T	.	.	MAF_INRAE=10.833;MAF_USDA=5.294
NC_035098.1	3892633	.	T	C	.	.	MAF_INRAE=21.053
NC_035098.1	3892634	.	C	T	.	.	MAF_USDA=5.952
NC_035098.1	3892636	.	A	G	.	.	MAF_INRAE=49.167;MAF_USDA=38.095
NC_035098.1	3892641	.	T	C	.	.	MAF_USDA=5.422
NC_035098.1	3892648	.	T	C	.	.	MAF_USDA=2.174
NC_035098.1	3892649	.	T	A	.	.	MAF_USDA=47.826
NC_035098.1	3892696	.	A	G	.	.	MAF_USDA=27.083
NC_035098.1	3892716	.	A	T	.	.	MAF_USDA=27.083
NC_035098.1	3892737	.	A	T	.	.	MAF_USDA=4.118
NC_035098.1	3892738	.	A	T	.	.	MAF_INRAE=34.177;MAF_USDA=12.941
NC_035098.1	3892757	.	C	T	.	.	MAF_INRAE=16.667
NC_035098.1	3892758	.	C	T	.	.	MAF_INRAE=10.833;MAF_USDA=5.294
NC_035098.1	3892768	.	G	T	.	.	MAF_USDA=5.738
NC_035098.1	3892776	.	A	G	.	.	MAF_INRAE=33.544;MAF_USDA=34.118
NC_035098.1	3892786	.	G	A	.	.	MAF_INRAE=33.544;MAF_USDA=34.118
NC_035098.1	3892823	.	A	G	.	.	MAF_INRAE=15.833
NC_035098.1	3892844	.	A	T	.	.	MAF_INRAE=13.924;MAF_USDA=1.639
NC_035098.1	3892856	.	A	G	.	.	MAF_INRAE=5.0;MAF_USDA=8.333
NC_035098.1	3892913	.	G	A	.	.	MAF_USDA=5.738
NC_035098.1	3892951	.	G	C	.	.	MAF_USDA=1.639
NC_035098.1	3892961	.	G	A	.	.	MAF_INRAE=34.177;MAF_USDA=10.588
NC_035098.1	3893028	.	A	G	.	.	MAF_INRAE=17.5
NC_035098.1	3893095	.	C	T	.	.	MAF_USDA=4.098
NC_035098.1	3893096	.	G	A	.	.	MAF_INRAE=42.105;MAF_USDA=3.279
NC_035098.1	3893097	.	G	A	.	.	MAF_INRAE=37.342;MAF_USDA=7.647
NC_035098.1	3893120	.	A	T	.	.	MAF_INRAE=3.165
NC_035098.1	3893123	.	G	A	.	.	MAF_INRAE=5.0;MAF_USDA=8.333
NC_035098.1	3893206	.	T	G	.	.	MAF_INRAE=3.165;MAF_USDA=16.667
NC_035098.1	3893212	.	T	G	.	.	MAF_INRAE=15.833;MAF_USDA=7.377
NC_035098.1	3893320	.	G	T	.	.	MAF_INRAE=21.519
NC_035098.1	3893401	.	A	T	.	.	MAF_INRAE=31.579
NC_035098.1	3893482	.	T	C	.	.	MAF_INRAE=4.167
NC_035098.1	3893597	.	C	G	.	.	MAF_USDA=6.557
NC_035098.1	3893614	.	G	A	.	.	MAF_INRAE=35.443;MAF_USDA=41.176
NC_035098.1	3893615	.	A	C	.	.	MAF_INRAE=21.667;MAF_USDA=30.328
NC_035098.1	3893626	.	C	A	.	.	MAF_USDA=2.353
NC_035098.1	3893681	.	T	A	.	.	MAF_INRAE=43.038;MAF_USDA=41.765
NC_035098.1	3893740	.	C	T	.	.	MAF_USDA=2.459
NC_035098.1	3893789	.	G	C	.	.	MAF_INRAE=8.333
NC_035098.1	3893801	.	A	T	.	.	MAF_INRAE=8.333
NC_035098.1	3893804	.	A	G	.	.	MAF_INRAE=5.0;MAF_USDA=4.118
NC_035098.1	3893831	.	G	T	.	.	MAF_INRAE=5.833;MAF_USDA=9.412
NC_035098.1	3893966	.	T	G	.	.	MAF_USDA=1.639
NC_035098.1	3893968	.	A	C	.	.	MAF_USDA=1.639
NC_035098.1	3893993	.	G	C	.	.	MAF_USDA=1.639
NC_035098.1	3894045	.	T	C	.	.	MAF_INRAE=32.278;MAF_USDA=43.529
NC_035098.1	3894054	.	C	T	.	.	MAF_INRAE=3.333
NC_035098.1	3894078	.	G	A	.	.	MAF_USDA=4.167
NC_035098.1	3894145	.	A	G	.	.	MAF_INRAE=5.0;MAF_USDA=11.176
NC_035098.1	3894191	.	G	A	.	.	MAF_USDA=9.016
NC_035098.1	3894226	.	T	C	.	.	MAF_USDA=4.167
NC_035098.1	3894228	.	T	C	.	.	MAF_INRAE=32.278;MAF_USDA=49.405
NC_035098.1	3894246	.	T	C	.	.	MAF_USDA=1.639
NC_035098.1	3894279	.	T	A	.	.	MAF_INRAE=3.333
NC_035098.1	3894395	.	C	T	.	.	MAF_INRAE=9.167
NC_035098.1	3894417	.	A	C	.	.	MAF_INRAE=24.051;MAF_USDA=7.059
NC_035098.1	3894645	.	T	A	.	.	MAF_INRAE=19.62;MAF_USDA=27.647
NC_035098.1	3894652	.	A	C	.	.	MAF_INRAE=40.506;MAF_USDA=9.412
NC_035098.1	3894735	.	A	T	.	.	MAF_USDA=4.118
NC_035098.1	3894756	.	T	G	.	.	MAF_INRAE=25.316;MAF_USDA=12.941
NC_035098.1	3894775	.	A	C	.	.	MAF_USDA=4.167
NC_035098.1	3894789	.	T	G	.	.	MAF_INRAE=8.333
NC_035098.1	3894805	.	T	G	.	.	MAF_INRAE=25.316;MAF_USDA=18.235
NC_035098.1	3894938	.	T	A	.	.	MAF_INRAE=4.167;MAF_USDA=11.176
NC_035098.1	3894947	.	C	T	.	.	MAF_INRAE=5.0;MAF_USDA=11.765
NC_035098.1	3894949	.	G	A	.	.	MAF_USDA=6.471
NC_035098.1	3895008	.	C	T	.	.	MAF_INRAE=8.333;MAF_USDA=12.353
NC_035098.1	3895015	.	C	A	.	.	MAF_USDA=6.557
NC_035098.1	3895035	.	T	G	.	.	MAF_USDA=3.279
NC_035098.1	3895086	.	T	C	.	.	MAF_INRAE=17.722;MAF_USDA=11.765
NC_035098.1	3895123	.	A	C	.	.	MAF_USDA=18.75
NC_035098.1	3895137	.	G	A	.	.	MAF_USDA=10.0
NC_035098.1	3895149	.	G	A	.	.	MAF_USDA=10.0
NC_035098.1	3895161	.	C	A	.	.	MAF_USDA=9.412
NC_035098.1	3895164	.	T	G	.	.	MAF_USDA=7.377
NC_035098.1	3895177	.	G	A	.	.	MAF_INRAE=27.5;MAF_USDA=14.286
NC_035098.1	3895315	.	C	A	.	.	MAF_INRAE=25.316;MAF_USDA=14.118
NC_035098.1	3895345	.	C	A	.	.	MAF_INRAE=18.987;MAF_USDA=12.941
NC_035098.1	3895409	.	G	C	.	.	MAF_INRAE=18.354;MAF_USDA=11.765
NC_035098.1	3895463	.	A	G	.	.	MAF_INRAE=18.987;MAF_USDA=11.765
NC_035098.1	3895543	.	A	G	.	.	MAF_INRAE=17.089;MAF_USDA=12.941
NC_035098.1	3895545	.	A	G	.	.	MAF_INRAE=5.833;MAF_USDA=12.353
NC_035098.1	3895623	.	G	A	.	.	MAF_USDA=4.167
NC_035098.1	3895625	.	G	A	.	.	MAF_INRAE=18.987;MAF_USDA=12.941
NC_035098.1	3895635	.	C	A	.	.	MAF_INRAE=7.5;MAF_USDA=5.294
NC_035098.1	3895652	.	C	T	.	.	MAF_INRAE=8.333
NC_035098.1	3895667	.	G	A	.	.	MAF_USDA=1.639
NC_035098.1	3895676	.	A	G	.	.	MAF_USDA=4.918
NC_035098.1	3895685	.	G	C	.	.	MAF_INRAE=18.987;MAF_USDA=12.353
NC_035098.1	3895700	.	G	A	.	.	MAF_INRAE=10.526;MAF_USDA=1.639
NC_035098.1	3895813	.	G	T	.	.	MAF_USDA=19.412
NC_035098.1	3895814	.	G	T	.	.	MAF_USDA=2.459
NC_035098.1	3895847	.	G	A	.	.	MAF_INRAE=6.667
NC_035098.1	3895850	.	C	T	.	.	MAF_USDA=1.639
NC_035098.1	3895852	.	A	G	.	.	MAF_INRAE=7.5
NC_035098.1	3895853	.	C	A	.	.	MAF_INRAE=8.333;MAF_USDA=14.754
NC_035098.1	3895861	.	C	T	.	.	MAF_USDA=4.167
NC_035098.1	3895862	.	A	C	.	.	MAF_USDA=13.934
NC_035098.1	3895886	.	G	C	.	.	MAF_INRAE=19.62;MAF_USDA=26.23
NC_035098.1	3895933	.	A	G	.	.	MAF_USDA=13.333
NC_035098.1	3895953	.	G	T	.	.	MAF_INRAE=23.418
NC_035098.1	3895956	.	A	G	.	.	MAF_INRAE=8.333
NC_035098.1	3895984	.	G	C	.	.	MAF_INRAE=8.333;MAF_USDA=17.213
NC_035098.1	3896020	.	G	A	.	.	MAF_INRAE=4.167;MAF_USDA=3.529
NC_035098.1	3896060	.	C	T	.	.	MAF_INRAE=21.519;MAF_USDA=47.059
NC_035098.1	3896112	.	G	A	.	.	MAF_INRAE=24.051;MAF_USDA=2.459
NC_035098.1	3896114	.	T	C	.	.	MAF_INRAE=5.833;MAF_USDA=10.0
NC_035098.1	3896146	.	T	A	.	.	MAF_INRAE=47.368;MAF_USDA=11.31
NC_035098.1	3896150	.	G	T	.	.	MAF_INRAE=11.667
NC_035098.1	3896163	.	A	G	.	.	MAF_INRAE=6.667
NC_035098.1	3896166	.	G	A	.	.	MAF_USDA=5.882
NC_035098.1	3896169	.	C	A	.	.	MAF_USDA=4.167
NC_035098.1	3896172	.	C	T	.	.	MAF_INRAE=32.278;MAF_USDA=24.118
NC_035098.1	3896175	.	T	G	.	.	MAF_USDA=1.639
NC_035098.1	3896176	.	A	T	.	.	MAF_USDA=4.167
NC_035098.1	3896200	.	A	T	.	.	MAF_INRAE=23.418;MAF_USDA=13.529
NC_035098.1	3896208	.	C	T	.	.	MAF_INRAE=20.253;MAF_USDA=13.529
NC_035098.1	3896223	.	G	T	.	.	MAF_INRAE=13.291;MAF_USDA=2.459
NC_035098.1	3896225	.	C	G	.	.	MAF_INRAE=8.333;MAF_USDA=22.131
NC_035098.1	3896229	.	T	G	.	.	MAF_USDA=1.639
NC_035098.1	3896239	.	T	A	.	.	MAF_USDA=2.459
NC_035098.1	3896240	.	T	C	.	.	MAF_INRAE=8.333
NC_035098.1	3896244	.	C	T	.	.	MAF_INRAE=15.833;MAF_USDA=16.667
NC_035098.1	3896256	.	C	T	.	.	MAF_INRAE=11.667;MAF_USDA=2.083
NC_035098.1	3896289	.	T	A	.	.	MAF_INRAE=8.333
NC_035098.1	3896315	.	C	T	.	.	MAF_INRAE=7.5;MAF_USDA=2.083
NC_035098.1	3896335	.	C	A	.	.	MAF_INRAE=9.167
NC_035098.1	3896344	.	G	A	.	.	MAF_USDA=41.667
NC_035098.1	3896467	.	A	G	.	.	MAF_INRAE=22.785;MAF_USDA=11.765
NC_035098.1	3896492	.	C	T	.	.	MAF_USDA=8.197
NC_035098.1	3896494	.	A	T	.	.	MAF_USDA=9.016
NC_035098.1	3896528	.	A	G	.	.	MAF_USDA=9.016
NC_035098.1	3896563	.	T	G	.	.	MAF_USDA=4.706
NC_035098.1	3896603	.	G	T	.	.	MAF_INRAE=23.418;MAF_USDA=2.459
NC_035098.1	3896631	.	T	C	.	.	MAF_INRAE=12.025;MAF_USDA=40.588
NC_035098.1	3896639	.	C	G	.	.	MAF_USDA=12.353
NC_035098.1	3896643	.	T	C	.	.	MAF_INRAE=7.5
NC_035098.1	3896731	.	C	A	.	.	MAF_INRAE=29.114;MAF_USDA=37.059
NC_035098.1	3896745	.	A	T	.	.	MAF_INRAE=12.025;MAF_USDA=41.765
NC_035098.1	3896782	.	C	T	.	.	MAF_INRAE=17.089;MAF_USDA=21.765
NC_035098.1	3896837	.	G	A	.	.	MAF_INRAE=18.987;MAF_USDA=40.588
NC_035098.1	3896871	.	C	A	.	.	MAF_USDA=6.557
NC_035098.1	3896884	.	T	A	.	.	MAF_INRAE=8.333
NC_035098.1	3896885	.	G	A	.	.	MAF_USDA=4.167
NC_035098.1	3896891	.	G	T	.	.	MAF_INRAE=22.785
NC_035098.1	3896909	.	C	T	.	.	MAF_USDA=2.459
NC_035098.1	3896912	.	G	C	.	.	MAF_INRAE=3.165
NC_035098.1	3896987	.	G	T	.	.	MAF_INRAE=23.418;MAF_USDA=12.941
NC_035098.1	3897004	.	T	C	.	.	MAF_INRAE=12.025;MAF_USDA=39.412
NC_035098.1	3897011	.	G	A	.	.	MAF_INRAE=2.5
NC_035098.1	3897054	.	C	T	.	.	MAF_USDA=2.083
NC_035098.1	3897075	.	C	T	.	.	MAF_USDA=1.639
NC_035098.1	3897087	.	T	A	.	.	MAF_INRAE=15.0;MAF_USDA=40.588
NC_035098.1	3897093	.	G	A	.	.	MAF_INRAE=15.0;MAF_USDA=40.588
NC_035098.1	3897099	.	T	C	.	.	MAF_USDA=5.738
NC_035098.1	3897106	.	C	T	.	.	MAF_INRAE=15.0;MAF_USDA=41.176
NC_035098.1	3897129	.	G	T	.	.	MAF_INRAE=10.833;MAF_USDA=24.706
NC_035098.1	3897165	.	G	A	.	.	MAF_INRAE=8.333
NC_035098.1	3897185	.	A	C	.	.	MAF_INRAE=8.333
NC_035098.1	3897190	.	C	T	.	.	MAF_INRAE=5.263;MAF_USDA=40.476
NC_035098.1	3897296	.	T	A	.	.	MAF_INRAE=5.263;MAF_USDA=47.024
NC_035098.1	3897339	.	A	C	.	.	MAF_INRAE=17.089;MAF_USDA=23.529
NC_035098.1	3897368	.	C	T	.	.	MAF_USDA=1.639
NC_035098.1	3897371	.	A	T	.	.	MAF_INRAE=18.354;MAF_USDA=38.235
NC_035098.1	3897378	.	T	C	.	.	MAF_INRAE=21.519;MAF_USDA=26.471
NC_035098.1	3897396	.	C	T	.	.	MAF_INRAE=12.025;MAF_USDA=38.235
NC_035098.1	3897442	.	G	A	.	.	MAF_INRAE=12.658;MAF_USDA=38.235
NC_035098.1	3897452	.	T	A	.	.	MAF_INRAE=4.167;MAF_USDA=13.095
NC_035098.1	3897491	.	G	T	.	.	MAF_INRAE=2.5;MAF_USDA=5.833
NC_035098.1	3897498	.	T	A	.	.	MAF_INRAE=18.987;MAF_USDA=39.286
NC_035098.1	3897509	.	A	G	.	.	MAF_INRAE=13.291;MAF_USDA=38.824
NC_035098.1	3897537	.	T	C	.	.	MAF_INRAE=13.291;MAF_USDA=39.412
NC_035098.1	3897590	.	G	A	.	.	MAF_INRAE=13.924;MAF_USDA=40.0
NC_035098.1	3897632	.	G	A	.	.	MAF_INRAE=13.291;MAF_USDA=40.588
NC_035098.1	3897663	.	A	G	.	.	MAF_INRAE=13.924;MAF_USDA=40.588
NC_035098.1	3897690	.	C	T	.	.	MAF_INRAE=12.658;MAF_USDA=40.0
NC_035098.1	3897694	.	T	G	.	.	MAF_USDA=8.333
NC_035098.1	3897717	.	G	A	.	.	MAF_INRAE=39.873;MAF_USDA=26.471
NC_035098.1	3897778	.	C	T	.	.	MAF_INRAE=5.0;MAF_USDA=3.529
NC_035098.1	3897781	.	A	G	.	.	MAF_USDA=1.639
NC_035098.1	3897805	.	A	T	.	.	MAF_INRAE=7.5
NC_035098.1	3897807	.	G	A	.	.	MAF_INRAE=7.5
NC_035098.1	3897815	.	A	C	.	.	MAF_INRAE=12.025;MAF_USDA=40.588
NC_035098.1	3897843	.	C	T	.	.	MAF_INRAE=12.658;MAF_USDA=40.588
NC_035098.1	3897873	.	G	A	.	.	MAF_INRAE=2.5
NC_035098.1	3897876	.	A	T	.	.	MAF_INRAE=12.025;MAF_USDA=40.588
NC_035098.1	3897895	.	T	C	.	.	MAF_USDA=1.639
NC_035098.1	3897967	.	T	C	.	.	MAF_USDA=2.459
NC_035098.1	3898029	.	G	A	.	.	MAF_USDA=6.557
NC_035098.1	3898039	.	C	T	.	.	MAF_INRAE=18.354;MAF_USDA=39.412
NC_035098.1	3898054	.	A	C	.	.	MAF_INRAE=12.025;MAF_USDA=39.412
NC_035098.1	3898109	.	C	A	.	.	MAF_USDA=2.941
NC_035098.1	3898124	.	T	C	.	.	MAF_USDA=9.836
NC_035098.1	3898138	.	T	G	.	.	MAF_INRAE=12.025;MAF_USDA=40.0
NC_035098.1	3898181	.	G	T	.	.	MAF_INRAE=21.053;MAF_USDA=9.836
NC_035098.1	3898185	.	G	T	.	.	MAF_INRAE=14.167;MAF_USDA=40.0
NC_035098.1	3898203	.	T	C	.	.	MAF_USDA=2.459
NC_035098.1	3898242	.	A	T	.	.	MAF_INRAE=12.025;MAF_USDA=40.588
NC_035098.1	3898262	.	A	T	.	.	MAF_INRAE=23.418;MAF_USDA=3.279
NC_035098.1	3898265	.	T	A	.	.	MAF_USDA=2.459
NC_035098.1	3898266	.	C	T	.	.	MAF_USDA=2.459
NC_035098.1	3898271	.	T	A	.	.	MAF_USDA=1.639
NC_035098.1	3898325	.	T	G	.	.	MAF_INRAE=5.0;MAF_USDA=3.529
NC_035098.1	3898341	.	A	C	.	.	MAF_INRAE=36.076;MAF_USDA=40.588
NC_035098.1	3898353	.	G	A	.	.	MAF_INRAE=18.354;MAF_USDA=41.176
NC_035098.1	3898361	.	C	T	.	.	MAF_INRAE=12.025;MAF_USDA=40.588
NC_035098.1	3898364	.	C	A	.	.	MAF_USDA=4.918
NC_035098.1	3898377	.	T	G	.	.	MAF_INRAE=8.333
NC_035098.1	3898421	.	A	C	.	.	MAF_INRAE=5.263;MAF_USDA=41.176
NC_035098.1	3898430	.	G	A	.	.	MAF_USDA=5.294
NC_035098.1	3898517	.	T	C	.	.	MAF_USDA=6.25
NC_035098.1	3898527	.	G	T	.	.	MAF_USDA=43.75
NC_035098.1	3898575	.	T	C	.	.	MAF_USDA=29.167
NC_035098.1	3902260	.	C	A	.	.	MAF_USDA=18.75
NC_035098.1	3902336	.	A	G	.	.	MAF_USDA=29.167
NC_035098.1	3902364	.	C	T	.	.	MAF_USDA=27.083
NC_035098.1	3902436	.	T	C	.	.	MAF_USDA=11.765
NC_035098.1	3902451	.	T	A	.	.	MAF_INRAE=4.167;MAF_USDA=18.235
NC_035098.1	3902467	.	C	T	.	.	MAF_INRAE=5.0;MAF_USDA=3.529
NC_035098.1	3902490	.	G	T	.	.	MAF_INRAE=11.667;MAF_USDA=35.294
NC_035098.1	3902534	.	C	T	.	.	MAF_USDA=2.083
NC_035098.1	3902542	.	C	G	.	.	MAF_USDA=4.167
NC_035098.1	3902546	.	C	A	.	.	MAF_INRAE=5.263
NC_035098.1	3902654	.	T	C	.	.	MAF_USDA=42.353
NC_035098.1	3902729	.	G	A	.	.	MAF_USDA=2.083
NC_035098.1	3904932	.	C	T	.	.	MAF_USDA=2.5
NC_035098.1	3904933	.	T	A	.	.	MAF_USDA=2.976
NC_035098.1	3904945	.	A	T	.	.	MAF_INRAE=13.924;MAF_USDA=21.311
NC_035098.1	3904998	.	A	G	.	.	MAF_INRAE=39.873;MAF_USDA=50.0
NC_035098.1	3905058	.	C	G	.	.	MAF_USDA=8.333
NC_035098.1	3908997	.	C	A	.	.	MAF_USDA=2.083
NC_035098.1	3909028	.	T	G	.	.	MAF_INRAE=5.263;MAF_USDA=25.0
NC_035098.1	3909109	.	C	G	.	.	MAF_INRAE=5.263;MAF_USDA=37.059
NC_035098.1	3909159	.	C	T	.	.	MAF_INRAE=5.263;MAF_USDA=35.882
NC_035098.1	3909163	.	C	T	.	.	MAF_USDA=36.471
NC_035098.1	3909173	.	T	C	.	.	MAF_INRAE=5.263;MAF_USDA=37.059
NC_035098.1	3909184	.	G	A	.	.	MAF_INRAE=20.886;MAF_USDA=25.882
NC_035098.1	3909195	.	G	A	.	.	MAF_INRAE=13.291;MAF_USDA=37.647
NC_035098.1	3909201	.	G	T	.	.	MAF_INRAE=22.152;MAF_USDA=14.118
NC_035098.1	3909214	.	G	A	.	.	MAF_USDA=1.639
NC_035098.1	3909244	.	C	A	.	.	MAF_INRAE=8.333
NC_035098.1	3909252	.	C	T	.	.	MAF_USDA=3.279
NC_035098.1	3909281	.	A	T	.	.	MAF_INRAE=4.167;MAF_USDA=13.529
NC_035098.1	3909344	.	G	A	.	.	MAF_USDA=10.0
NC_035098.1	3909361	.	A	G	.	.	MAF_INRAE=12.658;MAF_USDA=37.059
NC_035098.1	3909392	.	A	G	.	.	MAF_INRAE=23.418;MAF_USDA=14.118
NC_035098.1	3909398	.	G	A	.	.	MAF_INRAE=20.886;MAF_USDA=25.882
NC_035098.1	3909462	.	T	C	.	.	MAF_INRAE=5.263;MAF_USDA=36.905
NC_035098.1	3909520	.	A	C	.	.	MAF_USDA=23.529
NC_035098.1	3914184	.	G	T	.	.	MAF_USDA=45.833
NC_035098.1	3914387	.	G	A	.	.	MAF_INRAE=41.139;MAF_USDA=33.333
NC_035098.1	3914419	.	G	A	.	.	MAF_USDA=3.279
NC_035098.1	3914490	.	T	C	.	.	MAF_INRAE=16.456;MAF_USDA=10.0
NC_035098.1	3914559	.	G	A	.	.	MAF_USDA=2.459
NC_035098.1	3914684	.	T	C	.	.	MAF_INRAE=23.418;MAF_USDA=4.118
NC_035098.1	3914690	.	G	A	.	.	MAF_INRAE=36.709;MAF_USDA=38.235
NC_035098.1	3914804	.	G	T	.	.	MAF_USDA=4.098
NC_035098.1	3914807	.	T	C	.	.	MAF_INRAE=4.167;MAF_USDA=28.824
NC_035098.1	3914840	.	C	T	.	.	MAF_INRAE=5.0;MAF_USDA=3.529
NC_035098.1	3914871	.	G	A	.	.	MAF_USDA=2.459
NC_035098.1	3914878	.	C	A	.	.	MAF_INRAE=46.835;MAF_USDA=45.882
NC_035098.1	3915062	.	A	C	.	.	MAF_USDA=1.639
NC_035098.1	3915146	.	C	T	.	.	MAF_INRAE=46.835;MAF_USDA=46.471
NC_035098.1	3915169	.	A	C	.	.	MAF_INRAE=46.835;MAF_USDA=48.81
NC_035098.1	3915475	.	G	T	.	.	MAF_USDA=3.279
NC_035098.1	3915497	.	T	G	.	.	MAF_INRAE=13.924;MAF_USDA=1.639
NC_035098.1	3915502	.	T	C	.	.	MAF_INRAE=26.582;MAF_USDA=21.176
NC_035098.1	3915510	.	T	C	.	.	MAF_USDA=3.279
NC_035098.1	3915515	.	G	A	.	.	MAF_USDA=6.471
NC_035098.1	3915524	.	G	T	.	.	MAF_USDA=37.5
NC_035098.1	3915529	.	G	T	.	.	MAF_INRAE=8.333
NC_035098.1	3915560	.	A	T	.	.	MAF_INRAE=46.835;MAF_USDA=47.059
NC_035098.1	3915596	.	C	T	.	.	MAF_USDA=13.529
NC_035098.1	3915639	.	T	G	.	.	MAF_INRAE=13.924;MAF_USDA=16.393
NC_035098.1	3915671	.	G	T	.	.	MAF_INRAE=46.835;MAF_USDA=47.647
NC_035098.1	3915711	.	A	G	.	.	MAF_INRAE=22.152;MAF_USDA=14.118
NC_035098.1	3915713	.	T	A	.	.	MAF_INRAE=45.833;MAF_USDA=48.824
NC_035098.1	3915781	.	C	G	.	.	MAF_USDA=4.098
NC_035098.1	3915813	.	T	A	.	.	MAF_USDA=2.353
NC_035098.1	3915868	.	T	G	.	.	MAF_INRAE=8.333;MAF_USDA=1.176
NC_035098.1	3915893	.	C	A	.	.	MAF_INRAE=2.5;MAF_USDA=11.765
NC_035098.1	3915920	.	C	T	.	.	MAF_USDA=2.083
NC_035098.1	3915963	.	T	C	.	.	MAF_INRAE=5.0;MAF_USDA=3.529
NC_035098.1	3915969	.	T	C	.	.	MAF_INRAE=13.924;MAF_USDA=7.377
NC_035098.1	3916013	.	C	T	.	.	MAF_INRAE=5.263;MAF_USDA=9.167
NC_035098.1	3916031	.	C	T	.	.	MAF_USDA=18.235
NC_035098.1	3916032	.	G	T	.	.	MAF_USDA=15.882
NC_035098.1	3916116	.	G	A	.	.	MAF_USDA=2.941
NC_035098.1	3916118	.	C	T	.	.	MAF_INRAE=10.127
NC_035098.1	3916151	.	C	T	.	.	MAF_USDA=2.459
NC_035098.1	3916183	.	A	G	.	.	MAF_INRAE=4.167;MAF_USDA=13.529
NC_035098.1	3916197	.	T	A	.	.	MAF_INRAE=1.667;MAF_USDA=8.333
NC_035098.1	3916232	.	C	A	.	.	MAF_USDA=2.083
NC_035098.1	3916240	.	G	C	.	.	MAF_INRAE=46.667;MAF_USDA=35.417
NC_035098.1	3916289	.	A	G	.	.	MAF_INRAE=46.203;MAF_USDA=48.235
NC_035098.1	3916303	.	C	T	.	.	MAF_USDA=4.098
NC_035098.1	3916376	.	G	A	.	.	MAF_INRAE=43.671;MAF_USDA=46.471
NC_035098.1	3916423	.	G	C	.	.	MAF_INRAE=20.833
NC_035098.1	3916438	.	A	C	.	.	MAF_INRAE=17.722;MAF_USDA=12.353
NC_035098.1	3916454	.	T	C	.	.	MAF_INRAE=15.789;MAF_USDA=14.118
NC_035098.1	3916489	.	C	T	.	.	MAF_USDA=1.765
NC_035098.1	3916501	.	G	T	.	.	MAF_INRAE=10.0
NC_035098.1	3916503	.	T	G	.	.	MAF_INRAE=42.405;MAF_USDA=37.059
NC_035098.1	3916645	.	C	T	.	.	MAF_USDA=3.279
NC_035098.1	3916649	.	T	G	.	.	MAF_INRAE=8.333
NC_035098.1	3916690	.	T	A	.	.	MAF_INRAE=5.0;MAF_USDA=3.529
NC_035098.1	3916731	.	T	G	.	.	MAF_INRAE=10.0;MAF_USDA=17.059
NC_035098.1	3916742	.	G	T	.	.	MAF_INRAE=16.456;MAF_USDA=10.0
NC_035098.1	3916756	.	G	A	.	.	MAF_USDA=2.941
NC_035098.1	3916771	.	C	T	.	.	MAF_INRAE=42.405;MAF_USDA=23.529
NC_035098.1	3916799	.	T	G	.	.	MAF_INRAE=26.316
NC_035098.1	3916817	.	T	C	.	.	MAF_USDA=3.279
NC_035098.1	3916878	.	C	T	.	.	MAF_USDA=2.459
NC_035098.1	3916932	.	C	T	.	.	MAF_USDA=2.941
NC_035098.1	3916958	.	T	A	.	.	MAF_INRAE=13.924;MAF_USDA=16.393
NC_035098.1	3917012	.	C	G	.	.	MAF_INRAE=48.734;MAF_USDA=40.0
NC_035098.1	3917087	.	T	A	.	.	MAF_INRAE=1.667;MAF_USDA=8.333
NC_035098.1	3917113	.	A	T	.	.	MAF_USDA=4.167
NC_035098.1	3917321	.	C	A	.	.	MAF_INRAE=23.418;MAF_USDA=14.118
NC_035098.1	3917335	.	T	C	.	.	MAF_INRAE=23.418;MAF_USDA=14.118
NC_035098.1	3917337	.	G	C	.	.	MAF_INRAE=25.833;MAF_USDA=18.852
NC_035098.1	3917345	.	C	G	.	.	MAF_USDA=1.639
NC_035098.1	3917426	.	G	A	.	.	MAF_INRAE=10.833;MAF_USDA=17.059
NC_035098.1	3917466	.	C	G	.	.	MAF_INRAE=2.5
NC_035098.1	3917477	.	A	T	.	.	MAF_INRAE=23.418
NC_035098.1	3917506	.	G	A	.	.	MAF_INRAE=7.5;MAF_USDA=6.667
NC_035098.1	3917523	.	G	A	.	.	MAF_USDA=2.381
NC_035098.1	3917528	.	A	C	.	.	MAF_USDA=2.381
NC_035098.1	3917553	.	G	A	.	.	MAF_INRAE=2.5;MAF_USDA=7.059
NC_035098.1	3917558	.	A	T	.	.	MAF_INRAE=20.0;MAF_USDA=11.176
NC_035098.1	3917637	.	G	C	.	.	MAF_INRAE=8.333;MAF_USDA=7.377
NC_035098.1	3917669	.	A	C	.	.	MAF_INRAE=1.667;MAF_USDA=8.696
NC_035098.1	3917685	.	G	A	.	.	MAF_USDA=2.381
NC_035098.1	3917712	.	A	G	.	.	MAF_INRAE=30.833;MAF_USDA=7.059
NC_035098.1	3917716	.	T	C	.	.	MAF_INRAE=20.0;MAF_USDA=12.941
NC_035098.1	3917720	.	C	T	.	.	MAF_INRAE=25.833;MAF_USDA=14.881
NC_035098.1	3917730	.	A	G	.	.	MAF_INRAE=43.333;MAF_USDA=24.706
NC_035098.1	3917784	.	T	G	.	.	MAF_USDA=1.639
NC_035098.1	3917828	.	T	C	.	.	MAF_INRAE=42.5;MAF_USDA=21.176
NC_035098.1	3917962	.	G	T	.	.	MAF_INRAE=8.333
NC_035098.1	3917996	.	C	T	.	.	MAF_USDA=2.941
NC_035098.1	3918130	.	T	C	.	.	MAF_INRAE=13.291;MAF_USDA=11.475
NC_035098.1	3918147	.	A	G	.	.	MAF_USDA=1.639
NC_035098.1	3918202	.	T	A	.	.	MAF_USDA=4.098
NC_035098.1	3918225	.	G	A	.	.	MAF_USDA=8.197
NC_035098.1	3919066	.	G	A	.	.	MAF_INRAE=10.0;MAF_USDA=31.765
NC_035098.1	3919100	.	A	T	.	.	MAF_USDA=1.639
NC_035098.1	3919105	.	A	C	.	.	MAF_INRAE=2.5
NC_035098.1	3919227	.	G	A	.	.	MAF_USDA=11.765
NC_035098.1	3919233	.	C	T	.	.	MAF_INRAE=16.456;MAF_USDA=11.176
NC_035098.1	3919298	.	G	T	.	.	MAF_USDA=1.639
NC_035098.1	3919344	.	A	G	.	.	MAF_INRAE=23.418;MAF_USDA=14.118
NC_035098.1	3919376	.	G	C	.	.	MAF_INRAE=23.418
NC_035098.1	3919472	.	G	T	.	.	MAF_USDA=1.639
NC_035098.1	3919508	.	A	T	.	.	MAF_USDA=3.279
NC_035098.1	3919509	.	G	A	.	.	MAF_INRAE=23.418
NC_035098.1	3919579	.	C	T	.	.	MAF_INRAE=2.5;MAF_USDA=4.098
NC_035098.1	3919686	.	C	A	.	.	MAF_USDA=4.167
NC_035098.1	3919687	.	A	G	.	.	MAF_USDA=16.667
NC_035098.1	3919737	.	C	A	.	.	MAF_USDA=21.687
NC_035098.1	3919741	.	T	A	.	.	MAF_INRAE=11.667;MAF_USDA=1.639
NC_035098.1	3919755	.	T	G	.	.	MAF_USDA=4.098
NC_035098.1	3919854	.	T	C	.	.	MAF_USDA=2.353
NC_035098.1	3919859	.	G	A	.	.	MAF_INRAE=42.405;MAF_USDA=15.882
NC_035098.1	3919877	.	A	C	.	.	MAF_INRAE=15.833;MAF_USDA=2.941
NC_035098.1	3919898	.	T	C	.	.	MAF_USDA=1.639
NC_035098.1	3919968	.	C	A	.	.	MAF_USDA=1.639
NC_035098.1	3919970	.	G	A	.	.	MAF_USDA=17.647
NC_035098.1	3919999	.	C	G	.	.	MAF_USDA=16.471
NC_035098.1	3920152	.	A	C	.	.	MAF_USDA=33.333
NC_035098.1	3920209	.	C	T	.	.	MAF_USDA=26.471
NC_035098.1	3920225	.	C	T	.	.	MAF_USDA=6.557
NC_035098.1	3920245	.	T	C	.	.	MAF_USDA=4.098
NC_035098.1	3920277	.	A	C	.	.	MAF_INRAE=8.333;MAF_USDA=15.294
NC_035098.1	3920553	.	T	C	.	.	MAF_INRAE=5.263;MAF_USDA=11.765
NC_035098.1	3920618	.	G	T	.	.	MAF_INRAE=33.544;MAF_USDA=20.588
NC_035098.1	3920627	.	T	A	.	.	MAF_USDA=3.279
NC_035098.1	3920634	.	A	C	.	.	MAF_INRAE=47.468;MAF_USDA=43.529
NC_035098.1	3920635	.	A	C	.	.	MAF_INRAE=28.333;MAF_USDA=35.294
NC_035098.1	3920636	.	C	A	.	.	MAF_INRAE=31.646;MAF_USDA=18.824
NC_035098.1	3920648	.	C	A	.	.	MAF_INRAE=3.333
NC_035098.1	3920662	.	T	G	.	.	MAF_USDA=2.353
NC_035098.1	3920669	.	A	C	.	.	MAF_USDA=1.765
NC_035098.1	3920711	.	G	C	.	.	MAF_INRAE=31.013;MAF_USDA=17.647
NC_035098.1	3920733	.	G	T	.	.	MAF_INRAE=31.579;MAF_USDA=2.459
NC_035098.1	3920738	.	A	C	.	.	MAF_INRAE=3.333
NC_035098.1	3920739	.	T	G	.	.	MAF_USDA=4.167
NC_035098.1	3920795	.	C	A	.	.	MAF_INRAE=1.667;MAF_USDA=4.706
NC_035098.1	3920796	.	A	G	.	.	MAF_INRAE=17.5;MAF_USDA=37.647
NC_035098.1	3920950	.	C	G	.	.	MAF_INRAE=12.025;MAF_USDA=1.639
NC_035098.1	3920965	.	C	T	.	.	MAF_USDA=2.353
NC_035098.1	3920971	.	T	A	.	.	MAF_INRAE=26.316
NC_035098.1	3921017	.	T	C	.	.	MAF_INRAE=41.772;MAF_USDA=27.059
NC_035098.1	3921027	.	C	A	.	.	MAF_INRAE=11.392;MAF_USDA=16.667
NC_035098.1	3921030	.	C	T	.	.	MAF_INRAE=1.667;MAF_USDA=4.706
NC_035098.1	3921057	.	C	T	.	.	MAF_INRAE=8.333
NC_035098.1	3921086	.	A	C	.	.	MAF_INRAE=43.038;MAF_USDA=27.647
NC_035098.1	3921116	.	G	A	.	.	MAF_USDA=22.917
NC_035098.1	3921118	.	A	C	.	.	MAF_USDA=7.059
NC_035098.1	3921168	.	C	T	.	.	MAF_INRAE=3.333
NC_035098.1	3921201	.	G	T	.	.	MAF_INRAE=1.667;MAF_USDA=4.706
NC_035098.1	3921271	.	C	G	.	.	MAF_INRAE=27.848;MAF_USDA=8.235
NC_035098.1	3921289	.	C	T	.	.	MAF_INRAE=43.038;MAF_USDA=28.824
NC_035098.1	3921330	.	A	T	.	.	MAF_USDA=14.706
NC_035098.1	3921354	.	G	A	.	.	MAF_USDA=5.882
NC_035098.1	3921414	.	G	A	.	.	MAF_USDA=4.918
NC_035098.1	3921427	.	T	C	.	.	MAF_INRAE=16.456;MAF_USDA=26.471
NC_035098.1	3921431	.	A	C	.	.	MAF_INRAE=10.833;MAF_USDA=9.412
NC_035098.1	3921462	.	C	T	.	.	MAF_INRAE=27.848;MAF_USDA=8.235
NC_035098.1	3921468	.	T	C	.	.	MAF_INRAE=8.333;MAF_USDA=2.353
NC_035098.1	3921509	.	C	T	.	.	MAF_INRAE=21.053;MAF_USDA=28.689
NC_035098.1	3921510	.	G	A	.	.	MAF_USDA=4.918
NC_035098.1	3921519	.	C	T	.	.	MAF_INRAE=3.333
NC_035098.1	3921529	.	T	A	.	.	MAF_USDA=6.557
NC_035098.1	3921554	.	C	T	.	.	MAF_INRAE=34.81;MAF_USDA=27.059
NC_035098.1	3921570	.	A	C	.	.	MAF_USDA=5.738
NC_035098.1	3921591	.	G	T	.	.	MAF_USDA=2.459
NC_035098.1	3921593	.	A	T	.	.	MAF_USDA=22.917
NC_035098.1	3921604	.	G	A	.	.	MAF_INRAE=13.924;MAF_USDA=1.639
NC_035098.1	3921615	.	G	T	.	.	MAF_INRAE=44.304;MAF_USDA=28.235
NC_035098.1	3921871	.	A	G	.	.	MAF_INRAE=30.38;MAF_USDA=10.0
NC_035098.1	3921889	.	A	C	.	.	MAF_INRAE=28.333
NC_035098.1	3921921	.	C	A	.	.	MAF_USDA=22.917
NC_035098.1	3921937	.	T	C	.	.	MAF_INRAE=41.772;MAF_USDA=25.882
NC_035098.1	3921988	.	T	C	.	.	MAF_INRAE=31.013;MAF_USDA=27.869
NC_035098.1	3922109	.	G	T	.	.	MAF_INRAE=25.949;MAF_USDA=23.77
NC_035098.1	3922207	.	C	T	.	.	MAF_INRAE=35.443;MAF_USDA=30.0
NC_035098.1	3922310	.	G	A	.	.	MAF_USDA=3.279
NC_035098.1	3922357	.	A	G	.	.	MAF_INRAE=17.5
NC_035098.1	3922386	.	T	C	.	.	MAF_INRAE=5.696;MAF_USDA=7.059
NC_035098.1	3922400	.	C	G	.	.	MAF_INRAE=4.43;MAF_USDA=11.31
NC_035098.1	3922402	.	T	C	.	.	MAF_INRAE=42.405;MAF_USDA=25.0
NC_035098.1	3922418	.	G	C	.	.	MAF_INRAE=26.582;MAF_USDA=45.833
NC_035098.1	3922430	.	C	A	.	.	MAF_INRAE=17.5
NC_035098.1	3922431	.	C	A	.	.	MAF_INRAE=26.582;MAF_USDA=8.333
NC_035098.1	3922456	.	T	A	.	.	MAF_USDA=2.459
NC_035098.1	3922469	.	G	T	.	.	MAF_USDA=9.412
NC_035098.1	3922483	.	G	T	.	.	MAF_USDA=2.459
NC_035098.1	3922486	.	T	A	.	.	MAF_INRAE=3.165;MAF_USDA=20.833
NC_035098.1	3922487	.	A	C	.	.	MAF_INRAE=26.582;MAF_USDA=7.647
NC_035098.1	3922503	.	T	A	.	.	MAF_INRAE=3.333
NC_035098.1	3922575	.	T	C	.	.	MAF_USDA=10.656
NC_035098.1	3922599	.	A	C	.	.	MAF_USDA=3.279
NC_035098.1	3922613	.	C	T	.	.	MAF_USDA=2.459
NC_035098.1	3922628	.	C	A	.	.	MAF_USDA=1.765
NC_035098.1	3922694	.	A	C	.	.	MAF_INRAE=13.291;MAF_USDA=8.235
NC_035098.1	3922706	.	T	A	.	.	MAF_USDA=1.639
NC_035098.1	3922707	.	G	T	.	.	MAF_USDA=1.639
NC_035098.1	3922906	.	T	A	.	.	MAF_USDA=4.167
NC_035098.1	3922938	.	A	G	.	.	MAF_INRAE=5.0;MAF_USDA=29.167
NC_035098.1	3922939	.	C	A	.	.	MAF_INRAE=17.5
NC_035098.1	3923056	.	G	A	.	.	MAF_USDA=5.882
NC_035098.1	3923091	.	A	C	.	.	MAF_INRAE=13.291;MAF_USDA=14.118
NC_035098.1	3923147	.	G	A	.	.	MAF_INRAE=15.823;MAF_USDA=25.294
NC_035098.1	3923193	.	G	A	.	.	MAF_INRAE=42.405;MAF_USDA=22.941
NC_035098.1	3923207	.	T	A	.	.	MAF_INRAE=13.924;MAF_USDA=14.118
NC_035098.1	3923217	.	T	C	.	.	MAF_INRAE=26.582;MAF_USDA=7.647
NC_035098.1	3923251	.	C	T	.	.	MAF_INRAE=21.053;MAF_USDA=4.098
NC_035098.1	3923267	.	C	G	.	.	MAF_USDA=1.639
NC_035098.1	3923302	.	T	G	.	.	MAF_INRAE=40.506;MAF_USDA=22.941
NC_035098.1	3923350	.	T	G	.	.	MAF_USDA=3.279
NC_035098.1	3923362	.	C	T	.	.	MAF_USDA=4.098
NC_035098.1	3923390	.	G	C	.	.	MAF_INRAE=3.165;MAF_USDA=11.176
NC_035098.1	3923601	.	T	C	.	.	MAF_INRAE=12.025;MAF_USDA=26.471
NC_035098.1	3923608	.	C	A	.	.	MAF_INRAE=26.582;MAF_USDA=7.059
NC_035098.1	3923644	.	T	A	.	.	MAF_INRAE=44.937;MAF_USDA=35.294
NC_035098.1	3923654	.	T	G	.	.	MAF_INRAE=36.709;MAF_USDA=29.412
NC_035098.1	3923662	.	C	T	.	.	MAF_INRAE=26.582;MAF_USDA=7.647
NC_035098.1	3923756	.	A	T	.	.	MAF_INRAE=45.57;MAF_USDA=34.118
NC_035098.1	3923777	.	C	T	.	.	MAF_INRAE=15.19;MAF_USDA=4.098
NC_035098.1	3923779	.	C	T	.	.	MAF_USDA=4.918
NC_035098.1	3923801	.	A	C	.	.	MAF_INRAE=31.646;MAF_USDA=37.647
NC_035098.1	3923816	.	G	T	.	.	MAF_USDA=11.475
NC_035098.1	3923892	.	C	G	.	.	MAF_INRAE=20.886;MAF_USDA=14.118
NC_035098.1	3923954	.	A	C	.	.	MAF_INRAE=29.114;MAF_USDA=41.765
NC_035098.1	3924027	.	T	G	.	.	MAF_USDA=11.475
NC_035098.1	3924117	.	G	T	.	.	MAF_INRAE=3.165;MAF_USDA=10.588
NC_035098.1	3924165	.	T	A	.	.	MAF_INRAE=5.833
NC_035098.1	3924179	.	A	G	.	.	MAF_INRAE=26.582;MAF_USDA=8.235
NC_035098.1	3924195	.	G	A	.	.	MAF_INRAE=6.329;MAF_USDA=11.176
NC_035098.1	3924292	.	T	A	.	.	MAF_USDA=1.639
NC_035098.1	3924361	.	A	G	.	.	MAF_INRAE=7.595;MAF_USDA=9.836
NC_035098.1	3924385	.	A	G	.	.	MAF_USDA=1.639
NC_035098.1	3924463	.	A	C	.	.	MAF_INRAE=46.203;MAF_USDA=23.529
NC_035098.1	3924493	.	C	T	.	.	MAF_USDA=1.639
NC_035098.1	3924498	.	T	C	.	.	MAF_USDA=1.639
NC_035098.1	3924507	.	A	G	.	.	MAF_INRAE=1.667;MAF_USDA=8.333
NC_035098.1	3924609	.	T	G	.	.	MAF_USDA=1.639
NC_035098.1	3924658	.	G	T	.	.	MAF_INRAE=5.0
NC_035098.1	3924681	.	A	G	.	.	MAF_INRAE=46.835;MAF_USDA=27.647
NC_035098.1	3924691	.	A	G	.	.	MAF_INRAE=15.19;MAF_USDA=3.279
NC_035098.1	3924692	.	A	T	.	.	MAF_INRAE=16.667;MAF_USDA=3.279
NC_035098.1	3924693	.	C	T	.	.	MAF_USDA=17.059
NC_035098.1	3924726	.	A	G	.	.	MAF_INRAE=10.127;MAF_USDA=5.882
NC_035098.1	3924730	.	A	C	.	.	MAF_INRAE=43.671;MAF_USDA=29.412
NC_035098.1	3924734	.	T	G	.	.	MAF_INRAE=48.333;MAF_USDA=25.294
NC_035098.1	3924783	.	C	G	.	.	MAF_USDA=13.529
NC_035098.1	3924865	.	A	C	.	.	MAF_INRAE=37.975;MAF_USDA=38.824
NC_035098.1	3924882	.	G	A	.	.	MAF_USDA=6.25
NC_035098.1	3924890	.	A	C	.	.	MAF_USDA=4.167
NC_035098.1	3924891	.	A	T	.	.	MAF_USDA=4.167
NC_035098.1	3924919	.	G	C	.	.	MAF_INRAE=1.667;MAF_USDA=7.143
NC_035098.1	3925072	.	A	T	.	.	MAF_USDA=2.459
NC_035098.1	3925095	.	C	T	.	.	MAF_USDA=2.459
NC_035098.1	3925104	.	T	C	.	.	MAF_USDA=2.5
NC_035098.1	3925118	.	G	A	.	.	MAF_INRAE=7.5
NC_035098.1	3925143	.	T	A	.	.	MAF_USDA=1.639
NC_035098.1	3925260	.	T	C	.	.	MAF_INRAE=13.924;MAF_USDA=45.902
NC_035098.1	3925343	.	C	T	.	.	MAF_INRAE=13.924;MAF_USDA=14.118
NC_035098.1	3925365	.	G	A	.	.	MAF_USDA=1.639
NC_035098.1	3925415	.	G	T	.	.	MAF_USDA=3.279
NC_035098.1	3925473	.	T	C	.	.	MAF_USDA=2.381
NC_035098.1	3925521	.	T	A	.	.	MAF_USDA=2.459
NC_035098.1	3925633	.	C	A	.	.	MAF_USDA=2.083
NC_035098.1	3925685	.	G	A	.	.	MAF_USDA=33.333
NC_035098.1	3925701	.	G	A	.	.	MAF_INRAE=5.263
NC_035098.1	3926520	.	G	A	.	.	MAF_USDA=10.0
NC_035098.1	3926559	.	A	G	.	.	MAF_USDA=7.059
NC_035098.1	3926581	.	G	T	.	.	MAF_INRAE=5.263
NC_035098.1	3926689	.	A	G	.	.	MAF_INRAE=4.43;MAF_USDA=29.167
NC_035098.1	3926723	.	C	G	.	.	MAF_INRAE=5.063;MAF_USDA=6.25
NC_035098.1	3926737	.	G	C	.	.	MAF_INRAE=17.089
NC_035098.1	3926782	.	C	T	.	.	MAF_INRAE=18.354;MAF_USDA=17.059
NC_035098.1	3926783	.	G	A	.	.	MAF_INRAE=2.532;MAF_USDA=10.0
NC_035098.1	3926862	.	A	G	.	.	MAF_INRAE=17.5;MAF_USDA=16.393
NC_035098.1	3926865	.	G	A	.	.	MAF_INRAE=5.0
NC_035098.1	3926871	.	T	A	.	.	MAF_USDA=16.393
NC_035098.1	3926880	.	G	A	.	.	MAF_INRAE=25.949;MAF_USDA=41.176
NC_035098.1	3926907	.	G	C	.	.	MAF_INRAE=5.263
NC_035098.1	3926930	.	G	A	.	.	MAF_INRAE=1.667
NC_035098.1	3926950	.	C	A	.	.	MAF_USDA=14.118
NC_035098.1	3926955	.	G	T	.	.	MAF_USDA=1.765
NC_035098.1	3926964	.	G	T	.	.	MAF_USDA=1.639
NC_035098.1	3926978	.	G	A	.	.	MAF_INRAE=5.0
NC_035098.1	3927004	.	G	A	.	.	MAF_USDA=1.639
NC_035098.1	3927032	.	G	A	.	.	MAF_INRAE=4.167
NC_035098.1	3927046	.	C	T	.	.	MAF_INRAE=4.167
NC_035098.1	3927055	.	C	T	.	.	MAF_INRAE=1.667
NC_035098.1	3927062	.	G	C	.	.	MAF_INRAE=1.667
NC_035098.1	3927075	.	T	C	.	.	MAF_USDA=1.765
NC_035098.1	3927093	.	G	A	.	.	MAF_USDA=14.167
NC_035098.1	3927124	.	T	A	.	.	MAF_INRAE=4.43;MAF_USDA=29.167
NC_035098.1	3927148	.	C	T	.	.	MAF_USDA=1.639
NC_035098.1	3927156	.	C	A	.	.	MAF_INRAE=4.43;MAF_USDA=8.824
NC_035098.1	3927291	.	C	A	.	.	MAF_INRAE=25.316;MAF_USDA=38.235
NC_035098.1	3927366	.	T	C	.	.	MAF_INRAE=10.526
NC_035098.1	3927387	.	C	T	.	.	MAF_INRAE=3.165
NC_035098.1	3927452	.	G	T	.	.	MAF_INRAE=13.291;MAF_USDA=7.059
NC_035098.1	3927476	.	G	T	.	.	MAF_INRAE=17.5
NC_035098.1	3927544	.	C	A	.	.	MAF_USDA=1.639
NC_035098.1	3927547	.	G	A	.	.	MAF_INRAE=13.924;MAF_USDA=7.059
NC_035098.1	3927614	.	G	A	.	.	MAF_USDA=2.353
NC_035098.1	3927666	.	G	C	.	.	MAF_INRAE=4.167
NC_035098.1	3927680	.	G	A	.	.	MAF_INRAE=21.053;MAF_USDA=4.098
NC_035098.1	3927697	.	G	A	.	.	MAF_INRAE=20.886;MAF_USDA=23.529
NC_035098.1	3927707	.	A	G	.	.	MAF_USDA=4.918
NC_035098.1	3927822	.	G	T	.	.	MAF_USDA=2.459
NC_035098.1	3927902	.	G	T	.	.	MAF_INRAE=13.291;MAF_USDA=6.557
NC_035098.1	3927909	.	C	T	.	.	MAF_INRAE=13.291;MAF_USDA=7.377
NC_035098.1	3927930	.	C	T	.	.	MAF_INRAE=17.5
NC_035098.1	3927978	.	T	C	.	.	MAF_INRAE=3.333
NC_035098.1	3928054	.	G	A	.	.	MAF_USDA=11.475
NC_035098.1	3928078	.	G	T	.	.	MAF_USDA=1.639
NC_035098.1	3928088	.	G	A	.	.	MAF_USDA=22.353
NC_035098.1	3928109	.	A	G	.	.	MAF_USDA=2.353
NC_035098.1	3928195	.	C	T	.	.	MAF_INRAE=16.456;MAF_USDA=10.0
NC_035098.1	3928207	.	A	T	.	.	MAF_INRAE=17.5
NC_035098.1	3928211	.	C	A	.	.	MAF_INRAE=2.5;MAF_USDA=18.452
NC_035098.1	3928234	.	C	T	.	.	MAF_INRAE=5.0
NC_035098.1	3928240	.	C	T	.	.	MAF_INRAE=3.165;MAF_USDA=9.412
NC_035098.1	3928306	.	C	G	.	.	MAF_INRAE=11.392;MAF_USDA=2.941
NC_035098.1	3928323	.	G	A	.	.	MAF_USDA=4.167
NC_035098.1	3928332	.	T	A	.	.	MAF_USDA=10.656
NC_035098.1	3928333	.	C	A	.	.	MAF_INRAE=13.291;MAF_USDA=7.059
NC_035098.1	3928376	.	G	A	.	.	MAF_INRAE=17.5
NC_035098.1	3928380	.	T	C	.	.	MAF_USDA=12.353
NC_035098.1	3928384	.	C	T	.	.	MAF_INRAE=16.456;MAF_USDA=9.412
NC_035098.1	3928398	.	G	C	.	.	MAF_USDA=4.918
NC_035098.1	3928419	.	C	T	.	.	MAF_INRAE=5.063;MAF_USDA=2.941
NC_035098.1	3928426	.	G	A	.	.	MAF_USDA=4.918
NC_035098.1	3928450	.	G	C	.	.	MAF_USDA=6.471
NC_035098.1	3928504	.	G	A	.	.	MAF_INRAE=12.025;MAF_USDA=5.294
NC_035098.1	3928508	.	C	T	.	.	MAF_INRAE=3.165;MAF_USDA=8.824
NC_035098.1	3928509	.	G	A	.	.	MAF_USDA=1.639
NC_035098.1	3928543	.	G	A	.	.	MAF_USDA=11.475
NC_035098.1	3928611	.	G	T	.	.	MAF_INRAE=13.291;MAF_USDA=7.059
NC_035098.1	3928618	.	T	G	.	.	MAF_INRAE=13.924;MAF_USDA=12.353
NC_035098.1	3928652	.	G	T	.	.	MAF_USDA=2.459
NC_035098.1	3928657	.	A	T	.	.	MAF_USDA=1.639
NC_035098.1	3928811	.	G	A	.	.	MAF_INRAE=17.5
NC_035098.1	3928826	.	G	A	.	.	MAF_USDA=2.459
NC_035098.1	3928837	.	T	C	.	.	MAF_INRAE=4.43;MAF_USDA=3.529
NC_035098.1	3928838	.	A	G	.	.	MAF_INRAE=23.418
NC_035098.1	3928853	.	T	C	.	.	MAF_INRAE=13.924;MAF_USDA=12.353
NC_035098.1	3928866	.	T	C	.	.	MAF_INRAE=3.165;MAF_USDA=8.824
NC_035098.1	3928868	.	A	T	.	.	MAF_INRAE=2.5;MAF_USDA=8.824
NC_035098.1	3928869	.	A	G	.	.	MAF_INRAE=2.5;MAF_USDA=8.824
NC_035098.1	3928874	.	A	C	.	.	MAF_INRAE=3.165;MAF_USDA=8.824
NC_035098.1	3928916	.	T	C	.	.	MAF_INRAE=17.5;MAF_USDA=3.529
NC_035098.1	3928927	.	G	T	.	.	MAF_USDA=4.167
NC_035098.1	3928928	.	A	G	.	.	MAF_USDA=3.279
NC_035098.1	3928951	.	A	G	.	.	MAF_INRAE=3.165;MAF_USDA=8.824
NC_035098.1	3928967	.	G	A	.	.	MAF_USDA=2.459
NC_035098.1	3929012	.	G	T	.	.	MAF_INRAE=3.165;MAF_USDA=17.647
NC_035098.1	3929037	.	A	C	.	.	MAF_USDA=10.656
NC_035098.1	3929116	.	T	A	.	.	MAF_INRAE=10.526;MAF_USDA=12.941
NC_035098.1	3929250	.	C	G	.	.	MAF_USDA=22.917
NC_035098.1	3930156	.	A	G	.	.	MAF_INRAE=44.167;MAF_USDA=12.353
NC_035098.1	3930225	.	A	T	.	.	MAF_USDA=1.639
NC_035098.1	3930243	.	C	A	.	.	MAF_USDA=1.639
NC_035098.1	3930294	.	G	T	.	.	MAF_INRAE=47.468;MAF_USDA=27.083
NC_035098.1	3930384	.	C	A	.	.	MAF_USDA=5.0
NC_035098.1	3930518	.	A	T	.	.	MAF_USDA=1.639
NC_035098.1	3930733	.	G	A	.	.	MAF_USDA=1.639
NC_035098.1	3930833	.	C	A	.	.	MAF_USDA=1.639
NC_035098.1	3930834	.	G	A	.	.	MAF_USDA=3.279
NC_035098.1	3930856	.	G	A	.	.	MAF_USDA=9.016
NC_035098.1	3930913	.	A	G	.	.	MAF_INRAE=3.165;MAF_USDA=3.279
NC_035098.1	3930944	.	A	C	.	.	MAF_INRAE=13.291;MAF_USDA=6.557
NC_035098.1	3930976	.	T	C	.	.	MAF_USDA=2.459
NC_035098.1	3930982	.	G	C	.	.	MAF_INRAE=3.165
NC_035098.1	3930994	.	G	A	.	.	MAF_USDA=1.639
NC_035098.1	3931039	.	C	A	.	.	MAF_INRAE=27.215;MAF_USDA=4.167
NC_035098.1	3931045	.	A	T	.	.	MAF_USDA=1.639
NC_035098.1	3931093	.	G	T	.	.	MAF_USDA=3.279
NC_035098.1	3931191	.	A	G	.	.	MAF_INRAE=41.772;MAF_USDA=25.294
NC_035098.1	3931223	.	T	C	.	.	MAF_USDA=3.279
NC_035098.1	3931235	.	C	T	.	.	MAF_INRAE=3.165;MAF_USDA=3.279
NC_035098.1	3931237	.	C	T	.	.	MAF_INRAE=2.5;MAF_USDA=3.279
NC_035098.1	3931238	.	A	C	.	.	MAF_INRAE=10.526;MAF_USDA=12.353
NC_035098.1	3931332	.	C	A	.	.	MAF_INRAE=3.333
NC_035098.1	3931516	.	A	G	.	.	MAF_USDA=1.765
NC_035098.1	3932145	.	C	T	.	.	MAF_USDA=1.667
NC_035098.1	3932492	.	A	G	.	.	MAF_INRAE=1.667
NC_035098.1	3932556	.	T	G	.	.	MAF_INRAE=3.333;MAF_USDA=8.197
NC_035098.1	3932580	.	C	A	.	.	MAF_INRAE=9.494;MAF_USDA=16.667
NC_035098.1	3932665	.	G	T	.	.	MAF_INRAE=9.494;MAF_USDA=5.294
NC_035098.1	3932712	.	C	T	.	.	MAF_USDA=11.176
NC_035098.1	3932731	.	G	A	.	.	MAF_USDA=1.639
NC_035098.1	3932737	.	G	A	.	.	MAF_INRAE=9.494;MAF_USDA=5.882
NC_035098.1	3932744	.	G	A	.	.	MAF_INRAE=7.595;MAF_USDA=9.836
NC_035098.1	3932773	.	T	C	.	.	MAF_USDA=20.588
NC_035098.1	3932803	.	C	T	.	.	MAF_USDA=8.333
NC_035098.1	3932820	.	A	T	.	.	MAF_INRAE=4.167;MAF_USDA=4.098
NC_035098.1	3932829	.	T	C	.	.	MAF_INRAE=3.333;MAF_USDA=8.197
NC_035098.1	3932881	.	G	A	.	.	MAF_INRAE=3.165
NC_035098.1	3933001	.	G	T	.	.	MAF_USDA=1.639
NC_035098.1	3933002	.	A	T	.	.	MAF_USDA=1.639
NC_035098.1	3933003	.	A	T	.	.	MAF_USDA=1.639
NC_035098.1	3933004	.	T	C	.	.	MAF_USDA=1.639
NC_035098.1	3933274	.	G	A	.	.	MAF_INRAE=3.165
NC_035098.1	3933301	.	T	A	.	.	MAF_INRAE=17.5
NC_035098.1	3933323	.	C	A	.	.	MAF_USDA=1.639
NC_035098.1	3933339	.	G	A	.	.	MAF_INRAE=1.667;MAF_USDA=4.118
NC_035098.1	3933351	.	G	A	.	.	MAF_INRAE=18.987;MAF_USDA=15.294
NC_035098.1	3933362	.	G	T	.	.	MAF_INRAE=18.987;MAF_USDA=15.294
NC_035098.1	3933430	.	T	A	.	.	MAF_INRAE=10.526
NC_035098.1	3933575	.	T	A	.	.	MAF_USDA=8.824
NC_035098.1	3933611	.	A	G	.	.	MAF_USDA=3.279
NC_035098.1	3933650	.	G	C	.	.	MAF_INRAE=3.165;MAF_USDA=4.098
NC_035098.1	3933697	.	C	T	.	.	MAF_INRAE=16.456;MAF_USDA=8.824
NC_035098.1	3933841	.	T	C	.	.	MAF_INRAE=4.167
NC_035098.1	3933853	.	A	G	.	.	MAF_USDA=3.279
NC_035098.1	3933858	.	A	T	.	.	MAF_INRAE=16.456;MAF_USDA=9.412
NC_035098.1	3933942	.	G	C	.	.	MAF_USDA=1.639
NC_035098.1	3934099	.	G	A	.	.	MAF_INRAE=5.263;MAF_USDA=4.098
NC_035098.1	3934328	.	C	A	.	.	MAF_USDA=10.588
NC_035098.1	3934490	.	G	C	.	.	MAF_INRAE=17.089;MAF_USDA=8.824
NC_035098.1	3934610	.	A	G	.	.	MAF_INRAE=1.667;MAF_USDA=4.706
NC_035098.1	3934765	.	G	T	.	.	MAF_INRAE=1.667;MAF_USDA=4.118
NC_035098.1	3934780	.	A	T	.	.	MAF_INRAE=42.405;MAF_USDA=22.353
NC_035098.1	3934854	.	C	A	.	.	MAF_INRAE=1.667;MAF_USDA=3.529
NC_035098.1	3934947	.	G	A	.	.	MAF_INRAE=4.167
NC_035098.1	3934948	.	G	T	.	.	MAF_USDA=8.333
NC_035098.1	3934949	.	T	G	.	.	MAF_INRAE=42.405;MAF_USDA=31.176
NC_035098.1	3934965	.	C	A	.	.	MAF_USDA=2.459
NC_035098.1	3934987	.	G	A	.	.	MAF_USDA=1.639
NC_035098.1	3935033	.	G	T	.	.	MAF_INRAE=9.494;MAF_USDA=27.059
NC_035098.1	3935086	.	T	G	.	.	MAF_INRAE=3.165
NC_035098.1	3935090	.	T	G	.	.	MAF_USDA=1.639
NC_035098.1	3935225	.	C	T	.	.	MAF_USDA=1.639
NC_035098.1	3935233	.	C	A	.	.	MAF_INRAE=10.526;MAF_USDA=4.098
NC_035098.1	3935346	.	C	G	.	.	MAF_INRAE=42.405;MAF_USDA=24.706
NC_035098.1	3935405	.	T	C	.	.	MAF_USDA=8.197
NC_035098.1	3935505	.	G	A	.	.	MAF_INRAE=17.722;MAF_USDA=14.706
NC_035098.1	3935540	.	A	G	.	.	MAF_INRAE=13.291;MAF_USDA=7.059
NC_035098.1	3935596	.	C	A	.	.	MAF_USDA=4.098
NC_035098.1	3935738	.	G	T	.	.	MAF_INRAE=4.167;MAF_USDA=2.459
NC_035098.1	3935774	.	T	C	.	.	MAF_INRAE=1.667;MAF_USDA=8.333
NC_035098.1	3935907	.	A	G	.	.	MAF_USDA=4.167
NC_035098.1	3936095	.	T	C	.	.	MAF_USDA=1.639
NC_035098.1	3936099	.	C	A	.	.	MAF_INRAE=3.797
NC_035098.1	3936203	.	T	C	.	.	MAF_INRAE=4.167
NC_035098.1	3936226	.	A	T	.	.	MAF_INRAE=39.873;MAF_USDA=32.941
NC_035098.1	3936246	.	A	G	.	.	MAF_INRAE=18.354;MAF_USDA=8.235
NC_035098.1	3936248	.	A	C	.	.	MAF_INRAE=30.833;MAF_USDA=48.235
NC_035098.1	3936281	.	G	A	.	.	MAF_INRAE=18.354;MAF_USDA=7.647
NC_035098.1	3936288	.	C	A	.	.	MAF_INRAE=13.291;MAF_USDA=7.377
NC_035098.1	3936332	.	T	C	.	.	MAF_INRAE=13.291;MAF_USDA=6.557
NC_035098.1	3936337	.	G	C	.	.	MAF_INRAE=21.519;MAF_USDA=23.529
NC_035098.1	3936339	.	G	T	.	.	MAF_INRAE=2.5;MAF_USDA=12.295
NC_035098.1	3936396	.	G	T	.	.	MAF_USDA=8.333
NC_035098.1	3936412	.	G	T	.	.	MAF_INRAE=43.671;MAF_USDA=30.588
NC_035098.1	3936425	.	A	G	.	.	MAF_INRAE=34.177;MAF_USDA=48.824
NC_035098.1	3936495	.	C	A	.	.	MAF_INRAE=31.646;MAF_USDA=21.765
NC_035098.1	3936496	.	C	A	.	.	MAF_INRAE=28.333;MAF_USDA=21.765
NC_035098.1	3936504	.	T	G	.	.	MAF_INRAE=31.646;MAF_USDA=6.25
NC_035098.1	3936543	.	G	T	.	.	MAF_INRAE=13.291;MAF_USDA=7.647
NC_035098.1	3936596	.	G	A	.	.	MAF_INRAE=4.167;MAF_USDA=2.459
NC_035098.1	3936626	.	G	A	.	.	MAF_INRAE=8.228;MAF_USDA=17.213
NC_035098.1	3936662	.	T	A	.	.	MAF_INRAE=20.253;MAF_USDA=40.588
NC_035098.1	3936699	.	G	A	.	.	MAF_USDA=3.279
NC_035098.1	3936764	.	C	T	.	.	MAF_INRAE=3.797;MAF_USDA=13.115
NC_035098.1	3936804	.	G	A	.	.	MAF_INRAE=17.089;MAF_USDA=39.412
NC_035098.1	3936816	.	G	A	.	.	MAF_USDA=4.167
NC_035098.1	3936860	.	C	T	.	.	MAF_INRAE=46.835;MAF_USDA=41.176
NC_035098.1	3936947	.	A	C	.	.	MAF_USDA=4.098
NC_035098.1	3936948	.	T	C	.	.	MAF_USDA=1.639
NC_035098.1	3937030	.	G	C	.	.	MAF_USDA=1.639
NC_035098.1	3937066	.	C	A	.	.	MAF_INRAE=17.5;MAF_USDA=4.706
NC_035098.1	3937107	.	C	T	.	.	MAF_INRAE=45.57;MAF_USDA=26.471
NC_035098.1	3937122	.	T	C	.	.	MAF_INRAE=17.089;MAF_USDA=40.0
NC_035098.1	3937146	.	C	A	.	.	MAF_USDA=4.167
NC_035098.1	3937189	.	T	A	.	.	MAF_USDA=1.639
NC_035098.1	3937196	.	T	G	.	.	MAF_INRAE=41.139;MAF_USDA=31.765
NC_035098.1	3937237	.	C	G	.	.	MAF_INRAE=10.759;MAF_USDA=15.882
NC_035098.1	3937267	.	C	T	.	.	MAF_INRAE=17.5;MAF_USDA=5.294
NC_035098.1	3937307	.	C	T	.	.	MAF_INRAE=46.835;MAF_USDA=41.176
NC_035098.1	3937411	.	A	G	.	.	MAF_INRAE=43.038;MAF_USDA=22.941
NC_035098.1	3937418	.	A	C	.	.	MAF_INRAE=29.747;MAF_USDA=6.25
NC_035098.1	3937467	.	A	C	.	.	MAF_INRAE=16.456;MAF_USDA=40.0
NC_035098.1	3937506	.	T	A	.	.	MAF_USDA=4.098
NC_035098.1	3937534	.	T	G	.	.	MAF_INRAE=34.81;MAF_USDA=47.647
NC_035098.1	3937538	.	C	A	.	.	MAF_INRAE=17.5
NC_035098.1	3937547	.	C	A	.	.	MAF_INRAE=5.263
NC_035098.1	3937574	.	G	T	.	.	MAF_INRAE=13.291;MAF_USDA=7.059
NC_035098.1	3937581	.	T	G	.	.	MAF_INRAE=47.468;MAF_USDA=41.176
NC_035098.1	3937655	.	T	C	.	.	MAF_INRAE=29.747
NC_035098.1	3937656	.	G	A	.	.	MAF_INRAE=29.167;MAF_USDA=18.235
NC_035098.1	3937658	.	C	G	.	.	MAF_INRAE=1.667;MAF_USDA=8.333
NC_035098.1	3937674	.	C	G	.	.	MAF_USDA=4.098
NC_035098.1	3937682	.	G	A	.	.	MAF_INRAE=17.5;MAF_USDA=4.706
NC_035098.1	3937756	.	G	A	.	.	MAF_USDA=1.639
NC_035098.1	3937772	.	C	T	.	.	MAF_INRAE=29.114;MAF_USDA=18.824
NC_035098.1	3937790	.	A	C	.	.	MAF_INRAE=29.747;MAF_USDA=21.765
NC_035098.1	3937791	.	A	C	.	.	MAF_INRAE=4.167;MAF_USDA=2.459
NC_035098.1	3937792	.	A	T	.	.	MAF_INRAE=11.667;MAF_USDA=9.412
NC_035098.1	3937829	.	G	A	.	.	MAF_USDA=1.639
NC_035098.1	3937898	.	A	T	.	.	MAF_INRAE=16.456;MAF_USDA=12.941
NC_035098.1	3937907	.	A	T	.	.	MAF_INRAE=13.291;MAF_USDA=7.059
NC_035098.1	3937976	.	C	T	.	.	MAF_INRAE=15.833;MAF_USDA=4.918
NC_035098.1	3937978	.	A	G	.	.	MAF_INRAE=15.833;MAF_USDA=5.294
NC_035098.1	3937990	.	C	A	.	.	MAF_INRAE=19.167;MAF_USDA=10.588
NC_035098.1	3938018	.	A	C	.	.	MAF_INRAE=17.089;MAF_USDA=40.0
NC_035098.1	3938029	.	G	C	.	.	MAF_INRAE=13.291;MAF_USDA=7.647
NC_035098.1	3938040	.	C	A	.	.	MAF_INRAE=17.5
NC_035098.1	3938045	.	T	C	.	.	MAF_USDA=4.918
NC_035098.1	3938053	.	G	A	.	.	MAF_INRAE=29.747;MAF_USDA=20.0
NC_035098.1	3938084	.	G	T	.	.	MAF_INRAE=4.43;MAF_USDA=4.098
NC_035098.1	3938106	.	C	A	.	.	MAF_INRAE=29.747;MAF_USDA=18.824
NC_035098.1	3938115	.	A	C	.	.	MAF_INRAE=16.456;MAF_USDA=12.941
NC_035098.1	3938122	.	G	C	.	.	MAF_USDA=4.918
NC_035098.1	3938140	.	T	A	.	.	MAF_INRAE=12.5;MAF_USDA=15.882
NC_035098.1	3938143	.	T	C	.	.	MAF_INRAE=6.667;MAF_USDA=10.656
NC_035098.1	3938237	.	G	A	.	.	MAF_INRAE=3.165
NC_035098.1	3938261	.	G	A	.	.	MAF_INRAE=16.456;MAF_USDA=9.412
NC_035098.1	3938272	.	C	A	.	.	MAF_INRAE=13.924;MAF_USDA=7.059
NC_035098.1	3938301	.	T	A	.	.	MAF_INRAE=13.291;MAF_USDA=7.059
NC_035098.1	3938310	.	C	T	.	.	MAF_USDA=2.083
NC_035098.1	3938338	.	C	T	.	.	MAF_INRAE=42.405;MAF_USDA=25.294
NC_035098.1	3938374	.	G	T	.	.	MAF_INRAE=14.167;MAF_USDA=5.882
NC_035098.1	3938428	.	G	A	.	.	MAF_INRAE=5.263;MAF_USDA=16.667
NC_035098.1	3938450	.	C	G	.	.	MAF_INRAE=5.263
NC_035098.1	3938514	.	A	G	.	.	MAF_INRAE=31.579;MAF_USDA=8.824
NC_035098.1	3938546	.	C	G	.	.	MAF_USDA=2.459
NC_035098.1	3938573	.	C	T	.	.	MAF_INRAE=10.526;MAF_USDA=4.098
NC_035098.1	3938574	.	A	G	.	.	MAF_USDA=14.706
NC_035098.1	3938591	.	G	C	.	.	MAF_USDA=5.294
NC_035098.1	3938677	.	G	A	.	.	MAF_USDA=6.471
NC_035098.1	3938812	.	C	A	.	.	MAF_USDA=4.098
NC_035098.1	3938858	.	A	G	.	.	MAF_USDA=4.098
NC_035098.1	3938894	.	T	A	.	.	MAF_INRAE=4.43;MAF_USDA=4.098
NC_035098.1	3938901	.	G	A	.	.	MAF_INRAE=3.333
NC_035098.1	3938978	.	T	C	.	.	MAF_INRAE=10.759;MAF_USDA=15.882
NC_035098.1	3939093	.	G	A	.	.	MAF_USDA=2.459
NC_035098.1	3939178	.	C	T	.	.	MAF_INRAE=13.291;MAF_USDA=7.059
NC_035098.1	3939206	.	G	T	.	.	MAF_INRAE=36.076;MAF_USDA=24.706
NC_035098.1	3939228	.	C	A	.	.	MAF_USDA=6.557
NC_035098.1	3939253	.	T	A	.	.	MAF_INRAE=22.785
NC_035098.1	3939294	.	G	A	.	.	MAF_INRAE=36.709;MAF_USDA=25.294
NC_035098.1	3939321	.	G	A	.	.	MAF_INRAE=9.494;MAF_USDA=7.059
NC_035098.1	3939355	.	C	A	.	.	MAF_USDA=1.639
NC_035098.1	3939393	.	C	T	.	.	MAF_INRAE=13.291
NC_035098.1	3939422	.	C	T	.	.	MAF_INRAE=9.494;MAF_USDA=7.059
NC_035098.1	3939447	.	C	A	.	.	MAF_USDA=2.459
NC_035098.1	3939484	.	C	T	.	.	MAF_INRAE=4.167
NC_035098.1	3939485	.	G	A	.	.	MAF_USDA=6.557
NC_035098.1	3939530	.	A	T	.	.	MAF_INRAE=13.924;MAF_USDA=7.059
NC_035098.1	3939531	.	T	C	.	.	MAF_USDA=4.167
NC_035098.1	3939576	.	T	A	.	.	MAF_USDA=2.083
NC_035098.1	3939636	.	C	A	.	.	MAF_INRAE=9.494;MAF_USDA=16.667
NC_035098.1	3939638	.	A	C	.	.	MAF_INRAE=5.063;MAF_USDA=22.941
NC_035098.1	3939648	.	A	T	.	.	MAF_INRAE=43.671;MAF_USDA=25.294
NC_035098.1	3939689	.	T	A	.	.	MAF_USDA=2.459
NC_035098.1	3939700	.	T	G	.	.	MAF_USDA=2.459
NC_035098.1	3939703	.	A	T	.	.	MAF_INRAE=14.557;MAF_USDA=9.412
NC_035098.1	3939711	.	T	A	.	.	MAF_USDA=2.459
NC_035098.1	3939739	.	G	A	.	.	MAF_USDA=4.098
NC_035098.1	3939806	.	A	C	.	.	MAF_USDA=2.459
NC_035098.1	3939807	.	T	G	.	.	MAF_USDA=2.941
NC_035098.1	3939808	.	T	C	.	.	MAF_USDA=2.941
NC_035098.1	3939809	.	G	T	.	.	MAF_INRAE=22.785;MAF_USDA=24.118
NC_035098.1	3939815	.	T	G	.	.	MAF_INRAE=22.785;MAF_USDA=24.118
NC_035098.1	3939894	.	A	C	.	.	MAF_USDA=1.639
NC_035098.1	3939938	.	C	T	.	.	MAF_INRAE=22.785;MAF_USDA=23.529
NC_035098.1	3939965	.	A	T	.	.	MAF_INRAE=22.785;MAF_USDA=14.118
NC_035098.1	3939981	.	G	A	.	.	MAF_USDA=4.706
NC_035098.1	3940006	.	G	T	.	.	MAF_USDA=10.0
NC_035098.1	3940054	.	G	A	.	.	MAF_INRAE=9.494;MAF_USDA=7.059
NC_035098.1	3940056	.	A	T	.	.	MAF_INRAE=10.833;MAF_USDA=7.059
NC_035098.1	3940127	.	C	G	.	.	MAF_INRAE=9.494;MAF_USDA=5.294
NC_035098.1	3940151	.	T	C	.	.	MAF_INRAE=13.291;MAF_USDA=7.059
NC_035098.1	3940257	.	A	G	.	.	MAF_USDA=4.098
NC_035098.1	3940286	.	T	A	.	.	MAF_INRAE=31.579;MAF_USDA=14.118
NC_035098.1	3940291	.	C	A	.	.	MAF_INRAE=36.842;MAF_USDA=33.529
NC_035098.1	3940303	.	ACAGAGT	ACAGAGG	.	.	MAF_USDA=22.917
NC_035098.1	3940309	.	T	G	.	.	MAF_INRAE=36.842
NC_035098.1	3940359	.	G	A	.	.	MAF_INRAE=22.785;MAF_USDA=26.471
NC_035098.1	3940370	.	T	G	.	.	MAF_INRAE=22.785;MAF_USDA=20.588
NC_035098.1	3940371	.	G	A	.	.	MAF_USDA=4.098
NC_035098.1	3940426	.	A	G	.	.	MAF_INRAE=18.333
NC_035098.1	3940431	.	T	G	.	.	MAF_USDA=25.0
NC_035098.1	3940432	.	C	A	.	.	MAF_USDA=25.0
NC_035098.1	3940435	.	A	G	.	.	MAF_INRAE=18.333;MAF_USDA=22.917
NC_035098.1	3940470	.	C	T	.	.	MAF_USDA=2.459
NC_035098.1	3940530	.	G	T	.	.	MAF_INRAE=9.494
NC_035098.1	3940531	.	T	G	.	.	MAF_INRAE=10.833
NC_035098.1	3940568	.	G	T	.	.	MAF_USDA=4.098
NC_035098.1	3940569	.	T	G	.	.	MAF_USDA=4.098
NC_035098.1	3940582	.	C	A	.	.	MAF_INRAE=13.924;MAF_USDA=8.824
NC_035098.1	3940586	.	T	C	.	.	MAF_USDA=4.098
NC_035098.1	3940599	.	T	A	.	.	MAF_INRAE=22.785;MAF_USDA=22.941
NC_035098.1	3940625	.	A	G	.	.	MAF_INRAE=13.291;MAF_USDA=9.016
NC_035098.1	3940629	.	A	T	.	.	MAF_INRAE=18.333;MAF_USDA=22.951
NC_035098.1	3940638	.	C	A	.	.	MAF_INRAE=22.785
NC_035098.1	3940644	.	A	C	.	.	MAF_USDA=22.917
NC_035098.1	3940662	.	A	C	.	.	MAF_INRAE=3.165;MAF_USDA=4.098
NC_035098.1	3940721	.	T	G	.	.	MAF_USDA=12.353
NC_035098.1	3940727	.	G	T	.	.	MAF_USDA=12.353
NC_035098.1	3940792	.	A	T	.	.	MAF_USDA=35.417
NC_035098.1	3940793	.	A	T	.	.	MAF_USDA=16.667
NC_035098.1	3940801	.	A	C	.	.	MAF_INRAE=13.291;MAF_USDA=2.083
NC_035098.1	3940804	.	G	A	.	.	MAF_INRAE=7.5;MAF_USDA=2.083
NC_035098.1	3940828	.	T	G	.	.	MAF_INRAE=23.418;MAF_USDA=30.0
NC_035098.1	3940866	.	C	T	.	.	MAF_USDA=1.639
NC_035098.1	3940878	.	C	T	.	.	MAF_INRAE=22.785;MAF_USDA=32.941
NC_035098.1	3940879	.	G	T	.	.	MAF_USDA=4.098
NC_035098.1	3940893	.	A	T	.	.	MAF_INRAE=13.291;MAF_USDA=19.412
NC_035098.1	3940936	.	T	G	.	.	MAF_INRAE=22.785;MAF_USDA=28.235
NC_035098.1	3940955	.	G	A	.	.	MAF_USDA=2.459
NC_035098.1	3940957	.	G	T	.	.	MAF_INRAE=36.842;MAF_USDA=28.824
NC_035098.1	3941048	.	C	T	.	.	MAF_USDA=2.459
NC_035098.1	3941055	.	G	T	.	.	MAF_USDA=2.459
NC_035098.1	3941057	.	C	T	.	.	MAF_USDA=2.459
NC_035098.1	3941132	.	G	A	.	.	MAF_USDA=11.765
NC_035098.1	3941153	.	A	T	.	.	MAF_USDA=4.098
NC_035098.1	3941189	.	C	A	.	.	MAF_INRAE=8.861;MAF_USDA=5.294
NC_035098.1	3941270	.	T	G	.	.	MAF_INRAE=3.165
NC_035098.1	3941306	.	A	C	.	.	MAF_USDA=14.118
NC_035098.1	3941369	.	C	A	.	.	MAF_USDA=18.235
NC_035098.1	3941417	.	C	G	.	.	MAF_USDA=28.916
NC_035098.1	3941418	.	G	T	.	.	MAF_USDA=28.916
NC_035098.1	3941430	.	A	C	.	.	MAF_INRAE=5.833
NC_035098.1	3941516	.	G	C	.	.	MAF_INRAE=22.785;MAF_USDA=20.833
NC_035098.1	3941526	.	T	G	.	.	MAF_INRAE=22.785;MAF_USDA=25.882
NC_035098.1	3941608	.	T	A	.	.	MAF_INRAE=23.418;MAF_USDA=27.059
NC_035098.1	3941698	.	C	T	.	.	MAF_USDA=1.639
NC_035098.1	3941735	.	T	A	.	.	MAF_INRAE=9.494;MAF_USDA=7.059
NC_035098.1	3941740	.	T	G	.	.	MAF_USDA=5.294
NC_035098.1	3941810	.	G	C	.	.	MAF_INRAE=22.785;MAF_USDA=15.882
NC_035098.1	3941827	.	T	A	.	.	MAF_USDA=2.459
NC_035098.1	3941954	.	G	A	.	.	MAF_INRAE=3.333
NC_035098.1	3941998	.	G	A	.	.	MAF_INRAE=9.494;MAF_USDA=10.588
NC_035098.1	3942112	.	C	A	.	.	MAF_USDA=11.475
NC_035098.1	3942173	.	G	T	.	.	MAF_INRAE=9.494;MAF_USDA=5.294
NC_035098.1	3942180	.	A	C	.	.	MAF_INRAE=36.842;MAF_USDA=41.667
NC_035098.1	3942184	.	T	G	.	.	MAF_USDA=4.706
NC_035098.1	3942198	.	G	A	.	.	MAF_INRAE=9.494;MAF_USDA=5.294
NC_035098.1	3942247	.	T	G	.	.	MAF_INRAE=17.5
NC_035098.1	3942251	.	T	G	.	.	MAF_INRAE=17.5
NC_035098.1	3942252	.	T	C	.	.	MAF_INRAE=26.582;MAF_USDA=7.059
NC_035098.1	3942268	.	G	A	.	.	MAF_INRAE=43.671;MAF_USDA=25.294
NC_035098.1	3942342	.	T	C	.	.	MAF_INRAE=13.291;MAF_USDA=8.824
NC_035098.1	3942409	.	G	T	.	.	MAF_INRAE=42.405;MAF_USDA=22.353
NC_035098.1	3942432	.	C	T	.	.	MAF_INRAE=25.949;MAF_USDA=34.706
NC_035098.1	3942452	.	G	A	.	.	MAF_USDA=8.197
NC_035098.1	3942492	.	C	T	.	.	MAF_USDA=3.279
NC_035098.1	3942519	.	T	C	.	.	MAF_INRAE=42.405;MAF_USDA=42.353
NC_035098.1	3942586	.	C	A	.	.	MAF_INRAE=9.494;MAF_USDA=18.235
NC_035098.1	3942596	.	G	A	.	.	MAF_INRAE=23.418;MAF_USDA=20.588
NC_035098.1	3942599	.	A	T	.	.	MAF_USDA=8.824
NC_035098.1	3942621	.	G	A	.	.	MAF_USDA=9.836
NC_035098.1	3942645	.	A	T	.	.	MAF_INRAE=29.114;MAF_USDA=42.941
NC_035098.1	3942649	.	C	A	.	.	MAF_INRAE=2.5
NC_035098.1	3942699	.	A	G	.	.	MAF_INRAE=23.418;MAF_USDA=20.833
NC_035098.1	3942701	.	G	C	.	.	MAF_INRAE=30.0;MAF_USDA=37.5
NC_035098.1	3942822	.	A	C	.	.	MAF_USDA=4.098
NC_035098.1	3942866	.	C	T	.	.	MAF_INRAE=9.494;MAF_USDA=11.176
NC_035098.1	3942873	.	A	G	.	.	MAF_USDA=3.279
NC_035098.1	3942879	.	T	C	.	.	MAF_USDA=20.833
NC_035098.1	3942880	.	G	A	.	.	MAF_USDA=20.833
NC_035098.1	3942881	.	C	T	.	.	MAF_USDA=24.118
NC_035098.1	3942889	.	G	T	.	.	MAF_INRAE=19.167;MAF_USDA=20.833
NC_035098.1	3942952	.	A	G	.	.	MAF_INRAE=19.167;MAF_USDA=22.917
NC_035098.1	3942966	.	G	C	.	.	MAF_INRAE=20.0
NC_035098.1	3942969	.	C	T	.	.	MAF_INRAE=20.0
NC_035098.1	3942974	.	C	G	.	.	MAF_INRAE=45.833;MAF_USDA=35.882
NC_035098.1	3942987	.	C	T	.	.	MAF_INRAE=20.833;MAF_USDA=22.353
NC_035098.1	3942989	.	T	C	.	.	MAF_INRAE=20.833;MAF_USDA=22.353
NC_035098.1	3943039	.	C	G	.	.	MAF_INRAE=47.468;MAF_USDA=36.471
NC_035098.1	3943076	.	G	A	.	.	MAF_USDA=7.377
NC_035098.1	3943101	.	C	A	.	.	MAF_INRAE=47.468;MAF_USDA=35.882
NC_035098.1	3943108	.	G	A	.	.	MAF_INRAE=28.481;MAF_USDA=41.765
NC_035098.1	3943157	.	T	C	.	.	MAF_INRAE=29.114;MAF_USDA=42.353
NC_035098.1	3943170	.	G	A	.	.	MAF_INRAE=29.114;MAF_USDA=42.353
NC_035098.1	3943255	.	C	T	.	.	MAF_USDA=10.0
NC_035098.1	3943257	.	C	A	.	.	MAF_INRAE=36.842;MAF_USDA=35.882
NC_035098.1	3943269	.	T	A	.	.	MAF_USDA=10.417
NC_035098.1	3943279	.	G	T	.	.	MAF_USDA=12.5
NC_035098.1	3943299	.	G	A	.	.	MAF_USDA=3.614
NC_035098.1	3943417	.	A	T	.	.	MAF_USDA=16.667
NC_035098.1	3943480	.	C	T	.	.	MAF_INRAE=13.291;MAF_USDA=7.059
NC_035098.1	3943490	.	C	T	.	.	MAF_INRAE=48.101;MAF_USDA=34.118
NC_035098.1	3943544	.	T	G	.	.	MAF_INRAE=30.38;MAF_USDA=42.353
NC_035098.1	3943554	.	A	G	.	.	MAF_INRAE=24.051;MAF_USDA=20.833
NC_035098.1	3943593	.	C	T	.	.	MAF_INRAE=34.81;MAF_USDA=47.024
NC_035098.1	3943623	.	T	C	.	.	MAF_INRAE=36.842;MAF_USDA=25.0
NC_035098.1	3946270	.	G	A	.	.	MAF_USDA=37.5
NC_035098.1	3946303	.	C	A	.	.	MAF_INRAE=11.392;MAF_USDA=12.195
NC_035098.1	3946328	.	G	A	.	.	MAF_USDA=3.39
NC_035098.1	3946409	.	C	T	.	.	MAF_USDA=3.333
NC_035098.1	3946453	.	A	G	.	.	MAF_INRAE=8.333
NC_035098.1	3946497	.	A	G	.	.	MAF_INRAE=9.494;MAF_USDA=8.333
NC_035098.1	3946499	.	A	G	.	.	MAF_INRAE=29.114;MAF_USDA=42.941
NC_035098.1	3946558	.	T	C	.	.	MAF_INRAE=29.114;MAF_USDA=43.529
NC_035098.1	3946582	.	A	G	.	.	MAF_INRAE=16.456;MAF_USDA=3.279
NC_035098.1	3946597	.	C	T	.	.	MAF_INRAE=29.114;MAF_USDA=42.941
NC_035098.1	3946603	.	T	C	.	.	MAF_INRAE=16.456;MAF_USDA=3.279
NC_035098.1	3946609	.	C	T	.	.	MAF_INRAE=9.494;MAF_USDA=7.647
NC_035098.1	3946617	.	C	T	.	.	MAF_USDA=3.279
NC_035098.1	3946627	.	C	T	.	.	MAF_INRAE=30.0;MAF_USDA=42.941
NC_035098.1	3946639	.	G	C	.	.	MAF_INRAE=29.114;MAF_USDA=41.765
NC_035098.1	3946730	.	T	C	.	.	MAF_INRAE=29.114;MAF_USDA=41.765
NC_035098.1	3946807	.	T	G	.	.	MAF_INRAE=13.291;MAF_USDA=10.0
NC_035098.1	3946954	.	C	T	.	.	MAF_USDA=11.765
NC_035098.1	3947044	.	C	A	.	.	MAF_USDA=1.639
NC_035098.1	3947066	.	A	C	.	.	MAF_INRAE=29.114;MAF_USDA=43.529
NC_035098.1	3947071	.	G	T	.	.	MAF_INRAE=5.0;MAF_USDA=3.279
NC_035098.1	3947101	.	T	A	.	.	MAF_INRAE=9.494;MAF_USDA=11.176
NC_035098.1	3947136	.	G	A	.	.	MAF_USDA=2.459
NC_035098.1	3947214	.	T	C	.	.	MAF_INRAE=29.114;MAF_USDA=43.529
NC_035098.1	3947232	.	C	A	.	.	MAF_INRAE=29.114;MAF_USDA=44.118
NC_035098.1	3947281	.	T	C	.	.	MAF_INRAE=29.114;MAF_USDA=42.941
NC_035098.1	3947297	.	C	T	.	.	MAF_INRAE=29.747;MAF_USDA=43.529
NC_035098.1	3947298	.	C	A	.	.	MAF_INRAE=1.667;MAF_USDA=8.333
NC_035098.1	3947498	.	A	G	.	.	MAF_INRAE=25.949;MAF_USDA=38.235
NC_035098.1	3947518	.	G	A	.	.	MAF_INRAE=13.924;MAF_USDA=7.059
NC_035098.1	3947536	.	G	T	.	.	MAF_USDA=17.059
NC_035098.1	3947537	.	C	T	.	.	MAF_USDA=17.059
NC_035098.1	3947542	.	G	A	.	.	MAF_INRAE=9.494;MAF_USDA=5.294
NC_035098.1	3947569	.	C	T	.	.	MAF_USDA=4.098
NC_035098.1	3947690	.	G	C	.	.	MAF_INRAE=16.456;MAF_USDA=28.824
NC_035098.1	3947791	.	G	T	.	.	MAF_INRAE=9.494;MAF_USDA=5.294
NC_035098.1	3947815	.	T	G	.	.	MAF_INRAE=10.526;MAF_USDA=10.656
NC_035098.1	3947836	.	C	T	.	.	MAF_INRAE=3.165;MAF_USDA=3.279
NC_035098.1	3947919	.	A	T	.	.	MAF_USDA=4.098
NC_035098.1	3947967	.	A	T	.	.	MAF_USDA=1.639
NC_035098.1	3948052	.	C	T	.	.	MAF_USDA=3.333
NC_035098.1	3948071	.	A	G	.	.	MAF_USDA=2.083
NC_035098.1	3948083	.	G	A	.	.	MAF_INRAE=5.263;MAF_USDA=5.357
NC_035098.1	3948125	.	G	C	.	.	MAF_USDA=1.639
NC_035098.1	3948130	.	C	A	.	.	MAF_USDA=1.639
NC_035098.1	3948131	.	T	C	.	.	MAF_INRAE=16.456;MAF_USDA=28.235
NC_035098.1	3948161	.	G	A	.	.	MAF_INRAE=6.962;MAF_USDA=9.412
NC_035098.1	3948167	.	C	T	.	.	MAF_INRAE=13.291;MAF_USDA=7.377
NC_035098.1	3948237	.	G	C	.	.	MAF_INRAE=13.291;MAF_USDA=7.059
NC_035098.1	3948286	.	A	G	.	.	MAF_USDA=4.098
NC_035098.1	3948432	.	T	C	.	.	MAF_USDA=1.639
NC_035098.1	3948512	.	C	T	.	.	MAF_INRAE=17.722;MAF_USDA=32.353
NC_035098.1	3948610	.	C	T	.	.	MAF_USDA=1.639
NC_035098.1	3948770	.	G	A	.	.	MAF_USDA=1.639
NC_035098.1	3948778	.	A	G	.	.	MAF_USDA=1.639
NC_035098.1	3948907	.	C	A	.	.	MAF_INRAE=32.911;MAF_USDA=43.529
NC_035098.1	3948941	.	G	A	.	.	MAF_USDA=2.459
NC_035098.1	3949064	.	T	A	.	.	MAF_USDA=1.639
NC_035098.1	3949083	.	G	C	.	.	MAF_USDA=2.459
NC_035098.1	3949168	.	G	T	.	.	MAF_INRAE=13.291;MAF_USDA=7.647
NC_035098.1	3949210	.	A	T	.	.	MAF_INRAE=13.924;MAF_USDA=7.059
NC_035098.1	3949234	.	T	A	.	.	MAF_INRAE=13.924;MAF_USDA=7.059
NC_035098.1	3949237	.	C	T	.	.	MAF_INRAE=8.333;MAF_USDA=4.118
NC_035098.1	3949293	.	C	T	.	.	MAF_INRAE=13.291;MAF_USDA=6.557
NC_035098.1	3949294	.	G	A	.	.	MAF_INRAE=13.924;MAF_USDA=7.647
NC_035098.1	3949335	.	A	G	.	.	MAF_INRAE=10.759;MAF_USDA=7.647
NC_035098.1	3949336	.	C	A	.	.	MAF_INRAE=12.5;MAF_USDA=7.647
NC_035098.1	3949374	.	G	T	.	.	MAF_INRAE=4.167;MAF_USDA=11.765
NC_035098.1	3949412	.	A	C	.	.	MAF_USDA=2.459
NC_035098.1	3949447	.	T	C	.	.	MAF_INRAE=25.949;MAF_USDA=36.471
NC_035098.1	3949522	.	A	T	.	.	MAF_INRAE=13.291;MAF_USDA=7.059
NC_035098.1	3949544	.	T	A	.	.	MAF_USDA=3.333
NC_035098.1	3951011	.	G	T	.	.	MAF_INRAE=21.053;MAF_USDA=4.098
NC_035098.1	3951040	.	C	T	.	.	MAF_INRAE=11.392;MAF_USDA=7.647
NC_035098.1	3951172	.	A	G	.	.	MAF_USDA=11.765
NC_035098.1	3951187	.	G	A	.	.	MAF_USDA=1.639
NC_035098.1	3951221	.	T	A	.	.	MAF_USDA=1.639
NC_035098.1	3951306	.	G	C	.	.	MAF_INRAE=3.165;MAF_USDA=4.918
NC_035098.1	3951326	.	G	C	.	.	MAF_INRAE=10.526
NC_035098.1	3951340	.	G	T	.	.	MAF_USDA=4.098
NC_035098.1	3951360	.	G	T	.	.	MAF_USDA=2.459
NC_035098.1	3951377	.	C	T	.	.	MAF_USDA=8.333
NC_035098.1	3951384	.	G	T	.	.	MAF_INRAE=10.833;MAF_USDA=16.667
NC_035098.1	3951390	.	T	G	.	.	MAF_INRAE=3.333;MAF_USDA=2.459
NC_035098.1	3951398	.	T	G	.	.	MAF_INRAE=10.526
NC_035098.1	3951421	.	T	C	.	.	MAF_INRAE=5.263;MAF_USDA=1.639
NC_035098.1	3951425	.	T	A	.	.	MAF_USDA=4.167
NC_035098.1	3951427	.	A	T	.	.	MAF_USDA=4.098
NC_035098.1	3951446	.	C	T	.	.	MAF_USDA=3.279
NC_035098.1	3951450	.	A	C	.	.	MAF_USDA=2.353
NC_035098.1	3951471	.	C	T	.	.	MAF_USDA=1.639
NC_035098.1	3951472	.	G	A	.	.	MAF_INRAE=8.333;MAF_USDA=6.557
NC_035098.1	3951481	.	A	G	.	.	MAF_INRAE=38.608;MAF_USDA=5.882
NC_035098.1	3951483	.	T	A	.	.	MAF_INRAE=7.5;MAF_USDA=7.059
NC_035098.1	3951488	.	C	T	.	.	MAF_USDA=2.459
NC_035098.1	3951491	.	T	A	.	.	MAF_USDA=1.639
NC_035098.1	3951492	.	A	G	.	.	MAF_INRAE=34.81;MAF_USDA=49.412
NC_035098.1	3951493	.	C	A	.	.	MAF_USDA=1.639
NC_035098.1	3951534	.	C	G	.	.	MAF_INRAE=13.291;MAF_USDA=2.083
NC_035098.1	3951628	.	C	G	.	.	MAF_INRAE=5.0
NC_035098.1	3951636	.	T	C	.	.	MAF_INRAE=47.468;MAF_USDA=40.476
NC_035098.1	3951660	.	A	C	.	.	MAF_USDA=2.5
NC_035098.1	3951685	.	G	A	.	.	MAF_USDA=5.0
NC_035098.1	3951791	.	C	T	.	.	MAF_USDA=4.918
NC_035098.1	3951799	.	G	C	.	.	MAF_USDA=10.417
NC_035098.1	3951805	.	G	A	.	.	MAF_USDA=3.279
NC_035098.1	3951828	.	C	A	.	.	MAF_USDA=2.459
NC_035098.1	3951833	.	T	G	.	.	MAF_INRAE=48.333;MAF_USDA=45.833
NC_035098.1	3951836	.	T	G	.	.	MAF_INRAE=48.333;MAF_USDA=43.452
NC_035098.1	3951837	.	T	C	.	.	MAF_INRAE=48.333;MAF_USDA=42.262
NC_035098.1	3951858	.	G	T	.	.	MAF_USDA=3.279
NC_035098.1	3951873	.	C	T	.	.	MAF_INRAE=43.038;MAF_USDA=27.059
NC_035098.1	3951878	.	C	A	.	.	MAF_USDA=2.459
NC_035098.1	3951880	.	T	A	.	.	MAF_USDA=2.459
NC_035098.1	3951891	.	C	T	.	.	MAF_INRAE=10.526;MAF_USDA=9.836
NC_035098.1	3951892	.	G	A	.	.	MAF_USDA=2.459
NC_035098.1	3951896	.	C	T	.	.	MAF_INRAE=7.595;MAF_USDA=10.656
NC_035098.1	3951913	.	G	A	.	.	MAF_USDA=1.639
NC_035098.1	3951960	.	G	C	.	.	MAF_INRAE=29.167
NC_035098.1	3951969	.	C	A	.	.	MAF_USDA=2.459
NC_035098.1	3951991	.	C	G	.	.	MAF_USDA=1.639
NC_035098.1	3952028	.	C	A	.	.	MAF_USDA=3.279
NC_035098.1	3952061	.	C	T	.	.	MAF_USDA=3.279
NC_035098.1	3952126	.	G	A	.	.	MAF_USDA=9.836
NC_035098.1	3952136	.	T	G	.	.	MAF_USDA=7.377
NC_035098.1	3952174	.	T	C	.	.	MAF_USDA=18.852
NC_035098.1	3952175	.	G	A	.	.	MAF_USDA=15.574
NC_035098.1	3952187	.	C	G	.	.	MAF_USDA=1.639
NC_035098.1	3952190	.	A	T	.	.	MAF_USDA=20.588
NC_035098.1	3952198	.	G	C	.	.	MAF_USDA=22.353
NC_035098.1	3952205	.	C	A	.	.	MAF_USDA=24.706
NC_035098.1	3952213	.	C	T	.	.	MAF_USDA=1.639
NC_035098.1	3952216	.	C	T	.	.	MAF_INRAE=5.0
NC_035098.1	3952229	.	G	A	.	.	MAF_INRAE=45.0
NC_035098.1	3952243	.	G	A	.	.	MAF_INRAE=4.167;MAF_USDA=1.639
NC_035098.1	3952264	.	T	G	.	.	MAF_INRAE=1.667
NC_035098.1	3952266	.	C	G	.	.	MAF_INRAE=1.667
NC_035098.1	3952267	.	G	A	.	.	MAF_USDA=4.167
NC_035098.1	3952281	.	C	T	.	.	MAF_USDA=5.738
NC_035098.1	3952289	.	C	T	.	.	MAF_USDA=9.836
NC_035098.1	3952304	.	T	C	.	.	MAF_USDA=19.048
NC_035098.1	3952308	.	C	A	.	.	MAF_USDA=18.75
NC_035098.1	3952310	.	G	A	.	.	MAF_USDA=1.667
NC_035098.1	3952322	.	C	A	.	.	MAF_USDA=20.833
NC_035098.1	3952334	.	T	C	.	.	MAF_USDA=45.833
NC_035098.1	3952335	.	T	C	.	.	MAF_USDA=18.75
NC_035098.1	3952349	.	A	C	.	.	MAF_USDA=50.0
NC_035098.1	3952353	.	T	C	.	.	MAF_USDA=25.0
NC_035098.1	3952362	.	C	T	.	.	MAF_USDA=20.833
NC_035098.1	3952365	.	C	T	.	.	MAF_USDA=16.667
NC_035098.1	3952388	.	C	T	.	.	MAF_INRAE=10.526
NC_035098.1	3952389	.	C	T	.	.	MAF_USDA=3.39
NC_035098.1	3952405	.	A	G	.	.	MAF_INRAE=13.924;MAF_USDA=2.083
NC_035098.1	3952442	.	C	T	.	.	MAF_USDA=3.333
NC_035098.1	3952449	.	G	T	.	.	MAF_INRAE=5.0
NC_035098.1	3952466	.	T	C	.	.	MAF_USDA=2.459
NC_035098.1	3952467	.	T	C	.	.	MAF_USDA=2.459
NC_035098.1	3952505	.	C	G	.	.	MAF_INRAE=4.167
NC_035098.1	3952567	.	G	A	.	.	MAF_INRAE=40.833;MAF_USDA=38.824
NC_035098.1	3952580	.	G	A	.	.	MAF_USDA=2.083
NC_035098.1	3952615	.	G	A	.	.	MAF_INRAE=3.333
NC_035098.1	3952623	.	C	G	.	.	MAF_INRAE=3.333
NC_035098.1	3952628	.	C	G	.	.	MAF_INRAE=7.595;MAF_USDA=8.197
NC_035098.1	3952645	.	T	G	.	.	MAF_INRAE=3.333
NC_035098.1	3952647	.	C	T	.	.	MAF_INRAE=3.333
NC_035098.1	3952656	.	C	T	.	.	MAF_INRAE=3.333
NC_035098.1	3952674	.	T	C	.	.	MAF_INRAE=13.924;MAF_USDA=6.471
NC_035098.1	3952727	.	T	A	.	.	MAF_USDA=2.459
NC_035098.1	3952728	.	C	T	.	.	MAF_USDA=2.459
NC_035098.1	3952740	.	T	A	.	.	MAF_USDA=5.738
NC_035098.1	3952768	.	T	G	.	.	MAF_USDA=2.083
NC_035098.1	3952776	.	C	T	.	.	MAF_USDA=1.639
NC_035098.1	3952780	.	C	T	.	.	MAF_INRAE=13.291;MAF_USDA=2.083
NC_035098.1	3952792	.	T	A	.	.	MAF_INRAE=49.367;MAF_USDA=45.833
NC_035098.1	3952795	.	G	T	.	.	MAF_INRAE=48.333;MAF_USDA=45.833
NC_035098.1	3952861	.	T	A	.	.	MAF_USDA=4.167
NC_035098.1	3952935	.	C	G	.	.	MAF_USDA=1.639
NC_035098.1	3952968	.	T	C	.	.	MAF_USDA=1.667
NC_035098.1	3952983	.	A	C	.	.	MAF_USDA=2.5
NC_035098.1	3953014	.	T	G	.	.	MAF_INRAE=45.57;MAF_USDA=26.786
NC_035098.1	3953015	.	G	T	.	.	MAF_INRAE=48.333;MAF_USDA=26.786
NC_035098.1	3953023	.	T	C	.	.	MAF_USDA=2.459
NC_035098.1	3953033	.	G	A	.	.	MAF_INRAE=36.709;MAF_USDA=38.824
NC_035098.1	3953035	.	C	T	.	.	MAF_USDA=3.279
NC_035098.1	3953042	.	A	T	.	.	MAF_USDA=3.279
NC_035098.1	3953047	.	G	A	.	.	MAF_USDA=3.279
NC_035098.1	3953066	.	C	T	.	.	MAF_INRAE=1.667;MAF_USDA=4.706
NC_035098.1	3953067	.	A	G	.	.	MAF_INRAE=1.667;MAF_USDA=5.294
NC_035098.1	3953071	.	C	T	.	.	MAF_USDA=3.279
NC_035098.1	3953111	.	T	A	.	.	MAF_INRAE=1.667;MAF_USDA=5.952
NC_035098.1	3953117	.	C	T	.	.	MAF_INRAE=41.139;MAF_USDA=30.357
NC_035098.1	3953127	.	A	G	.	.	MAF_INRAE=41.139;MAF_USDA=30.952
NC_035098.1	3953128	.	G	T	.	.	MAF_INRAE=1.667;MAF_USDA=4.167
NC_035098.1	3953168	.	C	A	.	.	MAF_USDA=2.459
NC_035098.1	3953182	.	A	T	.	.	MAF_USDA=18.824
NC_035098.1	3953227	.	G	T	.	.	MAF_USDA=35.294
NC_035098.1	3953257	.	T	G	.	.	MAF_INRAE=7.5;MAF_USDA=6.557
NC_035098.1	3953266	.	G	T	.	.	MAF_INRAE=49.167;MAF_USDA=49.412
NC_035098.1	3953274	.	A	G	.	.	MAF_INRAE=36.076;MAF_USDA=30.0
NC_035098.1	3953282	.	C	A	.	.	MAF_INRAE=10.526;MAF_USDA=1.639
NC_035098.1	3953296	.	C	A	.	.	MAF_USDA=1.639
NC_035098.1	3953308	.	A	G	.	.	MAF_USDA=1.639
NC_035098.1	3953333	.	T	C	.	.	MAF_INRAE=41.667;MAF_USDA=38.235
NC_035098.1	3953598	.	G	A	.	.	MAF_USDA=4.545
NC_035098.1	3953668	.	G	A	.	.	MAF_USDA=8.333
NC_035098.1	3953673	.	G	T	.	.	MAF_INRAE=43.038;MAF_USDA=37.5
NC_035098.1	3953723	.	G	T	.	.	MAF_INRAE=37.342;MAF_USDA=34.706
NC_035098.1	3953735	.	A	G	.	.	MAF_INRAE=44.937;MAF_USDA=34.706
NC_035098.1	3953750	.	G	C	.	.	MAF_INRAE=13.924;MAF_USDA=6.548
NC_035098.1	3953753	.	T	A	.	.	MAF_INRAE=48.333;MAF_USDA=38.824
NC_035098.1	3953756	.	G	C	.	.	MAF_USDA=4.167
NC_035098.1	3953775	.	A	T	.	.	MAF_INRAE=3.165
NC_035098.1	3953799	.	A	C	.	.	MAF_INRAE=5.833
NC_035098.1	3953832	.	G	C	.	.	MAF_USDA=6.471
NC_035098.1	3953857	.	G	A	.	.	MAF_INRAE=26.316;MAF_USDA=45.181
NC_035098.1	3953858	.	C	T	.	.	MAF_USDA=30.0
NC_035098.1	3953868	.	A	G	.	.	MAF_USDA=17.391
NC_035098.1	3953875	.	C	T	.	.	MAF_USDA=13.934
NC_035098.1	3953985	.	A	T	.	.	MAF_INRAE=7.595;MAF_USDA=10.656
NC_035098.1	3953986	.	C	T	.	.	MAF_INRAE=6.667;MAF_USDA=10.656
NC_035098.1	3954010	.	T	A	.	.	MAF_INRAE=7.595;MAF_USDA=10.656
NC_035098.1	3954050	.	T	G	.	.	MAF_USDA=2.083
NC_035098.1	3954052	.	T	G	.	.	MAF_USDA=2.083
NC_035098.1	3954077	.	T	A	.	.	MAF_USDA=45.833
NC_035098.1	3954078	.	T	A	.	.	MAF_USDA=12.5
NC_035098.1	3954079	.	T	A	.	.	MAF_USDA=4.167
NC_035098.1	3954081	.	A	T	.	.	MAF_INRAE=7.895
NC_035098.1	3954082	.	A	T	.	.	MAF_USDA=3.448
NC_035098.1	3954133	.	T	A	.	.	MAF_USDA=1.639
NC_035098.1	3954136	.	C	T	.	.	MAF_USDA=2.459
NC_035098.1	3954148	.	G	T	.	.	MAF_USDA=2.459
NC_035098.1	3954205	.	G	A	.	.	MAF_USDA=1.639
NC_035098.1	3954210	.	C	T	.	.	MAF_USDA=1.639
NC_035098.1	3954274	.	C	T	.	.	MAF_INRAE=2.632
NC_035098.1	3954283	.	T	A	.	.	MAF_USDA=2.459
NC_035098.1	3954308	.	G	A	.	.	MAF_USDA=1.639
NC_035098.1	3954318	.	C	G	.	.	MAF_USDA=3.279
NC_035098.1	3954328	.	G	A,T	.	.	MAF_INRAE=5.696;MAF_USDA=4.167
NC_035098.1	3954343	.	A	G	.	.	MAF_USDA=3.279
NC_035098.1	3954367	.	T	A	.	.	MAF_INRAE=3.333
NC_035098.1	3954368	.	C	A	.	.	MAF_INRAE=24.051
NC_035098.1	3954373	.	T	G	.	.	MAF_INRAE=47.5;MAF_USDA=45.833
NC_035098.1	3954374	.	A	G	.	.	MAF_INRAE=3.165
NC_035098.1	3954376	.	A	C	.	.	MAF_INRAE=5.0
NC_035098.1	3954383	.	C	T	.	.	MAF_INRAE=5.0
NC_035098.1	3954384	.	G	A	.	.	MAF_USDA=1.639
NC_035098.1	3954414	.	A	G	.	.	MAF_USDA=1.639
NC_035098.1	3954422	.	G	T	.	.	MAF_USDA=4.167
NC_035098.1	3954447	.	A	G	.	.	MAF_USDA=4.098
NC_035098.1	3954459	.	C	T	.	.	MAF_INRAE=10.526;MAF_USDA=7.059
NC_035098.1	3954481	.	G	A	.	.	MAF_USDA=2.459
NC_035098.1	3954499	.	G	A	.	.	MAF_INRAE=3.333
NC_035098.1	3954504	.	G	A	.	.	MAF_USDA=3.279
NC_035098.1	3954507	.	G	A	.	.	MAF_INRAE=7.5
NC_035098.1	3954523	.	G	A	.	.	MAF_INRAE=17.5
NC_035098.1	3954531	.	G	A	.	.	MAF_USDA=1.639
NC_035098.1	3954534	.	C	G	.	.	MAF_INRAE=42.5;MAF_USDA=50.0
NC_035098.1	3954547	.	C	A	.	.	MAF_INRAE=10.833
NC_035098.1	3954553	.	T	G	.	.	MAF_INRAE=8.861;MAF_USDA=17.059
NC_035098.1	3954564	.	T	A	.	.	MAF_INRAE=9.167
NC_035098.1	3954565	.	A	T	.	.	MAF_INRAE=7.595;MAF_USDA=9.016
NC_035098.1	3954571	.	T	A	.	.	MAF_INRAE=10.526;MAF_USDA=2.083
NC_035098.1	3954574	.	C	T	.	.	MAF_INRAE=1.667;MAF_USDA=8.333
NC_035098.1	3954625	.	T	G	.	.	MAF_USDA=1.639
NC_035098.1	3954638	.	T	G	.	.	MAF_USDA=3.279
NC_035098.1	3954689	.	G	A	.	.	MAF_INRAE=19.167
NC_035098.1	3954705	.	G	C	.	.	MAF_INRAE=10.526;MAF_USDA=2.083
NC_035098.1	3954717	.	G	A	.	.	MAF_INRAE=1.667
NC_035098.1	3954726	.	C	T	.	.	MAF_INRAE=10.526;MAF_USDA=2.459
NC_035098.1	3954727	.	G	A	.	.	MAF_INRAE=1.667
NC_035098.1	3954736	.	A	T	.	.	MAF_INRAE=1.667
NC_035098.1	3954741	.	G	T	.	.	MAF_INRAE=17.722;MAF_USDA=29.167
NC_035098.1	3954806	.	G	C	.	.	MAF_INRAE=4.167
NC_035098.1	3954822	.	C	G	.	.	MAF_USDA=2.459
NC_035098.1	3954833	.	G	A	.	.	MAF_USDA=3.279
NC_035098.1	3954835	.	G	A	.	.	MAF_USDA=3.279
NC_035098.1	3954886	.	A	G	.	.	MAF_USDA=1.639
NC_035098.1	3954942	.	C	G	.	.	MAF_INRAE=48.333;MAF_USDA=47.917
NC_035098.1	3955006	.	C	T	.	.	MAF_USDA=1.639
NC_035098.1	3955026	.	C	T	.	.	MAF_INRAE=4.167;MAF_USDA=10.656
NC_035098.1	3955029	.	T	A,C	.	.	MAF_INRAE=1.667;MAF_USDA=4.098
NC_035098.1	3955064	.	A	T	.	.	MAF_INRAE=3.165
NC_035098.1	3955070	.	C	A	.	.	MAF_USDA=5.738
NC_035098.1	3955116	.	T	A	.	.	MAF_USDA=1.639
NC_035098.1	3955136	.	G	T	.	.	MAF_INRAE=10.526;MAF_USDA=1.639
NC_035098.1	3955142	.	A	T	.	.	MAF_USDA=1.639
NC_035098.1	3955192	.	T	C	.	.	MAF_USDA=8.824
NC_035098.1	3955254	.	A	C	.	.	MAF_INRAE=13.291;MAF_USDA=7.059
NC_035098.1	3955356	.	C	T	.	.	MAF_INRAE=29.114;MAF_USDA=12.295
NC_035098.1	3955364	.	C	T	.	.	MAF_INRAE=10.526;MAF_USDA=2.459
NC_035098.1	3955388	.	C	A	.	.	MAF_USDA=4.918
NC_035098.1	3955412	.	C	A	.	.	MAF_USDA=2.459
NC_035098.1	3955425	.	G	C	.	.	MAF_INRAE=14.557;MAF_USDA=7.059
NC_035098.1	3955448	.	C	G	.	.	MAF_INRAE=10.526;MAF_USDA=6.471
NC_035098.1	3955501	.	A	G	.	.	MAF_USDA=1.639
NC_035098.1	3955518	.	C	A	.	.	MAF_USDA=4.098
NC_035098.1	3955543	.	G	A	.	.	MAF_INRAE=22.785;MAF_USDA=1.639
NC_035098.1	3955550	.	C	A	.	.	MAF_INRAE=10.526
NC_035098.1	3955555	.	C	G	.	.	MAF_INRAE=10.526;MAF_USDA=2.459
NC_035098.1	3955572	.	C	T	.	.	MAF_INRAE=10.526;MAF_USDA=4.167
NC_035098.1	3955601	.	C	G	.	.	MAF_USDA=2.083
NC_035098.1	3955625	.	A	G	.	.	MAF_INRAE=20.253;MAF_USDA=5.0
NC_035098.1	3955655	.	A	C	.	.	MAF_USDA=1.639
NC_035098.1	3955676	.	C	T	.	.	MAF_USDA=1.639
NC_035098.1	3955677	.	G	T	.	.	MAF_USDA=1.639
NC_035098.1	3955681	.	C	G	.	.	MAF_USDA=4.118
NC_035098.1	3955717	.	C	T	.	.	MAF_INRAE=5.263
NC_035098.1	3955748	.	A	T	.	.	MAF_INRAE=36.842;MAF_USDA=39.412
NC_035098.1	3955757	.	C	T	.	.	MAF_INRAE=42.105;MAF_USDA=41.176
NC_035098.1	3955761	.	C	T	.	.	MAF_USDA=2.174
NC_035098.1	3955783	.	G	T	.	.	MAF_USDA=6.557
NC_035098.1	3955790	.	G	A	.	.	MAF_USDA=5.738
NC_035098.1	3955802	.	G	A	.	.	MAF_USDA=1.765
NC_035098.1	3955805	.	C	A	.	.	MAF_INRAE=21.053;MAF_USDA=39.412
NC_035098.1	3955816	.	C	T	.	.	MAF_INRAE=10.526
NC_035098.1	3955822	.	C	G	.	.	MAF_USDA=1.639
NC_035098.1	3955846	.	G	T	.	.	MAF_USDA=1.639
NC_035098.1	3955863	.	C	A	.	.	MAF_USDA=2.459
NC_035098.1	3955914	.	C	A	.	.	MAF_INRAE=34.211;MAF_USDA=43.75
NC_035098.1	3956430	.	G	A	.	.	MAF_USDA=41.765
NC_035098.1	3956445	.	C	A	.	.	MAF_USDA=5.738
NC_035098.1	3956517	.	A	C	.	.	MAF_USDA=1.639
NC_035098.1	3956520	.	T	C	.	.	MAF_USDA=1.639
NC_035098.1	3956523	.	C	T	.	.	MAF_INRAE=1.667;MAF_USDA=4.118
NC_035098.1	3956541	.	C	A	.	.	MAF_INRAE=21.053;MAF_USDA=4.098
NC_035098.1	3956542	.	A	G	.	.	MAF_USDA=4.098
NC_035098.1	3956587	.	G	A	.	.	MAF_INRAE=4.167;MAF_USDA=12.295
NC_035098.1	3956610	.	A	G	.	.	MAF_USDA=4.098
NC_035098.1	3956612	.	A	T	.	.	MAF_INRAE=10.526;MAF_USDA=2.459
NC_035098.1	3956613	.	G	A	.	.	MAF_USDA=4.098
NC_035098.1	3956617	.	A	T	.	.	MAF_USDA=5.738
NC_035098.1	3956654	.	C	T	.	.	MAF_INRAE=47.468;MAF_USDA=48.214
NC_035098.1	3956674	.	G	A	.	.	MAF_USDA=4.098
NC_035098.1	3956738	.	T	C	.	.	MAF_INRAE=13.291;MAF_USDA=14.118
NC_035098.1	3956823	.	T	A	.	.	MAF_INRAE=9.494;MAF_USDA=17.059
NC_035098.1	3956976	.	C	T	.	.	MAF_USDA=5.738
NC_035098.1	3956985	.	A	T	.	.	MAF_USDA=6.557
NC_035098.1	3956986	.	T	C	.	.	MAF_USDA=5.738
NC_035098.1	3956998	.	G	A	.	.	MAF_USDA=1.639
NC_035098.1	3957073	.	G	C	.	.	MAF_USDA=1.639
NC_035098.1	3957174	.	G	T	.	.	MAF_USDA=1.639
NC_035098.1	3957183	.	G	T	.	.	MAF_USDA=1.639
NC_035098.1	3957190	.	A	T	.	.	MAF_USDA=2.459
NC_035098.1	3957198	.	C	T	.	.	MAF_INRAE=10.526;MAF_USDA=1.639
NC_035098.1	3957259	.	G	A	.	.	MAF_INRAE=8.228;MAF_USDA=9.836
NC_035098.1	3957260	.	C	A	.	.	MAF_INRAE=7.5;MAF_USDA=9.836
NC_035098.1	3957400	.	C	A	.	.	MAF_USDA=1.639
NC_035098.1	3957401	.	T	A	.	.	MAF_USDA=1.639
NC_035098.1	3957411	.	A	G	.	.	MAF_USDA=4.098
NC_035098.1	3957421	.	G	T	.	.	MAF_USDA=33.529
NC_035098.1	3957474	.	A	C	.	.	MAF_INRAE=31.579;MAF_USDA=6.897
NC_035098.1	3957486	.	C	A	.	.	MAF_USDA=1.667
NC_035098.1	3957655	.	G	T	.	.	MAF_INRAE=4.167;MAF_USDA=2.459
NC_035098.1	3957656	.	A	G	.	.	MAF_INRAE=1.667;MAF_USDA=8.333
NC_035098.1	3957674	.	G	C	.	.	MAF_USDA=31.25
NC_035098.1	3957685	.	T	G	.	.	MAF_INRAE=45.57;MAF_USDA=30.588
NC_035098.1	3957743	.	C	T	.	.	MAF_INRAE=5.263
NC_035098.1	3957773	.	C	T	.	.	MAF_USDA=1.639
NC_035098.1	3957799	.	G	T	.	.	MAF_USDA=2.459
NC_035098.1	3957816	.	T	C	.	.	MAF_USDA=1.639
NC_035098.1	3957825	.	T	C	.	.	MAF_USDA=6.557
NC_035098.1	3957827	.	A	C	.	.	MAF_USDA=2.459
NC_035098.1	3957854	.	A	C	.	.	MAF_INRAE=4.43
NC_035098.1	3957871	.	A	C	.	.	MAF_USDA=3.279
NC_035098.1	3957876	.	A	G	.	.	MAF_USDA=1.639
NC_035098.1	3957951	.	T	C	.	.	MAF_USDA=1.639
NC_035098.1	3957959	.	C	T	.	.	MAF_USDA=2.459
NC_035098.1	3957976	.	A	G	.	.	MAF_USDA=6.557
NC_035098.1	3957995	.	A	T	.	.	MAF_USDA=2.459
NC_035098.1	3958004	.	C	G	.	.	MAF_INRAE=28.481;MAF_USDA=24.118
NC_035098.1	3958034	.	A	T	.	.	MAF_USDA=4.098
NC_035098.1	3958035	.	T	C	.	.	MAF_INRAE=1.667
NC_035098.1	3958048	.	G	T	.	.	MAF_USDA=2.459
NC_035098.1	3958050	.	C	A	.	.	MAF_INRAE=7.895;MAF_USDA=3.279
NC_035098.1	3958141	.	G	T	.	.	MAF_USDA=8.235
NC_035098.1	3958153	.	C	G	.	.	MAF_INRAE=14.557;MAF_USDA=18.235
NC_035098.1	3958297	.	T	G	.	.	MAF_USDA=2.174
NC_035098.1	3958394	.	C	A	.	.	MAF_INRAE=9.167;MAF_USDA=4.167
NC_035098.1	3958500	.	T	C	.	.	MAF_INRAE=46.667;MAF_USDA=41.667
NC_035098.1	3958528	.	A	G	.	.	MAF_INRAE=8.333
NC_035098.1	3958550	.	G	C	.	.	MAF_USDA=3.279
NC_035098.1	3958580	.	C	A	.	.	MAF_USDA=3.279
NC_035098.1	3958594	.	G	A	.	.	MAF_USDA=1.639
NC_035098.1	3958674	.	T	A	.	.	MAF_INRAE=13.291;MAF_USDA=22.131
NC_035098.1	3958708	.	G	A	.	.	MAF_INRAE=13.291
NC_035098.1	3958735	.	A	T	.	.	MAF_USDA=4.167
NC_035098.1	3958764	.	G	C	.	.	MAF_USDA=4.098
NC_035098.1	3958772	.	A	C	.	.	MAF_USDA=7.377
NC_035098.1	3958779	.	C	T	.	.	MAF_INRAE=13.291;MAF_USDA=6.557
NC_035098.1	3958794	.	T	C	.	.	MAF_INRAE=13.291;MAF_USDA=6.557
NC_035098.1	3958799	.	C	G	.	.	MAF_USDA=7.377
NC_035098.1	3958831	.	A	T	.	.	MAF_USDA=4.098
NC_035098.1	3958873	.	A	T	.	.	MAF_USDA=1.639
NC_035098.1	3958890	.	T	G	.	.	MAF_INRAE=3.797;MAF_USDA=18.852
NC_035098.1	3958916	.	T	C	.	.	MAF_INRAE=13.291;MAF_USDA=20.492
NC_035098.1	3958951	.	C	T	.	.	MAF_INRAE=44.937;MAF_USDA=21.765
NC_035098.1	3958978	.	G	C	.	.	MAF_INRAE=13.291;MAF_USDA=6.557
NC_035098.1	3959008	.	T	C	.	.	MAF_INRAE=13.291
NC_035098.1	3959033	.	G	T	.	.	MAF_USDA=2.459
NC_035098.1	3959054	.	T	G	.	.	MAF_INRAE=13.291
NC_035098.1	3959107	.	A	G	.	.	MAF_INRAE=13.924;MAF_USDA=7.5
NC_035098.1	3959115	.	T	C	.	.	MAF_USDA=1.667
NC_035098.1	3959151	.	T	C	.	.	MAF_INRAE=25.316
NC_035098.1	3959283	.	C	A	.	.	MAF_USDA=5.833
NC_035098.1	3959364	.	T	A	.	.	MAF_USDA=10.0
NC_035098.1	3959391	.	A	G	.	.	MAF_INRAE=13.291;MAF_USDA=25.0
NC_035098.1	3959393	.	T	C	.	.	MAF_USDA=6.667
NC_035098.1	3959423	.	T	C	.	.	MAF_USDA=15.0
NC_035098.1	3959437	.	C	T	.	.	MAF_USDA=1.667
NC_035098.1	3959482	.	T	C	.	.	MAF_USDA=1.667
NC_035098.1	3959486	.	T	C	.	.	MAF_USDA=2.542
NC_035098.1	3959488	.	C	T	.	.	MAF_USDA=1.695
NC_035098.1	3959521	.	C	G	.	.	MAF_INRAE=46.835;MAF_USDA=17.797
NC_035098.1	3959522	.	C	G	.	.	MAF_INRAE=7.5;MAF_USDA=14.407
NC_035098.1	3959529	.	C	A	.	.	MAF_INRAE=31.579;MAF_USDA=14.407
NC_035098.1	3959531	.	C	T	.	.	MAF_USDA=14.407
NC_035098.1	3959541	.	C	G	.	.	MAF_USDA=6.667
NC_035098.1	3959547	.	C	T	.	.	MAF_USDA=6.78
NC_035098.1	3960214	.	A	G	.	.	MAF_INRAE=3.165
NC_035098.1	3960223	.	C	G	.	.	MAF_INRAE=10.526;MAF_USDA=1.695
NC_035098.1	3960233	.	T	C	.	.	MAF_INRAE=10.526;MAF_USDA=1.695
NC_035098.1	3960380	.	G	A	.	.	MAF_USDA=1.639
NC_035098.1	3960384	.	T	G	.	.	MAF_USDA=10.0
NC_035098.1	3960473	.	G	A	.	.	MAF_INRAE=20.253;MAF_USDA=33.529
NC_035098.1	3960513	.	G	A	.	.	MAF_USDA=4.918
NC_035098.1	3960517	.	G	A	.	.	MAF_USDA=4.918
NC_035098.1	3960534	.	A	G	.	.	MAF_INRAE=37.342;MAF_USDA=48.235
NC_035098.1	3960601	.	T	G	.	.	MAF_INRAE=4.167;MAF_USDA=5.738
NC_035098.1	3960618	.	A	G	.	.	MAF_USDA=11.176
NC_035098.1	3960626	.	T	C	.	.	MAF_INRAE=33.544;MAF_USDA=32.941
NC_035098.1	3960750	.	T	C	.	.	MAF_INRAE=2.5;MAF_USDA=5.738
NC_035098.1	3960821	.	G	A	.	.	MAF_INRAE=17.722;MAF_USDA=46.471
NC_035098.1	3960849	.	C	T	.	.	MAF_USDA=4.167
NC_035098.1	3960909	.	T	C	.	.	MAF_INRAE=26.582;MAF_USDA=8.333
NC_035098.1	3960942	.	A	G	.	.	MAF_INRAE=31.646;MAF_USDA=22.941
NC_035098.1	3960949	.	G	A	.	.	MAF_INRAE=14.557;MAF_USDA=22.353
NC_035098.1	3960961	.	T	G	.	.	MAF_INRAE=3.165
NC_035098.1	3961108	.	G	T	.	.	MAF_USDA=4.098
NC_035098.1	3961115	.	T	C	.	.	MAF_USDA=11.765
NC_035098.1	3961122	.	T	C	.	.	MAF_USDA=8.235
NC_035098.1	3961175	.	T	G	.	.	MAF_INRAE=21.053
NC_035098.1	3961176	.	T	G	.	.	MAF_INRAE=31.579
NC_035098.1	3961224	.	G	C	.	.	MAF_INRAE=47.5;MAF_USDA=34.426
NC_035098.1	3961229	.	T	G	.	.	MAF_INRAE=46.667;MAF_USDA=33.607
NC_035098.1	3961276	.	A	T	.	.	MAF_USDA=2.083
NC_035098.1	3961300	.	T	C	.	.	MAF_INRAE=13.291;MAF_USDA=16.471
NC_035098.1	3961320	.	A	T	.	.	MAF_USDA=22.917
NC_035098.1	3961322	.	T	A	.	.	MAF_USDA=22.917
NC_035098.1	3961350	.	A	G	.	.	MAF_INRAE=41.772
NC_035098.1	3961362	.	A	G	.	.	MAF_USDA=2.083
NC_035098.1	3961377	.	A	T	.	.	MAF_INRAE=31.579;MAF_USDA=25.0
NC_035098.1	3961387	.	T	A	.	.	MAF_INRAE=45.57;MAF_USDA=8.333
NC_035098.1	3961393	.	G	C	.	.	MAF_INRAE=41.139;MAF_USDA=25.882
NC_035098.1	3961402	.	G	C	.	.	MAF_USDA=25.0
NC_035098.1	3961403	.	T	C	.	.	MAF_INRAE=32.5;MAF_USDA=33.333
NC_035098.1	3961423	.	T	A	.	.	MAF_INRAE=3.333
NC_035098.1	3961469	.	A	G	.	.	MAF_INRAE=24.051;MAF_USDA=45.294
NC_035098.1	3961501	.	G	A	.	.	MAF_INRAE=10.526
NC_035098.1	3961535	.	A	G	.	.	MAF_INRAE=13.291;MAF_USDA=18.852
NC_035098.1	3961579	.	G	A	.	.	MAF_USDA=4.918
NC_035098.1	3961606	.	C	T	.	.	MAF_USDA=8.824
NC_035098.1	3961609	.	C	A	.	.	MAF_USDA=1.639
NC_035098.1	3961629	.	A	T	.	.	MAF_INRAE=13.291;MAF_USDA=13.115
NC_035098.1	3961653	.	A	G	.	.	MAF_USDA=8.824
NC_035098.1	3961777	.	A	G	.	.	MAF_INRAE=13.291;MAF_USDA=8.197
NC_035098.1	3961827	.	A	C	.	.	MAF_USDA=1.639
NC_035098.1	3961835	.	C	T	.	.	MAF_INRAE=10.526
NC_035098.1	3961874	.	A	G	.	.	MAF_INRAE=13.291;MAF_USDA=8.197
NC_035098.1	3961914	.	C	T	.	.	MAF_INRAE=6.329;MAF_USDA=3.279
NC_035098.1	3961933	.	G	T	.	.	MAF_INRAE=3.797
NC_035098.1	3961983	.	C	T	.	.	MAF_USDA=4.098
NC_035098.1	3962004	.	A	T	.	.	MAF_USDA=1.639
NC_035098.1	3962040	.	G	A	.	.	MAF_INRAE=23.418
NC_035098.1	3962093	.	T	A	.	.	MAF_USDA=1.639
NC_035098.1	3962128	.	C	A	.	.	MAF_USDA=1.639
NC_035098.1	3962141	.	G	A	.	.	MAF_USDA=4.098
NC_035098.1	3962143	.	G	T	.	.	MAF_USDA=4.098
NC_035098.1	3962248	.	G	T	.	.	MAF_INRAE=5.0
NC_035098.1	3962311	.	G	T	.	.	MAF_USDA=6.25
NC_035098.1	3962329	.	T	G	.	.	MAF_USDA=1.639
NC_035098.1	3962391	.	C	T	.	.	MAF_USDA=4.237
NC_035098.1	3962467	.	C	T	.	.	MAF_USDA=2.459
NC_035098.1	3962470	.	C	T	.	.	MAF_INRAE=42.405;MAF_USDA=18.852
NC_035098.1	3962471	.	G	A	.	.	MAF_INRAE=5.0
NC_035098.1	3962475	.	T	A	.	.	MAF_USDA=2.353
NC_035098.1	3962577	.	G	A	.	.	MAF_INRAE=44.304;MAF_USDA=27.059
NC_035098.1	3962611	.	T	C	.	.	MAF_INRAE=6.329;MAF_USDA=2.459
NC_035098.1	3962612	.	A	G	.	.	MAF_USDA=3.279
NC_035098.1	3962625	.	A	G	.	.	MAF_USDA=3.279
NC_035098.1	3962637	.	G	T	.	.	MAF_USDA=4.098
NC_035098.1	3962674	.	T	C	.	.	MAF_USDA=1.639
NC_035098.1	3962790	.	C	T	.	.	MAF_INRAE=10.127;MAF_USDA=7.647
NC_035098.1	3962907	.	T	C	.	.	MAF_USDA=5.738
NC_035098.1	3962925	.	G	A	.	.	MAF_USDA=1.639
NC_035098.1	3962944	.	A	G	.	.	MAF_INRAE=41.772;MAF_USDA=16.471
NC_035098.1	3963101	.	A	G	.	.	MAF_USDA=4.167
NC_035098.1	3963195	.	C	T	.	.	MAF_USDA=4.098
NC_035098.1	3963242	.	G	C	.	.	MAF_INRAE=5.0
NC_035098.1	3963302	.	G	T	.	.	MAF_USDA=1.639
NC_035098.1	3963347	.	C	T	.	.	MAF_USDA=4.918
NC_035098.1	3963410	.	G	T	.	.	MAF_INRAE=5.0
NC_035098.1	3963438	.	G	A	.	.	MAF_USDA=5.738
NC_035098.1	3963441	.	G	A	.	.	MAF_USDA=10.417
NC_035098.1	3963655	.	G	A	.	.	MAF_USDA=4.098
NC_035098.1	3963688	.	A	G	.	.	MAF_USDA=8.824
NC_035098.1	3963737	.	G	T	.	.	MAF_INRAE=5.0
NC_035098.1	3963838	.	T	A	.	.	MAF_USDA=3.279
NC_035098.1	3963975	.	A	G,T	.	.	MAF_INRAE=4.43;MAF_USDA=4.167
NC_035098.1	3964076	.	T	C	.	.	MAF_USDA=13.115
NC_035098.1	3964149	.	C	T	.	.	MAF_INRAE=6.329;MAF_USDA=27.059
NC_035098.1	3964298	.	A	G	.	.	MAF_INRAE=10.759;MAF_USDA=5.882
NC_035098.1	3964367	.	G	T	.	.	MAF_USDA=4.098
NC_035098.1	3964479	.	C	A	.	.	MAF_USDA=1.667
NC_035098.1	3964592	.	C	A	.	.	MAF_USDA=4.098
NC_035098.1	3964609	.	T	A	.	.	MAF_USDA=6.557
NC_035098.1	3964672	.	A	G	.	.	MAF_USDA=8.197
NC_035098.1	3964776	.	T	A	.	.	MAF_USDA=6.557
NC_035098.1	3964838	.	G	T	.	.	MAF_USDA=4.098
NC_035098.1	3964932	.	C	T	.	.	MAF_INRAE=5.263
NC_035098.1	3964933	.	C	G	.	.	MAF_USDA=3.529
NC_035098.1	3964954	.	G	A	.	.	MAF_USDA=1.639
NC_035098.1	3965006	.	A	C	.	.	MAF_USDA=1.639
NC_035098.1	3965010	.	A	T	.	.	MAF_USDA=3.279
NC_035098.1	3965025	.	G	A	.	.	MAF_USDA=4.918
NC_035098.1	3965217	.	A	C	.	.	MAF_INRAE=13.291;MAF_USDA=9.016
NC_035098.1	3965247	.	A	C	.	.	MAF_USDA=8.824
NC_035098.1	3965288	.	G	T	.	.	MAF_INRAE=5.0
NC_035098.1	3965336	.	A	C	.	.	MAF_INRAE=3.165;MAF_USDA=10.656
NC_035098.1	3965340	.	A	C	.	.	MAF_INRAE=2.5;MAF_USDA=9.836
NC_035098.1	3965420	.	T	G	.	.	MAF_INRAE=48.734;MAF_USDA=19.412
NC_035098.1	3965474	.	C	A	.	.	MAF_INRAE=17.5
NC_035098.1	3965475	.	A	G	.	.	MAF_INRAE=44.937;MAF_USDA=13.529
NC_035098.1	3965486	.	A	C	.	.	MAF_INRAE=18.354;MAF_USDA=34.118
NC_035098.1	3965510	.	C	T	.	.	MAF_INRAE=5.263
NC_035098.1	3965657	.	C	A	.	.	MAF_USDA=3.279
NC_035098.1	3965660	.	A	T	.	.	MAF_INRAE=16.456;MAF_USDA=5.738
NC_035098.1	3965662	.	C	T	.	.	MAF_INRAE=20.0
NC_035098.1	3965683	.	G	A	.	.	MAF_INRAE=18.354;MAF_USDA=30.588
NC_035098.1	3965694	.	C	T	.	.	MAF_INRAE=37.975;MAF_USDA=46.471
NC_035098.1	3965716	.	T	G	.	.	MAF_INRAE=26.582;MAF_USDA=38.824
NC_035098.1	3965806	.	T	C	.	.	MAF_INRAE=20.253;MAF_USDA=40.0
NC_035098.1	3965807	.	A	G	.	.	MAF_INRAE=48.734;MAF_USDA=14.118
NC_035098.1	3965808	.	A	C	.	.	MAF_INRAE=38.333;MAF_USDA=6.25
NC_035098.1	3965834	.	A	C	.	.	MAF_INRAE=17.5
NC_035098.1	3965840	.	A	G	.	.	MAF_INRAE=24.684;MAF_USDA=42.941
NC_035098.1	3965846	.	T	G	.	.	MAF_USDA=9.016
NC_035098.1	3965876	.	G	A	.	.	MAF_USDA=3.279
NC_035098.1	3965941	.	T	C	.	.	MAF_INRAE=14.557;MAF_USDA=5.882
NC_035098.1	3965952	.	T	A	.	.	MAF_USDA=4.167
NC_035098.1	3965953	.	T	G	.	.	MAF_USDA=1.639
NC_035098.1	3965964	.	A	C	.	.	MAF_INRAE=24.684;MAF_USDA=19.412
NC_035098.1	3965997	.	A	T	.	.	MAF_INRAE=39.241;MAF_USDA=40.0
NC_035098.1	3966044	.	A	T	.	.	MAF_USDA=6.471
NC_035098.1	3966089	.	A	G	.	.	MAF_INRAE=1.667;MAF_USDA=8.333
NC_035098.1	3966153	.	T	C	.	.	MAF_INRAE=6.667
NC_035098.1	3966250	.	T	C	.	.	MAF_INRAE=15.19;MAF_USDA=27.059
NC_035098.1	3966432	.	G	A	.	.	MAF_USDA=8.824
NC_035098.1	3966547	.	G	A	.	.	MAF_USDA=2.459
NC_035098.1	3966655	.	G	A	.	.	MAF_USDA=3.279
NC_035098.1	3966666	.	G	A	.	.	MAF_USDA=1.639
NC_035098.1	3966667	.	G	A	.	.	MAF_USDA=1.639
NC_035098.1	3966670	.	G	A	.	.	MAF_USDA=1.639
NC_035098.1	3966672	.	A	C	.	.	MAF_USDA=8.197
NC_035098.1	3966673	.	G	A	.	.	MAF_USDA=1.639
NC_035098.1	3966679	.	C	G	.	.	MAF_USDA=3.279
NC_035098.1	3966703	.	G	A	.	.	MAF_USDA=9.836
NC_035098.1	3966709	.	G	A	.	.	MAF_USDA=5.738
NC_035098.1	3966726	.	C	A	.	.	MAF_USDA=34.426
NC_035098.1	3966733	.	G	C	.	.	MAF_USDA=27.083
NC_035098.1	3966753	.	G	A	.	.	MAF_USDA=18.75
NC_035098.1	3966757	.	A	G	.	.	MAF_USDA=15.882
NC_035098.1	3966760	.	G	T	.	.	MAF_USDA=7.831
NC_035098.1	3966763	.	G	A	.	.	MAF_USDA=3.448
NC_035098.1	3966780	.	C	A	.	.	MAF_USDA=1.724
NC_035098.1	3966789	.	C	T	.	.	MAF_USDA=3.333
NC_035098.1	3966811	.	A	G	.	.	MAF_USDA=20.833
NC_035098.1	3966814	.	G	T	.	.	MAF_INRAE=16.667;MAF_USDA=12.295
NC_035098.1	3966827	.	G	A	.	.	MAF_INRAE=6.962;MAF_USDA=7.647
NC_035098.1	3966829	.	G	C	.	.	MAF_USDA=3.279
NC_035098.1	3966849	.	A	G	.	.	MAF_USDA=2.459
NC_035098.1	3966854	.	A	T	.	.	MAF_USDA=4.918
NC_035098.1	3966868	.	T	G	.	.	MAF_USDA=4.706
NC_035098.1	3966889	.	G	A	.	.	MAF_INRAE=6.329;MAF_USDA=4.706
NC_035098.1	3966956	.	C	T	.	.	MAF_INRAE=5.0
NC_035098.1	3966974	.	C	A	.	.	MAF_INRAE=26.582;MAF_USDA=9.167
NC_035098.1	3966993	.	C	T	.	.	MAF_USDA=2.083
NC_035098.1	3966998	.	C	T	.	.	MAF_INRAE=3.165;MAF_USDA=4.918
NC_035098.1	3966999	.	G	A	.	.	MAF_INRAE=13.291;MAF_USDA=6.557
NC_035098.1	3967278	.	C	T	.	.	MAF_INRAE=10.526
NC_035098.1	3967379	.	C	T	.	.	MAF_USDA=15.574
NC_035098.1	3967413	.	T	C	.	.	MAF_USDA=3.279
NC_035098.1	3967539	.	A	T	.	.	MAF_INRAE=3.165;MAF_USDA=5.738
NC_035098.1	3967613	.	C	T	.	.	MAF_USDA=3.279
NC_035098.1	3967614	.	T	C	.	.	MAF_USDA=35.417
NC_035098.1	3967688	.	T	A	.	.	MAF_USDA=7.377
NC_035098.1	3967757	.	C	T	.	.	MAF_USDA=1.639
NC_035098.1	3967907	.	C	T	.	.	MAF_USDA=29.167
NC_035098.1	3967927	.	C	T	.	.	MAF_USDA=16.471
NC_035098.1	3967958	.	T	C	.	.	MAF_USDA=10.417
NC_035098.1	3968072	.	C	A	.	.	MAF_USDA=2.459
NC_035098.1	3968080	.	A	T	.	.	MAF_USDA=1.639
NC_035098.1	3968115	.	T	C	.	.	MAF_USDA=2.083
NC_035098.1	3968199	.	C	T	.	.	MAF_USDA=18.824
NC_035098.1	3968296	.	A	G	.	.	MAF_INRAE=6.962;MAF_USDA=5.294
NC_035098.1	3968307	.	G	A	.	.	MAF_USDA=2.083
NC_035098.1	3968344	.	A	G	.	.	MAF_USDA=3.279
NC_035098.1	3968351	.	C	A	.	.	MAF_USDA=1.639
NC_035098.1	3968384	.	A	C	.	.	MAF_INRAE=10.526;MAF_USDA=2.459
NC_035098.1	3968417	.	C	T	.	.	MAF_INRAE=9.494;MAF_USDA=6.471
NC_035098.1	3968448	.	G	T	.	.	MAF_INRAE=37.342;MAF_USDA=26.471
NC_035098.1	3968452	.	C	A	.	.	MAF_USDA=3.279
NC_035098.1	3968470	.	T	C	.	.	MAF_INRAE=6.962;MAF_USDA=5.294
NC_035098.1	3968471	.	C	A	.	.	MAF_INRAE=9.494;MAF_USDA=6.471
NC_035098.1	3968482	.	G	A	.	.	MAF_USDA=22.941
NC_035098.1	3968501	.	G	T	.	.	MAF_USDA=4.098
NC_035098.1	3968505	.	G	T	.	.	MAF_USDA=4.098
NC_035098.1	3968515	.	G	A	.	.	MAF_INRAE=37.342;MAF_USDA=27.059
NC_035098.1	3968523	.	G	C	.	.	MAF_INRAE=6.962;MAF_USDA=5.294
NC_035098.1	3968537	.	A	G	.	.	MAF_USDA=2.459
NC_035098.1	3968560	.	T	G	.	.	MAF_USDA=3.279
NC_035098.1	3968659	.	C	G	.	.	MAF_INRAE=16.667
NC_035098.1	3968716	.	C	T	.	.	MAF_INRAE=10.127;MAF_USDA=6.471
NC_035098.1	3968747	.	C	T	.	.	MAF_USDA=5.738
NC_035098.1	3968758	.	A	T	.	.	MAF_USDA=3.279
NC_035098.1	3968831	.	C	T	.	.	MAF_USDA=2.459
NC_035098.1	3968843	.	T	C	.	.	MAF_INRAE=6.962;MAF_USDA=4.706
NC_035098.1	3968847	.	C	G	.	.	MAF_USDA=21.765
NC_035098.1	3968898	.	C	T	.	.	MAF_USDA=3.279
NC_035098.1	3968912	.	G	T	.	.	MAF_INRAE=7.595;MAF_USDA=4.706
NC_035098.1	3968949	.	T	C	.	.	MAF_INRAE=6.962;MAF_USDA=4.706
NC_035098.1	3968959	.	T	G	.	.	MAF_INRAE=6.962;MAF_USDA=4.706
NC_035098.1	3968969	.	T	C	.	.	MAF_INRAE=2.5;MAF_USDA=6.557
NC_035098.1	3969055	.	G	A	.	.	MAF_INRAE=24.051;MAF_USDA=50.0
NC_035098.1	3969085	.	G	A	.	.	MAF_INRAE=6.962;MAF_USDA=4.706
NC_035098.1	3969086	.	A	T	.	.	MAF_USDA=10.417
NC_035098.1	3969114	.	C	G	.	.	MAF_USDA=3.279
NC_035098.1	3969118	.	C	T	.	.	MAF_INRAE=3.165;MAF_USDA=4.918
NC_035098.1	3969123	.	G	A	.	.	MAF_INRAE=13.291;MAF_USDA=7.377
NC_035098.1	3969154	.	G	C	.	.	MAF_INRAE=17.5
NC_035098.1	3969163	.	A	C	.	.	MAF_INRAE=18.987
NC_035098.1	3969166	.	C	T	.	.	MAF_INRAE=17.5
NC_035098.1	3969167	.	A	G	.	.	MAF_INRAE=17.5
NC_035098.1	3969174	.	A	C	.	.	MAF_INRAE=10.127;MAF_USDA=6.471
NC_035098.1	3969209	.	G	A	.	.	MAF_USDA=22.941
NC_035098.1	3969211	.	T	G	.	.	MAF_USDA=33.333
NC_035098.1	3969212	.	C	T	.	.	MAF_USDA=33.333
NC_035098.1	3969218	.	G	T	.	.	MAF_INRAE=11.392;MAF_USDA=6.471
NC_035098.1	3969248	.	A	T	.	.	MAF_INRAE=4.167;MAF_USDA=4.706
NC_035098.1	3969251	.	G	T	.	.	MAF_INRAE=4.167;MAF_USDA=5.294
NC_035098.1	3969295	.	G	A	.	.	MAF_USDA=2.459
NC_035098.1	3969459	.	T	G	.	.	MAF_INRAE=5.263
NC_035098.1	3969505	.	A	C	.	.	MAF_USDA=50.0
NC_035098.1	3969597	.	T	C	.	.	MAF_USDA=40.909
NC_035098.1	3970735	.	T	C	.	.	MAF_USDA=23.913
NC_035098.1	3970830	.	G	T	.	.	MAF_USDA=4.348
NC_035098.1	3970846	.	G	A	.	.	MAF_USDA=4.167
NC_035098.1	3970946	.	C	T	.	.	MAF_USDA=3.333
NC_035098.1	3971079	.	T	A	.	.	MAF_INRAE=5.263;MAF_USDA=4.098
NC_035098.1	3971092	.	T	G	.	.	MAF_USDA=2.459
NC_035098.1	3971126	.	T	G	.	.	MAF_INRAE=5.263
NC_035098.1	3971139	.	C	T	.	.	MAF_INRAE=5.263;MAF_USDA=4.918
NC_035098.1	3971144	.	A	C	.	.	MAF_USDA=2.459
NC_035098.1	3971145	.	C	T	.	.	MAF_INRAE=5.263
NC_035098.1	3971154	.	G	A	.	.	MAF_USDA=4.098
NC_035098.1	3971193	.	C	G	.	.	MAF_INRAE=31.579;MAF_USDA=12.295
NC_035098.1	3971199	.	C	A	.	.	MAF_USDA=3.279
NC_035098.1	3971251	.	A	C	.	.	MAF_INRAE=10.526;MAF_USDA=10.417
NC_035098.1	3971262	.	C	T	.	.	MAF_INRAE=42.105;MAF_USDA=16.471
NC_035098.1	3971273	.	T	C	.	.	MAF_INRAE=47.368;MAF_USDA=21.765
NC_035098.1	3971274	.	A	T	.	.	MAF_INRAE=42.105;MAF_USDA=29.412
NC_035098.1	3971284	.	G	C	.	.	MAF_USDA=4.098
NC_035098.1	3971288	.	T	A	.	.	MAF_USDA=4.167
NC_035098.1	3971296	.	T	C	.	.	MAF_USDA=10.588
NC_035098.1	3971306	.	C	A	.	.	MAF_USDA=8.824
NC_035098.1	3971335	.	C	A	.	.	MAF_INRAE=10.526;MAF_USDA=5.294
NC_035098.1	3971479	.	C	T	.	.	MAF_INRAE=10.759;MAF_USDA=6.471
NC_035098.1	3971543	.	C	T	.	.	MAF_INRAE=9.494;MAF_USDA=6.471
NC_035098.1	3971565	.	C	T	.	.	MAF_USDA=4.167
NC_035098.1	3971599	.	T	G	.	.	MAF_INRAE=10.759;MAF_USDA=4.118
NC_035098.1	3971623	.	A	T	.	.	MAF_USDA=17.059
NC_035098.1	3971648	.	T	G	.	.	MAF_USDA=20.588
NC_035098.1	3971659	.	C	A	.	.	MAF_USDA=1.639
NC_035098.1	3971664	.	C	A	.	.	MAF_USDA=4.706
NC_035098.1	3971775	.	A	G	.	.	MAF_USDA=4.118
NC_035098.1	3971789	.	C	T	.	.	MAF_USDA=2.083
NC_035098.1	3972007	.	G	C	.	.	MAF_INRAE=42.105;MAF_USDA=21.667
NC_035098.1	3972057	.	A	G	.	.	MAF_INRAE=17.5
NC_035098.1	3972077	.	G	A	.	.	MAF_INRAE=13.291
NC_035098.1	3972079	.	T	G	.	.	MAF_INRAE=7.5
NC_035098.1	3972080	.	T	A	.	.	MAF_INRAE=3.797
NC_035098.1	3972090	.	T	G	.	.	MAF_INRAE=13.291;MAF_USDA=9.167
NC_035098.1	3972101	.	A	C	.	.	MAF_USDA=2.5
NC_035098.1	3972136	.	C	A	.	.	MAF_INRAE=26.582
NC_035098.1	3972140	.	C	T	.	.	MAF_USDA=1.667
NC_035098.1	3972173	.	A	C	.	.	MAF_USDA=8.333
NC_035098.1	3972177	.	G	T	.	.	MAF_USDA=8.333
NC_035098.1	3972306	.	T	G	.	.	MAF_USDA=3.333
NC_035098.1	3972314	.	G	T	.	.	MAF_USDA=8.333
NC_035098.1	3972372	.	C	A	.	.	MAF_INRAE=12.658
NC_035098.1	3972414	.	A	C	.	.	MAF_INRAE=31.579
NC_035098.1	3972543	.	A	G	.	.	MAF_USDA=7.5
NC_035098.1	3972549	.	C	T	.	.	MAF_INRAE=31.579;MAF_USDA=7.5
NC_035098.1	3972573	.	C	G	.	.	MAF_INRAE=10.526;MAF_USDA=10.833
NC_035098.1	3972599	.	C	T	.	.	MAF_INRAE=3.165
NC_035098.1	3972659	.	G	A	.	.	MAF_USDA=1.667
NC_035098.1	3972832	.	C	A	.	.	MAF_INRAE=13.291;MAF_USDA=7.5
NC_035098.1	3972873	.	G	A	.	.	MAF_USDA=1.667
NC_035098.1	3972874	.	G	A	.	.	MAF_USDA=19.167
NC_035098.1	3972895	.	A	T	.	.	MAF_USDA=4.762
NC_035098.1	3972897	.	A	T	.	.	MAF_INRAE=13.291
NC_035098.1	3972905	.	C	A	.	.	MAF_USDA=6.557
NC_035098.1	3972941	.	G	T	.	.	MAF_USDA=1.639
NC_035098.1	3972959	.	A	C	.	.	MAF_INRAE=18.333;MAF_USDA=31.707
NC_035098.1	3972967	.	A	G	.	.	MAF_INRAE=10.759;MAF_USDA=26.829
NC_035098.1	3973021	.	G	A	.	.	MAF_USDA=2.459
NC_035098.1	3973037	.	G	A	.	.	MAF_USDA=3.279
NC_035098.1	3973148	.	G	A	.	.	MAF_INRAE=3.333
NC_035098.1	3973174	.	G	T	.	.	MAF_USDA=4.918
NC_035098.1	3973212	.	T	C	.	.	MAF_USDA=7.377
NC_035098.1	3973221	.	T	C	.	.	MAF_INRAE=8.861;MAF_USDA=7.317
NC_035098.1	3973231	.	G	C	.	.	MAF_USDA=1.639
NC_035098.1	3973294	.	C	A	.	.	MAF_INRAE=37.975;MAF_USDA=31.967
NC_035098.1	3973329	.	T	A	.	.	MAF_INRAE=43.671;MAF_USDA=18.852
NC_035098.1	3973330	.	A	C	.	.	MAF_INRAE=31.579
NC_035098.1	3973339	.	T	G	.	.	MAF_USDA=33.607
NC_035098.1	3973340	.	T	A	.	.	MAF_USDA=32.787
NC_035098.1	3973425	.	C	T	.	.	MAF_USDA=9.836
NC_035098.1	3973426	.	G	T	.	.	MAF_USDA=5.738
NC_035098.1	3973472	.	C	T	.	.	MAF_INRAE=10.759;MAF_USDA=26.22
NC_035098.1	3973478	.	C	A	.	.	MAF_INRAE=13.291;MAF_USDA=6.557
NC_035098.1	3973479	.	G	A	.	.	MAF_INRAE=10.759;MAF_USDA=26.22
NC_035098.1	3973515	.	T	C	.	.	MAF_INRAE=31.579
NC_035098.1	3973667	.	C	T	.	.	MAF_INRAE=18.333;MAF_USDA=37.805
NC_035098.1	3973675	.	G	C	.	.	MAF_INRAE=13.291;MAF_USDA=8.197
NC_035098.1	3973685	.	T	A	.	.	MAF_USDA=5.738
NC_035098.1	3973690	.	C	T	.	.	MAF_USDA=2.459
NC_035098.1	3973828	.	T	C	.	.	MAF_USDA=2.459
NC_035098.1	3973924	.	T	C	.	.	MAF_INRAE=18.333;MAF_USDA=10.119
NC_035098.1	3973994	.	G	T	.	.	MAF_INRAE=5.063;MAF_USDA=29.762
NC_035098.1	3973999	.	A	G	.	.	MAF_INRAE=2.532;MAF_USDA=22.024
NC_035098.1	3974004	.	G	A	.	.	MAF_INRAE=4.167;MAF_USDA=1.639
NC_035098.1	3974017	.	G	T	.	.	MAF_USDA=19.565
NC_035098.1	3974113	.	G	A	.	.	MAF_INRAE=13.291;MAF_USDA=7.377
NC_035098.1	3974125	.	A	C	.	.	MAF_INRAE=2.532;MAF_USDA=21.687
NC_035098.1	3974160	.	G	A	.	.	MAF_INRAE=22.152
NC_035098.1	3974161	.	A	G	.	.	MAF_INRAE=42.5;MAF_USDA=24.096
NC_035098.1	3974163	.	T	G	.	.	MAF_USDA=1.639
NC_035098.1	3974182	.	G	A	.	.	MAF_INRAE=47.468;MAF_USDA=20.482
NC_035098.1	3974191	.	A	T	.	.	MAF_INRAE=13.291;MAF_USDA=9.016
NC_035098.1	3974222	.	C	G	.	.	MAF_USDA=2.459
NC_035098.1	3974233	.	C	T	.	.	MAF_INRAE=10.526;MAF_USDA=5.488
NC_035098.1	3974282	.	G	T	.	.	MAF_INRAE=9.494;MAF_USDA=6.707
NC_035098.1	3974311	.	G	C	.	.	MAF_USDA=2.459
NC_035098.1	3974365	.	G	T	.	.	MAF_INRAE=10.526
NC_035098.1	3974370	.	C	G	.	.	MAF_USDA=6.707
NC_035098.1	3974479	.	C	G	.	.	MAF_INRAE=3.165;MAF_USDA=4.098
NC_035098.1	3974494	.	G	A	.	.	MAF_USDA=1.639
NC_035098.1	3974512	.	C	T	.	.	MAF_USDA=3.279
NC_035098.1	3974518	.	G	T	.	.	MAF_INRAE=16.667
NC_035098.1	3974594	.	G	T	.	.	MAF_INRAE=10.526;MAF_USDA=3.049
NC_035098.1	3974620	.	C	A	.	.	MAF_USDA=3.279
NC_035098.1	3974628	.	C	T	.	.	MAF_INRAE=15.19;MAF_USDA=37.195
NC_035098.1	3974639	.	C	A	.	.	MAF_INRAE=16.456;MAF_USDA=9.016
NC_035098.1	3974661	.	C	T	.	.	MAF_INRAE=27.215;MAF_USDA=34.94
NC_035098.1	3974716	.	T	A	.	.	MAF_INRAE=3.165
NC_035098.1	3974771	.	G	A	.	.	MAF_USDA=22.131
NC_035098.1	3974784	.	G	A	.	.	MAF_USDA=1.639
NC_035098.1	3974800	.	A	G	.	.	MAF_USDA=21.084
NC_035098.1	3974832	.	T	C	.	.	MAF_INRAE=3.333
NC_035098.1	3974833	.	G	A	.	.	MAF_INRAE=3.333
NC_035098.1	3974884	.	T	C	.	.	MAF_INRAE=5.263;MAF_USDA=4.545
NC_035098.1	3974918	.	C	T	.	.	MAF_INRAE=3.333
NC_035098.1	3974919	.	A	G	.	.	MAF_USDA=2.273
NC_035098.1	3974953	.	G	T	.	.	MAF_INRAE=20.0
NC_035098.1	3974993	.	T	C	.	.	MAF_INRAE=1.667
NC_035098.1	3975011	.	A	T	.	.	MAF_INRAE=4.167
NC_035098.1	3975013	.	T	A	.	.	MAF_INRAE=4.167
NC_035098.1	3975016	.	A	T	.	.	MAF_INRAE=4.167
NC_035098.1	3975018	.	A	T	.	.	MAF_INRAE=4.167
NC_035098.1	3975063	.	A	T	.	.	MAF_INRAE=10.0;MAF_USDA=22.727
NC_035098.1	3975066	.	T	A	.	.	MAF_INRAE=10.0;MAF_USDA=22.727
NC_035098.1	3975097	.	G	T	.	.	MAF_INRAE=15.0
NC_035098.1	3975110	.	G	A	.	.	MAF_USDA=1.639
NC_035098.1	3975159	.	G	T	.	.	MAF_INRAE=25.949;MAF_USDA=13.934
NC_035098.1	3975189	.	C	G	.	.	MAF_INRAE=10.526;MAF_USDA=4.217
NC_035098.1	3975194	.	G	T	.	.	MAF_USDA=6.818
NC_035098.1	3975206	.	G	A	.	.	MAF_USDA=1.639
NC_035098.1	3975221	.	G	T	.	.	MAF_INRAE=39.241;MAF_USDA=50.0
NC_035098.1	3975333	.	G	A	.	.	MAF_USDA=8.197
NC_035098.1	3975376	.	T	C	.	.	MAF_USDA=1.639
NC_035098.1	3975391	.	G	A	.	.	MAF_INRAE=30.38;MAF_USDA=44.262
NC_035098.1	3975399	.	A	T	.	.	MAF_INRAE=13.291;MAF_USDA=8.197
NC_035098.1	3975403	.	A	C	.	.	MAF_INRAE=8.228;MAF_USDA=29.508
NC_035098.1	3975432	.	G	T	.	.	MAF_USDA=4.098
NC_035098.1	3975456	.	C	A	.	.	MAF_USDA=1.639
NC_035098.1	3975487	.	T	G	.	.	MAF_INRAE=9.494;MAF_USDA=24.699
NC_035098.1	3975505	.	G	A	.	.	MAF_INRAE=4.167
NC_035098.1	3975509	.	T	A	.	.	MAF_USDA=13.253
NC_035098.1	3975512	.	G	A	.	.	MAF_INRAE=4.167
NC_035098.1	3975534	.	G	A	.	.	MAF_INRAE=23.418;MAF_USDA=30.833
NC_035098.1	3975556	.	A	C	.	.	MAF_INRAE=13.291;MAF_USDA=8.197
NC_035098.1	3975598	.	A	G	.	.	MAF_USDA=7.317
NC_035098.1	3975648	.	A	G	.	.	MAF_INRAE=12.025;MAF_USDA=13.253
NC_035098.1	3975689	.	T	A	.	.	MAF_INRAE=4.167;MAF_USDA=2.459
NC_035098.1	3975843	.	T	C	.	.	MAF_INRAE=3.165;MAF_USDA=4.098
NC_035098.1	3975893	.	C	T	.	.	MAF_USDA=3.279
NC_035098.1	3975940	.	A	C	.	.	MAF_INRAE=37.342;MAF_USDA=42.623
NC_035098.1	3976011	.	G	A	.	.	MAF_INRAE=5.263;MAF_USDA=9.016
NC_035098.1	3976029	.	C	T	.	.	MAF_USDA=7.5
NC_035098.1	3976093	.	T	C	.	.	MAF_INRAE=2.5
NC_035098.1	3976097	.	T	C	.	.	MAF_INRAE=2.5
NC_035098.1	3976101	.	T	C	.	.	MAF_INRAE=2.5
NC_035098.1	3976120	.	C	T	.	.	MAF_USDA=1.667
NC_035098.1	3976180	.	C	A	.	.	MAF_USDA=1.639
NC_035098.1	3976232	.	T	A	.	.	MAF_INRAE=10.526;MAF_USDA=4.706
NC_035098.1	3976266	.	C	T	.	.	MAF_USDA=1.639
NC_035098.1	3976289	.	T	G	.	.	MAF_INRAE=18.333;MAF_USDA=50.0
NC_035098.1	3976320	.	T	C	.	.	MAF_USDA=3.279
NC_035098.1	3976344	.	G	A	.	.	MAF_INRAE=10.526;MAF_USDA=9.016
NC_035098.1	3976374	.	G	C	.	.	MAF_INRAE=5.263;MAF_USDA=18.033
NC_035098.1	3976395	.	G	A	.	.	MAF_INRAE=4.43;MAF_USDA=2.459
NC_035098.1	3976420	.	G	T	.	.	MAF_INRAE=3.165;MAF_USDA=4.098
NC_035098.1	3976448	.	G	A	.	.	MAF_INRAE=3.165;MAF_USDA=4.118
NC_035098.1	3976451	.	C	A	.	.	MAF_INRAE=3.165;MAF_USDA=4.098
NC_035098.1	3976465	.	A	T	.	.	MAF_INRAE=5.263;MAF_USDA=8.333
NC_035098.1	3976467	.	T	A	.	.	MAF_USDA=8.333
NC_035098.1	3976492	.	C	T	.	.	MAF_USDA=2.459
NC_035098.1	3976575	.	C	G	.	.	MAF_INRAE=5.263;MAF_USDA=17.213
NC_035098.1	3976608	.	G	C	.	.	MAF_USDA=5.738
NC_035098.1	3976643	.	G	T	.	.	MAF_INRAE=3.333
NC_035098.1	3976674	.	T	C	.	.	MAF_INRAE=48.734;MAF_USDA=19.412
NC_035098.1	3976742	.	C	A	.	.	MAF_USDA=2.459
NC_035098.1	3976757	.	T	G	.	.	MAF_INRAE=16.667
NC_035098.1	3976765	.	A	T	.	.	MAF_INRAE=4.167
NC_035098.1	3976814	.	C	G	.	.	MAF_INRAE=23.418;MAF_USDA=27.647
NC_035098.1	3976833	.	A	G	.	.	MAF_INRAE=15.833
NC_035098.1	3976855	.	A	C	.	.	MAF_INRAE=2.5
NC_035098.1	3976924	.	G	T	.	.	MAF_INRAE=10.526;MAF_USDA=1.667
NC_035098.1	3976946	.	G	T	.	.	MAF_USDA=18.333
NC_035098.1	3976964	.	G	T	.	.	MAF_USDA=23.333
NC_035098.1	3976976	.	A	G	.	.	MAF_INRAE=20.0;MAF_USDA=15.833
NC_035098.1	3976977	.	A	G	.	.	MAF_USDA=3.333
NC_035098.1	3977033	.	C	G	.	.	MAF_INRAE=39.873;MAF_USDA=47.647
NC_035098.1	3977074	.	A	T	.	.	MAF_INRAE=46.203;MAF_USDA=17.059
NC_035098.1	3977115	.	T	C	.	.	MAF_INRAE=5.263
NC_035098.1	3977124	.	T	A	.	.	MAF_INRAE=29.114;MAF_USDA=33.529
NC_035098.1	3977135	.	G	A	.	.	MAF_USDA=3.279
NC_035098.1	3977251	.	T	C	.	.	MAF_USDA=50.0
NC_035098.1	3977277	.	G	T	.	.	MAF_INRAE=48.734;MAF_USDA=20.588
NC_035098.1	3977291	.	G	T	.	.	MAF_INRAE=4.43;MAF_USDA=4.118
NC_035098.1	3977292	.	G	A	.	.	MAF_USDA=22.131
NC_035098.1	3977347	.	T	A	.	.	MAF_INRAE=17.5
NC_035098.1	3977379	.	C	T	.	.	MAF_USDA=4.098
NC_035098.1	3977386	.	T	C	.	.	MAF_USDA=1.765
NC_035098.1	3977397	.	T	A	.	.	MAF_USDA=4.098
NC_035098.1	3977531	.	A	C	.	.	MAF_INRAE=12.025;MAF_USDA=5.294
NC_035098.1	3977682	.	G	A	.	.	MAF_INRAE=17.722;MAF_USDA=18.235
NC_035098.1	3977890	.	A	T	.	.	MAF_INRAE=9.494;MAF_USDA=16.667
NC_035098.1	3977935	.	G	C	.	.	MAF_INRAE=25.316;MAF_USDA=13.529
NC_035098.1	3978014	.	T	C	.	.	MAF_USDA=4.098
NC_035098.1	3978082	.	G	A	.	.	MAF_USDA=5.882
NC_035098.1	3978115	.	A	T	.	.	MAF_USDA=4.098
NC_035098.1	3978128	.	C	T	.	.	MAF_USDA=1.639
NC_035098.1	3978138	.	C	T	.	.	MAF_INRAE=3.165
NC_035098.1	3978140	.	C	G	.	.	MAF_USDA=2.459
NC_035098.1	3978146	.	G	A	.	.	MAF_INRAE=10.526;MAF_USDA=12.295
NC_035098.1	3978166	.	T	A	.	.	MAF_USDA=5.0
NC_035098.1	3978173	.	A	T	.	.	MAF_INRAE=5.263;MAF_USDA=15.0
NC_035098.1	3978175	.	G	T	.	.	MAF_USDA=2.083
NC_035098.1	3978194	.	C	A	.	.	MAF_INRAE=28.481;MAF_USDA=50.0
NC_035098.1	3978196	.	T	A	.	.	MAF_USDA=6.25
NC_035098.1	3978198	.	T	A	.	.	MAF_USDA=50.0
NC_035098.1	3978202	.	T	A	.	.	MAF_INRAE=2.5
NC_035098.1	3978283	.	A	G	.	.	MAF_INRAE=46.203;MAF_USDA=21.765
NC_035098.1	3978285	.	G	T	.	.	MAF_INRAE=10.526;MAF_USDA=1.639
NC_035098.1	3978334	.	T	C	.	.	MAF_USDA=4.098
NC_035098.1	3978351	.	G	T	.	.	MAF_USDA=1.639
NC_035098.1	3978356	.	T	A	.	.	MAF_INRAE=10.526;MAF_USDA=2.459
NC_035098.1	3978388	.	C	T	.	.	MAF_USDA=4.167
NC_035098.1	3978398	.	G	A	.	.	MAF_USDA=1.639
NC_035098.1	3978456	.	A	C	.	.	MAF_INRAE=1.667;MAF_USDA=4.118
NC_035098.1	3978475	.	G	C	.	.	MAF_INRAE=21.667;MAF_USDA=9.836
NC_035098.1	3978476	.	G	T	.	.	MAF_USDA=10.588
NC_035098.1	3978536	.	A	C	.	.	MAF_USDA=10.588
NC_035098.1	3978606	.	C	A	.	.	MAF_USDA=2.941
NC_035098.1	3978614	.	C	A	.	.	MAF_INRAE=46.203;MAF_USDA=17.059
NC_035098.1	3978652	.	A	G	.	.	MAF_INRAE=46.203;MAF_USDA=15.882
NC_035098.1	3978653	.	G	A	.	.	MAF_INRAE=49.167;MAF_USDA=15.882
NC_035098.1	3978671	.	G	T	.	.	MAF_INRAE=25.316;MAF_USDA=11.765
NC_035098.1	3978674	.	C	G	.	.	MAF_INRAE=1.667;MAF_USDA=2.941
NC_035098.1	3978679	.	A	T	.	.	MAF_INRAE=46.203;MAF_USDA=16.471
NC_035098.1	3978681	.	T	C	.	.	MAF_INRAE=49.167;MAF_USDA=19.412
NC_035098.1	3978693	.	C	A	.	.	MAF_INRAE=23.418;MAF_USDA=50.0
NC_035098.1	3978703	.	T	G	.	.	MAF_INRAE=47.468;MAF_USDA=22.353
NC_035098.1	3978713	.	G	A	.	.	MAF_INRAE=1.667;MAF_USDA=2.941
NC_035098.1	3978725	.	G	A	.	.	MAF_USDA=4.098
NC_035098.1	3978728	.	G	A	.	.	MAF_USDA=4.098
NC_035098.1	3978744	.	T	A	.	.	MAF_USDA=8.929
NC_035098.1	3978749	.	T	G	.	.	MAF_USDA=4.167
NC_035098.1	3978762	.	C	T	.	.	MAF_INRAE=1.667;MAF_USDA=2.976
NC_035098.1	3978795	.	C	G	.	.	MAF_USDA=2.083
NC_035098.1	3978817	.	G	A	.	.	MAF_USDA=3.279
NC_035098.1	3978832	.	G	A	.	.	MAF_USDA=4.167
NC_035098.1	3978879	.	A	C	.	.	MAF_INRAE=34.211;MAF_USDA=19.412
NC_035098.1	3978924	.	T	A	.	.	MAF_USDA=10.588
NC_035098.1	3978925	.	G	T	.	.	MAF_USDA=10.0
NC_035098.1	3979024	.	C	T	.	.	MAF_USDA=4.918
NC_035098.1	3979034	.	C	T	.	.	MAF_INRAE=23.418
NC_035098.1	3979043	.	A	T	.	.	MAF_INRAE=5.263
NC_035098.1	3979068	.	A	G	.	.	MAF_USDA=9.412
NC_035098.1	3979069	.	A	C	.	.	MAF_USDA=2.459
NC_035098.1	3979099	.	A	T	.	.	MAF_USDA=1.639
NC_035098.1	3979104	.	G	A	.	.	MAF_USDA=11.765
NC_035098.1	3979106	.	A	T	.	.	MAF_USDA=1.639
NC_035098.1	3979122	.	C	A	.	.	MAF_USDA=7.377
NC_035098.1	3979225	.	T	A	.	.	MAF_INRAE=46.203;MAF_USDA=15.882
NC_035098.1	3979256	.	G	A	.	.	MAF_USDA=4.098
NC_035098.1	3979307	.	G	A	.	.	MAF_INRAE=46.835;MAF_USDA=19.412
NC_035098.1	3979310	.	A	G	.	.	MAF_USDA=4.098
NC_035098.1	3979350	.	G	C	.	.	MAF_USDA=3.529
NC_035098.1	3979370	.	A	C	.	.	MAF_INRAE=5.0
NC_035098.1	3979408	.	T	C	.	.	MAF_INRAE=47.468;MAF_USDA=19.412
NC_035098.1	3979441	.	A	G	.	.	MAF_USDA=14.706
NC_035098.1	3979504	.	T	C	.	.	MAF_INRAE=46.835;MAF_USDA=20.0
NC_035098.1	3979550	.	G	C	.	.	MAF_INRAE=25.316;MAF_USDA=11.765
NC_035098.1	3979576	.	C	T	.	.	MAF_INRAE=5.696;MAF_USDA=25.294
NC_035098.1	3979598	.	C	T	.	.	MAF_INRAE=48.101;MAF_USDA=19.412
NC_035098.1	3979614	.	G	T	.	.	MAF_INRAE=12.658;MAF_USDA=6.557
NC_035098.1	3979735	.	T	C	.	.	MAF_USDA=4.918
NC_035098.1	3979755	.	A	T	.	.	MAF_USDA=2.459
NC_035098.1	3979794	.	T	G	.	.	MAF_INRAE=8.333;MAF_USDA=1.765
NC_035098.1	3979817	.	G	A	.	.	MAF_INRAE=4.167
NC_035098.1	3979820	.	G	A	.	.	MAF_USDA=11.765
NC_035098.1	3979863	.	T	A	.	.	MAF_INRAE=3.165
NC_035098.1	3979896	.	C	T	.	.	MAF_USDA=8.824
NC_035098.1	3979916	.	G	T	.	.	MAF_USDA=1.765
NC_035098.1	3980009	.	G	A	.	.	MAF_USDA=1.639
NC_035098.1	3980010	.	G	C	.	.	MAF_USDA=1.639
NC_035098.1	3980011	.	T	C	.	.	MAF_USDA=1.639
NC_035098.1	3980027	.	A	C	.	.	MAF_USDA=1.639
NC_035098.1	3980114	.	C	T	.	.	MAF_USDA=11.176
NC_035098.1	3980180	.	C	T	.	.	MAF_USDA=4.118
NC_035098.1	3980199	.	T	C	.	.	MAF_USDA=4.167
NC_035098.1	3980240	.	C	T	.	.	MAF_USDA=20.0
NC_035098.1	3980264	.	C	A	.	.	MAF_USDA=15.294
NC_035098.1	3980269	.	A	G	.	.	MAF_INRAE=10.526;MAF_USDA=21.667
NC_035098.1	3980606	.	G	T	.	.	MAF_USDA=1.667
NC_035098.1	3980632	.	G	T	.	.	MAF_USDA=3.333
NC_035098.1	3980656	.	C	A	.	.	MAF_USDA=23.81
NC_035098.1	3980695	.	G	C	.	.	MAF_INRAE=5.263
NC_035098.1	3980802	.	T	C	.	.	MAF_USDA=1.765
NC_035098.1	3980911	.	T	A	.	.	MAF_USDA=1.639
NC_035098.1	3980928	.	A	G	.	.	MAF_USDA=7.647
NC_035098.1	3981035	.	A	T	.	.	MAF_USDA=2.083
NC_035098.1	3981036	.	C	T	.	.	MAF_USDA=2.083
NC_035098.1	3981037	.	A	T	.	.	MAF_USDA=2.083
NC_035098.1	3981180	.	G	T	.	.	MAF_USDA=17.5
NC_035098.1	3981281	.	A	T	.	.	MAF_INRAE=18.987;MAF_USDA=15.574
NC_035098.1	3981328	.	C	T	.	.	MAF_INRAE=10.759;MAF_USDA=18.852
NC_035098.1	3981383	.	C	T	.	.	MAF_INRAE=10.127;MAF_USDA=10.588
NC_035098.1	3981425	.	A	T	.	.	MAF_INRAE=15.19;MAF_USDA=24.118
NC_035098.1	3981470	.	T	C	.	.	MAF_INRAE=38.608;MAF_USDA=26.471
NC_035098.1	3981471	.	T	G	.	.	MAF_INRAE=42.5;MAF_USDA=27.647
NC_035098.1	3981481	.	G	A	.	.	MAF_INRAE=15.823;MAF_USDA=18.033
NC_035098.1	3981497	.	G	A	.	.	MAF_INRAE=46.835;MAF_USDA=40.588
NC_035098.1	3981521	.	C	T	.	.	MAF_USDA=1.765
NC_035098.1	3981623	.	C	T	.	.	MAF_USDA=1.639
NC_035098.1	3981675	.	T	G	.	.	MAF_USDA=2.083
NC_035098.1	3981683	.	C	A	.	.	MAF_USDA=3.279
NC_035098.1	3981695	.	C	G	.	.	MAF_USDA=2.459
NC_035098.1	3981719	.	T	C	.	.	MAF_INRAE=37.975;MAF_USDA=28.824
NC_035098.1	3981769	.	G	T	.	.	MAF_USDA=2.459
NC_035098.1	3981792	.	T	G	.	.	MAF_USDA=1.639
NC_035098.1	3981794	.	C	A	.	.	MAF_INRAE=7.595;MAF_USDA=10.656
NC_035098.1	3981810	.	G	C	.	.	MAF_USDA=4.098
NC_035098.1	3982064	.	G	T	.	.	MAF_INRAE=23.418
NC_035098.1	3982097	.	G	T	.	.	MAF_INRAE=9.494;MAF_USDA=20.833
NC_035098.1	3982098	.	A	C	.	.	MAF_INRAE=48.734;MAF_USDA=47.059
NC_035098.1	3982099	.	C	T	.	.	MAF_USDA=1.639
NC_035098.1	3982159	.	T	C	.	.	MAF_INRAE=39.241;MAF_USDA=34.706
NC_035098.1	3982174	.	T	A	.	.	MAF_USDA=8.235
NC_035098.1	3982201	.	T	A	.	.	MAF_INRAE=13.291;MAF_USDA=22.131
NC_035098.1	3982229	.	T	C	.	.	MAF_INRAE=46.835;MAF_USDA=48.235
NC_035098.1	3982261	.	C	T	.	.	MAF_USDA=4.118
NC_035098.1	3982286	.	G	A	.	.	MAF_USDA=2.459
NC_035098.1	3982398	.	G	A	.	.	MAF_INRAE=2.5;MAF_USDA=7.059
NC_035098.1	3982407	.	A	G	.	.	MAF_USDA=2.459
NC_035098.1	3982430	.	G	A	.	.	MAF_INRAE=13.291;MAF_USDA=21.311
NC_035098.1	3982440	.	T	A	.	.	MAF_INRAE=3.333;MAF_USDA=6.471
NC_035098.1	3982468	.	G	T	.	.	MAF_INRAE=8.861;MAF_USDA=8.235
NC_035098.1	3982508	.	A	G	.	.	MAF_INRAE=9.494;MAF_USDA=6.471
NC_035098.1	3982515	.	C	T	.	.	MAF_INRAE=39.241;MAF_USDA=36.31
NC_035098.1	3982525	.	A	G	.	.	MAF_INRAE=39.873;MAF_USDA=38.69
NC_035098.1	3982531	.	T	C	.	.	MAF_INRAE=1.667
NC_035098.1	3982589	.	A	G	.	.	MAF_USDA=3.529
NC_035098.1	3982717	.	G	A	.	.	MAF_INRAE=16.456;MAF_USDA=19.672
NC_035098.1	3982730	.	A	G	.	.	MAF_USDA=1.639
NC_035098.1	3982811	.	A	C	.	.	MAF_INRAE=2.5;MAF_USDA=4.706
NC_035098.1	3982815	.	C	T	.	.	MAF_INRAE=18.354;MAF_USDA=20.588
NC_035098.1	3982875	.	A	T	.	.	MAF_INRAE=2.5;MAF_USDA=4.706
NC_035098.1	3983001	.	C	A	.	.	MAF_USDA=1.639
NC_035098.1	3983013	.	A	T	.	.	MAF_INRAE=26.316;MAF_USDA=26.471
NC_035098.1	3983049	.	T	G	.	.	MAF_INRAE=38.608;MAF_USDA=30.588
NC_035098.1	3983051	.	T	C	.	.	MAF_INRAE=42.5;MAF_USDA=30.588
NC_035098.1	3983055	.	A	T	.	.	MAF_INRAE=31.646;MAF_USDA=35.882
NC_035098.1	3983057	.	C	A	.	.	MAF_INRAE=33.333;MAF_USDA=35.882
NC_035098.1	3983072	.	C	T	.	.	MAF_USDA=1.765
NC_035098.1	3983084	.	C	T	.	.	MAF_INRAE=3.333;MAF_USDA=5.294
NC_035098.1	3983122	.	A	C	.	.	MAF_INRAE=49.367;MAF_USDA=41.176
NC_035098.1	3983128	.	A	G	.	.	MAF_INRAE=49.367;MAF_USDA=41.176
NC_035098.1	3983150	.	C	T	.	.	MAF_INRAE=48.101;MAF_USDA=46.471
NC_035098.1	3983199	.	G	T	.	.	MAF_INRAE=3.333;MAF_USDA=5.882
NC_035098.1	3983211	.	C	A	.	.	MAF_INRAE=49.367
NC_035098.1	3983232	.	G	A	.	.	MAF_INRAE=3.333;MAF_USDA=5.294
NC_035098.1	3983307	.	C	T	.	.	MAF_USDA=6.557
NC_035098.1	3983343	.	G	T	.	.	MAF_INRAE=3.333
NC_035098.1	3983350	.	T	C	.	.	MAF_INRAE=5.0
NC_035098.1	3983360	.	A	C	.	.	MAF_INRAE=10.526;MAF_USDA=5.882
NC_035098.1	3983373	.	C	A	.	.	MAF_USDA=4.918
NC_035098.1	3983392	.	A	C	.	.	MAF_INRAE=27.215;MAF_USDA=23.529
NC_035098.1	3983405	.	A	G	.	.	MAF_INRAE=37.975;MAF_USDA=37.647
NC_035098.1	3983435	.	G	C	.	.	MAF_INRAE=3.333;MAF_USDA=5.294
NC_035098.1	3983440	.	C	T	.	.	MAF_INRAE=26.582;MAF_USDA=17.213
NC_035098.1	3983512	.	C	T	.	.	MAF_USDA=1.639
NC_035098.1	3983538	.	A	T	.	.	MAF_INRAE=34.177;MAF_USDA=42.353
NC_035098.1	3983673	.	A	G	.	.	MAF_USDA=4.167
NC_035098.1	3983730	.	A	G	.	.	MAF_INRAE=3.333;MAF_USDA=5.882
NC_035098.1	3983763	.	A	G	.	.	MAF_USDA=2.459
NC_035098.1	3983770	.	A	C	.	.	MAF_INRAE=48.101;MAF_USDA=33.333
NC_035098.1	3983771	.	A	T	.	.	MAF_INRAE=31.646;MAF_USDA=44.048
NC_035098.1	3983784	.	G	C	.	.	MAF_USDA=2.459
NC_035098.1	3983878	.	G	A	.	.	MAF_INRAE=10.526;MAF_USDA=10.656
NC_035098.1	3983889	.	A	C	.	.	MAF_INRAE=37.975;MAF_USDA=36.471
NC_035098.1	3983891	.	T	C	.	.	MAF_INRAE=20.833;MAF_USDA=19.412
NC_035098.1	3983893	.	C	A	.	.	MAF_INRAE=41.667;MAF_USDA=37.059
NC_035098.1	3983950	.	G	C	.	.	MAF_USDA=41.667
NC_035098.1	3983975	.	G	T	.	.	MAF_USDA=1.639
NC_035098.1	3984016	.	A	G	.	.	MAF_INRAE=3.333;MAF_USDA=7.647
NC_035098.1	3984041	.	C	T	.	.	MAF_USDA=2.459
NC_035098.1	3984207	.	A	G	.	.	MAF_USDA=2.459
NC_035098.1	3984223	.	C	T	.	.	MAF_INRAE=3.165;MAF_USDA=9.016
NC_035098.1	3984232	.	T	A	.	.	MAF_INRAE=37.975;MAF_USDA=37.059
NC_035098.1	3984243	.	C	G	.	.	MAF_USDA=5.738
NC_035098.1	3984297	.	C	T	.	.	MAF_INRAE=37.975;MAF_USDA=25.882
NC_035098.1	3984355	.	A	T	.	.	MAF_INRAE=13.291;MAF_USDA=9.016
NC_035098.1	3984376	.	C	T	.	.	MAF_USDA=5.738
NC_035098.1	3984406	.	C	T	.	.	MAF_USDA=13.115
NC_035098.1	3984466	.	G	A	.	.	MAF_INRAE=3.333;MAF_USDA=5.294
NC_035098.1	3984578	.	G	C	.	.	MAF_INRAE=13.291;MAF_USDA=6.557
NC_035098.1	3984584	.	T	G	.	.	MAF_INRAE=2.5;MAF_USDA=20.588
NC_035098.1	3984696	.	T	A	.	.	MAF_INRAE=30.833;MAF_USDA=2.083
NC_035098.1	3984703	.	G	T	.	.	MAF_USDA=1.639
NC_035098.1	3984709	.	C	G	.	.	MAF_USDA=1.639
NC_035098.1	3984758	.	C	T	.	.	MAF_INRAE=26.582;MAF_USDA=22.131
NC_035098.1	3984783	.	C	T	.	.	MAF_INRAE=26.582;MAF_USDA=27.059
NC_035098.1	3984796	.	C	T	.	.	MAF_INRAE=4.167
NC_035098.1	3984938	.	G	C	.	.	MAF_USDA=1.639
NC_035098.1	3984955	.	A	C	.	.	MAF_USDA=2.083
NC_035098.1	3984964	.	G	C	.	.	MAF_USDA=20.492
NC_035098.1	3985007	.	A	G	.	.	MAF_USDA=4.098
NC_035098.1	3985068	.	C	T	.	.	MAF_USDA=11.475
NC_035098.1	3985070	.	T	C	.	.	MAF_USDA=1.639
NC_035098.1	3985082	.	G	A	.	.	MAF_USDA=8.824
NC_035098.1	3985090	.	T	C	.	.	MAF_USDA=4.098
NC_035098.1	3985096	.	C	A	.	.	MAF_USDA=9.412
NC_035098.1	3985104	.	T	G	.	.	MAF_USDA=1.639
NC_035098.1	3985140	.	T	C	.	.	MAF_USDA=1.639
NC_035098.1	3985146	.	G	A	.	.	MAF_INRAE=2.532;MAF_USDA=7.377
NC_035098.1	3985163	.	T	G	.	.	MAF_INRAE=13.291;MAF_USDA=7.377
NC_035098.1	3985165	.	A	T	.	.	MAF_USDA=3.279
NC_035098.1	3985186	.	C	G	.	.	MAF_USDA=7.059
NC_035098.1	3985228	.	A	G	.	.	MAF_USDA=4.167
NC_035098.1	3985231	.	A	T	.	.	MAF_USDA=4.167
NC_035098.1	3985268	.	C	A	.	.	MAF_USDA=1.639
NC_035098.1	3985285	.	C	A	.	.	MAF_INRAE=42.105
NC_035098.1	3985292	.	T	C	.	.	MAF_INRAE=18.987;MAF_USDA=32.941
NC_035098.1	3985304	.	T	G	.	.	MAF_INRAE=1.667;MAF_USDA=4.706
NC_035098.1	3985315	.	G	A	.	.	MAF_USDA=1.765
NC_035098.1	3985320	.	C	A	.	.	MAF_USDA=4.118
NC_035098.1	3985322	.	G	C	.	.	MAF_INRAE=1.667;MAF_USDA=2.459
NC_035098.1	3985332	.	T	C	.	.	MAF_INRAE=14.557;MAF_USDA=7.647
NC_035098.1	3985335	.	A	G	.	.	MAF_INRAE=29.167;MAF_USDA=31.148
NC_035098.1	3985338	.	T	C	.	.	MAF_INRAE=9.167;MAF_USDA=15.882
NC_035098.1	3985340	.	T	C	.	.	MAF_USDA=13.115
NC_035098.1	3985350	.	C	T	.	.	MAF_USDA=4.167
NC_035098.1	3985360	.	C	G	.	.	MAF_INRAE=5.833
NC_035098.1	3985379	.	G	A	.	.	MAF_INRAE=12.025;MAF_USDA=10.656
NC_035098.1	3985389	.	A	C	.	.	MAF_USDA=2.459
NC_035098.1	3985412	.	A	C	.	.	MAF_INRAE=10.0
NC_035098.1	3985415	.	C	A	.	.	MAF_USDA=4.918
NC_035098.1	3985427	.	C	A	.	.	MAF_INRAE=34.81;MAF_USDA=17.647
NC_035098.1	3985462	.	G	C	.	.	MAF_INRAE=41.139;MAF_USDA=31.176
NC_035098.1	3985500	.	C	A	.	.	MAF_INRAE=10.526;MAF_USDA=17.059
NC_035098.1	3985531	.	T	G	.	.	MAF_INRAE=5.0;MAF_USDA=11.765
NC_035098.1	3985538	.	A	G	.	.	MAF_USDA=4.098
NC_035098.1	3985560	.	C	A	.	.	MAF_INRAE=10.526;MAF_USDA=4.706
NC_035098.1	3985571	.	A	G	.	.	MAF_INRAE=5.0;MAF_USDA=3.279
NC_035098.1	3985593	.	T	C	.	.	MAF_USDA=1.765
NC_035098.1	3985620	.	T	G	.	.	MAF_INRAE=20.886;MAF_USDA=29.412
NC_035098.1	3985668	.	C	G	.	.	MAF_INRAE=1.667;MAF_USDA=8.333
NC_035098.1	3985707	.	T	C	.	.	MAF_USDA=1.639
NC_035098.1	3985752	.	C	G	.	.	MAF_INRAE=45.833;MAF_USDA=18.824
NC_035098.1	3985762	.	A	C	.	.	MAF_INRAE=38.333
NC_035098.1	3985765	.	A	G	.	.	MAF_INRAE=44.167;MAF_USDA=39.583
NC_035098.1	3985859	.	G	C	.	.	MAF_INRAE=22.785;MAF_USDA=42.262
NC_035098.1	3985874	.	A	T	.	.	MAF_INRAE=3.165
NC_035098.1	3985946	.	C	A	.	.	MAF_INRAE=36.076;MAF_USDA=45.833
NC_035098.1	3985955	.	G	T	.	.	MAF_INRAE=3.333
NC_035098.1	3986000	.	A	C	.	.	MAF_USDA=1.639
NC_035098.1	3986003	.	G	C	.	.	MAF_USDA=1.639
NC_035098.1	3986039	.	G	T	.	.	MAF_USDA=2.459
NC_035098.1	3986040	.	C	T	.	.	MAF_INRAE=7.5;MAF_USDA=12.295
NC_035098.1	3986080	.	C	T	.	.	MAF_INRAE=2.5
NC_035098.1	3986199	.	T	A	.	.	MAF_USDA=10.588
NC_035098.1	3986214	.	A	C	.	.	MAF_INRAE=11.392;MAF_USDA=14.706
NC_035098.1	3986215	.	A	T	.	.	MAF_INRAE=5.0;MAF_USDA=7.059
NC_035098.1	3986235	.	T	A	.	.	MAF_USDA=1.639
NC_035098.1	3986308	.	T	A	.	.	MAF_USDA=9.016
NC_035098.1	3986313	.	A	C	.	.	MAF_USDA=8.824
NC_035098.1	3986332	.	A	C	.	.	MAF_INRAE=3.165
NC_035098.1	3986358	.	A	G	.	.	MAF_USDA=2.459
NC_035098.1	3986359	.	C	A	.	.	MAF_INRAE=4.167
NC_035098.1	3986403	.	C	T	.	.	MAF_USDA=1.176
NC_035098.1	3986434	.	A	T	.	.	MAF_INRAE=5.0
NC_035098.1	3986539	.	T	G	.	.	MAF_INRAE=17.722;MAF_USDA=36.885
NC_035098.1	3986557	.	G	T	.	.	MAF_INRAE=4.167
NC_035098.1	3986623	.	A	G	.	.	MAF_INRAE=16.456;MAF_USDA=32.787
NC_035098.1	3986648	.	A	T	.	.	MAF_INRAE=8.333;MAF_USDA=25.0
NC_035098.1	3986686	.	C	A	.	.	MAF_INRAE=3.333
NC_035098.1	3986766	.	G	A	.	.	MAF_USDA=2.459
NC_035098.1	3986800	.	T	G	.	.	MAF_USDA=2.083
NC_035098.1	3986877	.	A	G	.	.	MAF_INRAE=17.722;MAF_USDA=36.066
NC_035098.1	3987000	.	C	A	.	.	MAF_INRAE=17.722;MAF_USDA=36.885
NC_035098.1	3987086	.	G	A	.	.	MAF_INRAE=18.354;MAF_USDA=38.525
NC_035098.1	3987110	.	A	C	.	.	MAF_INRAE=17.722;MAF_USDA=38.525
NC_035098.1	3987191	.	C	G	.	.	MAF_INRAE=22.5;MAF_USDA=8.333
NC_035098.1	3987207	.	G	T	.	.	MAF_INRAE=17.722;MAF_USDA=24.118
NC_035098.1	3987242	.	C	A	.	.	MAF_INRAE=15.19;MAF_USDA=28.689
NC_035098.1	3987250	.	C	T	.	.	MAF_INRAE=42.405;MAF_USDA=25.882
NC_035098.1	3987263	.	G	T	.	.	MAF_INRAE=5.263
NC_035098.1	3987270	.	G	A	.	.	MAF_INRAE=17.722;MAF_USDA=30.328
NC_035098.1	3987302	.	A	G	.	.	MAF_INRAE=16.456;MAF_USDA=18.824
NC_035098.1	3987311	.	C	A	.	.	MAF_INRAE=3.165
NC_035098.1	3987327	.	A	T	.	.	MAF_INRAE=5.263
NC_035098.1	3987340	.	G	T	.	.	MAF_USDA=4.098
NC_035098.1	3987351	.	C	T	.	.	MAF_USDA=1.765
NC_035098.1	3987427	.	G	T	.	.	MAF_INRAE=5.063;MAF_USDA=27.049
NC_035098.1	3987473	.	A	G	.	.	MAF_INRAE=7.595;MAF_USDA=21.765
NC_035098.1	3987478	.	T	C	.	.	MAF_USDA=1.639
NC_035098.1	3987479	.	A	G	.	.	MAF_INRAE=10.526;MAF_USDA=2.459
NC_035098.1	3987500	.	T	A	.	.	MAF_USDA=4.167
NC_035098.1	3987503	.	A	C	.	.	MAF_USDA=1.639
NC_035098.1	3987506	.	G	T	.	.	MAF_USDA=4.167
NC_035098.1	3987520	.	G	A	.	.	MAF_INRAE=10.526;MAF_USDA=31.765
NC_035098.1	3987526	.	A	T	.	.	MAF_USDA=3.279
NC_035098.1	3987528	.	G	A	.	.	MAF_USDA=3.279
NC_035098.1	3987536	.	A	G	.	.	MAF_INRAE=33.544;MAF_USDA=33.333
NC_035098.1	3987601	.	A	G	.	.	MAF_INRAE=12.658;MAF_USDA=9.836
NC_035098.1	3987619	.	C	A	.	.	MAF_USDA=8.824
NC_035098.1	3987620	.	T	C	.	.	MAF_INRAE=21.053
NC_035098.1	3987677	.	C	A	.	.	MAF_INRAE=13.291;MAF_USDA=14.286
NC_035098.1	3987703	.	A	G	.	.	MAF_INRAE=5.0
NC_035098.1	3987737	.	G	A	.	.	MAF_USDA=1.639
NC_035098.1	3987759	.	A	C	.	.	MAF_INRAE=2.5
NC_035098.1	3987765	.	G	T	.	.	MAF_INRAE=44.937;MAF_USDA=44.706
NC_035098.1	3987772	.	T	C	.	.	MAF_INRAE=3.165
NC_035098.1	3987875	.	T	C	.	.	MAF_USDA=1.639
NC_035098.1	3987902	.	A	C	.	.	MAF_INRAE=21.053;MAF_USDA=12.353
NC_035098.1	3987918	.	C	A	.	.	MAF_INRAE=5.063;MAF_USDA=8.824
NC_035098.1	3988001	.	G	A	.	.	MAF_INRAE=12.025;MAF_USDA=32.941
NC_035098.1	3988118	.	T	A	.	.	MAF_USDA=13.529
NC_035098.1	3988137	.	G	A	.	.	MAF_INRAE=5.263;MAF_USDA=16.667
NC_035098.1	3988163	.	G	T	.	.	MAF_USDA=4.167
NC_035098.1	3988204	.	G	A	.	.	MAF_INRAE=8.228;MAF_USDA=19.048
NC_035098.1	3988224	.	T	C	.	.	MAF_INRAE=2.532;MAF_USDA=7.143
NC_035098.1	3988401	.	G	A	.	.	MAF_INRAE=26.582;MAF_USDA=19.643
NC_035098.1	3988450	.	A	G	.	.	MAF_USDA=9.524
NC_035098.1	3988477	.	A	T	.	.	MAF_INRAE=8.333
NC_035098.1	3988482	.	C	A	.	.	MAF_INRAE=25.833;MAF_USDA=14.286
NC_035098.1	3988556	.	C	A	.	.	MAF_INRAE=5.063;MAF_USDA=6.667
NC_035098.1	3988721	.	T	A	.	.	MAF_INRAE=3.165
NC_035098.1	3988724	.	A	T	.	.	MAF_USDA=7.143
NC_035098.1	3988733	.	G	C	.	.	MAF_INRAE=11.392;MAF_USDA=22.024
NC_035098.1	3988784	.	A	C	.	.	MAF_INRAE=13.291;MAF_USDA=6.667
NC_035098.1	3988907	.	C	A	.	.	MAF_INRAE=41.772;MAF_USDA=27.5
NC_035098.1	3988913	.	C	A	.	.	MAF_INRAE=12.025;MAF_USDA=13.69
NC_035098.1	3988979	.	C	T	.	.	MAF_USDA=1.667
NC_035098.1	3989082	.	C	A	.	.	MAF_INRAE=41.772;MAF_USDA=46.429
NC_035098.1	3989162	.	G	T	.	.	MAF_INRAE=21.053;MAF_USDA=4.167
NC_035098.1	3989186	.	A	T	.	.	MAF_USDA=4.167
NC_035098.1	3989227	.	T	A	.	.	MAF_USDA=22.353
NC_035098.1	3989237	.	C	A	.	.	MAF_USDA=21.765
NC_035098.1	3989246	.	A	T	.	.	MAF_USDA=22.353
NC_035098.1	3989276	.	C	T	.	.	MAF_USDA=4.098
NC_035098.1	3989314	.	C	T	.	.	MAF_INRAE=16.667
NC_035098.1	3989346	.	T	G	.	.	MAF_INRAE=5.0;MAF_USDA=20.588
NC_035098.1	3989358	.	A	T	.	.	MAF_INRAE=5.0;MAF_USDA=8.333
NC_035098.1	3989377	.	C	G	.	.	MAF_INRAE=5.0;MAF_USDA=14.706
NC_035098.1	3989379	.	A	G	.	.	MAF_INRAE=28.481;MAF_USDA=36.471
NC_035098.1	3989397	.	C	A	.	.	MAF_USDA=6.25
NC_035098.1	3989401	.	G	A	.	.	MAF_USDA=8.333
NC_035098.1	3989440	.	C	T	.	.	MAF_INRAE=5.0
NC_035098.1	3989489	.	A	G	.	.	MAF_INRAE=3.333;MAF_USDA=8.824
NC_035098.1	3989528	.	T	C	.	.	MAF_INRAE=28.333
NC_035098.1	3989532	.	A	G	.	.	MAF_USDA=2.083
NC_035098.1	3989558	.	G	A	.	.	MAF_INRAE=17.089
NC_035098.1	3989618	.	C	T	.	.	MAF_INRAE=5.0
NC_035098.1	3989622	.	T	G	.	.	MAF_INRAE=40.506;MAF_USDA=46.471
NC_035098.1	3989635	.	T	G	.	.	MAF_INRAE=8.228;MAF_USDA=30.0
NC_035098.1	3989650	.	A	T	.	.	MAF_INRAE=21.053;MAF_USDA=4.098
NC_035098.1	3989651	.	A	G	.	.	MAF_INRAE=15.0;MAF_USDA=14.706
NC_035098.1	3989653	.	C	A	.	.	MAF_USDA=2.459
NC_035098.1	3989658	.	A	T	.	.	MAF_INRAE=8.228;MAF_USDA=16.471
NC_035098.1	3989677	.	A	C	.	.	MAF_INRAE=25.949;MAF_USDA=37.059
NC_035098.1	3989680	.	T	A	.	.	MAF_USDA=7.647
NC_035098.1	3989711	.	A	C	.	.	MAF_INRAE=9.494;MAF_USDA=10.588
NC_035098.1	3989737	.	C	T	.	.	MAF_INRAE=1.667;MAF_USDA=3.529
NC_035098.1	3989813	.	C	T	.	.	MAF_INRAE=5.0
NC_035098.1	3989822	.	A	T	.	.	MAF_USDA=3.279
NC_035098.1	3989920	.	A	T	.	.	MAF_INRAE=1.667;MAF_USDA=6.471
NC_035098.1	3989973	.	C	T	.	.	MAF_INRAE=23.418
NC_035098.1	3989976	.	C	A	.	.	MAF_USDA=2.083
NC_035098.1	3989984	.	T	C	.	.	MAF_INRAE=44.937;MAF_USDA=39.412
NC_035098.1	3990033	.	G	T	.	.	MAF_INRAE=48.734;MAF_USDA=41.667
NC_035098.1	3990078	.	C	T	.	.	MAF_INRAE=4.167
NC_035098.1	3990079	.	G	T	.	.	MAF_INRAE=4.167
NC_035098.1	3990131	.	G	C	.	.	MAF_USDA=4.167
NC_035098.1	3990138	.	G	T	.	.	MAF_INRAE=13.291;MAF_USDA=10.656
NC_035098.1	3990147	.	C	T	.	.	MAF_INRAE=46.203;MAF_USDA=44.706
NC_035098.1	3990298	.	G	T	.	.	MAF_USDA=15.294
NC_035098.1	3990389	.	A	C	.	.	MAF_USDA=1.639
NC_035098.1	3990485	.	C	T	.	.	MAF_USDA=9.016
NC_035098.1	3990508	.	A	C	.	.	MAF_USDA=20.0
NC_035098.1	3990593	.	T	A	.	.	MAF_USDA=45.833
NC_035098.1	3990594	.	T	A	.	.	MAF_USDA=45.833
NC_035098.1	3990603	.	C	A	.	.	MAF_INRAE=43.038;MAF_USDA=48.235
NC_035098.1	3990604	.	T	C	.	.	MAF_INRAE=29.167;MAF_USDA=15.882
NC_035098.1	3990608	.	C	G	.	.	MAF_USDA=1.639
NC_035098.1	3990619	.	A	C	.	.	MAF_INRAE=21.519;MAF_USDA=24.118
NC_035098.1	3990645	.	T	C	.	.	MAF_INRAE=15.19;MAF_USDA=17.059
NC_035098.1	3990650	.	T	A	.	.	MAF_INRAE=12.658;MAF_USDA=18.033
NC_035098.1	3990657	.	C	T	.	.	MAF_INRAE=13.291;MAF_USDA=18.033
NC_035098.1	3990658	.	G	A	.	.	MAF_INRAE=12.5;MAF_USDA=20.492
NC_035098.1	3990663	.	G	A	.	.	MAF_USDA=1.639
NC_035098.1	3990769	.	C	T	.	.	MAF_INRAE=33.544;MAF_USDA=27.059
NC_035098.1	3990823	.	C	A	.	.	MAF_INRAE=3.165
NC_035098.1	3990861	.	A	C	.	.	MAF_INRAE=6.962;MAF_USDA=13.529
NC_035098.1	3990863	.	G	T	.	.	MAF_INRAE=12.025;MAF_USDA=8.197
NC_035098.1	3990870	.	T	G	.	.	MAF_INRAE=3.165;MAF_USDA=16.667
NC_035098.1	3990911	.	C	A	.	.	MAF_INRAE=3.165;MAF_USDA=16.667
NC_035098.1	3990919	.	T	A	.	.	MAF_INRAE=3.165;MAF_USDA=16.667
NC_035098.1	3990924	.	G	T	.	.	MAF_INRAE=3.165;MAF_USDA=14.118
NC_035098.1	3990971	.	C	T	.	.	MAF_INRAE=3.797;MAF_USDA=14.706
NC_035098.1	3990976	.	G	A	.	.	MAF_USDA=7.377
NC_035098.1	3991013	.	T	G	.	.	MAF_INRAE=31.013;MAF_USDA=30.588
NC_035098.1	3991016	.	A	T	.	.	MAF_INRAE=5.0
NC_035098.1	3991074	.	G	T	.	.	MAF_INRAE=22.152;MAF_USDA=8.235
NC_035098.1	3991078	.	A	G	.	.	MAF_INRAE=5.263
NC_035098.1	3991148	.	G	A	.	.	MAF_USDA=9.016
NC_035098.1	3991152	.	C	T	.	.	MAF_INRAE=1.667;MAF_USDA=16.667
NC_035098.1	3991157	.	T	G	.	.	MAF_USDA=12.5
NC_035098.1	3991159	.	C	T	.	.	MAF_INRAE=2.532;MAF_USDA=16.667
NC_035098.1	3991172	.	G	A	.	.	MAF_USDA=17.857
NC_035098.1	3991252	.	C	T	.	.	MAF_INRAE=18.354;MAF_USDA=15.294
NC_035098.1	3991255	.	C	A	.	.	MAF_INRAE=3.165
NC_035098.1	3991267	.	C	A	.	.	MAF_INRAE=23.418
NC_035098.1	3991276	.	T	G	.	.	MAF_USDA=2.459
NC_035098.1	3991310	.	A	G	.	.	MAF_USDA=17.213
NC_035098.1	3991434	.	G	T	.	.	MAF_USDA=2.459
NC_035098.1	3991495	.	A	G	.	.	MAF_INRAE=22.5;MAF_USDA=18.824
NC_035098.1	3991534	.	C	T	.	.	MAF_USDA=7.059
NC_035098.1	3991542	.	A	T	.	.	MAF_INRAE=22.5;MAF_USDA=20.0
NC_035098.1	3991564	.	T	C	.	.	MAF_USDA=1.765
NC_035098.1	3991743	.	G	T	.	.	MAF_INRAE=3.165;MAF_USDA=16.667
NC_035098.1	3991748	.	C	T	.	.	MAF_INRAE=12.025;MAF_USDA=6.667
NC_035098.1	3991840	.	A	G	.	.	MAF_USDA=8.197
NC_035098.1	3991858	.	A	T	.	.	MAF_USDA=15.574
NC_035098.1	3991887	.	T	C	.	.	MAF_INRAE=27.215;MAF_USDA=28.824
NC_035098.1	3991916	.	A	C	.	.	MAF_USDA=1.765
NC_035098.1	3991919	.	A	C	.	.	MAF_INRAE=22.785
NC_035098.1	3991948	.	C	G	.	.	MAF_USDA=2.459
NC_035098.1	3991950	.	C	T	.	.	MAF_USDA=7.377
NC_035098.1	3991951	.	A	C	.	.	MAF_INRAE=19.167;MAF_USDA=6.557
NC_035098.1	3991978	.	A	T	.	.	MAF_INRAE=5.263
NC_035098.1	3991995	.	T	C	.	.	MAF_INRAE=20.253;MAF_USDA=38.235
NC_035098.1	3992005	.	T	G	.	.	MAF_USDA=1.639
NC_035098.1	3992022	.	A	G	.	.	MAF_USDA=8.824
NC_035098.1	3992040	.	A	C	.	.	MAF_USDA=6.471
NC_035098.1	3992266	.	T	C	.	.	MAF_USDA=5.932
NC_035098.1	3992280	.	G	T	.	.	MAF_USDA=12.5
NC_035098.1	3992338	.	T	G	.	.	MAF_INRAE=2.5;MAF_USDA=9.167
NC_035098.1	3992339	.	C	T	.	.	MAF_INRAE=2.5;MAF_USDA=8.333
NC_035098.1	3992462	.	G	A	.	.	MAF_INRAE=22.152;MAF_USDA=12.941
NC_035098.1	3992515	.	G	T	.	.	MAF_USDA=8.197
NC_035098.1	3992524	.	A	G	.	.	MAF_USDA=7.377
NC_035098.1	3992585	.	C	T	.	.	MAF_INRAE=22.152;MAF_USDA=7.647
NC_035098.1	3992594	.	T	C	.	.	MAF_USDA=8.824
NC_035098.1	3992605	.	C	T	.	.	MAF_INRAE=26.582;MAF_USDA=16.667
NC_035098.1	3992612	.	A	G	.	.	MAF_INRAE=26.582;MAF_USDA=9.412
NC_035098.1	3992666	.	G	T	.	.	MAF_INRAE=26.582;MAF_USDA=16.667
NC_035098.1	3992688	.	A	G	.	.	MAF_INRAE=49.367;MAF_USDA=44.118
NC_035098.1	3992717	.	A	G	.	.	MAF_INRAE=44.937;MAF_USDA=45.882
NC_035098.1	3992769	.	G	C	.	.	MAF_INRAE=22.152
NC_035098.1	3992781	.	T	A	.	.	MAF_USDA=10.714
NC_035098.1	3992814	.	T	C	.	.	MAF_USDA=8.929
NC_035098.1	3992816	.	T	C,A	.	.	MAF_INRAE=17.5;MAF_USDA=3.529
NC_035098.1	3992824	.	A	G	.	.	MAF_INRAE=49.367;MAF_USDA=43.75
NC_035098.1	3992836	.	A	G	.	.	MAF_USDA=6.557
NC_035098.1	3992843	.	A	G	.	.	MAF_INRAE=3.333
NC_035098.1	3992852	.	C	T	.	.	MAF_INRAE=5.063;MAF_USDA=11.765
NC_035098.1	3992856	.	G	A	.	.	MAF_INRAE=2.5
NC_035098.1	3992864	.	T	C	.	.	MAF_INRAE=3.165;MAF_USDA=16.667
NC_035098.1	3992867	.	A	T	.	.	MAF_INRAE=5.0;MAF_USDA=14.706
NC_035098.1	3992906	.	A	G	.	.	MAF_INRAE=3.333
NC_035098.1	3992950	.	T	A	.	.	MAF_INRAE=21.053;MAF_USDA=4.098
NC_035098.1	3992967	.	C	A	.	.	MAF_INRAE=23.418
NC_035098.1	3992999	.	A	C	.	.	MAF_INRAE=29.167
NC_035098.1	3993004	.	C	A	.	.	MAF_USDA=3.279
NC_035098.1	3993139	.	G	T	.	.	MAF_USDA=4.167
NC_035098.1	3993161	.	G	A	.	.	MAF_USDA=1.639
NC_035098.1	3993187	.	G	C	.	.	MAF_INRAE=23.418
NC_035098.1	3993218	.	A	G	.	.	MAF_USDA=4.167
NC_035098.1	3993242	.	G	A	.	.	MAF_USDA=1.639
NC_035098.1	3993287	.	G	T	.	.	MAF_USDA=1.639
NC_035098.1	3993308	.	T	G	.	.	MAF_INRAE=47.468
NC_035098.1	3993323	.	T	A	.	.	MAF_USDA=1.639
NC_035098.1	3993381	.	A	G	.	.	MAF_INRAE=23.418
NC_035098.1	3993442	.	C	T	.	.	MAF_USDA=27.647
NC_035098.1	3993459	.	C	A	.	.	MAF_INRAE=17.5
NC_035098.1	3993472	.	C	T	.	.	MAF_USDA=10.656
NC_035098.1	3993496	.	A	T	.	.	MAF_INRAE=12.658;MAF_USDA=18.033
NC_035098.1	3993528	.	A	T	.	.	MAF_USDA=37.5
NC_035098.1	3993576	.	A	G	.	.	MAF_USDA=2.459
NC_035098.1	3993577	.	C	T	.	.	MAF_INRAE=6.962;MAF_USDA=16.667
NC_035098.1	3993607	.	T	C	.	.	MAF_INRAE=31.013;MAF_USDA=43.75
NC_035098.1	3993613	.	T	C	.	.	MAF_USDA=2.083
NC_035098.1	3993669	.	A	G	.	.	MAF_USDA=1.639
NC_035098.1	3993703	.	T	C	.	.	MAF_INRAE=5.263
NC_035098.1	3993783	.	C	A	.	.	MAF_INRAE=20.253;MAF_USDA=25.294
NC_035098.1	3993789	.	G	T	.	.	MAF_INRAE=17.5;MAF_USDA=4.167
NC_035098.1	3993790	.	T	A	.	.	MAF_INRAE=17.5
NC_035098.1	3993846	.	G	A	.	.	MAF_INRAE=19.62;MAF_USDA=25.294
NC_035098.1	3993885	.	T	C	.	.	MAF_USDA=4.706
NC_035098.1	3993944	.	C	T	.	.	MAF_INRAE=24.051
NC_035098.1	3993954	.	G	A	.	.	MAF_INRAE=47.468;MAF_USDA=30.0
NC_035098.1	3993974	.	A	G	.	.	MAF_INRAE=5.0;MAF_USDA=3.279
NC_035098.1	3994005	.	G	A	.	.	MAF_INRAE=6.962;MAF_USDA=17.647
NC_035098.1	3994015	.	A	G	.	.	MAF_INRAE=6.962;MAF_USDA=18.235
NC_035098.1	3994087	.	A	C	.	.	MAF_INRAE=23.418
NC_035098.1	3994139	.	C	A	.	.	MAF_USDA=8.824
NC_035098.1	3994142	.	T	C	.	.	MAF_USDA=8.824
NC_035098.1	3994176	.	G	T	.	.	MAF_INRAE=6.962;MAF_USDA=18.235
NC_035098.1	3994207	.	A	T	.	.	MAF_USDA=32.353
NC_035098.1	3994208	.	C	T	.	.	MAF_USDA=32.353
NC_035098.1	3994209	.	T	G	.	.	MAF_USDA=32.353
NC_035098.1	3994228	.	T	G	.	.	MAF_USDA=4.118
NC_035098.1	3994280	.	C	T	.	.	MAF_INRAE=3.165;MAF_USDA=16.667
NC_035098.1	3994338	.	A	C	.	.	MAF_INRAE=22.152;MAF_USDA=12.941
NC_035098.1	3994346	.	T	G	.	.	MAF_USDA=9.836
NC_035098.1	3994353	.	A	G	.	.	MAF_INRAE=43.038;MAF_USDA=35.417
NC_035098.1	3994372	.	C	T	.	.	MAF_USDA=4.098
NC_035098.1	3994413	.	T	C	.	.	MAF_USDA=17.647
NC_035098.1	3994495	.	G	C	.	.	MAF_USDA=9.016
NC_035098.1	3994509	.	A	C	.	.	MAF_USDA=2.459
NC_035098.1	3994557	.	C	A	.	.	MAF_USDA=1.639
NC_035098.1	3994559	.	G	A	.	.	MAF_USDA=1.639
NC_035098.1	3994573	.	G	T	.	.	MAF_USDA=1.639
NC_035098.1	3994576	.	T	A	.	.	MAF_USDA=1.639
NC_035098.1	3994637	.	C	A	.	.	MAF_USDA=4.118
NC_035098.1	3994656	.	C	T	.	.	MAF_USDA=3.529
NC_035098.1	3994776	.	C	T	.	.	MAF_USDA=9.836
NC_035098.1	3994850	.	T	C	.	.	MAF_INRAE=5.0
NC_035098.1	3994867	.	A	C	.	.	MAF_INRAE=46.835;MAF_USDA=22.951
NC_035098.1	3994916	.	C	T	.	.	MAF_INRAE=5.263
NC_035098.1	3995004	.	C	A	.	.	MAF_USDA=27.083
NC_035098.1	3995107	.	C	T	.	.	MAF_USDA=7.377
NC_035098.1	3995142	.	C	T	.	.	MAF_INRAE=13.924;MAF_USDA=12.353
NC_035098.1	3995201	.	C	T	.	.	MAF_INRAE=3.165;MAF_USDA=15.882
NC_035098.1	3995274	.	C	T	.	.	MAF_INRAE=3.165;MAF_USDA=17.059
NC_035098.1	3995364	.	G	A	.	.	MAF_INRAE=6.962;MAF_USDA=19.672
NC_035098.1	3995443	.	C	T	.	.	MAF_INRAE=3.165
NC_035098.1	3995463	.	T	C	.	.	MAF_INRAE=35.443
NC_035098.1	3995528	.	G	A	.	.	MAF_INRAE=22.785
NC_035098.1	3995530	.	G	A	.	.	MAF_INRAE=28.333
NC_035098.1	3995763	.	T	A	.	.	MAF_USDA=1.639
NC_035098.1	3995832	.	A	G	.	.	MAF_INRAE=27.5
NC_035098.1	3995844	.	A	G	.	.	MAF_INRAE=26.667
NC_035098.1	3995875	.	A	G	.	.	MAF_USDA=9.016
NC_035098.1	3995914	.	C	T	.	.	MAF_USDA=2.459
NC_035098.1	3995916	.	A	G	.	.	MAF_USDA=9.836
NC_035098.1	3995956	.	C	T	.	.	MAF_USDA=1.639
NC_035098.1	3995966	.	G	A	.	.	MAF_USDA=9.836
NC_035098.1	3995987	.	C	G	.	.	MAF_INRAE=5.833;MAF_USDA=18.824
NC_035098.1	3995990	.	C	T	.	.	MAF_USDA=9.836
NC_035098.1	3996139	.	C	A	.	.	MAF_USDA=9.836
NC_035098.1	3996202	.	A	C	.	.	MAF_INRAE=5.833;MAF_USDA=18.824
NC_035098.1	3996217	.	G	A	.	.	MAF_USDA=8.824
NC_035098.1	3996432	.	A	C	.	.	MAF_INRAE=5.0;MAF_USDA=17.059
NC_035098.1	3996444	.	A	G	.	.	MAF_INRAE=22.785
NC_035098.1	3996679	.	C	T	.	.	MAF_USDA=14.583
NC_035098.1	3996703	.	C	T	.	.	MAF_USDA=30.0
NC_035098.1	3996725	.	C	T	.	.	MAF_INRAE=21.053;MAF_USDA=1.639
NC_035098.1	3996737	.	G	T	.	.	MAF_INRAE=3.165;MAF_USDA=16.667
NC_035098.1	3996816	.	A	G	.	.	MAF_INRAE=48.101;MAF_USDA=31.176
NC_035098.1	3996973	.	A	C	.	.	MAF_INRAE=15.823;MAF_USDA=7.059
NC_035098.1	3997018	.	G	A	.	.	MAF_INRAE=3.165;MAF_USDA=18.75
NC_035098.1	3997036	.	G	T	.	.	MAF_INRAE=5.0
NC_035098.1	3997046	.	A	T	.	.	MAF_USDA=1.639
NC_035098.1	3997056	.	A	T	.	.	MAF_USDA=9.836
NC_035098.1	3997082	.	G	C	.	.	MAF_INRAE=32.278;MAF_USDA=39.412
NC_035098.1	3997097	.	C	A	.	.	MAF_INRAE=3.165
NC_035098.1	3997121	.	A	C	.	.	MAF_USDA=8.824
NC_035098.1	3997140	.	C	A	.	.	MAF_USDA=1.765
NC_035098.1	3997212	.	T	C	.	.	MAF_INRAE=34.177;MAF_USDA=38.235
NC_035098.1	3997249	.	T	C	.	.	MAF_USDA=9.836
NC_035098.1	3997273	.	C	T	.	.	MAF_USDA=9.836
NC_035098.1	3997278	.	T	C	.	.	MAF_INRAE=23.418
NC_035098.1	3997301	.	T	A	.	.	MAF_INRAE=48.101;MAF_USDA=27.647
NC_035098.1	3997316	.	A	G	.	.	MAF_INRAE=5.0;MAF_USDA=8.824
NC_035098.1	3997317	.	T	C	.	.	MAF_INRAE=5.0;MAF_USDA=9.412
NC_035098.1	3997343	.	G	A	.	.	MAF_USDA=15.882
NC_035098.1	3997352	.	A	G	.	.	MAF_USDA=2.353
NC_035098.1	3997398	.	G	A	.	.	MAF_INRAE=7.5
NC_035098.1	3997400	.	C	T	.	.	MAF_INRAE=47.468;MAF_USDA=38.235
NC_035098.1	3997408	.	G	A	.	.	MAF_USDA=2.941
NC_035098.1	3997419	.	A	G	.	.	MAF_USDA=1.639
NC_035098.1	3997484	.	T	G	.	.	MAF_INRAE=25.833;MAF_USDA=18.852
NC_035098.1	3997486	.	T	A	.	.	MAF_INRAE=48.101;MAF_USDA=22.941
NC_035098.1	3997491	.	T	C	.	.	MAF_INRAE=48.101;MAF_USDA=32.353
NC_035098.1	3997505	.	A	G	.	.	MAF_USDA=16.393
NC_035098.1	3997524	.	T	A	.	.	MAF_INRAE=5.263;MAF_USDA=7.377
NC_035098.1	3997560	.	C	T	.	.	MAF_USDA=13.934
NC_035098.1	3997675	.	G	T	.	.	MAF_USDA=4.098
NC_035098.1	3997721	.	A	T	.	.	MAF_INRAE=21.053
NC_035098.1	3997786	.	G	T	.	.	MAF_INRAE=42.405;MAF_USDA=16.471
NC_035098.1	3997873	.	A	G	.	.	MAF_INRAE=22.785;MAF_USDA=28.824
NC_035098.1	3998047	.	C	T	.	.	MAF_INRAE=46.203;MAF_USDA=21.311
NC_035098.1	3998078	.	G	T	.	.	MAF_USDA=8.824
NC_035098.1	3998133	.	C	T	.	.	MAF_USDA=6.25
NC_035098.1	3998175	.	C	T	.	.	MAF_USDA=2.083
NC_035098.1	3998192	.	AC	AA	.	.	MAF_USDA=45.833
NC_035098.1	3998193	.	C	A	.	.	MAF_INRAE=21.053;MAF_USDA=49.18
NC_035098.1	3998219	.	G	A	.	.	MAF_INRAE=25.0
NC_035098.1	3998222	.	C	A	.	.	MAF_USDA=35.417
NC_035098.1	3998223	.	C	T	.	.	MAF_USDA=35.417
NC_035098.1	3998231	.	C	T	.	.	MAF_INRAE=34.177;MAF_USDA=45.294
NC_035098.1	3998266	.	C	T	.	.	MAF_USDA=1.765
NC_035098.1	3998277	.	T	C	.	.	MAF_INRAE=46.203;MAF_USDA=24.118
NC_035098.1	3998294	.	A	T	.	.	MAF_USDA=4.706
NC_035098.1	3998305	.	A	G	.	.	MAF_USDA=4.118
NC_035098.1	3998311	.	A	T	.	.	MAF_INRAE=46.203;MAF_USDA=24.706
NC_035098.1	3998338	.	T	C	.	.	MAF_INRAE=46.203;MAF_USDA=24.706
NC_035098.1	3998341	.	A	G	.	.	MAF_INRAE=49.167;MAF_USDA=24.118
NC_035098.1	3998368	.	A	G	.	.	MAF_USDA=4.118
NC_035098.1	3998407	.	A	G	.	.	MAF_INRAE=34.177;MAF_USDA=46.471
NC_035098.1	3998534	.	G	T	.	.	MAF_USDA=8.824
NC_035098.1	3998560	.	C	T	.	.	MAF_INRAE=5.263
NC_035098.1	3998602	.	C	A	.	.	MAF_INRAE=6.667;MAF_USDA=3.529
NC_035098.1	3998623	.	G	A	.	.	MAF_INRAE=25.0;MAF_USDA=8.197
NC_035098.1	3998662	.	C	G	.	.	MAF_INRAE=25.833;MAF_USDA=8.197
NC_035098.1	3998721	.	A	G	.	.	MAF_INRAE=44.937;MAF_USDA=45.294
NC_035098.1	3998758	.	C	G	.	.	MAF_INRAE=5.263
NC_035098.1	3998770	.	A	C	.	.	MAF_INRAE=25.833;MAF_USDA=8.197
NC_035098.1	3998912	.	G	A	.	.	MAF_INRAE=33.544;MAF_USDA=47.647
NC_035098.1	3998970	.	G	A	.	.	MAF_INRAE=46.835;MAF_USDA=22.353
NC_035098.1	3998975	.	A	G	.	.	MAF_USDA=8.824
NC_035098.1	3999043	.	G	A	.	.	MAF_USDA=2.459
NC_035098.1	3999049	.	C	T	.	.	MAF_USDA=27.083
NC_035098.1	3999115	.	T	A	.	.	MAF_USDA=3.279
NC_035098.1	3999116	.	T	A	.	.	MAF_INRAE=45.57;MAF_USDA=28.689
NC_035098.1	3999119	.	A	T	.	.	MAF_USDA=9.016
NC_035098.1	3999120	.	A	T	.	.	MAF_USDA=13.115
NC_035098.1	3999121	.	A	T	.	.	MAF_USDA=13.934
NC_035098.1	3999122	.	A	T	.	.	MAF_USDA=13.934
NC_035098.1	3999124	.	G	T	.	.	MAF_USDA=13.934
NC_035098.1	3999128	.	C	T	.	.	MAF_USDA=13.934
NC_035098.1	3999129	.	A	T	.	.	MAF_USDA=13.115
NC_035098.1	3999130	.	A	T	.	.	MAF_USDA=9.836
NC_035098.1	3999131	.	A	T	.	.	MAF_USDA=7.377
NC_035098.1	3999136	.	A	G	.	.	MAF_INRAE=30.38;MAF_USDA=47.541
NC_035098.1	3999138	.	A	C	.	.	MAF_INRAE=25.833;MAF_USDA=5.738
NC_035098.1	3999141	.	C	T	.	.	MAF_USDA=25.0
NC_035098.1	3999142	.	A	T	.	.	MAF_USDA=25.0
NC_035098.1	3999146	.	A	T	.	.	MAF_USDA=25.0
NC_035098.1	3999173	.	T	A	.	.	MAF_INRAE=25.833;MAF_USDA=4.167
NC_035098.1	3999174	.	T	G	.	.	MAF_INRAE=46.203;MAF_USDA=4.167
NC_035098.1	3999175	.	T	G	.	.	MAF_INRAE=50.0;MAF_USDA=33.333
NC_035098.1	3999176	.	T	G	.	.	MAF_INRAE=47.5;MAF_USDA=50.0
NC_035098.1	3999191	.	G	A	.	.	MAF_INRAE=8.333
NC_035098.1	3999246	.	T	G	.	.	MAF_INRAE=35.443;MAF_USDA=37.059
NC_035098.1	3999261	.	T	C	.	.	MAF_INRAE=28.481;MAF_USDA=14.118
NC_035098.1	3999269	.	C	A	.	.	MAF_INRAE=29.114;MAF_USDA=27.647
NC_035098.1	3999290	.	A	T	.	.	MAF_INRAE=31.646;MAF_USDA=27.647
NC_035098.1	3999337	.	A	G	.	.	MAF_INRAE=43.671;MAF_USDA=21.765
NC_035098.1	3999382	.	A	G	.	.	MAF_INRAE=3.333;MAF_USDA=1.765
NC_035098.1	3999395	.	G	A	.	.	MAF_INRAE=46.835;MAF_USDA=19.412
NC_035098.1	3999407	.	C	A	.	.	MAF_INRAE=3.333
NC_035098.1	3999408	.	A	G	.	.	MAF_INRAE=3.333
NC_035098.1	3999421	.	C	T	.	.	MAF_INRAE=8.228;MAF_USDA=48.824
NC_035098.1	3999471	.	C	A	.	.	MAF_INRAE=3.165;MAF_USDA=16.471
NC_035098.1	3999520	.	A	G	.	.	MAF_USDA=2.459
NC_035098.1	3999558	.	C	A	.	.	MAF_INRAE=48.101;MAF_USDA=40.0
NC_035098.1	3999597	.	G	T	.	.	MAF_INRAE=42.405;MAF_USDA=39.412
NC_035098.1	3999698	.	G	A	.	.	MAF_USDA=1.639
NC_035098.1	3999786	.	A	G	.	.	MAF_USDA=6.557
NC_035098.1	3999805	.	G	T	.	.	MAF_USDA=1.639
NC_035098.1	3999838	.	C	A	.	.	MAF_USDA=6.557
NC_035098.1	3999839	.	C	T	.	.	MAF_USDA=21.311
NC_035098.1	3999931	.	C	T	.	.	MAF_USDA=50.0
NC_035098.1	3999932	.	T	C	.	.	MAF_USDA=48.214
NC_035098.1	3999991	.	G	T	.	.	MAF_USDA=2.459
NC_035098.1	4000036	.	G	A	.	.	MAF_INRAE=4.43;MAF_USDA=18.033
NC_035098.1	4000040	.	A	T	.	.	MAF_USDA=10.588
NC_035098.1	4000052	.	A	C	.	.	MAF_USDA=10.0
NC_035098.1	4000053	.	C	T	.	.	MAF_INRAE=7.5
NC_035098.1	4000055	.	C	G	.	.	MAF_USDA=2.353
NC_035098.1	4000063	.	A	T	.	.	MAF_USDA=1.639
NC_035098.1	4000065	.	T	C	.	.	MAF_USDA=1.639
NC_035098.1	4000069	.	C	T	.	.	MAF_USDA=3.279
NC_035098.1	4000123	.	T	G	.	.	MAF_INRAE=4.167
NC_035098.1	4000159	.	T	C	.	.	MAF_INRAE=16.456;MAF_USDA=12.941
NC_035098.1	4000210	.	C	A	.	.	MAF_INRAE=7.5
NC_035098.1	4000246	.	T	G	.	.	MAF_INRAE=6.667;MAF_USDA=1.765
NC_035098.1	4000435	.	T	C	.	.	MAF_USDA=1.639
NC_035098.1	4000484	.	C	T	.	.	MAF_USDA=1.639
NC_035098.1	4000523	.	T	C	.	.	MAF_USDA=19.412
NC_035098.1	4000526	.	T	C	.	.	MAF_INRAE=40.833;MAF_USDA=40.0
NC_035098.1	4000589	.	T	G	.	.	MAF_INRAE=3.333
NC_035098.1	4000743	.	T	A	.	.	MAF_USDA=1.639
NC_035098.1	4000843	.	C	T	.	.	MAF_INRAE=15.823;MAF_USDA=9.524
NC_035098.1	4000846	.	T	A	.	.	MAF_INRAE=5.263;MAF_USDA=2.5
NC_035098.1	4000894	.	G	C	.	.	MAF_USDA=1.639
NC_035098.1	4000924	.	A	G	.	.	MAF_USDA=2.459
NC_035098.1	4000932	.	G	T	.	.	MAF_USDA=1.765
NC_035098.1	4000944	.	C	A	.	.	MAF_INRAE=8.861;MAF_USDA=18.033
NC_035098.1	4000947	.	T	C	.	.	MAF_INRAE=10.833;MAF_USDA=18.033
NC_035098.1	4000988	.	C	T	.	.	MAF_USDA=2.941
NC_035098.1	4001026	.	G	A	.	.	MAF_USDA=1.639
NC_035098.1	4001082	.	C	A	.	.	MAF_INRAE=2.5
NC_035098.1	4001316	.	G	A	.	.	MAF_USDA=2.459
NC_035098.1	4001333	.	G	T	.	.	MAF_USDA=2.459
NC_035098.1	4001352	.	A	G	.	.	MAF_INRAE=7.595;MAF_USDA=32.787
NC_035098.1	4001368	.	G	T	.	.	MAF_INRAE=5.263;MAF_USDA=16.667
NC_035098.1	4001381	.	A	T	.	.	MAF_INRAE=2.5
NC_035098.1	4001406	.	G	C	.	.	MAF_INRAE=15.789;MAF_USDA=15.574
NC_035098.1	4001435	.	A	C	.	.	MAF_INRAE=15.789;MAF_USDA=17.213
NC_035098.1	4001517	.	T	A	.	.	MAF_INRAE=29.167
NC_035098.1	4001543	.	C	T	.	.	MAF_USDA=1.639
NC_035098.1	4001631	.	T	C	.	.	MAF_USDA=20.0
NC_035098.1	4002113	.	T	C	.	.	MAF_INRAE=10.833
NC_035098.1	4002124	.	G	A	.	.	MAF_INRAE=10.0
NC_035098.1	4002133	.	C	T	.	.	MAF_INRAE=3.333
NC_035098.1	4002134	.	G	A	.	.	MAF_INRAE=10.833
NC_035098.1	4002174	.	C	T	.	.	MAF_INRAE=3.333
NC_035098.1	4002342	.	G	A	.	.	MAF_INRAE=3.333
NC_035098.1	4003116	.	C	T	.	.	MAF_INRAE=3.333
NC_035098.1	4003234	.	G	A	.	.	MAF_INRAE=3.333
NC_035098.1	4003375	.	G	T	.	.	MAF_INRAE=17.5
NC_035098.1	4003545	.	G	C	.	.	MAF_INRAE=10.0
NC_035098.1	4003586	.	G	T	.	.	MAF_INRAE=17.5
NC_035098.1	4003612	.	G	T	.	.	MAF_USDA=9.483
NC_035098.1	4003642	.	G	A	.	.	MAF_USDA=22.414
NC_035098.1	4003691	.	T	C	.	.	MAF_USDA=15.517
NC_035098.1	4003703	.	C	A	.	.	MAF_USDA=1.724
NC_035098.1	4003738	.	C	G	.	.	MAF_USDA=4.167
NC_035098.1	4003742	.	T	C	.	.	MAF_USDA=15.294
NC_035098.1	4003771	.	G	A	.	.	MAF_USDA=1.667
NC_035098.1	4003788	.	A	C	.	.	MAF_INRAE=5.833
NC_035098.1	4003798	.	C	T	.	.	MAF_INRAE=24.167;MAF_USDA=6.471
NC_035098.1	4003800	.	C	A	.	.	MAF_INRAE=38.333;MAF_USDA=47.917
NC_035098.1	4003802	.	G	A	.	.	MAF_USDA=8.824
NC_035098.1	4003803	.	C	A	.	.	MAF_INRAE=38.333;MAF_USDA=45.833
NC_035098.1	4003804	.	A	G	.	.	MAF_INRAE=38.333;MAF_USDA=45.833
NC_035098.1	4003811	.	A	G	.	.	MAF_INRAE=39.167;MAF_USDA=45.833
NC_035098.1	4003831	.	T	A	.	.	MAF_INRAE=34.167;MAF_USDA=47.059
NC_035098.1	4003838	.	G	A	.	.	MAF_INRAE=19.62;MAF_USDA=17.213
NC_035098.1	4003861	.	C	T	.	.	MAF_INRAE=22.5;MAF_USDA=18.235
NC_035098.1	4003864	.	C	T	.	.	MAF_INRAE=20.833;MAF_USDA=17.059
NC_035098.1	4003886	.	C	G	.	.	MAF_INRAE=24.051
NC_035098.1	4003896	.	A	T	.	.	MAF_INRAE=10.0;MAF_USDA=47.917
NC_035098.1	4003901	.	C	G	.	.	MAF_INRAE=16.667
NC_035098.1	4003911	.	C	G	.	.	MAF_INRAE=3.333
NC_035098.1	4003929	.	G	C	.	.	MAF_INRAE=15.823;MAF_USDA=8.333
NC_035098.1	4003955	.	T	A	.	.	MAF_INRAE=3.333
NC_035098.1	4003957	.	T	A	.	.	MAF_INRAE=3.333
NC_035098.1	4003963	.	T	C	.	.	MAF_USDA=12.295
NC_035098.1	4003974	.	C	A	.	.	MAF_INRAE=3.333
NC_035098.1	4003992	.	C	T	.	.	MAF_INRAE=25.949;MAF_USDA=20.492
NC_035098.1	4004010	.	T	C	.	.	MAF_USDA=4.098
NC_035098.1	4004041	.	G	A	.	.	MAF_INRAE=46.203;MAF_USDA=46.471
NC_035098.1	4004091	.	A	G	.	.	MAF_USDA=3.279
NC_035098.1	4004147	.	T	C	.	.	MAF_INRAE=6.329;MAF_USDA=30.0
NC_035098.1	4004197	.	C	T	.	.	MAF_INRAE=15.789;MAF_USDA=28.824
NC_035098.1	4004218	.	G	A	.	.	MAF_INRAE=3.165;MAF_USDA=16.667
NC_035098.1	4004223	.	C	T	.	.	MAF_INRAE=3.165;MAF_USDA=16.667
NC_035098.1	4004225	.	T	A	.	.	MAF_INRAE=5.063;MAF_USDA=7.059
NC_035098.1	4004261	.	G	A	.	.	MAF_INRAE=17.722;MAF_USDA=48.824
NC_035098.1	4004279	.	T	G	.	.	MAF_INRAE=41.772;MAF_USDA=49.412
NC_035098.1	4004311	.	T	C	.	.	MAF_INRAE=2.5;MAF_USDA=1.176
NC_035098.1	4004341	.	C	T	.	.	MAF_USDA=3.279
NC_035098.1	4004390	.	T	C	.	.	MAF_INRAE=3.333
NC_035098.1	4004419	.	A	C	.	.	MAF_USDA=1.639
NC_035098.1	4004537	.	C	A	.	.	MAF_INRAE=48.101;MAF_USDA=23.529
NC_035098.1	4004585	.	A	G	.	.	MAF_INRAE=8.333
NC_035098.1	4004651	.	T	C	.	.	MAF_INRAE=47.468;MAF_USDA=22.353
NC_035098.1	4004660	.	A	G	.	.	MAF_INRAE=2.5;MAF_USDA=21.176
NC_035098.1	4004692	.	C	T	.	.	MAF_USDA=8.824
NC_035098.1	4004705	.	A	C	.	.	MAF_INRAE=31.646;MAF_USDA=31.765
NC_035098.1	4004762	.	C	A	.	.	MAF_INRAE=48.101;MAF_USDA=22.941
NC_035098.1	4004850	.	T	G	.	.	MAF_INRAE=15.19;MAF_USDA=45.294
NC_035098.1	4004861	.	T	G	.	.	MAF_USDA=4.098
NC_035098.1	4004954	.	G	T	.	.	MAF_USDA=3.279
NC_035098.1	4004977	.	G	T	.	.	MAF_USDA=2.459
NC_035098.1	4005037	.	A	T	.	.	MAF_INRAE=49.367;MAF_USDA=20.588
NC_035098.1	4005109	.	G	A	.	.	MAF_USDA=4.167
NC_035098.1	4005125	.	A	T	.	.	MAF_INRAE=15.19;MAF_USDA=7.059
NC_035098.1	4005129	.	T	C	.	.	MAF_INRAE=3.165;MAF_USDA=16.667
NC_035098.1	4005232	.	T	A	.	.	MAF_USDA=1.639
NC_035098.1	4005235	.	G	T	.	.	MAF_INRAE=10.526
NC_035098.1	4005240	.	A	G	.	.	MAF_INRAE=3.165;MAF_USDA=16.667
NC_035098.1	4005251	.	C	A	.	.	MAF_INRAE=3.165;MAF_USDA=16.667
NC_035098.1	4005253	.	T	A	.	.	MAF_USDA=8.824
NC_035098.1	4005254	.	G	A	.	.	MAF_INRAE=2.5;MAF_USDA=16.667
NC_035098.1	4005260	.	C	T	.	.	MAF_INRAE=7.5;MAF_USDA=4.098
NC_035098.1	4005265	.	A	G	.	.	MAF_USDA=3.279
NC_035098.1	4005268	.	C	T	.	.	MAF_INRAE=41.139;MAF_USDA=47.647
NC_035098.1	4005276	.	G	T	.	.	MAF_USDA=3.279
NC_035098.1	4005307	.	C	T	.	.	MAF_USDA=2.459
NC_035098.1	4005313	.	G	C	.	.	MAF_USDA=1.639
NC_035098.1	4005319	.	C	A	.	.	MAF_USDA=7.647
NC_035098.1	4005329	.	C	T	.	.	MAF_INRAE=41.772;MAF_USDA=48.824
NC_035098.1	4005341	.	C	A	.	.	MAF_INRAE=3.165;MAF_USDA=16.667
NC_035098.1	4005480	.	G	T	.	.	MAF_INRAE=3.165;MAF_USDA=7.059
NC_035098.1	4005541	.	A	G	.	.	MAF_USDA=5.294
NC_035098.1	4005579	.	T	C	.	.	MAF_USDA=19.412
NC_035098.1	4005600	.	A	C	.	.	MAF_USDA=1.639
NC_035098.1	4005623	.	C	T	.	.	MAF_USDA=1.639
NC_035098.1	4005624	.	CT	CC	.	.	MAF_USDA=4.167
NC_035098.1	4005706	.	C	T	.	.	MAF_INRAE=22.785;MAF_USDA=41.765
NC_035098.1	4005724	.	G	A	.	.	MAF_INRAE=8.333
NC_035098.1	4005751	.	G	A	.	.	MAF_INRAE=46.203;MAF_USDA=26.471
NC_035098.1	4005791	.	G	A	.	.	MAF_INRAE=15.19;MAF_USDA=17.647
NC_035098.1	4005805	.	G	A	.	.	MAF_INRAE=46.203;MAF_USDA=14.706
NC_035098.1	4005837	.	C	A	.	.	MAF_INRAE=46.203;MAF_USDA=17.059
NC_035098.1	4005887	.	G	A	.	.	MAF_USDA=13.529
NC_035098.1	4005931	.	C	A	.	.	MAF_INRAE=22.152;MAF_USDA=28.824
NC_035098.1	4006135	.	C	A	.	.	MAF_INRAE=5.063;MAF_USDA=9.412
NC_035098.1	4006214	.	G	A	.	.	MAF_INRAE=3.333;MAF_USDA=14.118
NC_035098.1	4006231	.	G	T	.	.	MAF_USDA=2.459
NC_035098.1	4006240	.	G	A	.	.	MAF_INRAE=3.165;MAF_USDA=10.0
NC_035098.1	4006388	.	C	T	.	.	MAF_INRAE=36.842;MAF_USDA=27.647
NC_035098.1	4006389	.	A	G	.	.	MAF_USDA=27.647
NC_035098.1	4006392	.	T	C	.	.	MAF_USDA=16.667
NC_035098.1	4006398	.	T	C	.	.	MAF_USDA=14.881
NC_035098.1	4006422	.	C	T	.	.	MAF_USDA=39.583
NC_035098.1	4006446	.	C	A	.	.	MAF_USDA=4.167
NC_035098.1	4006460	.	G	T	.	.	MAF_USDA=2.083
NC_035098.1	4006540	.	G	A	.	.	MAF_USDA=2.083
NC_035098.1	4006541	.	T	C	.	.	MAF_USDA=2.083
NC_035098.1	4006542	.	C	T	.	.	MAF_USDA=2.083
NC_035098.1	4006832	.	G	T	.	.	MAF_USDA=11.176
NC_035098.1	4006873	.	A	G	.	.	MAF_USDA=2.459
NC_035098.1	4006914	.	A	G	.	.	MAF_INRAE=4.167
NC_035098.1	4006934	.	G	A	.	.	MAF_USDA=4.918
NC_035098.1	4007183	.	G	A	.	.	MAF_INRAE=16.667;MAF_USDA=16.471
NC_035098.1	4007193	.	T	C	.	.	MAF_INRAE=15.823;MAF_USDA=25.294
NC_035098.1	4007372	.	G	A	.	.	MAF_INRAE=17.5;MAF_USDA=10.588
NC_035098.1	4007377	.	C	A	.	.	MAF_USDA=1.639
NC_035098.1	4007408	.	C	A	.	.	MAF_USDA=4.098
NC_035098.1	4007492	.	G	C	.	.	MAF_INRAE=31.013;MAF_USDA=39.412
NC_035098.1	4007493	.	T	C	.	.	MAF_INRAE=22.5;MAF_USDA=38.824
NC_035098.1	4007574	.	A	T	.	.	MAF_INRAE=10.526
NC_035098.1	4007609	.	T	C	.	.	MAF_INRAE=3.165;MAF_USDA=16.667
NC_035098.1	4007639	.	G	A	.	.	MAF_INRAE=3.333;MAF_USDA=2.459
NC_035098.1	4007770	.	T	G	.	.	MAF_INRAE=3.333;MAF_USDA=4.118
NC_035098.1	4007790	.	A	C	.	.	MAF_USDA=5.294
NC_035098.1	4007802	.	A	T	.	.	MAF_INRAE=18.333;MAF_USDA=10.0
NC_035098.1	4007853	.	A	C	.	.	MAF_USDA=4.098
NC_035098.1	4007854	.	C	G	.	.	MAF_USDA=3.279
NC_035098.1	4007999	.	T	C	.	.	MAF_INRAE=5.263
NC_035098.1	4008043	.	G	C	.	.	MAF_USDA=2.459
NC_035098.1	4008061	.	T	C	.	.	MAF_INRAE=2.5
NC_035098.1	4008073	.	T	C	.	.	MAF_INRAE=5.263
NC_035098.1	4008145	.	C	T	.	.	MAF_INRAE=46.835;MAF_USDA=15.294
NC_035098.1	4008163	.	T	C	.	.	MAF_USDA=3.279
NC_035098.1	4008172	.	A	C	.	.	MAF_INRAE=9.494;MAF_USDA=15.294
NC_035098.1	4008173	.	T	A	.	.	MAF_INRAE=17.5
NC_035098.1	4008340	.	A	G	.	.	MAF_INRAE=46.835;MAF_USDA=44.118
NC_035098.1	4008421	.	G	C	.	.	MAF_USDA=2.459
NC_035098.1	4008454	.	A	C	.	.	MAF_USDA=2.941
NC_035098.1	4008467	.	T	G	.	.	MAF_USDA=1.765
NC_035098.1	4008501	.	A	T	.	.	MAF_INRAE=17.5
NC_035098.1	4008520	.	A	G	.	.	MAF_USDA=1.695
NC_035098.1	4008609	.	T	G	.	.	MAF_INRAE=44.937;MAF_USDA=32.941
NC_035098.1	4008623	.	G	A	.	.	MAF_USDA=1.639
NC_035098.1	4008630	.	T	C	.	.	MAF_INRAE=44.937;MAF_USDA=31.765
NC_035098.1	4008635	.	A	T	.	.	MAF_USDA=3.279
NC_035098.1	4008651	.	A	G	.	.	MAF_USDA=3.279
NC_035098.1	4008679	.	C	T	.	.	MAF_USDA=1.639
NC_035098.1	4008693	.	A	G	.	.	MAF_USDA=3.279
NC_035098.1	4008708	.	G	T	.	.	MAF_USDA=1.639
NC_035098.1	4008710	.	A	T	.	.	MAF_INRAE=15.833;MAF_USDA=2.083
NC_035098.1	4008711	.	A	C	.	.	MAF_INRAE=15.833;MAF_USDA=2.083
NC_035098.1	4008781	.	T	A	.	.	MAF_USDA=2.459
NC_035098.1	4008801	.	T	G	.	.	MAF_INRAE=15.823;MAF_USDA=7.059
NC_035098.1	4008864	.	T	A	.	.	MAF_INRAE=10.526
NC_035098.1	4008866	.	C	T	.	.	MAF_USDA=1.639
NC_035098.1	4008894	.	C	G	.	.	MAF_USDA=2.459
NC_035098.1	4009101	.	C	G	.	.	MAF_INRAE=3.333
NC_035098.1	4009104	.	A	G	.	.	MAF_USDA=9.016
NC_035098.1	4009144	.	A	G	.	.	MAF_USDA=3.529
NC_035098.1	4009263	.	G	A	.	.	MAF_INRAE=44.304;MAF_USDA=29.412
NC_035098.1	4009295	.	C	A	.	.	MAF_INRAE=8.333
NC_035098.1	4009359	.	C	T	.	.	MAF_INRAE=43.671;MAF_USDA=31.765
NC_035098.1	4009396	.	A	C	.	.	MAF_USDA=9.016
NC_035098.1	4009486	.	T	G	.	.	MAF_INRAE=3.165;MAF_USDA=16.667
NC_035098.1	4009581	.	T	A	.	.	MAF_USDA=1.639
NC_035098.1	4009593	.	A	C	.	.	MAF_INRAE=44.304;MAF_USDA=38.824
NC_035098.1	4009599	.	G	T	.	.	MAF_INRAE=44.304;MAF_USDA=38.824
NC_035098.1	4009636	.	A	T	.	.	MAF_USDA=1.639
NC_035098.1	4009710	.	C	G	.	.	MAF_USDA=1.639
NC_035098.1	4009773	.	G	C	.	.	MAF_INRAE=7.595;MAF_USDA=3.279
NC_035098.1	4009808	.	G	A	.	.	MAF_USDA=1.639
NC_035098.1	4009916	.	C	A	.	.	MAF_USDA=1.639
NC_035098.1	4009967	.	G	A	.	.	MAF_USDA=2.459
NC_035098.1	4010001	.	G	A	.	.	MAF_USDA=4.118
NC_035098.1	4010009	.	T	C	.	.	MAF_USDA=5.294
NC_035098.1	4010017	.	G	A	.	.	MAF_USDA=1.765
NC_035098.1	4010021	.	C	G	.	.	MAF_INRAE=10.526;MAF_USDA=1.639
NC_035098.1	4010026	.	A	C	.	.	MAF_USDA=4.706
NC_035098.1	4010077	.	C	G	.	.	MAF_USDA=5.294
NC_035098.1	4010089	.	T	C	.	.	MAF_USDA=1.639
NC_035098.1	4010146	.	A	T	.	.	MAF_USDA=29.167
NC_035098.1	4010207	.	C	T	.	.	MAF_INRAE=26.582;MAF_USDA=8.333
NC_035098.1	4010226	.	A	C	.	.	MAF_INRAE=46.203;MAF_USDA=8.333
NC_035098.1	4010288	.	T	C	.	.	MAF_USDA=2.083
NC_035098.1	4010362	.	C	A	.	.	MAF_USDA=1.724
NC_035098.1	4010372	.	C	T	.	.	MAF_USDA=1.724
NC_035098.1	4010420	.	T	G	.	.	MAF_USDA=1.22
NC_035098.1	4010474	.	G	A	.	.	MAF_USDA=4.167
NC_035098.1	4010476	.	G	T	.	.	MAF_INRAE=46.203;MAF_USDA=10.417
NC_035098.1	4010510	.	T	C	.	.	MAF_INRAE=46.203;MAF_USDA=31.928
NC_035098.1	4010521	.	C	G	.	.	MAF_USDA=4.762
NC_035098.1	4010580	.	G	A	.	.	MAF_USDA=2.976
NC_035098.1	4010599	.	G	A	.	.	MAF_USDA=4.918
NC_035098.1	4010618	.	A	G	.	.	MAF_INRAE=46.203;MAF_USDA=32.941
NC_035098.1	4010624	.	C	T	.	.	MAF_USDA=2.459
NC_035098.1	4010656	.	A	G	.	.	MAF_USDA=4.706
NC_035098.1	4010711	.	C	T	.	.	MAF_INRAE=3.333
NC_035098.1	4010730	.	A	G	.	.	MAF_INRAE=5.263;MAF_USDA=5.294
NC_035098.1	4010744	.	T	G	.	.	MAF_USDA=5.294
NC_035098.1	4010773	.	C	T	.	.	MAF_USDA=4.762
NC_035098.1	4010791	.	T	C	.	.	MAF_USDA=5.952
NC_035098.1	4010813	.	G	A	.	.	MAF_INRAE=5.263
NC_035098.1	4010827	.	C	T	.	.	MAF_INRAE=5.263;MAF_USDA=3.333
NC_035098.1	4010828	.	G	A	.	.	MAF_INRAE=36.842;MAF_USDA=10.714
NC_035098.1	4010858	.	C	T	.	.	MAF_USDA=1.667
NC_035098.1	4010900	.	C	G	.	.	MAF_USDA=8.333
NC_035098.1	4010901	.	C	T	.	.	MAF_USDA=8.333
NC_035098.1	4010922	.	G	A	.	.	MAF_USDA=2.459
NC_035098.1	4010950	.	C	T	.	.	MAF_INRAE=44.937;MAF_USDA=23.529
NC_035098.1	4010991	.	A	G	.	.	MAF_INRAE=7.595;MAF_USDA=17.059
NC_035098.1	4011037	.	C	A	.	.	MAF_INRAE=34.177;MAF_USDA=47.647
NC_035098.1	4011041	.	T	C	.	.	MAF_INRAE=30.0;MAF_USDA=49.412
NC_035098.1	4011042	.	G	A	.	.	MAF_USDA=1.639
NC_035098.1	4011049	.	G	T	.	.	MAF_USDA=1.639
NC_035098.1	4011113	.	C	T	.	.	MAF_USDA=1.765
NC_035098.1	4011128	.	T	G	.	.	MAF_INRAE=7.595;MAF_USDA=3.279
NC_035098.1	4011141	.	G	A	.	.	MAF_INRAE=40.506;MAF_USDA=48.235
NC_035098.1	4011176	.	A	G	.	.	MAF_INRAE=18.333;MAF_USDA=6.471
NC_035098.1	4011248	.	G	A	.	.	MAF_USDA=10.417
NC_035098.1	4011265	.	T	G	.	.	MAF_INRAE=48.101;MAF_USDA=46.471
NC_035098.1	4011308	.	A	G	.	.	MAF_INRAE=34.177;MAF_USDA=32.941
NC_035098.1	4011311	.	A	T	.	.	MAF_INRAE=26.667;MAF_USDA=49.412
NC_035098.1	4011394	.	T	C	.	.	MAF_INRAE=17.5;MAF_USDA=15.882
NC_035098.1	4011408	.	A	G	.	.	MAF_INRAE=47.368;MAF_USDA=47.647
NC_035098.1	4011411	.	C	A	.	.	MAF_INRAE=3.165
NC_035098.1	4011417	.	T	A	.	.	MAF_USDA=8.197
NC_035098.1	4011418	.	T	A	.	.	MAF_USDA=8.197
NC_035098.1	4011421	.	A	T	.	.	MAF_USDA=8.197
NC_035098.1	4011422	.	A	T,G	.	.	MAF_INRAE=2.5;MAF_USDA=8.197
NC_035098.1	4011423	.	A	G	.	.	MAF_USDA=8.197
NC_035098.1	4011426	.	A	T	.	.	MAF_USDA=8.197
NC_035098.1	4011479	.	C	G	.	.	MAF_INRAE=17.5;MAF_USDA=2.941
NC_035098.1	4011483	.	G	C	.	.	MAF_INRAE=25.833;MAF_USDA=19.412
NC_035098.1	4011503	.	C	A	.	.	MAF_INRAE=17.5
NC_035098.1	4011504	.	C	G	.	.	MAF_INRAE=17.5
NC_035098.1	4011526	.	C	G	.	.	MAF_USDA=4.167
NC_035098.1	4011535	.	A	G	.	.	MAF_USDA=1.639
NC_035098.1	4011560	.	T	C	.	.	MAF_INRAE=20.886
NC_035098.1	4011561	.	G	A	.	.	MAF_INRAE=19.167;MAF_USDA=32.353
NC_035098.1	4011607	.	C	T	.	.	MAF_INRAE=49.367;MAF_USDA=33.529
NC_035098.1	4011677	.	A	G	.	.	MAF_INRAE=2.5
NC_035098.1	4011747	.	C	A	.	.	MAF_INRAE=16.667;MAF_USDA=4.167
NC_035098.1	4011760	.	T	A	.	.	MAF_USDA=1.639
NC_035098.1	4011834	.	G	A	.	.	MAF_USDA=1.639
NC_035098.1	4011862	.	T	G	.	.	MAF_INRAE=29.114;MAF_USDA=34.146
NC_035098.1	4011898	.	T	A	.	.	MAF_USDA=2.459
NC_035098.1	4011899	.	A	G	.	.	MAF_INRAE=29.747;MAF_USDA=45.882
NC_035098.1	4011945	.	C	T	.	.	MAF_INRAE=17.5;MAF_USDA=20.0
NC_035098.1	4011955	.	A	T	.	.	MAF_INRAE=3.165;MAF_USDA=25.294
NC_035098.1	4011975	.	C	T	.	.	MAF_USDA=7.377
NC_035098.1	4012041	.	T	C	.	.	MAF_USDA=29.167
NC_035098.1	4012197	.	T	A	.	.	MAF_INRAE=45.57;MAF_USDA=42.353
NC_035098.1	4018154	.	G	C	.	.	MAF_USDA=4.167
NC_035098.1	4018158	.	T	G	.	.	MAF_USDA=1.639
NC_035098.1	4018173	.	A	G	.	.	MAF_INRAE=19.167;MAF_USDA=2.976
NC_035098.1	4018176	.	C	A	.	.	MAF_USDA=1.639
NC_035098.1	4018191	.	T	A	.	.	MAF_INRAE=46.203;MAF_USDA=27.059
NC_035098.1	4018217	.	T	C	.	.	MAF_USDA=1.639
NC_035098.1	4018238	.	C	T	.	.	MAF_INRAE=7.595;MAF_USDA=5.738
NC_035098.1	4018283	.	G	A	.	.	MAF_USDA=1.639
NC_035098.1	4018350	.	T	G	.	.	MAF_INRAE=5.0
NC_035098.1	4018392	.	A	C	.	.	MAF_USDA=10.588
NC_035098.1	4018396	.	A	C	.	.	MAF_INRAE=16.456;MAF_USDA=28.235
NC_035098.1	4018399	.	T	A	.	.	MAF_INRAE=5.833
NC_035098.1	4018403	.	T	G	.	.	MAF_USDA=2.459
NC_035098.1	4018410	.	T	G	.	.	MAF_INRAE=39.873;MAF_USDA=41.176
NC_035098.1	4018426	.	T	G	.	.	MAF_INRAE=10.759;MAF_USDA=10.656
NC_035098.1	4018448	.	T	G	.	.	MAF_USDA=1.639
NC_035098.1	4018466	.	C	T	.	.	MAF_INRAE=10.759;MAF_USDA=18.235
NC_035098.1	4018512	.	A	C	.	.	MAF_INRAE=5.263
NC_035098.1	4018562	.	A	T	.	.	MAF_USDA=1.639
NC_035098.1	4018574	.	T	G	.	.	MAF_USDA=1.639
NC_035098.1	4018722	.	G	T	.	.	MAF_INRAE=5.263
NC_035098.1	4018742	.	C	G	.	.	MAF_INRAE=2.5;MAF_USDA=1.639
NC_035098.1	4018819	.	G	A	.	.	MAF_USDA=1.639
NC_035098.1	4018905	.	A	T	.	.	MAF_USDA=4.167
NC_035098.1	4018913	.	A	G	.	.	MAF_USDA=1.176
NC_035098.1	4018992	.	T	G	.	.	MAF_INRAE=18.987;MAF_USDA=40.0
NC_035098.1	4019008	.	G	A	.	.	MAF_INRAE=17.5;MAF_USDA=21.429
NC_035098.1	4019130	.	C	T	.	.	MAF_USDA=4.098
NC_035098.1	4019169	.	A	G	.	.	MAF_INRAE=12.658;MAF_USDA=19.412
NC_035098.1	4019179	.	A	C	.	.	MAF_USDA=1.639
NC_035098.1	4019200	.	C	A	.	.	MAF_USDA=1.639
NC_035098.1	4019287	.	C	G	.	.	MAF_INRAE=47.368;MAF_USDA=38.235
NC_035098.1	4019348	.	G	T	.	.	MAF_USDA=1.639
NC_035098.1	4019357	.	T	C	.	.	MAF_INRAE=43.038;MAF_USDA=38.554
NC_035098.1	4019406	.	C	T	.	.	MAF_USDA=1.639
NC_035098.1	4019439	.	G	A	.	.	MAF_USDA=1.765
NC_035098.1	4019448	.	C	T	.	.	MAF_INRAE=39.241;MAF_USDA=24.706
NC_035098.1	4019453	.	G	T	.	.	MAF_INRAE=16.667
NC_035098.1	4019483	.	T	C	.	.	MAF_INRAE=3.165;MAF_USDA=13.529
NC_035098.1	4019484	.	C	T	.	.	MAF_USDA=4.098
NC_035098.1	4019598	.	A	T	.	.	MAF_INRAE=3.333;MAF_USDA=19.412
NC_035098.1	4019629	.	A	G	.	.	MAF_USDA=1.639
NC_035098.1	4019632	.	A	C	.	.	MAF_INRAE=46.203;MAF_USDA=41.765
NC_035098.1	4019680	.	T	C	.	.	MAF_INRAE=5.263;MAF_USDA=1.639
NC_035098.1	4019700	.	G	C	.	.	MAF_USDA=1.639
NC_035098.1	4019701	.	C	T	.	.	MAF_INRAE=3.333;MAF_USDA=19.412
NC_035098.1	4019722	.	T	A	.	.	MAF_INRAE=3.165;MAF_USDA=16.667
NC_035098.1	4019735	.	G	T	.	.	MAF_USDA=2.5
NC_035098.1	4019747	.	A	T	.	.	MAF_USDA=19.643
NC_035098.1	4019775	.	A	T	.	.	MAF_USDA=3.333
NC_035098.1	4019782	.	T	G	.	.	MAF_INRAE=45.57;MAF_USDA=29.167
NC_035098.1	4019840	.	G	C	.	.	MAF_INRAE=3.165;MAF_USDA=16.667
NC_035098.1	4019903	.	C	T	.	.	MAF_INRAE=43.671;MAF_USDA=24.706
NC_035098.1	4019960	.	T	A	.	.	MAF_INRAE=10.526
NC_035098.1	4020248	.	G	T	.	.	MAF_USDA=1.639
NC_035098.1	4020291	.	G	A	.	.	MAF_INRAE=17.5;MAF_USDA=5.738
NC_035098.1	4020326	.	T	C	.	.	MAF_USDA=1.639
NC_035098.1	4020468	.	C	A	.	.	MAF_USDA=29.167
NC_035098.1	4020531	.	G	A	.	.	MAF_USDA=5.738
NC_035098.1	4020561	.	G	A	.	.	MAF_INRAE=3.165;MAF_USDA=16.667
NC_035098.1	4020581	.	T	C	.	.	MAF_INRAE=28.333
NC_035098.1	4020609	.	A	T	.	.	MAF_USDA=8.824
NC_035098.1	4020676	.	C	G	.	.	MAF_USDA=1.639
NC_035098.1	4020704	.	T	C	.	.	MAF_INRAE=42.405;MAF_USDA=14.706
NC_035098.1	4020717	.	A	T	.	.	MAF_INRAE=3.165;MAF_USDA=16.667
NC_035098.1	4020796	.	A	C	.	.	MAF_INRAE=42.405;MAF_USDA=35.294
NC_035098.1	4020847	.	T	A	.	.	MAF_INRAE=44.167;MAF_USDA=34.706
NC_035098.1	4020864	.	G	A	.	.	MAF_INRAE=5.263;MAF_USDA=2.353
NC_035098.1	4020877	.	C	T	.	.	MAF_USDA=1.765
NC_035098.1	4020897	.	T	A	.	.	MAF_INRAE=3.797;MAF_USDA=5.294
NC_035098.1	4020920	.	T	C	.	.	MAF_INRAE=29.167
NC_035098.1	4020928	.	A	T	.	.	MAF_USDA=15.574
NC_035098.1	4020957	.	G	A	.	.	MAF_INRAE=5.263;MAF_USDA=2.353
NC_035098.1	4021019	.	T	C	.	.	MAF_INRAE=3.333;MAF_USDA=12.353
NC_035098.1	4021080	.	A	C	.	.	MAF_INRAE=45.57;MAF_USDA=29.412
NC_035098.1	4021088	.	A	C	.	.	MAF_INRAE=46.203;MAF_USDA=49.412
NC_035098.1	4021202	.	A	T	.	.	MAF_INRAE=5.263;MAF_USDA=2.353
NC_035098.1	4021314	.	G	A	.	.	MAF_INRAE=3.165;MAF_USDA=16.667
NC_035098.1	4021413	.	G	A	.	.	MAF_USDA=1.639
NC_035098.1	4021416	.	T	C	.	.	MAF_USDA=2.459
NC_035098.1	4021527	.	A	T	.	.	MAF_USDA=3.279
NC_035098.1	4021533	.	T	A	.	.	MAF_INRAE=29.167
NC_035098.1	4021534	.	A	C	.	.	MAF_INRAE=25.833
NC_035098.1	4021537	.	T	G	.	.	MAF_USDA=16.393
NC_035098.1	4021549	.	C	T	.	.	MAF_INRAE=3.797;MAF_USDA=3.529
NC_035098.1	4021607	.	T	G	.	.	MAF_USDA=10.0
NC_035098.1	4021609	.	G	C	.	.	MAF_USDA=11.176
NC_035098.1	4021661	.	G	T	.	.	MAF_INRAE=5.263
NC_035098.1	4021679	.	G	T	.	.	MAF_INRAE=5.263;MAF_USDA=2.353
NC_035098.1	4021747	.	T	C	.	.	MAF_INRAE=21.667;MAF_USDA=12.5
NC_035098.1	4021786	.	G	T	.	.	MAF_INRAE=4.167;MAF_USDA=1.667
NC_035098.1	4021833	.	T	G	.	.	MAF_INRAE=45.57;MAF_USDA=29.412
NC_035098.1	4021859	.	T	A	.	.	MAF_INRAE=3.797;MAF_USDA=3.279
NC_035098.1	4021874	.	A	T	.	.	MAF_INRAE=3.797;MAF_USDA=3.279
NC_035098.1	4021879	.	C	A	.	.	MAF_INRAE=17.5
NC_035098.1	4021885	.	G	T	.	.	MAF_USDA=1.639
NC_035098.1	4021903	.	T	A	.	.	MAF_INRAE=3.797;MAF_USDA=2.459
NC_035098.1	4021907	.	G	A	.	.	MAF_INRAE=17.5
NC_035098.1	4021928	.	G	T	.	.	MAF_INRAE=46.835;MAF_USDA=45.882
NC_035098.1	4021938	.	A	T	.	.	MAF_INRAE=46.835;MAF_USDA=45.294
NC_035098.1	4021940	.	C	T	.	.	MAF_INRAE=44.937;MAF_USDA=35.882
NC_035098.1	4021947	.	C	T	.	.	MAF_USDA=2.459
NC_035098.1	4022028	.	T	A	.	.	MAF_INRAE=3.333;MAF_USDA=1.639
NC_035098.1	4022053	.	C	A	.	.	MAF_INRAE=42.405;MAF_USDA=4.167
NC_035098.1	4022133	.	T	C	.	.	MAF_INRAE=10.526;MAF_USDA=1.765
NC_035098.1	4022150	.	C	T	.	.	MAF_USDA=14.706
NC_035098.1	4022209	.	A	C	.	.	MAF_INRAE=46.667
NC_035098.1	4022239	.	A	C	.	.	MAF_INRAE=48.101;MAF_USDA=42.353
NC_035098.1	4022260	.	A	C	.	.	MAF_INRAE=47.368;MAF_USDA=44.706
NC_035098.1	4022270	.	G	A	.	.	MAF_INRAE=5.063;MAF_USDA=12.941
NC_035098.1	4022271	.	A	C	.	.	MAF_INRAE=3.333;MAF_USDA=13.529
NC_035098.1	4022487	.	G	C	.	.	MAF_INRAE=10.526
NC_035098.1	4022488	.	T	A	.	.	MAF_INRAE=50.0;MAF_USDA=42.941
NC_035098.1	4022510	.	G	T	.	.	MAF_INRAE=21.053;MAF_USDA=4.098
NC_035098.1	4022602	.	G	T	.	.	MAF_USDA=11.765
NC_035098.1	4022621	.	G	A	.	.	MAF_USDA=2.083
NC_035098.1	4022626	.	A	T	.	.	MAF_INRAE=3.165;MAF_USDA=16.667
NC_035098.1	4022633	.	G	T	.	.	MAF_INRAE=25.833
NC_035098.1	4022669	.	C	T	.	.	MAF_USDA=1.667
NC_035098.1	4022694	.	C	T	.	.	MAF_INRAE=3.333;MAF_USDA=5.357
NC_035098.1	4022713	.	G	C	.	.	MAF_INRAE=46.835;MAF_USDA=42.262
NC_035098.1	4022754	.	C	T	.	.	MAF_INRAE=47.468;MAF_USDA=42.941
NC_035098.1	4022774	.	A	T	.	.	MAF_USDA=4.167
NC_035098.1	4022780	.	T	C	.	.	MAF_INRAE=10.526;MAF_USDA=12.941
NC_035098.1	4022926	.	C	T	.	.	MAF_INRAE=46.835;MAF_USDA=42.941
NC_035098.1	4022965	.	G	A	.	.	MAF_INRAE=47.468;MAF_USDA=42.941
NC_035098.1	4022971	.	G	A	.	.	MAF_USDA=3.279
NC_035098.1	4023010	.	G	A	.	.	MAF_INRAE=24.684;MAF_USDA=25.294
NC_035098.1	4023014	.	T	A	.	.	MAF_INRAE=46.835;MAF_USDA=42.941
NC_035098.1	4023034	.	A	C	.	.	MAF_INRAE=5.0
NC_035098.1	4023053	.	G	T	.	.	MAF_INRAE=5.063;MAF_USDA=14.118
NC_035098.1	4023057	.	T	C	.	.	MAF_USDA=2.459
NC_035098.1	4023058	.	G	A	.	.	MAF_INRAE=4.167
NC_035098.1	4023106	.	G	C	.	.	MAF_USDA=8.197
NC_035098.1	4023117	.	A	G	.	.	MAF_INRAE=29.167
NC_035098.1	4023135	.	A	G	.	.	MAF_INRAE=6.329;MAF_USDA=12.941
NC_035098.1	4023155	.	C	T	.	.	MAF_INRAE=46.835;MAF_USDA=40.0
NC_035098.1	4023183	.	G	A	.	.	MAF_USDA=2.083
NC_035098.1	4023204	.	G	T	.	.	MAF_INRAE=45.833
NC_035098.1	4023215	.	A	T	.	.	MAF_INRAE=2.5
NC_035098.1	4023247	.	T	A	.	.	MAF_INRAE=3.333;MAF_USDA=1.639
NC_035098.1	4023346	.	C	T	.	.	MAF_INRAE=2.532;MAF_USDA=16.667
NC_035098.1	4023352	.	G	C	.	.	MAF_USDA=18.852
NC_035098.1	4023419	.	T	G	.	.	MAF_USDA=1.639
NC_035098.1	4023423	.	A	G	.	.	MAF_INRAE=3.333;MAF_USDA=3.529
NC_035098.1	4023498	.	C	G	.	.	MAF_INRAE=5.063;MAF_USDA=12.941
NC_035098.1	4023506	.	C	A	.	.	MAF_USDA=4.098
NC_035098.1	4023522	.	A	T	.	.	MAF_INRAE=5.263;MAF_USDA=10.588
NC_035098.1	4023539	.	C	A	.	.	MAF_INRAE=42.105;MAF_USDA=45.294
NC_035098.1	4023606	.	T	C	.	.	MAF_INRAE=10.526
NC_035098.1	4023614	.	T	A	.	.	MAF_INRAE=47.368
NC_035098.1	4023625	.	G	A	.	.	MAF_INRAE=47.368;MAF_USDA=45.833
NC_035098.1	4023629	.	G	T	.	.	MAF_INRAE=42.105;MAF_USDA=45.833
NC_035098.1	4023736	.	A	G	.	.	MAF_USDA=2.083
NC_035098.1	4023787	.	T	A	.	.	MAF_INRAE=50.0;MAF_USDA=41.667
NC_035098.1	4023799	.	C	A	.	.	MAF_INRAE=29.167
NC_035098.1	4023808	.	G	A	.	.	MAF_USDA=2.083
NC_035098.1	4023832	.	A	G	.	.	MAF_INRAE=3.333
NC_035098.1	4023890	.	T	G	.	.	MAF_INRAE=3.333;MAF_USDA=1.639
NC_035098.1	4023891	.	T	G	.	.	MAF_INRAE=3.333;MAF_USDA=1.639
NC_035098.1	4023911	.	C	T	.	.	MAF_INRAE=3.333;MAF_USDA=5.294
NC_035098.1	4023929	.	T	C	.	.	MAF_INRAE=42.405;MAF_USDA=14.118
NC_035098.1	4023932	.	G	A	.	.	MAF_USDA=4.167
NC_035098.1	4023960	.	T	C	.	.	MAF_INRAE=10.526
NC_035098.1	4023980	.	C	T	.	.	MAF_USDA=1.639
NC_035098.1	4024000	.	G	A	.	.	MAF_INRAE=47.468;MAF_USDA=44.118
NC_035098.1	4024052	.	A	G	.	.	MAF_USDA=9.836
NC_035098.1	4024074	.	G	T	.	.	MAF_INRAE=48.101;MAF_USDA=42.353
NC_035098.1	4024085	.	G	A	.	.	MAF_INRAE=46.667;MAF_USDA=43.529
NC_035098.1	4024131	.	A	C	.	.	MAF_INRAE=46.835;MAF_USDA=42.941
NC_035098.1	4024134	.	T	G	.	.	MAF_INRAE=2.5;MAF_USDA=16.667
NC_035098.1	4024164	.	G	A	.	.	MAF_INRAE=5.263;MAF_USDA=4.167
NC_035098.1	4024182	.	T	A	.	.	MAF_INRAE=45.57;MAF_USDA=42.353
NC_035098.1	4024183	.	C	A	.	.	MAF_INRAE=45.0;MAF_USDA=42.353
NC_035098.1	4024201	.	G	A	.	.	MAF_INRAE=10.526;MAF_USDA=3.529
NC_035098.1	4024237	.	A	G	.	.	MAF_USDA=1.765
NC_035098.1	4024239	.	A	T	.	.	MAF_INRAE=46.835;MAF_USDA=42.353
NC_035098.1	4024243	.	A	G	.	.	MAF_USDA=1.765
NC_035098.1	4024283	.	A	G	.	.	MAF_INRAE=2.5;MAF_USDA=5.294
NC_035098.1	4024302	.	C	G	.	.	MAF_INRAE=5.0
NC_035098.1	4024481	.	C	A	.	.	MAF_USDA=1.639
NC_035098.1	4024574	.	C	A	.	.	MAF_INRAE=45.57
NC_035098.1	4024580	.	A	C	.	.	MAF_USDA=1.639
NC_035098.1	4024598	.	A	T	.	.	MAF_INRAE=45.57
NC_035098.1	4024602	.	G	A	.	.	MAF_USDA=4.167
NC_035098.1	4024637	.	A	G	.	.	MAF_USDA=1.639
NC_035098.1	4024638	.	G	T	.	.	MAF_INRAE=5.263;MAF_USDA=4.167
NC_035098.1	4024639	.	G	T	.	.	MAF_USDA=1.639
NC_035098.1	4024658	.	G	C	.	.	MAF_INRAE=5.696;MAF_USDA=16.471
NC_035098.1	4024691	.	A	C	.	.	MAF_USDA=3.279
NC_035098.1	4024699	.	G	C	.	.	MAF_USDA=2.083
NC_035098.1	4024780	.	G	A	.	.	MAF_USDA=9.412
NC_035098.1	4024789	.	C	T	.	.	MAF_INRAE=5.0
NC_035098.1	4024790	.	G	A	.	.	MAF_INRAE=45.57;MAF_USDA=42.683
NC_035098.1	4024805	.	G	A	.	.	MAF_INRAE=44.304
NC_035098.1	4024830	.	T	C	.	.	MAF_INRAE=2.5
NC_035098.1	4024883	.	C	T	.	.	MAF_USDA=45.833
NC_035098.1	4024887	.	A	G	.	.	MAF_USDA=41.667
NC_035098.1	4024946	.	G	T	.	.	MAF_USDA=4.167
NC_035098.1	4025040	.	A	C	.	.	MAF_USDA=10.417
NC_035098.1	4025043	.	T	G	.	.	MAF_USDA=43.75
NC_035098.1	4025161	.	C	T	.	.	MAF_INRAE=41.667;MAF_USDA=43.75
NC_035098.1	4025193	.	A	G	.	.	MAF_USDA=8.333
NC_035098.1	4025220	.	T	C	.	.	MAF_USDA=4.167
NC_035098.1	4025368	.	C	A	.	.	MAF_USDA=38.69
NC_035098.1	4025373	.	C	T	.	.	MAF_USDA=12.5
NC_035098.1	4025374	.	A	C	.	.	MAF_USDA=38.69
NC_035098.1	4025375	.	G	A	.	.	MAF_USDA=17.262
NC_035098.1	4025394	.	C	A	.	.	MAF_INRAE=5.263;MAF_USDA=20.833
NC_035098.1	4025396	.	C	T	.	.	MAF_USDA=43.452
NC_035098.1	4025401	.	T	C	.	.	MAF_USDA=1.639
NC_035098.1	4025406	.	G	A	.	.	MAF_USDA=2.459
NC_035098.1	4025414	.	C	T	.	.	MAF_USDA=15.294
NC_035098.1	4025438	.	T	G	.	.	MAF_INRAE=5.063;MAF_USDA=15.294
NC_035098.1	4025441	.	C	A	.	.	MAF_USDA=13.529
NC_035098.1	4025442	.	T	G	.	.	MAF_INRAE=10.526;MAF_USDA=4.118
NC_035098.1	4025448	.	T	A	.	.	MAF_INRAE=3.333;MAF_USDA=4.706
NC_035098.1	4025507	.	C	T	.	.	MAF_INRAE=25.0
NC_035098.1	4025552	.	A	G	.	.	MAF_INRAE=42.405;MAF_USDA=15.882
NC_035098.1	4025613	.	C	T	.	.	MAF_INRAE=2.5;MAF_USDA=4.098
NC_035098.1	4025624	.	C	A	.	.	MAF_USDA=4.167
NC_035098.1	4025644	.	C	T	.	.	MAF_INRAE=44.304;MAF_USDA=36.471
NC_035098.1	4025645	.	T	A	.	.	MAF_USDA=1.765
NC_035098.1	4025660	.	C	T	.	.	MAF_INRAE=7.5
NC_035098.1	4025759	.	G	T	.	.	MAF_INRAE=5.063;MAF_USDA=15.294
NC_035098.1	4025760	.	T	G	.	.	MAF_INRAE=3.333;MAF_USDA=15.294
NC_035098.1	4025839	.	A	T	.	.	MAF_INRAE=46.835;MAF_USDA=31.765
NC_035098.1	4025849	.	A	G	.	.	MAF_INRAE=46.835;MAF_USDA=43.529
NC_035098.1	4025852	.	A	G	.	.	MAF_USDA=1.639
NC_035098.1	4025854	.	C	T	.	.	MAF_INRAE=5.0
NC_035098.1	4025866	.	T	G	.	.	MAF_USDA=5.738
NC_035098.1	4025876	.	A	G	.	.	MAF_INRAE=5.063;MAF_USDA=14.118
NC_035098.1	4025917	.	A	T	.	.	MAF_USDA=7.377
NC_035098.1	4025918	.	G	T	.	.	MAF_USDA=4.098
NC_035098.1	4025940	.	A	G	.	.	MAF_INRAE=5.063;MAF_USDA=14.118
NC_035098.1	4025951	.	G	A	.	.	MAF_USDA=8.235
NC_035098.1	4026038	.	G	A	.	.	MAF_INRAE=5.833
NC_035098.1	4026314	.	T	G	.	.	MAF_INRAE=25.833
NC_035098.1	4026351	.	T	A	.	.	MAF_INRAE=2.5;MAF_USDA=4.098
NC_035098.1	4026397	.	T	A	.	.	MAF_INRAE=5.063;MAF_USDA=11.176
NC_035098.1	4026414	.	G	A	.	.	MAF_INRAE=48.101;MAF_USDA=47.647
NC_035098.1	4026438	.	C	T	.	.	MAF_INRAE=5.063;MAF_USDA=12.941
NC_035098.1	4026480	.	C	A	.	.	MAF_USDA=2.459
NC_035098.1	4026486	.	T	G	.	.	MAF_INRAE=5.063;MAF_USDA=4.706
NC_035098.1	4026502	.	C	T	.	.	MAF_INRAE=21.053;MAF_USDA=4.118
NC_035098.1	4026519	.	G	A	.	.	MAF_USDA=7.059
NC_035098.1	4026561	.	C	T	.	.	MAF_USDA=3.279
NC_035098.1	4026594	.	G	A	.	.	MAF_INRAE=46.203;MAF_USDA=47.059
NC_035098.1	4026654	.	A	G	.	.	MAF_USDA=1.639
NC_035098.1	4026682	.	A	G	.	.	MAF_INRAE=15.823;MAF_USDA=7.059
NC_035098.1	4026731	.	C	A	.	.	MAF_INRAE=3.333;MAF_USDA=1.639
NC_035098.1	4026776	.	C	T	.	.	MAF_USDA=4.167
NC_035098.1	4026797	.	T	A	.	.	MAF_USDA=15.574
NC_035098.1	4026807	.	G	A	.	.	MAF_USDA=3.279
NC_035098.1	4026902	.	T	C	.	.	MAF_INRAE=3.333;MAF_USDA=5.882
NC_035098.1	4026947	.	G	T	.	.	MAF_USDA=1.176
NC_035098.1	4026988	.	C	G	.	.	MAF_INRAE=3.333;MAF_USDA=9.836
NC_035098.1	4027005	.	C	T	.	.	MAF_INRAE=3.333;MAF_USDA=6.471
NC_035098.1	4027019	.	C	T	.	.	MAF_INRAE=46.835;MAF_USDA=45.882
NC_035098.1	4027142	.	C	T	.	.	MAF_USDA=31.25
NC_035098.1	4027165	.	A	T	.	.	MAF_USDA=13.529
NC_035098.1	4027216	.	G	A	.	.	MAF_INRAE=22.152;MAF_USDA=24.118
NC_035098.1	4027253	.	T	C	.	.	MAF_INRAE=10.526
NC_035098.1	4027287	.	C	T	.	.	MAF_INRAE=25.949;MAF_USDA=37.059
NC_035098.1	4027333	.	C	A	.	.	MAF_INRAE=30.38;MAF_USDA=34.706
NC_035098.1	4027337	.	G	T	.	.	MAF_INRAE=9.167;MAF_USDA=7.059
NC_035098.1	4027373	.	G	C	.	.	MAF_INRAE=24.051;MAF_USDA=38.824
NC_035098.1	4027457	.	C	T	.	.	MAF_INRAE=38.608;MAF_USDA=33.529
NC_035098.1	4027532	.	A	C	.	.	MAF_USDA=2.083
NC_035098.1	4027545	.	G	T	.	.	MAF_USDA=7.377
NC_035098.1	4027572	.	T	G	.	.	MAF_INRAE=27.848;MAF_USDA=46.471
NC_035098.1	4027750	.	C	G	.	.	MAF_INRAE=2.5;MAF_USDA=4.167
NC_035098.1	4027764	.	A	C	.	.	MAF_INRAE=5.263;MAF_USDA=2.083
NC_035098.1	4027909	.	C	T	.	.	MAF_INRAE=1.667
NC_035098.1	4027912	.	A	G	.	.	MAF_INRAE=1.667
NC_035098.1	4027924	.	C	T	.	.	MAF_INRAE=5.0
NC_035098.1	4027931	.	C	T	.	.	MAF_USDA=4.118
NC_035098.1	4027949	.	G	A	.	.	MAF_USDA=9.836
NC_035098.1	4027956	.	C	A	.	.	MAF_INRAE=35.833;MAF_USDA=31.176
NC_035098.1	4027957	.	T	C	.	.	MAF_USDA=8.197
NC_035098.1	4027958	.	G	A	.	.	MAF_USDA=8.197
NC_035098.1	4027976	.	C	T	.	.	MAF_USDA=9.016
NC_035098.1	4027981	.	T	G	.	.	MAF_USDA=8.197
NC_035098.1	4027989	.	T	A	.	.	MAF_USDA=7.377
NC_035098.1	4028009	.	G	C	.	.	MAF_INRAE=30.833
NC_035098.1	4028046	.	T	G	.	.	MAF_USDA=3.279
NC_035098.1	4028078	.	C	T	.	.	MAF_INRAE=5.0
NC_035098.1	4028244	.	G	A	.	.	MAF_USDA=18.235
NC_035098.1	4028246	.	T	G	.	.	MAF_INRAE=34.81;MAF_USDA=41.176
NC_035098.1	4028395	.	G	A	.	.	MAF_INRAE=6.329;MAF_USDA=14.706
NC_035098.1	4028451	.	C	T	.	.	MAF_INRAE=3.165;MAF_USDA=2.459
NC_035098.1	4028457	.	T	C	.	.	MAF_INRAE=34.81;MAF_USDA=47.917
NC_035098.1	4028464	.	A	C	.	.	MAF_INRAE=6.329;MAF_USDA=13.529
NC_035098.1	4028509	.	C	A	.	.	MAF_USDA=1.639
NC_035098.1	4028537	.	T	A	.	.	MAF_INRAE=5.0;MAF_USDA=2.459
NC_035098.1	4028604	.	G	A	.	.	MAF_INRAE=21.519;MAF_USDA=33.529
NC_035098.1	4028661	.	T	C	.	.	MAF_USDA=8.824
NC_035098.1	4028705	.	T	G	.	.	MAF_INRAE=3.797;MAF_USDA=18.235
NC_035098.1	4028733	.	G	A	.	.	MAF_INRAE=21.053;MAF_USDA=4.118
NC_035098.1	4028768	.	A	T	.	.	MAF_INRAE=2.5;MAF_USDA=4.098
NC_035098.1	4028770	.	C	A	.	.	MAF_INRAE=23.418;MAF_USDA=27.647
NC_035098.1	4028784	.	C	T	.	.	MAF_INRAE=2.5;MAF_USDA=4.098
NC_035098.1	4028798	.	G	T	.	.	MAF_USDA=1.667
NC_035098.1	4028815	.	A	G	.	.	MAF_USDA=1.639
NC_035098.1	4028821	.	C	T	.	.	MAF_INRAE=30.38;MAF_USDA=23.529
NC_035098.1	4028949	.	T	C	.	.	MAF_INRAE=8.333
NC_035098.1	4029032	.	A	G	.	.	MAF_INRAE=14.167;MAF_USDA=18.235
NC_035098.1	4029075	.	A	C	.	.	MAF_INRAE=44.304;MAF_USDA=28.235
NC_035098.1	4029079	.	G	A	.	.	MAF_INRAE=41.667;MAF_USDA=34.706
NC_035098.1	4029120	.	C	G	.	.	MAF_INRAE=5.0
NC_035098.1	4029131	.	A	G	.	.	MAF_USDA=6.557
NC_035098.1	4029191	.	A	T	.	.	MAF_INRAE=3.333
NC_035098.1	4029203	.	T	A	.	.	MAF_INRAE=4.167
NC_035098.1	4029258	.	T	A	.	.	MAF_INRAE=17.5;MAF_USDA=4.167
NC_035098.1	4029265	.	A	G	.	.	MAF_USDA=3.529
NC_035098.1	4029291	.	A	G	.	.	MAF_INRAE=4.167
NC_035098.1	4029395	.	C	T	.	.	MAF_INRAE=24.684;MAF_USDA=45.882
NC_035098.1	4029420	.	C	T	.	.	MAF_INRAE=2.5;MAF_USDA=4.918
NC_035098.1	4029501	.	C	T	.	.	MAF_INRAE=17.5;MAF_USDA=18.235
NC_035098.1	4029503	.	C	G	.	.	MAF_INRAE=40.506;MAF_USDA=14.706
NC_035098.1	4029514	.	A	C	.	.	MAF_USDA=5.294
NC_035098.1	4029518	.	G	T	.	.	MAF_USDA=41.765
NC_035098.1	4029523	.	T	C	.	.	MAF_INRAE=41.139;MAF_USDA=15.882
NC_035098.1	4029557	.	T	G	.	.	MAF_INRAE=47.468;MAF_USDA=17.647
NC_035098.1	4029558	.	G	A	.	.	MAF_INRAE=4.167
NC_035098.1	4029564	.	A	G	.	.	MAF_INRAE=30.38;MAF_USDA=38.824
NC_035098.1	4029570	.	T	G	.	.	MAF_USDA=1.639
NC_035098.1	4029579	.	G	A	.	.	MAF_USDA=3.279
NC_035098.1	4029623	.	G	C	.	.	MAF_INRAE=32.278;MAF_USDA=24.118
NC_035098.1	4029675	.	T	G	.	.	MAF_USDA=8.235
NC_035098.1	4029692	.	G	T	.	.	MAF_INRAE=42.405
NC_035098.1	4029852	.	C	A	.	.	MAF_INRAE=18.333;MAF_USDA=21.429
NC_035098.1	4029914	.	A	C	.	.	MAF_INRAE=25.316;MAF_USDA=24.118
NC_035098.1	4030080	.	G	A	.	.	MAF_INRAE=36.667;MAF_USDA=48.824
NC_035098.1	4030126	.	G	A	.	.	MAF_USDA=1.639
NC_035098.1	4030146	.	A	G	.	.	MAF_INRAE=31.579;MAF_USDA=17.059
NC_035098.1	4030369	.	A	G	.	.	MAF_INRAE=26.582;MAF_USDA=35.294
NC_035098.1	4030372	.	C	T	.	.	MAF_INRAE=8.333
NC_035098.1	4030462	.	C	T	.	.	MAF_USDA=21.176
NC_035098.1	4030498	.	C	A	.	.	MAF_INRAE=5.263
NC_035098.1	4030541	.	G	A	.	.	MAF_INRAE=20.253;MAF_USDA=16.667
NC_035098.1	4030583	.	G	C	.	.	MAF_INRAE=5.0;MAF_USDA=47.619
NC_035098.1	4030584	.	A	T	.	.	MAF_INRAE=24.684;MAF_USDA=18.452
NC_035098.1	4030587	.	A	C	.	.	MAF_INRAE=36.667;MAF_USDA=19.643
NC_035098.1	4030590	.	C	A	.	.	MAF_USDA=13.095
NC_035098.1	4030603	.	T	C	.	.	MAF_USDA=1.667
NC_035098.1	4030608	.	G	C	.	.	MAF_INRAE=5.263;MAF_USDA=10.417
NC_035098.1	4030783	.	C	T	.	.	MAF_INRAE=12.025;MAF_USDA=5.738
NC_035098.1	4030831	.	T	A	.	.	MAF_USDA=1.639
NC_035098.1	4030915	.	G	T	.	.	MAF_INRAE=26.316;MAF_USDA=2.459
NC_035098.1	4031040	.	C	T	.	.	MAF_INRAE=3.165;MAF_USDA=16.667
NC_035098.1	4031208	.	T	A	.	.	MAF_INRAE=30.833;MAF_USDA=10.588
NC_035098.1	4031368	.	A	T	.	.	MAF_INRAE=4.167
NC_035098.1	4031609	.	G	T	.	.	MAF_USDA=2.459
NC_035098.1	4031738	.	G	C	.	.	MAF_INRAE=27.848;MAF_USDA=44.048
NC_035098.1	4032653	.	T	C	.	.	MAF_USDA=10.417
NC_035098.1	4032663	.	C	A	.	.	MAF_USDA=14.583
NC_035098.1	4032685	.	C	T	.	.	MAF_USDA=2.083
NC_035098.1	4032689	.	A	G	.	.	MAF_USDA=8.333
NC_035098.1	4032771	.	A	G	.	.	MAF_USDA=27.647
NC_035098.1	4032777	.	A	G	.	.	MAF_USDA=1.639
NC_035098.1	4032983	.	G	T	.	.	MAF_INRAE=2.5;MAF_USDA=16.667
NC_035098.1	4033109	.	A	G	.	.	MAF_USDA=2.459
NC_035098.1	4033147	.	A	G	.	.	MAF_USDA=10.656
NC_035098.1	4033175	.	G	A	.	.	MAF_USDA=8.197
NC_035098.1	4033203	.	A	G	.	.	MAF_USDA=6.557
NC_035098.1	4033233	.	A	G	.	.	MAF_INRAE=11.392;MAF_USDA=5.738
NC_035098.1	4033281	.	A	G	.	.	MAF_INRAE=10.0;MAF_USDA=22.951
NC_035098.1	4033349	.	A	C	.	.	MAF_INRAE=33.544;MAF_USDA=15.882
NC_035098.1	4033532	.	T	A	.	.	MAF_INRAE=8.333
NC_035098.1	4033635	.	C	A	.	.	MAF_INRAE=3.333
NC_035098.1	4033660	.	T	G	.	.	MAF_USDA=2.459
NC_035098.1	4033811	.	G	T	.	.	MAF_USDA=1.639
NC_035098.1	4033853	.	T	G	.	.	MAF_INRAE=22.785;MAF_USDA=31.548
NC_035098.1	4033862	.	T	A	.	.	MAF_INRAE=12.025;MAF_USDA=5.0
NC_035098.1	4034397	.	C	T	.	.	MAF_INRAE=5.0;MAF_USDA=4.167
NC_035098.1	4034398	.	A	G	.	.	MAF_USDA=12.295
NC_035098.1	4034409	.	T	C	.	.	MAF_USDA=12.295
NC_035098.1	4034426	.	T	A	.	.	MAF_USDA=10.656
NC_035098.1	4034427	.	A	C	.	.	MAF_USDA=10.656
NC_035098.1	4034429	.	T	A	.	.	MAF_USDA=9.836
NC_035098.1	4034431	.	A	T	.	.	MAF_USDA=10.656
NC_035098.1	4034441	.	A	T	.	.	MAF_USDA=12.295
NC_035098.1	4034444	.	C	T	.	.	MAF_USDA=27.083
NC_035098.1	4034455	.	G	A	.	.	MAF_USDA=11.475
NC_035098.1	4034456	.	A	C	.	.	MAF_USDA=11.475
NC_035098.1	4034460	.	A	T	.	.	MAF_USDA=11.475
NC_035098.1	4034464	.	A	G	.	.	MAF_USDA=11.475
NC_035098.1	4034491	.	A	G	.	.	MAF_INRAE=21.519;MAF_USDA=9.412
NC_035098.1	4034495	.	C	T	.	.	MAF_USDA=47.647
NC_035098.1	4034503	.	G	C	.	.	MAF_USDA=11.475
NC_035098.1	4034504	.	C	T	.	.	MAF_USDA=12.295
NC_035098.1	4034523	.	C	T	.	.	MAF_USDA=12.295
NC_035098.1	4034554	.	T	G	.	.	MAF_INRAE=49.367;MAF_USDA=29.167
NC_035098.1	4034560	.	C	T	.	.	MAF_INRAE=42.105
NC_035098.1	4034692	.	G	A	.	.	MAF_USDA=2.083
NC_035098.1	4034700	.	G	C	.	.	MAF_INRAE=20.253;MAF_USDA=41.667
NC_035098.1	4034793	.	T	C	.	.	MAF_INRAE=17.5
NC_035098.1	4034999	.	A	G	.	.	MAF_INRAE=31.579;MAF_USDA=17.059
NC_035098.1	4035078	.	C	T	.	.	MAF_USDA=6.557
NC_035098.1	4035079	.	A	G	.	.	MAF_USDA=3.279
NC_035098.1	4035089	.	A	G	.	.	MAF_INRAE=31.579;MAF_USDA=14.706
NC_035098.1	4035096	.	T	C	.	.	MAF_INRAE=31.579;MAF_USDA=22.941
NC_035098.1	4035125	.	A	G	.	.	MAF_INRAE=15.0;MAF_USDA=8.824
NC_035098.1	4035127	.	A	G	.	.	MAF_INRAE=10.833
NC_035098.1	4035140	.	T	C	.	.	MAF_USDA=14.583
NC_035098.1	4035160	.	A	G	.	.	MAF_INRAE=46.835;MAF_USDA=45.294
NC_035098.1	4035201	.	T	C	.	.	MAF_INRAE=48.101;MAF_USDA=28.824
NC_035098.1	4035204	.	A	C	.	.	MAF_INRAE=47.5;MAF_USDA=28.824
NC_035098.1	4035261	.	T	C	.	.	MAF_INRAE=29.747;MAF_USDA=42.941
NC_035098.1	4035345	.	T	C	.	.	MAF_INRAE=12.025;MAF_USDA=5.738
NC_035098.1	4035414	.	C	T	.	.	MAF_USDA=7.059
NC_035098.1	4035457	.	A	T	.	.	MAF_USDA=4.118
NC_035098.1	4035512	.	A	G	.	.	MAF_INRAE=39.241;MAF_USDA=32.353
NC_035098.1	4035552	.	T	C	.	.	MAF_USDA=11.176
NC_035098.1	4035646	.	G	T	.	.	MAF_USDA=16.667
NC_035098.1	4035650	.	G	A	.	.	MAF_USDA=16.667
NC_035098.1	4035703	.	A	G	.	.	MAF_USDA=19.412
NC_035098.1	4035745	.	A	G	.	.	MAF_INRAE=4.167
NC_035098.1	4035753	.	T	G	.	.	MAF_INRAE=39.873;MAF_USDA=38.824
NC_035098.1	4035807	.	T	C	.	.	MAF_USDA=4.167
NC_035098.1	4035851	.	A	T	.	.	MAF_INRAE=5.263;MAF_USDA=10.417
NC_035098.1	4035864	.	A	C	.	.	MAF_USDA=1.639
NC_035098.1	4035903	.	C	T	.	.	MAF_USDA=11.176
NC_035098.1	4035941	.	A	C	.	.	MAF_INRAE=3.165;MAF_USDA=16.667
NC_035098.1	4035944	.	G	T	.	.	MAF_USDA=5.882
NC_035098.1	4035967	.	G	A	.	.	MAF_USDA=6.557
NC_035098.1	4035977	.	G	T	.	.	MAF_INRAE=48.734;MAF_USDA=36.471
NC_035098.1	4035992	.	C	G	.	.	MAF_INRAE=5.263;MAF_USDA=10.417
NC_035098.1	4036019	.	C	A	.	.	MAF_INRAE=48.101;MAF_USDA=42.353
NC_035098.1	4036026	.	T	C	.	.	MAF_USDA=11.176
NC_035098.1	4036029	.	T	C	.	.	MAF_USDA=1.639
NC_035098.1	4036032	.	A	T	.	.	MAF_USDA=7.377
NC_035098.1	4036090	.	T	A	.	.	MAF_INRAE=33.544;MAF_USDA=17.059
NC_035098.1	4036096	.	G	C	.	.	MAF_INRAE=45.57;MAF_USDA=20.0
NC_035098.1	4036132	.	G	C	.	.	MAF_USDA=6.557
NC_035098.1	4036153	.	G	A	.	.	MAF_INRAE=29.114;MAF_USDA=10.656
NC_035098.1	4036187	.	T	A	.	.	MAF_INRAE=49.167
NC_035098.1	4036210	.	C	T	.	.	MAF_INRAE=31.579;MAF_USDA=16.471
NC_035098.1	4036227	.	G	C	.	.	MAF_INRAE=4.167;MAF_USDA=4.706
NC_035098.1	4036285	.	A	C	.	.	MAF_USDA=3.279
NC_035098.1	4036348	.	T	C	.	.	MAF_USDA=1.639
NC_035098.1	4036352	.	C	A	.	.	MAF_INRAE=43.671;MAF_USDA=11.765
NC_035098.1	4036358	.	C	T	.	.	MAF_INRAE=30.833;MAF_USDA=15.294
NC_035098.1	4036364	.	T	C	.	.	MAF_INRAE=2.5;MAF_USDA=4.098
NC_035098.1	4036421	.	T	G	.	.	MAF_INRAE=17.089;MAF_USDA=8.235
NC_035098.1	4036447	.	T	C	.	.	MAF_INRAE=1.667;MAF_USDA=32.941
NC_035098.1	4036463	.	A	T	.	.	MAF_INRAE=3.165;MAF_USDA=7.059
NC_035098.1	4036538	.	A	C	.	.	MAF_USDA=2.941
NC_035098.1	4036706	.	T	A	.	.	MAF_INRAE=32.911;MAF_USDA=17.647
NC_035098.1	4036707	.	C	T	.	.	MAF_INRAE=41.667;MAF_USDA=17.647
NC_035098.1	4036721	.	T	C	.	.	MAF_USDA=4.118
NC_035098.1	4036722	.	C	T	.	.	MAF_USDA=27.647
NC_035098.1	4036723	.	C	T	.	.	MAF_USDA=27.059
NC_035098.1	4036734	.	A	G	.	.	MAF_INRAE=40.833;MAF_USDA=14.706
NC_035098.1	4036835	.	G	A	.	.	MAF_INRAE=5.263;MAF_USDA=10.417
NC_035098.1	4036836	.	G	A	.	.	MAF_USDA=10.417
NC_035098.1	4036863	.	A	T	.	.	MAF_USDA=1.639
NC_035098.1	4036896	.	T	C	.	.	MAF_INRAE=42.105;MAF_USDA=2.459
NC_035098.1	4036904	.	C	T	.	.	MAF_INRAE=5.0;MAF_USDA=1.639
NC_035098.1	4036918	.	A	C	.	.	MAF_USDA=1.765
NC_035098.1	4036943	.	T	G	.	.	MAF_INRAE=5.0
NC_035098.1	4037020	.	T	G	.	.	MAF_USDA=1.639
NC_035098.1	4037041	.	A	G	.	.	MAF_USDA=11.475
NC_035098.1	4037046	.	A	G	.	.	MAF_USDA=6.557
NC_035098.1	4037183	.	T	C	.	.	MAF_USDA=2.083
NC_035098.1	4037475	.	T	C	.	.	MAF_USDA=1.639
NC_035098.1	4037525	.	C	G	.	.	MAF_INRAE=21.519;MAF_USDA=2.941
NC_035098.1	4037551	.	C	T	.	.	MAF_USDA=1.639
NC_035098.1	4037599	.	T	G	.	.	MAF_INRAE=1.667;MAF_USDA=8.333
NC_035098.1	4037739	.	C	T	.	.	MAF_USDA=1.639
NC_035098.1	4037784	.	T	A	.	.	MAF_USDA=4.918
NC_035098.1	4037840	.	C	T	.	.	MAF_USDA=1.639
NC_035098.1	4037936	.	T	C	.	.	MAF_INRAE=38.333;MAF_USDA=13.529
NC_035098.1	4038007	.	A	G	.	.	MAF_USDA=15.217
NC_035098.1	4038011	.	G	T	.	.	MAF_USDA=15.217
NC_035098.1	4038096	.	G	A	.	.	MAF_USDA=4.167
NC_035098.1	4038232	.	C	A	.	.	MAF_USDA=3.529
NC_035098.1	4038260	.	A	G	.	.	MAF_USDA=2.459
NC_035098.1	4038261	.	A	G	.	.	MAF_USDA=3.279
NC_035098.1	4038332	.	A	C	.	.	MAF_USDA=13.934
NC_035098.1	4038400	.	G	C	.	.	MAF_INRAE=10.526
NC_035098.1	4038407	.	T	C	.	.	MAF_INRAE=9.167
NC_035098.1	4038456	.	C	A	.	.	MAF_INRAE=5.263;MAF_USDA=10.417
NC_035098.1	4038463	.	G	T	.	.	MAF_INRAE=4.167;MAF_USDA=8.197
NC_035098.1	4038474	.	A	T	.	.	MAF_INRAE=4.167
NC_035098.1	4038480	.	G	C	.	.	MAF_INRAE=4.167;MAF_USDA=11.475
NC_035098.1	4038511	.	A	G	.	.	MAF_INRAE=5.833;MAF_USDA=5.882
NC_035098.1	4038587	.	T	A	.	.	MAF_USDA=4.118
NC_035098.1	4038641	.	C	G	.	.	MAF_INRAE=31.579;MAF_USDA=8.824
NC_035098.1	4038679	.	A	G	.	.	MAF_USDA=5.738
NC_035098.1	4038714	.	A	C	.	.	MAF_INRAE=33.544;MAF_USDA=11.176
NC_035098.1	4038718	.	G	C	.	.	MAF_USDA=13.529
NC_035098.1	4038746	.	A	T	.	.	MAF_USDA=31.765
NC_035098.1	4038748	.	A	T	.	.	MAF_USDA=1.639
NC_035098.1	4038771	.	C	G	.	.	MAF_INRAE=1.667;MAF_USDA=11.765
NC_035098.1	4038864	.	T	G	.	.	MAF_USDA=4.167
NC_035098.1	4038939	.	C	G	.	.	MAF_USDA=11.905
NC_035098.1	4038998	.	A	C	.	.	MAF_USDA=1.639
NC_035098.1	4039014	.	A	C	.	.	MAF_INRAE=11.667
NC_035098.1	4039079	.	T	G	.	.	MAF_INRAE=8.861;MAF_USDA=12.353
NC_035098.1	4039083	.	AGTTTTTAAAGGCAGC	AGTTTTTAAAGGCAGT	.	.	MAF_USDA=4.348
NC_035098.1	4039098	.	C	T	.	.	MAF_INRAE=31.579
NC_035098.1	4039107	.	A	T	.	.	MAF_INRAE=31.579
NC_035098.1	4039206	.	C	T	.	.	MAF_USDA=3.279
NC_035098.1	4039220	.	T	A	.	.	MAF_INRAE=11.667;MAF_USDA=10.0
NC_035098.1	4039307	.	C	T	.	.	MAF_INRAE=3.165;MAF_USDA=16.667
NC_035098.1	4039309	.	C	T	.	.	MAF_USDA=1.639
NC_035098.1	4039553	.	G	A	.	.	MAF_USDA=10.0
NC_035098.1	4040366	.	G	A	.	.	MAF_INRAE=48.101;MAF_USDA=29.412
NC_035098.1	4040407	.	G	T	.	.	MAF_USDA=1.639
NC_035098.1	4040412	.	T	C	.	.	MAF_INRAE=4.167
NC_035098.1	4040478	.	C	A	.	.	MAF_INRAE=11.667;MAF_USDA=23.529
NC_035098.1	4040578	.	C	A	.	.	MAF_USDA=11.176
NC_035098.1	4040643	.	T	C	.	.	MAF_INRAE=8.333;MAF_USDA=7.059
NC_035098.1	4040656	.	C	A	.	.	MAF_INRAE=5.063;MAF_USDA=12.5
NC_035098.1	4040694	.	A	T	.	.	MAF_INRAE=5.263;MAF_USDA=14.706
NC_035098.1	4040712	.	A	C	.	.	MAF_INRAE=12.025;MAF_USDA=17.059
NC_035098.1	4040714	.	A	G	.	.	MAF_INRAE=4.167
NC_035098.1	4040719	.	C	G	.	.	MAF_USDA=2.083
NC_035098.1	4040738	.	T	G	.	.	MAF_INRAE=5.263;MAF_USDA=10.417
NC_035098.1	4040748	.	T	C	.	.	MAF_INRAE=49.367;MAF_USDA=36.471
NC_035098.1	4040797	.	G	A	.	.	MAF_USDA=1.765
NC_035098.1	4040801	.	T	C	.	.	MAF_INRAE=9.167
NC_035098.1	4040814	.	T	C	.	.	MAF_USDA=3.279
NC_035098.1	4040913	.	A	G	.	.	MAF_INRAE=5.0;MAF_USDA=2.083
NC_035098.1	4041027	.	G	C	.	.	MAF_INRAE=4.167
NC_035098.1	4041163	.	G	T	.	.	MAF_INRAE=31.579;MAF_USDA=2.459
NC_035098.1	4041205	.	G	A	.	.	MAF_USDA=16.667
NC_035098.1	4041328	.	C	T	.	.	MAF_INRAE=12.5;MAF_USDA=12.941
NC_035098.1	4041479	.	G	T	.	.	MAF_INRAE=40.833;MAF_USDA=18.235
NC_035098.1	4041584	.	C	A	.	.	MAF_INRAE=5.0
NC_035098.1	4041605	.	G	A	.	.	MAF_INRAE=41.667;MAF_USDA=15.294
NC_035098.1	4041628	.	T	A	.	.	MAF_INRAE=7.5;MAF_USDA=4.098
NC_035098.1	4041909	.	G	A	.	.	MAF_INRAE=3.333;MAF_USDA=4.098
NC_035098.1	4041952	.	C	A	.	.	MAF_USDA=2.459
NC_035098.1	4041953	.	G	A	.	.	MAF_USDA=1.639
NC_035098.1	4042300	.	G	A	.	.	MAF_USDA=11.176
NC_035098.1	4042419	.	C	A	.	.	MAF_USDA=11.176
NC_035098.1	4042435	.	A	G	.	.	MAF_USDA=3.279
NC_035098.1	4042461	.	T	C	.	.	MAF_INRAE=40.0;MAF_USDA=15.294
NC_035098.1	4042489	.	A	T	.	.	MAF_INRAE=17.5;MAF_USDA=24.706
NC_035098.1	4042516	.	A	C	.	.	MAF_INRAE=32.278;MAF_USDA=17.647
NC_035098.1	4042536	.	G	T	.	.	MAF_USDA=10.0
NC_035098.1	4042583	.	G	T	.	.	MAF_USDA=4.167
NC_035098.1	4042706	.	A	C	.	.	MAF_INRAE=5.263;MAF_USDA=10.417
NC_035098.1	4042707	.	A	T	.	.	MAF_INRAE=38.608;MAF_USDA=26.471
NC_035098.1	4042754	.	C	A	.	.	MAF_INRAE=33.544;MAF_USDA=29.412
NC_035098.1	4042771	.	A	C	.	.	MAF_INRAE=30.833;MAF_USDA=10.0
NC_035098.1	4042824	.	T	A	.	.	MAF_INRAE=5.263;MAF_USDA=10.417
NC_035098.1	4042837	.	A	C	.	.	MAF_INRAE=7.5;MAF_USDA=4.098
NC_035098.1	4042884	.	C	T	.	.	MAF_USDA=11.176
NC_035098.1	4042979	.	T	C	.	.	MAF_USDA=4.118
NC_035098.1	4043180	.	T	A	.	.	MAF_USDA=5.882
NC_035098.1	4043260	.	G	C	.	.	MAF_INRAE=44.937;MAF_USDA=40.0
NC_035098.1	4043289	.	G	A	.	.	MAF_USDA=2.083
NC_035098.1	4043328	.	C	T	.	.	MAF_INRAE=3.333;MAF_USDA=3.279
NC_035098.1	4043343	.	C	A	.	.	MAF_USDA=11.176
NC_035098.1	4043471	.	G	A	.	.	MAF_INRAE=9.494;MAF_USDA=16.471
NC_035098.1	4043520	.	G	A	.	.	MAF_INRAE=5.696;MAF_USDA=1.176
NC_035098.1	4043528	.	T	G	.	.	MAF_INRAE=10.127;MAF_USDA=29.412
NC_035098.1	4043613	.	C	A	.	.	MAF_USDA=11.176
NC_035098.1	4043623	.	G	A	.	.	MAF_INRAE=10.526;MAF_USDA=1.176
NC_035098.1	4043643	.	G	C	.	.	MAF_USDA=3.279
NC_035098.1	4043659	.	G	T	.	.	MAF_INRAE=9.494;MAF_USDA=16.471
NC_035098.1	4043688	.	G	A	.	.	MAF_INRAE=9.494;MAF_USDA=15.882
NC_035098.1	4043826	.	A	C	.	.	MAF_USDA=1.639
NC_035098.1	4043832	.	G	T	.	.	MAF_INRAE=34.177;MAF_USDA=18.235
NC_035098.1	4043835	.	C	A	.	.	MAF_USDA=1.639
NC_035098.1	4043963	.	C	A	.	.	MAF_INRAE=10.833
NC_035098.1	4044009	.	A	G	.	.	MAF_INRAE=12.5;MAF_USDA=11.765
NC_035098.1	4044017	.	C	T	.	.	MAF_INRAE=3.333
NC_035098.1	4044030	.	C	G	.	.	MAF_INRAE=31.579;MAF_USDA=2.5
NC_035098.1	4044193	.	A	G	.	.	MAF_USDA=1.639
NC_035098.1	4044346	.	A	G	.	.	MAF_INRAE=10.833
NC_035098.1	4044351	.	G	T	.	.	MAF_INRAE=12.5;MAF_USDA=11.765
NC_035098.1	4044466	.	C	T	.	.	MAF_INRAE=20.886;MAF_USDA=14.706
NC_035098.1	4044487	.	A	G	.	.	MAF_USDA=1.639
NC_035098.1	4044523	.	T	G	.	.	MAF_INRAE=12.5;MAF_USDA=10.417
NC_035098.1	4044524	.	A	G	.	.	MAF_INRAE=5.0;MAF_USDA=14.706
NC_035098.1	4044545	.	C	G	.	.	MAF_INRAE=12.658;MAF_USDA=10.417
NC_035098.1	4044614	.	C	A	.	.	MAF_INRAE=9.167;MAF_USDA=7.059
NC_035098.1	4044619	.	T	C	.	.	MAF_INRAE=4.167;MAF_USDA=19.672
NC_035098.1	4044728	.	G	T	.	.	MAF_USDA=2.353
NC_035098.1	4044740	.	A	G	.	.	MAF_USDA=12.295
NC_035098.1	4044803	.	C	G	.	.	MAF_INRAE=31.579;MAF_USDA=2.5
NC_035098.1	4044809	.	A	T	.	.	MAF_INRAE=29.114
NC_035098.1	4044820	.	G	A	.	.	MAF_INRAE=12.5;MAF_USDA=10.714
NC_035098.1	4044846	.	T	A	.	.	MAF_INRAE=10.526;MAF_USDA=7.059
NC_035098.1	4044946	.	T	C	.	.	MAF_USDA=7.059
NC_035098.1	4045056	.	A	T	.	.	MAF_USDA=13.529
NC_035098.1	4045072	.	C	T	.	.	MAF_USDA=7.647
NC_035098.1	4045080	.	A	G	.	.	MAF_USDA=10.417
NC_035098.1	4045150	.	G	C	.	.	MAF_USDA=25.0
NC_035098.1	4045161	.	T	A	.	.	MAF_USDA=37.5
NC_035098.1	4045164	.	T	C	.	.	MAF_USDA=6.667
NC_035098.1	4045177	.	T	C	.	.	MAF_USDA=22.353
NC_035098.1	4045185	.	A	G	.	.	MAF_USDA=10.417
NC_035098.1	4045331	.	A	T	.	.	MAF_USDA=2.381
NC_035098.1	4045345	.	T	A	.	.	MAF_USDA=5.738
NC_035098.1	4045393	.	G	T	.	.	MAF_USDA=1.639
NC_035098.1	4045424	.	T	G	.	.	MAF_INRAE=39.241;MAF_USDA=38.824
NC_035098.1	4045449	.	G	A	.	.	MAF_INRAE=31.579;MAF_USDA=2.459
NC_035098.1	4045621	.	C	T	.	.	MAF_USDA=5.738
NC_035098.1	4045721	.	A	G	.	.	MAF_USDA=2.459
NC_035098.1	4045778	.	C	A	.	.	MAF_INRAE=12.658;MAF_USDA=10.417
NC_035098.1	4045781	.	G	T	.	.	MAF_INRAE=40.0;MAF_USDA=37.059
NC_035098.1	4045818	.	G	A	.	.	MAF_INRAE=10.526;MAF_USDA=17.059
NC_035098.1	4045842	.	T	G	.	.	MAF_USDA=3.279
NC_035098.1	4045858	.	C	A	.	.	MAF_USDA=3.529
NC_035098.1	4045906	.	G	C	.	.	MAF_INRAE=12.658;MAF_USDA=10.417
NC_035098.1	4045932	.	C	T	.	.	MAF_USDA=3.529
NC_035098.1	4046129	.	T	A	.	.	MAF_USDA=6.557
NC_035098.1	4046145	.	G	A	.	.	MAF_INRAE=12.658;MAF_USDA=10.417
NC_035098.1	4046249	.	A	G	.	.	MAF_INRAE=30.38;MAF_USDA=45.294
NC_035098.1	4046267	.	G	A	.	.	MAF_USDA=1.639
NC_035098.1	4046276	.	A	G	.	.	MAF_INRAE=10.526;MAF_USDA=12.295
NC_035098.1	4046346	.	T	A	.	.	MAF_USDA=16.667
NC_035098.1	4046410	.	C	T	.	.	MAF_INRAE=10.526;MAF_USDA=11.176
NC_035098.1	4046575	.	G	A	.	.	MAF_USDA=1.639
NC_035098.1	4046592	.	G	T	.	.	MAF_INRAE=29.747;MAF_USDA=21.176
NC_035098.1	4046670	.	C	T	.	.	MAF_INRAE=41.772;MAF_USDA=31.765
NC_035098.1	4046732	.	C	T	.	.	MAF_USDA=2.459
NC_035098.1	4046736	.	T	A	.	.	MAF_INRAE=10.526;MAF_USDA=4.918
NC_035098.1	4046774	.	A	G	.	.	MAF_INRAE=13.291;MAF_USDA=5.882
NC_035098.1	4046842	.	C	A	.	.	MAF_INRAE=21.519;MAF_USDA=14.706
NC_035098.1	4046846	.	T	G	.	.	MAF_USDA=2.083
NC_035098.1	4046864	.	T	C	.	.	MAF_USDA=1.765
NC_035098.1	4046923	.	A	G	.	.	MAF_INRAE=31.013;MAF_USDA=20.588
NC_035098.1	4046935	.	A	T	.	.	MAF_INRAE=29.747;MAF_USDA=14.706
NC_035098.1	4046942	.	A	T	.	.	MAF_USDA=2.353
NC_035098.1	4047081	.	T	A	.	.	MAF_INRAE=13.924;MAF_USDA=5.882
NC_035098.1	4047102	.	C	A	.	.	MAF_INRAE=29.114;MAF_USDA=14.706
NC_035098.1	4047107	.	C	T	.	.	MAF_USDA=5.294
NC_035098.1	4047115	.	T	A	.	.	MAF_USDA=3.279
NC_035098.1	4047194	.	A	C	.	.	MAF_INRAE=1.667;MAF_USDA=5.294
NC_035098.1	4047262	.	G	T	.	.	MAF_USDA=7.377
NC_035098.1	4047263	.	G	T	.	.	MAF_USDA=6.557
NC_035098.1	4047269	.	T	C	.	.	MAF_INRAE=14.557;MAF_USDA=23.529
NC_035098.1	4047325	.	T	G	.	.	MAF_INRAE=1.667;MAF_USDA=8.333
NC_035098.1	4047351	.	G	A	.	.	MAF_USDA=2.941
NC_035098.1	4047352	.	T	C	.	.	MAF_USDA=4.918
NC_035098.1	4047368	.	C	G	.	.	MAF_USDA=8.197
NC_035098.1	4047421	.	T	A	.	.	MAF_INRAE=13.924;MAF_USDA=5.882
NC_035098.1	4047425	.	A	G	.	.	MAF_USDA=4.918
NC_035098.1	4047456	.	C	T	.	.	MAF_INRAE=39.873;MAF_USDA=29.412
NC_035098.1	4047488	.	A	G	.	.	MAF_INRAE=9.494;MAF_USDA=5.738
NC_035098.1	4047497	.	G	T	.	.	MAF_INRAE=3.165;MAF_USDA=16.667
NC_035098.1	4047542	.	G	T	.	.	MAF_INRAE=5.0
NC_035098.1	4047548	.	C	G	.	.	MAF_USDA=4.167
NC_035098.1	4047616	.	G	A	.	.	MAF_INRAE=42.405;MAF_USDA=41.765
NC_035098.1	4047669	.	T	C	.	.	MAF_INRAE=5.0
NC_035098.1	4047701	.	G	A	.	.	MAF_USDA=4.167
NC_035098.1	4047778	.	G	A	.	.	MAF_INRAE=29.747;MAF_USDA=13.529
NC_035098.1	4047783	.	G	T	.	.	MAF_USDA=3.279
NC_035098.1	4047797	.	G	A	.	.	MAF_INRAE=3.165;MAF_USDA=5.294
NC_035098.1	4047831	.	A	G	.	.	MAF_INRAE=39.873;MAF_USDA=30.588
NC_035098.1	4047885	.	C	T	.	.	MAF_INRAE=28.481;MAF_USDA=31.176
NC_035098.1	4047887	.	T	G	.	.	MAF_INRAE=29.747;MAF_USDA=15.882
NC_035098.1	4047936	.	G	T	.	.	MAF_INRAE=3.165;MAF_USDA=15.294
NC_035098.1	4047979	.	G	A	.	.	MAF_INRAE=13.924;MAF_USDA=29.508
NC_035098.1	4048095	.	T	A	.	.	MAF_INRAE=3.797;MAF_USDA=27.647
NC_035098.1	4048119	.	A	T	.	.	MAF_INRAE=15.19;MAF_USDA=50.0
NC_035098.1	4048144	.	T	C	.	.	MAF_USDA=1.639
NC_035098.1	4048149	.	C	A	.	.	MAF_INRAE=49.367;MAF_USDA=43.529
NC_035098.1	4048154	.	T	C	.	.	MAF_INRAE=27.215;MAF_USDA=28.824
NC_035098.1	4048176	.	C	T	.	.	MAF_INRAE=5.263;MAF_USDA=10.417
NC_035098.1	4048201	.	C	T	.	.	MAF_INRAE=12.025;MAF_USDA=19.412
NC_035098.1	4048202	.	G	C	.	.	MAF_INRAE=37.975;MAF_USDA=34.118
NC_035098.1	4048238	.	C	A	.	.	MAF_INRAE=37.342;MAF_USDA=15.882
NC_035098.1	4048267	.	C	A	.	.	MAF_INRAE=13.924;MAF_USDA=5.738
NC_035098.1	4048270	.	A	T	.	.	MAF_USDA=2.459
NC_035098.1	4048304	.	C	G	.	.	MAF_USDA=1.176
NC_035098.1	4048311	.	G	A	.	.	MAF_INRAE=12.658;MAF_USDA=37.059
NC_035098.1	4048353	.	G	A	.	.	MAF_INRAE=18.987;MAF_USDA=47.647
NC_035098.1	4048447	.	T	C	.	.	MAF_INRAE=18.354;MAF_USDA=18.033
NC_035098.1	4048482	.	T	G	.	.	MAF_USDA=1.639
NC_035098.1	4048653	.	T	C	.	.	MAF_USDA=3.279
NC_035098.1	4048723	.	T	C	.	.	MAF_USDA=19.643
NC_035098.1	4048736	.	A	C	.	.	MAF_INRAE=7.595;MAF_USDA=27.083
NC_035098.1	4048783	.	T	G	.	.	MAF_INRAE=7.595;MAF_USDA=27.083
NC_035098.1	4048796	.	G	T	.	.	MAF_INRAE=5.263;MAF_USDA=10.417
NC_035098.1	4048845	.	G	T	.	.	MAF_INRAE=46.203;MAF_USDA=37.647
NC_035098.1	4048875	.	A	T	.	.	MAF_USDA=3.279
NC_035098.1	4049051	.	G	A	.	.	MAF_INRAE=5.263;MAF_USDA=10.417
NC_035098.1	4049066	.	G	A	.	.	MAF_USDA=1.639
NC_035098.1	4049108	.	A	G	.	.	MAF_INRAE=7.595;MAF_USDA=27.083
NC_035098.1	4049118	.	G	A	.	.	MAF_INRAE=4.43;MAF_USDA=19.412
NC_035098.1	4049168	.	A	T	.	.	MAF_INRAE=4.43;MAF_USDA=24.706
NC_035098.1	4049196	.	C	T	.	.	MAF_INRAE=2.5
NC_035098.1	4049213	.	T	G	.	.	MAF_INRAE=10.833
NC_035098.1	4049221	.	G	A	.	.	MAF_USDA=1.765
NC_035098.1	4049326	.	C	A	.	.	MAF_INRAE=35.0;MAF_USDA=25.294
NC_035098.1	4049331	.	G	T	.	.	MAF_USDA=23.529
NC_035098.1	4049343	.	C	A	.	.	MAF_USDA=25.0
NC_035098.1	4049355	.	G	T	.	.	MAF_INRAE=17.722;MAF_USDA=44.118
NC_035098.1	4049371	.	G	A	.	.	MAF_INRAE=17.089;MAF_USDA=11.765
NC_035098.1	4049397	.	C	T	.	.	MAF_USDA=6.557
NC_035098.1	4049456	.	C	A	.	.	MAF_USDA=3.279
NC_035098.1	4049546	.	A	T	.	.	MAF_USDA=17.647
NC_035098.1	4049573	.	A	T	.	.	MAF_USDA=8.333
NC_035098.1	4049578	.	A	T	.	.	MAF_USDA=22.917
NC_035098.1	4049629	.	A	C	.	.	MAF_INRAE=37.975;MAF_USDA=20.588
NC_035098.1	4049662	.	T	G	.	.	MAF_USDA=12.353
NC_035098.1	4049724	.	T	G	.	.	MAF_INRAE=10.759;MAF_USDA=2.353
NC_035098.1	4049936	.	C	T	.	.	MAF_INRAE=37.975;MAF_USDA=16.471
NC_035098.1	4049965	.	A	G	.	.	MAF_INRAE=5.263;MAF_USDA=15.294
NC_035098.1	4049971	.	T	C	.	.	MAF_INRAE=10.833;MAF_USDA=9.016
NC_035098.1	4050105	.	T	C	.	.	MAF_INRAE=42.405;MAF_USDA=47.647
NC_035098.1	4050145	.	G	A	.	.	MAF_INRAE=10.833
NC_035098.1	4050274	.	C	T	.	.	MAF_USDA=1.639
NC_035098.1	4050338	.	C	T	.	.	MAF_INRAE=7.5;MAF_USDA=4.098
NC_035098.1	4050355	.	C	A	.	.	MAF_INRAE=10.833
NC_035098.1	4050438	.	G	A	.	.	MAF_INRAE=6.667;MAF_USDA=12.5
NC_035098.1	4050484	.	T	G	.	.	MAF_USDA=6.471
NC_035098.1	4050516	.	G	A	.	.	MAF_USDA=1.639
NC_035098.1	4050617	.	G	T	.	.	MAF_INRAE=10.526
NC_035098.1	4050676	.	T	C	.	.	MAF_INRAE=2.5
NC_035098.1	4050732	.	A	T	.	.	MAF_USDA=4.098
NC_035098.1	4050737	.	A	T	.	.	MAF_USDA=1.639
NC_035098.1	4050753	.	T	C	.	.	MAF_USDA=2.459
NC_035098.1	4050836	.	A	C	.	.	MAF_INRAE=40.0;MAF_USDA=45.238
NC_035098.1	4051043	.	A	G	.	.	MAF_USDA=35.417
NC_035098.1	4051059	.	G	T	.	.	MAF_INRAE=11.667
NC_035098.1	4051075	.	G	T	.	.	MAF_INRAE=27.5
NC_035098.1	4051079	.	G	T	.	.	MAF_USDA=1.639
NC_035098.1	4051160	.	A	G	.	.	MAF_INRAE=5.263
NC_035098.1	4051469	.	G	A	.	.	MAF_INRAE=31.579
NC_035098.1	4051643	.	G	A	.	.	MAF_USDA=1.639
NC_035098.1	4051695	.	G	T	.	.	MAF_INRAE=5.696
NC_035098.1	4051718	.	G	T	.	.	MAF_INRAE=7.5;MAF_USDA=3.279
NC_035098.1	4051845	.	T	A	.	.	MAF_INRAE=10.127;MAF_USDA=2.459
NC_035098.1	4051958	.	G	A	.	.	MAF_USDA=9.016
NC_035098.1	4052025	.	C	T	.	.	MAF_USDA=5.738
NC_035098.1	4052172	.	T	A	.	.	MAF_INRAE=3.333
NC_035098.1	4052269	.	C	A	.	.	MAF_USDA=2.083
NC_035098.1	4052299	.	C	T	.	.	MAF_INRAE=5.263;MAF_USDA=10.417
NC_035098.1	4052318	.	G	C	.	.	MAF_USDA=1.639
NC_035098.1	4052494	.	C	T	.	.	MAF_USDA=9.836
NC_035098.1	4052498	.	A	C	.	.	MAF_USDA=4.918
NC_035098.1	4052575	.	T	G	.	.	MAF_INRAE=39.873;MAF_USDA=47.059
NC_035098.1	4052679	.	T	G	.	.	MAF_INRAE=5.263;MAF_USDA=10.417
NC_035098.1	4052713	.	A	G	.	.	MAF_INRAE=5.263;MAF_USDA=10.417
NC_035098.1	4052758	.	C	T	.	.	MAF_USDA=7.5
NC_035098.1	4052789	.	G	A	.	.	MAF_USDA=1.667
NC_035098.1	4052951	.	G	A	.	.	MAF_USDA=9.016
NC_035098.1	4053162	.	C	A	.	.	MAF_USDA=2.941
NC_035098.1	4053357	.	G	A	.	.	MAF_USDA=1.639
NC_035098.1	4053412	.	T	C	.	.	MAF_USDA=1.639
NC_035098.1	4053534	.	T	C	.	.	MAF_INRAE=30.0
NC_035098.1	4053556	.	C	T	.	.	MAF_INRAE=10.833
NC_035098.1	4053646	.	C	T	.	.	MAF_USDA=1.639
NC_035098.1	4053911	.	A	T	.	.	MAF_USDA=2.353
NC_035098.1	4053925	.	T	C	.	.	MAF_INRAE=10.833;MAF_USDA=7.377
NC_035098.1	4054073	.	A	G	.	.	MAF_USDA=2.459
NC_035098.1	4054198	.	G	A	.	.	MAF_USDA=3.333
NC_035098.1	4054306	.	C	T	.	.	MAF_INRAE=47.468;MAF_USDA=43.529
NC_035098.1	4054317	.	G	C	.	.	MAF_USDA=14.118
NC_035098.1	4054438	.	T	C	.	.	MAF_INRAE=2.5
NC_035098.1	4054467	.	A	G	.	.	MAF_USDA=2.459
NC_035098.1	4054476	.	G	T	.	.	MAF_USDA=21.176
NC_035098.1	4054479	.	A	G	.	.	MAF_INRAE=16.667;MAF_USDA=9.412
NC_035098.1	4054548	.	T	C	.	.	MAF_USDA=41.176
NC_035098.1	4054553	.	A	G	.	.	MAF_USDA=15.882
NC_035098.1	4054573	.	G	A	.	.	MAF_USDA=32.941
NC_035098.1	4054765	.	A	C	.	.	MAF_USDA=9.412
NC_035098.1	4054772	.	G	A	.	.	MAF_USDA=1.639
NC_035098.1	4054804	.	A	T	.	.	MAF_USDA=1.639
NC_035098.1	4054810	.	A	T	.	.	MAF_USDA=4.098
NC_035098.1	4054908	.	G	A	.	.	MAF_INRAE=32.278;MAF_USDA=37.5
NC_035098.1	4054920	.	A	G	.	.	MAF_INRAE=2.5
NC_035098.1	4054939	.	T	C	.	.	MAF_USDA=3.529
NC_035098.1	4054955	.	T	C	.	.	MAF_USDA=1.639
NC_035098.1	4054984	.	C	T	.	.	MAF_INRAE=25.949;MAF_USDA=16.393
NC_035098.1	4055032	.	C	A	.	.	MAF_USDA=4.098
NC_035098.1	4055038	.	A	G	.	.	MAF_USDA=12.353
NC_035098.1	4055039	.	C	T	.	.	MAF_USDA=12.941
NC_035098.1	4055048	.	A	T	.	.	MAF_USDA=16.667
NC_035098.1	4055049	.	A	T	.	.	MAF_INRAE=5.263
NC_035098.1	4055168	.	C	T	.	.	MAF_USDA=9.016
NC_035098.1	4055176	.	T	G	.	.	MAF_USDA=1.639
NC_035098.1	4055184	.	C	T	.	.	MAF_INRAE=5.263;MAF_USDA=5.294
NC_035098.1	4055205	.	C	T	.	.	MAF_USDA=11.176
NC_035098.1	4055213	.	C	G	.	.	MAF_USDA=1.639
NC_035098.1	4055214	.	T	C	.	.	MAF_USDA=2.459
NC_035098.1	4055224	.	T	C	.	.	MAF_INRAE=13.924;MAF_USDA=17.647
NC_035098.1	4055258	.	A	T	.	.	MAF_INRAE=13.924;MAF_USDA=12.941
NC_035098.1	4055342	.	C	A	.	.	MAF_USDA=2.083
NC_035098.1	4055363	.	T	C	.	.	MAF_INRAE=2.5
NC_035098.1	4055442	.	C	A	.	.	MAF_USDA=1.639
NC_035098.1	4055492	.	G	T	.	.	MAF_USDA=4.918
NC_035098.1	4055573	.	A	G	.	.	MAF_USDA=16.471
NC_035098.1	4055631	.	G	T	.	.	MAF_INRAE=5.696
NC_035098.1	4055640	.	A	T	.	.	MAF_USDA=2.459
NC_035098.1	4055661	.	C	G	.	.	MAF_INRAE=6.329;MAF_USDA=16.667
NC_035098.1	4055747	.	C	T	.	.	MAF_INRAE=15.19
NC_035098.1	4055748	.	G	A	.	.	MAF_USDA=2.459
NC_035098.1	4055999	.	C	T	.	.	MAF_USDA=2.459
NC_035098.1	4056039	.	C	T	.	.	MAF_INRAE=15.823;MAF_USDA=11.176
NC_035098.1	4056091	.	G	A	.	.	MAF_INRAE=25.316;MAF_USDA=11.475
NC_035098.1	4056099	.	G	A	.	.	MAF_USDA=3.279
NC_035098.1	4056120	.	A	G	.	.	MAF_USDA=3.279
NC_035098.1	4056168	.	C	T	.	.	MAF_USDA=9.412
NC_035098.1	4056216	.	T	C	.	.	MAF_INRAE=15.19;MAF_USDA=17.647
NC_035098.1	4056261	.	A	G	.	.	MAF_INRAE=5.696
NC_035098.1	4056303	.	C	A	.	.	MAF_INRAE=7.595;MAF_USDA=1.639
NC_035098.1	4056364	.	A	G	.	.	MAF_USDA=1.667
NC_035098.1	4056389	.	G	T	.	.	MAF_USDA=23.214
NC_035098.1	4056438	.	C	T	.	.	MAF_USDA=1.639
NC_035098.1	4056460	.	A	G	.	.	MAF_INRAE=7.595;MAF_USDA=1.639
NC_035098.1	4056532	.	G	A	.	.	MAF_USDA=9.836
NC_035098.1	4056615	.	T	A	.	.	MAF_INRAE=8.228;MAF_USDA=18.235
NC_035098.1	4056699	.	T	C	.	.	MAF_USDA=5.738
NC_035098.1	4056805	.	G	A	.	.	MAF_USDA=10.714
NC_035098.1	4056835	.	C	T	.	.	MAF_USDA=1.765
NC_035098.1	4056855	.	C	T	.	.	MAF_USDA=5.738
NC_035098.1	4056933	.	A	G	.	.	MAF_USDA=3.279
NC_035098.1	4056960	.	A	T	.	.	MAF_INRAE=5.263;MAF_USDA=2.941
NC_035098.1	4056963	.	C	A	.	.	MAF_USDA=7.059
NC_035098.1	4056984	.	C	A	.	.	MAF_USDA=10.417
NC_035098.1	4056990	.	C	T	.	.	MAF_USDA=5.738
NC_035098.1	4056993	.	A	G	.	.	MAF_USDA=6.557
NC_035098.1	4057049	.	A	G	.	.	MAF_USDA=9.016
NC_035098.1	4057091	.	G	A	.	.	MAF_USDA=7.377
NC_035098.1	4057241	.	C	A	.	.	MAF_INRAE=4.167
NC_035098.1	4057333	.	A	G	.	.	MAF_USDA=2.459
NC_035098.1	4057374	.	C	T	.	.	MAF_INRAE=8.861;MAF_USDA=2.459
NC_035098.1	4057408	.	T	A	.	.	MAF_INRAE=2.5
NC_035098.1	4057418	.	C	T	.	.	MAF_INRAE=5.263
NC_035098.1	4057641	.	C	A	.	.	MAF_USDA=3.279
NC_035098.1	4057722	.	T	A	.	.	MAF_INRAE=4.43;MAF_USDA=2.459
NC_035098.1	4057731	.	G	A	.	.	MAF_INRAE=2.5
NC_035098.1	4057767	.	A	G	.	.	MAF_INRAE=5.263
NC_035098.1	4057795	.	C	T	.	.	MAF_INRAE=10.526;MAF_USDA=2.459
NC_035098.1	4057797	.	G	T	.	.	MAF_INRAE=18.987;MAF_USDA=11.765
NC_035098.1	4057806	.	C	G	.	.	MAF_INRAE=17.089;MAF_USDA=11.176
NC_035098.1	4057810	.	A	T	.	.	MAF_INRAE=5.263;MAF_USDA=10.417
NC_035098.1	4057816	.	A	C	.	.	MAF_INRAE=5.263;MAF_USDA=10.417
NC_035098.1	4057823	.	C	G	.	.	MAF_INRAE=3.165;MAF_USDA=12.5
NC_035098.1	4057824	.	C	T	.	.	MAF_USDA=10.417
NC_035098.1	4057827	.	C	T	.	.	MAF_USDA=7.647
NC_035098.1	4057846	.	C	A	.	.	MAF_USDA=4.098
NC_035098.1	4057851	.	G	A	.	.	MAF_INRAE=17.089;MAF_USDA=3.529
NC_035098.1	4057881	.	A	G	.	.	MAF_USDA=6.471
NC_035098.1	4057892	.	A	T	.	.	MAF_INRAE=29.167
NC_035098.1	4057998	.	C	T	.	.	MAF_INRAE=18.987;MAF_USDA=3.529
NC_035098.1	4058006	.	G	A	.	.	MAF_USDA=16.667
NC_035098.1	4058051	.	C	G	.	.	MAF_INRAE=6.329;MAF_USDA=16.667
NC_035098.1	4058052	.	G	A	.	.	MAF_INRAE=15.823;MAF_USDA=10.0
NC_035098.1	4058072	.	C	T	.	.	MAF_INRAE=5.263
NC_035098.1	4058113	.	T	C	.	.	MAF_INRAE=18.987;MAF_USDA=12.353
NC_035098.1	4058131	.	T	C	.	.	MAF_USDA=1.765
NC_035098.1	4058153	.	C	A	.	.	MAF_INRAE=2.5;MAF_USDA=2.459
NC_035098.1	4058194	.	G	A	.	.	MAF_INRAE=5.263
NC_035098.1	4058220	.	G	T	.	.	MAF_INRAE=2.5
NC_035098.1	4058274	.	G	A	.	.	MAF_INRAE=10.526;MAF_USDA=3.279
NC_035098.1	4058309	.	C	A	.	.	MAF_USDA=2.083
NC_035098.1	4058362	.	C	T	.	.	MAF_USDA=1.639
NC_035098.1	4058383	.	A	G	.	.	MAF_INRAE=2.5
NC_035098.1	4058435	.	C	A	.	.	MAF_INRAE=2.5;MAF_USDA=2.083
NC_035098.1	4058442	.	T	C	.	.	MAF_INRAE=2.5;MAF_USDA=2.083
NC_035098.1	4058444	.	C	A	.	.	MAF_INRAE=2.5;MAF_USDA=2.083
NC_035098.1	4058485	.	G	A	.	.	MAF_USDA=1.639
NC_035098.1	4058526	.	G	T	.	.	MAF_INRAE=6.329;MAF_USDA=16.667
NC_035098.1	4058553	.	C	T	.	.	MAF_INRAE=3.165;MAF_USDA=10.417
NC_035098.1	4058567	.	C	G	.	.	MAF_INRAE=5.263
NC_035098.1	4058623	.	A	G	.	.	MAF_INRAE=18.354;MAF_USDA=3.529
NC_035098.1	4058657	.	C	T	.	.	MAF_USDA=2.083
NC_035098.1	4058752	.	C	A	.	.	MAF_INRAE=5.263
NC_035098.1	4058758	.	G	A	.	.	MAF_INRAE=2.5;MAF_USDA=2.083
NC_035098.1	4058763	.	C	T	.	.	MAF_USDA=1.765
NC_035098.1	4058764	.	G	C	.	.	MAF_USDA=1.765
NC_035098.1	4058801	.	G	T	.	.	MAF_USDA=1.176
NC_035098.1	4058813	.	G	T	.	.	MAF_INRAE=18.987;MAF_USDA=12.353
NC_035098.1	4058873	.	C	T	.	.	MAF_USDA=10.0
NC_035098.1	4059101	.	G	A	.	.	MAF_INRAE=2.5;MAF_USDA=2.083
NC_035098.1	4059141	.	G	A	.	.	MAF_USDA=1.765
NC_035098.1	4059169	.	G	T	.	.	MAF_USDA=2.459
NC_035098.1	4059200	.	T	C	.	.	MAF_INRAE=7.5;MAF_USDA=4.098
NC_035098.1	4059219	.	T	A	.	.	MAF_INRAE=5.0;MAF_USDA=16.667
NC_035098.1	4059223	.	C	T	.	.	MAF_INRAE=45.833;MAF_USDA=31.765
NC_035098.1	4059244	.	A	C	.	.	MAF_INRAE=30.0;MAF_USDA=12.353
NC_035098.1	4059292	.	T	C	.	.	MAF_INRAE=7.5;MAF_USDA=4.098
NC_035098.1	4059356	.	T	C	.	.	MAF_USDA=2.459
NC_035098.1	4059361	.	T	C	.	.	MAF_USDA=2.459
NC_035098.1	4059364	.	C	A	.	.	MAF_INRAE=2.5
NC_035098.1	4059425	.	G	C	.	.	MAF_INRAE=30.0;MAF_USDA=31.765
NC_035098.1	4059428	.	A	T	.	.	MAF_INRAE=30.0;MAF_USDA=31.765
NC_035098.1	4059507	.	T	A	.	.	MAF_INRAE=30.0;MAF_USDA=13.529
NC_035098.1	4059550	.	A	C	.	.	MAF_USDA=1.639
NC_035098.1	4059574	.	A	T	.	.	MAF_USDA=2.941
NC_035098.1	4059580	.	C	T	.	.	MAF_USDA=18.235
NC_035098.1	4059609	.	A	T	.	.	MAF_USDA=2.976
NC_035098.1	4059610	.	C	T	.	.	MAF_USDA=2.976
NC_035098.1	4059726	.	C	A	.	.	MAF_USDA=2.459
NC_035098.1	4059754	.	G	T	.	.	MAF_USDA=2.941
NC_035098.1	4059782	.	G	C	.	.	MAF_USDA=3.279
NC_035098.1	4059821	.	T	A	.	.	MAF_USDA=2.941
NC_035098.1	4059851	.	G	T	.	.	MAF_INRAE=3.333;MAF_USDA=45.882
NC_035098.1	4059887	.	C	A	.	.	MAF_USDA=1.639
NC_035098.1	4060026	.	C	T	.	.	MAF_USDA=2.941
NC_035098.1	4060147	.	A	G	.	.	MAF_INRAE=6.329;MAF_USDA=16.667
NC_035098.1	4060203	.	C	T	.	.	MAF_USDA=2.459
NC_035098.1	4060229	.	G	A	.	.	MAF_USDA=1.639
NC_035098.1	4060242	.	C	A	.	.	MAF_INRAE=6.329;MAF_USDA=16.667
NC_035098.1	4060287	.	A	T	.	.	MAF_INRAE=2.5
NC_035098.1	4060310	.	A	G	.	.	MAF_INRAE=7.5;MAF_USDA=9.836
NC_035098.1	4060359	.	G	T	.	.	MAF_USDA=16.667
NC_035098.1	4060418	.	G	T	.	.	MAF_USDA=3.279
NC_035098.1	4060502	.	C	A	.	.	MAF_USDA=8.824
NC_035098.1	4060586	.	A	C	.	.	MAF_USDA=2.083
NC_035098.1	4060594	.	C	G	.	.	MAF_USDA=2.083
NC_035098.1	4060962	.	G	A	.	.	MAF_USDA=36.471
NC_035098.1	4060968	.	T	G	.	.	MAF_USDA=1.639
NC_035098.1	4061021	.	A	G	.	.	MAF_USDA=26.471
NC_035098.1	4061036	.	A	G	.	.	MAF_USDA=1.639
NC_035098.1	4061074	.	G	A	.	.	MAF_USDA=8.824
NC_035098.1	4061099	.	T	A	.	.	MAF_USDA=4.098
NC_035098.1	4061102	.	C	T	.	.	MAF_USDA=1.639
NC_035098.1	4061235	.	T	C	.	.	MAF_INRAE=10.759;MAF_USDA=4.706
NC_035098.1	4061242	.	G	A	.	.	MAF_USDA=1.639
NC_035098.1	4061301	.	A	G	.	.	MAF_INRAE=3.333;MAF_USDA=2.459
NC_035098.1	4061308	.	ATAAACTTAGCAATAC	ATAAACTTAGCAATAA	.	.	MAF_USDA=10.417
NC_035098.1	4061399	.	G	T	.	.	MAF_INRAE=10.833;MAF_USDA=2.083
NC_035098.1	4061400	.	A	C	.	.	MAF_INRAE=15.19;MAF_USDA=9.412
NC_035098.1	4061418	.	A	G	.	.	MAF_INRAE=10.526
NC_035098.1	4061431	.	C	T	.	.	MAF_INRAE=10.526
NC_035098.1	4061452	.	G	T	.	.	MAF_USDA=4.167
NC_035098.1	4061472	.	A	T	.	.	MAF_INRAE=10.526
NC_035098.1	4061484	.	G	C	.	.	MAF_INRAE=2.5
NC_035098.1	4061502	.	C	A	.	.	MAF_USDA=1.639
NC_035098.1	4061516	.	A	C	.	.	MAF_USDA=3.279
NC_035098.1	4061526	.	G	A	.	.	MAF_USDA=2.083
NC_035098.1	4061527	.	C	G	.	.	MAF_USDA=2.083
NC_035098.1	4061539	.	T	A	.	.	MAF_USDA=2.083
NC_035098.1	4061543	.	G	T	.	.	MAF_INRAE=14.167;MAF_USDA=7.377
NC_035098.1	4061544	.	C	T	.	.	MAF_INRAE=30.0;MAF_USDA=26.471
NC_035098.1	4061546	.	C	G	.	.	MAF_USDA=2.083
NC_035098.1	4061552	.	T	A	.	.	MAF_INRAE=10.526;MAF_USDA=1.176
NC_035098.1	4061559	.	A	C	.	.	MAF_INRAE=10.526;MAF_USDA=4.118
NC_035098.1	4061567	.	C	T	.	.	MAF_INRAE=39.241;MAF_USDA=9.412
NC_035098.1	4061571	.	A	C	.	.	MAF_INRAE=29.167;MAF_USDA=7.647
NC_035098.1	4061581	.	T	C	.	.	MAF_INRAE=34.177;MAF_USDA=4.118
NC_035098.1	4061582	.	A	T	.	.	MAF_INRAE=40.833;MAF_USDA=5.882
NC_035098.1	4061584	.	G	A	.	.	MAF_USDA=1.765
NC_035098.1	4061595	.	C	G	.	.	MAF_USDA=9.016
NC_035098.1	4061603	.	C	T	.	.	MAF_USDA=2.083
NC_035098.1	4061660	.	T	A	.	.	MAF_USDA=4.167
NC_035098.1	4061686	.	G	A	.	.	MAF_INRAE=2.5
NC_035098.1	4061709	.	G	A	.	.	MAF_INRAE=2.5;MAF_USDA=4.167
NC_035098.1	4061752	.	G	A	.	.	MAF_USDA=3.279
NC_035098.1	4061826	.	A	G	.	.	MAF_INRAE=39.241;MAF_USDA=12.353
NC_035098.1	4061877	.	G	A	.	.	MAF_INRAE=46.835;MAF_USDA=30.588
NC_035098.1	4062015	.	A	G	.	.	MAF_USDA=1.639
NC_035098.1	4062121	.	G	A	.	.	MAF_USDA=4.918
NC_035098.1	4062171	.	A	T	.	.	MAF_USDA=4.918
NC_035098.1	4062172	.	G	A	.	.	MAF_INRAE=24.051;MAF_USDA=7.647
NC_035098.1	4062180	.	A	G	.	.	MAF_INRAE=24.051;MAF_USDA=7.647
NC_035098.1	4062214	.	G	T	.	.	MAF_USDA=2.5
NC_035098.1	4062219	.	T	A	.	.	MAF_INRAE=11.392;MAF_USDA=3.39
NC_035098.1	4062285	.	T	A	.	.	MAF_INRAE=43.038;MAF_USDA=36.471
NC_035098.1	4062299	.	G	T	.	.	MAF_INRAE=20.886;MAF_USDA=7.647
NC_035098.1	4062323	.	T	A	.	.	MAF_INRAE=30.0
NC_035098.1	4062346	.	G	A	.	.	MAF_USDA=4.098
NC_035098.1	4062408	.	T	G	.	.	MAF_INRAE=10.0
NC_035098.1	4062521	.	T	G	.	.	MAF_USDA=2.459
NC_035098.1	4062599	.	C	T	.	.	MAF_USDA=2.459
NC_035098.1	4062760	.	G	T	.	.	MAF_USDA=4.918
NC_035098.1	4062884	.	G	T	.	.	MAF_INRAE=11.392;MAF_USDA=3.279
NC_035098.1	4062934	.	C	T	.	.	MAF_USDA=4.918
NC_035098.1	4062935	.	A	G	.	.	MAF_USDA=11.176
NC_035098.1	4062955	.	A	G	.	.	MAF_USDA=3.279
NC_035098.1	4062978	.	C	A	.	.	MAF_USDA=1.639
NC_035098.1	4062981	.	T	C	.	.	MAF_USDA=1.639
NC_035098.1	4063045	.	G	A	.	.	MAF_USDA=5.738
NC_035098.1	4063101	.	C	T	.	.	MAF_USDA=1.639
NC_035098.1	4063290	.	G	A	.	.	MAF_INRAE=30.0
NC_035098.1	4063300	.	C	A	.	.	MAF_USDA=7.647
NC_035098.1	4063355	.	G	T	.	.	MAF_USDA=2.353
NC_035098.1	4063429	.	G	C	.	.	MAF_USDA=25.61
NC_035098.1	4063431	.	C	T	.	.	MAF_USDA=24.39
NC_035098.1	4063494	.	T	G	.	.	MAF_INRAE=3.333
NC_035098.1	4064678	.	A	C	.	.	MAF_USDA=31.25
NC_035098.1	4064738	.	T	A	.	.	MAF_USDA=3.39
NC_035098.1	4064759	.	G	T	.	.	MAF_USDA=1.667
NC_035098.1	4064775	.	C	T	.	.	MAF_USDA=3.333
NC_035098.1	4064813	.	T	C	.	.	MAF_INRAE=10.833
NC_035098.1	4064891	.	G	T	.	.	MAF_USDA=6.557
NC_035098.1	4064922	.	T	A	.	.	MAF_USDA=16.667
NC_035098.1	4064924	.	T	G	.	.	MAF_USDA=16.667
NC_035098.1	4064928	.	C	A	.	.	MAF_USDA=16.667
NC_035098.1	4064980	.	A	G	.	.	MAF_INRAE=24.051;MAF_USDA=14.706
NC_035098.1	4064984	.	A	C	.	.	MAF_USDA=1.639
NC_035098.1	4064991	.	G	A	.	.	MAF_USDA=1.639
NC_035098.1	4065002	.	A	G	.	.	MAF_INRAE=32.278;MAF_USDA=12.353
NC_035098.1	4065057	.	C	A	.	.	MAF_INRAE=6.329;MAF_USDA=16.667
NC_035098.1	4065099	.	A	T	.	.	MAF_INRAE=2.5;MAF_USDA=8.333
NC_035098.1	4065100	.	G	A	.	.	MAF_INRAE=2.5;MAF_USDA=8.333
NC_035098.1	4065172	.	G	T	.	.	MAF_USDA=2.459
NC_035098.1	4065193	.	A	C	.	.	MAF_USDA=12.5
NC_035098.1	4065198	.	C	A	.	.	MAF_USDA=4.918
NC_035098.1	4065246	.	T	C	.	.	MAF_USDA=2.459
NC_035098.1	4065304	.	G	A	.	.	MAF_USDA=17.647
NC_035098.1	4065315	.	G	A	.	.	MAF_USDA=17.059
NC_035098.1	4065396	.	G	T	.	.	MAF_USDA=2.941
NC_035098.1	4065401	.	T	G	.	.	MAF_USDA=2.459
NC_035098.1	4065512	.	A	G	.	.	MAF_USDA=1.639
NC_035098.1	4065529	.	C	T	.	.	MAF_USDA=4.118
NC_035098.1	4065569	.	C	T	.	.	MAF_USDA=1.639
NC_035098.1	4065585	.	C	T	.	.	MAF_USDA=1.639
NC_035098.1	4065652	.	G	A	.	.	MAF_USDA=11.176
NC_035098.1	4065659	.	C	T	.	.	MAF_INRAE=7.5;MAF_USDA=4.098
NC_035098.1	4065722	.	G	C	.	.	MAF_USDA=41.667
NC_035098.1	4065723	.	G	A	.	.	MAF_USDA=41.667
NC_035098.1	4065724	.	C	T	.	.	MAF_USDA=41.667
NC_035098.1	4065725	.	T	C	.	.	MAF_USDA=41.667
NC_035098.1	4065825	.	G	A	.	.	MAF_USDA=4.918
NC_035098.1	4065837	.	C	T	.	.	MAF_USDA=1.639
NC_035098.1	4065853	.	T	C	.	.	MAF_INRAE=8.228;MAF_USDA=18.75
NC_035098.1	4065900	.	A	C	.	.	MAF_INRAE=10.0
NC_035098.1	4066022	.	G	A	.	.	MAF_USDA=2.459
NC_035098.1	4066064	.	G	A	.	.	MAF_INRAE=10.759;MAF_USDA=6.557
NC_035098.1	4066180	.	C	T	.	.	MAF_INRAE=15.823;MAF_USDA=9.412
NC_035098.1	4066267	.	G	A	.	.	MAF_INRAE=6.329;MAF_USDA=16.667
NC_035098.1	4066289	.	C	A	.	.	MAF_USDA=25.41
NC_035098.1	4066300	.	A	G	.	.	MAF_USDA=5.294
NC_035098.1	4066357	.	G	T	.	.	MAF_USDA=2.459
NC_035098.1	4066358	.	T	C	.	.	MAF_INRAE=11.392;MAF_USDA=30.0
NC_035098.1	4066481	.	T	G	.	.	MAF_INRAE=5.263;MAF_USDA=25.882
NC_035098.1	4066506	.	G	C	.	.	MAF_USDA=1.765
NC_035098.1	4066513	.	C	A	.	.	MAF_USDA=15.294
NC_035098.1	4066602	.	T	C	.	.	MAF_INRAE=29.114;MAF_USDA=8.333
NC_035098.1	4066614	.	G	C	.	.	MAF_USDA=20.0
NC_035098.1	4066700	.	G	T	.	.	MAF_USDA=10.417
NC_035098.1	4066854	.	C	T	.	.	MAF_USDA=35.882
NC_035098.1	4067143	.	G	A	.	.	MAF_INRAE=5.263
NC_035098.1	4067161	.	G	A	.	.	MAF_USDA=2.083
NC_035098.1	4067201	.	G	T	.	.	MAF_USDA=1.639
NC_035098.1	4067247	.	C	G	.	.	MAF_USDA=2.083
NC_035098.1	4067248	.	C	A	.	.	MAF_USDA=2.083
NC_035098.1	4067279	.	T	C	.	.	MAF_USDA=4.167
NC_035098.1	4067396	.	G	T	.	.	MAF_USDA=10.656
NC_035098.1	4067407	.	A	C	.	.	MAF_USDA=4.167
NC_035098.1	4067442	.	C	T	.	.	MAF_USDA=9.412
NC_035098.1	4067546	.	G	A	.	.	MAF_USDA=19.643
NC_035098.1	4067584	.	A	C	.	.	MAF_INRAE=11.392;MAF_USDA=2.459
NC_035098.1	4067676	.	G	A	.	.	MAF_INRAE=5.263
NC_035098.1	4067772	.	T	A	.	.	MAF_USDA=2.353
NC_035098.1	4067831	.	A	C	.	.	MAF_USDA=24.118
NC_035098.1	4067931	.	G	A	.	.	MAF_USDA=4.918
NC_035098.1	4067944	.	G	T	.	.	MAF_USDA=4.167
NC_035098.1	4067983	.	A	G	.	.	MAF_USDA=4.167
NC_035098.1	4067990	.	C	T	.	.	MAF_INRAE=10.833;MAF_USDA=4.918
NC_035098.1	4068009	.	T	A	.	.	MAF_USDA=4.167
NC_035098.1	4068044	.	A	C	.	.	MAF_USDA=4.167
NC_035098.1	4068084	.	C	A	.	.	MAF_INRAE=12.658;MAF_USDA=10.0
NC_035098.1	4068094	.	G	T	.	.	MAF_INRAE=12.658;MAF_USDA=47.647
NC_035098.1	4068105	.	G	A	.	.	MAF_USDA=9.016
NC_035098.1	4068145	.	A	G	.	.	MAF_USDA=2.459
NC_035098.1	4068178	.	T	C	.	.	MAF_USDA=40.0
NC_035098.1	4068183	.	T	A	.	.	MAF_USDA=3.279
NC_035098.1	4068185	.	A	T	.	.	MAF_USDA=2.459
NC_035098.1	4068202	.	T	C	.	.	MAF_USDA=9.412
NC_035098.1	4068272	.	C	A	.	.	MAF_USDA=2.941
NC_035098.1	4068313	.	T	C	.	.	MAF_INRAE=2.5;MAF_USDA=4.167
NC_035098.1	4068325	.	A	G	.	.	MAF_USDA=2.459
NC_035098.1	4068367	.	G	A	.	.	MAF_USDA=12.353
NC_035098.1	4068371	.	A	G	.	.	MAF_INRAE=12.658;MAF_USDA=48.235
NC_035098.1	4068373	.	G	A	.	.	MAF_USDA=40.588
NC_035098.1	4068377	.	G	T	.	.	MAF_USDA=30.0
NC_035098.1	4068391	.	T	C	.	.	MAF_USDA=3.279
NC_035098.1	4068495	.	C	A	.	.	MAF_USDA=1.639
NC_035098.1	4068531	.	C	A	.	.	MAF_USDA=4.098
NC_035098.1	4068537	.	T	A	.	.	MAF_USDA=1.639
NC_035098.1	4068590	.	G	C	.	.	MAF_USDA=19.412
NC_035098.1	4068605	.	A	G	.	.	MAF_INRAE=3.333
NC_035098.1	4068622	.	G	C	.	.	MAF_USDA=29.412
NC_035098.1	4068637	.	C	T	.	.	MAF_USDA=2.459
NC_035098.1	4068642	.	T	G	.	.	MAF_INRAE=29.167;MAF_USDA=8.197
NC_035098.1	4068676	.	C	T	.	.	MAF_INRAE=12.658;MAF_USDA=5.294
NC_035098.1	4068677	.	G	C	.	.	MAF_INRAE=3.333;MAF_USDA=5.294
NC_035098.1	4068703	.	C	G	.	.	MAF_INRAE=30.0;MAF_USDA=44.118
NC_035098.1	4068775	.	A	C	.	.	MAF_USDA=2.459
NC_035098.1	4068784	.	C	T	.	.	MAF_USDA=2.459
NC_035098.1	4068788	.	T	C	.	.	MAF_USDA=7.377
NC_035098.1	4068820	.	A	T	.	.	MAF_USDA=10.588
NC_035098.1	4068874	.	G	T	.	.	MAF_INRAE=12.658;MAF_USDA=2.083
NC_035098.1	4068993	.	A	G	.	.	MAF_USDA=2.459
NC_035098.1	4068997	.	T	G	.	.	MAF_USDA=3.279
NC_035098.1	4069000	.	T	C	.	.	MAF_USDA=2.459
NC_035098.1	4069008	.	G	C	.	.	MAF_USDA=5.294
NC_035098.1	4069034	.	C	T	.	.	MAF_USDA=3.279
NC_035098.1	4069043	.	T	A	.	.	MAF_INRAE=2.5;MAF_USDA=8.333
NC_035098.1	4069074	.	G	T	.	.	MAF_USDA=7.647
NC_035098.1	4069084	.	A	T	.	.	MAF_INRAE=5.263;MAF_USDA=9.836
NC_035098.1	4069107	.	A	C	.	.	MAF_INRAE=5.263;MAF_USDA=24.706
NC_035098.1	4069215	.	C	T	.	.	MAF_INRAE=15.19;MAF_USDA=9.412
NC_035098.1	4069302	.	G	A	.	.	MAF_INRAE=13.291;MAF_USDA=4.918
NC_035098.1	4069316	.	C	T	.	.	MAF_USDA=7.059
NC_035098.1	4069341	.	A	T	.	.	MAF_USDA=3.529
NC_035098.1	4069346	.	G	A	.	.	MAF_INRAE=19.62;MAF_USDA=4.118
NC_035098.1	4069365	.	A	T	.	.	MAF_INRAE=5.263;MAF_USDA=22.941
NC_035098.1	4069400	.	G	A	.	.	MAF_USDA=23.529
NC_035098.1	4069437	.	C	A	.	.	MAF_INRAE=18.987;MAF_USDA=12.5
NC_035098.1	4069454	.	A	C	.	.	MAF_USDA=3.529
NC_035098.1	4069514	.	G	A	.	.	MAF_USDA=1.639
NC_035098.1	4069550	.	C	T	.	.	MAF_USDA=6.25
NC_035098.1	4069556	.	T	C	.	.	MAF_USDA=2.083
NC_035098.1	4069631	.	A	C	.	.	MAF_INRAE=2.5;MAF_USDA=21.765
NC_035098.1	4069632	.	C	T	.	.	MAF_INRAE=20.0;MAF_USDA=8.333
NC_035098.1	4069694	.	C	T	.	.	MAF_INRAE=20.253;MAF_USDA=10.0
NC_035098.1	4069795	.	C	T	.	.	MAF_INRAE=5.263
NC_035098.1	4069808	.	C	T	.	.	MAF_INRAE=28.333
NC_035098.1	4069857	.	T	A	.	.	MAF_INRAE=12.658;MAF_USDA=10.656
NC_035098.1	4069981	.	T	A	.	.	MAF_INRAE=17.722;MAF_USDA=10.588
NC_035098.1	4070015	.	G	A	.	.	MAF_INRAE=12.658;MAF_USDA=3.279
NC_035098.1	4070047	.	C	G	.	.	MAF_INRAE=15.823;MAF_USDA=22.941
NC_035098.1	4070115	.	G	T	.	.	MAF_INRAE=37.975;MAF_USDA=26.471
NC_035098.1	4070131	.	T	C	.	.	MAF_INRAE=26.582;MAF_USDA=15.882
NC_035098.1	4070134	.	C	T	.	.	MAF_USDA=10.417
NC_035098.1	4070200	.	C	T	.	.	MAF_INRAE=45.0;MAF_USDA=43.976
NC_035098.1	4070263	.	A	C	.	.	MAF_INRAE=2.5
NC_035098.1	4070331	.	T	C	.	.	MAF_USDA=9.639
NC_035098.1	4070369	.	A	T	.	.	MAF_INRAE=7.5;MAF_USDA=3.333
NC_035098.1	4070378	.	A	G	.	.	MAF_USDA=2.083
NC_035098.1	4070399	.	G	A	.	.	MAF_USDA=2.542
NC_035098.1	4070407	.	G	A	.	.	MAF_USDA=8.434
NC_035098.1	4070413	.	G	A	.	.	MAF_USDA=2.542
NC_035098.1	4070422	.	G	A	.	.	MAF_USDA=11.446
NC_035098.1	4070465	.	C	T	.	.	MAF_INRAE=3.333;MAF_USDA=8.475
NC_035098.1	4070476	.	A	G	.	.	MAF_USDA=1.695
NC_035098.1	4070533	.	G	A	.	.	MAF_USDA=2.083
NC_035098.1	4070542	.	A	G	.	.	MAF_USDA=1.695
NC_035098.1	4070551	.	G	A	.	.	MAF_USDA=1.807
NC_035098.1	4070577	.	T	G	.	.	MAF_INRAE=17.5;MAF_USDA=2.083
NC_035098.1	4070579	.	T	C	.	.	MAF_USDA=25.0
NC_035098.1	4070584	.	A	T	.	.	MAF_USDA=2.083
NC_035098.1	4070588	.	C	T	.	.	MAF_USDA=1.695
NC_035098.1	4070642	.	C	T	.	.	MAF_INRAE=17.5;MAF_USDA=1.695
NC_035098.1	4070656	.	G	A	.	.	MAF_USDA=2.542
NC_035098.1	4070682	.	T	C	.	.	MAF_USDA=10.241
NC_035098.1	4070683	.	T	C	.	.	MAF_USDA=10.241
NC_035098.1	4070698	.	G	C	.	.	MAF_USDA=1.695
NC_035098.1	4070807	.	C	T	.	.	MAF_INRAE=4.167;MAF_USDA=5.738
NC_035098.1	4070851	.	G	T	.	.	MAF_USDA=8.197
NC_035098.1	4070893	.	C	G	.	.	MAF_INRAE=2.5;MAF_USDA=4.167
NC_035098.1	4070940	.	G	T	.	.	MAF_USDA=15.882
NC_035098.1	4070981	.	C	G	.	.	MAF_USDA=2.459
NC_035098.1	4070988	.	A	G	.	.	MAF_USDA=4.098
NC_035098.1	4070995	.	C	G	.	.	MAF_USDA=13.115
NC_035098.1	4071023	.	C	T	.	.	MAF_USDA=1.639
NC_035098.1	4071048	.	T	A	.	.	MAF_USDA=2.083
NC_035098.1	4071049	.	A	T	.	.	MAF_INRAE=2.5;MAF_USDA=17.213
NC_035098.1	4071067	.	T	A	.	.	MAF_USDA=16.667
NC_035098.1	4071077	.	C	T	.	.	MAF_USDA=4.918
NC_035098.1	4071141	.	G	A	.	.	MAF_INRAE=11.392;MAF_USDA=2.459
NC_035098.1	4071145	.	A	G	.	.	MAF_INRAE=3.333;MAF_USDA=9.836
NC_035098.1	4071198	.	G	T	.	.	MAF_USDA=1.639
NC_035098.1	4071242	.	T	G	.	.	MAF_USDA=19.672
NC_035098.1	4071271	.	G	A	.	.	MAF_USDA=15.574
NC_035098.1	4071299	.	C	A	.	.	MAF_USDA=1.639
NC_035098.1	4071347	.	T	A	.	.	MAF_INRAE=23.418;MAF_USDA=20.588
NC_035098.1	4071358	.	G	C	.	.	MAF_USDA=9.412
NC_035098.1	4071378	.	T	A	.	.	MAF_USDA=1.639
NC_035098.1	4071390	.	G	A	.	.	MAF_USDA=2.459
NC_035098.1	4071410	.	G	T	.	.	MAF_INRAE=2.5
NC_035098.1	4071524	.	A	G	.	.	MAF_USDA=5.738
NC_035098.1	4071536	.	A	G	.	.	MAF_USDA=11.765
NC_035098.1	4071582	.	G	A	.	.	MAF_USDA=45.833
NC_035098.1	4071662	.	A	G	.	.	MAF_USDA=25.0
NC_035098.1	4071728	.	G	A	.	.	MAF_USDA=8.197
NC_035098.1	4071744	.	T	G	.	.	MAF_USDA=2.459
NC_035098.1	4071776	.	G	T	.	.	MAF_USDA=2.459
NC_035098.1	4071780	.	C	T	.	.	MAF_USDA=7.647
NC_035098.1	4071800	.	G	A	.	.	MAF_USDA=2.459
NC_035098.1	4071826	.	G	A	.	.	MAF_INRAE=31.013;MAF_USDA=20.492
NC_035098.1	4071971	.	G	T	.	.	MAF_INRAE=11.392;MAF_USDA=7.143
NC_035098.1	4072058	.	T	G	.	.	MAF_INRAE=2.5;MAF_USDA=4.167
NC_035098.1	4072070	.	G	T	.	.	MAF_USDA=2.941
NC_035098.1	4072115	.	C	T	.	.	MAF_INRAE=18.354;MAF_USDA=4.098
NC_035098.1	4072154	.	G	C	.	.	MAF_USDA=7.059
NC_035098.1	4072504	.	A	G	.	.	MAF_USDA=1.695
NC_035098.1	4073317	.	C	A	.	.	MAF_USDA=4.167
NC_035098.1	4073364	.	C	T	.	.	MAF_USDA=29.167
NC_035098.1	4073476	.	A	T	.	.	MAF_INRAE=7.595;MAF_USDA=20.833
NC_035098.1	4073490	.	C	A	.	.	MAF_INRAE=2.5
NC_035098.1	4073549	.	T	A	.	.	MAF_USDA=2.5
NC_035098.1	4073624	.	C	T	.	.	MAF_USDA=4.918
NC_035098.1	4073642	.	G	T	.	.	MAF_USDA=1.639
NC_035098.1	4073652	.	G	T	.	.	MAF_USDA=2.459
NC_035098.1	4073709	.	C	T	.	.	MAF_USDA=2.353
NC_035098.1	4073737	.	C	T	.	.	MAF_INRAE=2.5;MAF_USDA=4.167
NC_035098.1	4073863	.	C	T	.	.	MAF_INRAE=2.5
NC_035098.1	4073914	.	C	A	.	.	MAF_INRAE=14.557;MAF_USDA=4.098
NC_035098.1	4073944	.	A	T	.	.	MAF_INRAE=5.263
NC_035098.1	4073959	.	G	A	.	.	MAF_INRAE=2.5;MAF_USDA=4.706
NC_035098.1	4074052	.	C	T	.	.	MAF_INRAE=2.5;MAF_USDA=4.706
NC_035098.1	4074096	.	A	T	.	.	MAF_INRAE=2.5;MAF_USDA=4.706
NC_035098.1	4074099	.	T	A	.	.	MAF_INRAE=2.5;MAF_USDA=4.167
NC_035098.1	4074108	.	G	A	.	.	MAF_INRAE=17.089;MAF_USDA=10.588
NC_035098.1	4074168	.	A	T	.	.	MAF_INRAE=2.5;MAF_USDA=4.706
NC_035098.1	4074233	.	C	A	.	.	MAF_USDA=2.459
NC_035098.1	4074259	.	A	T	.	.	MAF_USDA=2.459
NC_035098.1	4074260	.	C	T	.	.	MAF_USDA=2.459
NC_035098.1	4074268	.	C	A	.	.	MAF_USDA=4.918
NC_035098.1	4074275	.	T	G	.	.	MAF_USDA=20.833
NC_035098.1	4074288	.	C	T	.	.	MAF_USDA=15.294
NC_035098.1	4074306	.	A	T	.	.	MAF_INRAE=1.667;MAF_USDA=4.167
NC_035098.1	4074352	.	G	T	.	.	MAF_INRAE=1.667;MAF_USDA=4.118
NC_035098.1	4074430	.	T	C	.	.	MAF_USDA=2.941
NC_035098.1	4074432	.	C	T	.	.	MAF_USDA=15.294
NC_035098.1	4074449	.	T	C	.	.	MAF_INRAE=2.5;MAF_USDA=3.529
NC_035098.1	4074680	.	C	A	.	.	MAF_USDA=2.459
NC_035098.1	4074821	.	C	T	.	.	MAF_INRAE=2.5
NC_035098.1	4074916	.	G	T	.	.	MAF_INRAE=3.333;MAF_USDA=3.39
NC_035098.1	4074918	.	A	C	.	.	MAF_USDA=3.39
NC_035098.1	4074941	.	A	G	.	.	MAF_USDA=4.167
NC_035098.1	4074959	.	G	T	.	.	MAF_USDA=10.241
NC_035098.1	4075561	.	C	A	.	.	MAF_USDA=4.167
NC_035098.1	4075563	.	A	G	.	.	MAF_USDA=4.167
NC_035098.1	4075647	.	G	T	.	.	MAF_USDA=4.167
NC_035098.1	4075669	.	C	T	.	.	MAF_USDA=2.941
NC_035098.1	4075673	.	T	A	.	.	MAF_USDA=2.941
NC_035098.1	4075724	.	T	C	.	.	MAF_USDA=4.167
NC_035098.1	4075856	.	T	A	.	.	MAF_USDA=4.167
NC_035098.1	4075858	.	G	T	.	.	MAF_USDA=4.167
NC_035098.1	4075871	.	C	A	.	.	MAF_INRAE=2.5;MAF_USDA=4.167
NC_035098.1	4075897	.	A	G	.	.	MAF_USDA=3.279
NC_035098.1	4075952	.	G	A	.	.	MAF_USDA=10.588
NC_035098.1	4075976	.	C	T	.	.	MAF_INRAE=12.658;MAF_USDA=3.279
NC_035098.1	4076045	.	T	G	.	.	MAF_INRAE=17.089;MAF_USDA=10.588
NC_035098.1	4076051	.	G	T	.	.	MAF_USDA=16.667
NC_035098.1	4076088	.	G	T	.	.	MAF_USDA=5.294
NC_035098.1	4076179	.	T	C	.	.	MAF_INRAE=2.5;MAF_USDA=4.167
NC_035098.1	4076275	.	T	A	.	.	MAF_USDA=11.31
NC_035098.1	4076281	.	A	G	.	.	MAF_INRAE=5.263;MAF_USDA=27.381
NC_035098.1	4076289	.	G	T	.	.	MAF_USDA=18.033
NC_035098.1	4076335	.	C	G	.	.	MAF_INRAE=43.038;MAF_USDA=26.19
NC_035098.1	4076338	.	T	C	.	.	MAF_INRAE=14.557;MAF_USDA=33.929
NC_035098.1	4076378	.	A	C	.	.	MAF_USDA=1.639
NC_035098.1	4076400	.	C	T	.	.	MAF_INRAE=8.228;MAF_USDA=6.471
NC_035098.1	4076421	.	G	T	.	.	MAF_INRAE=17.722;MAF_USDA=12.941
NC_035098.1	4076422	.	A	T	.	.	MAF_USDA=4.098
NC_035098.1	4076455	.	C	T	.	.	MAF_INRAE=8.228;MAF_USDA=21.739
NC_035098.1	4076459	.	G	A	.	.	MAF_USDA=25.882
NC_035098.1	4076495	.	C	A	.	.	MAF_INRAE=15.19;MAF_USDA=9.412
NC_035098.1	4076509	.	G	A	.	.	MAF_INRAE=15.19;MAF_USDA=10.0
NC_035098.1	4076534	.	C	A	.	.	MAF_USDA=6.471
NC_035098.1	4076536	.	T	A	.	.	MAF_USDA=3.279
NC_035098.1	4076578	.	A	C	.	.	MAF_INRAE=46.835;MAF_USDA=50.0
NC_035098.1	4076625	.	A	T	.	.	MAF_INRAE=44.304;MAF_USDA=48.235
NC_035098.1	4076689	.	C	T	.	.	MAF_INRAE=26.582;MAF_USDA=31.548
NC_035098.1	4076694	.	G	T	.	.	MAF_INRAE=7.5;MAF_USDA=4.918
NC_035098.1	4076716	.	T	G	.	.	MAF_INRAE=8.861
NC_035098.1	4076720	.	C	T	.	.	MAF_INRAE=20.0;MAF_USDA=4.098
NC_035098.1	4076788	.	A	T	.	.	MAF_INRAE=2.5;MAF_USDA=4.167
NC_035098.1	4076805	.	C	A	.	.	MAF_INRAE=21.053
NC_035098.1	4076806	.	T	A	.	.	MAF_USDA=16.667
NC_035098.1	4076807	.	T	A	.	.	MAF_USDA=8.197
NC_035098.1	4076821	.	G	A	.	.	MAF_INRAE=7.595;MAF_USDA=20.833
NC_035098.1	4076881	.	A	G	.	.	MAF_INRAE=8.228;MAF_USDA=20.833
NC_035098.1	4076907	.	T	C	.	.	MAF_INRAE=8.228;MAF_USDA=18.75
NC_035098.1	4076925	.	T	G	.	.	MAF_INRAE=2.5;MAF_USDA=4.167
NC_035098.1	4076965	.	T	C	.	.	MAF_INRAE=8.333
NC_035098.1	4076971	.	C	A	.	.	MAF_USDA=1.639
NC_035098.1	4077161	.	G	T	.	.	MAF_USDA=6.471
NC_035098.1	4077179	.	T	G	.	.	MAF_USDA=19.672
NC_035098.1	4077191	.	A	T	.	.	MAF_INRAE=2.5;MAF_USDA=4.167
NC_035098.1	4077236	.	C	T	.	.	MAF_INRAE=8.228;MAF_USDA=20.833
NC_035098.1	4077263	.	A	G	.	.	MAF_INRAE=16.456;MAF_USDA=41.176
NC_035098.1	4077336	.	G	T	.	.	MAF_INRAE=17.089;MAF_USDA=4.918
NC_035098.1	4077340	.	G	A	.	.	MAF_USDA=13.934
NC_035098.1	4077354	.	G	A	.	.	MAF_INRAE=5.263;MAF_USDA=7.377
NC_035098.1	4077499	.	C	T	.	.	MAF_INRAE=8.861;MAF_USDA=31.176
NC_035098.1	4077525	.	A	C	.	.	MAF_INRAE=2.5;MAF_USDA=4.167
NC_035098.1	4077588	.	C	T	.	.	MAF_USDA=7.059
NC_035098.1	4077666	.	G	A	.	.	MAF_INRAE=5.263
NC_035098.1	4077732	.	TCTGTATGGCACCCAATCAGTATTAGTGTCTAGTGCTGTTGTATTCAAGA	TCTGTATGGCACCCAATCAGTATTAGTGTCTAGTGCTGTTGTATTCAAGG	.	.	MAF_USDA=35.417
NC_035098.1	4077781	.	A	G	.	.	MAF_USDA=40.164
NC_035098.1	4077882	.	A	T	.	.	MAF_INRAE=15.19
NC_035098.1	4077883	.	G	A	.	.	MAF_INRAE=10.833
NC_035098.1	4077922	.	G	A	.	.	MAF_INRAE=8.861;MAF_USDA=35.294
NC_035098.1	4078043	.	C	T	.	.	MAF_INRAE=5.263
NC_035098.1	4078130	.	A	C	.	.	MAF_INRAE=7.5
NC_035098.1	4078196	.	G	T	.	.	MAF_INRAE=10.526
NC_035098.1	4078274	.	T	G	.	.	MAF_USDA=16.667
NC_035098.1	4078285	.	C	T	.	.	MAF_USDA=1.639
NC_035098.1	4078294	.	C	T	.	.	MAF_INRAE=5.263;MAF_USDA=26.471
NC_035098.1	4078437	.	C	G	.	.	MAF_INRAE=15.19;MAF_USDA=9.412
NC_035098.1	4078453	.	C	T	.	.	MAF_USDA=1.639
NC_035098.1	4078560	.	C	G	.	.	MAF_USDA=1.639
NC_035098.1	4078644	.	A	G	.	.	MAF_USDA=8.235
NC_035098.1	4078691	.	A	T	.	.	MAF_INRAE=25.949;MAF_USDA=32.941
NC_035098.1	4078766	.	A	T	.	.	MAF_USDA=12.353
NC_035098.1	4078792	.	C	T	.	.	MAF_USDA=35.294
NC_035098.1	4078842	.	A	T	.	.	MAF_USDA=2.459
NC_035098.1	4078879	.	G	A	.	.	MAF_USDA=18.235
NC_035098.1	4078997	.	A	G	.	.	MAF_USDA=13.115
NC_035098.1	4079088	.	G	A	.	.	MAF_INRAE=8.861;MAF_USDA=2.459
NC_035098.1	4079107	.	G	A	.	.	MAF_INRAE=11.392;MAF_USDA=2.459
NC_035098.1	4079123	.	T	G	.	.	MAF_INRAE=8.228;MAF_USDA=6.471
NC_035098.1	4079130	.	G	C	.	.	MAF_INRAE=18.987;MAF_USDA=6.557
NC_035098.1	4079135	.	A	G	.	.	MAF_INRAE=2.5;MAF_USDA=4.167
NC_035098.1	4079146	.	G	C	.	.	MAF_INRAE=39.873;MAF_USDA=28.824
NC_035098.1	4079159	.	C	T	.	.	MAF_INRAE=39.873;MAF_USDA=28.824
NC_035098.1	4079220	.	G	C	.	.	MAF_USDA=3.279
NC_035098.1	4079260	.	G	A	.	.	MAF_INRAE=18.354;MAF_USDA=4.098
NC_035098.1	4079268	.	G	A	.	.	MAF_INRAE=32.5;MAF_USDA=8.333
NC_035098.1	4079273	.	T	A	.	.	MAF_USDA=1.639
NC_035098.1	4079278	.	A	G	.	.	MAF_INRAE=10.526;MAF_USDA=18.75
NC_035098.1	4079287	.	G	A	.	.	MAF_USDA=1.639
NC_035098.1	4079288	.	A	C	.	.	MAF_USDA=2.941
NC_035098.1	4079301	.	A	T	.	.	MAF_INRAE=15.789;MAF_USDA=20.833
NC_035098.1	4079302	.	C	T	.	.	MAF_USDA=4.098
NC_035098.1	4079457	.	C	G	.	.	MAF_USDA=8.197
NC_035098.1	4079491	.	T	C	.	.	MAF_USDA=18.75
NC_035098.1	4079507	.	A	C	.	.	MAF_INRAE=7.5;MAF_USDA=16.667
NC_035098.1	4079508	.	G	C	.	.	MAF_INRAE=1.667
NC_035098.1	4079512	.	G	T	.	.	MAF_USDA=8.197
NC_035098.1	4079546	.	GC	GT	.	.	MAF_USDA=39.583
NC_035098.1	4079554	.	G	C	.	.	MAF_USDA=43.75
NC_035098.1	4079574	.	G	A	.	.	MAF_USDA=24.118
NC_035098.1	4079577	.	A	G	.	.	MAF_USDA=37.5
NC_035098.1	4079588	.	A	C	.	.	MAF_USDA=35.417
NC_035098.1	4079596	.	G	T	.	.	MAF_USDA=2.083
NC_035098.1	4079607	.	T	C	.	.	MAF_USDA=29.508
NC_035098.1	4079613	.	C	T	.	.	MAF_USDA=25.41
NC_035098.1	4079614	.	A	G	.	.	MAF_USDA=24.59
NC_035098.1	4079635	.	G	A	.	.	MAF_INRAE=4.167
NC_035098.1	4079643	.	G	C	.	.	MAF_INRAE=3.333
NC_035098.1	4079656	.	G	A	.	.	MAF_INRAE=17.722
NC_035098.1	4079687	.	C	T	.	.	MAF_USDA=6.557
NC_035098.1	4079695	.	T	C	.	.	MAF_INRAE=7.5;MAF_USDA=13.934
NC_035098.1	4079732	.	T	G	.	.	MAF_USDA=16.667
NC_035098.1	4079733	.	T	C	.	.	MAF_INRAE=5.263;MAF_USDA=10.0
NC_035098.1	4079787	.	A	C	.	.	MAF_INRAE=18.354;MAF_USDA=4.918
NC_035098.1	4079797	.	T	C	.	.	MAF_INRAE=19.62;MAF_USDA=12.941
NC_035098.1	4079801	.	A	G	.	.	MAF_INRAE=2.5
NC_035098.1	4079810	.	T	G	.	.	MAF_USDA=15.882
NC_035098.1	4079812	.	C	T	.	.	MAF_INRAE=16.456;MAF_USDA=18.235
NC_035098.1	4079813	.	G	A	.	.	MAF_INRAE=19.167;MAF_USDA=6.557
NC_035098.1	4079818	.	A	C	.	.	MAF_INRAE=10.127;MAF_USDA=18.235
NC_035098.1	4079824	.	C	A	.	.	MAF_INRAE=22.785;MAF_USDA=25.294
NC_035098.1	4079843	.	C	A	.	.	MAF_INRAE=2.5;MAF_USDA=4.167
NC_035098.1	4079938	.	T	G	.	.	MAF_INRAE=33.544;MAF_USDA=23.529
NC_035098.1	4079990	.	C	A	.	.	MAF_USDA=4.098
NC_035098.1	4080016	.	A	C	.	.	MAF_USDA=7.647
NC_035098.1	4080019	.	G	T	.	.	MAF_INRAE=41.772;MAF_USDA=43.529
NC_035098.1	4080053	.	C	G	.	.	MAF_USDA=7.831
NC_035098.1	4080054	.	T	C	.	.	MAF_USDA=4.167
NC_035098.1	4080056	.	A	G	.	.	MAF_INRAE=2.5;MAF_USDA=4.118
NC_035098.1	4080139	.	T	G	.	.	MAF_INRAE=30.38;MAF_USDA=31.765
NC_035098.1	4080164	.	T	C	.	.	MAF_INRAE=8.861;MAF_USDA=4.098
NC_035098.1	4080199	.	A	T	.	.	MAF_USDA=2.459
NC_035098.1	4080222	.	G	C	.	.	MAF_INRAE=5.263;MAF_USDA=4.167
NC_035098.1	4080238	.	A	C	.	.	MAF_INRAE=36.842;MAF_USDA=25.882
NC_035098.1	4080242	.	T	G	.	.	MAF_USDA=22.951
NC_035098.1	4080249	.	C	T	.	.	MAF_INRAE=26.316;MAF_USDA=2.459
NC_035098.1	4080250	.	A	G	.	.	MAF_USDA=44.706
NC_035098.1	4080251	.	A	T	.	.	MAF_USDA=2.459
NC_035098.1	4080303	.	C	T	.	.	MAF_USDA=4.118
NC_035098.1	4080363	.	G	A	.	.	MAF_USDA=3.571
NC_035098.1	4081176	.	G	C	.	.	MAF_USDA=4.167
NC_035098.1	4081177	.	A	C	.	.	MAF_USDA=4.167
NC_035098.1	4081178	.	A	T	.	.	MAF_USDA=4.167
NC_035098.1	4081179	.	A	T	.	.	MAF_USDA=4.167
NC_035098.1	4081181	.	T	A	.	.	MAF_USDA=4.167
NC_035098.1	4081182	.	T	G	.	.	MAF_USDA=1.205
NC_035098.1	4081183	.	A	T	.	.	MAF_INRAE=5.263;MAF_USDA=2.941
NC_035098.1	4081247	.	C	T	.	.	MAF_INRAE=5.263
NC_035098.1	4081248	.	G	A	.	.	MAF_USDA=3.529
NC_035098.1	4081251	.	A	G	.	.	MAF_INRAE=14.557;MAF_USDA=11.176
NC_035098.1	4081315	.	A	C	.	.	MAF_INRAE=23.333;MAF_USDA=41.176
NC_035098.1	4081316	.	C	A	.	.	MAF_INRAE=40.0;MAF_USDA=11.765
NC_035098.1	4081351	.	T	C	.	.	MAF_USDA=4.118
NC_035098.1	4081361	.	C	T	.	.	MAF_INRAE=5.263;MAF_USDA=2.941
NC_035098.1	4081367	.	T	C	.	.	MAF_INRAE=31.013;MAF_USDA=42.169
NC_035098.1	4081381	.	A	G	.	.	MAF_INRAE=23.418
NC_035098.1	4081410	.	G	A	.	.	MAF_USDA=10.417
NC_035098.1	4081414	.	A	C	.	.	MAF_USDA=10.417
NC_035098.1	4081448	.	G	C	.	.	MAF_USDA=1.765
NC_035098.1	4081659	.	G	A	.	.	MAF_USDA=18.75
NC_035098.1	4081712	.	T	C	.	.	MAF_INRAE=2.5;MAF_USDA=4.706
NC_035098.1	4081730	.	G	A	.	.	MAF_USDA=2.459
NC_035098.1	4081734	.	C	T	.	.	MAF_INRAE=40.0;MAF_USDA=12.941
NC_035098.1	4081750	.	G	C	.	.	MAF_USDA=25.0
NC_035098.1	4081775	.	G	C	.	.	MAF_USDA=4.167
NC_035098.1	4081822	.	C	T	.	.	MAF_INRAE=2.5;MAF_USDA=4.706
NC_035098.1	4081827	.	T	C	.	.	MAF_INRAE=2.5;MAF_USDA=4.118
NC_035098.1	4081905	.	C	G	.	.	MAF_INRAE=2.5;MAF_USDA=4.706
NC_035098.1	4081908	.	T	C	.	.	MAF_USDA=2.459
NC_035098.1	4081927	.	C	T	.	.	MAF_USDA=3.529
NC_035098.1	4081958	.	A	G	.	.	MAF_USDA=2.459
NC_035098.1	4081983	.	A	G	.	.	MAF_INRAE=5.263
NC_035098.1	4082086	.	G	A	.	.	MAF_USDA=10.119
NC_035098.1	4082124	.	G	A	.	.	MAF_INRAE=12.5
NC_035098.1	4082180	.	A	C	.	.	MAF_INRAE=2.5;MAF_USDA=4.118
NC_035098.1	4082218	.	G	A	.	.	MAF_INRAE=2.5;MAF_USDA=4.706
NC_035098.1	4082236	.	C	A	.	.	MAF_USDA=2.459
NC_035098.1	4082251	.	G	A	.	.	MAF_INRAE=2.5
NC_035098.1	4082267	.	T	A	.	.	MAF_INRAE=10.833
NC_035098.1	4082268	.	A	G	.	.	MAF_INRAE=10.833
NC_035098.1	4082304	.	C	T	.	.	MAF_USDA=1.667
NC_035098.1	4082333	.	A	G	.	.	MAF_INRAE=2.5;MAF_USDA=4.762
NC_035098.1	4082336	.	C	T	.	.	MAF_USDA=1.667
NC_035098.1	4082339	.	G	T	.	.	MAF_INRAE=2.5;MAF_USDA=4.762
NC_035098.1	4082413	.	G	A	.	.	MAF_USDA=6.557
NC_035098.1	4082414	.	C	A	.	.	MAF_INRAE=2.5;MAF_USDA=4.118
NC_035098.1	4082420	.	C	T	.	.	MAF_USDA=3.279
NC_035098.1	4082427	.	C	T	.	.	MAF_INRAE=2.5;MAF_USDA=4.706
NC_035098.1	4082521	.	T	C	.	.	MAF_USDA=10.417
NC_035098.1	4082649	.	T	C	.	.	MAF_INRAE=40.0;MAF_USDA=11.765
NC_035098.1	4082655	.	A	C	.	.	MAF_USDA=10.119
NC_035098.1	4082750	.	G	T	.	.	MAF_INRAE=32.278;MAF_USDA=43.529
NC_035098.1	4082775	.	G	A	.	.	MAF_INRAE=8.228;MAF_USDA=18.75
NC_035098.1	4082805	.	A	G	.	.	MAF_INRAE=2.5;MAF_USDA=4.118
NC_035098.1	4082840	.	G	A	.	.	MAF_INRAE=4.167
NC_035098.1	4082872	.	T	C	.	.	MAF_INRAE=2.5;MAF_USDA=4.167
NC_035098.1	4082877	.	C	T	.	.	MAF_INRAE=18.333;MAF_USDA=12.353
NC_035098.1	4082890	.	T	A	.	.	MAF_INRAE=18.333
NC_035098.1	4082894	.	A	G	.	.	MAF_INRAE=18.333;MAF_USDA=10.417
NC_035098.1	4082915	.	G	A	.	.	MAF_INRAE=2.5;MAF_USDA=4.167
NC_035098.1	4082931	.	C	G	.	.	MAF_USDA=2.459
NC_035098.1	4082951	.	C	T	.	.	MAF_INRAE=2.632
NC_035098.1	4082952	.	G	A	.	.	MAF_USDA=2.459
NC_035098.1	4082955	.	A	T	.	.	MAF_INRAE=2.632
NC_035098.1	4082968	.	G	T	.	.	MAF_INRAE=2.632;MAF_USDA=8.197
NC_035098.1	4082969	.	C	A	.	.	MAF_USDA=2.941
NC_035098.1	4082975	.	C	A	.	.	MAF_INRAE=10.833
NC_035098.1	4082978	.	C	T	.	.	MAF_INRAE=17.5
NC_035098.1	4083007	.	G	C	.	.	MAF_INRAE=46.667
NC_035098.1	4083033	.	G	A	.	.	MAF_INRAE=1.667
NC_035098.1	4083077	.	G	A	.	.	MAF_INRAE=2.5
NC_035098.1	4083080	.	T	G	.	.	MAF_INRAE=28.333
NC_035098.1	4083097	.	G	C	.	.	MAF_INRAE=25.833
NC_035098.1	4083105	.	A	T	.	.	MAF_INRAE=5.263;MAF_USDA=8.197
NC_035098.1	4083108	.	C	G	.	.	MAF_INRAE=2.5;MAF_USDA=2.083
NC_035098.1	4083109	.	G	A	.	.	MAF_INRAE=11.667
NC_035098.1	4083110	.	T	C	.	.	MAF_INRAE=11.667
NC_035098.1	4083111	.	G	A	.	.	MAF_INRAE=2.5
NC_035098.1	4083119	.	G	T	.	.	MAF_INRAE=10.833;MAF_USDA=29.167
NC_035098.1	4083126	.	T	C	.	.	MAF_INRAE=6.667;MAF_USDA=17.213
NC_035098.1	4083127	.	A	G	.	.	MAF_INRAE=2.5
NC_035098.1	4083148	.	A	C	.	.	MAF_USDA=14.754
NC_035098.1	4083165	.	G	T	.	.	MAF_USDA=5.294
NC_035098.1	4083166	.	G	C	.	.	MAF_INRAE=4.167
NC_035098.1	4083182	.	G	C	.	.	MAF_INRAE=4.167
NC_035098.1	4083230	.	G	T	.	.	MAF_USDA=1.639
NC_035098.1	4083253	.	G	A	.	.	MAF_USDA=2.459
NC_035098.1	4083278	.	C	T	.	.	MAF_USDA=10.417
NC_035098.1	4083300	.	A	G	.	.	MAF_USDA=3.279
NC_035098.1	4083320	.	C	A	.	.	MAF_USDA=2.459
NC_035098.1	4083333	.	C	T	.	.	MAF_USDA=20.0
NC_035098.1	4083476	.	G	A	.	.	MAF_INRAE=5.263;MAF_USDA=2.353
NC_035098.1	4083477	.	C	G	.	.	MAF_INRAE=20.253;MAF_USDA=12.353
NC_035098.1	4083499	.	G	A	.	.	MAF_INRAE=15.19
NC_035098.1	4083556	.	C	T	.	.	MAF_INRAE=2.5;MAF_USDA=4.706
NC_035098.1	4083644	.	T	C	.	.	MAF_INRAE=2.5;MAF_USDA=5.882
NC_035098.1	4083668	.	T	C	.	.	MAF_USDA=1.639
NC_035098.1	4083677	.	T	C	.	.	MAF_USDA=1.639
NC_035098.1	4083686	.	A	G	.	.	MAF_USDA=1.639
NC_035098.1	4083710	.	T	A	.	.	MAF_USDA=6.557
NC_035098.1	4083723	.	A	G	.	.	MAF_USDA=1.639
NC_035098.1	4083727	.	G	T	.	.	MAF_USDA=1.639
NC_035098.1	4083729	.	A	T	.	.	MAF_USDA=1.639
NC_035098.1	4083769	.	T	C	.	.	MAF_USDA=1.639
NC_035098.1	4083772	.	A	C	.	.	MAF_USDA=1.639
NC_035098.1	4083821	.	T	C	.	.	MAF_INRAE=2.5;MAF_USDA=5.882
NC_035098.1	4083841	.	G	A	.	.	MAF_INRAE=2.5
NC_035098.1	4083877	.	G	C	.	.	MAF_USDA=1.667
NC_035098.1	4083905	.	T	A	.	.	MAF_INRAE=15.789
NC_035098.1	4083968	.	A	T	.	.	MAF_USDA=4.167
NC_035098.1	4083969	.	G	A	.	.	MAF_USDA=4.167
NC_035098.1	4083971	.	A	T	.	.	MAF_USDA=1.695
NC_035098.1	4083974	.	C	T	.	.	MAF_INRAE=10.526;MAF_USDA=9.639
NC_035098.1	4084006	.	T	C	.	.	MAF_USDA=4.167
NC_035098.1	4085498	.	A	G	.	.	MAF_USDA=15.882
NC_035098.1	4085561	.	T	G	.	.	MAF_USDA=1.639
NC_035098.1	4085575	.	G	T	.	.	MAF_USDA=18.75
NC_035098.1	4085675	.	T	C	.	.	MAF_INRAE=5.263;MAF_USDA=6.557
NC_035098.1	4085692	.	G	T	.	.	MAF_INRAE=10.0
NC_035098.1	4085735	.	T	C	.	.	MAF_USDA=8.824
NC_035098.1	4085851	.	A	G	.	.	MAF_INRAE=36.842;MAF_USDA=27.059
NC_035098.1	4085881	.	A	T	.	.	MAF_INRAE=10.526;MAF_USDA=3.279
NC_035098.1	4086083	.	G	A	.	.	MAF_USDA=2.083
NC_035098.1	4086194	.	C	G	.	.	MAF_INRAE=21.053;MAF_USDA=23.529
NC_035098.1	4086197	.	T	C	.	.	MAF_USDA=12.941
NC_035098.1	4086287	.	T	C	.	.	MAF_USDA=9.836
NC_035098.1	4086325	.	C	T	.	.	MAF_INRAE=15.789;MAF_USDA=12.941
NC_035098.1	4086433	.	G	C	.	.	MAF_USDA=6.25
NC_035098.1	4086434	.	A	T	.	.	MAF_USDA=6.25
NC_035098.1	4086501	.	A	C	.	.	MAF_USDA=27.083
NC_035098.1	4087104	.	A	G	.	.	MAF_USDA=20.0
NC_035098.1	4087112	.	C	A	.	.	MAF_INRAE=26.316;MAF_USDA=13.529
NC_035098.1	4087157	.	C	A	.	.	MAF_USDA=18.235
NC_035098.1	4087190	.	C	T	.	.	MAF_INRAE=47.368;MAF_USDA=16.471
NC_035098.1	4087201	.	T	G	.	.	MAF_USDA=2.459
NC_035098.1	4087207	.	G	A	.	.	MAF_USDA=8.824
NC_035098.1	4087225	.	G	A	.	.	MAF_USDA=2.083
NC_035098.1	4087236	.	A	C	.	.	MAF_USDA=4.098
NC_035098.1	4087316	.	A	T	.	.	MAF_INRAE=26.316;MAF_USDA=2.459
NC_035098.1	4087350	.	A	C	.	.	MAF_USDA=25.0
NC_035098.1	4087373	.	C	A	.	.	MAF_INRAE=5.263;MAF_USDA=2.353
NC_035098.1	4087389	.	T	C	.	.	MAF_USDA=1.639
NC_035098.1	4087463	.	G	T	.	.	MAF_INRAE=12.025;MAF_USDA=6.471
NC_035098.1	4087473	.	A	C	.	.	MAF_INRAE=30.38;MAF_USDA=26.471
NC_035098.1	4087515	.	A	G	.	.	MAF_USDA=4.167
NC_035098.1	4087600	.	C	A	.	.	MAF_INRAE=29.747;MAF_USDA=17.059
NC_035098.1	4087605	.	A	C	.	.	MAF_INRAE=50.0;MAF_USDA=31.176
NC_035098.1	4087610	.	G	T	.	.	MAF_INRAE=5.833;MAF_USDA=5.882
NC_035098.1	4087612	.	A	C	.	.	MAF_INRAE=13.333;MAF_USDA=2.083
NC_035098.1	4087630	.	G	A	.	.	MAF_INRAE=44.304;MAF_USDA=42.353
NC_035098.1	4087641	.	T	C	.	.	MAF_USDA=4.118
NC_035098.1	4087753	.	A	T	.	.	MAF_INRAE=3.333;MAF_USDA=1.639
NC_035098.1	4087770	.	A	T	.	.	MAF_INRAE=5.833;MAF_USDA=4.706
NC_035098.1	4087778	.	T	G	.	.	MAF_INRAE=16.456;MAF_USDA=17.647
NC_035098.1	4087820	.	T	C	.	.	MAF_USDA=2.459
NC_035098.1	4087825	.	T	G	.	.	MAF_INRAE=17.089;MAF_USDA=17.059
NC_035098.1	4087876	.	A	G	.	.	MAF_USDA=3.333
NC_035098.1	4087984	.	A	C	.	.	MAF_USDA=2.174
NC_035098.1	4088075	.	A	G	.	.	MAF_INRAE=13.333;MAF_USDA=2.174
NC_035098.1	4088144	.	A	C	.	.	MAF_USDA=16.667
NC_035098.1	4088148	.	T	G	.	.	MAF_INRAE=19.167;MAF_USDA=37.5
NC_035098.1	4088235	.	T	C	.	.	MAF_USDA=2.083
NC_035098.1	4088267	.	T	G	.	.	MAF_USDA=4.167
NC_035098.1	4088268	.	A	G	.	.	MAF_USDA=4.167
NC_035098.1	4088269	.	G	A	.	.	MAF_USDA=4.167
NC_035098.1	4088270	.	A	C	.	.	MAF_USDA=4.167
NC_035098.1	4088287	.	G	A	.	.	MAF_USDA=6.25
NC_035098.1	4088304	.	C	T	.	.	MAF_USDA=4.167
NC_035098.1	4088307	.	T	C	.	.	MAF_USDA=4.167
NC_035098.1	4088319	.	C	T	.	.	MAF_INRAE=5.833;MAF_USDA=6.25
NC_035098.1	4088401	.	A	C	.	.	MAF_INRAE=42.5;MAF_USDA=33.333
NC_035098.1	4088430	.	G	T	.	.	MAF_USDA=16.667
NC_035098.1	4088765	.	C	A	.	.	MAF_USDA=1.639
NC_035098.1	4088794	.	C	G	.	.	MAF_USDA=2.459
NC_035098.1	4088817	.	T	A	.	.	MAF_USDA=2.083
NC_035098.1	4088858	.	C	A	.	.	MAF_INRAE=10.526;MAF_USDA=25.882
NC_035098.1	4089091	.	C	T	.	.	MAF_USDA=4.918
NC_035098.1	4089156	.	C	T	.	.	MAF_USDA=4.098
NC_035098.1	4089160	.	G	T	.	.	MAF_USDA=4.098
NC_035098.1	4089301	.	G	T	.	.	MAF_USDA=1.765
NC_035098.1	4089355	.	G	A	.	.	MAF_USDA=6.557
NC_035098.1	4089387	.	G	A	.	.	MAF_INRAE=13.333;MAF_USDA=7.059
NC_035098.1	4089415	.	G	A	.	.	MAF_INRAE=13.333;MAF_USDA=11.176
NC_035098.1	4089467	.	A	C	.	.	MAF_INRAE=10.526;MAF_USDA=27.647
NC_035098.1	4089484	.	G	T	.	.	MAF_INRAE=46.835;MAF_USDA=20.588
NC_035098.1	4089496	.	T	A	.	.	MAF_INRAE=40.0;MAF_USDA=27.083
NC_035098.1	4089499	.	G	A	.	.	MAF_INRAE=40.0;MAF_USDA=27.083
NC_035098.1	4089534	.	G	A	.	.	MAF_INRAE=3.333;MAF_USDA=1.765
NC_035098.1	4089555	.	G	A	.	.	MAF_USDA=1.639
NC_035098.1	4089651	.	G	A	.	.	MAF_INRAE=15.19
NC_035098.1	4089729	.	A	G	.	.	MAF_USDA=2.459
NC_035098.1	4089745	.	T	G	.	.	MAF_USDA=4.098
NC_035098.1	4089787	.	C	A	.	.	MAF_INRAE=10.0
NC_035098.1	4089788	.	C	T	.	.	MAF_INRAE=10.0
NC_035098.1	4089805	.	C	A	.	.	MAF_USDA=9.412
NC_035098.1	4089922	.	T	G	.	.	MAF_INRAE=29.747;MAF_USDA=30.0
NC_035098.1	4090047	.	C	A	.	.	MAF_USDA=4.167
NC_035098.1	4090109	.	C	T	.	.	MAF_USDA=1.639
NC_035098.1	4090166	.	T	C	.	.	MAF_USDA=2.459
NC_035098.1	4090246	.	C	A	.	.	MAF_INRAE=15.19;MAF_USDA=21.176
NC_035098.1	4090262	.	C	T	.	.	MAF_INRAE=10.526;MAF_USDA=27.059
NC_035098.1	4090276	.	C	T	.	.	MAF_USDA=2.459
NC_035098.1	4090543	.	C	A	.	.	MAF_INRAE=42.105;MAF_USDA=30.588
NC_035098.1	4090551	.	C	A	.	.	MAF_USDA=4.118
NC_035098.1	4090583	.	G	C	.	.	MAF_INRAE=5.263;MAF_USDA=1.765
NC_035098.1	4093802	.	C	T	.	.	MAF_USDA=10.417
NC_035098.1	4093981	.	G	A	.	.	MAF_USDA=25.595
NC_035098.1	4094924	.	G	A	.	.	MAF_USDA=2.5
NC_035098.1	4094976	.	T	G	.	.	MAF_INRAE=5.263;MAF_USDA=1.786
NC_035098.1	4095024	.	A	T	.	.	MAF_USDA=16.667
NC_035098.1	4095107	.	A	G	.	.	MAF_INRAE=42.105;MAF_USDA=22.917
NC_035098.1	4095121	.	A	G	.	.	MAF_USDA=2.083
NC_035098.1	4095139	.	T	G	.	.	MAF_INRAE=31.579;MAF_USDA=43.75
NC_035098.1	4095212	.	G	T	.	.	MAF_INRAE=22.785;MAF_USDA=9.836
NC_035098.1	4095257	.	A	C	.	.	MAF_INRAE=5.263;MAF_USDA=16.393
NC_035098.1	4095260	.	T	A	.	.	MAF_USDA=4.098
NC_035098.1	4095262	.	T	G	.	.	MAF_USDA=1.176
NC_035098.1	4095309	.	A	C	.	.	MAF_USDA=3.279
NC_035098.1	4095340	.	G	A	.	.	MAF_USDA=4.098
NC_035098.1	4095356	.	A	T	.	.	MAF_USDA=18.75
NC_035098.1	4095437	.	C	T	.	.	MAF_USDA=14.583
NC_035098.1	4095438	.	T	A	.	.	MAF_USDA=25.0
NC_035098.1	4095449	.	G	A	.	.	MAF_USDA=12.5
NC_035098.1	4095521	.	T	C	.	.	MAF_USDA=8.333
NC_035098.1	4097156	.	G	T	.	.	MAF_USDA=2.459
NC_035098.1	4097185	.	T	G	.	.	MAF_USDA=5.738
NC_035098.1	4097186	.	C	T	.	.	MAF_USDA=6.557
NC_035098.1	4097253	.	G	T	.	.	MAF_USDA=2.083
NC_035098.1	4097270	.	G	C	.	.	MAF_USDA=3.279
NC_035098.1	4097273	.	A	G	.	.	MAF_INRAE=1.667;MAF_USDA=1.639
NC_035098.1	4097276	.	G	T	.	.	MAF_INRAE=10.833;MAF_USDA=5.738
NC_035098.1	4097368	.	A	G	.	.	MAF_USDA=2.459
NC_035098.1	4097380	.	G	C	.	.	MAF_INRAE=10.0;MAF_USDA=5.738
NC_035098.1	4097868	.	G	T	.	.	MAF_USDA=2.083
NC_035098.1	4097969	.	G	T	.	.	MAF_USDA=4.167
NC_035098.1	4097985	.	C	G	.	.	MAF_INRAE=42.105;MAF_USDA=30.833
NC_035098.1	4098273	.	G	T	.	.	MAF_INRAE=10.526
NC_035098.1	4099352	.	A	C	.	.	MAF_USDA=3.39
NC_035098.1	4099369	.	A	C	.	.	MAF_USDA=4.237
NC_035098.1	4099372	.	A	G	.	.	MAF_INRAE=42.105;MAF_USDA=42.771
NC_035098.1	4099416	.	A	T	.	.	MAF_USDA=4.918
NC_035098.1	4099458	.	A	C	.	.	MAF_USDA=4.918
NC_035098.1	4099516	.	C	A	.	.	MAF_USDA=5.833
NC_035098.1	4099611	.	C	A	.	.	MAF_INRAE=15.19;MAF_USDA=17.647
NC_035098.1	4099652	.	T	A	.	.	MAF_USDA=1.639
NC_035098.1	4099653	.	G	T	.	.	MAF_USDA=3.279
NC_035098.1	4099664	.	A	G	.	.	MAF_INRAE=2.5
NC_035098.1	4099707	.	G	T	.	.	MAF_USDA=1.639
NC_035098.1	4099756	.	C	G	.	.	MAF_INRAE=10.833
NC_035098.1	4099798	.	T	A	.	.	MAF_INRAE=33.544;MAF_USDA=35.294
NC_035098.1	4099908	.	A	G	.	.	MAF_USDA=10.588
NC_035098.1	4099949	.	G	T	.	.	MAF_INRAE=26.316;MAF_USDA=3.279
NC_035098.1	4099995	.	G	A	.	.	MAF_INRAE=10.833;MAF_USDA=5.738
NC_035098.1	4100004	.	C	A	.	.	MAF_INRAE=2.5
NC_035098.1	4100006	.	A	T	.	.	MAF_INRAE=2.5
NC_035098.1	4100048	.	T	A	.	.	MAF_INRAE=10.833;MAF_USDA=5.738
NC_035098.1	4100075	.	C	T	.	.	MAF_USDA=1.639
NC_035098.1	4100122	.	A	C	.	.	MAF_INRAE=10.833;MAF_USDA=5.738
NC_035098.1	4100164	.	G	T	.	.	MAF_USDA=7.647
NC_035098.1	4100176	.	T	G	.	.	MAF_INRAE=10.833;MAF_USDA=6.557
NC_035098.1	4100203	.	C	A	.	.	MAF_INRAE=14.557;MAF_USDA=19.643
NC_035098.1	4100213	.	C	A	.	.	MAF_INRAE=10.833
NC_035098.1	4100280	.	G	A	.	.	MAF_INRAE=3.333;MAF_USDA=7.647
NC_035098.1	4100367	.	A	C	.	.	MAF_USDA=4.918
NC_035098.1	4100383	.	T	C	.	.	MAF_USDA=5.738
NC_035098.1	4100400	.	G	A	.	.	MAF_USDA=2.459
NC_035098.1	4100402	.	G	T	.	.	MAF_USDA=7.647
NC_035098.1	4100407	.	G	A	.	.	MAF_USDA=5.882
NC_035098.1	4100441	.	T	C	.	.	MAF_INRAE=10.833;MAF_USDA=5.738
NC_035098.1	4100483	.	G	A	.	.	MAF_USDA=35.417
NC_035098.1	4100487	.	A	T	.	.	MAF_USDA=37.5
NC_035098.1	4100500	.	C	T	.	.	MAF_USDA=39.583
NC_035098.1	4100510	.	T	A	.	.	MAF_USDA=39.583
NC_035098.1	4100518	.	A	G	.	.	MAF_USDA=41.667
NC_035098.1	4100525	.	G	T	.	.	MAF_USDA=22.941
NC_035098.1	4100526	.	G	A	.	.	MAF_USDA=22.941
NC_035098.1	4100531	.	C	T	.	.	MAF_USDA=6.557
NC_035098.1	4100535	.	A	T	.	.	MAF_USDA=21.765
NC_035098.1	4100545	.	G	A	.	.	MAF_INRAE=42.105;MAF_USDA=48.824
NC_035098.1	4100548	.	C	T	.	.	MAF_USDA=15.574
NC_035098.1	4100552	.	T	G	.	.	MAF_USDA=13.934
NC_035098.1	4100555	.	G	C	.	.	MAF_USDA=13.115
NC_035098.1	4101430	.	T	C	.	.	MAF_USDA=1.639
NC_035098.1	4101444	.	A	C	.	.	MAF_USDA=25.882
NC_035098.1	4101566	.	A	C	.	.	MAF_USDA=1.639
NC_035098.1	4101630	.	T	A	.	.	MAF_INRAE=4.167;MAF_USDA=14.583
NC_035098.1	4101880	.	T	G	.	.	MAF_USDA=1.639
NC_035098.1	4101931	.	G	A	.	.	MAF_INRAE=5.833;MAF_USDA=8.333
NC_035098.1	4101978	.	C	A	.	.	MAF_INRAE=18.333;MAF_USDA=10.656
NC_035098.1	4101982	.	A	G	.	.	MAF_USDA=3.279
NC_035098.1	4102038	.	TGTG	TGTA	.	.	MAF_USDA=4.545
NC_035098.1	4102041	.	G	A	.	.	MAF_INRAE=10.526
NC_035098.1	4102103	.	G	A	.	.	MAF_USDA=1.639
NC_035098.1	4102143	.	T	C	.	.	MAF_USDA=1.639
NC_035098.1	4102183	.	G	A	.	.	MAF_USDA=4.118
NC_035098.1	4102345	.	C	T	.	.	MAF_INRAE=6.329;MAF_USDA=16.667
NC_035098.1	4102394	.	G	T	.	.	MAF_INRAE=6.667;MAF_USDA=3.279
NC_035098.1	4102465	.	C	T	.	.	MAF_USDA=5.882
NC_035098.1	4102591	.	G	A	.	.	MAF_USDA=4.098
NC_035098.1	4102614	.	C	A	.	.	MAF_USDA=8.197
NC_035098.1	4102674	.	C	T	.	.	MAF_INRAE=1.667;MAF_USDA=3.279
NC_035098.1	4103094	.	C	T	.	.	MAF_INRAE=4.43;MAF_USDA=8.824
NC_035098.1	4103241	.	A	T	.	.	MAF_USDA=3.279
NC_035098.1	4103268	.	A	G	.	.	MAF_USDA=1.639
NC_035098.1	4103333	.	C	T	.	.	MAF_INRAE=10.833
NC_035098.1	4103370	.	T	C	.	.	MAF_INRAE=8.333;MAF_USDA=7.647
NC_035098.1	4103378	.	T	G	.	.	MAF_USDA=2.459
NC_035098.1	4103468	.	C	T	.	.	MAF_INRAE=10.0
NC_035098.1	4103541	.	G	A	.	.	MAF_INRAE=7.5;MAF_USDA=7.647
NC_035098.1	4103596	.	C	G	.	.	MAF_USDA=7.377
NC_035098.1	4103618	.	C	A	.	.	MAF_USDA=1.765
NC_035098.1	4103669	.	G	A	.	.	MAF_USDA=1.639
NC_035098.1	4103670	.	A	G	.	.	MAF_USDA=1.639
NC_035098.1	4103784	.	G	T	.	.	MAF_USDA=2.459
NC_035098.1	4104180	.	C	T	.	.	MAF_USDA=4.167
NC_035098.1	4104231	.	T	C	.	.	MAF_USDA=2.459
NC_035098.1	4104244	.	A	T	.	.	MAF_USDA=1.639
NC_035098.1	4104313	.	G	C	.	.	MAF_USDA=6.471
NC_035098.1	4104369	.	G	A	.	.	MAF_INRAE=50.0;MAF_USDA=31.148
NC_035098.1	4104424	.	A	G	.	.	MAF_INRAE=6.667;MAF_USDA=8.333
NC_035098.1	4104593	.	T	C	.	.	MAF_INRAE=19.62;MAF_USDA=36.471
NC_035098.1	4104606	.	C	T	.	.	MAF_INRAE=48.333;MAF_USDA=27.059
NC_035098.1	4104683	.	T	G	.	.	MAF_INRAE=29.167
NC_035098.1	4104730	.	C	T	.	.	MAF_INRAE=50.0;MAF_USDA=29.412
NC_035098.1	4104752	.	G	T	.	.	MAF_INRAE=10.833
NC_035098.1	4104807	.	G	A	.	.	MAF_USDA=10.0
NC_035098.1	4104861	.	A	G	.	.	MAF_USDA=1.639
NC_035098.1	4104865	.	A	G	.	.	MAF_USDA=1.639
NC_035098.1	4104988	.	G	A	.	.	MAF_INRAE=26.316
NC_035098.1	4105235	.	G	T	.	.	MAF_INRAE=10.526;MAF_USDA=4.167
NC_035098.1	4105286	.	C	A	.	.	MAF_INRAE=26.316;MAF_USDA=1.639
NC_035098.1	4105310	.	G	A	.	.	MAF_USDA=4.918
NC_035098.1	4105559	.	G	A	.	.	MAF_USDA=1.639
NC_035098.1	4105666	.	G	A	.	.	MAF_USDA=1.667
NC_035098.1	4105698	.	G	C	.	.	MAF_USDA=8.235
NC_035098.1	4105699	.	T	G	.	.	MAF_USDA=8.235
NC_035098.1	4105718	.	A	T	.	.	MAF_INRAE=4.167
NC_035098.1	4105805	.	T	C	.	.	MAF_USDA=2.353
NC_035098.1	4105838	.	C	T	.	.	MAF_INRAE=18.354;MAF_USDA=47.917
NC_035098.1	4105890	.	T	G	.	.	MAF_INRAE=19.62;MAF_USDA=24.706
NC_035098.1	4105901	.	A	T	.	.	MAF_INRAE=47.5;MAF_USDA=18.235
NC_035098.1	4105960	.	A	G	.	.	MAF_INRAE=5.263
NC_035098.1	4105963	.	A	G	.	.	MAF_INRAE=7.5;MAF_USDA=47.917
NC_035098.1	4105978	.	G	T	.	.	MAF_INRAE=34.81;MAF_USDA=37.5
NC_035098.1	4106025	.	T	G	.	.	MAF_INRAE=5.263
NC_035098.1	4106077	.	A	G	.	.	MAF_INRAE=42.5;MAF_USDA=14.118
NC_035098.1	4106107	.	A	C	.	.	MAF_INRAE=42.5;MAF_USDA=14.706
NC_035098.1	4106284	.	C	T	.	.	MAF_USDA=2.083
NC_035098.1	4107646	.	G	C	.	.	MAF_INRAE=3.165;MAF_USDA=8.333
NC_035098.1	4107978	.	G	A	.	.	MAF_INRAE=10.526;MAF_USDA=8.929
NC_035098.1	4108118	.	G	A	.	.	MAF_INRAE=5.263
NC_035098.1	4108181	.	C	T	.	.	MAF_INRAE=41.772;MAF_USDA=35.294
NC_035098.1	4108199	.	C	A	.	.	MAF_USDA=1.639
NC_035098.1	4108238	.	C	T	.	.	MAF_USDA=1.639
NC_035098.1	4108246	.	C	T	.	.	MAF_USDA=3.279
NC_035098.1	4108259	.	G	T	.	.	MAF_USDA=4.918
NC_035098.1	4108267	.	G	A	.	.	MAF_INRAE=10.526;MAF_USDA=6.471
NC_035098.1	4108282	.	A	G	.	.	MAF_USDA=2.459
NC_035098.1	4108291	.	G	C	.	.	MAF_USDA=4.118
NC_035098.1	4108457	.	G	A	.	.	MAF_INRAE=4.43;MAF_USDA=23.529
NC_035098.1	4108581	.	T	C	.	.	MAF_USDA=16.667
NC_035098.1	4108611	.	G	A	.	.	MAF_USDA=1.639
NC_035098.1	4108618	.	A	C	.	.	MAF_INRAE=7.5;MAF_USDA=4.918
NC_035098.1	4108637	.	C	T	.	.	MAF_USDA=5.738
NC_035098.1	4108730	.	C	G	.	.	MAF_INRAE=2.5
NC_035098.1	4108743	.	A	C	.	.	MAF_INRAE=29.114;MAF_USDA=32.941
NC_035098.1	4108813	.	C	A	.	.	MAF_USDA=5.738
NC_035098.1	4108884	.	C	A	.	.	MAF_INRAE=7.5;MAF_USDA=4.918
NC_035098.1	4108896	.	T	C	.	.	MAF_USDA=4.706
NC_035098.1	4108931	.	G	A	.	.	MAF_USDA=8.197
NC_035098.1	4108991	.	G	T	.	.	MAF_USDA=1.639
NC_035098.1	4109001	.	C	G	.	.	MAF_INRAE=17.089;MAF_USDA=10.0
NC_035098.1	4109048	.	G	A	.	.	MAF_INRAE=9.494;MAF_USDA=8.235
NC_035098.1	4109097	.	G	A	.	.	MAF_INRAE=4.43;MAF_USDA=20.0
NC_035098.1	4109110	.	C	T	.	.	MAF_USDA=4.167
NC_035098.1	4109129	.	G	T	.	.	MAF_INRAE=39.873;MAF_USDA=41.176
NC_035098.1	4109160	.	C	T	.	.	MAF_USDA=4.918
NC_035098.1	4109169	.	T	A	.	.	MAF_USDA=2.353
NC_035098.1	4109194	.	A	T	.	.	MAF_USDA=1.639
NC_035098.1	4109197	.	A	G	.	.	MAF_INRAE=5.063;MAF_USDA=26.471
NC_035098.1	4109227	.	T	G	.	.	MAF_INRAE=4.43;MAF_USDA=22.353
NC_035098.1	4109282	.	G	A	.	.	MAF_USDA=1.639
NC_035098.1	4109310	.	T	G	.	.	MAF_USDA=4.918
NC_035098.1	4109311	.	G	A	.	.	MAF_INRAE=26.316;MAF_USDA=4.118
NC_035098.1	4109366	.	A	C	.	.	MAF_INRAE=29.747;MAF_USDA=32.353
NC_035098.1	4109379	.	A	G	.	.	MAF_USDA=5.738
NC_035098.1	4109421	.	G	A	.	.	MAF_USDA=2.941
NC_035098.1	4109552	.	C	A	.	.	MAF_USDA=1.639
NC_035098.1	4109622	.	C	T	.	.	MAF_USDA=1.639
NC_035098.1	4109661	.	A	G	.	.	MAF_INRAE=7.595;MAF_USDA=4.706
NC_035098.1	4109694	.	A	C	.	.	MAF_USDA=4.918
NC_035098.1	4109743	.	C	A	.	.	MAF_INRAE=29.167
NC_035098.1	4109748	.	G	C	.	.	MAF_INRAE=5.263
NC_035098.1	4109787	.	C	T	.	.	MAF_INRAE=32.278;MAF_USDA=37.059
NC_035098.1	4109800	.	C	A	.	.	MAF_INRAE=43.038;MAF_USDA=37.647
NC_035098.1	4109823	.	C	A	.	.	MAF_USDA=8.235
NC_035098.1	4109838	.	A	T	.	.	MAF_USDA=16.667
NC_035098.1	4109844	.	T	C	.	.	MAF_USDA=4.918
NC_035098.1	4109915	.	T	A	.	.	MAF_INRAE=40.0;MAF_USDA=17.857
NC_035098.1	4109924	.	C	G	.	.	MAF_USDA=5.0
NC_035098.1	4110119	.	C	T	.	.	MAF_USDA=8.333
NC_035098.1	4110125	.	T	A	.	.	MAF_USDA=4.167
NC_035098.1	4110139	.	A	T	.	.	MAF_USDA=16.667
NC_035098.1	4110159	.	G	T	.	.	MAF_USDA=1.667
NC_035098.1	4110344	.	A	C	.	.	MAF_USDA=10.0
NC_035098.1	4110349	.	G	T	.	.	MAF_USDA=1.667
NC_035098.1	4110472	.	T	C	.	.	MAF_INRAE=5.0
NC_035098.1	4110514	.	A	T	.	.	MAF_USDA=44.118
NC_035098.1	4111849	.	A	C	.	.	MAF_USDA=27.108
NC_035098.1	4111913	.	A	G	.	.	MAF_USDA=11.176
NC_035098.1	4111914	.	T	C	.	.	MAF_USDA=4.098
NC_035098.1	4111979	.	G	T	.	.	MAF_USDA=8.824
NC_035098.1	4111998	.	T	G	.	.	MAF_INRAE=5.263
NC_035098.1	4112018	.	T	A	.	.	MAF_INRAE=5.263
NC_035098.1	4112039	.	G	A	.	.	MAF_INRAE=10.526;MAF_USDA=5.882
NC_035098.1	4112128	.	A	T	.	.	MAF_INRAE=26.316;MAF_USDA=3.529
NC_035098.1	4112129	.	T	C	.	.	MAF_USDA=5.738
NC_035098.1	4112145	.	C	T	.	.	MAF_USDA=16.667
NC_035098.1	4112195	.	A	T	.	.	MAF_INRAE=5.263
NC_035098.1	4112231	.	C	A	.	.	MAF_USDA=4.098
NC_035098.1	4112398	.	T	G	.	.	MAF_INRAE=2.5
NC_035098.1	4112581	.	T	C	.	.	MAF_INRAE=10.526;MAF_USDA=32.143
NC_035098.1	4112603	.	T	C	.	.	MAF_INRAE=10.833;MAF_USDA=22.941
NC_035098.1	4112628	.	T	G	.	.	MAF_INRAE=39.873;MAF_USDA=24.118
NC_035098.1	4112632	.	G	A	.	.	MAF_INRAE=10.833;MAF_USDA=18.235
NC_035098.1	4112735	.	G	A	.	.	MAF_INRAE=5.263
NC_035098.1	4112782	.	C	A	.	.	MAF_USDA=1.639
NC_035098.1	4112906	.	A	C	.	.	MAF_INRAE=19.62;MAF_USDA=16.471
NC_035098.1	4112910	.	T	G	.	.	MAF_USDA=16.667
NC_035098.1	4112949	.	C	A	.	.	MAF_INRAE=10.759;MAF_USDA=21.765
NC_035098.1	4113035	.	A	C	.	.	MAF_INRAE=18.354;MAF_USDA=21.765
NC_035098.1	4113069	.	T	G	.	.	MAF_INRAE=10.833
NC_035098.1	4113088	.	C	T	.	.	MAF_INRAE=10.0
NC_035098.1	4113100	.	A	G	.	.	MAF_INRAE=10.759;MAF_USDA=21.765
NC_035098.1	4113196	.	T	C	.	.	MAF_INRAE=10.127;MAF_USDA=21.765
NC_035098.1	4113263	.	C	T	.	.	MAF_INRAE=3.333
NC_035098.1	4113264	.	G	C	.	.	MAF_INRAE=10.526;MAF_USDA=5.882
NC_035098.1	4113344	.	C	T	.	.	MAF_USDA=16.667
NC_035098.1	4113345	.	G	T	.	.	MAF_INRAE=15.19
NC_035098.1	4113427	.	G	A	.	.	MAF_USDA=1.639
NC_035098.1	4113439	.	A	C	.	.	MAF_USDA=4.098
NC_035098.1	4113467	.	C	T	.	.	MAF_USDA=16.667
NC_035098.1	4113567	.	G	T	.	.	MAF_INRAE=7.5;MAF_USDA=4.918
NC_035098.1	4113581	.	C	T	.	.	MAF_USDA=16.667
NC_035098.1	4113591	.	T	C	.	.	MAF_USDA=2.459
NC_035098.1	4113602	.	C	T	.	.	MAF_USDA=2.459
NC_035098.1	4113645	.	C	T	.	.	MAF_INRAE=5.263
NC_035098.1	4113704	.	C	T	.	.	MAF_INRAE=10.833;MAF_USDA=10.417
NC_035098.1	4113716	.	T	G	.	.	MAF_INRAE=10.759;MAF_USDA=21.765
NC_035098.1	4113718	.	G	A	.	.	MAF_USDA=8.235
NC_035098.1	4113720	.	C	A	.	.	MAF_USDA=1.765
NC_035098.1	4113757	.	A	T	.	.	MAF_INRAE=10.526;MAF_USDA=6.471
NC_035098.1	4113775	.	G	A	.	.	MAF_INRAE=10.759;MAF_USDA=21.765
NC_035098.1	4113896	.	C	G	.	.	MAF_INRAE=10.0;MAF_USDA=16.471
NC_035098.1	4113898	.	G	A	.	.	MAF_USDA=8.197
NC_035098.1	4113933	.	C	T	.	.	MAF_USDA=2.083
NC_035098.1	4113964	.	C	T	.	.	MAF_INRAE=5.263
NC_035098.1	4113969	.	C	T	.	.	MAF_USDA=16.667
NC_035098.1	4113997	.	G	A	.	.	MAF_INRAE=5.263
NC_035098.1	4114051	.	C	A	.	.	MAF_INRAE=17.089;MAF_USDA=10.588
NC_035098.1	4114073	.	G	A	.	.	MAF_INRAE=7.5;MAF_USDA=5.738
NC_035098.1	4114080	.	G	A	.	.	MAF_INRAE=10.833;MAF_USDA=18.235
NC_035098.1	4114103	.	G	A	.	.	MAF_INRAE=5.263
NC_035098.1	4114317	.	C	T	.	.	MAF_INRAE=2.5
NC_035098.1	4114328	.	A	G	.	.	MAF_INRAE=10.759;MAF_USDA=19.412
NC_035098.1	4114406	.	A	T	.	.	MAF_INRAE=10.833
NC_035098.1	4114458	.	A	T	.	.	MAF_INRAE=30.38;MAF_USDA=32.738
NC_035098.1	4114466	.	A	T	.	.	MAF_USDA=2.459
NC_035098.1	4114467	.	T	C	.	.	MAF_INRAE=4.167;MAF_USDA=1.639
NC_035098.1	4114547	.	A	C	.	.	MAF_INRAE=10.833;MAF_USDA=17.059
NC_035098.1	4114556	.	T	C	.	.	MAF_INRAE=5.263
NC_035098.1	4114585	.	G	C	.	.	MAF_INRAE=2.5;MAF_USDA=3.529
NC_035098.1	4114626	.	T	A	.	.	MAF_INRAE=4.167;MAF_USDA=1.639
NC_035098.1	4114640	.	C	G	.	.	MAF_INRAE=10.833;MAF_USDA=17.647
NC_035098.1	4114641	.	C	T	.	.	MAF_INRAE=5.263
NC_035098.1	4114686	.	A	G,C	.	.	MAF_INRAE=10.833;MAF_USDA=5.738
NC_035098.1	4114739	.	C	T	.	.	MAF_USDA=6.471
NC_035098.1	4114767	.	G	T	.	.	MAF_INRAE=11.667;MAF_USDA=17.647
NC_035098.1	4114769	.	C	A	.	.	MAF_INRAE=4.167;MAF_USDA=16.667
NC_035098.1	4114835	.	C	A	.	.	MAF_USDA=2.083
NC_035098.1	4114926	.	T	C	.	.	MAF_INRAE=11.392;MAF_USDA=22.941
NC_035098.1	4114947	.	C	G	.	.	MAF_INRAE=10.833;MAF_USDA=17.647
NC_035098.1	4114959	.	G	A	.	.	MAF_INRAE=10.833;MAF_USDA=24.706
NC_035098.1	4114967	.	C	T	.	.	MAF_USDA=1.639
NC_035098.1	4114978	.	G	A	.	.	MAF_USDA=1.639
NC_035098.1	4114987	.	T	G	.	.	MAF_INRAE=10.759;MAF_USDA=17.647
NC_035098.1	4115045	.	A	G	.	.	MAF_INRAE=5.263
NC_035098.1	4115076	.	T	C	.	.	MAF_INRAE=5.263
NC_035098.1	4115138	.	T	C	.	.	MAF_INRAE=10.833
NC_035098.1	4115162	.	G	T	.	.	MAF_USDA=9.836
NC_035098.1	4115163	.	G	A	.	.	MAF_INRAE=5.263
NC_035098.1	4115171	.	A	T	.	.	MAF_INRAE=6.962;MAF_USDA=21.765
NC_035098.1	4115342	.	G	C	.	.	MAF_USDA=4.098
NC_035098.1	4115359	.	G	T	.	.	MAF_INRAE=10.526;MAF_USDA=6.471
NC_035098.1	4115360	.	G	A	.	.	MAF_USDA=6.471
NC_035098.1	4115369	.	C	T	.	.	MAF_USDA=1.639
NC_035098.1	4115697	.	G	C	.	.	MAF_INRAE=10.127;MAF_USDA=22.353
NC_035098.1	4115740	.	A	G	.	.	MAF_INRAE=10.127
NC_035098.1	4115804	.	G	C	.	.	MAF_INRAE=7.5;MAF_USDA=4.918
NC_035098.1	4115861	.	T	C	.	.	MAF_INRAE=2.5
NC_035098.1	4115881	.	T	G	.	.	MAF_USDA=16.667
NC_035098.1	4115904	.	T	G	.	.	MAF_USDA=2.083
NC_035098.1	4115908	.	A	G	.	.	MAF_USDA=3.333
NC_035098.1	4115917	.	C	A	.	.	MAF_INRAE=42.105;MAF_USDA=47.024
NC_035098.1	4115923	.	T	C	.	.	MAF_USDA=5.0
NC_035098.1	4115980	.	C	T	.	.	MAF_USDA=2.459
NC_035098.1	4116006	.	A	T	.	.	MAF_INRAE=6.667;MAF_USDA=4.918
NC_035098.1	4116007	.	A	C	.	.	MAF_INRAE=5.263
NC_035098.1	4116025	.	C	A	.	.	MAF_USDA=10.0
NC_035098.1	4116044	.	C	G	.	.	MAF_INRAE=10.759;MAF_USDA=20.588
NC_035098.1	4116093	.	A	C	.	.	MAF_USDA=16.667
NC_035098.1	4116107	.	T	C	.	.	MAF_INRAE=26.316;MAF_USDA=2.941
NC_035098.1	4116108	.	A	G	.	.	MAF_USDA=4.098
NC_035098.1	4116182	.	G	T	.	.	MAF_INRAE=5.263
NC_035098.1	4116192	.	T	C	.	.	MAF_USDA=16.667
NC_035098.1	4116237	.	G	C	.	.	MAF_USDA=2.459
NC_035098.1	4116251	.	C	A	.	.	MAF_INRAE=5.263
NC_035098.1	4116350	.	C	T	.	.	MAF_INRAE=2.5;MAF_USDA=14.118
NC_035098.1	4116353	.	T	G	.	.	MAF_INRAE=29.114;MAF_USDA=33.529
NC_035098.1	4116437	.	C	G	.	.	MAF_INRAE=29.114;MAF_USDA=32.353
NC_035098.1	4116442	.	G	T	.	.	MAF_INRAE=10.833;MAF_USDA=17.059
NC_035098.1	4116454	.	A	C	.	.	MAF_INRAE=2.5;MAF_USDA=10.417
NC_035098.1	4116500	.	C	A	.	.	MAF_INRAE=5.263
NC_035098.1	4116509	.	T	C	.	.	MAF_USDA=2.941
NC_035098.1	4116510	.	G	A	.	.	MAF_USDA=2.941
NC_035098.1	4116511	.	C	T	.	.	MAF_USDA=2.941
NC_035098.1	4116671	.	G	T	.	.	MAF_INRAE=5.263
NC_035098.1	4116684	.	C	T	.	.	MAF_USDA=16.667
NC_035098.1	4116694	.	T	C	.	.	MAF_INRAE=42.405;MAF_USDA=41.176
NC_035098.1	4116766	.	C	T	.	.	MAF_INRAE=5.263;MAF_USDA=18.75
NC_035098.1	4116832	.	T	G	.	.	MAF_USDA=1.639
NC_035098.1	4116835	.	T	G	.	.	MAF_USDA=4.098
NC_035098.1	4116849	.	G	T	.	.	MAF_USDA=4.098
NC_035098.1	4116853	.	GTTTTTTTTA	GTTTTTTTTT	.	.	MAF_USDA=4.167
NC_035098.1	4116863	.	G	T	.	.	MAF_USDA=2.941
NC_035098.1	4116868	.	A	G	.	.	MAF_USDA=2.083
NC_035098.1	4116893	.	T	A	.	.	MAF_INRAE=5.263;MAF_USDA=16.667
NC_035098.1	4116921	.	T	G	.	.	MAF_INRAE=11.667;MAF_USDA=17.059
NC_035098.1	4116964	.	C	T	.	.	MAF_USDA=8.197
NC_035098.1	4116976	.	C	T	.	.	MAF_INRAE=25.316;MAF_USDA=5.294
NC_035098.1	4117077	.	G	T	.	.	MAF_INRAE=25.949;MAF_USDA=5.882
NC_035098.1	4117112	.	C	T	.	.	MAF_USDA=4.098
NC_035098.1	4117239	.	A	G	.	.	MAF_USDA=16.667
NC_035098.1	4117241	.	C	G	.	.	MAF_INRAE=2.5
NC_035098.1	4117260	.	T	C	.	.	MAF_INRAE=7.5;MAF_USDA=4.098
NC_035098.1	4117297	.	C	A	.	.	MAF_INRAE=5.263
NC_035098.1	4117317	.	C	T	.	.	MAF_INRAE=26.316;MAF_USDA=3.529
NC_035098.1	4117355	.	A	C	.	.	MAF_INRAE=26.316;MAF_USDA=3.529
NC_035098.1	4117382	.	C	A	.	.	MAF_USDA=1.639
NC_035098.1	4117488	.	T	G	.	.	MAF_INRAE=6.329;MAF_USDA=16.667
NC_035098.1	4117500	.	C	T	.	.	MAF_INRAE=10.833;MAF_USDA=18.235
NC_035098.1	4117516	.	A	G	.	.	MAF_INRAE=10.833;MAF_USDA=17.059
NC_035098.1	4117549	.	G	C	.	.	MAF_INRAE=5.263
NC_035098.1	4117554	.	T	G	.	.	MAF_INRAE=5.263
NC_035098.1	4117599	.	C	T	.	.	MAF_USDA=16.667
NC_035098.1	4117613	.	G	A	.	.	MAF_INRAE=10.526;MAF_USDA=6.471
NC_035098.1	4117785	.	T	G	.	.	MAF_INRAE=10.833;MAF_USDA=17.647
NC_035098.1	4117822	.	G	A	.	.	MAF_USDA=4.918
NC_035098.1	4117852	.	C	G	.	.	MAF_INRAE=10.833;MAF_USDA=17.647
NC_035098.1	4117857	.	A	C	.	.	MAF_INRAE=10.833;MAF_USDA=17.647
NC_035098.1	4117874	.	G	A	.	.	MAF_INRAE=8.333;MAF_USDA=9.836
NC_035098.1	4117901	.	G	A	.	.	MAF_INRAE=16.456;MAF_USDA=10.0
NC_035098.1	4117944	.	T	C	.	.	MAF_INRAE=10.833;MAF_USDA=17.059
NC_035098.1	4117952	.	C	G	.	.	MAF_INRAE=5.263
NC_035098.1	4118039	.	G	T	.	.	MAF_INRAE=26.316;MAF_USDA=3.529
NC_035098.1	4118052	.	T	A	.	.	MAF_INRAE=26.316;MAF_USDA=3.529
NC_035098.1	4118053	.	C	T	.	.	MAF_USDA=3.529
NC_035098.1	4118081	.	G	T	.	.	MAF_USDA=2.459
NC_035098.1	4118133	.	A	T	.	.	MAF_INRAE=10.526;MAF_USDA=6.471
NC_035098.1	4118147	.	C	A	.	.	MAF_INRAE=2.5;MAF_USDA=4.706
NC_035098.1	4118158	.	T	G	.	.	MAF_INRAE=42.405;MAF_USDA=39.412
NC_035098.1	4118162	.	C	T	.	.	MAF_INRAE=5.263
NC_035098.1	4118208	.	G	A	.	.	MAF_INRAE=10.526;MAF_USDA=6.471
NC_035098.1	4118261	.	T	C	.	.	MAF_INRAE=5.263
NC_035098.1	4118274	.	A	C	.	.	MAF_USDA=4.098
NC_035098.1	4118308	.	A	G	.	.	MAF_INRAE=28.333
NC_035098.1	4118315	.	C	T	.	.	MAF_INRAE=28.333
NC_035098.1	4118316	.	T	C	.	.	MAF_INRAE=5.263
NC_035098.1	4118338	.	C	T	.	.	MAF_INRAE=5.263;MAF_USDA=5.738
NC_035098.1	4118362	.	G	C	.	.	MAF_INRAE=6.329;MAF_USDA=16.667
NC_035098.1	4118363	.	T	A	.	.	MAF_INRAE=5.0;MAF_USDA=16.667
NC_035098.1	4118366	.	G	T	.	.	MAF_INRAE=10.833
NC_035098.1	4118472	.	A	G	.	.	MAF_INRAE=5.263
NC_035098.1	4118498	.	A	C	.	.	MAF_INRAE=10.127;MAF_USDA=22.941
NC_035098.1	4118509	.	C	G	.	.	MAF_USDA=2.459
NC_035098.1	4118555	.	A	G	.	.	MAF_USDA=16.667
NC_035098.1	4118572	.	A	C	.	.	MAF_USDA=2.459
NC_035098.1	4118591	.	A	T,C	.	.	MAF_INRAE=10.526
NC_035098.1	4118665	.	A	T	.	.	MAF_INRAE=26.316;MAF_USDA=3.529
NC_035098.1	4118692	.	G	A	.	.	MAF_INRAE=10.526;MAF_USDA=4.167
NC_035098.1	4118696	.	G	A	.	.	MAF_INRAE=26.316;MAF_USDA=3.529
NC_035098.1	4118706	.	G	A	.	.	MAF_USDA=1.639
NC_035098.1	4118753	.	A	G	.	.	MAF_USDA=1.639
NC_035098.1	4118778	.	A	C	.	.	MAF_USDA=14.583
NC_035098.1	4118826	.	G	C	.	.	MAF_INRAE=30.0
NC_035098.1	4118828	.	G	A	.	.	MAF_INRAE=17.089;MAF_USDA=9.412
NC_035098.1	4118843	.	T	C	.	.	MAF_USDA=16.667
NC_035098.1	4118865	.	C	A	.	.	MAF_INRAE=2.5;MAF_USDA=3.529
NC_035098.1	4118876	.	CTTTTTTA	CTTTTTTC	.	.	MAF_USDA=12.5
NC_035098.1	4118883	.	A	C	.	.	MAF_INRAE=10.833;MAF_USDA=14.754
NC_035098.1	4118885	.	A	C	.	.	MAF_INRAE=10.833;MAF_USDA=18.235
NC_035098.1	4118946	.	G	T	.	.	MAF_USDA=1.765
NC_035098.1	4118958	.	C	A	.	.	MAF_INRAE=5.263;MAF_USDA=16.667
NC_035098.1	4119003	.	C	A	.	.	MAF_INRAE=10.759;MAF_USDA=18.235
NC_035098.1	4119006	.	T	G	.	.	MAF_INRAE=2.5;MAF_USDA=2.941
NC_035098.1	4119024	.	C	G	.	.	MAF_USDA=4.098
NC_035098.1	4119040	.	G	T	.	.	MAF_INRAE=27.848;MAF_USDA=31.176
NC_035098.1	4119115	.	G	T	.	.	MAF_INRAE=40.506;MAF_USDA=23.529
NC_035098.1	4119130	.	G	A	.	.	MAF_INRAE=5.263
NC_035098.1	4119140	.	A	C	.	.	MAF_USDA=4.918
NC_035098.1	4119216	.	T	G	.	.	MAF_INRAE=10.526;MAF_USDA=6.471
NC_035098.1	4119222	.	A	G	.	.	MAF_INRAE=2.5
NC_035098.1	4119376	.	C	T	.	.	MAF_INRAE=29.114;MAF_USDA=30.0
NC_035098.1	4119405	.	T	A	.	.	MAF_USDA=2.459
NC_035098.1	4119408	.	A	G	.	.	MAF_INRAE=8.861;MAF_USDA=14.118
NC_035098.1	4119456	.	T	C	.	.	MAF_INRAE=29.114;MAF_USDA=30.0
NC_035098.1	4119470	.	G	T	.	.	MAF_INRAE=28.481;MAF_USDA=30.0
NC_035098.1	4119549	.	T	A	.	.	MAF_INRAE=31.579;MAF_USDA=41.176
NC_035098.1	4119611	.	C	T	.	.	MAF_INRAE=5.263
NC_035098.1	4119738	.	G	A	.	.	MAF_INRAE=7.5;MAF_USDA=4.098
NC_035098.1	4119742	.	C	T	.	.	MAF_INRAE=10.127;MAF_USDA=18.824
NC_035098.1	4119755	.	C	A	.	.	MAF_USDA=4.918
NC_035098.1	4119782	.	C	T	.	.	MAF_INRAE=8.861;MAF_USDA=13.529
NC_035098.1	4119821	.	C	T	.	.	MAF_USDA=1.639
NC_035098.1	4119846	.	G	A	.	.	MAF_USDA=16.667
NC_035098.1	4119852	.	G	T	.	.	MAF_USDA=2.459
NC_035098.1	4119879	.	A	T	.	.	MAF_INRAE=29.114;MAF_USDA=30.0
NC_035098.1	4119992	.	C	T	.	.	MAF_INRAE=2.5;MAF_USDA=10.417
NC_035098.1	4120058	.	G	T	.	.	MAF_INRAE=10.526;MAF_USDA=6.471
NC_035098.1	4120059	.	C	T	.	.	MAF_USDA=6.471
NC_035098.1	4120067	.	C	T	.	.	MAF_USDA=9.016
NC_035098.1	4120086	.	T	G	.	.	MAF_USDA=16.667
NC_035098.1	4120094	.	T	A	.	.	MAF_USDA=1.639
NC_035098.1	4120110	.	C	T	.	.	MAF_INRAE=2.5;MAF_USDA=3.529
NC_035098.1	4120184	.	G	T	.	.	MAF_INRAE=5.263
NC_035098.1	4120188	.	T	C	.	.	MAF_USDA=4.706
NC_035098.1	4120215	.	C	T	.	.	MAF_USDA=2.083
NC_035098.1	4120226	.	C	G	.	.	MAF_USDA=16.667
NC_035098.1	4120243	.	G	A	.	.	MAF_INRAE=26.316;MAF_USDA=3.529
NC_035098.1	4120253	.	C	T	.	.	MAF_INRAE=2.532;MAF_USDA=2.941
NC_035098.1	4120266	.	C	A	.	.	MAF_INRAE=10.833
NC_035098.1	4120304	.	A	C	.	.	MAF_INRAE=6.329;MAF_USDA=5.294
NC_035098.1	4120395	.	C	T	.	.	MAF_INRAE=5.263;MAF_USDA=16.667
NC_035098.1	4120429	.	C	A	.	.	MAF_USDA=18.75
NC_035098.1	4120501	.	G	C	.	.	MAF_USDA=1.765
NC_035098.1	4120530	.	C	G	.	.	MAF_USDA=4.098
NC_035098.1	4120533	.	C	A	.	.	MAF_USDA=1.639
NC_035098.1	4120541	.	G	C	.	.	MAF_USDA=4.918
NC_035098.1	4120581	.	C	G	.	.	MAF_USDA=2.459
NC_035098.1	4120592	.	A	C	.	.	MAF_INRAE=8.861;MAF_USDA=13.529
NC_035098.1	4120628	.	G	A	.	.	MAF_INRAE=28.481;MAF_USDA=31.176
NC_035098.1	4120671	.	C	T	.	.	MAF_USDA=2.459
NC_035098.1	4120677	.	T	A	.	.	MAF_USDA=8.235
NC_035098.1	4120695	.	A	T	.	.	MAF_USDA=16.667
NC_035098.1	4120738	.	A	T	.	.	MAF_INRAE=3.333
NC_035098.1	4120747	.	C	T	.	.	MAF_INRAE=10.0
NC_035098.1	4120784	.	T	A	.	.	MAF_USDA=4.918
NC_035098.1	4120785	.	T	G	.	.	MAF_USDA=2.083
NC_035098.1	4120846	.	T	C	.	.	MAF_USDA=1.639
NC_035098.1	4120870	.	T	C	.	.	MAF_INRAE=27.5
NC_035098.1	4120900	.	T	A	.	.	MAF_USDA=4.918
NC_035098.1	4120949	.	G	T	.	.	MAF_INRAE=2.5;MAF_USDA=10.417
NC_035098.1	4121003	.	A	G	.	.	MAF_USDA=16.667
NC_035098.1	4121013	.	C	T	.	.	MAF_INRAE=5.263
NC_035098.1	4121033	.	A	C	.	.	MAF_INRAE=10.759
NC_035098.1	4121035	.	T	C	.	.	MAF_INRAE=9.167
NC_035098.1	4121040	.	T	A	.	.	MAF_INRAE=5.263;MAF_USDA=18.75
NC_035098.1	4121057	.	G	A	.	.	MAF_INRAE=39.241;MAF_USDA=27.647
NC_035098.1	4121058	.	G	A	.	.	MAF_INRAE=44.167;MAF_USDA=26.471
NC_035098.1	4121068	.	C	T	.	.	MAF_INRAE=38.608;MAF_USDA=28.235
NC_035098.1	4121079	.	T	C	.	.	MAF_USDA=3.279
NC_035098.1	4121095	.	T	A	.	.	MAF_USDA=16.667
NC_035098.1	4121097	.	C	T	.	.	MAF_INRAE=10.526;MAF_USDA=4.167
NC_035098.1	4121381	.	C	T	.	.	MAF_USDA=13.043
NC_035098.1	4121399	.	G	A	.	.	MAF_INRAE=10.526;MAF_USDA=4.167
NC_035098.1	4121404	.	G	A	.	.	MAF_USDA=37.5
NC_035098.1	4121406	.	C	T	.	.	MAF_USDA=6.897
NC_035098.1	4121407	.	G	A	.	.	MAF_USDA=3.659
NC_035098.1	4121437	.	A	T	.	.	MAF_USDA=6.78
NC_035098.1	4121440	.	T	C	.	.	MAF_INRAE=10.526;MAF_USDA=14.458
NC_035098.1	4121452	.	A	T	.	.	MAF_USDA=31.25
NC_035098.1	4121484	.	A	T	.	.	MAF_INRAE=10.127
NC_035098.1	4121491	.	T	A	.	.	MAF_INRAE=10.127
NC_035098.1	4121506	.	A	T	.	.	MAF_INRAE=4.43
NC_035098.1	4121512	.	C	T	.	.	MAF_INRAE=31.013;MAF_USDA=45.238
NC_035098.1	4121588	.	C	T	.	.	MAF_USDA=1.667
NC_035098.1	4121637	.	T	C	.	.	MAF_USDA=2.5
NC_035098.1	4121711	.	C	A	.	.	MAF_INRAE=17.089;MAF_USDA=13.529
NC_035098.1	4121757	.	A	G	.	.	MAF_INRAE=31.013;MAF_USDA=35.294
NC_035098.1	4121758	.	G	A	.	.	MAF_INRAE=4.167
NC_035098.1	4121769	.	T	G	.	.	MAF_INRAE=10.526;MAF_USDA=6.471
NC_035098.1	4121779	.	A	G	.	.	MAF_INRAE=10.526;MAF_USDA=6.471
NC_035098.1	4121781	.	T	C	.	.	MAF_INRAE=9.494;MAF_USDA=5.882
NC_035098.1	4121791	.	G	T	.	.	MAF_INRAE=17.089;MAF_USDA=25.294
NC_035098.1	4121801	.	T	C	.	.	MAF_INRAE=3.333
NC_035098.1	4121819	.	A	C	.	.	MAF_INRAE=5.263;MAF_USDA=4.118
NC_035098.1	4121837	.	G	T	.	.	MAF_INRAE=2.5;MAF_USDA=8.333
NC_035098.1	4121847	.	C	A	.	.	MAF_INRAE=4.167
NC_035098.1	4121850	.	T	A	.	.	MAF_INRAE=5.263
NC_035098.1	4121853	.	T	C	.	.	MAF_USDA=3.333
NC_035098.1	4122006	.	G	T	.	.	MAF_INRAE=10.526;MAF_USDA=16.867
NC_035098.1	4122020	.	A	C	.	.	MAF_INRAE=28.481;MAF_USDA=13.095
NC_035098.1	4122025	.	C	A	.	.	MAF_INRAE=9.167;MAF_USDA=4.167
NC_035098.1	4122084	.	T	G	.	.	MAF_INRAE=4.167
NC_035098.1	4122130	.	G	A	.	.	MAF_INRAE=39.873;MAF_USDA=17.059
NC_035098.1	4122217	.	C	A	.	.	MAF_INRAE=19.62;MAF_USDA=28.824
NC_035098.1	4122244	.	T	G	.	.	MAF_INRAE=3.333;MAF_USDA=1.667
NC_035098.1	4122260	.	T	G	.	.	MAF_USDA=1.639
NC_035098.1	4122273	.	C	A	.	.	MAF_USDA=20.492
NC_035098.1	4122278	.	G	T	.	.	MAF_USDA=20.492
NC_035098.1	4122404	.	A	T	.	.	MAF_INRAE=5.263
NC_035098.1	4122709	.	G	A	.	.	MAF_INRAE=30.0
NC_035098.1	4122721	.	A	G	.	.	MAF_INRAE=3.333
NC_035098.1	4122743	.	G	A	.	.	MAF_USDA=12.353
NC_035098.1	4122822	.	C	T	.	.	MAF_INRAE=49.167;MAF_USDA=2.083
NC_035098.1	4122924	.	T	C	.	.	MAF_USDA=1.639
NC_035098.1	4122941	.	A	G	.	.	MAF_USDA=1.639
NC_035098.1	4122969	.	A	T	.	.	MAF_USDA=1.639
NC_035098.1	4122974	.	C	G	.	.	MAF_INRAE=5.263
NC_035098.1	4122996	.	C	T	.	.	MAF_INRAE=17.722;MAF_USDA=18.824
NC_035098.1	4122998	.	A	G	.	.	MAF_USDA=2.459
NC_035098.1	4123000	.	A	T	.	.	MAF_INRAE=33.333;MAF_USDA=26.471
NC_035098.1	4123004	.	T	A	.	.	MAF_USDA=1.639
NC_035098.1	4123005	.	A	C	.	.	MAF_USDA=1.639
NC_035098.1	4123048	.	C	A	.	.	MAF_USDA=4.098
NC_035098.1	4123112	.	G	A	.	.	MAF_INRAE=5.263
NC_035098.1	4123140	.	G	A	.	.	MAF_USDA=4.098
NC_035098.1	4123141	.	A	T	.	.	MAF_USDA=4.098
NC_035098.1	4123201	.	T	C	.	.	MAF_INRAE=31.579
NC_035098.1	4123453	.	A	C	.	.	MAF_INRAE=49.367;MAF_USDA=21.176
NC_035098.1	4123477	.	T	G	.	.	MAF_USDA=4.167
NC_035098.1	4123518	.	G	A	.	.	MAF_INRAE=25.949;MAF_USDA=4.098
NC_035098.1	4123536	.	C	T	.	.	MAF_INRAE=10.833
NC_035098.1	4123589	.	A	G	.	.	MAF_INRAE=2.5
NC_035098.1	4123706	.	T	G	.	.	MAF_USDA=5.738
NC_035098.1	4123772	.	T	G	.	.	MAF_INRAE=15.823;MAF_USDA=13.529
NC_035098.1	4123781	.	T	A	.	.	MAF_USDA=2.459
NC_035098.1	4123906	.	C	T	.	.	MAF_USDA=2.459
NC_035098.1	4124018	.	C	A	.	.	MAF_INRAE=9.494;MAF_USDA=15.882
NC_035098.1	4124038	.	C	A	.	.	MAF_INRAE=26.316;MAF_USDA=2.459
NC_035098.1	4124109	.	G	A	.	.	MAF_USDA=4.167
NC_035098.1	4124113	.	G	T	.	.	MAF_USDA=8.197
NC_035098.1	4124227	.	T	A	.	.	MAF_USDA=3.279
NC_035098.1	4124268	.	G	A	.	.	MAF_USDA=1.639
NC_035098.1	4124276	.	C	A	.	.	MAF_USDA=1.639
NC_035098.1	4124277	.	T	A	.	.	MAF_USDA=6.25
NC_035098.1	4124283	.	A	C	.	.	MAF_INRAE=2.5
NC_035098.1	4124357	.	G	C	.	.	MAF_INRAE=36.076;MAF_USDA=8.235
NC_035098.1	4124359	.	C	T	.	.	MAF_INRAE=37.5;MAF_USDA=8.235
NC_035098.1	4124363	.	A	G	.	.	MAF_USDA=2.083
NC_035098.1	4124392	.	C	A	.	.	MAF_USDA=16.667
NC_035098.1	4124394	.	T	A	.	.	MAF_USDA=4.098
NC_035098.1	4124432	.	A	G	.	.	MAF_USDA=1.639
NC_035098.1	4124870	.	C	T	.	.	MAF_USDA=4.098
NC_035098.1	4124886	.	G	A	.	.	MAF_USDA=4.098
NC_035098.1	4124953	.	T	C	.	.	MAF_INRAE=5.263;MAF_USDA=17.262
NC_035098.1	4125031	.	T	A	.	.	MAF_USDA=4.167
NC_035098.1	4125570	.	G	T	.	.	MAF_INRAE=5.263
NC_035098.1	4125643	.	G	A	.	.	MAF_USDA=2.083
NC_035098.1	4125937	.	T	A	.	.	MAF_INRAE=10.0
NC_035098.1	4125938	.	A	T	.	.	MAF_INRAE=5.0
NC_035098.1	4126256	.	G	A	.	.	MAF_INRAE=6.667;MAF_USDA=14.706
NC_035098.1	4126381	.	C	A	.	.	MAF_USDA=1.639
NC_035098.1	4126408	.	C	T	.	.	MAF_USDA=1.639
NC_035098.1	4126486	.	T	A	.	.	MAF_INRAE=2.5;MAF_USDA=1.639
NC_035098.1	4126532	.	G	A	.	.	MAF_USDA=4.098
NC_035098.1	4126593	.	C	G	.	.	MAF_INRAE=6.667;MAF_USDA=14.706
NC_035098.1	4126711	.	C	T	.	.	MAF_USDA=1.639
NC_035098.1	4126808	.	G	T	.	.	MAF_INRAE=21.667;MAF_USDA=1.639
NC_035098.1	4126966	.	G	T	.	.	MAF_USDA=1.639
NC_035098.1	4127724	.	T	C	.	.	MAF_USDA=4.918
NC_035098.1	4127970	.	G	C	.	.	MAF_INRAE=4.167
NC_035098.1	4127998	.	T	G	.	.	MAF_USDA=2.459
NC_035098.1	4128001	.	A	T	.	.	MAF_USDA=2.459
NC_035098.1	4128095	.	T	C	.	.	MAF_USDA=4.118
NC_035098.1	4128188	.	G	A	.	.	MAF_INRAE=4.167
NC_035098.1	4128227	.	C	G	.	.	MAF_INRAE=39.241;MAF_USDA=41.176
NC_035098.1	4128244	.	T	G	.	.	MAF_USDA=4.118
NC_035098.1	4128319	.	T	A	.	.	MAF_USDA=4.167
NC_035098.1	4128326	.	G	T	.	.	MAF_INRAE=39.241;MAF_USDA=50.0
NC_035098.1	4128385	.	G	T	.	.	MAF_INRAE=26.316;MAF_USDA=3.279
NC_035098.1	4128401	.	G	T	.	.	MAF_USDA=4.167
NC_035098.1	4128435	.	G	A	.	.	MAF_INRAE=3.333
NC_035098.1	4128445	.	T	C	.	.	MAF_INRAE=6.667;MAF_USDA=14.706
NC_035098.1	4128483	.	G	A	.	.	MAF_INRAE=6.962
NC_035098.1	4128533	.	G	A	.	.	MAF_INRAE=3.333;MAF_USDA=2.083
NC_035098.1	4128540	.	T	C	.	.	MAF_INRAE=6.962
NC_035098.1	4128575	.	T	G	.	.	MAF_INRAE=10.759;MAF_USDA=16.471
NC_035098.1	4128625	.	C	A	.	.	MAF_INRAE=5.263;MAF_USDA=10.417
NC_035098.1	4128634	.	T	C	.	.	MAF_USDA=4.098
NC_035098.1	4128692	.	G	T	.	.	MAF_INRAE=9.167;MAF_USDA=24.706
NC_035098.1	4128699	.	A	G	.	.	MAF_USDA=4.098
NC_035098.1	4128711	.	C	G	.	.	MAF_USDA=1.639
NC_035098.1	4128825	.	C	T	.	.	MAF_USDA=19.412
NC_035098.1	4128844	.	G	C	.	.	MAF_INRAE=13.924;MAF_USDA=24.706
NC_035098.1	4128870	.	G	C	.	.	MAF_INRAE=6.962
NC_035098.1	4128872	.	G	A	.	.	MAF_INRAE=4.167
NC_035098.1	4128873	.	G	T	.	.	MAF_INRAE=4.167
NC_035098.1	4128882	.	T	G	.	.	MAF_INRAE=18.354;MAF_USDA=18.033
NC_035098.1	4128925	.	T	G	.	.	MAF_INRAE=6.329
NC_035098.1	4128954	.	T	G	.	.	MAF_USDA=10.417
NC_035098.1	4129047	.	A	G	.	.	MAF_USDA=5.0
NC_035098.1	4129097	.	C	T	.	.	MAF_INRAE=26.316
NC_035098.1	4129251	.	A	T	.	.	MAF_INRAE=15.789
NC_035098.1	4129258	.	A	C	.	.	MAF_INRAE=5.696;MAF_USDA=2.976
NC_035098.1	4129290	.	C	G	.	.	MAF_INRAE=36.076;MAF_USDA=22.917
NC_035098.1	4129316	.	A	T	.	.	MAF_INRAE=4.167
NC_035098.1	4129361	.	C	T	.	.	MAF_USDA=2.459
NC_035098.1	4129428	.	G	A	.	.	MAF_INRAE=26.316;MAF_USDA=2.459
NC_035098.1	4129587	.	G	C	.	.	MAF_USDA=4.167
NC_035098.1	4129728	.	G	A	.	.	MAF_USDA=1.639
NC_035098.1	4129803	.	A	C	.	.	MAF_INRAE=2.5;MAF_USDA=4.098
NC_035098.1	4130068	.	T	C	.	.	MAF_INRAE=39.241;MAF_USDA=11.765
NC_035098.1	4130070	.	T	C	.	.	MAF_USDA=4.918
NC_035098.1	4130090	.	T	A	.	.	MAF_INRAE=5.263;MAF_USDA=10.417
NC_035098.1	4130133	.	G	A	.	.	MAF_USDA=8.197
NC_035098.1	4130136	.	A	C	.	.	MAF_INRAE=40.506;MAF_USDA=21.765
NC_035098.1	4130176	.	T	A	.	.	MAF_USDA=5.882
NC_035098.1	4130181	.	A	G	.	.	MAF_INRAE=9.167
NC_035098.1	4130182	.	G	T	.	.	MAF_USDA=3.529
NC_035098.1	4130184	.	A	T	.	.	MAF_USDA=3.529
NC_035098.1	4130186	.	G	A	.	.	MAF_USDA=3.529
NC_035098.1	4130187	.	T	C	.	.	MAF_USDA=3.529
NC_035098.1	4130189	.	A	G	.	.	MAF_USDA=3.529
NC_035098.1	4130190	.	G	A	.	.	MAF_INRAE=2.5
NC_035098.1	4130195	.	C	A	.	.	MAF_INRAE=6.329;MAF_USDA=7.647
NC_035098.1	4130219	.	T	C	.	.	MAF_USDA=7.059
NC_035098.1	4130304	.	A	G	.	.	MAF_INRAE=10.526
NC_035098.1	4130313	.	A	G	.	.	MAF_USDA=1.639
NC_035098.1	4130337	.	G	A	.	.	MAF_USDA=3.279
NC_035098.1	4130359	.	T	C	.	.	MAF_USDA=2.941
NC_035098.1	4130379	.	G	A	.	.	MAF_INRAE=15.789;MAF_USDA=14.706
NC_035098.1	4130414	.	G	A	.	.	MAF_USDA=2.459
NC_035098.1	4130438	.	A	T	.	.	MAF_INRAE=4.167
NC_035098.1	4130574	.	T	C	.	.	MAF_INRAE=2.5
NC_035098.1	4130578	.	T	C	.	.	MAF_INRAE=1.667
NC_035098.1	4130632	.	T	C	.	.	MAF_USDA=1.639
NC_035098.1	4130731	.	G	A	.	.	MAF_USDA=10.417
NC_035098.1	4130806	.	C	T	.	.	MAF_USDA=10.417
NC_035098.1	4130925	.	A	T	.	.	MAF_USDA=1.639
NC_035098.1	4130941	.	G	A	.	.	MAF_USDA=6.557
NC_035098.1	4130955	.	T	G	.	.	MAF_INRAE=2.5;MAF_USDA=6.25
NC_035098.1	4130971	.	G	T	.	.	MAF_USDA=6.557
NC_035098.1	4131046	.	A	C	.	.	MAF_USDA=1.639
NC_035098.1	4131079	.	G	C	.	.	MAF_INRAE=6.329
NC_035098.1	4131287	.	A	C	.	.	MAF_INRAE=2.5;MAF_USDA=2.941
NC_035098.1	4131438	.	A	C	.	.	MAF_INRAE=37.975;MAF_USDA=43.75
NC_035098.1	4131485	.	G	T	.	.	MAF_USDA=4.167
NC_035098.1	4131548	.	G	A	.	.	MAF_INRAE=21.667;MAF_USDA=2.459
NC_035098.1	4131609	.	G	A	.	.	MAF_USDA=1.639
NC_035098.1	4131654	.	A	T	.	.	MAF_INRAE=30.0
NC_035098.1	4131701	.	G	A	.	.	MAF_USDA=1.639
NC_035098.1	4131711	.	A	T	.	.	MAF_INRAE=2.5
NC_035098.1	4131769	.	T	C	.	.	MAF_INRAE=33.544;MAF_USDA=14.706
NC_035098.1	4131778	.	A	C	.	.	MAF_USDA=2.459
NC_035098.1	4131799	.	G	T	.	.	MAF_INRAE=37.975;MAF_USDA=31.765
NC_035098.1	4131823	.	A	C	.	.	MAF_INRAE=5.063;MAF_USDA=34.706
NC_035098.1	4131867	.	T	C	.	.	MAF_USDA=1.765
NC_035098.1	4131884	.	A	G	.	.	MAF_USDA=1.765
NC_035098.1	4131904	.	A	G	.	.	MAF_USDA=1.765
NC_035098.1	4131909	.	A	C	.	.	MAF_USDA=1.765
NC_035098.1	4131911	.	T	G	.	.	MAF_INRAE=12.658;MAF_USDA=39.412
NC_035098.1	4131926	.	T	G	.	.	MAF_USDA=16.667
NC_035098.1	4131928	.	G	A	.	.	MAF_INRAE=21.053
NC_035098.1	4131961	.	A	G	.	.	MAF_INRAE=7.595;MAF_USDA=25.882
NC_035098.1	4131987	.	G	T	.	.	MAF_USDA=3.279
NC_035098.1	4131988	.	C	A	.	.	MAF_INRAE=5.063;MAF_USDA=9.016
NC_035098.1	4131998	.	G	T	.	.	MAF_USDA=2.459
NC_035098.1	4132005	.	G	A	.	.	MAF_INRAE=8.228;MAF_USDA=9.412
NC_035098.1	4132013	.	G	A	.	.	MAF_USDA=15.882
NC_035098.1	4132017	.	A	G	.	.	MAF_INRAE=36.667;MAF_USDA=32.143
NC_035098.1	4132018	.	G	A	.	.	MAF_INRAE=7.595;MAF_USDA=34.524
NC_035098.1	4132021	.	T	A	.	.	MAF_USDA=1.639
NC_035098.1	4132071	.	C	T	.	.	MAF_INRAE=31.646;MAF_USDA=27.647
NC_035098.1	4132089	.	G	A	.	.	MAF_INRAE=3.333;MAF_USDA=10.417
NC_035098.1	4132136	.	A	G	.	.	MAF_INRAE=21.053
NC_035098.1	4132169	.	T	G	.	.	MAF_INRAE=17.722;MAF_USDA=1.639
NC_035098.1	4132202	.	T	C	.	.	MAF_USDA=4.098
NC_035098.1	4132224	.	C	A	.	.	MAF_USDA=2.459
NC_035098.1	4132241	.	G	A	.	.	MAF_INRAE=5.063;MAF_USDA=22.941
NC_035098.1	4132245	.	C	T	.	.	MAF_INRAE=7.5;MAF_USDA=10.588
NC_035098.1	4132286	.	ATAAGAAG	ATAAGAAA	.	.	MAF_USDA=25.0
NC_035098.1	4132293	.	G	A	.	.	MAF_INRAE=30.38
NC_035098.1	4132298	.	A	G	.	.	MAF_INRAE=26.316
NC_035098.1	4132321	.	A	C	.	.	MAF_USDA=4.167
NC_035098.1	4132330	.	T	C	.	.	MAF_INRAE=2.5
NC_035098.1	4132363	.	G	T	.	.	MAF_USDA=1.639
NC_035098.1	4132371	.	A	T	.	.	MAF_INRAE=6.667;MAF_USDA=4.167
NC_035098.1	4132372	.	A	T	.	.	MAF_INRAE=41.772;MAF_USDA=31.25
NC_035098.1	4132373	.	T	A	.	.	MAF_INRAE=8.333;MAF_USDA=22.917
NC_035098.1	4132456	.	C	T	.	.	MAF_USDA=2.459
NC_035098.1	4132489	.	C	A	.	.	MAF_INRAE=4.167;MAF_USDA=4.918
NC_035098.1	4132517	.	T	G	.	.	MAF_INRAE=15.0
NC_035098.1	4132564	.	C	T	.	.	MAF_INRAE=30.38;MAF_USDA=13.529
NC_035098.1	4132585	.	G	T	.	.	MAF_INRAE=6.329;MAF_USDA=7.738
NC_035098.1	4132607	.	C	T	.	.	MAF_INRAE=30.0;MAF_USDA=4.098
NC_035098.1	4132686	.	G	T	.	.	MAF_INRAE=10.526;MAF_USDA=4.167
NC_035098.1	4132694	.	G	C	.	.	MAF_USDA=6.557
NC_035098.1	4132731	.	A	C	.	.	MAF_INRAE=35.0;MAF_USDA=25.0
NC_035098.1	4132754	.	A	C	.	.	MAF_USDA=8.197
NC_035098.1	4132774	.	G	T	.	.	MAF_INRAE=36.709;MAF_USDA=16.471
NC_035098.1	4132843	.	G	A	.	.	MAF_INRAE=18.987;MAF_USDA=1.639
NC_035098.1	4133004	.	G	A	.	.	MAF_INRAE=21.053
NC_035098.1	4133251	.	A	G	.	.	MAF_USDA=1.639
NC_035098.1	4133486	.	T	A	.	.	MAF_USDA=7.377
NC_035098.1	4133551	.	G	A	.	.	MAF_INRAE=10.833
NC_035098.1	4133552	.	C	A	.	.	MAF_INRAE=10.833
NC_035098.1	4133558	.	T	A	.	.	MAF_INRAE=19.62;MAF_USDA=30.588
NC_035098.1	4133559	.	T	A	.	.	MAF_INRAE=10.833
NC_035098.1	4133560	.	T	A	.	.	MAF_INRAE=12.5;MAF_USDA=28.235
NC_035098.1	4133561	.	T	A	.	.	MAF_INRAE=17.5;MAF_USDA=9.412
NC_035098.1	4133562	.	T	G	.	.	MAF_USDA=1.639
NC_035098.1	4133563	.	T	A	.	.	MAF_INRAE=10.833
NC_035098.1	4133655	.	G	T	.	.	MAF_INRAE=10.0
NC_035098.1	4133656	.	C	A,T	.	.	MAF_INRAE=10.0;MAF_USDA=2.5
NC_035098.1	4133767	.	A	C	.	.	MAF_INRAE=5.696;MAF_USDA=2.353
NC_035098.1	4133798	.	C	T	.	.	MAF_INRAE=11.392;MAF_USDA=8.824
NC_035098.1	4133812	.	A	G	.	.	MAF_USDA=1.639
NC_035098.1	4133853	.	G	A	.	.	MAF_USDA=3.279
NC_035098.1	4133884	.	T	A	.	.	MAF_INRAE=4.167;MAF_USDA=1.639
NC_035098.1	4133953	.	G	A	.	.	MAF_INRAE=10.833
NC_035098.1	4134010	.	A	G	.	.	MAF_USDA=1.639
NC_035098.1	4134106	.	C	T	.	.	MAF_INRAE=3.797;MAF_USDA=2.459
NC_035098.1	4134131	.	G	A	.	.	MAF_USDA=2.941
NC_035098.1	4134139	.	G	A	.	.	MAF_USDA=1.639
NC_035098.1	4134164	.	G	T	.	.	MAF_INRAE=30.38;MAF_USDA=9.412
NC_035098.1	4134261	.	T	G	.	.	MAF_USDA=1.667
NC_035098.1	4134290	.	T	A	.	.	MAF_INRAE=25.833
NC_035098.1	4134309	.	C	T	.	.	MAF_INRAE=5.263;MAF_USDA=1.639
NC_035098.1	4134318	.	T	G	.	.	MAF_USDA=2.459
NC_035098.1	4134408	.	G	T	.	.	MAF_INRAE=21.053
NC_035098.1	4134411	.	T	C	.	.	MAF_USDA=4.098
NC_035098.1	4134414	.	A	G	.	.	MAF_INRAE=17.5;MAF_USDA=34.118
NC_035098.1	4134479	.	G	A	.	.	MAF_USDA=9.412
NC_035098.1	4134560	.	T	G	.	.	MAF_USDA=1.639
NC_035098.1	4134625	.	G	T	.	.	MAF_USDA=4.098
NC_035098.1	4134696	.	A	G	.	.	MAF_USDA=1.639
NC_035098.1	4134700	.	T	C	.	.	MAF_USDA=3.279
NC_035098.1	4134728	.	G	A	.	.	MAF_USDA=4.098
NC_035098.1	4134743	.	C	T	.	.	MAF_USDA=5.882
NC_035098.1	4134745	.	G	A	.	.	MAF_INRAE=5.696;MAF_USDA=4.706
NC_035098.1	4134757	.	T	C	.	.	MAF_INRAE=6.329;MAF_USDA=25.0
NC_035098.1	4134760	.	T	A	.	.	MAF_USDA=4.167
NC_035098.1	4134772	.	G	A	.	.	MAF_USDA=5.882
NC_035098.1	4134801	.	A	C	.	.	MAF_USDA=3.279
NC_035098.1	4134830	.	C	T	.	.	MAF_INRAE=22.785;MAF_USDA=23.81
NC_035098.1	4134832	.	A	T	.	.	MAF_USDA=4.167
NC_035098.1	4134836	.	G	C	.	.	MAF_USDA=2.5
NC_035098.1	4134896	.	C	T	.	.	MAF_USDA=3.279
NC_035098.1	4134902	.	G	T	.	.	MAF_INRAE=30.38;MAF_USDA=28.824
NC_035098.1	4135385	.	G	A	.	.	MAF_USDA=6.557
NC_035098.1	4135410	.	G	A	.	.	MAF_INRAE=3.333
NC_035098.1	4135437	.	C	A	.	.	MAF_INRAE=16.667
NC_035098.1	4135500	.	T	A	.	.	MAF_INRAE=2.5
NC_035098.1	4135554	.	A	G	.	.	MAF_INRAE=46.835;MAF_USDA=47.059
NC_035098.1	4135567	.	A	C	.	.	MAF_INRAE=17.5;MAF_USDA=4.918
NC_035098.1	4135586	.	C	T	.	.	MAF_USDA=5.738
NC_035098.1	4135593	.	A	G	.	.	MAF_USDA=50.0
NC_035098.1	4135596	.	G	A	.	.	MAF_USDA=45.833
NC_035098.1	4135638	.	C	T	.	.	MAF_INRAE=6.329;MAF_USDA=3.571
NC_035098.1	4135675	.	C	T	.	.	MAF_INRAE=34.81;MAF_USDA=16.471
NC_035098.1	4135719	.	A	G	.	.	MAF_INRAE=16.667;MAF_USDA=6.557
NC_035098.1	4135757	.	G	A	.	.	MAF_USDA=8.197
NC_035098.1	4135763	.	G	A	.	.	MAF_USDA=2.353
NC_035098.1	4135838	.	C	A	.	.	MAF_USDA=1.639
NC_035098.1	4135890	.	C	A	.	.	MAF_INRAE=5.833;MAF_USDA=4.918
NC_035098.1	4135892	.	A	C	.	.	MAF_INRAE=47.468;MAF_USDA=22.131
NC_035098.1	4135893	.	G	A	.	.	MAF_INRAE=2.5
NC_035098.1	4135899	.	G	A	.	.	MAF_USDA=3.279
NC_035098.1	4136097	.	T	A	.	.	MAF_INRAE=5.833
NC_035098.1	4136104	.	T	G	.	.	MAF_INRAE=36.709
NC_035098.1	4136109	.	T	G	.	.	MAF_INRAE=46.835
NC_035098.1	4136170	.	T	A	.	.	MAF_INRAE=5.833;MAF_USDA=3.448
NC_035098.1	4136175	.	T	C	.	.	MAF_INRAE=11.392;MAF_USDA=14.024
NC_035098.1	4136285	.	A	T	.	.	MAF_USDA=50.0
NC_035098.1	4136304	.	G	A	.	.	MAF_INRAE=18.987;MAF_USDA=6.25
NC_035098.1	4136307	.	C	T	.	.	MAF_USDA=18.824
NC_035098.1	4136313	.	C	T	.	.	MAF_USDA=14.754
NC_035098.1	4136358	.	G	A	.	.	MAF_USDA=1.639
NC_035098.1	4136404	.	A	G	.	.	MAF_INRAE=15.19;MAF_USDA=27.647
NC_035098.1	4136406	.	T	C	.	.	MAF_USDA=8.197
NC_035098.1	4136419	.	A	C	.	.	MAF_USDA=8.197
NC_035098.1	4136422	.	G	T	.	.	MAF_USDA=8.197
NC_035098.1	4136425	.	C	T	.	.	MAF_USDA=1.639
NC_035098.1	4136431	.	A	C	.	.	MAF_USDA=9.836
NC_035098.1	4136454	.	G	A	.	.	MAF_USDA=9.016
NC_035098.1	4136457	.	T	C	.	.	MAF_USDA=9.016
NC_035098.1	4136483	.	T	C	.	.	MAF_INRAE=15.789;MAF_USDA=16.667
NC_035098.1	4136490	.	G	C	.	.	MAF_INRAE=15.789;MAF_USDA=4.762
NC_035098.1	4136537	.	G	A	.	.	MAF_USDA=4.167
NC_035098.1	4136690	.	G	A	.	.	MAF_INRAE=10.0
NC_035098.1	4136697	.	G	A	.	.	MAF_USDA=2.941
NC_035098.1	4136819	.	A	C	.	.	MAF_USDA=2.941
NC_035098.1	4136835	.	C	T	.	.	MAF_USDA=4.118
NC_035098.1	4136849	.	A	T	.	.	MAF_INRAE=5.833;MAF_USDA=4.098
NC_035098.1	4136929	.	T	C	.	.	MAF_INRAE=17.089;MAF_USDA=14.118
NC_035098.1	4136984	.	C	T	.	.	MAF_INRAE=10.0;MAF_USDA=4.118
NC_035098.1	4137005	.	T	C	.	.	MAF_USDA=1.639
NC_035098.1	4137125	.	C	A	.	.	MAF_USDA=4.098
NC_035098.1	4137190	.	A	T	.	.	MAF_INRAE=10.833
NC_035098.1	4137314	.	A	T	.	.	MAF_USDA=4.918
NC_035098.1	4137363	.	C	A	.	.	MAF_INRAE=21.053
NC_035098.1	4137396	.	A	G	.	.	MAF_USDA=4.098
NC_035098.1	4137444	.	A	C	.	.	MAF_USDA=1.639
NC_035098.1	4137609	.	C	T	.	.	MAF_USDA=6.557
NC_035098.1	4137619	.	T	A	.	.	MAF_USDA=11.475
NC_035098.1	4137648	.	G	T	.	.	MAF_INRAE=29.747;MAF_USDA=41.176
NC_035098.1	4137686	.	G	T	.	.	MAF_INRAE=3.333
NC_035098.1	4137890	.	G	A	.	.	MAF_USDA=4.098
NC_035098.1	4137909	.	C	A	.	.	MAF_USDA=1.639
NC_035098.1	4137939	.	G	T	.	.	MAF_USDA=1.639
NC_035098.1	4137940	.	C	T	.	.	MAF_USDA=1.639
NC_035098.1	4137975	.	C	T	.	.	MAF_USDA=2.459
NC_035098.1	4138082	.	A	T	.	.	MAF_USDA=2.459
NC_035098.1	4138083	.	G	A	.	.	MAF_USDA=2.459
NC_035098.1	4138093	.	C	T	.	.	MAF_USDA=6.557
NC_035098.1	4138140	.	A	T	.	.	MAF_USDA=2.353
NC_035098.1	4138147	.	C	A	.	.	MAF_INRAE=21.667;MAF_USDA=1.639
NC_035098.1	4138163	.	A	T	.	.	MAF_INRAE=26.582;MAF_USDA=27.059
NC_035098.1	4138198	.	T	C	.	.	MAF_USDA=2.459
NC_035098.1	4138202	.	G	T	.	.	MAF_INRAE=27.848;MAF_USDA=12.941
NC_035098.1	4138207	.	C	A	.	.	MAF_INRAE=5.263
NC_035098.1	4138208	.	T	C	.	.	MAF_USDA=6.557
NC_035098.1	4138237	.	G	T	.	.	MAF_USDA=5.738
NC_035098.1	4138266	.	G	A	.	.	MAF_USDA=2.083
NC_035098.1	4138300	.	A	G	.	.	MAF_USDA=4.167
NC_035098.1	4138302	.	AA	AC	.	.	MAF_USDA=8.333
NC_035098.1	4138303	.	A	C	.	.	MAF_INRAE=19.62;MAF_USDA=22.5
NC_035098.1	4138337	.	A	T	.	.	MAF_USDA=1.667
NC_035098.1	4138339	.	C	T	.	.	MAF_USDA=1.667
NC_035098.1	4138439	.	C	T	.	.	MAF_INRAE=10.526
NC_035098.1	4138541	.	C	T	.	.	MAF_USDA=1.786
NC_035098.1	4138558	.	T	G	.	.	MAF_INRAE=28.333
NC_035098.1	4138580	.	C	T	.	.	MAF_INRAE=5.833;MAF_USDA=5.952
NC_035098.1	4138644	.	C	A	.	.	MAF_USDA=5.833
NC_035098.1	4138682	.	C	T	.	.	MAF_USDA=4.098
NC_035098.1	4138718	.	A	G	.	.	MAF_USDA=5.085
NC_035098.1	4138831	.	C	T	.	.	MAF_USDA=5.085
NC_035098.1	4138832	.	G	T	.	.	MAF_INRAE=8.333;MAF_USDA=25.0
NC_035098.1	4138868	.	C	T	.	.	MAF_USDA=4.237
NC_035098.1	4138884	.	C	T	.	.	MAF_INRAE=3.333;MAF_USDA=21.687
NC_035098.1	4138888	.	G	A	.	.	MAF_INRAE=7.5;MAF_USDA=2.586
NC_035098.1	4138894	.	C	A	.	.	MAF_INRAE=32.5
NC_035098.1	4138946	.	C	T	.	.	MAF_USDA=5.932
NC_035098.1	4138985	.	C	A	.	.	MAF_USDA=5.085
NC_035098.1	4138990	.	A	G	.	.	MAF_USDA=2.542
NC_035098.1	4139045	.	G	A	.	.	MAF_INRAE=15.789;MAF_USDA=3.614
NC_035098.1	4139071	.	C	A	.	.	MAF_USDA=3.39
NC_035098.1	4139072	.	G	A	.	.	MAF_USDA=3.39
NC_035098.1	4139088	.	A	C	.	.	MAF_INRAE=3.797;MAF_USDA=23.494
NC_035098.1	4139106	.	A	T	.	.	MAF_USDA=3.279
NC_035098.1	4139133	.	T	G	.	.	MAF_USDA=2.459
NC_035098.1	4139296	.	G	A	.	.	MAF_USDA=2.459
NC_035098.1	4139306	.	A	G	.	.	MAF_USDA=6.557
NC_035098.1	4139346	.	G	A	.	.	MAF_INRAE=21.053;MAF_USDA=1.639
NC_035098.1	4139350	.	G	A	.	.	MAF_USDA=3.279
NC_035098.1	4139379	.	A	T	.	.	MAF_INRAE=31.646;MAF_USDA=14.706
NC_035098.1	4139477	.	C	T	.	.	MAF_INRAE=8.861;MAF_USDA=16.471
NC_035098.1	4139486	.	C	A	.	.	MAF_USDA=1.639
NC_035098.1	4139518	.	T	C	.	.	MAF_INRAE=31.646;MAF_USDA=15.882
NC_035098.1	4139542	.	G	T	.	.	MAF_INRAE=6.962;MAF_USDA=4.706
NC_035098.1	4139548	.	G	A	.	.	MAF_USDA=3.279
NC_035098.1	4139553	.	C	A	.	.	MAF_INRAE=10.526;MAF_USDA=4.706
NC_035098.1	4139635	.	C	A	.	.	MAF_INRAE=8.861;MAF_USDA=20.588
NC_035098.1	4139686	.	G	C	.	.	MAF_USDA=4.098
NC_035098.1	4139697	.	T	C	.	.	MAF_INRAE=31.646;MAF_USDA=15.882
NC_035098.1	4139734	.	C	T	.	.	MAF_USDA=1.639
NC_035098.1	4139735	.	G	A	.	.	MAF_USDA=1.639
NC_035098.1	4139740	.	C	T	.	.	MAF_INRAE=15.19;MAF_USDA=22.941
NC_035098.1	4139782	.	G	T	.	.	MAF_INRAE=19.62;MAF_USDA=11.765
NC_035098.1	4139805	.	C	T	.	.	MAF_USDA=3.279
NC_035098.1	4139819	.	G	A	.	.	MAF_USDA=5.738
NC_035098.1	4139825	.	A	C	.	.	MAF_USDA=4.918
NC_035098.1	4139830	.	C	A	.	.	MAF_INRAE=3.333;MAF_USDA=17.647
NC_035098.1	4139886	.	C	G	.	.	MAF_USDA=2.459
NC_035098.1	4139961	.	T	C	.	.	MAF_INRAE=29.167
NC_035098.1	4139964	.	T	C	.	.	MAF_USDA=4.918
NC_035098.1	4139975	.	T	G	.	.	MAF_USDA=4.918
NC_035098.1	4139985	.	G	A	.	.	MAF_INRAE=10.759;MAF_USDA=10.588
NC_035098.1	4140112	.	A	G	.	.	MAF_INRAE=32.278;MAF_USDA=15.294
NC_035098.1	4140117	.	T	C	.	.	MAF_USDA=4.098
NC_035098.1	4140200	.	C	T	.	.	MAF_USDA=1.639
NC_035098.1	4140254	.	G	A	.	.	MAF_USDA=1.639
NC_035098.1	4140261	.	G	T	.	.	MAF_USDA=9.016
NC_035098.1	4140290	.	T	C	.	.	MAF_USDA=6.557
NC_035098.1	4140304	.	A	C	.	.	MAF_INRAE=6.667;MAF_USDA=1.639
NC_035098.1	4140312	.	A	G	.	.	MAF_USDA=6.557
NC_035098.1	4140328	.	C	T	.	.	MAF_INRAE=7.5;MAF_USDA=2.976
NC_035098.1	4140422	.	A	T	.	.	MAF_INRAE=6.329;MAF_USDA=37.5
NC_035098.1	4140455	.	C	T	.	.	MAF_USDA=3.279
NC_035098.1	4140460	.	C	G	.	.	MAF_USDA=1.639
NC_035098.1	4140470	.	T	A	.	.	MAF_INRAE=2.5
NC_035098.1	4140493	.	T	C	.	.	MAF_INRAE=19.62;MAF_USDA=11.765
NC_035098.1	4140494	.	A	G	.	.	MAF_INRAE=26.316;MAF_USDA=2.459
NC_035098.1	4140503	.	C	T	.	.	MAF_INRAE=2.5;MAF_USDA=6.25
NC_035098.1	4140515	.	A	G	.	.	MAF_USDA=6.557
NC_035098.1	4140544	.	T	C	.	.	MAF_USDA=1.639
NC_035098.1	4140669	.	T	G	.	.	MAF_INRAE=49.367;MAF_USDA=38.824
NC_035098.1	4140700	.	C	T	.	.	MAF_INRAE=6.962;MAF_USDA=4.118
NC_035098.1	4140710	.	A	G	.	.	MAF_USDA=2.459
NC_035098.1	4140711	.	G	T	.	.	MAF_USDA=6.557
NC_035098.1	4140736	.	G	A	.	.	MAF_INRAE=10.127;MAF_USDA=16.471
NC_035098.1	4140776	.	C	A	.	.	MAF_INRAE=6.329;MAF_USDA=37.5
NC_035098.1	4140797	.	G	C	.	.	MAF_USDA=2.083
NC_035098.1	4140802	.	T	G	.	.	MAF_INRAE=30.0;MAF_USDA=9.016
NC_035098.1	4140812	.	A	T	.	.	MAF_INRAE=7.5;MAF_USDA=2.941
NC_035098.1	4140813	.	C	A	.	.	MAF_INRAE=2.5;MAF_USDA=1.765
NC_035098.1	4140818	.	A	G	.	.	MAF_USDA=7.377
NC_035098.1	4140835	.	A	T	.	.	MAF_INRAE=6.962;MAF_USDA=4.706
NC_035098.1	4140853	.	A	C	.	.	MAF_USDA=2.459
NC_035098.1	4140857	.	T	G	.	.	MAF_USDA=5.738
NC_035098.1	4140915	.	G	T	.	.	MAF_INRAE=3.797;MAF_USDA=18.235
NC_035098.1	4140921	.	C	T	.	.	MAF_USDA=4.098
NC_035098.1	4140923	.	T	C	.	.	MAF_INRAE=26.582;MAF_USDA=33.333
NC_035098.1	4140924	.	A	T	.	.	MAF_USDA=4.098
NC_035098.1	4140935	.	C	T	.	.	MAF_USDA=1.765
NC_035098.1	4140946	.	T	G	.	.	MAF_INRAE=5.696;MAF_USDA=3.529
NC_035098.1	4140970	.	T	A	.	.	MAF_INRAE=15.789;MAF_USDA=3.529
NC_035098.1	4140972	.	G	A	.	.	MAF_USDA=4.118
NC_035098.1	4141051	.	C	A	.	.	MAF_USDA=4.706
NC_035098.1	4141052	.	G	T	.	.	MAF_USDA=7.377
NC_035098.1	4141070	.	A	T	.	.	MAF_INRAE=30.0;MAF_USDA=2.542
NC_035098.1	4141111	.	T	A	.	.	MAF_INRAE=6.329;MAF_USDA=37.5
NC_035098.1	4141138	.	T	A	.	.	MAF_INRAE=1.667
NC_035098.1	4141178	.	T	C	.	.	MAF_INRAE=10.759;MAF_USDA=10.588
NC_035098.1	4141182	.	A	T	.	.	MAF_INRAE=10.833;MAF_USDA=2.459
NC_035098.1	4141239	.	G	A	.	.	MAF_INRAE=5.263
NC_035098.1	4141240	.	C	T	.	.	MAF_USDA=3.279
NC_035098.1	4141256	.	G	A	.	.	MAF_USDA=3.279
NC_035098.1	4141275	.	G	T	.	.	MAF_USDA=1.639
NC_035098.1	4141323	.	T	C	.	.	MAF_INRAE=2.5;MAF_USDA=11.176
NC_035098.1	4141417	.	A	T	.	.	MAF_INRAE=2.5
NC_035098.1	4141420	.	G	A	.	.	MAF_INRAE=22.5;MAF_USDA=12.295
NC_035098.1	4141446	.	C	G	.	.	MAF_INRAE=4.43
NC_035098.1	4141514	.	A	T	.	.	MAF_INRAE=17.089;MAF_USDA=2.941
NC_035098.1	4141592	.	A	T	.	.	MAF_INRAE=21.053
NC_035098.1	4141595	.	G	A	.	.	MAF_INRAE=6.962;MAF_USDA=4.706
NC_035098.1	4141672	.	G	T	.	.	MAF_INRAE=21.519;MAF_USDA=39.583
NC_035098.1	4141685	.	T	G	.	.	MAF_USDA=2.459
NC_035098.1	4141692	.	G	A	.	.	MAF_USDA=1.639
NC_035098.1	4141887	.	A	G	.	.	MAF_USDA=3.279
NC_035098.1	4141939	.	G	A	.	.	MAF_INRAE=6.329;MAF_USDA=37.5
NC_035098.1	4141958	.	G	A	.	.	MAF_USDA=14.118
NC_035098.1	4141966	.	T	G	.	.	MAF_USDA=4.098
NC_035098.1	4142033	.	C	A	.	.	MAF_USDA=3.279
NC_035098.1	4142060	.	G	A	.	.	MAF_USDA=1.639
NC_035098.1	4142128	.	T	G	.	.	MAF_INRAE=2.5;MAF_USDA=4.167
NC_035098.1	4142155	.	C	A	.	.	MAF_INRAE=2.5
NC_035098.1	4142156	.	C	T	.	.	MAF_INRAE=2.5
NC_035098.1	4142277	.	G	T	.	.	MAF_USDA=1.667
NC_035098.1	4142371	.	G	T	.	.	MAF_USDA=2.083
NC_035098.1	4142404	.	A	G	.	.	MAF_USDA=4.167
NC_035098.1	4142407	.	G	A	.	.	MAF_USDA=4.762
NC_035098.1	4142437	.	A	T	.	.	MAF_INRAE=10.759;MAF_USDA=17.262
NC_035098.1	4142449	.	A	T	.	.	MAF_USDA=1.667
NC_035098.1	4142558	.	G	A	.	.	MAF_INRAE=8.861;MAF_USDA=9.524
NC_035098.1	4142595	.	G	A	.	.	MAF_USDA=2.083
NC_035098.1	4142659	.	A	T	.	.	MAF_INRAE=8.228;MAF_USDA=2.381
NC_035098.1	4142712	.	C	T	.	.	MAF_USDA=8.333
NC_035098.1	4142728	.	A	T	.	.	MAF_INRAE=26.316;MAF_USDA=37.5
NC_035098.1	4142729	.	A	T	.	.	MAF_USDA=12.5
NC_035098.1	4142730	.	A	T	.	.	MAF_USDA=4.167
NC_035098.1	4142756	.	A	T	.	.	MAF_USDA=3.279
NC_035098.1	4142783	.	A	T	.	.	MAF_INRAE=6.962;MAF_USDA=4.118
NC_035098.1	4142795	.	C	T	.	.	MAF_INRAE=38.608;MAF_USDA=35.882
NC_035098.1	4142821	.	G	A	.	.	MAF_USDA=4.706
NC_035098.1	4142835	.	C	A	.	.	MAF_INRAE=2.5
NC_035098.1	4142865	.	C	T	.	.	MAF_INRAE=10.833
NC_035098.1	4142884	.	G	A	.	.	MAF_INRAE=10.833
NC_035098.1	4142890	.	G	A	.	.	MAF_INRAE=9.494;MAF_USDA=20.0
NC_035098.1	4142900	.	A	G	.	.	MAF_INRAE=10.833
NC_035098.1	4142906	.	C	G	.	.	MAF_INRAE=10.833
NC_035098.1	4142914	.	A	T	.	.	MAF_USDA=1.639
NC_035098.1	4142957	.	C	T	.	.	MAF_INRAE=2.5
NC_035098.1	4142958	.	G	A	.	.	MAF_USDA=1.639
NC_035098.1	4142971	.	C	T	.	.	MAF_USDA=5.738
NC_035098.1	4143032	.	T	A	.	.	MAF_INRAE=8.861;MAF_USDA=2.941
NC_035098.1	4143149	.	C	T	.	.	MAF_USDA=1.639
NC_035098.1	4143164	.	T	C	.	.	MAF_USDA=1.639
NC_035098.1	4143170	.	T	G	.	.	MAF_USDA=3.279
NC_035098.1	4143186	.	A	C	.	.	MAF_USDA=4.118
NC_035098.1	4143212	.	C	T	.	.	MAF_INRAE=2.5;MAF_USDA=14.754
NC_035098.1	4143226	.	G	T	.	.	MAF_USDA=3.279
NC_035098.1	4143258	.	C	A	.	.	MAF_INRAE=30.0;MAF_USDA=1.639
NC_035098.1	4143280	.	G	T	.	.	MAF_INRAE=10.759;MAF_USDA=20.0
NC_035098.1	4143348	.	G	A	.	.	MAF_USDA=4.918
NC_035098.1	4143365	.	T	C	.	.	MAF_INRAE=5.833
NC_035098.1	4143421	.	A	G	.	.	MAF_INRAE=2.5
NC_035098.1	4143425	.	C	T	.	.	MAF_USDA=3.279
NC_035098.1	4143446	.	C	A	.	.	MAF_USDA=4.098
NC_035098.1	4143554	.	A	G	.	.	MAF_USDA=4.098
NC_035098.1	4143580	.	G	T	.	.	MAF_INRAE=10.526;MAF_USDA=4.167
NC_035098.1	4143588	.	A	C	.	.	MAF_INRAE=2.5;MAF_USDA=14.754
NC_035098.1	4143685	.	A	T	.	.	MAF_USDA=4.098
NC_035098.1	4143821	.	G	C	.	.	MAF_USDA=4.918
NC_035098.1	4143859	.	C	T	.	.	MAF_USDA=4.706
NC_035098.1	4143890	.	T	C	.	.	MAF_INRAE=2.5;MAF_USDA=22.951
NC_035098.1	4143894	.	A	G	.	.	MAF_INRAE=2.5
NC_035098.1	4143907	.	A	T	.	.	MAF_USDA=2.459
NC_035098.1	4143977	.	T	G	.	.	MAF_INRAE=18.987;MAF_USDA=19.412
NC_035098.1	4144026	.	G	T	.	.	MAF_USDA=1.639
NC_035098.1	4144089	.	T	C	.	.	MAF_USDA=3.279
NC_035098.1	4144096	.	T	G	.	.	MAF_INRAE=21.053
NC_035098.1	4144099	.	C	T	.	.	MAF_USDA=4.098
NC_035098.1	4144143	.	G	A	.	.	MAF_USDA=4.098
NC_035098.1	4144207	.	T	A	.	.	MAF_USDA=3.279
NC_035098.1	4144214	.	A	T	.	.	MAF_USDA=1.639
NC_035098.1	4144293	.	C	T	.	.	MAF_USDA=4.167
NC_035098.1	4144302	.	T	C	.	.	MAF_USDA=1.639
NC_035098.1	4144365	.	G	T	.	.	MAF_USDA=13.934
NC_035098.1	4144389	.	A	G	.	.	MAF_INRAE=6.962;MAF_USDA=4.706
NC_035098.1	4144415	.	G	T	.	.	MAF_INRAE=29.747;MAF_USDA=32.738
NC_035098.1	4144457	.	C	A	.	.	MAF_INRAE=29.167
NC_035098.1	4144569	.	C	A	.	.	MAF_USDA=15.574
NC_035098.1	4144608	.	T	C	.	.	MAF_USDA=2.083
NC_035098.1	4144674	.	G	A	.	.	MAF_INRAE=47.468;MAF_USDA=46.721
NC_035098.1	4144675	.	C	A	.	.	MAF_INRAE=49.167;MAF_USDA=45.902
NC_035098.1	4144678	.	A	C	.	.	MAF_USDA=4.098
NC_035098.1	4144738	.	T	G	.	.	MAF_INRAE=2.5
NC_035098.1	4144756	.	T	C	.	.	MAF_INRAE=49.367;MAF_USDA=38.69
NC_035098.1	4144849	.	A	G	.	.	MAF_INRAE=3.797;MAF_USDA=3.279
NC_035098.1	4144910	.	G	T	.	.	MAF_INRAE=4.167
NC_035098.1	4145117	.	C	A	.	.	MAF_INRAE=37.342;MAF_USDA=42.353
NC_035098.1	4145126	.	T	C	.	.	MAF_INRAE=30.0
NC_035098.1	4145194	.	A	C	.	.	MAF_INRAE=6.329;MAF_USDA=11.765
NC_035098.1	4145209	.	G	A	.	.	MAF_INRAE=37.342;MAF_USDA=38.824
NC_035098.1	4145256	.	T	C	.	.	MAF_INRAE=37.342;MAF_USDA=42.941
NC_035098.1	4145268	.	G	A	.	.	MAF_INRAE=37.342;MAF_USDA=39.412
NC_035098.1	4145291	.	C	T	.	.	MAF_INRAE=4.167
NC_035098.1	4145302	.	T	C	.	.	MAF_USDA=4.098
NC_035098.1	4145314	.	C	G	.	.	MAF_INRAE=6.962;MAF_USDA=4.118
NC_035098.1	4145322	.	T	C	.	.	MAF_INRAE=10.127;MAF_USDA=20.0
NC_035098.1	4145446	.	C	T	.	.	MAF_INRAE=6.329;MAF_USDA=12.941
NC_035098.1	4145458	.	A	G	.	.	MAF_INRAE=37.975;MAF_USDA=40.0
NC_035098.1	4145471	.	A	T	.	.	MAF_INRAE=37.975;MAF_USDA=40.0
NC_035098.1	4145598	.	T	C	.	.	MAF_USDA=2.459
NC_035098.1	4145620	.	G	A	.	.	MAF_INRAE=37.975;MAF_USDA=42.353
NC_035098.1	4145648	.	T	C	.	.	MAF_INRAE=37.342;MAF_USDA=41.765
NC_035098.1	4145677	.	G	C	.	.	MAF_USDA=4.167
NC_035098.1	4145731	.	T	G	.	.	MAF_USDA=17.213
NC_035098.1	4145732	.	T	A	.	.	MAF_USDA=17.213
NC_035098.1	4145778	.	C	G	.	.	MAF_USDA=4.918
NC_035098.1	4145790	.	G	T	.	.	MAF_USDA=13.934
NC_035098.1	4145818	.	G	T	.	.	MAF_INRAE=21.519;MAF_USDA=2.459
NC_035098.1	4145819	.	G	T	.	.	MAF_INRAE=21.667;MAF_USDA=4.918
NC_035098.1	4145844	.	C	T	.	.	MAF_USDA=1.639
NC_035098.1	4145906	.	T	C	.	.	MAF_USDA=2.459
NC_035098.1	4145911	.	G	A	.	.	MAF_USDA=1.639
NC_035098.1	4145978	.	C	A	.	.	MAF_INRAE=2.5
NC_035098.1	4146020	.	G	A	.	.	MAF_INRAE=6.329;MAF_USDA=4.706
NC_035098.1	4146077	.	T	C	.	.	MAF_INRAE=37.975;MAF_USDA=40.0
NC_035098.1	4146084	.	C	T	.	.	MAF_INRAE=3.797;MAF_USDA=1.639
NC_035098.1	4146096	.	A	G	.	.	MAF_INRAE=6.329;MAF_USDA=37.5
NC_035098.1	4146158	.	A	C	.	.	MAF_INRAE=26.316;MAF_USDA=11.765
NC_035098.1	4146224	.	T	C	.	.	MAF_INRAE=39.241;MAF_USDA=42.353
NC_035098.1	4146303	.	G	A	.	.	MAF_INRAE=21.519;MAF_USDA=2.459
NC_035098.1	4146318	.	C	T	.	.	MAF_INRAE=5.263
NC_035098.1	4146351	.	C	T	.	.	MAF_INRAE=36.709;MAF_USDA=39.412
NC_035098.1	4146469	.	C	T	.	.	MAF_INRAE=30.0
NC_035098.1	4146506	.	A	G	.	.	MAF_INRAE=4.167
NC_035098.1	4146522	.	T	A	.	.	MAF_USDA=2.459
NC_035098.1	4146574	.	C	A	.	.	MAF_USDA=2.459
NC_035098.1	4146583	.	T	A	.	.	MAF_INRAE=35.443;MAF_USDA=17.647
NC_035098.1	4146607	.	C	A	.	.	MAF_INRAE=37.342;MAF_USDA=41.765
NC_035098.1	4146627	.	C	A	.	.	MAF_USDA=1.639
NC_035098.1	4146641	.	G	A	.	.	MAF_USDA=2.459
NC_035098.1	4146715	.	T	C	.	.	MAF_USDA=3.279
NC_035098.1	4146797	.	A	G	.	.	MAF_INRAE=2.5
NC_035098.1	4146893	.	C	A	.	.	MAF_INRAE=37.975;MAF_USDA=42.353
NC_035098.1	4146909	.	T	C	.	.	MAF_USDA=3.279
NC_035098.1	4146953	.	G	T	.	.	MAF_INRAE=5.263
NC_035098.1	4146978	.	A	C	.	.	MAF_INRAE=4.167;MAF_USDA=2.459
NC_035098.1	4147063	.	T	C	.	.	MAF_INRAE=8.333;MAF_USDA=3.279
NC_035098.1	4147088	.	C	T	.	.	MAF_INRAE=5.0
NC_035098.1	4147102	.	C	G	.	.	MAF_INRAE=4.167;MAF_USDA=3.333
NC_035098.1	4147134	.	C	T	.	.	MAF_INRAE=28.333;MAF_USDA=48.235
NC_035098.1	4147157	.	A	T	.	.	MAF_USDA=2.5
NC_035098.1	4147167	.	T	G	.	.	MAF_INRAE=4.167;MAF_USDA=3.279
NC_035098.1	4147179	.	G	T	.	.	MAF_USDA=4.167
NC_035098.1	4147195	.	C	G	.	.	MAF_USDA=11.905
NC_035098.1	4147249	.	C	T	.	.	MAF_USDA=27.647
NC_035098.1	4147270	.	G	A	.	.	MAF_USDA=15.574
NC_035098.1	4147274	.	G	A	.	.	MAF_INRAE=9.494;MAF_USDA=18.824
NC_035098.1	4147286	.	A	T	.	.	MAF_INRAE=22.785;MAF_USDA=28.235
NC_035098.1	4147322	.	T	G	.	.	MAF_INRAE=25.949;MAF_USDA=45.294
NC_035098.1	4147403	.	G	C	.	.	MAF_INRAE=20.886;MAF_USDA=2.459
NC_035098.1	4147484	.	G	A	.	.	MAF_USDA=2.353
NC_035098.1	4147585	.	T	C	.	.	MAF_INRAE=10.759;MAF_USDA=17.059
NC_035098.1	4147589	.	T	C	.	.	MAF_INRAE=22.785;MAF_USDA=32.941
NC_035098.1	4147604	.	T	C	.	.	MAF_INRAE=6.962;MAF_USDA=4.118
NC_035098.1	4147623	.	A	G	.	.	MAF_INRAE=22.785;MAF_USDA=32.941
NC_035098.1	4147678	.	A	C	.	.	MAF_INRAE=23.418;MAF_USDA=29.412
NC_035098.1	4147713	.	C	T	.	.	MAF_INRAE=6.329;MAF_USDA=37.5
NC_035098.1	4147758	.	A	G	.	.	MAF_INRAE=10.833;MAF_USDA=33.333
NC_035098.1	4147760	.	C	T	.	.	MAF_USDA=33.333
NC_035098.1	4147761	.	C	T	.	.	MAF_USDA=33.333
NC_035098.1	4147762	.	C	T	.	.	MAF_USDA=33.333
NC_035098.1	4147822	.	C	T	.	.	MAF_USDA=2.459
NC_035098.1	4147830	.	A	G	.	.	MAF_INRAE=47.468;MAF_USDA=48.235
NC_035098.1	4147848	.	A	C	.	.	MAF_INRAE=15.19;MAF_USDA=30.588
NC_035098.1	4147871	.	G	T	.	.	MAF_USDA=3.279
NC_035098.1	4147893	.	G	T	.	.	MAF_INRAE=10.759;MAF_USDA=20.0
NC_035098.1	4147916	.	G	T	.	.	MAF_INRAE=15.19;MAF_USDA=30.588
NC_035098.1	4147968	.	A	G	.	.	MAF_INRAE=6.962;MAF_USDA=4.706
NC_035098.1	4148118	.	GGAGTGCAACATTT	GGAGTGCAACATTC	.	.	MAF_USDA=47.917
NC_035098.1	4148131	.	T	C	.	.	MAF_INRAE=8.333
NC_035098.1	4148148	.	A	T	.	.	MAF_INRAE=6.329;MAF_USDA=12.353
NC_035098.1	4148453	.	G	A	.	.	MAF_INRAE=30.0
NC_035098.1	4148460	.	T	G	.	.	MAF_USDA=3.279
NC_035098.1	4148540	.	T	C	.	.	MAF_INRAE=14.557;MAF_USDA=28.824
NC_035098.1	4148599	.	C	T	.	.	MAF_INRAE=3.797;MAF_USDA=4.118
NC_035098.1	4148601	.	A	G	.	.	MAF_INRAE=21.519;MAF_USDA=2.459
NC_035098.1	4148634	.	C	G	.	.	MAF_INRAE=22.152;MAF_USDA=35.294
NC_035098.1	4148644	.	G	A	.	.	MAF_INRAE=22.152;MAF_USDA=36.471
NC_035098.1	4148755	.	G	A	.	.	MAF_INRAE=10.759;MAF_USDA=20.588
NC_035098.1	4148757	.	A	G	.	.	MAF_USDA=3.279
NC_035098.1	4148782	.	T	C	.	.	MAF_USDA=1.639
NC_035098.1	4148898	.	A	C	.	.	MAF_INRAE=34.81;MAF_USDA=25.882
NC_035098.1	4148990	.	G	A	.	.	MAF_USDA=3.279
NC_035098.1	4149013	.	C	T	.	.	MAF_INRAE=6.329;MAF_USDA=41.667
NC_035098.1	4149034	.	A	T	.	.	MAF_INRAE=5.263
NC_035098.1	4149103	.	T	C	.	.	MAF_USDA=1.639
NC_035098.1	4149119	.	C	T	.	.	MAF_INRAE=26.316;MAF_USDA=2.459
NC_035098.1	4149169	.	A	G	.	.	MAF_USDA=1.639
NC_035098.1	4149189	.	C	A	.	.	MAF_INRAE=21.519;MAF_USDA=6.557
NC_035098.1	4149241	.	G	T	.	.	MAF_INRAE=3.333;MAF_USDA=17.647
NC_035098.1	4149259	.	T	C	.	.	MAF_INRAE=47.468;MAF_USDA=49.412
NC_035098.1	4149262	.	A	G	.	.	MAF_INRAE=42.5;MAF_USDA=46.471
NC_035098.1	4149290	.	T	C	.	.	MAF_INRAE=47.468;MAF_USDA=49.412
NC_035098.1	4149305	.	G	A	.	.	MAF_INRAE=36.709;MAF_USDA=30.0
NC_035098.1	4149310	.	C	T	.	.	MAF_USDA=2.353
NC_035098.1	4149315	.	T	A	.	.	MAF_INRAE=10.759;MAF_USDA=20.588
NC_035098.1	4149373	.	C	T	.	.	MAF_INRAE=36.076;MAF_USDA=34.118
NC_035098.1	4149422	.	C	T	.	.	MAF_INRAE=29.167
NC_035098.1	4149524	.	A	C	.	.	MAF_USDA=2.459
NC_035098.1	4149593	.	A	T	.	.	MAF_INRAE=10.127;MAF_USDA=21.176
NC_035098.1	4149609	.	A	G	.	.	MAF_INRAE=49.367;MAF_USDA=7.059
NC_035098.1	4149646	.	T	C	.	.	MAF_INRAE=3.333;MAF_USDA=17.647
NC_035098.1	4149712	.	G	A	.	.	MAF_USDA=1.639
NC_035098.1	4149715	.	A	G	.	.	MAF_INRAE=3.797
NC_035098.1	4149799	.	C	T	.	.	MAF_USDA=34.706
NC_035098.1	4150627	.	C	T	.	.	MAF_USDA=4.167
NC_035098.1	4150644	.	T	A	.	.	MAF_INRAE=48.101;MAF_USDA=40.588
NC_035098.1	4150658	.	C	T	.	.	MAF_USDA=2.941
NC_035098.1	4150691	.	C	T	.	.	MAF_INRAE=19.62;MAF_USDA=19.412
NC_035098.1	4150733	.	T	G	.	.	MAF_USDA=1.639
NC_035098.1	4150768	.	T	C	.	.	MAF_INRAE=4.167
NC_035098.1	4150782	.	G	T	.	.	MAF_USDA=4.098
NC_035098.1	4150795	.	T	G	.	.	MAF_USDA=2.941
NC_035098.1	4150799	.	G	T	.	.	MAF_INRAE=10.526
NC_035098.1	4150846	.	T	G	.	.	MAF_INRAE=26.316;MAF_USDA=2.459
NC_035098.1	4150875	.	G	T	.	.	MAF_USDA=4.118
NC_035098.1	4150884	.	C	A	.	.	MAF_INRAE=26.316;MAF_USDA=2.459
NC_035098.1	4150920	.	T	C	.	.	MAF_INRAE=5.263
NC_035098.1	4150924	.	C	G	.	.	MAF_INRAE=47.5;MAF_USDA=50.0
NC_035098.1	4150941	.	A	T	.	.	MAF_INRAE=43.671;MAF_USDA=38.235
NC_035098.1	4151029	.	G	A	.	.	MAF_INRAE=21.667;MAF_USDA=1.639
NC_035098.1	4151092	.	C	A	.	.	MAF_USDA=2.353
NC_035098.1	4151095	.	C	G	.	.	MAF_INRAE=47.5;MAF_USDA=34.706
NC_035098.1	4151096	.	G	A	.	.	MAF_INRAE=47.5;MAF_USDA=34.706
NC_035098.1	4151106	.	T	A	.	.	MAF_INRAE=47.5;MAF_USDA=35.294
NC_035098.1	4151115	.	T	C	.	.	MAF_USDA=1.639
NC_035098.1	4151132	.	C	T	.	.	MAF_INRAE=45.833;MAF_USDA=41.176
NC_035098.1	4151165	.	C	A	.	.	MAF_INRAE=42.105;MAF_USDA=21.765
NC_035098.1	4151174	.	T	A	.	.	MAF_INRAE=2.5
NC_035098.1	4151221	.	T	A	.	.	MAF_INRAE=30.38;MAF_USDA=21.765
NC_035098.1	4151249	.	T	G	.	.	MAF_INRAE=21.667;MAF_USDA=48.235
NC_035098.1	4151371	.	A	G	.	.	MAF_INRAE=14.167;MAF_USDA=22.941
NC_035098.1	4151398	.	C	T	.	.	MAF_USDA=1.639
NC_035098.1	4151455	.	G	A	.	.	MAF_INRAE=5.833;MAF_USDA=1.639
NC_035098.1	4151461	.	A	G	.	.	MAF_USDA=2.083
NC_035098.1	4151486	.	G	A	.	.	MAF_INRAE=5.263
NC_035098.1	4151505	.	C	G	.	.	MAF_INRAE=39.167;MAF_USDA=48.235
NC_035098.1	4151603	.	G	T	.	.	MAF_USDA=3.529
NC_035098.1	4151606	.	G	C	.	.	MAF_USDA=2.083
NC_035098.1	4151612	.	G	A	.	.	MAF_USDA=2.459
NC_035098.1	4151643	.	T	A	.	.	MAF_INRAE=16.667;MAF_USDA=25.294
NC_035098.1	4151675	.	T	G	.	.	MAF_USDA=26.471
NC_035098.1	4151685	.	A	T	.	.	MAF_USDA=28.235
NC_035098.1	4151686	.	A	T	.	.	MAF_USDA=8.333
NC_035098.1	4151711	.	C	T	.	.	MAF_INRAE=8.333;MAF_USDA=33.333
NC_035098.1	4151754	.	T	C	.	.	MAF_INRAE=4.43
NC_035098.1	4151859	.	C	A	.	.	MAF_USDA=4.167
NC_035098.1	4151883	.	A	G	.	.	MAF_USDA=2.941
NC_035098.1	4151899	.	C	T	.	.	MAF_INRAE=6.667;MAF_USDA=18.235
NC_035098.1	4151917	.	G	T	.	.	MAF_USDA=10.417
NC_035098.1	4151922	.	A	C	.	.	MAF_USDA=5.738
NC_035098.1	4151924	.	T	A	.	.	MAF_USDA=5.738
NC_035098.1	4151928	.	C	A	.	.	MAF_USDA=5.738
NC_035098.1	4151959	.	C	T	.	.	MAF_INRAE=34.177;MAF_USDA=38.824
NC_035098.1	4152005	.	A	T	.	.	MAF_INRAE=23.333;MAF_USDA=43.529
NC_035098.1	4152019	.	A	C	.	.	MAF_INRAE=22.785;MAF_USDA=31.765
NC_035098.1	4152028	.	G	T	.	.	MAF_USDA=3.279
NC_035098.1	4152037	.	T	C	.	.	MAF_INRAE=32.278;MAF_USDA=12.353
NC_035098.1	4152105	.	G	A	.	.	MAF_INRAE=32.278;MAF_USDA=12.353
NC_035098.1	4152126	.	T	C	.	.	MAF_INRAE=29.114;MAF_USDA=48.235
NC_035098.1	4152131	.	C	T	.	.	MAF_INRAE=2.5
NC_035098.1	4152132	.	A	G	.	.	MAF_INRAE=28.481;MAF_USDA=50.0
NC_035098.1	4152148	.	G	T	.	.	MAF_USDA=1.176
NC_035098.1	4152151	.	C	T	.	.	MAF_INRAE=34.167;MAF_USDA=22.941
NC_035098.1	4152205	.	T	G	.	.	MAF_USDA=15.882
NC_035098.1	4152231	.	G	A	.	.	MAF_INRAE=32.5;MAF_USDA=20.588
NC_035098.1	4152232	.	G	T	.	.	MAF_INRAE=45.833;MAF_USDA=41.765
NC_035098.1	4152260	.	C	T	.	.	MAF_INRAE=21.667;MAF_USDA=1.639
NC_035098.1	4152309	.	G	T	.	.	MAF_INRAE=4.43
NC_035098.1	4152375	.	T	G	.	.	MAF_INRAE=45.0;MAF_USDA=39.412
NC_035098.1	4152408	.	C	T	.	.	MAF_USDA=1.639
NC_035098.1	4152429	.	G	A	.	.	MAF_INRAE=33.544;MAF_USDA=20.588
NC_035098.1	4152498	.	G	A	.	.	MAF_USDA=1.176
NC_035098.1	4152503	.	G	T	.	.	MAF_USDA=1.176
NC_035098.1	4152514	.	A	T	.	.	MAF_INRAE=12.025;MAF_USDA=22.353
NC_035098.1	4152517	.	C	G	.	.	MAF_INRAE=10.833;MAF_USDA=22.353
NC_035098.1	4152565	.	C	A	.	.	MAF_USDA=4.118
NC_035098.1	4152588	.	C	A	.	.	MAF_INRAE=9.167
NC_035098.1	4152593	.	T	C	.	.	MAF_INRAE=9.167
NC_035098.1	4152616	.	C	A	.	.	MAF_INRAE=10.0
NC_035098.1	4152623	.	A	G	.	.	MAF_INRAE=18.333
NC_035098.1	4152630	.	T	G	.	.	MAF_INRAE=18.333
NC_035098.1	4152641	.	G	A	.	.	MAF_INRAE=6.667
NC_035098.1	4152657	.	G	T	.	.	MAF_INRAE=48.101
NC_035098.1	4152724	.	A	C	.	.	MAF_USDA=2.459
NC_035098.1	4152745	.	G	C	.	.	MAF_USDA=3.279
NC_035098.1	4152763	.	A	T	.	.	MAF_INRAE=46.203;MAF_USDA=38.235
NC_035098.1	4152898	.	C	T	.	.	MAF_INRAE=47.468;MAF_USDA=39.412
NC_035098.1	4152935	.	T	G	.	.	MAF_USDA=37.5
NC_035098.1	4152971	.	G	T	.	.	MAF_USDA=3.279
NC_035098.1	4153073	.	G	A	.	.	MAF_INRAE=33.544;MAF_USDA=20.0
NC_035098.1	4153118	.	A	T	.	.	MAF_INRAE=15.19;MAF_USDA=17.647
NC_035098.1	4153126	.	T	C	.	.	MAF_INRAE=46.835;MAF_USDA=39.412
NC_035098.1	4153168	.	A	C	.	.	MAF_USDA=4.167
NC_035098.1	4153186	.	C	T	.	.	MAF_INRAE=47.468;MAF_USDA=8.333
NC_035098.1	4153196	.	A	G	.	.	MAF_INRAE=36.709;MAF_USDA=45.833
NC_035098.1	4153301	.	A	C	.	.	MAF_INRAE=32.5;MAF_USDA=2.976
NC_035098.1	4153302	.	A	C	.	.	MAF_INRAE=2.5;MAF_USDA=1.667
NC_035098.1	4153332	.	A	G	.	.	MAF_INRAE=32.5;MAF_USDA=20.238
NC_035098.1	4153338	.	G	A	.	.	MAF_USDA=1.667
NC_035098.1	4153349	.	G	T	.	.	MAF_INRAE=15.823;MAF_USDA=16.471
NC_035098.1	4153360	.	C	T	.	.	MAF_USDA=4.167
NC_035098.1	4153363	.	A	T	.	.	MAF_USDA=3.279
NC_035098.1	4153373	.	T	A	.	.	MAF_USDA=1.19
NC_035098.1	4153381	.	A	G	.	.	MAF_USDA=7.5
NC_035098.1	4155533	.	C	A	.	.	MAF_USDA=37.5
NC_035098.1	4155554	.	C	T	.	.	MAF_INRAE=37.975;MAF_USDA=42.941
NC_035098.1	4155571	.	A	T	.	.	MAF_USDA=2.459
NC_035098.1	4155618	.	C	G	.	.	MAF_INRAE=15.19;MAF_USDA=17.647
NC_035098.1	4155648	.	G	A	.	.	MAF_INRAE=48.734;MAF_USDA=40.0
NC_035098.1	4155691	.	C	A	.	.	MAF_USDA=3.279
NC_035098.1	4155692	.	A	G	.	.	MAF_INRAE=5.263;MAF_USDA=1.639
NC_035098.1	4155805	.	A	T	.	.	MAF_INRAE=46.835;MAF_USDA=38.69
NC_035098.1	4155806	.	G	A	.	.	MAF_INRAE=2.5
NC_035098.1	4155826	.	T	C	.	.	MAF_USDA=1.639
NC_035098.1	4155827	.	G	A	.	.	MAF_INRAE=46.835;MAF_USDA=8.333
NC_035098.1	4155835	.	G	T	.	.	MAF_USDA=1.695
NC_035098.1	4155856	.	C	A	.	.	MAF_INRAE=47.468;MAF_USDA=8.333
NC_035098.1	4155950	.	G	A	.	.	MAF_INRAE=26.316;MAF_USDA=2.586
NC_035098.1	4155975	.	C	G	.	.	MAF_INRAE=10.526
NC_035098.1	4156001	.	A	G	.	.	MAF_INRAE=36.709;MAF_USDA=43.976
NC_035098.1	4156003	.	A	C	.	.	MAF_INRAE=43.333;MAF_USDA=43.373
NC_035098.1	4156007	.	G	T	.	.	MAF_INRAE=43.333;MAF_USDA=42.771
NC_035098.1	4156032	.	C	G	.	.	MAF_INRAE=15.19;MAF_USDA=16.071
NC_035098.1	4156037	.	T	C	.	.	MAF_INRAE=9.494;MAF_USDA=20.238
NC_035098.1	4156179	.	C	T	.	.	MAF_USDA=4.167
NC_035098.1	4156216	.	G	A	.	.	MAF_USDA=32.317
NC_035098.1	4156235	.	T	C	.	.	MAF_INRAE=45.0;MAF_USDA=50.0
NC_035098.1	4156240	.	T	A	.	.	MAF_USDA=19.512
NC_035098.1	4156246	.	A	C	.	.	MAF_INRAE=26.316;MAF_USDA=12.295
NC_035098.1	4156267	.	T	G	.	.	MAF_USDA=3.704
NC_035098.1	4156402	.	G	T	.	.	MAF_USDA=2.459
NC_035098.1	4156427	.	A	G	.	.	MAF_USDA=6.557
NC_035098.1	4156428	.	T	G	.	.	MAF_USDA=5.738
NC_035098.1	4156445	.	T	C	.	.	MAF_USDA=7.377
NC_035098.1	4156446	.	G	A	.	.	MAF_USDA=5.738
NC_035098.1	4156453	.	C	A	.	.	MAF_USDA=4.918
NC_035098.1	4156471	.	T	G	.	.	MAF_INRAE=15.823;MAF_USDA=35.417
NC_035098.1	4156487	.	C	A	.	.	MAF_USDA=8.197
NC_035098.1	4156488	.	A	G	.	.	MAF_USDA=7.377
NC_035098.1	4156495	.	A	G	.	.	MAF_USDA=7.377
NC_035098.1	4156499	.	T	C	.	.	MAF_INRAE=47.468;MAF_USDA=34.118
NC_035098.1	4156502	.	G	A	.	.	MAF_USDA=8.235
NC_035098.1	4156520	.	C	G	.	.	MAF_INRAE=47.468;MAF_USDA=8.333
NC_035098.1	4156549	.	T	G	.	.	MAF_INRAE=7.5;MAF_USDA=1.639
NC_035098.1	4156570	.	C	T	.	.	MAF_USDA=1.639
NC_035098.1	4156579	.	C	A	.	.	MAF_INRAE=17.722;MAF_USDA=26.471
NC_035098.1	4156597	.	C	T	.	.	MAF_USDA=1.765
NC_035098.1	4156607	.	A	G	.	.	MAF_INRAE=32.5;MAF_USDA=18.824
NC_035098.1	4156698	.	C	T	.	.	MAF_INRAE=29.167
NC_035098.1	4156707	.	C	T	.	.	MAF_INRAE=10.526
NC_035098.1	4156780	.	A	C	.	.	MAF_USDA=4.167
NC_035098.1	4156809	.	A	G	.	.	MAF_INRAE=31.646;MAF_USDA=18.824
NC_035098.1	4156814	.	T	G	.	.	MAF_USDA=2.459
NC_035098.1	4156909	.	G	C	.	.	MAF_INRAE=16.456;MAF_USDA=20.0
NC_035098.1	4156911	.	C	T	.	.	MAF_INRAE=4.43;MAF_USDA=5.294
NC_035098.1	4156925	.	A	G	.	.	MAF_USDA=4.098
NC_035098.1	4156970	.	C	G	.	.	MAF_USDA=2.459
NC_035098.1	4157009	.	C	A	.	.	MAF_USDA=3.279
NC_035098.1	4157646	.	C	T	.	.	MAF_USDA=2.083
NC_035098.1	4157730	.	A	G	.	.	MAF_INRAE=30.0;MAF_USDA=2.941
NC_035098.1	4157757	.	T	C	.	.	MAF_INRAE=15.19;MAF_USDA=18.824
NC_035098.1	4157760	.	A	T	.	.	MAF_USDA=2.353
NC_035098.1	4157770	.	A	G	.	.	MAF_USDA=1.639
NC_035098.1	4157784	.	T	A	.	.	MAF_INRAE=10.526;MAF_USDA=1.639
NC_035098.1	4157789	.	C	T	.	.	MAF_INRAE=10.526;MAF_USDA=1.639
NC_035098.1	4157804	.	A	G	.	.	MAF_USDA=4.167
NC_035098.1	4157808	.	T	C	.	.	MAF_INRAE=26.316;MAF_USDA=2.459
NC_035098.1	4157821	.	A	G	.	.	MAF_USDA=2.459
NC_035098.1	4157888	.	G	A	.	.	MAF_USDA=2.459
NC_035098.1	4157893	.	G	T	.	.	MAF_USDA=3.279
NC_035098.1	4157907	.	G	A	.	.	MAF_USDA=4.098
NC_035098.1	4157946	.	T	C	.	.	MAF_INRAE=11.392;MAF_USDA=12.941
NC_035098.1	4157960	.	A	C	.	.	MAF_INRAE=40.506;MAF_USDA=44.118
NC_035098.1	4158020	.	A	G	.	.	MAF_INRAE=39.241;MAF_USDA=44.118
NC_035098.1	4158021	.	A	T	.	.	MAF_INRAE=43.333;MAF_USDA=44.118
NC_035098.1	4158037	.	C	A	.	.	MAF_INRAE=11.392;MAF_USDA=12.941
NC_035098.1	4158053	.	T	C	.	.	MAF_INRAE=32.5;MAF_USDA=20.0
NC_035098.1	4158072	.	T	A	.	.	MAF_USDA=1.176
NC_035098.1	4158088	.	C	A	.	.	MAF_INRAE=11.392;MAF_USDA=12.941
NC_035098.1	4158101	.	C	A	.	.	MAF_USDA=2.941
NC_035098.1	4158111	.	C	T	.	.	MAF_USDA=4.098
NC_035098.1	4158179	.	C	T	.	.	MAF_INRAE=4.43;MAF_USDA=2.083
NC_035098.1	4158180	.	G	A	.	.	MAF_INRAE=34.177;MAF_USDA=2.083
NC_035098.1	4158188	.	A	T	.	.	MAF_INRAE=34.177;MAF_USDA=2.083
NC_035098.1	4158193	.	T	C	.	.	MAF_INRAE=31.667;MAF_USDA=10.417
NC_035098.1	4158202	.	T	G	.	.	MAF_USDA=1.765
NC_035098.1	4158204	.	C	A	.	.	MAF_INRAE=15.823;MAF_USDA=22.353
NC_035098.1	4158218	.	A	G	.	.	MAF_USDA=2.353
NC_035098.1	4158237	.	T	C	.	.	MAF_USDA=4.098
NC_035098.1	4158241	.	A	T	.	.	MAF_INRAE=14.557;MAF_USDA=21.765
NC_035098.1	4158254	.	G	T	.	.	MAF_INRAE=15.823;MAF_USDA=22.353
NC_035098.1	4158309	.	G	T	.	.	MAF_INRAE=32.5;MAF_USDA=4.118
NC_035098.1	4158340	.	T	G	.	.	MAF_INRAE=14.557;MAF_USDA=21.176
NC_035098.1	4158350	.	A	C	.	.	MAF_INRAE=11.392;MAF_USDA=11.176
NC_035098.1	4158394	.	C	A	.	.	MAF_INRAE=7.5;MAF_USDA=2.5
NC_035098.1	4158444	.	G	A	.	.	MAF_USDA=4.167
NC_035098.1	4158447	.	A	C	.	.	MAF_INRAE=15.823;MAF_USDA=17.647
NC_035098.1	4158478	.	A	G	.	.	MAF_INRAE=15.823;MAF_USDA=22.619
NC_035098.1	4158524	.	G	A	.	.	MAF_INRAE=30.833;MAF_USDA=4.118
NC_035098.1	4158546	.	C	T	.	.	MAF_USDA=4.098
NC_035098.1	4158547	.	G	A	.	.	MAF_USDA=4.918
NC_035098.1	4158554	.	C	T	.	.	MAF_INRAE=10.526;MAF_USDA=1.639
NC_035098.1	4158593	.	C	A	.	.	MAF_INRAE=39.873;MAF_USDA=44.706
NC_035098.1	4158653	.	A	T	.	.	MAF_USDA=1.639
NC_035098.1	4158667	.	C	A	.	.	MAF_INRAE=15.823;MAF_USDA=22.353
NC_035098.1	4158672	.	A	C	.	.	MAF_INRAE=15.823;MAF_USDA=22.353
NC_035098.1	4158679	.	C	A	.	.	MAF_USDA=1.639
NC_035098.1	4158709	.	A	C	.	.	MAF_INRAE=31.667;MAF_USDA=21.176
NC_035098.1	4158742	.	G	A	.	.	MAF_INRAE=12.658;MAF_USDA=21.765
NC_035098.1	4158755	.	G	A	.	.	MAF_USDA=3.279
NC_035098.1	4158781	.	G	A	.	.	MAF_USDA=4.167
NC_035098.1	4158805	.	G	A	.	.	MAF_INRAE=15.823;MAF_USDA=22.353
NC_035098.1	4158806	.	C	T	.	.	MAF_INRAE=10.833;MAF_USDA=21.765
NC_035098.1	4158826	.	A	T	.	.	MAF_INRAE=4.43;MAF_USDA=4.118
NC_035098.1	4158852	.	T	G	.	.	MAF_INRAE=15.823;MAF_USDA=23.529
NC_035098.1	4158865	.	G	C	.	.	MAF_USDA=1.639
NC_035098.1	4158873	.	G	T	.	.	MAF_INRAE=31.013;MAF_USDA=13.529
NC_035098.1	4158888	.	G	A	.	.	MAF_USDA=2.459
NC_035098.1	4158972	.	C	T	.	.	MAF_INRAE=31.646;MAF_USDA=14.118
NC_035098.1	4158982	.	G	A	.	.	MAF_INRAE=10.526
NC_035098.1	4158986	.	G	T	.	.	MAF_INRAE=15.823;MAF_USDA=22.353
NC_035098.1	4159042	.	AGA	AGG	.	.	MAF_USDA=39.583
NC_035098.1	4159051	.	C	G	.	.	MAF_INRAE=43.333;MAF_USDA=41.667
NC_035098.1	4159054	.	A	C	.	.	MAF_INRAE=13.291;MAF_USDA=18.235
NC_035098.1	4159086	.	G	T	.	.	MAF_INRAE=7.5;MAF_USDA=1.639
NC_035098.1	4159137	.	A	G	.	.	MAF_USDA=2.459
NC_035098.1	4159142	.	T	G	.	.	MAF_INRAE=32.278;MAF_USDA=12.941
NC_035098.1	4159143	.	A	G	.	.	MAF_USDA=4.098
NC_035098.1	4159146	.	T	G	.	.	MAF_INRAE=13.291;MAF_USDA=18.235
NC_035098.1	4159185	.	G	A	.	.	MAF_USDA=4.098
NC_035098.1	4159235	.	T	G	.	.	MAF_USDA=4.098
NC_035098.1	4159252	.	A	T	.	.	MAF_INRAE=12.025;MAF_USDA=20.588
NC_035098.1	4159274	.	G	A	.	.	MAF_USDA=5.738
NC_035098.1	4159282	.	A	T	.	.	MAF_INRAE=13.291;MAF_USDA=18.824
NC_035098.1	4159287	.	A	T	.	.	MAF_INRAE=10.526
NC_035098.1	4159318	.	G	T	.	.	MAF_INRAE=4.167;MAF_USDA=3.279
NC_035098.1	4159333	.	C	A	.	.	MAF_USDA=3.279
NC_035098.1	4159366	.	C	T	.	.	MAF_INRAE=5.833;MAF_USDA=41.667
NC_035098.1	4159390	.	A	C	.	.	MAF_INRAE=12.025;MAF_USDA=6.25
NC_035098.1	4159436	.	T	A	.	.	MAF_INRAE=9.167;MAF_USDA=23.494
NC_035098.1	4159443	.	C	T	.	.	MAF_INRAE=11.392;MAF_USDA=41.667
NC_035098.1	4159454	.	T	C	.	.	MAF_INRAE=9.167;MAF_USDA=18.824
NC_035098.1	4159475	.	T	G	.	.	MAF_INRAE=15.19;MAF_USDA=39.583
NC_035098.1	4159503	.	A	T	.	.	MAF_USDA=13.115
NC_035098.1	4159506	.	A	G	.	.	MAF_USDA=4.098
NC_035098.1	4159519	.	A	T	.	.	MAF_USDA=13.115
NC_035098.1	4159539	.	T	C	.	.	MAF_INRAE=10.526;MAF_USDA=1.639
NC_035098.1	4159557	.	G	A	.	.	MAF_INRAE=15.19;MAF_USDA=22.353
NC_035098.1	4159564	.	A	G	.	.	MAF_INRAE=12.025;MAF_USDA=41.667
NC_035098.1	4159572	.	T	C	.	.	MAF_INRAE=15.19;MAF_USDA=22.941
NC_035098.1	4159594	.	G	C	.	.	MAF_USDA=1.639
NC_035098.1	4159598	.	A	G	.	.	MAF_INRAE=13.291;MAF_USDA=14.286
NC_035098.1	4159642	.	C	A	.	.	MAF_INRAE=32.5;MAF_USDA=2.353
NC_035098.1	4159648	.	C	A	.	.	MAF_INRAE=4.43;MAF_USDA=4.706
NC_035098.1	4159653	.	G	T	.	.	MAF_INRAE=13.291;MAF_USDA=18.235
NC_035098.1	4159741	.	A	G	.	.	MAF_INRAE=32.5;MAF_USDA=8.235
NC_035098.1	4159750	.	C	T	.	.	MAF_INRAE=32.5;MAF_USDA=8.235
NC_035098.1	4159784	.	C	A	.	.	MAF_USDA=2.459
NC_035098.1	4159797	.	G	A	.	.	MAF_USDA=2.353
NC_035098.1	4159798	.	C	T	.	.	MAF_INRAE=26.316;MAF_USDA=13.115
NC_035098.1	4159848	.	C	A	.	.	MAF_USDA=4.098
NC_035098.1	4159892	.	C	G	.	.	MAF_USDA=1.639
NC_035098.1	4159910	.	A	T	.	.	MAF_INRAE=32.5;MAF_USDA=10.417
NC_035098.1	4159932	.	T	A	.	.	MAF_INRAE=12.025;MAF_USDA=20.0
NC_035098.1	4159933	.	C	T	.	.	MAF_INRAE=13.291;MAF_USDA=18.824
NC_035098.1	4159977	.	T	C	.	.	MAF_INRAE=31.667;MAF_USDA=8.235
NC_035098.1	4160041	.	T	C	.	.	MAF_INRAE=30.0;MAF_USDA=9.836
NC_035098.1	4160049	.	T	G	.	.	MAF_USDA=13.934
NC_035098.1	4160062	.	T	G	.	.	MAF_USDA=1.695
NC_035098.1	4160126	.	G	T	.	.	MAF_USDA=4.167
NC_035098.1	4160127	.	T	C	.	.	MAF_USDA=25.0
NC_035098.1	4160129	.	G	C	.	.	MAF_USDA=4.167
NC_035098.1	4160137	.	G	C	.	.	MAF_USDA=4.167
NC_035098.1	4160139	.	T	G	.	.	MAF_USDA=6.25
NC_035098.1	4160175	.	T	C	.	.	MAF_INRAE=42.105;MAF_USDA=27.711
NC_035098.1	4160176	.	T	C	.	.	MAF_USDA=27.711
NC_035098.1	4160181	.	G	A	.	.	MAF_INRAE=10.526;MAF_USDA=6.78
NC_035098.1	4160215	.	A	C	.	.	MAF_INRAE=42.105;MAF_USDA=29.518
NC_035098.1	4160220	.	G	A	.	.	MAF_USDA=2.083
NC_035098.1	4160268	.	C	T	.	.	MAF_USDA=3.279
NC_035098.1	4160270	.	A	C	.	.	MAF_INRAE=32.5;MAF_USDA=8.235
NC_035098.1	4160300	.	G	A	.	.	MAF_INRAE=32.5;MAF_USDA=6.471
NC_035098.1	4160305	.	C	A	.	.	MAF_INRAE=10.0;MAF_USDA=10.656
NC_035098.1	4160356	.	G	A	.	.	MAF_INRAE=32.5;MAF_USDA=8.824
NC_035098.1	4160402	.	G	T	.	.	MAF_INRAE=22.785;MAF_USDA=35.417
NC_035098.1	4160447	.	A	T	.	.	MAF_INRAE=32.5;MAF_USDA=8.824
NC_035098.1	4160455	.	C	G	.	.	MAF_INRAE=32.5;MAF_USDA=8.824
NC_035098.1	4160482	.	T	C	.	.	MAF_INRAE=36.076;MAF_USDA=47.647
NC_035098.1	4160496	.	A	G	.	.	MAF_INRAE=31.667;MAF_USDA=8.235
NC_035098.1	4160504	.	A	C	.	.	MAF_INRAE=31.667;MAF_USDA=8.824
NC_035098.1	4160550	.	T	G	.	.	MAF_INRAE=36.076;MAF_USDA=48.214
NC_035098.1	4160558	.	A	C	.	.	MAF_INRAE=32.5;MAF_USDA=8.929
NC_035098.1	4160613	.	C	T	.	.	MAF_INRAE=47.468;MAF_USDA=34.706
NC_035098.1	4160621	.	T	A	.	.	MAF_INRAE=15.823;MAF_USDA=17.059
NC_035098.1	4160672	.	A	C	.	.	MAF_USDA=1.639
NC_035098.1	4160682	.	A	G	.	.	MAF_INRAE=31.667;MAF_USDA=7.647
NC_035098.1	4160706	.	A	G	.	.	MAF_INRAE=44.937;MAF_USDA=37.059
NC_035098.1	4160739	.	C	T	.	.	MAF_INRAE=32.5;MAF_USDA=9.412
NC_035098.1	4160797	.	C	A	.	.	MAF_INRAE=32.5;MAF_USDA=7.647
NC_035098.1	4160849	.	C	T	.	.	MAF_INRAE=10.833;MAF_USDA=17.059
NC_035098.1	4160872	.	T	C	.	.	MAF_INRAE=16.456;MAF_USDA=18.235
NC_035098.1	4160896	.	G	C	.	.	MAF_INRAE=10.833
NC_035098.1	4160901	.	G	A	.	.	MAF_INRAE=37.975;MAF_USDA=29.412
NC_035098.1	4160905	.	C	T	.	.	MAF_USDA=4.098
NC_035098.1	4160968	.	C	T	.	.	MAF_USDA=1.639
NC_035098.1	4160989	.	G	T	.	.	MAF_USDA=1.639
NC_035098.1	4161028	.	A	G	.	.	MAF_INRAE=44.937;MAF_USDA=35.294
NC_035098.1	4161118	.	C	T	.	.	MAF_INRAE=34.167;MAF_USDA=25.882
NC_035098.1	4161132	.	G	T	.	.	MAF_USDA=1.639
NC_035098.1	4161135	.	G	A	.	.	MAF_USDA=2.459
NC_035098.1	4161153	.	G	A	.	.	MAF_INRAE=26.316;MAF_USDA=4.918
NC_035098.1	4161190	.	A	C,*	.	.	MAF_INRAE=5.263;MAF_USDA=23.214
NC_035098.1	4161199	.	G	A	.	.	MAF_USDA=4.167
NC_035098.1	4161200	.	A	G	.	.	MAF_USDA=4.167
NC_035098.1	4161201	.	C	A	.	.	MAF_USDA=4.167
NC_035098.1	4161249	.	C	T	.	.	MAF_USDA=2.976
NC_035098.1	4161259	.	T	C	.	.	MAF_USDA=4.762
NC_035098.1	4161266	.	C	A	.	.	MAF_INRAE=26.316;MAF_USDA=12.5
NC_035098.1	4161327	.	C	T	.	.	MAF_USDA=2.5
NC_035098.1	4161359	.	T	G	.	.	MAF_INRAE=31.579;MAF_USDA=19.048
NC_035098.1	4161397	.	G	A	.	.	MAF_INRAE=47.368;MAF_USDA=40.0
NC_035098.1	4161422	.	G	A	.	.	MAF_INRAE=10.526;MAF_USDA=1.639
NC_035098.1	4161436	.	C	T	.	.	MAF_USDA=5.357
NC_035098.1	4161465	.	A	C	.	.	MAF_USDA=5.833
NC_035098.1	4161474	.	A	C	.	.	MAF_USDA=25.0
NC_035098.1	4161476	.	T	C	.	.	MAF_USDA=18.293
NC_035098.1	4161490	.	C	G	.	.	MAF_USDA=5.0
NC_035098.1	4161553	.	A	C	.	.	MAF_INRAE=47.368;MAF_USDA=47.917
NC_035098.1	4161697	.	T	G	.	.	MAF_INRAE=26.316
NC_035098.1	4161771	.	C	T	.	.	MAF_INRAE=26.316
NC_035098.1	4161784	.	A	T	.	.	MAF_INRAE=31.579
NC_035098.1	4161788	.	T	C	.	.	MAF_INRAE=15.789
NC_035098.1	4161795	.	T	G	.	.	MAF_INRAE=31.579
NC_035098.1	4161836	.	T	C	.	.	MAF_INRAE=31.579
NC_035098.1	4161850	.	C	T	.	.	MAF_INRAE=26.316
NC_035098.1	4161915	.	C	T	.	.	MAF_INRAE=26.316
NC_035098.1	4161973	.	A	G	.	.	MAF_INRAE=10.526
NC_035098.1	4162019	.	C	T	.	.	MAF_INRAE=10.526
NC_035098.1	4162154	.	C	A	.	.	MAF_INRAE=10.526
NC_035098.1	4162463	.	T	C	.	.	MAF_INRAE=31.579
NC_035098.1	4162504	.	G	T	.	.	MAF_INRAE=47.368;MAF_USDA=41.566
NC_035098.1	4162576	.	T	G	.	.	MAF_INRAE=26.316;MAF_USDA=39.583
NC_035098.1	4162577	.	T	C	.	.	MAF_USDA=4.167
NC_035098.1	4162580	.	C	T	.	.	MAF_INRAE=10.526
NC_035098.1	4162626	.	G	T	.	.	MAF_INRAE=26.316;MAF_USDA=10.169
NC_035098.1	4162628	.	C	T	.	.	MAF_USDA=11.017
NC_035098.1	4162662	.	C	A	.	.	MAF_INRAE=10.526;MAF_USDA=1.667
NC_035098.1	4162678	.	G	T	.	.	MAF_USDA=5.952
NC_035098.1	4162722	.	G	C	.	.	MAF_USDA=2.5
NC_035098.1	4162723	.	G	T	.	.	MAF_USDA=2.5
NC_035098.1	4162790	.	C	G	.	.	MAF_USDA=1.205
NC_035098.1	4162807	.	T	C	.	.	MAF_USDA=33.333
NC_035098.1	4162816	.	G	T	.	.	MAF_INRAE=10.526
NC_035098.1	4162821	.	T	C	.	.	MAF_USDA=37.5
NC_035098.1	4162828	.	G	C	.	.	MAF_USDA=37.5
NC_035098.1	4162968	.	A	C	.	.	MAF_USDA=4.118
NC_035098.1	4163010	.	C	T	.	.	MAF_USDA=1.667
NC_035098.1	4163073	.	A	T	.	.	MAF_USDA=2.083
NC_035098.1	4163075	.	G	T	.	.	MAF_USDA=2.083
NC_035098.1	4163144	.	C	T	.	.	MAF_USDA=2.41
NC_035098.1	4163196	.	A	G	.	.	MAF_INRAE=10.526;MAF_USDA=3.571
NC_035098.1	4163244	.	C	G	.	.	MAF_INRAE=36.842
NC_035098.1	4163254	.	T	G	.	.	MAF_INRAE=26.316
NC_035098.1	4163398	.	G	T	.	.	MAF_INRAE=10.526
NC_035098.1	4163494	.	A	G	.	.	MAF_INRAE=15.789
NC_035098.1	4163578	.	T	A	.	.	MAF_INRAE=15.789
NC_035098.1	4163610	.	A	T	.	.	MAF_INRAE=26.316
NC_035098.1	4163722	.	A	C	.	.	MAF_INRAE=26.316
NC_035098.1	4163738	.	G	T	.	.	MAF_INRAE=26.316
NC_035098.1	4163905	.	C	G	.	.	MAF_INRAE=10.526
NC_035098.1	4163919	.	C	T	.	.	MAF_INRAE=31.579
NC_035098.1	4164100	.	C	G	.	.	MAF_INRAE=10.526
NC_035098.1	4164320	.	C	T	.	.	MAF_INRAE=31.579
NC_035098.1	4164410	.	T	C	.	.	MAF_INRAE=10.526
NC_035098.1	4165008	.	A	C	.	.	MAF_USDA=14.655
NC_035098.1	4165091	.	T	A	.	.	MAF_USDA=6.034
NC_035098.1	4165115	.	A	G	.	.	MAF_USDA=6.897
NC_035098.1	4165188	.	G	A	.	.	MAF_USDA=4.31
NC_035098.1	4165235	.	A	G	.	.	MAF_USDA=7.759
NC_035098.1	4165323	.	C	T	.	.	MAF_USDA=4.31
NC_035098.1	4165342	.	G	A	.	.	MAF_USDA=4.31
NC_035098.1	4165356	.	G	T	.	.	MAF_USDA=2.586
NC_035098.1	4165364	.	C	T	.	.	MAF_USDA=11.207
NC_035098.1	4165395	.	G	T	.	.	MAF_USDA=2.586
NC_035098.1	4165434	.	C	T	.	.	MAF_USDA=14.655
NC_035098.1	4165515	.	G	C	.	.	MAF_USDA=8.621
NC_035098.1	4165520	.	C	T	.	.	MAF_USDA=1.724
NC_035098.1	4165606	.	C	A	.	.	MAF_USDA=1.724
NC_035098.1	4165619	.	C	T	.	.	MAF_USDA=25.862
NC_035098.1	4165760	.	T	A	.	.	MAF_USDA=14.655
NC_035098.1	4166832	.	T	C	.	.	MAF_INRAE=42.105;MAF_USDA=26.724
NC_035098.1	4166853	.	A	G	.	.	MAF_USDA=13.793
NC_035098.1	4166868	.	T	C	.	.	MAF_INRAE=47.368;MAF_USDA=34.483
NC_035098.1	4166885	.	C	T	.	.	MAF_INRAE=15.789;MAF_USDA=16.379
NC_035098.1	4166896	.	T	G	.	.	MAF_USDA=3.448
NC_035098.1	4166977	.	C	A	.	.	MAF_INRAE=10.526
NC_035098.1	4167049	.	C	T	.	.	MAF_INRAE=15.789
NC_035098.1	4167123	.	A	G	.	.	MAF_USDA=1.724
NC_035098.1	4167136	.	C	A	.	.	MAF_INRAE=42.105;MAF_USDA=32.759
NC_035098.1	4167163	.	T	A	.	.	MAF_USDA=1.639
NC_035098.1	4167191	.	A	G	.	.	MAF_INRAE=34.167;MAF_USDA=8.333
NC_035098.1	4167194	.	G	T	.	.	MAF_USDA=8.333
NC_035098.1	4167195	.	T	A	.	.	MAF_USDA=8.333
NC_035098.1	4167197	.	A	G	.	.	MAF_USDA=8.333
NC_035098.1	4167202	.	T	A	.	.	MAF_INRAE=27.215;MAF_USDA=8.333
NC_035098.1	4167243	.	G	T	.	.	MAF_USDA=2.459
NC_035098.1	4167254	.	T	A	.	.	MAF_USDA=3.529
NC_035098.1	4167342	.	G	C	.	.	MAF_USDA=4.706
NC_035098.1	4167347	.	G	A	.	.	MAF_INRAE=6.329;MAF_USDA=37.5
NC_035098.1	4167376	.	A	C	.	.	MAF_USDA=3.279
NC_035098.1	4167472	.	A	G	.	.	MAF_USDA=3.279
NC_035098.1	4167478	.	T	A	.	.	MAF_INRAE=39.167;MAF_USDA=16.667
NC_035098.1	4167497	.	G	A	.	.	MAF_USDA=1.639
NC_035098.1	4167570	.	C	T	.	.	MAF_USDA=4.098
NC_035098.1	4167728	.	G	C	.	.	MAF_INRAE=8.333
NC_035098.1	4167737	.	C	T	.	.	MAF_INRAE=13.291;MAF_USDA=4.918
NC_035098.1	4167758	.	C	A	.	.	MAF_INRAE=11.667
NC_035098.1	4167869	.	G	T	.	.	MAF_USDA=3.333
NC_035098.1	4167949	.	T	G	.	.	MAF_USDA=3.39
NC_035098.1	4168077	.	G	A	.	.	MAF_INRAE=21.053;MAF_USDA=2.586
NC_035098.1	4168084	.	A	G	.	.	MAF_USDA=2.586
NC_035098.1	4168087	.	T	A	.	.	MAF_USDA=3.448
NC_035098.1	4168185	.	C	A	.	.	MAF_USDA=5.172
NC_035098.1	4168194	.	C	A	.	.	MAF_INRAE=26.316;MAF_USDA=8.621
NC_035098.1	4168200	.	G	T	.	.	MAF_INRAE=10.526
NC_035098.1	4168204	.	T	G	.	.	MAF_USDA=4.31
NC_035098.1	4168207	.	A	G	.	.	MAF_INRAE=5.263;MAF_USDA=15.517
NC_035098.1	4168250	.	T	A	.	.	MAF_USDA=3.448
NC_035098.1	4168264	.	C	A	.	.	MAF_INRAE=5.263;MAF_USDA=3.448
NC_035098.1	4168272	.	T	C	.	.	MAF_USDA=6.897
NC_035098.1	4168287	.	G	T	.	.	MAF_USDA=3.448
NC_035098.1	4168372	.	G	C	.	.	MAF_INRAE=26.316
NC_035098.1	4168540	.	C	G	.	.	MAF_INRAE=5.263;MAF_USDA=6.034
NC_035098.1	4168553	.	C	A	.	.	MAF_INRAE=21.053;MAF_USDA=8.621
NC_035098.1	4168695	.	T	G	.	.	MAF_USDA=14.655
NC_035098.1	4168846	.	C	T	.	.	MAF_INRAE=42.105
NC_035098.1	4168954	.	T	A	.	.	MAF_USDA=14.655
NC_035098.1	4168961	.	A	T	.	.	MAF_USDA=29.31
NC_035098.1	4168966	.	T	C	.	.	MAF_USDA=2.586
NC_035098.1	4169021	.	C	A	.	.	MAF_INRAE=10.526;MAF_USDA=8.621
NC_035098.1	4169123	.	T	C	.	.	MAF_INRAE=5.263;MAF_USDA=7.759
NC_035098.1	4169164	.	A	G	.	.	MAF_INRAE=5.263;MAF_USDA=15.517
NC_035098.1	4169242	.	G	T	.	.	MAF_INRAE=10.526;MAF_USDA=24.138
NC_035098.1	4169296	.	C	T	.	.	MAF_USDA=2.586
NC_035098.1	4169387	.	C	T	.	.	MAF_INRAE=10.526;MAF_USDA=25.0
NC_035098.1	4169444	.	G	A	.	.	MAF_INRAE=21.053;MAF_USDA=1.724
NC_035098.1	4169501	.	C	T	.	.	MAF_USDA=1.724
NC_035098.1	4169520	.	C	G	.	.	MAF_USDA=2.586
NC_035098.1	4169547	.	C	A	.	.	MAF_USDA=1.724
NC_035098.1	4169657	.	C	G	.	.	MAF_INRAE=15.789
NC_035098.1	4169769	.	G	T	.	.	MAF_INRAE=10.526
NC_035098.1	4169805	.	A	T	.	.	MAF_INRAE=26.316
NC_035098.1	4169930	.	C	T	.	.	MAF_INRAE=26.316;MAF_USDA=41.379
NC_035098.1	4169936	.	C	A	.	.	MAF_USDA=2.586
NC_035098.1	4169953	.	T	G	.	.	MAF_USDA=4.31
NC_035098.1	4170012	.	T	G	.	.	MAF_INRAE=5.263;MAF_USDA=13.793
NC_035098.1	4170033	.	C	A	.	.	MAF_USDA=11.207
NC_035098.1	4170063	.	T	C	.	.	MAF_USDA=1.724
NC_035098.1	4170068	.	C	T	.	.	MAF_USDA=2.586
NC_035098.1	4170569	.	T	A	.	.	MAF_USDA=2.083
NC_035098.1	4170596	.	T	A	.	.	MAF_INRAE=26.582;MAF_USDA=28.824
NC_035098.1	4170637	.	T	G	.	.	MAF_INRAE=36.709;MAF_USDA=10.0
NC_035098.1	4170645	.	G	C	.	.	MAF_INRAE=5.263;MAF_USDA=14.118
NC_035098.1	4170753	.	C	T	.	.	MAF_USDA=2.083
NC_035098.1	4170754	.	G	A	.	.	MAF_INRAE=45.57;MAF_USDA=45.833
NC_035098.1	4170775	.	A	T	.	.	MAF_INRAE=10.759;MAF_USDA=11.176
NC_035098.1	4170926	.	C	T	.	.	MAF_INRAE=10.833;MAF_USDA=16.471
NC_035098.1	4170974	.	G	A	.	.	MAF_USDA=1.639
NC_035098.1	4171019	.	C	A	.	.	MAF_INRAE=31.667
NC_035098.1	4171041	.	G	C	.	.	MAF_USDA=1.639
NC_035098.1	4171062	.	A	G	.	.	MAF_INRAE=22.152;MAF_USDA=11.176
NC_035098.1	4171067	.	G	A	.	.	MAF_USDA=4.918
NC_035098.1	4171070	.	T	A	.	.	MAF_INRAE=5.263;MAF_USDA=4.918
NC_035098.1	4171078	.	A	G	.	.	MAF_USDA=3.279
NC_035098.1	4171085	.	C	A	.	.	MAF_INRAE=22.152;MAF_USDA=12.941
NC_035098.1	4171120	.	C	T	.	.	MAF_USDA=10.656
NC_035098.1	4171194	.	C	T	.	.	MAF_USDA=2.459
NC_035098.1	4171203	.	G	T	.	.	MAF_INRAE=5.263;MAF_USDA=5.738
NC_035098.1	4171208	.	A	G	.	.	MAF_INRAE=21.053;MAF_USDA=9.836
NC_035098.1	4171215	.	T	C	.	.	MAF_USDA=2.459
NC_035098.1	4171306	.	C	A	.	.	MAF_USDA=4.167
NC_035098.1	4171319	.	T	C	.	.	MAF_INRAE=29.747;MAF_USDA=41.765
NC_035098.1	4171332	.	A	T	.	.	MAF_INRAE=50.0;MAF_USDA=48.824
NC_035098.1	4171376	.	G	T	.	.	MAF_USDA=3.529
NC_035098.1	4171436	.	C	A	.	.	MAF_USDA=1.639
NC_035098.1	4171457	.	A	T	.	.	MAF_USDA=1.639
NC_035098.1	4171553	.	A	C	.	.	MAF_INRAE=3.333;MAF_USDA=11.176
NC_035098.1	4171636	.	T	C	.	.	MAF_INRAE=13.291;MAF_USDA=18.235
NC_035098.1	4171648	.	C	T	.	.	MAF_USDA=2.353
NC_035098.1	4171676	.	T	C	.	.	MAF_USDA=2.459
NC_035098.1	4171724	.	G	A	.	.	MAF_INRAE=13.291;MAF_USDA=16.471
NC_035098.1	4171725	.	T	A	.	.	MAF_USDA=4.918
NC_035098.1	4171726	.	C	G	.	.	MAF_USDA=4.918
NC_035098.1	4171730	.	T	C	.	.	MAF_USDA=5.738
NC_035098.1	4171732	.	T	A	.	.	MAF_USDA=5.738
NC_035098.1	4171733	.	C	T	.	.	MAF_INRAE=21.053;MAF_USDA=1.639
NC_035098.1	4171736	.	T	C	.	.	MAF_USDA=5.738
NC_035098.1	4171776	.	G	C	.	.	MAF_INRAE=7.595;MAF_USDA=13.529
NC_035098.1	4171779	.	G	A	.	.	MAF_USDA=1.639
NC_035098.1	4171780	.	C	T	.	.	MAF_USDA=4.098
NC_035098.1	4171785	.	C	G	.	.	MAF_USDA=4.098
NC_035098.1	4171788	.	A	C	.	.	MAF_USDA=4.098
NC_035098.1	4171811	.	A	G	.	.	MAF_INRAE=6.667;MAF_USDA=11.765
NC_035098.1	4171868	.	C	A	.	.	MAF_USDA=2.459
NC_035098.1	4171892	.	T	G	.	.	MAF_INRAE=5.0;MAF_USDA=41.667
NC_035098.1	4171893	.	G	T	.	.	MAF_INRAE=13.333;MAF_USDA=14.118
NC_035098.1	4171901	.	G	A	.	.	MAF_USDA=6.471
NC_035098.1	4171976	.	C	G	.	.	MAF_INRAE=10.833;MAF_USDA=1.639
NC_035098.1	4171977	.	C	A	.	.	MAF_INRAE=10.833;MAF_USDA=1.639
NC_035098.1	4172019	.	G	A	.	.	MAF_INRAE=4.167;MAF_USDA=1.765
NC_035098.1	4172028	.	A	G	.	.	MAF_INRAE=12.025;MAF_USDA=8.197
NC_035098.1	4172060	.	A	C	.	.	MAF_USDA=5.294
NC_035098.1	4172086	.	A	G	.	.	MAF_INRAE=16.456;MAF_USDA=15.294
NC_035098.1	4172106	.	A	C	.	.	MAF_USDA=2.353
NC_035098.1	4172120	.	A	T	.	.	MAF_USDA=1.639
NC_035098.1	4172167	.	T	C	.	.	MAF_USDA=3.279
NC_035098.1	4172169	.	G	A	.	.	MAF_USDA=1.639
NC_035098.1	4172176	.	C	T	.	.	MAF_USDA=2.083
NC_035098.1	4172192	.	G	C	.	.	MAF_USDA=2.459
NC_035098.1	4172297	.	A	T	.	.	MAF_USDA=3.333
NC_035098.1	4172385	.	A	C	.	.	MAF_INRAE=5.833;MAF_USDA=3.529
NC_035098.1	4172396	.	C	A	.	.	MAF_INRAE=18.987;MAF_USDA=7.377
NC_035098.1	4172535	.	A	T	.	.	MAF_USDA=3.279
NC_035098.1	4172568	.	T	C	.	.	MAF_USDA=5.738
NC_035098.1	4172569	.	A	C	.	.	MAF_USDA=3.279
NC_035098.1	4172605	.	C	T	.	.	MAF_INRAE=10.0
NC_035098.1	4172618	.	C	T	.	.	MAF_INRAE=5.263
NC_035098.1	4172663	.	G	A	.	.	MAF_INRAE=10.526;MAF_USDA=1.639
NC_035098.1	4172667	.	C	G	.	.	MAF_USDA=3.279
NC_035098.1	4172670	.	C	T	.	.	MAF_USDA=7.059
NC_035098.1	4172994	.	G	A	.	.	MAF_INRAE=7.5;MAF_USDA=9.836
NC_035098.1	4173209	.	C	T	.	.	MAF_INRAE=39.873;MAF_USDA=20.588
NC_035098.1	4173246	.	G	C	.	.	MAF_USDA=1.639
NC_035098.1	4173258	.	G	A	.	.	MAF_INRAE=19.62;MAF_USDA=5.738
NC_035098.1	4173312	.	G	T	.	.	MAF_USDA=2.083
NC_035098.1	4173360	.	C	G	.	.	MAF_INRAE=10.526
NC_035098.1	4173650	.	A	G	.	.	MAF_USDA=5.738
NC_035098.1	4173717	.	T	A	.	.	MAF_USDA=10.656
NC_035098.1	4174031	.	T	C	.	.	MAF_INRAE=25.949
NC_035098.1	4174041	.	A	C	.	.	MAF_INRAE=5.833;MAF_USDA=2.353
NC_035098.1	4174043	.	A	C	.	.	MAF_USDA=8.197
NC_035098.1	4174045	.	T	C	.	.	MAF_USDA=16.393
NC_035098.1	4174084	.	C	A	.	.	MAF_INRAE=10.526;MAF_USDA=4.167
NC_035098.1	4174132	.	G	A	.	.	MAF_INRAE=6.962;MAF_USDA=10.0
NC_035098.1	4174147	.	T	A	.	.	MAF_INRAE=10.833
NC_035098.1	4174157	.	C	A	.	.	MAF_USDA=4.918
NC_035098.1	4174203	.	T	C	.	.	MAF_USDA=1.639
NC_035098.1	4174204	.	G	T	.	.	MAF_INRAE=19.62;MAF_USDA=4.918
NC_035098.1	4174230	.	C	A	.	.	MAF_INRAE=21.053;MAF_USDA=2.353
NC_035098.1	4174254	.	G	A	.	.	MAF_USDA=4.098
NC_035098.1	4174265	.	G	A	.	.	MAF_INRAE=21.053;MAF_USDA=1.639
NC_035098.1	4174331	.	C	T	.	.	MAF_USDA=1.667
NC_035098.1	4174338	.	C	A	.	.	MAF_USDA=8.929
NC_035098.1	4174345	.	A	G	.	.	MAF_INRAE=41.772;MAF_USDA=50.0
NC_035098.1	4174417	.	C	T	.	.	MAF_INRAE=41.772;MAF_USDA=20.833
NC_035098.1	4174436	.	T	C	.	.	MAF_USDA=3.279
NC_035098.1	4174476	.	C	T	.	.	MAF_INRAE=19.62;MAF_USDA=5.738
NC_035098.1	4174477	.	T	C	.	.	MAF_INRAE=5.833;MAF_USDA=11.176
NC_035098.1	4174488	.	G	A	.	.	MAF_USDA=9.836
NC_035098.1	4174512	.	G	C	.	.	MAF_USDA=2.459
NC_035098.1	4174527	.	A	T	.	.	MAF_INRAE=2.5;MAF_USDA=6.25
NC_035098.1	4174587	.	C	T	.	.	MAF_USDA=2.083
NC_035098.1	4174588	.	G	A	.	.	MAF_INRAE=10.0
NC_035098.1	4174602	.	G	T	.	.	MAF_USDA=2.459
NC_035098.1	4174639	.	C	T	.	.	MAF_USDA=8.197
NC_035098.1	4174654	.	G	A	.	.	MAF_INRAE=25.949
NC_035098.1	4174745	.	G	C	.	.	MAF_INRAE=37.342;MAF_USDA=47.024
NC_035098.1	4174763	.	G	T	.	.	MAF_INRAE=38.608;MAF_USDA=47.024
NC_035098.1	4174769	.	A	C	.	.	MAF_USDA=2.976
NC_035098.1	4174771	.	G	A	.	.	MAF_USDA=2.976
NC_035098.1	4174776	.	A	C	.	.	MAF_INRAE=18.987;MAF_USDA=13.69
NC_035098.1	4174782	.	T	C	.	.	MAF_USDA=6.25
NC_035098.1	4174788	.	G	T	.	.	MAF_USDA=6.25
NC_035098.1	4174798	.	T	G	.	.	MAF_INRAE=45.57;MAF_USDA=22.917
NC_035098.1	4174799	.	G	A	.	.	MAF_INRAE=41.139;MAF_USDA=31.25
NC_035098.1	4174802	.	T	C	.	.	MAF_INRAE=44.167;MAF_USDA=31.25
NC_035098.1	4174804	.	G	A	.	.	MAF_INRAE=45.0
NC_035098.1	4174807	.	T	C	.	.	MAF_INRAE=50.0;MAF_USDA=27.083
NC_035098.1	4174816	.	T	C	.	.	MAF_USDA=4.167
NC_035098.1	4174818	.	G	C	.	.	MAF_USDA=8.333
NC_035098.1	4174827	.	C	A	.	.	MAF_INRAE=2.5;MAF_USDA=6.25
NC_035098.1	4174835	.	C	T	.	.	MAF_INRAE=18.354;MAF_USDA=20.482
NC_035098.1	4174838	.	T	C	.	.	MAF_USDA=2.542
NC_035098.1	4174868	.	T	C	.	.	MAF_INRAE=43.038;MAF_USDA=47.059
NC_035098.1	4174941	.	G	T	.	.	MAF_INRAE=42.405;MAF_USDA=46.471
NC_035098.1	4174961	.	G	A	.	.	MAF_INRAE=6.667
NC_035098.1	4174968	.	C	T	.	.	MAF_INRAE=42.405;MAF_USDA=47.059
NC_035098.1	4174970	.	C	T	.	.	MAF_INRAE=45.833;MAF_USDA=46.471
NC_035098.1	4174993	.	G	A	.	.	MAF_INRAE=10.526;MAF_USDA=4.167
NC_035098.1	4175005	.	T	G	.	.	MAF_INRAE=42.405;MAF_USDA=44.706
NC_035098.1	4175023	.	A	G	.	.	MAF_INRAE=10.526;MAF_USDA=31.25
NC_035098.1	4175026	.	A	C	.	.	MAF_USDA=2.083
NC_035098.1	4175028	.	C	T	.	.	MAF_INRAE=5.263
NC_035098.1	4175034	.	C	G	.	.	MAF_USDA=4.918
NC_035098.1	4175055	.	C	T	.	.	MAF_USDA=1.639
NC_035098.1	4175116	.	T	G	.	.	MAF_INRAE=10.833
NC_035098.1	4175132	.	A	T	.	.	MAF_USDA=7.377
NC_035098.1	4175183	.	C	T	.	.	MAF_INRAE=3.333;MAF_USDA=33.333
NC_035098.1	4175184	.	G	A	.	.	MAF_USDA=4.098
NC_035098.1	4175219	.	G	A	.	.	MAF_INRAE=24.051;MAF_USDA=16.471
NC_035098.1	4175309	.	A	C	.	.	MAF_INRAE=42.405;MAF_USDA=43.529
NC_035098.1	4175320	.	C	T	.	.	MAF_INRAE=25.949;MAF_USDA=5.294
NC_035098.1	4175343	.	A	G	.	.	MAF_USDA=4.098
NC_035098.1	4175362	.	G	A	.	.	MAF_INRAE=2.5;MAF_USDA=6.25
NC_035098.1	4175375	.	C	A	.	.	MAF_INRAE=25.949;MAF_USDA=4.098
NC_035098.1	4175376	.	G	A	.	.	MAF_INRAE=45.833;MAF_USDA=22.917
NC_035098.1	4175417	.	G	A	.	.	MAF_INRAE=42.405
NC_035098.1	4175490	.	C	T	.	.	MAF_INRAE=42.405;MAF_USDA=47.059
NC_035098.1	4175494	.	G	A	.	.	MAF_USDA=3.279
NC_035098.1	4175575	.	T	A	.	.	MAF_INRAE=43.038;MAF_USDA=45.238
NC_035098.1	4175592	.	T	C	.	.	MAF_INRAE=42.405;MAF_USDA=43.452
NC_035098.1	4175605	.	T	C	.	.	MAF_USDA=4.167
NC_035098.1	4175640	.	A	T	.	.	MAF_INRAE=10.0
NC_035098.1	4175647	.	C	T	.	.	MAF_INRAE=6.329;MAF_USDA=37.5
NC_035098.1	4175673	.	T	A	.	.	MAF_INRAE=42.405;MAF_USDA=25.0
NC_035098.1	4175803	.	T	A	.	.	MAF_INRAE=10.833
NC_035098.1	4175806	.	C	T	.	.	MAF_INRAE=42.405;MAF_USDA=25.0
NC_035098.1	4175816	.	C	T	.	.	MAF_INRAE=42.405;MAF_USDA=25.0
NC_035098.1	4175877	.	A	G	.	.	MAF_INRAE=19.62;MAF_USDA=5.738
NC_035098.1	4175879	.	A	G	.	.	MAF_USDA=1.639
NC_035098.1	4175890	.	G	A	.	.	MAF_INRAE=15.0
NC_035098.1	4175923	.	C	T	.	.	MAF_USDA=2.941
NC_035098.1	4175945	.	T	G	.	.	MAF_INRAE=6.329;MAF_USDA=35.417
NC_035098.1	4175948	.	C	A	.	.	MAF_INRAE=19.62;MAF_USDA=5.738
NC_035098.1	4175956	.	C	T	.	.	MAF_INRAE=2.5;MAF_USDA=6.25
NC_035098.1	4175959	.	C	A	.	.	MAF_INRAE=2.5;MAF_USDA=6.25
NC_035098.1	4175960	.	G	A	.	.	MAF_INRAE=42.405;MAF_USDA=45.882
NC_035098.1	4175966	.	G	A	.	.	MAF_INRAE=2.5;MAF_USDA=6.25
NC_035098.1	4175969	.	G	A	.	.	MAF_INRAE=5.0
NC_035098.1	4175980	.	C	T	.	.	MAF_INRAE=42.405;MAF_USDA=45.882
NC_035098.1	4176024	.	G	A	.	.	MAF_INRAE=2.5;MAF_USDA=6.25
NC_035098.1	4176036	.	T	A	.	.	MAF_INRAE=42.405;MAF_USDA=25.0
NC_035098.1	4176041	.	A	G	.	.	MAF_USDA=2.941
NC_035098.1	4176047	.	G	A	.	.	MAF_INRAE=42.405;MAF_USDA=45.882
NC_035098.1	4176078	.	C	A	.	.	MAF_INRAE=18.987;MAF_USDA=5.738
NC_035098.1	4176102	.	G	A	.	.	MAF_INRAE=21.053;MAF_USDA=1.765
NC_035098.1	4176198	.	A	C	.	.	MAF_USDA=1.639
NC_035098.1	4176242	.	G	A	.	.	MAF_USDA=1.639
NC_035098.1	4176247	.	C	A	.	.	MAF_INRAE=6.329;MAF_USDA=37.5
NC_035098.1	4176255	.	G	T	.	.	MAF_USDA=2.941
NC_035098.1	4176264	.	G	A	.	.	MAF_INRAE=8.333;MAF_USDA=4.918
NC_035098.1	4176282	.	C	T	.	.	MAF_INRAE=5.833;MAF_USDA=2.941
NC_035098.1	4176385	.	C	T	.	.	MAF_USDA=1.639
NC_035098.1	4176424	.	C	T	.	.	MAF_INRAE=10.833
NC_035098.1	4176435	.	G	C	.	.	MAF_INRAE=7.595;MAF_USDA=12.941
NC_035098.1	4176437	.	A	G	.	.	MAF_INRAE=5.0;MAF_USDA=12.941
NC_035098.1	4176440	.	G	A	.	.	MAF_INRAE=21.053;MAF_USDA=2.941
NC_035098.1	4176535	.	A	C	.	.	MAF_INRAE=24.051;MAF_USDA=16.471
NC_035098.1	4176558	.	T	G	.	.	MAF_INRAE=5.263;MAF_USDA=6.471
NC_035098.1	4176559	.	G	T	.	.	MAF_INRAE=44.167;MAF_USDA=45.294
NC_035098.1	4176600	.	T	C	.	.	MAF_INRAE=41.139;MAF_USDA=45.294
NC_035098.1	4176628	.	T	C	.	.	MAF_INRAE=41.772;MAF_USDA=44.706
NC_035098.1	4176638	.	C	A	.	.	MAF_USDA=3.279
NC_035098.1	4176653	.	A	T	.	.	MAF_USDA=3.279
NC_035098.1	4176665	.	G	C	.	.	MAF_USDA=8.197
NC_035098.1	4176723	.	C	A	.	.	MAF_USDA=3.279
NC_035098.1	4176729	.	T	G	.	.	MAF_USDA=6.25
NC_035098.1	4176767	.	G	A	.	.	MAF_USDA=2.459
NC_035098.1	4176780	.	T	C	.	.	MAF_INRAE=31.579;MAF_USDA=44.706
NC_035098.1	4176848	.	C	A	.	.	MAF_INRAE=45.0;MAF_USDA=46.429
NC_035098.1	4176855	.	T	C	.	.	MAF_USDA=4.167
NC_035098.1	4176863	.	A	C	.	.	MAF_INRAE=6.667;MAF_USDA=4.762
NC_035098.1	4176867	.	C	A	.	.	MAF_INRAE=34.167;MAF_USDA=10.417
NC_035098.1	4176946	.	C	T	.	.	MAF_INRAE=5.263;MAF_USDA=3.333
NC_035098.1	4176964	.	C	T	.	.	MAF_INRAE=41.139;MAF_USDA=48.214
NC_035098.1	4177017	.	C	A	.	.	MAF_INRAE=5.833;MAF_USDA=11.905
NC_035098.1	4177019	.	T	A	.	.	MAF_USDA=5.952
NC_035098.1	4177020	.	T	G	.	.	MAF_INRAE=45.833;MAF_USDA=46.429
NC_035098.1	4177021	.	T	G	.	.	MAF_USDA=5.952
NC_035098.1	4177022	.	T	G	.	.	MAF_INRAE=18.354;MAF_USDA=14.286
NC_035098.1	4177093	.	G	A	.	.	MAF_INRAE=42.405;MAF_USDA=44.643
NC_035098.1	4177095	.	G	A	.	.	MAF_INRAE=45.833;MAF_USDA=44.643
NC_035098.1	4177098	.	C	T	.	.	MAF_INRAE=26.316;MAF_USDA=2.5
NC_035098.1	4177099	.	G	A	.	.	MAF_USDA=5.0
NC_035098.1	4177127	.	C	A	.	.	MAF_USDA=4.167
NC_035098.1	4177157	.	A	T	.	.	MAF_INRAE=41.772;MAF_USDA=48.81
NC_035098.1	4177183	.	T	C	.	.	MAF_INRAE=5.833;MAF_USDA=17.857
NC_035098.1	4177245	.	C	G	.	.	MAF_INRAE=26.316;MAF_USDA=4.167
NC_035098.1	4177285	.	A	T	.	.	MAF_INRAE=42.405;MAF_USDA=46.667
NC_035098.1	4177315	.	C	T	.	.	MAF_USDA=1.667
NC_035098.1	4177354	.	G	A	.	.	MAF_INRAE=19.62;MAF_USDA=5.833
NC_035098.1	4177370	.	C	T	.	.	MAF_USDA=4.167
NC_035098.1	4177381	.	A	C	.	.	MAF_USDA=2.976
NC_035098.1	4177397	.	G	A	.	.	MAF_USDA=5.833
NC_035098.1	4177400	.	G	T	.	.	MAF_USDA=1.667
NC_035098.1	4177406	.	G	A	.	.	MAF_USDA=1.667
NC_035098.1	4177484	.	C	G	.	.	MAF_INRAE=1.667;MAF_USDA=6.522
NC_035098.1	4177526	.	C	A	.	.	MAF_USDA=4.167
NC_035098.1	4177550	.	C	G	.	.	MAF_INRAE=29.167
NC_035098.1	4177571	.	C	G	.	.	MAF_INRAE=10.833;MAF_USDA=4.348
NC_035098.1	4177608	.	G	A	.	.	MAF_INRAE=24.167;MAF_USDA=5.833
NC_035098.1	4177647	.	C	T	.	.	MAF_INRAE=5.263
NC_035098.1	4177700	.	T	C	.	.	MAF_USDA=2.976
NC_035098.1	4177709	.	A	G	.	.	MAF_INRAE=46.835;MAF_USDA=29.167
NC_035098.1	4177765	.	G	A	.	.	MAF_USDA=5.0
NC_035098.1	4177829	.	A	T	.	.	MAF_INRAE=8.333;MAF_USDA=13.69
NC_035098.1	4178007	.	C	T	.	.	MAF_INRAE=7.595;MAF_USDA=13.69
NC_035098.1	4178044	.	C	T	.	.	MAF_USDA=2.5
NC_035098.1	4178045	.	T	G	.	.	MAF_USDA=2.5
NC_035098.1	4178055	.	A	C	.	.	MAF_INRAE=43.038;MAF_USDA=30.952
NC_035098.1	4178100	.	T	A	.	.	MAF_INRAE=2.5;MAF_USDA=6.25
NC_035098.1	4178102	.	T	G	.	.	MAF_USDA=4.167
NC_035098.1	4178115	.	A	G	.	.	MAF_USDA=1.667
NC_035098.1	4178124	.	C	G	.	.	MAF_USDA=4.167
NC_035098.1	4178143	.	C	A	.	.	MAF_USDA=4.167
NC_035098.1	4178145	.	C	T	.	.	MAF_INRAE=4.167
NC_035098.1	4178165	.	C	T	.	.	MAF_INRAE=10.526;MAF_USDA=4.167
NC_035098.1	4178224	.	A	T	.	.	MAF_INRAE=2.5
NC_035098.1	4178228	.	C	A	.	.	MAF_INRAE=2.5;MAF_USDA=6.25
NC_035098.1	4178229	.	G	A	.	.	MAF_INRAE=5.833;MAF_USDA=3.571
NC_035098.1	4178290	.	T	C	.	.	MAF_INRAE=8.333;MAF_USDA=15.663
NC_035098.1	4178320	.	C	T	.	.	MAF_INRAE=21.053;MAF_USDA=5.952
NC_035098.1	4178350	.	C	T	.	.	MAF_INRAE=3.333;MAF_USDA=35.417
NC_035098.1	4178397	.	A	G	.	.	MAF_INRAE=10.833
NC_035098.1	4178425	.	C	A	.	.	MAF_INRAE=5.833;MAF_USDA=3.529
NC_035098.1	4178427	.	C	G	.	.	MAF_USDA=1.639
NC_035098.1	4178429	.	C	T	.	.	MAF_INRAE=5.833;MAF_USDA=3.529
NC_035098.1	4178483	.	A	T	.	.	MAF_INRAE=9.167;MAF_USDA=13.69
NC_035098.1	4178508	.	G	A	.	.	MAF_INRAE=43.671;MAF_USDA=27.381
NC_035098.1	4178520	.	G	A	.	.	MAF_INRAE=9.167
NC_035098.1	4178589	.	G	A	.	.	MAF_INRAE=19.62;MAF_USDA=5.833
NC_035098.1	4178595	.	A	T	.	.	MAF_USDA=1.667
NC_035098.1	4178686	.	T	C	.	.	MAF_USDA=2.459
NC_035098.1	4178701	.	T	G	.	.	MAF_USDA=2.976
NC_035098.1	4178771	.	G	T	.	.	MAF_USDA=2.083
NC_035098.1	4178812	.	A	T	.	.	MAF_USDA=4.098
NC_035098.1	4178843	.	C	T	.	.	MAF_USDA=4.098
NC_035098.1	4178925	.	A	T	.	.	MAF_INRAE=15.0
NC_035098.1	4178948	.	A	C	.	.	MAF_INRAE=26.316;MAF_USDA=4.167
NC_035098.1	4178954	.	A	G	.	.	MAF_INRAE=21.053;MAF_USDA=3.571
NC_035098.1	4178957	.	G	A	.	.	MAF_USDA=4.167
NC_035098.1	4178969	.	C	T	.	.	MAF_USDA=10.0
NC_035098.1	4178972	.	T	C	.	.	MAF_USDA=1.667
NC_035098.1	4178974	.	T	C	.	.	MAF_USDA=1.667
NC_035098.1	4178983	.	T	A	.	.	MAF_USDA=1.667
NC_035098.1	4178995	.	A	T	.	.	MAF_INRAE=5.833;MAF_USDA=5.357
NC_035098.1	4179021	.	A	T	.	.	MAF_USDA=1.667
NC_035098.1	4179079	.	G	A	.	.	MAF_INRAE=21.053;MAF_USDA=5.952
NC_035098.1	4179092	.	T	C	.	.	MAF_INRAE=10.526;MAF_USDA=4.167
NC_035098.1	4179108	.	C	A	.	.	MAF_USDA=2.5
NC_035098.1	4179139	.	G	A	.	.	MAF_USDA=4.167
NC_035098.1	4179163	.	T	C	.	.	MAF_INRAE=10.127;MAF_USDA=22.619
NC_035098.1	4179189	.	G	A	.	.	MAF_INRAE=26.316;MAF_USDA=1.639
NC_035098.1	4179291	.	C	T	.	.	MAF_INRAE=21.053;MAF_USDA=3.571
NC_035098.1	4179328	.	A	G	.	.	MAF_USDA=2.976
NC_035098.1	4179381	.	G	A	.	.	MAF_INRAE=37.342;MAF_USDA=20.238
NC_035098.1	4179513	.	C	T	.	.	MAF_INRAE=15.19;MAF_USDA=13.095
NC_035098.1	4179540	.	A	G	.	.	MAF_USDA=2.976
NC_035098.1	4179542	.	T	C	.	.	MAF_USDA=2.976
NC_035098.1	4179549	.	G	A	.	.	MAF_USDA=2.976
NC_035098.1	4179555	.	G	A	.	.	MAF_USDA=2.976
NC_035098.1	4179588	.	T	C	.	.	MAF_INRAE=35.0;MAF_USDA=33.333
NC_035098.1	4179607	.	T	C	.	.	MAF_INRAE=5.833;MAF_USDA=2.976
NC_035098.1	4179608	.	A	T	.	.	MAF_USDA=3.571
NC_035098.1	4179619	.	A	C	.	.	MAF_USDA=2.976
NC_035098.1	4179745	.	C	A	.	.	MAF_INRAE=37.975;MAF_USDA=22.024
NC_035098.1	4179788	.	T	A	.	.	MAF_USDA=3.333
NC_035098.1	4179827	.	A	G	.	.	MAF_INRAE=10.526;MAF_USDA=1.667
NC_035098.1	4179877	.	G	A	.	.	MAF_INRAE=10.833
NC_035098.1	4179894	.	C	T	.	.	MAF_USDA=4.167
NC_035098.1	4179896	.	T	C	.	.	MAF_INRAE=10.833
NC_035098.1	4179979	.	G	C	.	.	MAF_INRAE=21.053;MAF_USDA=1.667
NC_035098.1	4179996	.	C	G	.	.	MAF_INRAE=43.038;MAF_USDA=29.762
NC_035098.1	4180012	.	C	A	.	.	MAF_USDA=3.333
NC_035098.1	4180178	.	G	T	.	.	MAF_INRAE=6.329;MAF_USDA=37.5
NC_035098.1	4180302	.	A	T	.	.	MAF_INRAE=10.833
NC_035098.1	4180323	.	G	T	.	.	MAF_USDA=4.167
NC_035098.1	4180413	.	A	C	.	.	MAF_INRAE=37.975;MAF_USDA=26.506
NC_035098.1	4180438	.	G	T	.	.	MAF_INRAE=37.975;MAF_USDA=25.595
NC_035098.1	4180447	.	C	T	.	.	MAF_USDA=1.667
NC_035098.1	4180450	.	G	T	.	.	MAF_USDA=6.667
NC_035098.1	4180473	.	G	C	.	.	MAF_INRAE=8.228;MAF_USDA=5.0
NC_035098.1	4180535	.	C	T	.	.	MAF_USDA=2.083
NC_035098.1	4180575	.	T	G	.	.	MAF_USDA=6.548
NC_035098.1	4180604	.	G	A	.	.	MAF_INRAE=5.833
NC_035098.1	4180609	.	G	A	.	.	MAF_INRAE=21.053;MAF_USDA=2.976
NC_035098.1	4180619	.	C	T	.	.	MAF_USDA=4.167
NC_035098.1	4180658	.	A	C	.	.	MAF_USDA=1.639
NC_035098.1	4180688	.	T	A	.	.	MAF_INRAE=37.975;MAF_USDA=28.824
NC_035098.1	4180690	.	A	T	.	.	MAF_INRAE=3.333;MAF_USDA=33.333
NC_035098.1	4180722	.	A	C	.	.	MAF_USDA=3.279
NC_035098.1	4180731	.	G	A	.	.	MAF_INRAE=21.053;MAF_USDA=2.941
NC_035098.1	4180826	.	A	G	.	.	MAF_INRAE=43.038;MAF_USDA=31.176
NC_035098.1	4180927	.	C	A	.	.	MAF_INRAE=5.263;MAF_USDA=3.279
NC_035098.1	4180933	.	G	A	.	.	MAF_INRAE=2.5;MAF_USDA=6.25
NC_035098.1	4180940	.	T	G	.	.	MAF_INRAE=39.873;MAF_USDA=45.882
NC_035098.1	4181013	.	G	T	.	.	MAF_INRAE=19.62;MAF_USDA=5.738
NC_035098.1	4181036	.	G	A	.	.	MAF_USDA=1.639
NC_035098.1	4181041	.	G	A	.	.	MAF_INRAE=10.526;MAF_USDA=4.167
NC_035098.1	4181085	.	G	A	.	.	MAF_INRAE=5.833;MAF_USDA=2.941
NC_035098.1	4181156	.	G	T	.	.	MAF_INRAE=19.62;MAF_USDA=5.738
NC_035098.1	4181314	.	G	C	.	.	MAF_USDA=1.639
NC_035098.1	4181326	.	A	T	.	.	MAF_INRAE=21.053;MAF_USDA=3.279
NC_035098.1	4181372	.	G	A	.	.	MAF_USDA=7.377
NC_035098.1	4181414	.	G	A	.	.	MAF_INRAE=8.333;MAF_USDA=17.647
NC_035098.1	4181415	.	C	A	.	.	MAF_USDA=4.167
NC_035098.1	4181416	.	T	G	.	.	MAF_USDA=4.167
NC_035098.1	4181430	.	T	C	.	.	MAF_USDA=2.459
NC_035098.1	4181532	.	T	C	.	.	MAF_INRAE=39.873;MAF_USDA=48.235
NC_035098.1	4181548	.	G	T	.	.	MAF_INRAE=42.405;MAF_USDA=31.176
NC_035098.1	4181549	.	A	T	.	.	MAF_INRAE=10.833
NC_035098.1	4181622	.	G	A	.	.	MAF_USDA=1.639
NC_035098.1	4181632	.	A	G	.	.	MAF_INRAE=18.987;MAF_USDA=5.738
NC_035098.1	4181745	.	C	T	.	.	MAF_INRAE=2.5;MAF_USDA=6.25
NC_035098.1	4181752	.	G	A	.	.	MAF_USDA=1.765
NC_035098.1	4181934	.	C	T	.	.	MAF_INRAE=21.053;MAF_USDA=2.941
NC_035098.1	4181941	.	T	A	.	.	MAF_INRAE=10.833
NC_035098.1	4181946	.	T	G	.	.	MAF_INRAE=2.5;MAF_USDA=6.25
NC_035098.1	4181954	.	G	T	.	.	MAF_INRAE=10.526;MAF_USDA=3.529
NC_035098.1	4181963	.	T	A	.	.	MAF_INRAE=10.526;MAF_USDA=11.176
NC_035098.1	4181965	.	C	T	.	.	MAF_USDA=4.098
NC_035098.1	4181976	.	G	A	.	.	MAF_INRAE=10.526;MAF_USDA=1.639
NC_035098.1	4181992	.	G	C	.	.	MAF_INRAE=5.833;MAF_USDA=2.941
NC_035098.1	4182014	.	T	G	.	.	MAF_USDA=1.639
NC_035098.1	4182090	.	C	T	.	.	MAF_INRAE=10.0
NC_035098.1	4182134	.	C	T	.	.	MAF_USDA=1.639
NC_035098.1	4182160	.	C	T	.	.	MAF_INRAE=21.053;MAF_USDA=2.941
NC_035098.1	4182184	.	C	G	.	.	MAF_INRAE=21.053;MAF_USDA=1.765
NC_035098.1	4182207	.	G	A	.	.	MAF_USDA=2.353
NC_035098.1	4182218	.	C	A	.	.	MAF_USDA=1.639
NC_035098.1	4182347	.	G	T	.	.	MAF_INRAE=21.053;MAF_USDA=1.765
NC_035098.1	4182419	.	A	C	.	.	MAF_USDA=1.639
NC_035098.1	4182440	.	T	C	.	.	MAF_USDA=1.765
NC_035098.1	4182441	.	G	C	.	.	MAF_USDA=1.639
NC_035098.1	4182458	.	G	T	.	.	MAF_USDA=7.377
NC_035098.1	4182483	.	C	T	.	.	MAF_USDA=8.333
NC_035098.1	4182509	.	A	C	.	.	MAF_USDA=3.333
NC_035098.1	4182653	.	C	T	.	.	MAF_USDA=4.918
NC_035098.1	4182655	.	G	T	.	.	MAF_USDA=11.475
NC_035098.1	4182659	.	T	C	.	.	MAF_INRAE=21.053;MAF_USDA=1.765
NC_035098.1	4182695	.	G	T	.	.	MAF_USDA=1.639
NC_035098.1	4182717	.	C	A	.	.	MAF_INRAE=7.5
NC_035098.1	4182726	.	A	T	.	.	MAF_INRAE=7.5;MAF_USDA=9.016
NC_035098.1	4182760	.	G	A	.	.	MAF_INRAE=8.333;MAF_USDA=12.941
NC_035098.1	4182802	.	C	A	.	.	MAF_USDA=1.639
NC_035098.1	4182846	.	G	C	.	.	MAF_INRAE=21.053;MAF_USDA=3.279
NC_035098.1	4182904	.	C	T	.	.	MAF_INRAE=21.053;MAF_USDA=2.941
NC_035098.1	4182909	.	G	T	.	.	MAF_INRAE=10.526;MAF_USDA=4.167
NC_035098.1	4182926	.	C	G	.	.	MAF_USDA=8.197
NC_035098.1	4182983	.	C	A	.	.	MAF_INRAE=2.5;MAF_USDA=6.25
NC_035098.1	4183059	.	A	T	.	.	MAF_INRAE=19.62;MAF_USDA=5.738
NC_035098.1	4183067	.	T	A	.	.	MAF_INRAE=22.152;MAF_USDA=14.706
NC_035098.1	4183080	.	G	C	.	.	MAF_USDA=9.016
NC_035098.1	4183094	.	T	A	.	.	MAF_USDA=1.639
NC_035098.1	4183127	.	T	G	.	.	MAF_INRAE=2.5;MAF_USDA=6.25
NC_035098.1	4183132	.	T	A	.	.	MAF_INRAE=7.5;MAF_USDA=9.016
NC_035098.1	4183133	.	C	A	.	.	MAF_INRAE=41.772;MAF_USDA=33.529
NC_035098.1	4183138	.	T	C	.	.	MAF_USDA=10.656
NC_035098.1	4183147	.	T	C	.	.	MAF_USDA=4.098
NC_035098.1	4183150	.	T	C	.	.	MAF_INRAE=21.053;MAF_USDA=2.083
NC_035098.1	4183167	.	T	C	.	.	MAF_USDA=1.639
NC_035098.1	4183171	.	A	C	.	.	MAF_INRAE=10.526
NC_035098.1	4183221	.	G	T	.	.	MAF_INRAE=10.833
NC_035098.1	4183222	.	G	A	.	.	MAF_USDA=1.667
NC_035098.1	4183223	.	C	A	.	.	MAF_USDA=2.5
NC_035098.1	4183269	.	T	C	.	.	MAF_INRAE=10.0
NC_035098.1	4183276	.	G	A	.	.	MAF_INRAE=21.053;MAF_USDA=2.353
NC_035098.1	4183321	.	T	C	.	.	MAF_USDA=1.639
NC_035098.1	4183361	.	T	G	.	.	MAF_USDA=1.639
NC_035098.1	4183371	.	C	T	.	.	MAF_INRAE=10.833
NC_035098.1	4183416	.	C	T	.	.	MAF_INRAE=21.053;MAF_USDA=2.976
NC_035098.1	4183476	.	G	C	.	.	MAF_USDA=8.333
NC_035098.1	4183483	.	T	C	.	.	MAF_INRAE=10.833
NC_035098.1	4183593	.	T	G	.	.	MAF_INRAE=10.526;MAF_USDA=1.639
NC_035098.1	4183663	.	G	A	.	.	MAF_INRAE=7.595;MAF_USDA=12.5
NC_035098.1	4183665	.	T	C	.	.	MAF_USDA=8.333
NC_035098.1	4183675	.	T	A	.	.	MAF_USDA=7.5
NC_035098.1	4183742	.	T	A	.	.	MAF_INRAE=27.215;MAF_USDA=10.417
NC_035098.1	4183746	.	T	G	.	.	MAF_USDA=4.167
NC_035098.1	4183814	.	G	C	.	.	MAF_USDA=2.459
NC_035098.1	4183853	.	G	C	.	.	MAF_INRAE=15.0
NC_035098.1	4183880	.	G	A	.	.	MAF_INRAE=10.526;MAF_USDA=4.167
NC_035098.1	4183881	.	A	T	.	.	MAF_USDA=4.167
NC_035098.1	4183927	.	T	C	.	.	MAF_INRAE=43.038;MAF_USDA=38.824
NC_035098.1	4183953	.	C	T	.	.	MAF_USDA=2.353
NC_035098.1	4183978	.	G	T	.	.	MAF_USDA=2.353
NC_035098.1	4184006	.	C	T	.	.	MAF_INRAE=10.526;MAF_USDA=4.167
NC_035098.1	4184007	.	T	G	.	.	MAF_USDA=4.167
NC_035098.1	4184081	.	G	A	.	.	MAF_USDA=2.459
NC_035098.1	4184135	.	C	T	.	.	MAF_USDA=1.639
NC_035098.1	4184138	.	C	T	.	.	MAF_USDA=8.197
NC_035098.1	4184170	.	C	T	.	.	MAF_INRAE=21.053;MAF_USDA=8.824
NC_035098.1	4184174	.	G	A	.	.	MAF_INRAE=22.152;MAF_USDA=15.294
NC_035098.1	4184203	.	G	A	.	.	MAF_INRAE=14.167
NC_035098.1	4184300	.	C	T	.	.	MAF_USDA=4.918
NC_035098.1	4184352	.	T	G	.	.	MAF_USDA=1.639
NC_035098.1	4184415	.	C	T	.	.	MAF_INRAE=26.316
NC_035098.1	4184463	.	A	G	.	.	MAF_INRAE=41.772;MAF_USDA=25.0
NC_035098.1	4184502	.	G	A	.	.	MAF_INRAE=21.053;MAF_USDA=4.706
NC_035098.1	4184518	.	G	T	.	.	MAF_USDA=1.639
NC_035098.1	4184519	.	T	C	.	.	MAF_USDA=1.639
NC_035098.1	4184574	.	C	A	.	.	MAF_USDA=1.639
NC_035098.1	4184583	.	G	A	.	.	MAF_INRAE=16.667;MAF_USDA=15.882
NC_035098.1	4184599	.	G	A	.	.	MAF_INRAE=10.526;MAF_USDA=4.167
NC_035098.1	4184607	.	G	T	.	.	MAF_INRAE=3.333
NC_035098.1	4184625	.	G	T	.	.	MAF_INRAE=5.263
NC_035098.1	4184627	.	G	C	.	.	MAF_USDA=3.279
NC_035098.1	4184645	.	T	C	.	.	MAF_USDA=4.918
NC_035098.1	4184708	.	C	G	.	.	MAF_USDA=1.639
NC_035098.1	4184770	.	C	T	.	.	MAF_USDA=8.197
NC_035098.1	4184797	.	C	T	.	.	MAF_INRAE=5.263;MAF_USDA=5.738
NC_035098.1	4184803	.	C	G	.	.	MAF_USDA=4.118
NC_035098.1	4184859	.	T	C	.	.	MAF_USDA=1.765
NC_035098.1	4184943	.	A	G	.	.	MAF_USDA=6.471
NC_035098.1	4184958	.	C	T	.	.	MAF_INRAE=19.62;MAF_USDA=5.833
NC_035098.1	4184983	.	A	C	.	.	MAF_INRAE=15.823;MAF_USDA=14.118
NC_035098.1	4185024	.	G	A	.	.	MAF_USDA=4.098
NC_035098.1	4185042	.	A	T	.	.	MAF_INRAE=39.241;MAF_USDA=31.765
NC_035098.1	4185043	.	G	A	.	.	MAF_INRAE=43.333;MAF_USDA=31.765
NC_035098.1	4185060	.	G	A	.	.	MAF_USDA=9.016
NC_035098.1	4185068	.	C	T	.	.	MAF_USDA=1.639
NC_035098.1	4185111	.	G	A	.	.	MAF_USDA=1.639
NC_035098.1	4185124	.	C	T	.	.	MAF_USDA=1.639
NC_035098.1	4185184	.	C	T	.	.	MAF_INRAE=2.5;MAF_USDA=6.25
NC_035098.1	4185224	.	T	A	.	.	MAF_INRAE=10.833
NC_035098.1	4185226	.	G	T	.	.	MAF_INRAE=10.833
NC_035098.1	4185270	.	C	T	.	.	MAF_INRAE=2.5;MAF_USDA=6.25
NC_035098.1	4185326	.	C	T	.	.	MAF_INRAE=39.873;MAF_USDA=37.647
NC_035098.1	4185412	.	C	T	.	.	MAF_INRAE=10.526;MAF_USDA=8.235
NC_035098.1	4185418	.	A	G	.	.	MAF_USDA=1.639
NC_035098.1	4185430	.	C	T	.	.	MAF_INRAE=2.5;MAF_USDA=6.25
NC_035098.1	4185432	.	G	A	.	.	MAF_INRAE=39.241;MAF_USDA=31.765
NC_035098.1	4185513	.	A	G	.	.	MAF_INRAE=30.38;MAF_USDA=22.941
NC_035098.1	4185515	.	G	A	.	.	MAF_INRAE=8.861;MAF_USDA=5.738
NC_035098.1	4185558	.	C	T	.	.	MAF_USDA=7.059
NC_035098.1	4185579	.	C	T	.	.	MAF_USDA=1.639
NC_035098.1	4185612	.	G	A	.	.	MAF_INRAE=2.5;MAF_USDA=7.059
NC_035098.1	4185628	.	C	T	.	.	MAF_INRAE=5.833;MAF_USDA=2.941
NC_035098.1	4185645	.	T	C	.	.	MAF_USDA=4.098
NC_035098.1	4185695	.	G	T	.	.	MAF_INRAE=10.0
NC_035098.1	4185737	.	G	A	.	.	MAF_USDA=1.639
NC_035098.1	4185820	.	A	G	.	.	MAF_INRAE=7.595;MAF_USDA=5.738
NC_035098.1	4185823	.	T	G	.	.	MAF_INRAE=6.329;MAF_USDA=12.353
NC_035098.1	4185835	.	A	C	.	.	MAF_USDA=2.353
NC_035098.1	4185850	.	T	C	.	.	MAF_INRAE=18.987;MAF_USDA=5.738
NC_035098.1	4185927	.	C	T	.	.	MAF_INRAE=2.5;MAF_USDA=6.25
NC_035098.1	4185958	.	C	T	.	.	MAF_INRAE=5.833;MAF_USDA=3.529
NC_035098.1	4186109	.	G	A	.	.	MAF_INRAE=10.833;MAF_USDA=1.667
NC_035098.1	4186135	.	G	T	.	.	MAF_USDA=1.667
NC_035098.1	4186146	.	A	T	.	.	MAF_USDA=3.279
NC_035098.1	4186243	.	C	T	.	.	MAF_INRAE=28.481;MAF_USDA=22.941
NC_035098.1	4186269	.	T	C	.	.	MAF_INRAE=5.833;MAF_USDA=3.529
NC_035098.1	4186291	.	C	T	.	.	MAF_INRAE=2.5;MAF_USDA=6.25
NC_035098.1	4186297	.	G	A	.	.	MAF_USDA=8.197
NC_035098.1	4186351	.	A	T	.	.	MAF_INRAE=15.0
NC_035098.1	4186423	.	C	T	.	.	MAF_INRAE=22.152;MAF_USDA=13.529
NC_035098.1	4186464	.	G	T	.	.	MAF_INRAE=15.0
NC_035098.1	4186470	.	A	T	.	.	MAF_INRAE=10.833
NC_035098.1	4186515	.	G	T	.	.	MAF_INRAE=5.263
NC_035098.1	4186554	.	T	A	.	.	MAF_USDA=10.656
NC_035098.1	4186556	.	T	G	.	.	MAF_USDA=10.656
NC_035098.1	4186563	.	G	A	.	.	MAF_USDA=2.459
NC_035098.1	4186565	.	G	A	.	.	MAF_USDA=1.639
NC_035098.1	4186576	.	C	T	.	.	MAF_USDA=7.647
NC_035098.1	4186586	.	C	T	.	.	MAF_INRAE=15.823;MAF_USDA=12.353
NC_035098.1	4186677	.	G	T	.	.	MAF_USDA=4.098
NC_035098.1	4186678	.	T	A	.	.	MAF_USDA=4.098
NC_035098.1	4186679	.	C	T	.	.	MAF_USDA=4.098
NC_035098.1	4186703	.	T	C	.	.	MAF_INRAE=2.5;MAF_USDA=8.235
NC_035098.1	4186816	.	C	T	.	.	MAF_USDA=2.459
NC_035098.1	4186820	.	G	A	.	.	MAF_USDA=3.279
NC_035098.1	4186861	.	C	A	.	.	MAF_INRAE=27.215;MAF_USDA=20.588
NC_035098.1	4186884	.	G	A	.	.	MAF_INRAE=5.263;MAF_USDA=4.918
NC_035098.1	4186890	.	C	T	.	.	MAF_INRAE=10.526;MAF_USDA=4.918
NC_035098.1	4186950	.	C	T	.	.	MAF_USDA=3.333
NC_035098.1	4186957	.	G	A	.	.	MAF_INRAE=2.5;MAF_USDA=6.25
NC_035098.1	4186977	.	G	A	.	.	MAF_USDA=5.833
NC_035098.1	4187006	.	C	A	.	.	MAF_INRAE=5.263
NC_035098.1	4187059	.	G	A	.	.	MAF_USDA=8.197
NC_035098.1	4187100	.	T	A	.	.	MAF_USDA=3.279
NC_035098.1	4187110	.	T	C	.	.	MAF_USDA=1.639
NC_035098.1	4187141	.	C	A	.	.	MAF_USDA=7.377
NC_035098.1	4187154	.	G	A	.	.	MAF_USDA=1.639
NC_035098.1	4187169	.	A	G	.	.	MAF_USDA=8.333
NC_035098.1	4187219	.	G	A	.	.	MAF_INRAE=6.329;MAF_USDA=41.667
NC_035098.1	4187229	.	G	A	.	.	MAF_USDA=4.098
NC_035098.1	4187244	.	C	G	.	.	MAF_INRAE=25.949;MAF_USDA=20.0
NC_035098.1	4187343	.	C	T	.	.	MAF_USDA=3.279
NC_035098.1	4187361	.	G	A	.	.	MAF_INRAE=2.5;MAF_USDA=8.824
NC_035098.1	4187381	.	C	G	.	.	MAF_USDA=2.353
NC_035098.1	4187391	.	C	T	.	.	MAF_INRAE=10.526;MAF_USDA=4.918
NC_035098.1	4187504	.	A	T	.	.	MAF_INRAE=21.053;MAF_USDA=1.639
NC_035098.1	4187549	.	G	A	.	.	MAF_USDA=1.639
NC_035098.1	4187568	.	G	A	.	.	MAF_INRAE=3.333;MAF_USDA=12.353
NC_035098.1	4187576	.	T	G	.	.	MAF_USDA=6.557
NC_035098.1	4187597	.	G	A	.	.	MAF_INRAE=8.228;MAF_USDA=5.738
NC_035098.1	4187650	.	T	C	.	.	MAF_USDA=2.459
NC_035098.1	4187658	.	T	C	.	.	MAF_INRAE=10.526;MAF_USDA=12.353
NC_035098.1	4187670	.	G	A	.	.	MAF_INRAE=36.709;MAF_USDA=31.176
NC_035098.1	4187719	.	A	G	.	.	MAF_USDA=3.279
NC_035098.1	4187758	.	C	T	.	.	MAF_INRAE=2.5;MAF_USDA=6.471
NC_035098.1	4187778	.	A	G	.	.	MAF_INRAE=20.886;MAF_USDA=6.557
NC_035098.1	4187842	.	G	C	.	.	MAF_INRAE=10.526;MAF_USDA=6.557
NC_035098.1	4187904	.	T	A	.	.	MAF_INRAE=20.886;MAF_USDA=5.738
NC_035098.1	4187907	.	T	A	.	.	MAF_USDA=11.475
NC_035098.1	4187922	.	G	T	.	.	MAF_INRAE=5.263
NC_035098.1	4187943	.	G	T	.	.	MAF_USDA=6.557
NC_035098.1	4188206	.	A	T	.	.	MAF_INRAE=36.076;MAF_USDA=48.235
NC_035098.1	4188282	.	A	T	.	.	MAF_INRAE=21.053;MAF_USDA=1.765
NC_035098.1	4188284	.	A	T	.	.	MAF_USDA=1.765
NC_035098.1	4188395	.	C	T	.	.	MAF_INRAE=31.013;MAF_USDA=29.412
NC_035098.1	4188455	.	C	A	.	.	MAF_INRAE=16.667
NC_035098.1	4188551	.	G	A	.	.	MAF_INRAE=38.608;MAF_USDA=46.471
NC_035098.1	4188597	.	A	G	.	.	MAF_INRAE=10.526;MAF_USDA=39.583
NC_035098.1	4188605	.	T	C	.	.	MAF_USDA=3.279
NC_035098.1	4188607	.	T	C	.	.	MAF_USDA=3.333
NC_035098.1	4188628	.	C	T	.	.	MAF_USDA=2.459
NC_035098.1	4188651	.	C	T	.	.	MAF_USDA=2.083
NC_035098.1	4188655	.	C	T	.	.	MAF_INRAE=19.62
NC_035098.1	4188680	.	A	G	.	.	MAF_INRAE=3.333;MAF_USDA=17.059
NC_035098.1	4188684	.	C	A	.	.	MAF_INRAE=3.333;MAF_USDA=17.647
NC_035098.1	4188700	.	A	C	.	.	MAF_INRAE=25.949;MAF_USDA=2.459
NC_035098.1	4188838	.	A	C	.	.	MAF_USDA=2.459
NC_035098.1	4188890	.	G	A	.	.	MAF_USDA=1.639
NC_035098.1	4188919	.	C	A	.	.	MAF_INRAE=21.053
NC_035098.1	4188962	.	C	T	.	.	MAF_INRAE=19.62;MAF_USDA=9.016
NC_035098.1	4188973	.	C	T	.	.	MAF_USDA=2.353
NC_035098.1	4189000	.	T	G	.	.	MAF_INRAE=10.0
NC_035098.1	4189009	.	G	T	.	.	MAF_USDA=1.765
NC_035098.1	4189025	.	T	C	.	.	MAF_INRAE=10.526;MAF_USDA=4.167
NC_035098.1	4189048	.	A	C	.	.	MAF_INRAE=19.62;MAF_USDA=7.377
NC_035098.1	4189061	.	T	G	.	.	MAF_USDA=2.353
NC_035098.1	4189085	.	T	G	.	.	MAF_INRAE=12.658;MAF_USDA=37.059
NC_035098.1	4189093	.	G	A	.	.	MAF_INRAE=10.833
NC_035098.1	4189131	.	A	C	.	.	MAF_INRAE=48.734;MAF_USDA=25.882
NC_035098.1	4189206	.	G	C	.	.	MAF_INRAE=46.835;MAF_USDA=12.295
NC_035098.1	4189215	.	C	T	.	.	MAF_INRAE=24.051;MAF_USDA=46.471
NC_035098.1	4189248	.	T	C	.	.	MAF_INRAE=20.886;MAF_USDA=25.294
NC_035098.1	4189323	.	C	G	.	.	MAF_USDA=2.941
NC_035098.1	4189418	.	G	A	.	.	MAF_USDA=8.824
NC_035098.1	4189460	.	C	T	.	.	MAF_INRAE=18.987;MAF_USDA=19.412
NC_035098.1	4189461	.	A	G	.	.	MAF_USDA=4.118
NC_035098.1	4189490	.	A	G	.	.	MAF_INRAE=14.167;MAF_USDA=33.333
NC_035098.1	4189498	.	G	T	.	.	MAF_USDA=1.639
NC_035098.1	4189499	.	G	A	.	.	MAF_USDA=2.459
NC_035098.1	4189548	.	A	G	.	.	MAF_USDA=5.738
NC_035098.1	4189576	.	C	A	.	.	MAF_INRAE=21.053;MAF_USDA=4.918
NC_035098.1	4189618	.	A	G	.	.	MAF_USDA=5.738
NC_035098.1	4189737	.	T	C	.	.	MAF_USDA=6.25
NC_035098.1	4189745	.	T	C	.	.	MAF_INRAE=6.329;MAF_USDA=14.706
NC_035098.1	4189794	.	C	T	.	.	MAF_INRAE=22.152;MAF_USDA=6.25
NC_035098.1	4189798	.	T	C	.	.	MAF_USDA=3.659
NC_035098.1	4189819	.	A	G	.	.	MAF_INRAE=10.833
NC_035098.1	4189863	.	C	A	.	.	MAF_INRAE=5.263;MAF_USDA=13.529
NC_035098.1	4189875	.	G	A	.	.	MAF_INRAE=10.526;MAF_USDA=6.25
NC_035098.1	4189881	.	C	G	.	.	MAF_INRAE=10.526;MAF_USDA=8.235
NC_035098.1	4189910	.	A	G	.	.	MAF_USDA=41.667
NC_035098.1	4189913	.	C	G	.	.	MAF_USDA=3.279
NC_035098.1	4189933	.	T	A	.	.	MAF_INRAE=10.526;MAF_USDA=8.235
NC_035098.1	4189936	.	G	A	.	.	MAF_USDA=8.235
NC_035098.1	4189948	.	T	C	.	.	MAF_USDA=3.529
NC_035098.1	4189976	.	T	A	.	.	MAF_USDA=1.639
NC_035098.1	4190153	.	G	T	.	.	MAF_INRAE=17.722;MAF_USDA=22.951
NC_035098.1	4190222	.	A	C	.	.	MAF_USDA=4.918
NC_035098.1	4190223	.	A	C	.	.	MAF_INRAE=49.167;MAF_USDA=13.529
NC_035098.1	4190226	.	T	G	.	.	MAF_INRAE=10.833;MAF_USDA=2.083
NC_035098.1	4190237	.	C	T	.	.	MAF_USDA=1.639
NC_035098.1	4190256	.	C	T	.	.	MAF_INRAE=10.526;MAF_USDA=7.647
NC_035098.1	4190262	.	C	T	.	.	MAF_INRAE=35.443;MAF_USDA=48.235
NC_035098.1	4190267	.	A	G	.	.	MAF_INRAE=5.263;MAF_USDA=3.279
NC_035098.1	4190274	.	T	G	.	.	MAF_INRAE=26.316;MAF_USDA=10.656
NC_035098.1	4190313	.	G	T	.	.	MAF_INRAE=15.19;MAF_USDA=12.941
NC_035098.1	4190386	.	A	G	.	.	MAF_INRAE=30.833;MAF_USDA=2.353
NC_035098.1	4190389	.	G	A	.	.	MAF_INRAE=2.5;MAF_USDA=6.25
NC_035098.1	4190408	.	A	T	.	.	MAF_INRAE=15.823;MAF_USDA=16.471
NC_035098.1	4190425	.	T	C	.	.	MAF_INRAE=3.333;MAF_USDA=20.588
NC_035098.1	4190488	.	A	C	.	.	MAF_USDA=4.167
NC_035098.1	4190513	.	C	A	.	.	MAF_INRAE=37.975;MAF_USDA=28.824
NC_035098.1	4190516	.	T	G	.	.	MAF_INRAE=8.333;MAF_USDA=16.471
NC_035098.1	4190558	.	T	C	.	.	MAF_INRAE=40.506;MAF_USDA=48.824
NC_035098.1	4190564	.	G	C	.	.	MAF_INRAE=4.43;MAF_USDA=10.417
NC_035098.1	4190574	.	T	A	.	.	MAF_INRAE=32.911;MAF_USDA=25.294
NC_035098.1	4190575	.	A	G	.	.	MAF_USDA=2.459
NC_035098.1	4190665	.	A	G	.	.	MAF_INRAE=26.582;MAF_USDA=20.588
NC_035098.1	4190671	.	C	A	.	.	MAF_USDA=2.459
NC_035098.1	4190719	.	G	A	.	.	MAF_USDA=2.353
NC_035098.1	4190733	.	T	C	.	.	MAF_USDA=1.639
NC_035098.1	4190755	.	A	G	.	.	MAF_USDA=3.529
NC_035098.1	4190852	.	A	C	.	.	MAF_INRAE=3.165
NC_035098.1	4190890	.	T	A	.	.	MAF_USDA=9.016
NC_035098.1	4191015	.	G	C	.	.	MAF_USDA=1.639
NC_035098.1	4191019	.	T	A	.	.	MAF_INRAE=10.833
NC_035098.1	4191039	.	C	A	.	.	MAF_INRAE=30.0;MAF_USDA=5.882
NC_035098.1	4191209	.	A	T	.	.	MAF_INRAE=21.053;MAF_USDA=16.471
NC_035098.1	4191225	.	A	G	.	.	MAF_INRAE=5.263;MAF_USDA=5.738
NC_035098.1	4191233	.	A	C	.	.	MAF_USDA=33.333
NC_035098.1	4191270	.	G	T	.	.	MAF_USDA=1.639
NC_035098.1	4191274	.	T	A	.	.	MAF_INRAE=21.053;MAF_USDA=15.294
NC_035098.1	4191293	.	T	C	.	.	MAF_INRAE=3.333
NC_035098.1	4191341	.	A	T	.	.	MAF_USDA=2.459
NC_035098.1	4191348	.	A	T	.	.	MAF_INRAE=6.329;MAF_USDA=5.738
NC_035098.1	4191349	.	T	C	.	.	MAF_INRAE=2.532
NC_035098.1	4191552	.	G	C	.	.	MAF_INRAE=1.667
NC_035098.1	4191586	.	C	G	.	.	MAF_INRAE=1.667
NC_035098.1	4191617	.	C	A	.	.	MAF_INRAE=3.333
NC_035098.1	4191630	.	C	A	.	.	MAF_INRAE=2.532;MAF_USDA=2.459
NC_035098.1	4191631	.	T	A	.	.	MAF_INRAE=1.667;MAF_USDA=2.459
NC_035098.1	4191674	.	T	C	.	.	MAF_USDA=2.353
NC_035098.1	4191697	.	A	C	.	.	MAF_USDA=4.118
NC_035098.1	4191704	.	C	G	.	.	MAF_USDA=1.639
NC_035098.1	4191991	.	C	T	.	.	MAF_INRAE=4.167
NC_035098.1	4191992	.	G	A	.	.	MAF_USDA=10.0
NC_035098.1	4192146	.	G	T	.	.	MAF_USDA=3.529
NC_035098.1	4192172	.	G	A	.	.	MAF_INRAE=3.165
NC_035098.1	4192211	.	T	G	.	.	MAF_USDA=4.098
NC_035098.1	4192212	.	T	A	.	.	MAF_INRAE=30.0;MAF_USDA=6.557
NC_035098.1	4192234	.	T	C	.	.	MAF_INRAE=3.165;MAF_USDA=2.459
NC_035098.1	4192252	.	T	A	.	.	MAF_INRAE=37.342;MAF_USDA=47.059
NC_035098.1	4192325	.	C	T	.	.	MAF_USDA=9.016
NC_035098.1	4192332	.	G	A	.	.	MAF_USDA=1.639
NC_035098.1	4192355	.	T	A	.	.	MAF_INRAE=31.579;MAF_USDA=2.459
NC_035098.1	4192356	.	G	T	.	.	MAF_USDA=1.765
NC_035098.1	4192373	.	A	T	.	.	MAF_INRAE=25.316;MAF_USDA=19.672
NC_035098.1	4192546	.	C	T	.	.	MAF_USDA=2.459
NC_035098.1	4192553	.	C	T	.	.	MAF_INRAE=46.835;MAF_USDA=27.647
NC_035098.1	4192598	.	A	G	.	.	MAF_USDA=9.016
NC_035098.1	4192607	.	C	G	.	.	MAF_INRAE=10.833
NC_035098.1	4192613	.	A	G	.	.	MAF_INRAE=10.833
NC_035098.1	4192696	.	A	G	.	.	MAF_INRAE=24.684;MAF_USDA=45.294
NC_035098.1	4192756	.	A	C	.	.	MAF_INRAE=4.43;MAF_USDA=3.529
NC_035098.1	4192850	.	A	G	.	.	MAF_INRAE=5.263;MAF_USDA=45.882
NC_035098.1	4192897	.	T	C	.	.	MAF_INRAE=50.0;MAF_USDA=42.623
NC_035098.1	4192906	.	G	A	.	.	MAF_INRAE=50.0;MAF_USDA=43.529
NC_035098.1	4192945	.	A	G	.	.	MAF_USDA=4.098
NC_035098.1	4192985	.	ATGTGTGA	ATGTGTGG	.	.	MAF_USDA=39.583
NC_035098.1	4192992	.	A	G	.	.	MAF_USDA=11.475
NC_035098.1	4192996	.	T	C	.	.	MAF_INRAE=6.329;MAF_USDA=9.836
NC_035098.1	4192998	.	A	G	.	.	MAF_INRAE=18.354
NC_035098.1	4193012	.	C	A	.	.	MAF_INRAE=24.051;MAF_USDA=17.213
NC_035098.1	4193058	.	G	C	.	.	MAF_INRAE=36.709;MAF_USDA=49.412
NC_035098.1	4193103	.	T	C	.	.	MAF_INRAE=12.025;MAF_USDA=8.824
NC_035098.1	4193161	.	C	T	.	.	MAF_INRAE=29.747;MAF_USDA=13.095
NC_035098.1	4193179	.	T	A	.	.	MAF_INRAE=28.481;MAF_USDA=27.059
NC_035098.1	4193223	.	T	C	.	.	MAF_INRAE=16.667;MAF_USDA=32.143
NC_035098.1	4193229	.	A	C	.	.	MAF_INRAE=6.329;MAF_USDA=1.765
NC_035098.1	4193292	.	C	T	.	.	MAF_USDA=4.706
NC_035098.1	4193295	.	G	A	.	.	MAF_INRAE=3.165
NC_035098.1	4193564	.	A	C	.	.	MAF_INRAE=21.519
NC_035098.1	4193636	.	C	A	.	.	MAF_INRAE=6.329;MAF_USDA=13.529
NC_035098.1	4193647	.	A	T	.	.	MAF_USDA=1.639
NC_035098.1	4193692	.	G	A	.	.	MAF_USDA=3.279
NC_035098.1	4193710	.	C	A	.	.	MAF_USDA=1.639
NC_035098.1	4193731	.	G	A	.	.	MAF_INRAE=25.316;MAF_USDA=4.167
NC_035098.1	4193762	.	C	T	.	.	MAF_INRAE=27.215;MAF_USDA=10.417
NC_035098.1	4193780	.	C	A	.	.	MAF_USDA=1.639
NC_035098.1	4193824	.	G	C	.	.	MAF_INRAE=10.833;MAF_USDA=2.459
NC_035098.1	4193937	.	G	A	.	.	MAF_USDA=5.294
NC_035098.1	4193990	.	C	G	.	.	MAF_USDA=4.706
NC_035098.1	4194094	.	C	T	.	.	MAF_INRAE=22.152;MAF_USDA=7.377
NC_035098.1	4194099	.	T	G	.	.	MAF_USDA=4.098
NC_035098.1	4194101	.	G	C	.	.	MAF_USDA=4.118
NC_035098.1	4194122	.	C	T	.	.	MAF_INRAE=7.5;MAF_USDA=5.738
NC_035098.1	4194185	.	G	A	.	.	MAF_USDA=2.459
NC_035098.1	4194201	.	C	G	.	.	MAF_INRAE=36.709;MAF_USDA=41.667
NC_035098.1	4194271	.	G	A	.	.	MAF_USDA=4.118
NC_035098.1	4194480	.	G	T	.	.	MAF_INRAE=26.316;MAF_USDA=2.459
NC_035098.1	4194481	.	C	T	.	.	MAF_USDA=3.279
NC_035098.1	4194563	.	C	T	.	.	MAF_INRAE=10.833
NC_035098.1	4194741	.	G	A	.	.	MAF_USDA=1.639
NC_035098.1	4194837	.	C	T	.	.	MAF_USDA=2.353
NC_035098.1	4194860	.	A	G	.	.	MAF_INRAE=16.667
NC_035098.1	4194956	.	G	A	.	.	MAF_USDA=1.639
NC_035098.1	4195082	.	T	C	.	.	MAF_USDA=2.941
NC_035098.1	4195084	.	G	A	.	.	MAF_USDA=2.353
NC_035098.1	4195156	.	C	T	.	.	MAF_USDA=2.459
NC_035098.1	4195266	.	C	T	.	.	MAF_INRAE=31.013;MAF_USDA=45.882
NC_035098.1	4195332	.	C	G	.	.	MAF_INRAE=15.0
NC_035098.1	4195420	.	G	A	.	.	MAF_USDA=1.639
NC_035098.1	4195426	.	C	A	.	.	MAF_USDA=1.639
NC_035098.1	4195434	.	G	T	.	.	MAF_USDA=2.459
NC_035098.1	4195527	.	A	G	.	.	MAF_INRAE=11.392;MAF_USDA=17.213
NC_035098.1	4195553	.	G	A	.	.	MAF_INRAE=13.291
NC_035098.1	4195555	.	C	A	.	.	MAF_INRAE=26.316;MAF_USDA=11.765
NC_035098.1	4195565	.	G	A	.	.	MAF_INRAE=10.833
NC_035098.1	4195624	.	C	A	.	.	MAF_INRAE=26.582;MAF_USDA=3.529
NC_035098.1	4195726	.	C	T	.	.	MAF_INRAE=27.848;MAF_USDA=1.765
NC_035098.1	4195749	.	G	A	.	.	MAF_USDA=39.881
NC_035098.1	4195856	.	A	T	.	.	MAF_USDA=2.5
NC_035098.1	4195857	.	A	T	.	.	MAF_USDA=37.5
NC_035098.1	4195859	.	G	T	.	.	MAF_USDA=37.5
NC_035098.1	4195971	.	T	G	.	.	MAF_USDA=2.5
NC_035098.1	4196015	.	T	G	.	.	MAF_USDA=40.476
NC_035098.1	4196020	.	T	C	.	.	MAF_USDA=1.667
NC_035098.1	4196062	.	A	G	.	.	MAF_USDA=10.833
NC_035098.1	4196193	.	T	A	.	.	MAF_USDA=25.0
NC_035098.1	4196303	.	T	C	.	.	MAF_USDA=1.667
NC_035098.1	4196320	.	C	A	.	.	MAF_USDA=2.542
NC_035098.1	4196331	.	T	A	.	.	MAF_INRAE=5.833
NC_035098.1	4196345	.	T	A	.	.	MAF_INRAE=49.167;MAF_USDA=47.59
NC_035098.1	4196360	.	T	A	.	.	MAF_INRAE=2.5
NC_035098.1	4196372	.	T	G	.	.	MAF_INRAE=10.0
NC_035098.1	4196390	.	A	C	.	.	MAF_USDA=4.237
NC_035098.1	4196406	.	C	G	.	.	MAF_USDA=2.542
NC_035098.1	4196462	.	C	T	.	.	MAF_INRAE=30.833;MAF_USDA=1.786
NC_035098.1	4196463	.	G	A	.	.	MAF_INRAE=19.167;MAF_USDA=12.5
NC_035098.1	4196471	.	A	G	.	.	MAF_INRAE=23.333;MAF_USDA=13.69
NC_035098.1	4196474	.	G	A	.	.	MAF_USDA=7.738
NC_035098.1	4196476	.	G	A	.	.	MAF_INRAE=11.667;MAF_USDA=4.167
NC_035098.1	4196523	.	T	A	.	.	MAF_USDA=2.083
NC_035098.1	4196533	.	G	A	.	.	MAF_USDA=2.083
NC_035098.1	4196534	.	A	G	.	.	MAF_USDA=2.083
NC_035098.1	4196626	.	G	A	.	.	MAF_USDA=1.667
NC_035098.1	4196704	.	C	T	.	.	MAF_USDA=1.807
NC_035098.1	4196738	.	C	T	.	.	MAF_INRAE=47.5;MAF_USDA=46.471
NC_035098.1	4196772	.	G	T	.	.	MAF_USDA=7.059
NC_035098.1	4196800	.	A	G	.	.	MAF_USDA=1.667
NC_035098.1	4196879	.	A	T	.	.	MAF_USDA=4.167
NC_035098.1	4198596	.	T	C	.	.	MAF_USDA=4.167
NC_035098.1	4198624	.	T	C	.	.	MAF_USDA=35.417
NC_035098.1	4198740	.	G	C	.	.	MAF_USDA=2.083
NC_035098.1	4198743	.	C	T	.	.	MAF_INRAE=5.696;MAF_USDA=16.071
NC_035098.1	4198781	.	G	T	.	.	MAF_INRAE=26.667;MAF_USDA=33.133
NC_035098.1	4198826	.	G	T	.	.	MAF_INRAE=2.5;MAF_USDA=12.712
NC_035098.1	4198841	.	C	A	.	.	MAF_INRAE=26.667;MAF_USDA=34.337
NC_035098.1	4198842	.	A	T	.	.	MAF_INRAE=26.667;MAF_USDA=34.337
NC_035098.1	4198845	.	C	T	.	.	MAF_INRAE=11.667;MAF_USDA=1.667
NC_035098.1	4198881	.	G	T	.	.	MAF_INRAE=18.333;MAF_USDA=12.5
NC_035098.1	4198898	.	G	T	.	.	MAF_INRAE=10.0
NC_035098.1	4198914	.	G	T	.	.	MAF_USDA=3.333
NC_035098.1	4198925	.	G	A	.	.	MAF_INRAE=26.667;MAF_USDA=33.133
NC_035098.1	4198991	.	G	T	.	.	MAF_INRAE=46.667;MAF_USDA=45.833
NC_035098.1	4199047	.	C	T	.	.	MAF_INRAE=2.5
NC_035098.1	4199073	.	A	C	.	.	MAF_INRAE=28.481;MAF_USDA=35.294
NC_035098.1	4199101	.	C	A	.	.	MAF_INRAE=28.481;MAF_USDA=35.294
NC_035098.1	4199117	.	G	C	.	.	MAF_INRAE=29.114;MAF_USDA=35.294
NC_035098.1	4199156	.	T	G	.	.	MAF_INRAE=6.667
NC_035098.1	4199168	.	T	A	.	.	MAF_INRAE=3.165
NC_035098.1	4199176	.	C	G	.	.	MAF_INRAE=21.519;MAF_USDA=2.459
NC_035098.1	4199185	.	G	A	.	.	MAF_USDA=2.459
NC_035098.1	4199225	.	G	A	.	.	MAF_INRAE=25.316;MAF_USDA=12.353
NC_035098.1	4199231	.	C	A	.	.	MAF_INRAE=25.316;MAF_USDA=12.353
NC_035098.1	4199265	.	G	A	.	.	MAF_INRAE=25.316;MAF_USDA=12.941
NC_035098.1	4199284	.	A	C	.	.	MAF_INRAE=5.833
NC_035098.1	4199300	.	G	T	.	.	MAF_USDA=2.459
NC_035098.1	4199310	.	G	A	.	.	MAF_INRAE=45.57;MAF_USDA=48.824
NC_035098.1	4199312	.	C	T	.	.	MAF_INRAE=27.5;MAF_USDA=39.412
NC_035098.1	4199330	.	C	T	.	.	MAF_INRAE=22.785;MAF_USDA=6.557
NC_035098.1	4199470	.	T	A	.	.	MAF_USDA=2.083
NC_035098.1	4199503	.	C	T	.	.	MAF_INRAE=11.667;MAF_USDA=5.882
NC_035098.1	4199505	.	G	A	.	.	MAF_USDA=2.353
NC_035098.1	4199549	.	A	T	.	.	MAF_INRAE=2.5
NC_035098.1	4199605	.	G	C	.	.	MAF_INRAE=41.772;MAF_USDA=44.118
NC_035098.1	4199616	.	T	G	.	.	MAF_INRAE=5.833
NC_035098.1	4199687	.	C	A	.	.	MAF_INRAE=11.667;MAF_USDA=5.952
NC_035098.1	4199691	.	G	A	.	.	MAF_USDA=1.667
NC_035098.1	4199697	.	G	A	.	.	MAF_USDA=1.639
NC_035098.1	4199704	.	T	G	.	.	MAF_INRAE=12.658;MAF_USDA=2.083
NC_035098.1	4199744	.	C	T	.	.	MAF_USDA=7.377
NC_035098.1	4199763	.	A	G	.	.	MAF_INRAE=10.833;MAF_USDA=7.059
NC_035098.1	4199791	.	G	A	.	.	MAF_USDA=8.197
NC_035098.1	4199796	.	C	T	.	.	MAF_USDA=7.377
NC_035098.1	4199815	.	C	A	.	.	MAF_USDA=5.357
NC_035098.1	4199816	.	C	G	.	.	MAF_USDA=5.357
NC_035098.1	4199835	.	C	T	.	.	MAF_USDA=6.667
NC_035098.1	4199845	.	T	G	.	.	MAF_USDA=6.667
NC_035098.1	4199907	.	C	A	.	.	MAF_USDA=2.083
NC_035098.1	4199929	.	G	A	.	.	MAF_INRAE=21.053;MAF_USDA=2.542
NC_035098.1	4205933	.	T	C	.	.	MAF_INRAE=47.468
NC_035098.1	4205956	.	C	T	.	.	MAF_INRAE=6.329;MAF_USDA=16.471
NC_035098.1	4206069	.	C	T	.	.	MAF_INRAE=5.696;MAF_USDA=16.471
NC_035098.1	4206136	.	C	G	.	.	MAF_INRAE=34.81;MAF_USDA=34.524
NC_035098.1	4206139	.	T	G	.	.	MAF_INRAE=11.667;MAF_USDA=6.548
NC_035098.1	4206244	.	T	C	.	.	MAF_USDA=7.647
NC_035098.1	4206245	.	C	A	.	.	MAF_USDA=7.647
NC_035098.1	4206246	.	A	T	.	.	MAF_USDA=7.647
NC_035098.1	4206277	.	G	A	.	.	MAF_INRAE=47.468;MAF_USDA=22.917
NC_035098.1	4206338	.	C	G	.	.	MAF_USDA=4.118
NC_035098.1	4206341	.	T	G	.	.	MAF_INRAE=15.19;MAF_USDA=13.934
NC_035098.1	4206352	.	A	C	.	.	MAF_USDA=1.639
NC_035098.1	4206360	.	A	G	.	.	MAF_INRAE=5.833
NC_035098.1	4206361	.	T	G	.	.	MAF_INRAE=14.167;MAF_USDA=27.059
NC_035098.1	4206384	.	C	T	.	.	MAF_INRAE=31.013;MAF_USDA=17.647
NC_035098.1	4206390	.	C	T	.	.	MAF_INRAE=15.0
NC_035098.1	4206412	.	A	G	.	.	MAF_INRAE=26.582;MAF_USDA=17.059
NC_035098.1	4206420	.	T	A	.	.	MAF_INRAE=13.333;MAF_USDA=16.471
NC_035098.1	4206456	.	G	A	.	.	MAF_USDA=9.016
NC_035098.1	4206467	.	A	C	.	.	MAF_USDA=9.016
NC_035098.1	4206505	.	A	T	.	.	MAF_USDA=1.639
NC_035098.1	4206510	.	T	G	.	.	MAF_USDA=1.639
NC_035098.1	4206550	.	T	C	.	.	MAF_INRAE=5.833
NC_035098.1	4206563	.	A	C	.	.	MAF_USDA=4.098
NC_035098.1	4206636	.	C	A	.	.	MAF_USDA=9.836
NC_035098.1	4206699	.	G	T	.	.	MAF_INRAE=3.333;MAF_USDA=15.574
NC_035098.1	4206710	.	T	C	.	.	MAF_USDA=7.647
NC_035098.1	4206757	.	T	C	.	.	MAF_INRAE=10.833
NC_035098.1	4206780	.	T	C	.	.	MAF_INRAE=22.5;MAF_USDA=6.557
NC_035098.1	4206783	.	A	G	.	.	MAF_INRAE=3.333;MAF_USDA=33.333
NC_035098.1	4206795	.	A	G	.	.	MAF_INRAE=34.81;MAF_USDA=41.176
NC_035098.1	4206812	.	T	C	.	.	MAF_INRAE=11.667;MAF_USDA=6.557
NC_035098.1	4206904	.	T	G	.	.	MAF_INRAE=10.833
NC_035098.1	4206934	.	T	C	.	.	MAF_USDA=7.059
NC_035098.1	4206978	.	G	A	.	.	MAF_INRAE=10.0
NC_035098.1	4206993	.	A	T	.	.	MAF_INRAE=6.329;MAF_USDA=12.353
NC_035098.1	4207010	.	G	T	.	.	MAF_USDA=7.059
NC_035098.1	4207060	.	T	G	.	.	MAF_INRAE=6.667
NC_035098.1	4207219	.	A	C	.	.	MAF_INRAE=36.076;MAF_USDA=26.786
NC_035098.1	4207261	.	A	T	.	.	MAF_INRAE=36.709;MAF_USDA=27.647
NC_035098.1	4207269	.	A	T	.	.	MAF_INRAE=36.709;MAF_USDA=6.25
NC_035098.1	4207270	.	T	G	.	.	MAF_INRAE=34.167;MAF_USDA=10.417
NC_035098.1	4207294	.	C	T	.	.	MAF_USDA=4.098
NC_035098.1	4207355	.	A	G	.	.	MAF_USDA=1.639
NC_035098.1	4207366	.	C	T	.	.	MAF_INRAE=42.405;MAF_USDA=31.176
NC_035098.1	4207400	.	A	T	.	.	MAF_INRAE=3.333
NC_035098.1	4207443	.	A	G	.	.	MAF_INRAE=35.443;MAF_USDA=23.529
NC_035098.1	4207484	.	T	A	.	.	MAF_USDA=2.083
NC_035098.1	4207521	.	T	A	.	.	MAF_USDA=10.417
NC_035098.1	4207600	.	C	A	.	.	MAF_USDA=4.098
NC_035098.1	4207613	.	G	A	.	.	MAF_INRAE=6.329;MAF_USDA=17.059
NC_035098.1	4207679	.	A	G	.	.	MAF_INRAE=21.519;MAF_USDA=2.459
NC_035098.1	4207683	.	G	A	.	.	MAF_INRAE=6.329;MAF_USDA=15.294
NC_035098.1	4207696	.	G	A	.	.	MAF_INRAE=10.833
NC_035098.1	4207698	.	G	A	.	.	MAF_INRAE=5.833
NC_035098.1	4207721	.	C	G	.	.	MAF_INRAE=35.0;MAF_USDA=14.118
NC_035098.1	4207734	.	G	T	.	.	MAF_INRAE=10.526;MAF_USDA=12.353
NC_035098.1	4207743	.	T	C	.	.	MAF_INRAE=46.203;MAF_USDA=37.647
NC_035098.1	4207794	.	G	T	.	.	MAF_INRAE=46.835;MAF_USDA=34.706
NC_035098.1	4207853	.	A	G	.	.	MAF_INRAE=15.823;MAF_USDA=29.167
NC_035098.1	4207897	.	T	A	.	.	MAF_INRAE=47.468;MAF_USDA=43.75
NC_035098.1	4207946	.	A	C	.	.	MAF_INRAE=46.203;MAF_USDA=32.941
NC_035098.1	4207975	.	T	C	.	.	MAF_INRAE=27.848;MAF_USDA=31.176
NC_035098.1	4207981	.	T	C	.	.	MAF_USDA=1.639
NC_035098.1	4208005	.	C	T	.	.	MAF_INRAE=29.114;MAF_USDA=32.353
NC_035098.1	4208043	.	G	A	.	.	MAF_INRAE=46.835;MAF_USDA=32.941
NC_035098.1	4208089	.	C	A	.	.	MAF_INRAE=7.595;MAF_USDA=30.0
NC_035098.1	4208150	.	C	T	.	.	MAF_USDA=1.639
NC_035098.1	4208196	.	G	A	.	.	MAF_INRAE=10.526
NC_035098.1	4208267	.	A	T	.	.	MAF_INRAE=27.848;MAF_USDA=27.059
NC_035098.1	4208351	.	A	T	.	.	MAF_USDA=11.765
NC_035098.1	4208425	.	C	T	.	.	MAF_INRAE=10.0
NC_035098.1	4208549	.	A	G	.	.	MAF_USDA=3.279
NC_035098.1	4208670	.	T	C	.	.	MAF_INRAE=32.278;MAF_USDA=38.333
NC_035098.1	4208809	.	A	G	.	.	MAF_INRAE=3.333
NC_035098.1	4208869	.	G	A	.	.	MAF_INRAE=33.544;MAF_USDA=21.765
NC_035098.1	4208903	.	G	A	.	.	MAF_INRAE=36.709;MAF_USDA=22.619
NC_035098.1	4208956	.	C	T	.	.	MAF_INRAE=15.833
NC_035098.1	4209015	.	T	C	.	.	MAF_INRAE=20.833;MAF_USDA=28.235
NC_035098.1	4209033	.	T	A	.	.	MAF_INRAE=18.333
NC_035098.1	4209038	.	T	A	.	.	MAF_USDA=3.279
NC_035098.1	4209045	.	T	G	.	.	MAF_INRAE=20.253;MAF_USDA=27.059
NC_035098.1	4209100	.	G	T	.	.	MAF_INRAE=43.038;MAF_USDA=32.353
NC_035098.1	4209117	.	C	A	.	.	MAF_USDA=19.412
NC_035098.1	4209134	.	C	T	.	.	MAF_INRAE=9.167;MAF_USDA=4.098
NC_035098.1	4209142	.	G	A	.	.	MAF_INRAE=49.367;MAF_USDA=35.294
NC_035098.1	4209207	.	C	T	.	.	MAF_INRAE=2.5;MAF_USDA=10.0
NC_035098.1	4209216	.	T	A	.	.	MAF_INRAE=17.5;MAF_USDA=10.0
NC_035098.1	4209270	.	A	C	.	.	MAF_INRAE=15.0
NC_035098.1	4209371	.	A	T	.	.	MAF_INRAE=14.167
NC_035098.1	4209376	.	T	A	.	.	MAF_INRAE=41.139;MAF_USDA=25.882
NC_035098.1	4209419	.	A	G	.	.	MAF_USDA=15.882
NC_035098.1	4209865	.	A	G	.	.	MAF_INRAE=3.797
NC_035098.1	4209994	.	T	G	.	.	MAF_USDA=10.656
NC_035098.1	4210061	.	C	T	.	.	MAF_USDA=11.176
NC_035098.1	4210079	.	A	T	.	.	MAF_INRAE=2.5
NC_035098.1	4210094	.	A	T	.	.	MAF_INRAE=31.579;MAF_USDA=44.118
NC_035098.1	4210112	.	C	T	.	.	MAF_USDA=4.167
NC_035098.1	4210142	.	G	T	.	.	MAF_INRAE=26.582;MAF_USDA=25.882
NC_035098.1	4210144	.	G	C	.	.	MAF_INRAE=18.333;MAF_USDA=25.882
NC_035098.1	4210145	.	T	A	.	.	MAF_INRAE=18.333;MAF_USDA=25.882
NC_035098.1	4210194	.	A	G	.	.	MAF_USDA=1.639
NC_035098.1	4210241	.	C	A	.	.	MAF_USDA=3.279
NC_035098.1	4210256	.	A	G	.	.	MAF_INRAE=6.329;MAF_USDA=7.377
NC_035098.1	4210273	.	G	A	.	.	MAF_INRAE=18.333;MAF_USDA=19.412
NC_035098.1	4210288	.	A	C	.	.	MAF_USDA=4.918
NC_035098.1	4210342	.	A	G	.	.	MAF_USDA=41.803
NC_035098.1	4210344	.	A	G	.	.	MAF_USDA=5.738
NC_035098.1	4210537	.	C	T	.	.	MAF_USDA=6.557
NC_035098.1	4210578	.	A	G	.	.	MAF_USDA=13.934
NC_035098.1	4210627	.	C	T	.	.	MAF_USDA=9.016
NC_035098.1	4210629	.	T	A	.	.	MAF_USDA=5.738
NC_035098.1	4210639	.	G	T	.	.	MAF_USDA=45.082
NC_035098.1	4210641	.	C	A	.	.	MAF_USDA=9.016
NC_035098.1	4210662	.	G	A	.	.	MAF_USDA=4.918
NC_035098.1	4210698	.	C	A	.	.	MAF_USDA=5.738
NC_035098.1	4210703	.	C	T	.	.	MAF_USDA=1.639
NC_035098.1	4210863	.	G	A	.	.	MAF_USDA=5.833
NC_035098.1	4210900	.	C	T	.	.	MAF_USDA=3.39
NC_035098.1	4210906	.	G	A	.	.	MAF_USDA=4.237
NC_035098.1	4210911	.	G	A	.	.	MAF_USDA=43.966
NC_035098.1	4210940	.	T	C	.	.	MAF_USDA=3.39
NC_035098.1	4211073	.	T	A	.	.	MAF_USDA=2.083
NC_035098.1	4211076	.	A	C	.	.	MAF_USDA=1.724
NC_035098.1	4211079	.	T	G	.	.	MAF_USDA=37.349
NC_035098.1	4211123	.	G	A	.	.	MAF_USDA=1.639
NC_035098.1	4211140	.	C	G	.	.	MAF_USDA=4.098
NC_035098.1	4211178	.	C	A	.	.	MAF_USDA=31.176
NC_035098.1	4211188	.	G	C	.	.	MAF_INRAE=31.579;MAF_USDA=21.429
NC_035098.1	4211202	.	G	A	.	.	MAF_INRAE=31.579;MAF_USDA=23.214
NC_035098.1	4211247	.	C	T	.	.	MAF_INRAE=5.263;MAF_USDA=8.696
NC_035098.1	4211304	.	T	G	.	.	MAF_USDA=31.765
NC_035098.1	4211314	.	T	G	.	.	MAF_USDA=2.083
NC_035098.1	4211340	.	T	G	.	.	MAF_INRAE=31.579;MAF_USDA=2.083
NC_035098.1	4211343	.	G	A	.	.	MAF_USDA=2.459
NC_035098.1	4211344	.	C	T	.	.	MAF_USDA=2.459
NC_035098.1	4211353	.	C	T	.	.	MAF_INRAE=10.526;MAF_USDA=6.25
NC_035098.1	4211383	.	A	T	.	.	MAF_USDA=5.738
NC_035098.1	4211394	.	T	A	.	.	MAF_USDA=1.639
NC_035098.1	4211424	.	T	G	.	.	MAF_INRAE=15.823;MAF_USDA=6.557
NC_035098.1	4211439	.	C	G	.	.	MAF_USDA=2.459
NC_035098.1	4211442	.	G	A	.	.	MAF_USDA=4.706
NC_035098.1	4211448	.	A	C	.	.	MAF_INRAE=20.886;MAF_USDA=20.588
NC_035098.1	4211481	.	T	C	.	.	MAF_USDA=4.098
NC_035098.1	4211541	.	T	C	.	.	MAF_USDA=1.786
NC_035098.1	4211557	.	G	A	.	.	MAF_INRAE=12.5;MAF_USDA=25.882
NC_035098.1	4211566	.	C	A	.	.	MAF_USDA=1.765
NC_035098.1	4211588	.	G	A	.	.	MAF_USDA=5.738
NC_035098.1	4211590	.	C	T	.	.	MAF_USDA=1.639
NC_035098.1	4211636	.	A	T	.	.	MAF_USDA=1.639
NC_035098.1	4211736	.	C	T	.	.	MAF_INRAE=3.333;MAF_USDA=5.738
NC_035098.1	4211771	.	G	A	.	.	MAF_INRAE=15.823
NC_035098.1	4211818	.	C	T	.	.	MAF_USDA=1.639
NC_035098.1	4211904	.	C	A	.	.	MAF_INRAE=10.0;MAF_USDA=9.016
NC_035098.1	4211905	.	C	G	.	.	MAF_USDA=7.647
NC_035098.1	4211945	.	A	G	.	.	MAF_INRAE=10.0;MAF_USDA=7.377
NC_035098.1	4211948	.	A	T	.	.	MAF_INRAE=3.333;MAF_USDA=2.459
NC_035098.1	4211972	.	C	T	.	.	MAF_INRAE=3.333;MAF_USDA=1.639
NC_035098.1	4211983	.	A	C	.	.	MAF_USDA=5.294
NC_035098.1	4212033	.	A	G	.	.	MAF_USDA=4.167
NC_035098.1	4212083	.	T	C	.	.	MAF_USDA=4.167
NC_035098.1	4212086	.	T	C	.	.	MAF_USDA=6.25
NC_035098.1	4212105	.	G	A	.	.	MAF_INRAE=3.333
NC_035098.1	4212138	.	G	C	.	.	MAF_USDA=2.083
NC_035098.1	4212144	.	T	C	.	.	MAF_USDA=2.459
NC_035098.1	4212151	.	C	T	.	.	MAF_INRAE=26.667
NC_035098.1	4212200	.	A	C	.	.	MAF_INRAE=2.532
NC_035098.1	4212334	.	T	C	.	.	MAF_INRAE=11.392;MAF_USDA=30.0
NC_035098.1	4212362	.	G	A	.	.	MAF_USDA=4.098
NC_035098.1	4212405	.	C	T	.	.	MAF_INRAE=12.025;MAF_USDA=26.471
NC_035098.1	4212506	.	G	T	.	.	MAF_USDA=2.459
NC_035098.1	4212534	.	A	T	.	.	MAF_INRAE=6.667;MAF_USDA=5.738
NC_035098.1	4212573	.	A	G	.	.	MAF_INRAE=18.987;MAF_USDA=1.639
NC_035098.1	4212581	.	C	G	.	.	MAF_USDA=1.639
NC_035098.1	4212597	.	T	G	.	.	MAF_INRAE=22.152;MAF_USDA=20.588
NC_035098.1	4212605	.	C	A	.	.	MAF_USDA=2.459
NC_035098.1	4212606	.	G	T	.	.	MAF_INRAE=26.316;MAF_USDA=4.098
NC_035098.1	4212616	.	C	A	.	.	MAF_USDA=2.459
NC_035098.1	4212635	.	T	A	.	.	MAF_INRAE=37.342;MAF_USDA=29.412
NC_035098.1	4212647	.	T	C	.	.	MAF_INRAE=3.333;MAF_USDA=2.459
NC_035098.1	4212648	.	G	A	.	.	MAF_INRAE=3.333;MAF_USDA=2.459
NC_035098.1	4212649	.	T	C	.	.	MAF_USDA=3.279
NC_035098.1	4212656	.	T	C	.	.	MAF_INRAE=15.823;MAF_USDA=1.639
NC_035098.1	4212659	.	T	C	.	.	MAF_INRAE=15.0;MAF_USDA=1.639
NC_035098.1	4212675	.	A	G	.	.	MAF_INRAE=36.709;MAF_USDA=29.412
NC_035098.1	4212710	.	C	A	.	.	MAF_USDA=4.098
NC_035098.1	4212740	.	C	T	.	.	MAF_INRAE=6.329;MAF_USDA=4.918
NC_035098.1	4212842	.	C	A	.	.	MAF_INRAE=6.329;MAF_USDA=5.738
NC_035098.1	4212905	.	A	G	.	.	MAF_INRAE=4.167;MAF_USDA=12.353
NC_035098.1	4212980	.	G	A	.	.	MAF_INRAE=5.263
NC_035098.1	4213006	.	C	A	.	.	MAF_USDA=2.459
NC_035098.1	4213047	.	A	C	.	.	MAF_INRAE=6.329;MAF_USDA=4.918
NC_035098.1	4213068	.	C	T	.	.	MAF_INRAE=10.833;MAF_USDA=5.738
NC_035098.1	4213092	.	C	A	.	.	MAF_INRAE=19.62;MAF_USDA=11.176
NC_035098.1	4213181	.	C	A	.	.	MAF_USDA=2.459
NC_035098.1	4213203	.	A	T	.	.	MAF_INRAE=21.519;MAF_USDA=6.471
NC_035098.1	4213206	.	C	A	.	.	MAF_INRAE=3.165;MAF_USDA=5.294
NC_035098.1	4213226	.	G	T	.	.	MAF_INRAE=3.165
NC_035098.1	4213287	.	G	A	.	.	MAF_USDA=5.738
NC_035098.1	4213292	.	C	T	.	.	MAF_USDA=1.639
NC_035098.1	4213296	.	G	A	.	.	MAF_USDA=3.529
NC_035098.1	4213320	.	A	G	.	.	MAF_INRAE=10.526;MAF_USDA=2.941
NC_035098.1	4213382	.	C	A	.	.	MAF_USDA=4.098
NC_035098.1	4213456	.	T	C	.	.	MAF_INRAE=15.0
NC_035098.1	4213458	.	A	T	.	.	MAF_INRAE=2.5;MAF_USDA=6.25
NC_035098.1	4213503	.	C	T	.	.	MAF_INRAE=3.333
NC_035098.1	4213514	.	A	T	.	.	MAF_INRAE=6.329;MAF_USDA=12.941
NC_035098.1	4213526	.	C	A	.	.	MAF_INRAE=22.152;MAF_USDA=5.882
NC_035098.1	4213537	.	G	T	.	.	MAF_USDA=5.738
NC_035098.1	4213573	.	A	C	.	.	MAF_INRAE=31.579;MAF_USDA=21.765
NC_035098.1	4213579	.	C	A	.	.	MAF_USDA=5.738
NC_035098.1	4213781	.	A	C	.	.	MAF_USDA=10.417
NC_035098.1	4213859	.	A	G	.	.	MAF_INRAE=13.333;MAF_USDA=4.167
NC_035098.1	4213876	.	G	T	.	.	MAF_USDA=8.333
NC_035098.1	4213877	.	C	T	.	.	MAF_INRAE=1.667;MAF_USDA=8.333
NC_035098.1	4214268	.	G	T	.	.	MAF_USDA=2.083
NC_035098.1	4214300	.	G	A	.	.	MAF_USDA=36.747
NC_035098.1	4214312	.	G	T	.	.	MAF_USDA=6.25
NC_035098.1	4214314	.	T	A	.	.	MAF_USDA=6.25
NC_035098.1	4214334	.	G	T	.	.	MAF_USDA=5.833
NC_035098.1	4214367	.	C	T	.	.	MAF_USDA=3.279
NC_035098.1	4214368	.	A	G	.	.	MAF_USDA=8.333
NC_035098.1	4214376	.	G	A	.	.	MAF_USDA=2.459
NC_035098.1	4214387	.	T	C	.	.	MAF_INRAE=11.392;MAF_USDA=9.412
NC_035098.1	4214422	.	A	T	.	.	MAF_USDA=1.639
NC_035098.1	4214465	.	G	A	.	.	MAF_USDA=1.639
NC_035098.1	4214474	.	C	T	.	.	MAF_USDA=1.639
NC_035098.1	4214525	.	G	C	.	.	MAF_USDA=1.639
NC_035098.1	4214550	.	A	C	.	.	MAF_USDA=2.459
NC_035098.1	4214583	.	T	G	.	.	MAF_INRAE=46.835;MAF_USDA=24.118
NC_035098.1	4214637	.	C	T	.	.	MAF_INRAE=10.526
NC_035098.1	4214638	.	G	A	.	.	MAF_USDA=8.197
NC_035098.1	4214639	.	A	T	.	.	MAF_USDA=7.377
NC_035098.1	4214726	.	A	G	.	.	MAF_USDA=1.639
NC_035098.1	4214765	.	T	C	.	.	MAF_INRAE=42.405;MAF_USDA=14.706
NC_035098.1	4214773	.	C	T	.	.	MAF_USDA=2.353
NC_035098.1	4214797	.	C	T	.	.	MAF_USDA=5.294
NC_035098.1	4215034	.	C	A	.	.	MAF_USDA=4.167
NC_035098.1	4215039	.	C	A	.	.	MAF_USDA=4.167
NC_035098.1	4215152	.	A	G	.	.	MAF_INRAE=47.368;MAF_USDA=14.706
NC_035098.1	4215171	.	G	A	.	.	MAF_INRAE=29.114;MAF_USDA=15.574
NC_035098.1	4215226	.	C	T	.	.	MAF_USDA=1.639
NC_035098.1	4215239	.	G	A	.	.	MAF_USDA=2.459
NC_035098.1	4215258	.	G	A	.	.	MAF_INRAE=2.5;MAF_USDA=4.918
NC_035098.1	4215280	.	T	A	.	.	MAF_INRAE=4.167;MAF_USDA=11.765
NC_035098.1	4215306	.	G	A	.	.	MAF_INRAE=10.833;MAF_USDA=9.016
NC_035098.1	4215360	.	A	G	.	.	MAF_INRAE=29.114;MAF_USDA=15.574
NC_035098.1	4215419	.	A	G	.	.	MAF_INRAE=29.114;MAF_USDA=15.574
NC_035098.1	4215441	.	C	A	.	.	MAF_USDA=3.529
NC_035098.1	4215555	.	C	T	.	.	MAF_USDA=1.639
NC_035098.1	4215647	.	A	T	.	.	MAF_USDA=1.639
NC_035098.1	4215653	.	G	A	.	.	MAF_USDA=1.639
NC_035098.1	4215672	.	A	T	.	.	MAF_INRAE=10.526;MAF_USDA=12.5
NC_035098.1	4215676	.	A	C	.	.	MAF_INRAE=3.333;MAF_USDA=11.765
NC_035098.1	4215686	.	T	A	.	.	MAF_USDA=1.639
NC_035098.1	4215687	.	G	A	.	.	MAF_USDA=1.639
NC_035098.1	4215726	.	A	G	.	.	MAF_INRAE=42.405;MAF_USDA=14.706
NC_035098.1	4215734	.	C	A	.	.	MAF_USDA=2.459
NC_035098.1	4215739	.	T	G	.	.	MAF_INRAE=15.0
NC_035098.1	4215744	.	C	A	.	.	MAF_INRAE=15.19;MAF_USDA=8.197
NC_035098.1	4215766	.	C	A	.	.	MAF_INRAE=10.0;MAF_USDA=9.016
NC_035098.1	4215795	.	C	A	.	.	MAF_INRAE=10.833;MAF_USDA=8.197
NC_035098.1	4215846	.	C	G	.	.	MAF_INRAE=28.481;MAF_USDA=15.574
NC_035098.1	4215877	.	G	A	.	.	MAF_INRAE=15.0
NC_035098.1	4215886	.	A	G	.	.	MAF_INRAE=2.5
NC_035098.1	4215906	.	C	T	.	.	MAF_USDA=4.098
NC_035098.1	4215912	.	G	A	.	.	MAF_INRAE=26.582;MAF_USDA=13.529
NC_035098.1	4215929	.	C	A	.	.	MAF_INRAE=26.582;MAF_USDA=13.529
NC_035098.1	4215950	.	C	A	.	.	MAF_INRAE=3.333;MAF_USDA=4.918
NC_035098.1	4215957	.	G	A	.	.	MAF_INRAE=3.333;MAF_USDA=4.918
NC_035098.1	4215962	.	C	T	.	.	MAF_INRAE=3.333;MAF_USDA=4.918
NC_035098.1	4215963	.	A	G	.	.	MAF_INRAE=3.333;MAF_USDA=4.918
NC_035098.1	4215973	.	C	T	.	.	MAF_INRAE=6.329;MAF_USDA=9.016
NC_035098.1	4216002	.	T	C	.	.	MAF_USDA=1.639
NC_035098.1	4216101	.	T	C	.	.	MAF_INRAE=16.456;MAF_USDA=20.0
NC_035098.1	4216136	.	A	G	.	.	MAF_USDA=3.279
NC_035098.1	4216165	.	A	C	.	.	MAF_INRAE=45.57;MAF_USDA=31.176
NC_035098.1	4216214	.	G	C	.	.	MAF_INRAE=10.833;MAF_USDA=6.557
NC_035098.1	4216218	.	G	A	.	.	MAF_INRAE=3.333;MAF_USDA=5.738
NC_035098.1	4216245	.	G	C	.	.	MAF_INRAE=9.494;MAF_USDA=26.471
NC_035098.1	4216248	.	G	A	.	.	MAF_INRAE=10.833
NC_035098.1	4216263	.	T	C	.	.	MAF_INRAE=21.053
NC_035098.1	4216328	.	T	A	.	.	MAF_INRAE=16.456
NC_035098.1	4216334	.	C	A	.	.	MAF_INRAE=6.329;MAF_USDA=5.738
NC_035098.1	4216475	.	G	T	.	.	MAF_INRAE=45.57;MAF_USDA=34.118
NC_035098.1	4216519	.	A	G	.	.	MAF_INRAE=16.456;MAF_USDA=1.639
NC_035098.1	4216537	.	A	T	.	.	MAF_USDA=2.083
NC_035098.1	4216581	.	T	C	.	.	MAF_INRAE=12.025
NC_035098.1	4216597	.	G	T	.	.	MAF_USDA=7.377
NC_035098.1	4216642	.	C	A	.	.	MAF_INRAE=37.342;MAF_USDA=34.706
NC_035098.1	4216670	.	G	A	.	.	MAF_INRAE=40.833;MAF_USDA=34.706
NC_035098.1	4216681	.	G	A	.	.	MAF_INRAE=30.0;MAF_USDA=8.235
NC_035098.1	4216698	.	C	T	.	.	MAF_INRAE=29.167;MAF_USDA=8.333
NC_035098.1	4216707	.	A	G	.	.	MAF_INRAE=41.667;MAF_USDA=34.118
NC_035098.1	4216726	.	A	G	.	.	MAF_INRAE=30.0;MAF_USDA=8.235
NC_035098.1	4216773	.	A	G	.	.	MAF_INRAE=29.167;MAF_USDA=8.235
NC_035098.1	4216774	.	G	C	.	.	MAF_INRAE=29.167;MAF_USDA=8.235
NC_035098.1	4216809	.	C	T	.	.	MAF_INRAE=21.053;MAF_USDA=1.639
NC_035098.1	4216856	.	C	T	.	.	MAF_INRAE=29.114;MAF_USDA=4.167
NC_035098.1	4216876	.	T	C	.	.	MAF_INRAE=36.667;MAF_USDA=37.647
NC_035098.1	4216927	.	C	T	.	.	MAF_INRAE=2.5;MAF_USDA=18.235
NC_035098.1	4216969	.	G	A	.	.	MAF_USDA=3.279
NC_035098.1	4217008	.	T	A	.	.	MAF_USDA=6.557
NC_035098.1	4217014	.	A	T	.	.	MAF_INRAE=3.333;MAF_USDA=11.765
NC_035098.1	4217029	.	G	T	.	.	MAF_INRAE=25.949;MAF_USDA=8.197
NC_035098.1	4217039	.	T	C	.	.	MAF_INRAE=30.833;MAF_USDA=2.941
NC_035098.1	4217064	.	G	A	.	.	MAF_INRAE=25.949;MAF_USDA=8.197
NC_035098.1	4217066	.	G	T	.	.	MAF_USDA=2.459
NC_035098.1	4217078	.	G	C	.	.	MAF_USDA=14.583
NC_035098.1	4217084	.	C	A	.	.	MAF_USDA=1.639
NC_035098.1	4217087	.	A	G	.	.	MAF_USDA=4.098
NC_035098.1	4217158	.	A	C	.	.	MAF_INRAE=10.526
NC_035098.1	4217165	.	C	A	.	.	MAF_USDA=1.639
NC_035098.1	4217175	.	A	G	.	.	MAF_USDA=1.639
NC_035098.1	4217177	.	A	T	.	.	MAF_USDA=1.639
NC_035098.1	4217192	.	G	A	.	.	MAF_USDA=1.639
NC_035098.1	4217214	.	C	A	.	.	MAF_USDA=1.639
NC_035098.1	4217221	.	G	A	.	.	MAF_USDA=9.836
NC_035098.1	4217224	.	C	T	.	.	MAF_USDA=1.639
NC_035098.1	4217244	.	C	T	.	.	MAF_USDA=1.639
NC_035098.1	4217263	.	G	A	.	.	MAF_INRAE=6.329;MAF_USDA=5.738
NC_035098.1	4217290	.	T	A	.	.	MAF_INRAE=3.333;MAF_USDA=11.765
NC_035098.1	4217291	.	A	T	.	.	MAF_INRAE=3.333;MAF_USDA=11.765
NC_035098.1	4217333	.	C	A	.	.	MAF_USDA=2.083
NC_035098.1	4217425	.	C	A	.	.	MAF_USDA=1.639
NC_035098.1	4217511	.	A	C	.	.	MAF_INRAE=12.658;MAF_USDA=35.119
NC_035098.1	4217535	.	G	A	.	.	MAF_INRAE=12.658;MAF_USDA=34.524
NC_035098.1	4217539	.	A	G	.	.	MAF_USDA=2.459
NC_035098.1	4217551	.	A	T	.	.	MAF_INRAE=5.833
NC_035098.1	4217570	.	A	T	.	.	MAF_USDA=1.639
NC_035098.1	4217589	.	G	A	.	.	MAF_INRAE=10.833
NC_035098.1	4217642	.	G	T	.	.	MAF_USDA=1.639
NC_035098.1	4217643	.	T	G	.	.	MAF_USDA=1.639
NC_035098.1	4217676	.	T	A	.	.	MAF_USDA=2.083
NC_035098.1	4217681	.	G	A	.	.	MAF_INRAE=31.579;MAF_USDA=13.115
NC_035098.1	4217688	.	C	A	.	.	MAF_USDA=1.639
NC_035098.1	4217718	.	T	A	.	.	MAF_USDA=2.459
NC_035098.1	4217722	.	C	T	.	.	MAF_INRAE=15.19;MAF_USDA=20.0
NC_035098.1	4217735	.	C	T	.	.	MAF_INRAE=25.949;MAF_USDA=32.353
NC_035098.1	4217751	.	T	G	.	.	MAF_INRAE=26.582;MAF_USDA=7.377
NC_035098.1	4217755	.	C	A	.	.	MAF_USDA=1.639
NC_035098.1	4217862	.	C	T	.	.	MAF_INRAE=26.316;MAF_USDA=2.459
NC_035098.1	4217876	.	A	G	.	.	MAF_INRAE=25.949;MAF_USDA=6.557
NC_035098.1	4217918	.	T	G	.	.	MAF_INRAE=15.823;MAF_USDA=28.824
NC_035098.1	4217919	.	T	C	.	.	MAF_INRAE=7.5;MAF_USDA=28.824
NC_035098.1	4217964	.	A	G	.	.	MAF_USDA=1.639
NC_035098.1	4217994	.	C	G	.	.	MAF_INRAE=26.582;MAF_USDA=7.377
NC_035098.1	4218011	.	G	A	.	.	MAF_INRAE=24.684;MAF_USDA=8.235
NC_035098.1	4218038	.	C	A	.	.	MAF_USDA=1.639
NC_035098.1	4218147	.	G	T	.	.	MAF_USDA=1.639
NC_035098.1	4218261	.	C	T	.	.	MAF_INRAE=5.833;MAF_USDA=2.941
NC_035098.1	4218296	.	G	C	.	.	MAF_INRAE=8.228;MAF_USDA=25.882
NC_035098.1	4218331	.	C	T	.	.	MAF_INRAE=6.329;MAF_USDA=5.738
NC_035098.1	4218391	.	A	T	.	.	MAF_INRAE=20.253;MAF_USDA=28.235
NC_035098.1	4218393	.	C	T	.	.	MAF_INRAE=13.333;MAF_USDA=2.353
NC_035098.1	4218419	.	A	G	.	.	MAF_INRAE=8.861;MAF_USDA=25.294
NC_035098.1	4218432	.	G	T	.	.	MAF_INRAE=8.861;MAF_USDA=25.882
NC_035098.1	4218459	.	T	C	.	.	MAF_INRAE=6.329;MAF_USDA=5.738
NC_035098.1	4218506	.	C	T	.	.	MAF_INRAE=11.667;MAF_USDA=7.377
NC_035098.1	4218582	.	T	C	.	.	MAF_USDA=1.639
NC_035098.1	4218590	.	T	A	.	.	MAF_INRAE=6.329;MAF_USDA=4.918
NC_035098.1	4218593	.	T	G	.	.	MAF_INRAE=8.861;MAF_USDA=25.882
NC_035098.1	4218635	.	A	C	.	.	MAF_USDA=9.016
NC_035098.1	4218648	.	T	G	.	.	MAF_USDA=2.459
NC_035098.1	4218656	.	A	T	.	.	MAF_USDA=1.639
NC_035098.1	4218733	.	T	C	.	.	MAF_INRAE=26.582;MAF_USDA=8.197
NC_035098.1	4218745	.	G	T	.	.	MAF_INRAE=6.962;MAF_USDA=6.667
NC_035098.1	4218778	.	T	A	.	.	MAF_USDA=4.167
NC_035098.1	4218816	.	T	A	.	.	MAF_INRAE=6.329;MAF_USDA=13.529
NC_035098.1	4218858	.	A	T	.	.	MAF_USDA=9.016
NC_035098.1	4218863	.	T	G	.	.	MAF_INRAE=26.582;MAF_USDA=8.197
NC_035098.1	4218915	.	T	C	.	.	MAF_INRAE=8.861;MAF_USDA=28.235
NC_035098.1	4218922	.	G	A	.	.	MAF_INRAE=3.333
NC_035098.1	4218964	.	A	T	.	.	MAF_INRAE=5.696;MAF_USDA=37.5
NC_035098.1	4219067	.	A	G	.	.	MAF_USDA=17.213
NC_035098.1	4219072	.	T	C	.	.	MAF_USDA=16.393
NC_035098.1	4219073	.	G	A	.	.	MAF_USDA=14.754
NC_035098.1	4219087	.	C	T	.	.	MAF_USDA=1.667
NC_035098.1	4219114	.	A	G	.	.	MAF_USDA=10.417
NC_035098.1	4219126	.	T	G	.	.	MAF_INRAE=5.263;MAF_USDA=5.833
NC_035098.1	4219167	.	T	A	.	.	MAF_INRAE=10.526;MAF_USDA=27.083
NC_035098.1	4219270	.	C	T	.	.	MAF_INRAE=4.167
NC_035098.1	4219322	.	G	A	.	.	MAF_INRAE=31.579
NC_035098.1	4219386	.	A	G	.	.	MAF_INRAE=26.316;MAF_USDA=3.279
NC_035098.1	4219422	.	T	C	.	.	MAF_INRAE=31.646;MAF_USDA=15.574
NC_035098.1	4219431	.	A	G	.	.	MAF_INRAE=31.013;MAF_USDA=24.59
NC_035098.1	4219486	.	G	A	.	.	MAF_USDA=10.656
NC_035098.1	4219496	.	G	T	.	.	MAF_USDA=1.639
NC_035098.1	4219652	.	G	A	.	.	MAF_USDA=2.381
NC_035098.1	4220314	.	C	T	.	.	MAF_USDA=10.656
NC_035098.1	4220325	.	C	A	.	.	MAF_USDA=10.656
NC_035098.1	4220404	.	T	C	.	.	MAF_USDA=4.918
NC_035098.1	4220415	.	C	A	.	.	MAF_USDA=4.918
NC_035098.1	4220431	.	C	G	.	.	MAF_INRAE=6.329;MAF_USDA=4.918
NC_035098.1	4220497	.	A	G	.	.	MAF_INRAE=36.667;MAF_USDA=6.25
NC_035098.1	4220515	.	G	T	.	.	MAF_USDA=4.118
NC_035098.1	4220542	.	C	T	.	.	MAF_INRAE=48.101;MAF_USDA=10.588
NC_035098.1	4220621	.	T	A	.	.	MAF_USDA=5.952
NC_035098.1	4220649	.	A	T	.	.	MAF_INRAE=10.526
NC_035098.1	4220652	.	T	C	.	.	MAF_INRAE=36.842;MAF_USDA=10.714
NC_035098.1	4220686	.	G	A	.	.	MAF_INRAE=26.582;MAF_USDA=9.167
NC_035098.1	4220713	.	G	A	.	.	MAF_USDA=1.639
NC_035098.1	4220819	.	G	A	.	.	MAF_USDA=7.143
NC_035098.1	4220821	.	C	T	.	.	MAF_USDA=7.377
NC_035098.1	4220878	.	A	G	.	.	MAF_USDA=2.381
NC_035098.1	4220887	.	G	T	.	.	MAF_USDA=1.639
NC_035098.1	4220891	.	C	T	.	.	MAF_USDA=1.639
NC_035098.1	4221072	.	C	G	.	.	MAF_INRAE=27.5;MAF_USDA=21.429
NC_035098.1	4221115	.	C	A	.	.	MAF_INRAE=32.911;MAF_USDA=15.476
NC_035098.1	4221163	.	T	G	.	.	MAF_INRAE=36.842;MAF_USDA=21.429
NC_035098.1	4221167	.	G	C	.	.	MAF_USDA=1.639
NC_035098.1	4221168	.	C	T	.	.	MAF_INRAE=26.316;MAF_USDA=10.119
NC_035098.1	4221176	.	C	A	.	.	MAF_USDA=2.459
NC_035098.1	4221190	.	C	G	.	.	MAF_USDA=3.279
NC_035098.1	4221212	.	G	T	.	.	MAF_USDA=1.639
NC_035098.1	4221226	.	G	A	.	.	MAF_INRAE=25.949;MAF_USDA=18.824
NC_035098.1	4221251	.	C	T	.	.	MAF_USDA=2.353
NC_035098.1	4221274	.	T	C	.	.	MAF_INRAE=26.582;MAF_USDA=10.588
NC_035098.1	4221292	.	A	G	.	.	MAF_INRAE=26.582;MAF_USDA=10.588
NC_035098.1	4221358	.	C	T	.	.	MAF_INRAE=5.263;MAF_USDA=3.279
NC_035098.1	4221359	.	G	A	.	.	MAF_USDA=10.656
NC_035098.1	4221476	.	T	C	.	.	MAF_INRAE=16.456;MAF_USDA=1.639
NC_035098.1	4221543	.	C	T	.	.	MAF_INRAE=7.595;MAF_USDA=10.588
NC_035098.1	4221605	.	T	C	.	.	MAF_USDA=2.459
NC_035098.1	4221695	.	T	C	.	.	MAF_INRAE=42.405;MAF_USDA=26.471
NC_035098.1	4221715	.	C	G	.	.	MAF_INRAE=2.5;MAF_USDA=7.059
NC_035098.1	4221733	.	G	A	.	.	MAF_INRAE=34.177;MAF_USDA=48.235
NC_035098.1	4221737	.	C	T	.	.	MAF_USDA=4.918
NC_035098.1	4221762	.	T	A	.	.	MAF_USDA=1.639
NC_035098.1	4221766	.	A	G	.	.	MAF_INRAE=10.526
NC_035098.1	4221772	.	T	C	.	.	MAF_INRAE=28.481;MAF_USDA=48.235
NC_035098.1	4221806	.	G	A	.	.	MAF_USDA=1.639
NC_035098.1	4221855	.	A	C	.	.	MAF_INRAE=32.278;MAF_USDA=11.176
NC_035098.1	4221932	.	C	T	.	.	MAF_INRAE=3.333;MAF_USDA=4.918
NC_035098.1	4222000	.	G	C	.	.	MAF_INRAE=25.316;MAF_USDA=1.765
NC_035098.1	4222006	.	G	T	.	.	MAF_INRAE=42.405;MAF_USDA=44.118
NC_035098.1	4222011	.	A	C	.	.	MAF_INRAE=41.772;MAF_USDA=30.588
NC_035098.1	4222028	.	C	T	.	.	MAF_INRAE=28.481;MAF_USDA=9.412
NC_035098.1	4222029	.	G	A	.	.	MAF_INRAE=3.333;MAF_USDA=11.176
NC_035098.1	4222032	.	G	T	.	.	MAF_INRAE=5.696;MAF_USDA=12.941
NC_035098.1	4222043	.	G	A	.	.	MAF_INRAE=3.333;MAF_USDA=11.176
NC_035098.1	4222062	.	T	A	.	.	MAF_INRAE=6.329;MAF_USDA=5.738
NC_035098.1	4222080	.	T	G	.	.	MAF_USDA=1.639
NC_035098.1	4222091	.	T	A	.	.	MAF_USDA=1.639
NC_035098.1	4222184	.	A	G	.	.	MAF_USDA=6.557
NC_035098.1	4222197	.	G	A	.	.	MAF_INRAE=12.025;MAF_USDA=16.471
NC_035098.1	4222289	.	T	A	.	.	MAF_USDA=7.059
NC_035098.1	4222301	.	T	G	.	.	MAF_INRAE=21.053;MAF_USDA=24.118
NC_035098.1	4222304	.	C	A	.	.	MAF_INRAE=25.0;MAF_USDA=27.647
NC_035098.1	4222317	.	G	A	.	.	MAF_INRAE=26.316;MAF_USDA=8.197
NC_035098.1	4222325	.	T	C	.	.	MAF_INRAE=17.5;MAF_USDA=11.475
NC_035098.1	4222361	.	T	C	.	.	MAF_INRAE=29.114;MAF_USDA=42.353
NC_035098.1	4222488	.	C	A	.	.	MAF_INRAE=8.228;MAF_USDA=19.412
NC_035098.1	4222510	.	C	T	.	.	MAF_INRAE=6.329;MAF_USDA=12.353
NC_035098.1	4222579	.	A	G	.	.	MAF_USDA=2.353
NC_035098.1	4222618	.	G	C	.	.	MAF_INRAE=2.5;MAF_USDA=4.706
NC_035098.1	4222623	.	T	A	.	.	MAF_USDA=7.377
NC_035098.1	4222624	.	C	A	.	.	MAF_INRAE=3.165
NC_035098.1	4222632	.	T	C	.	.	MAF_INRAE=2.5;MAF_USDA=4.706
NC_035098.1	4222659	.	C	A	.	.	MAF_USDA=1.639
NC_035098.1	4222691	.	G	A	.	.	MAF_INRAE=15.0;MAF_USDA=12.295
NC_035098.1	4222697	.	A	C	.	.	MAF_INRAE=6.329;MAF_USDA=12.353
NC_035098.1	4222714	.	G	C	.	.	MAF_INRAE=47.368
NC_035098.1	4222770	.	A	G	.	.	MAF_INRAE=2.5;MAF_USDA=6.471
NC_035098.1	4222840	.	C	A	.	.	MAF_INRAE=39.873;MAF_USDA=28.824
NC_035098.1	4222859	.	T	G	.	.	MAF_INRAE=5.063;MAF_USDA=37.5
NC_035098.1	4222884	.	G	A	.	.	MAF_INRAE=22.152;MAF_USDA=5.882
NC_035098.1	4222892	.	A	C	.	.	MAF_INRAE=3.165
NC_035098.1	4222893	.	C	G	.	.	MAF_INRAE=2.5
NC_035098.1	4222923	.	C	A	.	.	MAF_USDA=2.459
NC_035098.1	4222935	.	G	A	.	.	MAF_INRAE=25.316;MAF_USDA=10.588
NC_035098.1	4223006	.	T	C	.	.	MAF_INRAE=5.833;MAF_USDA=5.294
NC_035098.1	4223018	.	A	C	.	.	MAF_INRAE=49.367;MAF_USDA=41.176
NC_035098.1	4223249	.	T	C	.	.	MAF_INRAE=5.833;MAF_USDA=5.294
NC_035098.1	4223256	.	G	C	.	.	MAF_INRAE=26.316;MAF_USDA=40.588
NC_035098.1	4223296	.	C	G	.	.	MAF_INRAE=3.333;MAF_USDA=11.176
NC_035098.1	4223319	.	T	G	.	.	MAF_USDA=1.639
NC_035098.1	4223321	.	A	G	.	.	MAF_INRAE=47.468;MAF_USDA=40.588
NC_035098.1	4223341	.	G	A	.	.	MAF_USDA=1.639
NC_035098.1	4223405	.	A	T	.	.	MAF_USDA=1.639
NC_035098.1	4223482	.	G	A	.	.	MAF_USDA=6.557
NC_035098.1	4223493	.	G	T	.	.	MAF_INRAE=3.333
NC_035098.1	4223501	.	G	T	.	.	MAF_INRAE=38.608;MAF_USDA=19.672
NC_035098.1	4223532	.	C	T	.	.	MAF_INRAE=48.101;MAF_USDA=49.412
NC_035098.1	4223536	.	T	C	.	.	MAF_USDA=10.656
NC_035098.1	4223685	.	T	G	.	.	MAF_INRAE=21.519;MAF_USDA=7.377
NC_035098.1	4223702	.	A	C	.	.	MAF_USDA=12.295
NC_035098.1	4223703	.	G	A	.	.	MAF_USDA=4.098
NC_035098.1	4223752	.	G	A	.	.	MAF_USDA=2.459
NC_035098.1	4223782	.	G	A	.	.	MAF_USDA=2.5
NC_035098.1	4223812	.	T	G	.	.	MAF_INRAE=2.5;MAF_USDA=5.952
NC_035098.1	4223895	.	T	C	.	.	MAF_INRAE=11.667
NC_035098.1	4223948	.	C	T	.	.	MAF_USDA=1.639
NC_035098.1	4223974	.	G	T	.	.	MAF_INRAE=22.152;MAF_USDA=16.471
NC_035098.1	4223985	.	C	T	.	.	MAF_INRAE=22.152;MAF_USDA=17.059
NC_035098.1	4224027	.	T	A	.	.	MAF_INRAE=12.658;MAF_USDA=21.765
NC_035098.1	4224046	.	T	C	.	.	MAF_USDA=1.639
NC_035098.1	4224122	.	G	A	.	.	MAF_USDA=9.016
NC_035098.1	4224154	.	G	T	.	.	MAF_INRAE=31.013
NC_035098.1	4224162	.	G	T	.	.	MAF_USDA=2.459
NC_035098.1	4224165	.	G	A	.	.	MAF_INRAE=6.667;MAF_USDA=6.557
NC_035098.1	4224182	.	C	G	.	.	MAF_INRAE=22.785;MAF_USDA=6.557
NC_035098.1	4224255	.	C	T	.	.	MAF_INRAE=47.5
NC_035098.1	4224257	.	C	T	.	.	MAF_INRAE=46.667
NC_035098.1	4224276	.	C	G	.	.	MAF_INRAE=45.833
NC_035098.1	4224298	.	G	A	.	.	MAF_INRAE=5.696
NC_035098.1	4224308	.	C	T	.	.	MAF_INRAE=30.833
NC_035098.1	4224309	.	C	A	.	.	MAF_INRAE=39.167
NC_035098.1	4224315	.	C	T	.	.	MAF_INRAE=38.333
NC_035098.1	4224321	.	C	T	.	.	MAF_INRAE=23.333
NC_035098.1	4224327	.	A	T	.	.	MAF_INRAE=36.667
NC_035098.1	4224342	.	A	T	.	.	MAF_INRAE=31.667
NC_035098.1	4224343	.	C	G	.	.	MAF_INRAE=32.5
NC_035098.1	4224378	.	C	A	.	.	MAF_INRAE=23.333
NC_035098.1	4224380	.	A	C	.	.	MAF_INRAE=20.0
NC_035098.1	4224382	.	T	A	.	.	MAF_INRAE=19.167
NC_035098.1	4224412	.	C	T	.	.	MAF_INRAE=19.167
NC_035098.1	4224444	.	C	G	.	.	MAF_INRAE=24.167
NC_035098.1	4224472	.	C	T	.	.	MAF_INRAE=25.833
NC_035098.1	4224473	.	A	G	.	.	MAF_INRAE=25.833
NC_035098.1	4224484	.	G	T	.	.	MAF_INRAE=24.167
NC_035098.1	4224485	.	C	T	.	.	MAF_INRAE=24.167
NC_035098.1	4224519	.	A	G	.	.	MAF_USDA=4.918
NC_035098.1	4224542	.	T	G	.	.	MAF_INRAE=8.333
NC_035098.1	4224545	.	G	A	.	.	MAF_INRAE=8.333
NC_035098.1	4224552	.	A	G	.	.	MAF_INRAE=1.667
NC_035098.1	4224557	.	C	T	.	.	MAF_INRAE=8.333
NC_035098.1	4224560	.	G	A	.	.	MAF_INRAE=7.5
NC_035098.1	4224574	.	G	T	.	.	MAF_INRAE=5.263
NC_035098.1	4224592	.	T	C	.	.	MAF_INRAE=6.329;MAF_USDA=33.333
NC_035098.1	4224659	.	C	T	.	.	MAF_INRAE=25.316;MAF_USDA=12.353
NC_035098.1	4224719	.	A	G	.	.	MAF_INRAE=31.579;MAF_USDA=11.176
NC_035098.1	4224728	.	A	T	.	.	MAF_INRAE=31.579;MAF_USDA=10.588
NC_035098.1	4224729	.	C	G	.	.	MAF_INRAE=2.5
NC_035098.1	4224748	.	A	G	.	.	MAF_INRAE=24.051;MAF_USDA=45.882
NC_035098.1	4224787	.	T	A	.	.	MAF_INRAE=31.579;MAF_USDA=15.882
NC_035098.1	4224788	.	A	T	.	.	MAF_USDA=15.882
NC_035098.1	4224836	.	G	A	.	.	MAF_USDA=7.647
NC_035098.1	4224885	.	A	G	.	.	MAF_USDA=1.639
NC_035098.1	4224922	.	T	C	.	.	MAF_INRAE=10.0;MAF_USDA=1.639
NC_035098.1	4225158	.	A	T	.	.	MAF_INRAE=6.329;MAF_USDA=31.25
NC_035098.1	4225160	.	C	T	.	.	MAF_INRAE=5.0;MAF_USDA=31.25
NC_035098.1	4225243	.	T	C	.	.	MAF_USDA=14.583
NC_035098.1	4225253	.	G	A	.	.	MAF_USDA=1.639
NC_035098.1	4225257	.	C	G	.	.	MAF_USDA=2.353
NC_035098.1	4225258	.	C	T	.	.	MAF_USDA=9.412
NC_035098.1	4225275	.	G	T	.	.	MAF_USDA=7.059
NC_035098.1	4225284	.	C	T	.	.	MAF_USDA=8.333
NC_035098.1	4225291	.	T	A	.	.	MAF_INRAE=10.833;MAF_USDA=7.059
NC_035098.1	4225303	.	G	A	.	.	MAF_USDA=1.639
NC_035098.1	4225324	.	G	A	.	.	MAF_INRAE=5.063;MAF_USDA=6.557
NC_035098.1	4225346	.	A	C	.	.	MAF_USDA=4.098
NC_035098.1	4225385	.	C	T	.	.	MAF_INRAE=11.667
NC_035098.1	4225416	.	C	T	.	.	MAF_INRAE=31.579;MAF_USDA=12.295
NC_035098.1	4225432	.	C	A	.	.	MAF_INRAE=15.823;MAF_USDA=17.213
NC_035098.1	4225493	.	C	A	.	.	MAF_USDA=1.639
NC_035098.1	4225494	.	C	A	.	.	MAF_INRAE=34.177;MAF_USDA=40.0
NC_035098.1	4225495	.	T	A	.	.	MAF_INRAE=6.667;MAF_USDA=6.557
NC_035098.1	4225543	.	A	T	.	.	MAF_USDA=1.639
NC_035098.1	4225672	.	C	G	.	.	MAF_INRAE=6.329;MAF_USDA=7.377
NC_035098.1	4225692	.	C	T	.	.	MAF_INRAE=31.579;MAF_USDA=12.295
NC_035098.1	4225781	.	T	C	.	.	MAF_USDA=3.279
NC_035098.1	4225786	.	A	T	.	.	MAF_USDA=3.279
NC_035098.1	4225804	.	C	T	.	.	MAF_USDA=6.471
NC_035098.1	4225857	.	C	A	.	.	MAF_INRAE=41.139;MAF_USDA=13.529
NC_035098.1	4225888	.	C	A	.	.	MAF_INRAE=3.333;MAF_USDA=11.176
NC_035098.1	4225916	.	T	C	.	.	MAF_USDA=1.639
NC_035098.1	4225917	.	T	G	.	.	MAF_USDA=1.639
NC_035098.1	4225932	.	T	G	.	.	MAF_INRAE=16.456;MAF_USDA=13.115
NC_035098.1	4226000	.	G	T	.	.	MAF_INRAE=17.722;MAF_USDA=37.5
NC_035098.1	4226070	.	C	A	.	.	MAF_INRAE=5.833
NC_035098.1	4226169	.	T	G	.	.	MAF_USDA=1.639
NC_035098.1	4226191	.	G	T	.	.	MAF_USDA=2.459
NC_035098.1	4226217	.	A	G	.	.	MAF_USDA=1.639
NC_035098.1	4226266	.	C	T	.	.	MAF_INRAE=5.263
NC_035098.1	4226269	.	T	C	.	.	MAF_INRAE=28.333;MAF_USDA=47.619
NC_035098.1	4226280	.	C	T	.	.	MAF_INRAE=10.833
NC_035098.1	4226289	.	G	A	.	.	MAF_USDA=2.941
NC_035098.1	4226330	.	T	A	.	.	MAF_USDA=1.639
NC_035098.1	4226341	.	A	G	.	.	MAF_USDA=1.639
NC_035098.1	4226370	.	T	G	.	.	MAF_USDA=2.083
NC_035098.1	4226423	.	T	A	.	.	MAF_USDA=2.083
NC_035098.1	4226431	.	T	A	.	.	MAF_USDA=1.639
NC_035098.1	4226432	.	T	G	.	.	MAF_INRAE=3.165;MAF_USDA=12.353
NC_035098.1	4226449	.	C	T	.	.	MAF_INRAE=40.506;MAF_USDA=36.471
NC_035098.1	4226506	.	C	T	.	.	MAF_INRAE=6.667
NC_035098.1	4226616	.	G	A	.	.	MAF_INRAE=18.354;MAF_USDA=37.5
NC_035098.1	4226642	.	C	T	.	.	MAF_USDA=1.667
NC_035098.1	4226682	.	A	G	.	.	MAF_USDA=2.353
NC_035098.1	4226698	.	T	C	.	.	MAF_INRAE=3.165;MAF_USDA=13.529
NC_035098.1	4226718	.	A	T	.	.	MAF_USDA=1.639
NC_035098.1	4226766	.	T	G	.	.	MAF_INRAE=39.873;MAF_USDA=35.882
NC_035098.1	4226818	.	C	T	.	.	MAF_INRAE=17.722;MAF_USDA=37.5
NC_035098.1	4226858	.	G	T	.	.	MAF_USDA=2.459
NC_035098.1	4226873	.	G	A	.	.	MAF_USDA=1.639
NC_035098.1	4226886	.	G	T	.	.	MAF_USDA=1.639
NC_035098.1	4227027	.	A	T	.	.	MAF_INRAE=13.924;MAF_USDA=38.824
NC_035098.1	4227039	.	T	C	.	.	MAF_USDA=3.279
NC_035098.1	4227042	.	C	G	.	.	MAF_USDA=1.639
NC_035098.1	4227050	.	G	A	.	.	MAF_INRAE=47.368;MAF_USDA=34.706
NC_035098.1	4227106	.	A	G	.	.	MAF_INRAE=7.595;MAF_USDA=35.294
NC_035098.1	4227108	.	A	C	.	.	MAF_USDA=2.459
NC_035098.1	4227109	.	G	T	.	.	MAF_USDA=2.459
NC_035098.1	4227116	.	C	T	.	.	MAF_USDA=1.639
NC_035098.1	4227131	.	C	T	.	.	MAF_INRAE=6.329;MAF_USDA=39.583
NC_035098.1	4227174	.	T	C	.	.	MAF_USDA=4.762
NC_035098.1	4227220	.	A	G	.	.	MAF_INRAE=31.579
NC_035098.1	4227265	.	A	C	.	.	MAF_INRAE=5.696;MAF_USDA=24.118
NC_035098.1	4227285	.	C	A	.	.	MAF_USDA=1.639
NC_035098.1	4227298	.	C	T	.	.	MAF_INRAE=31.579
NC_035098.1	4227307	.	G	A	.	.	MAF_INRAE=22.152;MAF_USDA=49.412
NC_035098.1	4227391	.	G	A	.	.	MAF_INRAE=9.167;MAF_USDA=11.176
NC_035098.1	4227507	.	T	A	.	.	MAF_INRAE=17.722;MAF_USDA=13.529
NC_035098.1	4227519	.	T	G	.	.	MAF_USDA=1.639
NC_035098.1	4227521	.	G	C	.	.	MAF_INRAE=9.167;MAF_USDA=11.176
NC_035098.1	4227588	.	T	C	.	.	MAF_USDA=1.639
NC_035098.1	4227604	.	C	A	.	.	MAF_USDA=2.459
NC_035098.1	4227628	.	G	T	.	.	MAF_INRAE=48.734;MAF_USDA=35.882
NC_035098.1	4227695	.	C	A	.	.	MAF_INRAE=39.873;MAF_USDA=36.471
NC_035098.1	4227778	.	T	G	.	.	MAF_INRAE=31.579;MAF_USDA=14.754
NC_035098.1	4227807	.	G	T	.	.	MAF_INRAE=31.579;MAF_USDA=13.934
NC_035098.1	4227858	.	G	A	.	.	MAF_INRAE=30.0
NC_035098.1	4227891	.	T	G	.	.	MAF_USDA=1.639
NC_035098.1	4227939	.	A	G	.	.	MAF_INRAE=5.263
NC_035098.1	4227949	.	T	G	.	.	MAF_USDA=2.083
NC_035098.1	4227973	.	A	C	.	.	MAF_INRAE=25.949;MAF_USDA=24.706
NC_035098.1	4227990	.	A	C	.	.	MAF_USDA=10.417
NC_035098.1	4228005	.	C	G	.	.	MAF_INRAE=17.722;MAF_USDA=12.295
NC_035098.1	4228028	.	C	A	.	.	MAF_INRAE=17.722;MAF_USDA=37.5
NC_035098.1	4228067	.	A	G	.	.	MAF_INRAE=17.722;MAF_USDA=12.295
NC_035098.1	4228122	.	C	A	.	.	MAF_INRAE=2.5;MAF_USDA=8.197
NC_035098.1	4228147	.	G	C	.	.	MAF_INRAE=39.873;MAF_USDA=35.882
NC_035098.1	4228204	.	G	T	.	.	MAF_INRAE=2.5
NC_035098.1	4228273	.	T	C	.	.	MAF_INRAE=10.833
NC_035098.1	4228279	.	G	A	.	.	MAF_INRAE=17.089;MAF_USDA=37.5
NC_035098.1	4228313	.	A	T	.	.	MAF_USDA=1.639
NC_035098.1	4228459	.	A	G	.	.	MAF_USDA=1.639
NC_035098.1	4228497	.	A	G	.	.	MAF_USDA=1.639
NC_035098.1	4228698	.	C	G	.	.	MAF_USDA=3.279
NC_035098.1	4228700	.	A	G	.	.	MAF_USDA=3.279
NC_035098.1	4228777	.	G	A	.	.	MAF_USDA=2.353
NC_035098.1	4228798	.	A	G	.	.	MAF_USDA=1.639
NC_035098.1	4228838	.	T	C	.	.	MAF_INRAE=17.722;MAF_USDA=12.941
NC_035098.1	4228867	.	G	C	.	.	MAF_INRAE=3.333
NC_035098.1	4228901	.	T	C	.	.	MAF_INRAE=8.333;MAF_USDA=2.5
NC_035098.1	4229314	.	T	A	.	.	MAF_USDA=21.765
NC_035098.1	4229332	.	G	A	.	.	MAF_USDA=10.588
NC_035098.1	4229370	.	G	T	.	.	MAF_INRAE=24.051;MAF_USDA=20.588
NC_035098.1	4229391	.	G	A	.	.	MAF_INRAE=6.667;MAF_USDA=2.459
NC_035098.1	4229399	.	C	T	.	.	MAF_USDA=1.639
NC_035098.1	4229435	.	A	G	.	.	MAF_USDA=50.0
NC_035098.1	4229475	.	C	G	.	.	MAF_INRAE=1.667
NC_035098.1	4229490	.	C	A	.	.	MAF_INRAE=10.526;MAF_USDA=9.836
NC_035098.1	4229494	.	A	G	.	.	MAF_USDA=2.459
NC_035098.1	4229518	.	C	T	.	.	MAF_INRAE=31.579;MAF_USDA=15.574
NC_035098.1	4229521	.	C	T	.	.	MAF_INRAE=3.333
NC_035098.1	4229528	.	T	G	.	.	MAF_INRAE=3.333
NC_035098.1	4229531	.	G	C	.	.	MAF_INRAE=2.5
NC_035098.1	4229532	.	T	A	.	.	MAF_INRAE=2.5
NC_035098.1	4229546	.	A	T	.	.	MAF_INRAE=47.368;MAF_USDA=44.706
NC_035098.1	4229567	.	G	A	.	.	MAF_INRAE=31.579;MAF_USDA=14.754
NC_035098.1	4229572	.	C	G	.	.	MAF_USDA=3.529
NC_035098.1	4229580	.	G	A	.	.	MAF_INRAE=47.368;MAF_USDA=25.882
NC_035098.1	4229642	.	T	A	.	.	MAF_USDA=1.639
NC_035098.1	4229655	.	T	A	.	.	MAF_USDA=1.639
NC_035098.1	4229751	.	C	T	.	.	MAF_INRAE=6.667;MAF_USDA=10.588
NC_035098.1	4229785	.	C	G	.	.	MAF_INRAE=2.5
NC_035098.1	4229859	.	T	G	.	.	MAF_USDA=8.197
NC_035098.1	4229878	.	T	G	.	.	MAF_INRAE=6.667;MAF_USDA=11.176
NC_035098.1	4229897	.	T	C	.	.	MAF_USDA=11.765
NC_035098.1	4230054	.	C	A	.	.	MAF_USDA=1.667
NC_035098.1	4230083	.	G	A	.	.	MAF_USDA=1.667
NC_035098.1	4230266	.	C	T	.	.	MAF_USDA=20.492
NC_035098.1	4230269	.	C	G	.	.	MAF_USDA=2.459
NC_035098.1	4230272	.	C	T	.	.	MAF_USDA=8.197
NC_035098.1	4230280	.	A	T	.	.	MAF_USDA=7.377
NC_035098.1	4230301	.	C	T	.	.	MAF_USDA=37.5
NC_035098.1	4230354	.	C	A	.	.	MAF_USDA=3.279
NC_035098.1	4230359	.	T	A	.	.	MAF_USDA=25.294
NC_035098.1	4230366	.	A	T	.	.	MAF_USDA=21.311
NC_035098.1	4230400	.	C	G	.	.	MAF_USDA=13.115
NC_035098.1	4230407	.	C	T	.	.	MAF_INRAE=5.263;MAF_USDA=1.765
NC_035098.1	4230409	.	G	A	.	.	MAF_USDA=8.197
NC_035098.1	4230431	.	G	C	.	.	MAF_USDA=27.059
NC_035098.1	4230435	.	G	T	.	.	MAF_USDA=6.25
NC_035098.1	4230452	.	C	A	.	.	MAF_INRAE=5.263;MAF_USDA=4.167
NC_035098.1	4230498	.	C	A	.	.	MAF_INRAE=5.063
NC_035098.1	4232197	.	C	T	.	.	MAF_USDA=47.826
NC_035098.1	4232199	.	G	T	.	.	MAF_USDA=45.652
NC_035098.1	4232220	.	T	C	.	.	MAF_USDA=31.25
NC_035098.1	4232222	.	T	G	.	.	MAF_USDA=27.083
NC_035098.1	4232231	.	G	T	.	.	MAF_USDA=4.167
NC_035098.1	4232240	.	G	A	.	.	MAF_USDA=4.167
NC_035098.1	4232264	.	T	G	.	.	MAF_USDA=16.667
NC_035098.1	4232272	.	G	T	.	.	MAF_USDA=19.565
NC_035098.1	4232339	.	G	T	.	.	MAF_USDA=12.5
NC_035098.1	4232356	.	T	G	.	.	MAF_USDA=8.333
NC_035098.1	4232366	.	A	G	.	.	MAF_USDA=6.557
NC_035098.1	4232377	.	A	T	.	.	MAF_USDA=14.583
NC_035098.1	4232379	.	T	G	.	.	MAF_USDA=12.5
NC_035098.1	4232381	.	C	T	.	.	MAF_USDA=16.667
NC_035098.1	4232383	.	G	T	.	.	MAF_USDA=16.667
NC_035098.1	4232387	.	T	G	.	.	MAF_USDA=14.118
NC_035098.1	4232397	.	A	C	.	.	MAF_USDA=13.095
NC_035098.1	4232400	.	A	T	.	.	MAF_USDA=1.667
NC_035098.1	4232413	.	G	T	.	.	MAF_INRAE=11.667;MAF_USDA=1.667
NC_035098.1	4232480	.	G	A	.	.	MAF_USDA=2.5
NC_035098.1	4232484	.	T	A	.	.	MAF_INRAE=20.886;MAF_USDA=21.429
NC_035098.1	4232497	.	T	C	.	.	MAF_INRAE=31.579;MAF_USDA=18.333
NC_035098.1	4232507	.	G	A	.	.	MAF_USDA=2.5
NC_035098.1	4232522	.	T	G	.	.	MAF_INRAE=3.165;MAF_USDA=1.807
NC_035098.1	4232532	.	A	G	.	.	MAF_INRAE=3.165;MAF_USDA=1.19
NC_035098.1	4232552	.	C	T	.	.	MAF_USDA=2.5
NC_035098.1	4232558	.	A	T	.	.	MAF_INRAE=31.579;MAF_USDA=6.548
NC_035098.1	4232631	.	T	A	.	.	MAF_INRAE=34.177;MAF_USDA=49.405
NC_035098.1	4232639	.	A	G	.	.	MAF_USDA=1.639
NC_035098.1	4232662	.	T	G	.	.	MAF_INRAE=25.316;MAF_USDA=8.235
NC_035098.1	4232686	.	A	G	.	.	MAF_USDA=1.639
NC_035098.1	4232708	.	C	T	.	.	MAF_INRAE=3.333
NC_035098.1	4232725	.	G	A	.	.	MAF_INRAE=15.0;MAF_USDA=1.639
NC_035098.1	4232765	.	C	G	.	.	MAF_USDA=3.279
NC_035098.1	4232843	.	T	G	.	.	MAF_INRAE=31.579;MAF_USDA=14.754
NC_035098.1	4232876	.	T	C	.	.	MAF_INRAE=14.167
NC_035098.1	4232903	.	C	A	.	.	MAF_USDA=4.098
NC_035098.1	4232917	.	A	T	.	.	MAF_INRAE=15.0;MAF_USDA=17.647
NC_035098.1	4232969	.	A	T	.	.	MAF_INRAE=9.167;MAF_USDA=27.647
NC_035098.1	4232971	.	C	T	.	.	MAF_INRAE=31.579;MAF_USDA=8.197
NC_035098.1	4233030	.	G	T	.	.	MAF_INRAE=5.696;MAF_USDA=37.5
NC_035098.1	4233087	.	C	T	.	.	MAF_INRAE=15.0
NC_035098.1	4233106	.	G	T	.	.	MAF_USDA=6.557
NC_035098.1	4233127	.	C	G	.	.	MAF_USDA=1.639
NC_035098.1	4233150	.	G	A	.	.	MAF_INRAE=3.165;MAF_USDA=4.167
NC_035098.1	4233207	.	A	C	.	.	MAF_INRAE=44.937;MAF_USDA=29.412
NC_035098.1	4233215	.	G	T	.	.	MAF_INRAE=23.418;MAF_USDA=11.765
NC_035098.1	4233238	.	A	G	.	.	MAF_INRAE=8.861;MAF_USDA=21.176
NC_035098.1	4233250	.	G	T	.	.	MAF_USDA=1.639
NC_035098.1	4233262	.	GTTCCAGGTAGACCCCT	GTTCCAGGTAGACCCCC	.	.	MAF_USDA=6.25
NC_035098.1	4233278	.	T	C	.	.	MAF_INRAE=36.076
NC_035098.1	4233321	.	C	T	.	.	MAF_INRAE=21.667;MAF_USDA=44.643
NC_035098.1	4233404	.	A	G	.	.	MAF_USDA=19.672
NC_035098.1	4233454	.	T	G	.	.	MAF_USDA=34.118
NC_035098.1	4233455	.	G	T	.	.	MAF_USDA=34.118
NC_035098.1	4233485	.	A	T	.	.	MAF_USDA=4.918
NC_035098.1	4233538	.	A	T	.	.	MAF_INRAE=3.333
NC_035098.1	4233542	.	A	T	.	.	MAF_INRAE=3.333
NC_035098.1	4233546	.	A	T	.	.	MAF_INRAE=3.333
NC_035098.1	4233562	.	A	G	.	.	MAF_INRAE=1.667
NC_035098.1	4233563	.	T	A	.	.	MAF_INRAE=1.667
NC_035098.1	4233588	.	C	G	.	.	MAF_INRAE=14.557;MAF_USDA=27.049
NC_035098.1	4233626	.	A	G	.	.	MAF_INRAE=6.329;MAF_USDA=37.5
NC_035098.1	4233874	.	G	A	.	.	MAF_INRAE=31.579;MAF_USDA=16.471
NC_035098.1	4233917	.	C	G	.	.	MAF_INRAE=31.579;MAF_USDA=15.882
NC_035098.1	4233922	.	T	A	.	.	MAF_INRAE=36.842;MAF_USDA=37.059
NC_035098.1	4233952	.	T	C	.	.	MAF_INRAE=15.789
NC_035098.1	4233992	.	A	T	.	.	MAF_INRAE=10.526;MAF_USDA=22.619
NC_035098.1	4233994	.	T	G	.	.	MAF_USDA=22.024
NC_035098.1	4233998	.	T	G	.	.	MAF_USDA=5.0
NC_035098.1	4234111	.	C	T	.	.	MAF_INRAE=5.833
NC_035098.1	4234163	.	G	A	.	.	MAF_USDA=3.279
NC_035098.1	4234193	.	T	G	.	.	MAF_INRAE=10.526;MAF_USDA=14.706
NC_035098.1	4234205	.	T	C	.	.	MAF_USDA=2.459
NC_035098.1	4234217	.	T	C	.	.	MAF_INRAE=8.861;MAF_USDA=4.098
NC_035098.1	4234221	.	T	G	.	.	MAF_INRAE=42.105;MAF_USDA=18.824
NC_035098.1	4234273	.	A	T	.	.	MAF_INRAE=12.025;MAF_USDA=10.588
NC_035098.1	4234313	.	A	C	.	.	MAF_INRAE=9.167;MAF_USDA=12.295
NC_035098.1	4234318	.	T	A	.	.	MAF_INRAE=1.667;MAF_USDA=2.941
NC_035098.1	4234360	.	A	T	.	.	MAF_INRAE=5.063;MAF_USDA=33.529
NC_035098.1	4234385	.	A	G	.	.	MAF_USDA=4.098
NC_035098.1	4234403	.	C	A	.	.	MAF_USDA=4.098
NC_035098.1	4234404	.	A	T	.	.	MAF_INRAE=6.329;MAF_USDA=35.417
NC_035098.1	4234418	.	G	T	.	.	MAF_USDA=4.098
NC_035098.1	4234422	.	A	G	.	.	MAF_INRAE=4.167;MAF_USDA=9.412
NC_035098.1	4234433	.	T	G	.	.	MAF_INRAE=46.203;MAF_USDA=28.824
NC_035098.1	4234453	.	C	T	.	.	MAF_INRAE=12.5;MAF_USDA=28.824
NC_035098.1	4234520	.	G	C	.	.	MAF_INRAE=14.557;MAF_USDA=27.083
NC_035098.1	4234531	.	G	C	.	.	MAF_USDA=1.765
NC_035098.1	4234542	.	G	A	.	.	MAF_USDA=6.557
NC_035098.1	4234571	.	C	T	.	.	MAF_USDA=6.557
NC_035098.1	4234640	.	A	G	.	.	MAF_USDA=8.333
NC_035098.1	4234787	.	T	G	.	.	MAF_INRAE=12.5;MAF_USDA=7.059
NC_035098.1	4234849	.	T	G	.	.	MAF_INRAE=5.696;MAF_USDA=4.098
NC_035098.1	4234855	.	G	A	.	.	MAF_INRAE=5.696;MAF_USDA=4.098
NC_035098.1	4234859	.	A	G	.	.	MAF_INRAE=46.667;MAF_USDA=21.765
NC_035098.1	4234882	.	C	T	.	.	MAF_INRAE=10.0
NC_035098.1	4234919	.	A	T	.	.	MAF_INRAE=28.947;MAF_USDA=4.706
NC_035098.1	4234935	.	T	C	.	.	MAF_USDA=1.765
NC_035098.1	4234945	.	C	T	.	.	MAF_INRAE=46.835;MAF_USDA=38.235
NC_035098.1	4234961	.	T	C	.	.	MAF_INRAE=11.667;MAF_USDA=19.672
NC_035098.1	4234973	.	T	A	.	.	MAF_INRAE=37.342;MAF_USDA=13.529
NC_035098.1	4235008	.	A	G	.	.	MAF_INRAE=17.089;MAF_USDA=35.246
NC_035098.1	4235056	.	T	A	.	.	MAF_INRAE=39.241;MAF_USDA=27.059
NC_035098.1	4235088	.	A	C	.	.	MAF_INRAE=10.526;MAF_USDA=37.5
NC_035098.1	4235117	.	G	A	.	.	MAF_INRAE=31.579;MAF_USDA=22.353
NC_035098.1	4235120	.	C	G	.	.	MAF_INRAE=10.0;MAF_USDA=13.115
NC_035098.1	4235160	.	T	C	.	.	MAF_USDA=2.5
NC_035098.1	4235174	.	C	A	.	.	MAF_USDA=1.667
NC_035098.1	4235189	.	T	A	.	.	MAF_USDA=3.279
NC_035098.1	4235212	.	C	A	.	.	MAF_INRAE=2.5;MAF_USDA=22.941
NC_035098.1	4235217	.	G	T	.	.	MAF_INRAE=2.5
NC_035098.1	4235225	.	T	C	.	.	MAF_INRAE=8.228;MAF_USDA=6.471
NC_035098.1	4235351	.	G	A	.	.	MAF_INRAE=29.167
NC_035098.1	4235358	.	C	A	.	.	MAF_USDA=1.765
NC_035098.1	4235452	.	A	G	.	.	MAF_INRAE=10.526
NC_035098.1	4235524	.	C	T	.	.	MAF_INRAE=41.139;MAF_USDA=41.765
NC_035098.1	4235552	.	T	G	.	.	MAF_USDA=2.459
NC_035098.1	4235579	.	C	A	.	.	MAF_INRAE=2.5
NC_035098.1	4235582	.	A	G	.	.	MAF_INRAE=37.5;MAF_USDA=30.0
NC_035098.1	4235617	.	C	T	.	.	MAF_INRAE=3.333;MAF_USDA=10.588
NC_035098.1	4235692	.	G	T	.	.	MAF_USDA=39.583
NC_035098.1	4235733	.	C	A	.	.	MAF_USDA=27.049
NC_035098.1	4235807	.	A	C	.	.	MAF_USDA=1.639
NC_035098.1	4235810	.	T	G	.	.	MAF_USDA=8.824
NC_035098.1	4235814	.	A	T	.	.	MAF_USDA=6.548
NC_035098.1	4235823	.	T	G	.	.	MAF_INRAE=21.667
NC_035098.1	4235829	.	T	C	.	.	MAF_INRAE=15.833;MAF_USDA=3.279
NC_035098.1	4235864	.	T	C	.	.	MAF_USDA=47.917
NC_035098.1	4236089	.	A	G	.	.	MAF_USDA=1.695
NC_035098.1	4236141	.	A	C	.	.	MAF_INRAE=45.57;MAF_USDA=19.643
NC_035098.1	4236193	.	T	C	.	.	MAF_INRAE=43.333
NC_035098.1	4236338	.	C	A	.	.	MAF_USDA=10.588
NC_035098.1	4236369	.	G	A	.	.	MAF_USDA=8.197
NC_035098.1	4236402	.	C	A	.	.	MAF_USDA=2.941
NC_035098.1	4236438	.	C	A	.	.	MAF_INRAE=5.063;MAF_USDA=3.279
NC_035098.1	4236440	.	C	T,A	.	.	MAF_INRAE=27.5;MAF_USDA=2.083
NC_035098.1	4236468	.	T	C	.	.	MAF_INRAE=33.333
NC_035098.1	4236476	.	C	T	.	.	MAF_INRAE=2.5
NC_035098.1	4236477	.	A	G	.	.	MAF_INRAE=30.0
NC_035098.1	4236481	.	A	T	.	.	MAF_INRAE=25.833
NC_035098.1	4236491	.	T	A	.	.	MAF_INRAE=25.0
NC_035098.1	4236531	.	T	C	.	.	MAF_INRAE=9.167
NC_035098.1	4236574	.	C	T	.	.	MAF_INRAE=36.667;MAF_USDA=12.295
NC_035098.1	4236808	.	C	T	.	.	MAF_USDA=5.882
NC_035098.1	4236814	.	T	C	.	.	MAF_USDA=4.118
NC_035098.1	4236828	.	C	T	.	.	MAF_USDA=7.738
NC_035098.1	4236841	.	T	G	.	.	MAF_INRAE=2.5
NC_035098.1	4236886	.	A	G	.	.	MAF_USDA=21.176
NC_035098.1	4236936	.	A	C	.	.	MAF_USDA=20.833
NC_035098.1	4237736	.	G	T	.	.	MAF_USDA=41.667
NC_035098.1	4237756	.	A	G	.	.	MAF_USDA=9.412
NC_035098.1	4237848	.	C	T	.	.	MAF_INRAE=25.833;MAF_USDA=28.235
NC_035098.1	4237877	.	G	C	.	.	MAF_INRAE=5.696;MAF_USDA=4.098
NC_035098.1	4237899	.	C	T	.	.	MAF_INRAE=6.329;MAF_USDA=37.5
NC_035098.1	4237901	.	G	A	.	.	MAF_INRAE=3.165;MAF_USDA=6.557
NC_035098.1	4237909	.	G	A	.	.	MAF_USDA=2.083
NC_035098.1	4237912	.	A	C	.	.	MAF_USDA=2.083
NC_035098.1	4237947	.	C	T	.	.	MAF_INRAE=27.215;MAF_USDA=12.941
NC_035098.1	4237963	.	C	T	.	.	MAF_USDA=9.016
NC_035098.1	4238075	.	G	A	.	.	MAF_INRAE=31.579
NC_035098.1	4238116	.	T	C	.	.	MAF_INRAE=16.456
NC_035098.1	4238191	.	C	G	.	.	MAF_INRAE=2.5
NC_035098.1	4238237	.	C	T	.	.	MAF_INRAE=44.304;MAF_USDA=20.0
NC_035098.1	4238243	.	A	G	.	.	MAF_USDA=2.459
NC_035098.1	4238262	.	T	C	.	.	MAF_USDA=5.738
NC_035098.1	4238348	.	C	T	.	.	MAF_INRAE=47.468;MAF_USDA=28.824
NC_035098.1	4238366	.	C	A	.	.	MAF_INRAE=12.658;MAF_USDA=6.557
NC_035098.1	4238371	.	G	A	.	.	MAF_INRAE=6.667
NC_035098.1	4238497	.	A	G	.	.	MAF_USDA=4.098
NC_035098.1	4238504	.	T	G	.	.	MAF_INRAE=49.367;MAF_USDA=35.294
NC_035098.1	4238552	.	A	C	.	.	MAF_INRAE=3.165
NC_035098.1	4238590	.	C	A	.	.	MAF_INRAE=11.667;MAF_USDA=9.016
NC_035098.1	4238645	.	G	T	.	.	MAF_INRAE=6.667
NC_035098.1	4238652	.	T	C	.	.	MAF_USDA=1.639
NC_035098.1	4238660	.	G	A	.	.	MAF_INRAE=23.418;MAF_USDA=41.176
NC_035098.1	4238695	.	C	A	.	.	MAF_INRAE=20.253;MAF_USDA=5.738
NC_035098.1	4238743	.	A	C	.	.	MAF_USDA=6.25
NC_035098.1	4238800	.	A	C	.	.	MAF_INRAE=36.709;MAF_USDA=37.647
NC_035098.1	4238808	.	A	C	.	.	MAF_USDA=7.377
NC_035098.1	4238825	.	G	T	.	.	MAF_INRAE=15.833;MAF_USDA=2.353
NC_035098.1	4238871	.	C	T	.	.	MAF_USDA=4.098
NC_035098.1	4238893	.	C	A	.	.	MAF_INRAE=31.579;MAF_USDA=3.279
NC_035098.1	4238925	.	A	T	.	.	MAF_USDA=2.083
NC_035098.1	4238999	.	G	A	.	.	MAF_INRAE=48.734;MAF_USDA=45.294
NC_035098.1	4239002	.	G	T	.	.	MAF_INRAE=15.0
NC_035098.1	4239062	.	A	G	.	.	MAF_USDA=9.016
NC_035098.1	4239135	.	A	C	.	.	MAF_INRAE=20.886;MAF_USDA=29.412
NC_035098.1	4239160	.	A	G	.	.	MAF_USDA=10.656
NC_035098.1	4239202	.	G	C	.	.	MAF_USDA=1.639
NC_035098.1	4239211	.	G	T	.	.	MAF_INRAE=3.333;MAF_USDA=1.639
NC_035098.1	4239214	.	T	A	.	.	MAF_INRAE=18.354;MAF_USDA=22.353
NC_035098.1	4239237	.	A	T	.	.	MAF_USDA=14.754
NC_035098.1	4239282	.	A	T	.	.	MAF_USDA=1.639
NC_035098.1	4239293	.	C	A	.	.	MAF_INRAE=8.228;MAF_USDA=5.738
NC_035098.1	4239437	.	C	G	.	.	MAF_USDA=5.738
NC_035098.1	4239502	.	G	T	.	.	MAF_USDA=1.639
NC_035098.1	4239576	.	A	T	.	.	MAF_INRAE=43.333;MAF_USDA=2.941
NC_035098.1	4239622	.	G	A	.	.	MAF_USDA=2.459
NC_035098.1	4239644	.	T	C	.	.	MAF_INRAE=25.949;MAF_USDA=38.824
NC_035098.1	4239737	.	C	G	.	.	MAF_INRAE=10.526;MAF_USDA=6.471
NC_035098.1	4239805	.	T	C	.	.	MAF_INRAE=44.304;MAF_USDA=24.118
NC_035098.1	4239820	.	T	C	.	.	MAF_INRAE=44.304;MAF_USDA=24.118
NC_035098.1	4239889	.	C	A	.	.	MAF_INRAE=5.063;MAF_USDA=6.25
NC_035098.1	4239922	.	G	A	.	.	MAF_INRAE=11.392;MAF_USDA=11.176
NC_035098.1	4240124	.	A	G	.	.	MAF_INRAE=13.291;MAF_USDA=25.294
NC_035098.1	4240139	.	C	T	.	.	MAF_USDA=3.279
NC_035098.1	4240156	.	G	A	.	.	MAF_INRAE=5.696;MAF_USDA=4.918
NC_035098.1	4240216	.	A	C	.	.	MAF_USDA=2.459
NC_035098.1	4240264	.	G	T	.	.	MAF_INRAE=2.5;MAF_USDA=7.647
NC_035098.1	4240283	.	C	A	.	.	MAF_USDA=5.0
NC_035098.1	4240298	.	T	A	.	.	MAF_INRAE=3.333;MAF_USDA=11.475
NC_035098.1	4240401	.	C	G	.	.	MAF_INRAE=3.165
NC_035098.1	4240492	.	G	A	.	.	MAF_INRAE=6.667
NC_035098.1	4240519	.	G	A	.	.	MAF_USDA=4.167
NC_035098.1	4240531	.	G	A	.	.	MAF_INRAE=44.167;MAF_USDA=13.934
NC_035098.1	4240534	.	A	C	.	.	MAF_USDA=2.459
NC_035098.1	4240539	.	A	C	.	.	MAF_INRAE=15.0
NC_035098.1	4240545	.	A	G	.	.	MAF_INRAE=44.167;MAF_USDA=24.706
NC_035098.1	4240546	.	A	C	.	.	MAF_INRAE=44.167;MAF_USDA=24.706
NC_035098.1	4240669	.	T	C	.	.	MAF_USDA=4.167
NC_035098.1	4240728	.	G	A	.	.	MAF_INRAE=48.333
NC_035098.1	4240746	.	G	A	.	.	MAF_INRAE=39.241;MAF_USDA=30.0
NC_035098.1	4240750	.	G	A	.	.	MAF_INRAE=48.333;MAF_USDA=32.353
NC_035098.1	4240756	.	A	T	.	.	MAF_INRAE=39.241;MAF_USDA=31.176
NC_035098.1	4240813	.	G	T	.	.	MAF_USDA=4.167
NC_035098.1	4240821	.	T	C	.	.	MAF_USDA=2.459
NC_035098.1	4240824	.	C	G	.	.	MAF_USDA=1.639
NC_035098.1	4240854	.	C	T	.	.	MAF_USDA=10.588
NC_035098.1	4240893	.	C	T	.	.	MAF_INRAE=10.759;MAF_USDA=12.941
NC_035098.1	4240966	.	G	C	.	.	MAF_INRAE=41.772;MAF_USDA=40.588
NC_035098.1	4240971	.	A	G	.	.	MAF_INRAE=10.833
NC_035098.1	4241101	.	A	G	.	.	MAF_INRAE=6.962;MAF_USDA=37.5
NC_035098.1	4241164	.	A	G	.	.	MAF_USDA=1.639
NC_035098.1	4241238	.	G	A	.	.	MAF_INRAE=15.19;MAF_USDA=29.412
NC_035098.1	4241267	.	T	C	.	.	MAF_INRAE=43.671;MAF_USDA=22.951
NC_035098.1	4241275	.	G	C	.	.	MAF_INRAE=6.667;MAF_USDA=5.738
NC_035098.1	4241303	.	C	A	.	.	MAF_INRAE=3.165
NC_035098.1	4241317	.	A	C	.	.	MAF_INRAE=21.519;MAF_USDA=18.235
NC_035098.1	4241319	.	T	A	.	.	MAF_INRAE=13.333;MAF_USDA=12.941
NC_035098.1	4241324	.	T	C	.	.	MAF_INRAE=17.722;MAF_USDA=18.235
NC_035098.1	4241414	.	A	C	.	.	MAF_USDA=11.475
NC_035098.1	4241496	.	T	A	.	.	MAF_USDA=5.738
NC_035098.1	4241497	.	G	T	.	.	MAF_INRAE=31.013;MAF_USDA=41.176
NC_035098.1	4241584	.	C	T	.	.	MAF_USDA=1.639
NC_035098.1	4241599	.	A	C	.	.	MAF_INRAE=36.842;MAF_USDA=8.333
NC_035098.1	4241659	.	C	T	.	.	MAF_USDA=2.459
NC_035098.1	4241710	.	C	T	.	.	MAF_INRAE=22.152;MAF_USDA=32.941
NC_035098.1	4241743	.	T	C	.	.	MAF_INRAE=29.167;MAF_USDA=28.824
NC_035098.1	4241815	.	A	C	.	.	MAF_INRAE=9.494;MAF_USDA=35.417
NC_035098.1	4241830	.	C	T	.	.	MAF_INRAE=2.5;MAF_USDA=6.471
NC_035098.1	4241944	.	A	C	.	.	MAF_USDA=2.083
NC_035098.1	4241976	.	G	C	.	.	MAF_USDA=4.098
NC_035098.1	4242103	.	G	A	.	.	MAF_INRAE=8.333;MAF_USDA=11.176
NC_035098.1	4242220	.	G	A	.	.	MAF_INRAE=15.833;MAF_USDA=4.098
NC_035098.1	4242255	.	G	A	.	.	MAF_USDA=16.667
NC_035098.1	4242257	.	G	A	.	.	MAF_USDA=16.667
NC_035098.1	4242286	.	T	G	.	.	MAF_INRAE=36.842;MAF_USDA=34.118
NC_035098.1	4242351	.	T	C	.	.	MAF_USDA=47.917
NC_035098.1	4242453	.	T	A	.	.	MAF_INRAE=2.5;MAF_USDA=4.706
NC_035098.1	4242505	.	C	T	.	.	MAF_INRAE=44.304;MAF_USDA=37.059
NC_035098.1	4242534	.	T	A	.	.	MAF_INRAE=34.81;MAF_USDA=31.176
NC_035098.1	4242536	.	G	T	.	.	MAF_USDA=1.639
NC_035098.1	4242550	.	G	C	.	.	MAF_INRAE=37.342;MAF_USDA=29.412
NC_035098.1	4242579	.	T	C	.	.	MAF_INRAE=35.443;MAF_USDA=32.353
NC_035098.1	4242606	.	A	T	.	.	MAF_INRAE=8.333;MAF_USDA=11.765
NC_035098.1	4242609	.	A	C	.	.	MAF_INRAE=2.5
NC_035098.1	4242717	.	G	A	.	.	MAF_USDA=1.639
NC_035098.1	4242739	.	A	C	.	.	MAF_USDA=3.279
NC_035098.1	4242791	.	A	G	.	.	MAF_INRAE=6.329;MAF_USDA=37.5
NC_035098.1	4242792	.	A	C	.	.	MAF_INRAE=2.5
NC_035098.1	4242832	.	G	A	.	.	MAF_USDA=1.639
NC_035098.1	4242847	.	A	T	.	.	MAF_USDA=1.639
NC_035098.1	4242861	.	C	T	.	.	MAF_USDA=1.639
NC_035098.1	4242877	.	C	T	.	.	MAF_INRAE=6.667
NC_035098.1	4242878	.	G	A	.	.	MAF_INRAE=37.975;MAF_USDA=24.118
NC_035098.1	4243015	.	A	G	.	.	MAF_INRAE=12.658;MAF_USDA=9.836
NC_035098.1	4243031	.	C	T	.	.	MAF_INRAE=29.747;MAF_USDA=18.75
NC_035098.1	4243076	.	G	A	.	.	MAF_INRAE=24.684;MAF_USDA=28.824
NC_035098.1	4243082	.	C	G	.	.	MAF_INRAE=24.684;MAF_USDA=28.824
NC_035098.1	4243083	.	C	T	.	.	MAF_INRAE=27.5;MAF_USDA=43.529
NC_035098.1	4243126	.	A	G	.	.	MAF_INRAE=12.658;MAF_USDA=9.836
NC_035098.1	4243281	.	G	C	.	.	MAF_INRAE=2.5;MAF_USDA=4.706
NC_035098.1	4243392	.	C	A	.	.	MAF_USDA=3.279
NC_035098.1	4243423	.	A	T	.	.	MAF_INRAE=10.833
NC_035098.1	4243463	.	C	A	.	.	MAF_USDA=13.115
NC_035098.1	4243481	.	G	T	.	.	MAF_USDA=4.098
NC_035098.1	4243527	.	G	A	.	.	MAF_INRAE=6.329;MAF_USDA=4.118
NC_035098.1	4243561	.	T	A	.	.	MAF_INRAE=6.329;MAF_USDA=37.5
NC_035098.1	4243652	.	C	A	.	.	MAF_INRAE=45.0;MAF_USDA=4.118
NC_035098.1	4243693	.	G	T	.	.	MAF_USDA=1.639
NC_035098.1	4243724	.	C	T	.	.	MAF_INRAE=15.0
NC_035098.1	4243737	.	T	C	.	.	MAF_INRAE=45.57;MAF_USDA=28.824
NC_035098.1	4243785	.	G	A	.	.	MAF_INRAE=10.833;MAF_USDA=16.471
NC_035098.1	4243791	.	C	G	.	.	MAF_INRAE=10.833;MAF_USDA=33.333
NC_035098.1	4243905	.	T	G	.	.	MAF_INRAE=5.0
NC_035098.1	4243916	.	A	C	.	.	MAF_INRAE=8.228;MAF_USDA=14.118
NC_035098.1	4243968	.	A	G	.	.	MAF_INRAE=14.167
NC_035098.1	4243984	.	G	C	.	.	MAF_INRAE=2.5
NC_035098.1	4244002	.	G	A	.	.	MAF_INRAE=13.333;MAF_USDA=17.059
NC_035098.1	4244057	.	T	G	.	.	MAF_USDA=2.083
NC_035098.1	4244070	.	A	G	.	.	MAF_INRAE=44.167;MAF_USDA=14.706
NC_035098.1	4244078	.	C	T	.	.	MAF_INRAE=16.456;MAF_USDA=30.0
NC_035098.1	4244095	.	C	A	.	.	MAF_INRAE=16.456;MAF_USDA=30.0
NC_035098.1	4244139	.	A	G	.	.	MAF_INRAE=8.228
NC_035098.1	4244153	.	T	C	.	.	MAF_USDA=3.279
NC_035098.1	4244162	.	T	C	.	.	MAF_INRAE=44.167;MAF_USDA=14.118
NC_035098.1	4244170	.	C	T	.	.	MAF_INRAE=44.167;MAF_USDA=14.118
NC_035098.1	4244212	.	C	T	.	.	MAF_INRAE=17.089;MAF_USDA=3.529
NC_035098.1	4244230	.	G	A	.	.	MAF_INRAE=10.833;MAF_USDA=15.882
NC_035098.1	4244235	.	G	A	.	.	MAF_INRAE=5.696;MAF_USDA=3.529
NC_035098.1	4244240	.	A	T	.	.	MAF_INRAE=10.833;MAF_USDA=15.882
NC_035098.1	4244242	.	A	T	.	.	MAF_INRAE=10.833;MAF_USDA=15.882
NC_035098.1	4244261	.	C	T	.	.	MAF_USDA=4.098
NC_035098.1	4244278	.	C	T	.	.	MAF_USDA=2.083
NC_035098.1	4244290	.	C	T	.	.	MAF_INRAE=30.0;MAF_USDA=13.529
NC_035098.1	4244291	.	G	A	.	.	MAF_INRAE=8.228;MAF_USDA=14.706
NC_035098.1	4244293	.	A	G	.	.	MAF_INRAE=37.5;MAF_USDA=44.118
NC_035098.1	4244295	.	T	G	.	.	MAF_INRAE=15.0
NC_035098.1	4244350	.	G	A	.	.	MAF_INRAE=10.833;MAF_USDA=14.706
NC_035098.1	4244374	.	T	C	.	.	MAF_INRAE=44.167;MAF_USDA=29.762
NC_035098.1	4244418	.	G	T	.	.	MAF_INRAE=15.0
NC_035098.1	4244432	.	GTATTCCAA	GTATTCCAC	.	.	MAF_USDA=22.917
NC_035098.1	4244440	.	A	C	.	.	MAF_INRAE=48.734
NC_035098.1	4244459	.	C	T	.	.	MAF_INRAE=10.833
NC_035098.1	4244473	.	C	T	.	.	MAF_INRAE=4.167
NC_035098.1	4244487	.	G	C	.	.	MAF_INRAE=8.228;MAF_USDA=37.5
NC_035098.1	4244519	.	C	A	.	.	MAF_INRAE=6.329
NC_035098.1	4244520	.	G	A	.	.	MAF_INRAE=18.333;MAF_USDA=29.412
NC_035098.1	4244587	.	C	A	.	.	MAF_INRAE=31.579;MAF_USDA=2.459
NC_035098.1	4244592	.	CACACAGAGACGCATA	CACACAGAGACGCATT	.	.	MAF_USDA=33.333
NC_035098.1	4244607	.	A	T	.	.	MAF_INRAE=10.833
NC_035098.1	4244612	.	G	A	.	.	MAF_INRAE=5.0
NC_035098.1	4244731	.	G	T	.	.	MAF_USDA=4.098
NC_035098.1	4244733	.	A	T	.	.	MAF_INRAE=10.833
NC_035098.1	4244747	.	A	G	.	.	MAF_INRAE=9.494;MAF_USDA=4.918
NC_035098.1	4244771	.	G	A	.	.	MAF_INRAE=8.228;MAF_USDA=13.529
NC_035098.1	4244782	.	C	A	.	.	MAF_USDA=4.706
NC_035098.1	4244853	.	C	T	.	.	MAF_INRAE=10.0
NC_035098.1	4244856	.	C	T	.	.	MAF_INRAE=45.0;MAF_USDA=15.882
NC_035098.1	4244862	.	C	T	.	.	MAF_USDA=2.459
NC_035098.1	4244927	.	T	A	.	.	MAF_INRAE=30.0;MAF_USDA=1.639
NC_035098.1	4244943	.	C	T	.	.	MAF_INRAE=7.5;MAF_USDA=7.377
NC_035098.1	4245025	.	C	T	.	.	MAF_INRAE=31.579;MAF_USDA=3.279
NC_035098.1	4245062	.	G	A	.	.	MAF_INRAE=10.833;MAF_USDA=15.294
NC_035098.1	4245075	.	T	G	.	.	MAF_INRAE=8.228;MAF_USDA=14.118
NC_035098.1	4245160	.	G	A	.	.	MAF_INRAE=46.667;MAF_USDA=18.235
NC_035098.1	4245200	.	A	T	.	.	MAF_INRAE=15.789
NC_035098.1	4245207	.	T	C	.	.	MAF_INRAE=29.167;MAF_USDA=1.639
NC_035098.1	4245230	.	G	A	.	.	MAF_INRAE=3.165
NC_035098.1	4245387	.	C	T	.	.	MAF_INRAE=10.0
NC_035098.1	4245450	.	T	G	.	.	MAF_INRAE=20.0;MAF_USDA=15.294
NC_035098.1	4245460	.	G	A	.	.	MAF_USDA=1.639
NC_035098.1	4245490	.	A	G	.	.	MAF_USDA=17.647
NC_035098.1	4245523	.	A	G	.	.	MAF_INRAE=32.911;MAF_USDA=25.882
NC_035098.1	4245608	.	G	A	.	.	MAF_INRAE=10.833;MAF_USDA=15.294
NC_035098.1	4245626	.	G	T	.	.	MAF_USDA=1.639
NC_035098.1	4245670	.	C	T	.	.	MAF_INRAE=37.5;MAF_USDA=17.059
NC_035098.1	4245727	.	G	T	.	.	MAF_INRAE=10.833
NC_035098.1	4245755	.	T	C	.	.	MAF_USDA=1.639
NC_035098.1	4245763	.	C	A	.	.	MAF_INRAE=10.833;MAF_USDA=15.294
NC_035098.1	4245774	.	A	G	.	.	MAF_USDA=3.279
NC_035098.1	4245821	.	C	A	.	.	MAF_INRAE=10.833;MAF_USDA=3.279
NC_035098.1	4245860	.	C	T	.	.	MAF_INRAE=10.833;MAF_USDA=12.941
NC_035098.1	4245870	.	C	T	.	.	MAF_USDA=4.918
NC_035098.1	4245895	.	G	A	.	.	MAF_INRAE=41.139;MAF_USDA=50.0
NC_035098.1	4245952	.	A	G	.	.	MAF_USDA=3.279
NC_035098.1	4245984	.	C	T	.	.	MAF_INRAE=2.5
NC_035098.1	4246068	.	G	A	.	.	MAF_INRAE=6.329;MAF_USDA=37.5
NC_035098.1	4246098	.	C	T	.	.	MAF_USDA=2.459
NC_035098.1	4246251	.	T	C	.	.	MAF_INRAE=21.667;MAF_USDA=20.0
NC_035098.1	4246287	.	C	A	.	.	MAF_INRAE=28.481;MAF_USDA=11.765
NC_035098.1	4246307	.	G	A	.	.	MAF_USDA=4.918
NC_035098.1	4246353	.	G	T	.	.	MAF_USDA=1.639
NC_035098.1	4246359	.	A	C	.	.	MAF_USDA=4.918
NC_035098.1	4246421	.	G	A	.	.	MAF_INRAE=10.833;MAF_USDA=15.882
NC_035098.1	4246445	.	A	G	.	.	MAF_INRAE=41.139;MAF_USDA=49.412
NC_035098.1	4246456	.	A	T	.	.	MAF_USDA=4.098
NC_035098.1	4246463	.	A	G	.	.	MAF_USDA=4.918
NC_035098.1	4246492	.	T	G	.	.	MAF_USDA=4.098
NC_035098.1	4246508	.	C	G	.	.	MAF_INRAE=40.506;MAF_USDA=45.882
NC_035098.1	4246530	.	C	T	.	.	MAF_INRAE=5.696
NC_035098.1	4246611	.	C	T	.	.	MAF_INRAE=5.0
NC_035098.1	4246627	.	T	C	.	.	MAF_INRAE=21.667;MAF_USDA=15.574
NC_035098.1	4246656	.	C	T	.	.	MAF_INRAE=2.5;MAF_USDA=17.059
NC_035098.1	4246672	.	T	C	.	.	MAF_USDA=1.639
NC_035098.1	4246678	.	A	C	.	.	MAF_INRAE=4.167;MAF_USDA=11.176
NC_035098.1	4246685	.	C	A	.	.	MAF_USDA=5.738
NC_035098.1	4246717	.	T	A,C	.	.	MAF_INRAE=10.833;MAF_USDA=3.279
NC_035098.1	4246722	.	T	G	.	.	MAF_USDA=4.918
NC_035098.1	4246762	.	C	T	.	.	MAF_USDA=4.918
NC_035098.1	4246796	.	A	G	.	.	MAF_INRAE=10.833
NC_035098.1	4246799	.	G	A	.	.	MAF_INRAE=10.526
NC_035098.1	4246804	.	C	A	.	.	MAF_INRAE=47.368
NC_035098.1	4246831	.	A	G	.	.	MAF_USDA=4.918
NC_035098.1	4246853	.	A	G	.	.	MAF_USDA=1.639
NC_035098.1	4246868	.	C	A	.	.	MAF_INRAE=10.833
NC_035098.1	4246932	.	A	G	.	.	MAF_USDA=12.941
NC_035098.1	4247057	.	T	C	.	.	MAF_INRAE=9.167
NC_035098.1	4248095	.	C	T	.	.	MAF_USDA=26.087
NC_035098.1	4248277	.	C	T	.	.	MAF_INRAE=10.833;MAF_USDA=11.765
NC_035098.1	4248288	.	T	G	.	.	MAF_USDA=1.639
NC_035098.1	4248310	.	C	A	.	.	MAF_INRAE=3.333;MAF_USDA=10.588
NC_035098.1	4248334	.	G	C	.	.	MAF_USDA=8.824
NC_035098.1	4248343	.	A	G	.	.	MAF_INRAE=9.167;MAF_USDA=4.098
NC_035098.1	4248348	.	G	T	.	.	MAF_INRAE=4.167;MAF_USDA=33.333
NC_035098.1	4248369	.	T	C	.	.	MAF_INRAE=30.0;MAF_USDA=1.639
NC_035098.1	4248386	.	G	A	.	.	MAF_INRAE=2.5
NC_035098.1	4248404	.	T	G	.	.	MAF_USDA=3.279
NC_035098.1	4248449	.	T	G	.	.	MAF_INRAE=10.0;MAF_USDA=15.294
NC_035098.1	4248451	.	C	A	.	.	MAF_USDA=8.235
NC_035098.1	4248524	.	C	T	.	.	MAF_INRAE=10.0;MAF_USDA=4.918
NC_035098.1	4248536	.	A	G	.	.	MAF_INRAE=10.0;MAF_USDA=4.098
NC_035098.1	4248551	.	C	A	.	.	MAF_INRAE=10.0
NC_035098.1	4248583	.	C	A	.	.	MAF_USDA=4.098
NC_035098.1	4248584	.	C	A	.	.	MAF_USDA=4.098
NC_035098.1	4248590	.	T	C	.	.	MAF_USDA=2.459
NC_035098.1	4248604	.	A	C	.	.	MAF_USDA=2.941
NC_035098.1	4248608	.	T	C	.	.	MAF_INRAE=36.667;MAF_USDA=12.295
NC_035098.1	4248646	.	A	G	.	.	MAF_INRAE=10.833;MAF_USDA=4.098
NC_035098.1	4248726	.	T	C	.	.	MAF_INRAE=25.0;MAF_USDA=4.918
NC_035098.1	4248810	.	C	A	.	.	MAF_USDA=2.941
NC_035098.1	4248815	.	G	T	.	.	MAF_INRAE=4.167;MAF_USDA=11.176
NC_035098.1	4248820	.	G	T	.	.	MAF_INRAE=30.0;MAF_USDA=1.667
NC_035098.1	4248831	.	C	A	.	.	MAF_INRAE=10.833;MAF_USDA=14.881
NC_035098.1	4248832	.	A	G	.	.	MAF_INRAE=21.667;MAF_USDA=19.048
NC_035098.1	4248835	.	G	A	.	.	MAF_INRAE=10.833;MAF_USDA=14.706
NC_035098.1	4248838	.	C	A	.	.	MAF_INRAE=10.833;MAF_USDA=15.294
NC_035098.1	4248851	.	C	A	.	.	MAF_INRAE=10.833
NC_035098.1	4248852	.	A	T	.	.	MAF_INRAE=21.667;MAF_USDA=18.824
NC_035098.1	4248860	.	C	G	.	.	MAF_INRAE=21.667;MAF_USDA=18.824
NC_035098.1	4248897	.	A	G	.	.	MAF_INRAE=20.833;MAF_USDA=19.412
NC_035098.1	4248911	.	G	A	.	.	MAF_USDA=1.639
NC_035098.1	4248918	.	T	G	.	.	MAF_USDA=2.459
NC_035098.1	4248971	.	G	T	.	.	MAF_USDA=4.098
NC_035098.1	4249003	.	A	C	.	.	MAF_USDA=2.459
NC_035098.1	4249013	.	A	C	.	.	MAF_USDA=1.639
NC_035098.1	4249027	.	T	A	.	.	MAF_INRAE=35.833;MAF_USDA=19.412
NC_035098.1	4249038	.	G	A	.	.	MAF_INRAE=10.833;MAF_USDA=15.294
NC_035098.1	4249054	.	A	T	.	.	MAF_INRAE=10.833
NC_035098.1	4249071	.	T	C	.	.	MAF_INRAE=25.833;MAF_USDA=5.738
NC_035098.1	4249131	.	A	G	.	.	MAF_INRAE=25.833;MAF_USDA=4.918
NC_035098.1	4249154	.	A	T	.	.	MAF_USDA=4.918
NC_035098.1	4249172	.	G	C	.	.	MAF_USDA=6.557
NC_035098.1	4249182	.	C	A	.	.	MAF_INRAE=10.0;MAF_USDA=14.706
NC_035098.1	4249198	.	A	G	.	.	MAF_USDA=3.279
NC_035098.1	4249201	.	C	A	.	.	MAF_USDA=2.459
NC_035098.1	4249203	.	C	A	.	.	MAF_USDA=2.459
NC_035098.1	4249210	.	G	A	.	.	MAF_INRAE=2.5;MAF_USDA=11.765
NC_035098.1	4249395	.	C	A	.	.	MAF_INRAE=29.114;MAF_USDA=12.353
NC_035098.1	4249410	.	A	G	.	.	MAF_INRAE=4.167
NC_035098.1	4249434	.	G	A	.	.	MAF_INRAE=10.0;MAF_USDA=12.353
NC_035098.1	4249467	.	C	T	.	.	MAF_INRAE=15.0
NC_035098.1	4249487	.	A	C	.	.	MAF_INRAE=4.167
NC_035098.1	4249526	.	T	C	.	.	MAF_USDA=1.639
NC_035098.1	4249568	.	A	T	.	.	MAF_INRAE=10.833
NC_035098.1	4249600	.	C	A	.	.	MAF_USDA=2.083
NC_035098.1	4249615	.	G	A	.	.	MAF_INRAE=35.0;MAF_USDA=19.412
NC_035098.1	4249621	.	G	T	.	.	MAF_INRAE=35.0;MAF_USDA=19.412
NC_035098.1	4249675	.	A	T	.	.	MAF_INRAE=30.0;MAF_USDA=12.353
NC_035098.1	4249691	.	C	G	.	.	MAF_USDA=2.083
NC_035098.1	4249720	.	G	A	.	.	MAF_INRAE=2.5
NC_035098.1	4249729	.	G	T	.	.	MAF_INRAE=10.833
NC_035098.1	4249793	.	G	A	.	.	MAF_USDA=6.471
NC_035098.1	4249796	.	G	T	.	.	MAF_USDA=7.059
NC_035098.1	4249809	.	A	C	.	.	MAF_INRAE=25.0
NC_035098.1	4249814	.	C	G	.	.	MAF_INRAE=4.167;MAF_USDA=10.588
NC_035098.1	4249816	.	T	G	.	.	MAF_USDA=2.459
NC_035098.1	4249991	.	G	A	.	.	MAF_INRAE=35.833;MAF_USDA=19.412
NC_035098.1	4250003	.	A	C	.	.	MAF_USDA=5.738
NC_035098.1	4250012	.	C	A	.	.	MAF_USDA=1.639
NC_035098.1	4250031	.	G	A	.	.	MAF_INRAE=10.833
NC_035098.1	4250049	.	C	T	.	.	MAF_INRAE=4.167;MAF_USDA=14.118
NC_035098.1	4250083	.	A	T	.	.	MAF_INRAE=9.494;MAF_USDA=6.557
NC_035098.1	4250109	.	A	C	.	.	MAF_INRAE=35.833;MAF_USDA=19.412
NC_035098.1	4250175	.	C	G	.	.	MAF_INRAE=36.667;MAF_USDA=18.824
NC_035098.1	4250176	.	T	G	.	.	MAF_INRAE=36.667;MAF_USDA=18.824
NC_035098.1	4250201	.	A	T	.	.	MAF_INRAE=36.667;MAF_USDA=18.235
NC_035098.1	4250203	.	G	T	.	.	MAF_INRAE=36.667;MAF_USDA=18.824
NC_035098.1	4250256	.	C	T	.	.	MAF_INRAE=25.833
NC_035098.1	4250373	.	C	T	.	.	MAF_USDA=4.098
NC_035098.1	4250389	.	G	A	.	.	MAF_USDA=2.083
NC_035098.1	4250394	.	T	G	.	.	MAF_INRAE=36.667;MAF_USDA=20.0
NC_035098.1	4250397	.	G	A	.	.	MAF_INRAE=36.667;MAF_USDA=20.0
NC_035098.1	4250426	.	T	A	.	.	MAF_INRAE=15.0
NC_035098.1	4250532	.	C	A	.	.	MAF_INRAE=37.5;MAF_USDA=20.0
NC_035098.1	4250533	.	A	C	.	.	MAF_INRAE=37.5;MAF_USDA=20.0
NC_035098.1	4250593	.	C	T	.	.	MAF_USDA=1.639
NC_035098.1	4250605	.	G	A	.	.	MAF_INRAE=30.0;MAF_USDA=8.197
NC_035098.1	4250625	.	A	C	.	.	MAF_INRAE=2.5;MAF_USDA=11.176
NC_035098.1	4250641	.	A	G	.	.	MAF_USDA=4.706
NC_035098.1	4250664	.	T	C	.	.	MAF_INRAE=35.833;MAF_USDA=18.824
NC_035098.1	4250741	.	G	A	.	.	MAF_USDA=1.639
NC_035098.1	4250752	.	G	A	.	.	MAF_INRAE=10.833;MAF_USDA=15.294
NC_035098.1	4250756	.	C	G	.	.	MAF_INRAE=36.667;MAF_USDA=19.412
NC_035098.1	4250779	.	G	C	.	.	MAF_INRAE=6.667;MAF_USDA=1.639
NC_035098.1	4250818	.	T	C	.	.	MAF_USDA=2.459
NC_035098.1	4250819	.	A	T	.	.	MAF_USDA=4.098
NC_035098.1	4250879	.	C	T	.	.	MAF_USDA=13.115
NC_035098.1	4250901	.	T	A	.	.	MAF_USDA=4.706
NC_035098.1	4250906	.	C	T	.	.	MAF_INRAE=10.833
NC_035098.1	4250909	.	T	G	.	.	MAF_INRAE=33.333;MAF_USDA=21.176
NC_035098.1	4250954	.	C	T	.	.	MAF_INRAE=35.0;MAF_USDA=21.765
NC_035098.1	4251011	.	C	T	.	.	MAF_USDA=4.098
NC_035098.1	4251035	.	T	C	.	.	MAF_INRAE=2.5;MAF_USDA=25.294
NC_035098.1	4251086	.	G	A	.	.	MAF_USDA=10.417
NC_035098.1	4251099	.	A	G	.	.	MAF_USDA=25.904
NC_035098.1	4251156	.	T	A	.	.	MAF_USDA=39.583
NC_035098.1	4251204	.	G	T	.	.	MAF_USDA=22.353
NC_035098.1	4251205	.	G	T	.	.	MAF_USDA=22.353
NC_035098.1	4251220	.	G	A	.	.	MAF_USDA=11.176
NC_035098.1	4251244	.	A	G	.	.	MAF_USDA=21.765
NC_035098.1	4251260	.	T	C	.	.	MAF_INRAE=13.333;MAF_USDA=35.882
NC_035098.1	4251322	.	A	T	.	.	MAF_USDA=2.459
NC_035098.1	4251347	.	C	T	.	.	MAF_USDA=8.333
NC_035098.1	4251397	.	A	G	.	.	MAF_USDA=2.459
NC_035098.1	4251429	.	A	T	.	.	MAF_INRAE=19.62;MAF_USDA=16.471
NC_035098.1	4251442	.	A	G	.	.	MAF_USDA=1.639
NC_035098.1	4251470	.	A	G	.	.	MAF_INRAE=19.62;MAF_USDA=26.471
NC_035098.1	4251483	.	C	T	.	.	MAF_INRAE=1.667;MAF_USDA=4.706
NC_035098.1	4251564	.	A	G	.	.	MAF_INRAE=32.278;MAF_USDA=48.235
NC_035098.1	4251565	.	T	A	.	.	MAF_INRAE=29.167;MAF_USDA=2.459
NC_035098.1	4251575	.	G	T	.	.	MAF_USDA=2.459
NC_035098.1	4251662	.	A	T	.	.	MAF_INRAE=43.333;MAF_USDA=37.647
NC_035098.1	4251742	.	T	A	.	.	MAF_USDA=10.0
NC_035098.1	4251748	.	C	A	.	.	MAF_INRAE=42.105;MAF_USDA=25.0
NC_035098.1	4251753	.	T	A	.	.	MAF_INRAE=9.494;MAF_USDA=25.294
NC_035098.1	4251764	.	A	T	.	.	MAF_INRAE=31.579;MAF_USDA=14.706
NC_035098.1	4251765	.	C	A	.	.	MAF_USDA=47.059
NC_035098.1	4251804	.	A	T	.	.	MAF_INRAE=18.987;MAF_USDA=15.294
NC_035098.1	4251821	.	G	A	.	.	MAF_USDA=4.098
NC_035098.1	4251844	.	C	T	.	.	MAF_INRAE=4.167;MAF_USDA=11.176
NC_035098.1	4251893	.	G	T	.	.	MAF_INRAE=42.405
NC_035098.1	4251894	.	G	T	.	.	MAF_INRAE=47.5;MAF_USDA=21.765
NC_035098.1	4251945	.	C	T	.	.	MAF_USDA=2.353
NC_035098.1	4251950	.	T	A	.	.	MAF_INRAE=25.316;MAF_USDA=25.882
NC_035098.1	4251966	.	C	T	.	.	MAF_INRAE=6.329;MAF_USDA=39.583
NC_035098.1	4252003	.	A	G	.	.	MAF_INRAE=34.81;MAF_USDA=38.824
NC_035098.1	4252167	.	C	G	.	.	MAF_USDA=6.557
NC_035098.1	4252187	.	C	G	.	.	MAF_INRAE=2.5;MAF_USDA=4.706
NC_035098.1	4252243	.	A	G	.	.	MAF_INRAE=9.494;MAF_USDA=6.557
NC_035098.1	4252248	.	T	C	.	.	MAF_INRAE=42.405;MAF_USDA=35.294
NC_035098.1	4252299	.	T	C	.	.	MAF_INRAE=42.405;MAF_USDA=39.412
NC_035098.1	4252350	.	G	A	.	.	MAF_USDA=3.279
NC_035098.1	4252372	.	T	G	.	.	MAF_INRAE=11.667
NC_035098.1	4252413	.	A	C	.	.	MAF_INRAE=39.241;MAF_USDA=38.824
NC_035098.1	4252443	.	T	A	.	.	MAF_INRAE=18.987;MAF_USDA=12.941
NC_035098.1	4252449	.	C	A	.	.	MAF_INRAE=5.696;MAF_USDA=2.941
NC_035098.1	4252490	.	A	G	.	.	MAF_INRAE=35.443;MAF_USDA=46.471
NC_035098.1	4252509	.	A	T	.	.	MAF_USDA=3.39
NC_035098.1	4252513	.	G	A	.	.	MAF_USDA=4.31
NC_035098.1	4252514	.	T	A	.	.	MAF_USDA=3.448
NC_035098.1	4252515	.	T	A	.	.	MAF_USDA=4.31
NC_035098.1	4252516	.	G	C	.	.	MAF_USDA=4.31
NC_035098.1	4252517	.	T	A	.	.	MAF_USDA=4.31
NC_035098.1	4252518	.	T	A	.	.	MAF_USDA=4.31
NC_035098.1	4252519	.	T	C	.	.	MAF_USDA=4.31
NC_035098.1	4252523	.	A	T	.	.	MAF_USDA=4.31
NC_035098.1	4252531	.	G	A	.	.	MAF_USDA=2.5
NC_035098.1	4252565	.	C	T	.	.	MAF_INRAE=6.329;MAF_USDA=37.5
NC_035098.1	4252609	.	G	C	.	.	MAF_INRAE=5.696;MAF_USDA=4.098
NC_035098.1	4252627	.	A	G	.	.	MAF_INRAE=1.667;MAF_USDA=6.471
NC_035098.1	4252664	.	C	T	.	.	MAF_INRAE=48.734;MAF_USDA=46.471
NC_035098.1	4252665	.	A	T	.	.	MAF_INRAE=49.167;MAF_USDA=49.412
NC_035098.1	4252741	.	T	C	.	.	MAF_INRAE=3.333
NC_035098.1	4252744	.	C	T	.	.	MAF_INRAE=10.0
NC_035098.1	4252753	.	T	G	.	.	MAF_INRAE=46.667;MAF_USDA=33.529
NC_035098.1	4252755	.	A	C	.	.	MAF_INRAE=46.667;MAF_USDA=33.529
NC_035098.1	4252811	.	C	T	.	.	MAF_USDA=4.098
NC_035098.1	4252835	.	A	C	.	.	MAF_USDA=1.639
NC_035098.1	4252859	.	C	T	.	.	MAF_INRAE=15.19;MAF_USDA=26.471
NC_035098.1	4252873	.	T	A	.	.	MAF_USDA=35.417
NC_035098.1	4252880	.	T	C	.	.	MAF_INRAE=34.177
NC_035098.1	4252882	.	T	A	.	.	MAF_INRAE=36.667
NC_035098.1	4252884	.	T	A	.	.	MAF_INRAE=36.667
NC_035098.1	4252886	.	T	A	.	.	MAF_INRAE=36.667
NC_035098.1	4252977	.	A	G	.	.	MAF_USDA=18.033
NC_035098.1	4253022	.	G	T	.	.	MAF_USDA=5.738
NC_035098.1	4253052	.	C	T	.	.	MAF_USDA=9.412
NC_035098.1	4253084	.	G	A	.	.	MAF_USDA=13.529
NC_035098.1	4253085	.	C	A	.	.	MAF_USDA=14.118
NC_035098.1	4253103	.	A	T	.	.	MAF_USDA=3.279
NC_035098.1	4253127	.	G	A	.	.	MAF_USDA=4.098
NC_035098.1	4253172	.	G	T	.	.	MAF_INRAE=8.861
NC_035098.1	4253174	.	T	A	.	.	MAF_INRAE=15.833;MAF_USDA=13.69
NC_035098.1	4253175	.	A	G	.	.	MAF_INRAE=2.5;MAF_USDA=4.118
NC_035098.1	4253185	.	T	A	.	.	MAF_INRAE=20.886;MAF_USDA=4.098
NC_035098.1	4253186	.	A	T	.	.	MAF_INRAE=7.595;MAF_USDA=17.059
NC_035098.1	4253191	.	C	A	.	.	MAF_INRAE=5.833;MAF_USDA=3.279
NC_035098.1	4253194	.	G	A	.	.	MAF_INRAE=32.5;MAF_USDA=18.824
NC_035098.1	4253205	.	C	A	.	.	MAF_USDA=2.083
NC_035098.1	4253266	.	C	T	.	.	MAF_USDA=4.167
NC_035098.1	4253280	.	C	A	.	.	MAF_USDA=2.5
NC_035098.1	4253281	.	A	G	.	.	MAF_USDA=43.75
NC_035098.1	4253324	.	C	T	.	.	MAF_USDA=5.738
NC_035098.1	4253432	.	C	T	.	.	MAF_INRAE=10.759;MAF_USDA=4.918
NC_035098.1	4253466	.	A	C	.	.	MAF_INRAE=10.759;MAF_USDA=4.918
NC_035098.1	4253552	.	A	C	.	.	MAF_INRAE=30.833;MAF_USDA=34.118
NC_035098.1	4253568	.	C	T	.	.	MAF_INRAE=41.667;MAF_USDA=20.0
NC_035098.1	4253591	.	A	G	.	.	MAF_INRAE=35.443;MAF_USDA=37.059
NC_035098.1	4253598	.	A	C	.	.	MAF_INRAE=8.861;MAF_USDA=4.098
NC_035098.1	4253608	.	C	A	.	.	MAF_INRAE=11.667
NC_035098.1	4253610	.	T	A	.	.	MAF_USDA=18.75
NC_035098.1	4253612	.	T	C	.	.	MAF_INRAE=19.167;MAF_USDA=18.75
NC_035098.1	4253620	.	G	C	.	.	MAF_INRAE=2.5
NC_035098.1	4253636	.	T	C	.	.	MAF_INRAE=30.38;MAF_USDA=42.353
NC_035098.1	4253665	.	T	C	.	.	MAF_INRAE=17.722;MAF_USDA=31.176
NC_035098.1	4253669	.	T	C	.	.	MAF_INRAE=16.667;MAF_USDA=32.353
NC_035098.1	4253671	.	G	T	.	.	MAF_INRAE=16.667;MAF_USDA=32.353
NC_035098.1	4253727	.	C	T	.	.	MAF_INRAE=7.5;MAF_USDA=5.738
NC_035098.1	4253848	.	C	T	.	.	MAF_INRAE=7.5;MAF_USDA=5.738
NC_035098.1	4253849	.	A	G	.	.	MAF_INRAE=38.333;MAF_USDA=20.0
NC_035098.1	4253957	.	C	T	.	.	MAF_USDA=1.639
NC_035098.1	4253961	.	G	A	.	.	MAF_USDA=1.639
NC_035098.1	4254018	.	C	A	.	.	MAF_INRAE=6.667
NC_035098.1	4254110	.	T	C	.	.	MAF_USDA=4.098
NC_035098.1	4254262	.	G	A	.	.	MAF_USDA=2.459
NC_035098.1	4254325	.	A	T	.	.	MAF_INRAE=31.667;MAF_USDA=23.529
NC_035098.1	4254456	.	C	T	.	.	MAF_INRAE=29.747;MAF_USDA=18.75
NC_035098.1	4254457	.	A	G	.	.	MAF_INRAE=14.167;MAF_USDA=18.75
NC_035098.1	4254476	.	G	C	.	.	MAF_INRAE=7.5;MAF_USDA=5.738
NC_035098.1	4254485	.	C	A	.	.	MAF_INRAE=6.329;MAF_USDA=39.583
NC_035098.1	4254589	.	T	A	.	.	MAF_INRAE=4.43;MAF_USDA=12.295
NC_035098.1	4254650	.	C	T	.	.	MAF_USDA=1.639
NC_035098.1	4254688	.	T	A	.	.	MAF_INRAE=35.833;MAF_USDA=19.277
NC_035098.1	4254729	.	T	C	.	.	MAF_INRAE=12.5;MAF_USDA=21.687
NC_035098.1	4254754	.	A	T	.	.	MAF_INRAE=13.333;MAF_USDA=21.687
NC_035098.1	4254789	.	A	G	.	.	MAF_INRAE=42.5;MAF_USDA=14.583
NC_035098.1	4254926	.	T	G	.	.	MAF_INRAE=20.886;MAF_USDA=27.647
NC_035098.1	4254951	.	A	T	.	.	MAF_USDA=4.118
NC_035098.1	4254996	.	C	A	.	.	MAF_INRAE=25.0;MAF_USDA=22.941
NC_035098.1	4255047	.	A	T	.	.	MAF_INRAE=7.5;MAF_USDA=7.377
NC_035098.1	4255048	.	A	G	.	.	MAF_INRAE=8.333;MAF_USDA=12.295
NC_035098.1	4255070	.	C	T	.	.	MAF_USDA=10.588
NC_035098.1	4255101	.	T	A	.	.	MAF_USDA=6.471
NC_035098.1	4255138	.	G	C	.	.	MAF_INRAE=19.62;MAF_USDA=42.353
NC_035098.1	4255202	.	A	G	.	.	MAF_INRAE=5.833;MAF_USDA=14.118
NC_035098.1	4255211	.	T	C	.	.	MAF_INRAE=36.076;MAF_USDA=43.529
NC_035098.1	4255213	.	A	G	.	.	MAF_USDA=1.639
NC_035098.1	4255249	.	G	A	.	.	MAF_INRAE=21.519;MAF_USDA=27.049
NC_035098.1	4255267	.	C	A	.	.	MAF_USDA=9.016
NC_035098.1	4255273	.	C	T	.	.	MAF_INRAE=3.333
NC_035098.1	4255299	.	A	T	.	.	MAF_INRAE=2.5
NC_035098.1	4255330	.	G	T	.	.	MAF_USDA=5.294
NC_035098.1	4255342	.	C	A	.	.	MAF_INRAE=6.667
NC_035098.1	4255348	.	G	C	.	.	MAF_USDA=2.459
NC_035098.1	4255355	.	T	C	.	.	MAF_USDA=2.083
NC_035098.1	4255513	.	A	G	.	.	MAF_USDA=2.459
NC_035098.1	4255679	.	T	C	.	.	MAF_INRAE=6.329;MAF_USDA=33.333
NC_035098.1	4255680	.	G	T	.	.	MAF_USDA=8.824
NC_035098.1	4255690	.	C	T	.	.	MAF_INRAE=11.392;MAF_USDA=30.0
NC_035098.1	4255713	.	G	A	.	.	MAF_USDA=12.5
NC_035098.1	4255720	.	C	A	.	.	MAF_USDA=1.639
NC_035098.1	4255726	.	A	T	.	.	MAF_USDA=1.639
NC_035098.1	4255729	.	T	A	.	.	MAF_USDA=1.639
NC_035098.1	4255737	.	A	C	.	.	MAF_INRAE=40.833;MAF_USDA=42.941
NC_035098.1	4255738	.	T	A	.	.	MAF_INRAE=32.5;MAF_USDA=19.412
NC_035098.1	4255757	.	G	A	.	.	MAF_USDA=3.279
NC_035098.1	4255904	.	A	T	.	.	MAF_USDA=1.639
NC_035098.1	4255909	.	C	T	.	.	MAF_INRAE=6.667;MAF_USDA=13.529
NC_035098.1	4255986	.	C	A	.	.	MAF_INRAE=6.667;MAF_USDA=2.459
NC_035098.1	4255992	.	T	A	.	.	MAF_INRAE=6.667;MAF_USDA=2.459
NC_035098.1	4256003	.	G	T	.	.	MAF_INRAE=7.5;MAF_USDA=14.118
NC_035098.1	4256072	.	A	G	.	.	MAF_INRAE=32.5;MAF_USDA=19.412
NC_035098.1	4256080	.	C	A	.	.	MAF_INRAE=30.833;MAF_USDA=8.235
NC_035098.1	4256081	.	C	T	.	.	MAF_INRAE=2.5;MAF_USDA=4.706
NC_035098.1	4256101	.	T	A	.	.	MAF_INRAE=22.152;MAF_USDA=14.706
NC_035098.1	4256120	.	C	A	.	.	MAF_INRAE=6.667
NC_035098.1	4256132	.	T	C	.	.	MAF_INRAE=6.667;MAF_USDA=6.557
NC_035098.1	4256134	.	T	A	.	.	MAF_INRAE=6.667;MAF_USDA=6.557
NC_035098.1	4256218	.	G	A	.	.	MAF_INRAE=30.38;MAF_USDA=14.706
NC_035098.1	4256232	.	A	G	.	.	MAF_INRAE=13.924;MAF_USDA=7.647
NC_035098.1	4256236	.	A	G	.	.	MAF_INRAE=25.949;MAF_USDA=40.588
NC_035098.1	4256237	.	A	C	.	.	MAF_INRAE=31.667;MAF_USDA=8.235
NC_035098.1	4256257	.	A	C	.	.	MAF_INRAE=38.333;MAF_USDA=27.647
NC_035098.1	4256258	.	A	C	.	.	MAF_USDA=10.588
NC_035098.1	4256260	.	A	T	.	.	MAF_INRAE=22.5;MAF_USDA=40.588
NC_035098.1	4256263	.	T	C	.	.	MAF_INRAE=18.333;MAF_USDA=28.824
NC_035098.1	4256290	.	C	T	.	.	MAF_INRAE=6.667;MAF_USDA=2.459
NC_035098.1	4256358	.	C	G	.	.	MAF_USDA=8.824
NC_035098.1	4256409	.	C	T	.	.	MAF_INRAE=10.833
NC_035098.1	4256509	.	C	A	.	.	MAF_INRAE=30.833;MAF_USDA=8.824
NC_035098.1	4256565	.	A	G	.	.	MAF_USDA=1.639
NC_035098.1	4256572	.	A	T	.	.	MAF_USDA=11.176
NC_035098.1	4256632	.	A	C	.	.	MAF_INRAE=46.667;MAF_USDA=14.706
NC_035098.1	4256633	.	C	T	.	.	MAF_INRAE=5.696;MAF_USDA=3.529
NC_035098.1	4256643	.	C	T	.	.	MAF_INRAE=7.5;MAF_USDA=5.738
NC_035098.1	4256654	.	C	T	.	.	MAF_USDA=11.765
NC_035098.1	4256663	.	A	G	.	.	MAF_USDA=11.765
NC_035098.1	4256668	.	G	T	.	.	MAF_INRAE=15.833;MAF_USDA=2.459
NC_035098.1	4256686	.	C	A	.	.	MAF_INRAE=15.833;MAF_USDA=2.459
NC_035098.1	4256740	.	G	A	.	.	MAF_INRAE=32.278;MAF_USDA=48.235
NC_035098.1	4256747	.	T	C	.	.	MAF_INRAE=15.833
NC_035098.1	4256772	.	A	T	.	.	MAF_INRAE=30.38;MAF_USDA=12.5
NC_035098.1	4256818	.	C	T	.	.	MAF_INRAE=7.595;MAF_USDA=4.118
NC_035098.1	4256829	.	A	G	.	.	MAF_INRAE=13.924;MAF_USDA=7.647
NC_035098.1	4256834	.	C	G	.	.	MAF_INRAE=38.608;MAF_USDA=42.941
NC_035098.1	4256850	.	C	A	.	.	MAF_INRAE=13.291;MAF_USDA=7.647
NC_035098.1	4256859	.	T	C	.	.	MAF_USDA=1.639
NC_035098.1	4256907	.	A	T	.	.	MAF_USDA=35.417
NC_035098.1	4256908	.	A	T	.	.	MAF_USDA=35.417
NC_035098.1	4256909	.	A	T	.	.	MAF_USDA=35.417
NC_035098.1	4256910	.	A	T	.	.	MAF_USDA=35.417
NC_035098.1	4256913	.	G	C	.	.	MAF_USDA=4.098
NC_035098.1	4256917	.	A	G	.	.	MAF_USDA=35.417
NC_035098.1	4256932	.	C	A	.	.	MAF_INRAE=44.304;MAF_USDA=47.647
NC_035098.1	4257086	.	C	T	.	.	MAF_INRAE=6.329;MAF_USDA=45.833
NC_035098.1	4257124	.	T	G	.	.	MAF_USDA=1.639
NC_035098.1	4257126	.	T	C	.	.	MAF_INRAE=37.975;MAF_USDA=37.059
NC_035098.1	4257204	.	T	G	.	.	MAF_INRAE=15.0
NC_035098.1	4257244	.	A	G	.	.	MAF_USDA=6.557
NC_035098.1	4257323	.	T	A	.	.	MAF_INRAE=6.667
NC_035098.1	4257370	.	C	T	.	.	MAF_USDA=11.765
NC_035098.1	4257405	.	G	T	.	.	MAF_INRAE=21.519;MAF_USDA=30.0
NC_035098.1	4257411	.	T	C	.	.	MAF_INRAE=35.443;MAF_USDA=39.412
NC_035098.1	4257426	.	A	C	.	.	MAF_USDA=5.738
NC_035098.1	4257462	.	G	C	.	.	MAF_INRAE=16.667;MAF_USDA=11.765
NC_035098.1	4257487	.	G	A	.	.	MAF_INRAE=10.526;MAF_USDA=28.689
NC_035098.1	4257550	.	C	T	.	.	MAF_USDA=2.459
NC_035098.1	4257634	.	G	A	.	.	MAF_INRAE=26.316;MAF_USDA=3.279
NC_035098.1	4257641	.	G	A	.	.	MAF_USDA=4.098
NC_035098.1	4257664	.	C	G	.	.	MAF_USDA=5.882
NC_035098.1	4257686	.	G	A	.	.	MAF_INRAE=39.167;MAF_USDA=48.235
NC_035098.1	4257687	.	T	A	.	.	MAF_INRAE=39.167;MAF_USDA=41.667
NC_035098.1	4257690	.	T	A	.	.	MAF_INRAE=39.167;MAF_USDA=47.917
NC_035098.1	4257694	.	A	T	.	.	MAF_INRAE=2.5;MAF_USDA=6.25
NC_035098.1	4257704	.	G	C	.	.	MAF_INRAE=32.278;MAF_USDA=39.583
NC_035098.1	4257718	.	A	G	.	.	MAF_INRAE=44.304;MAF_USDA=47.917
NC_035098.1	4257786	.	G	A	.	.	MAF_USDA=2.459
NC_035098.1	4257835	.	T	C	.	.	MAF_USDA=43.75
NC_035098.1	4257870	.	G	A	.	.	MAF_USDA=12.5
NC_035098.1	4257902	.	C	T	.	.	MAF_USDA=45.833
NC_035098.1	4257999	.	G	A	.	.	MAF_USDA=14.583
NC_035098.1	4258049	.	T	G	.	.	MAF_INRAE=41.772;MAF_USDA=45.833
NC_035098.1	4258059	.	G	C	.	.	MAF_INRAE=41.772;MAF_USDA=45.833
NC_035098.1	4258060	.	G	A	.	.	MAF_INRAE=48.333;MAF_USDA=45.833
NC_035098.1	4258076	.	G	T	.	.	MAF_USDA=14.583
NC_035098.1	4258080	.	C	T	.	.	MAF_INRAE=37.5;MAF_USDA=2.083
NC_035098.1	4258107	.	C	T	.	.	MAF_USDA=1.639
NC_035098.1	4258232	.	G	A	.	.	MAF_USDA=1.667
NC_035098.1	4258233	.	T	C	.	.	MAF_USDA=6.548
NC_035098.1	4258238	.	A	T	.	.	MAF_USDA=6.548
NC_035098.1	4258242	.	C	T	.	.	MAF_USDA=2.5
NC_035098.1	4258245	.	A	G	.	.	MAF_USDA=6.548
NC_035098.1	4258261	.	T	G	.	.	MAF_USDA=1.667
NC_035098.1	4258265	.	G	A	.	.	MAF_USDA=1.667
NC_035098.1	4258268	.	T	A	.	.	MAF_USDA=1.667
NC_035098.1	4258287	.	C	T	.	.	MAF_USDA=10.417
NC_035098.1	4258304	.	T	C	.	.	MAF_USDA=3.333
NC_035098.1	4258323	.	A	T	.	.	MAF_USDA=11.728
NC_035098.1	4258339	.	C	T	.	.	MAF_INRAE=37.5;MAF_USDA=41.304
NC_035098.1	4258342	.	C	T	.	.	MAF_INRAE=37.5
NC_035098.1	4258351	.	G	C	.	.	MAF_USDA=1.724
NC_035098.1	4258361	.	A	T	.	.	MAF_INRAE=38.333;MAF_USDA=26.724
NC_035098.1	4258397	.	G	A	.	.	MAF_INRAE=45.0;MAF_USDA=40.678
NC_035098.1	4258413	.	G	T	.	.	MAF_INRAE=16.667;MAF_USDA=11.585
NC_035098.1	4258420	.	G	A	.	.	MAF_USDA=1.695
NC_035098.1	4258434	.	T	C	.	.	MAF_INRAE=45.0;MAF_USDA=44.512
NC_035098.1	4258461	.	C	T	.	.	MAF_USDA=1.639
NC_035098.1	4258465	.	A	G	.	.	MAF_USDA=3.279
NC_035098.1	4258482	.	T	C	.	.	MAF_USDA=6.557
NC_035098.1	4258497	.	A	G	.	.	MAF_USDA=10.417
NC_035098.1	4258542	.	G	A	.	.	MAF_USDA=1.639
NC_035098.1	4258625	.	T	C	.	.	MAF_INRAE=10.526;MAF_USDA=43.333
NC_035098.1	4258726	.	A	C	.	.	MAF_USDA=7.059
NC_035098.1	4258740	.	A	T	.	.	MAF_USDA=12.5
NC_035098.1	4258741	.	T	C	.	.	MAF_USDA=2.083
NC_035098.1	4258824	.	G	T	.	.	MAF_USDA=1.639
NC_035098.1	4258886	.	G	C	.	.	MAF_USDA=1.639
NC_035098.1	4258930	.	C	T	.	.	MAF_INRAE=10.526;MAF_USDA=37.647
NC_035098.1	4258941	.	T	C	.	.	MAF_USDA=2.083
NC_035098.1	4258963	.	G	C	.	.	MAF_INRAE=15.789;MAF_USDA=50.0
NC_035098.1	4258980	.	G	T	.	.	MAF_INRAE=10.526;MAF_USDA=34.118
NC_035098.1	4259017	.	A	T	.	.	MAF_INRAE=30.0;MAF_USDA=45.294
NC_035098.1	4259025	.	T	A	.	.	MAF_USDA=3.529
NC_035098.1	4259026	.	C	T	.	.	MAF_USDA=2.459
NC_035098.1	4259040	.	A	T	.	.	MAF_INRAE=5.263;MAF_USDA=2.459
NC_035098.1	4259051	.	A	C	.	.	MAF_INRAE=11.667;MAF_USDA=12.941
NC_035098.1	4259056	.	T	A	.	.	MAF_USDA=2.459
NC_035098.1	4259065	.	C	A	.	.	MAF_INRAE=5.263;MAF_USDA=12.295
NC_035098.1	4259073	.	G	T	.	.	MAF_USDA=1.639
NC_035098.1	4259077	.	T	C	.	.	MAF_INRAE=7.595;MAF_USDA=30.588
NC_035098.1	4259096	.	T	C	.	.	MAF_USDA=17.683
NC_035098.1	4259097	.	G	A	.	.	MAF_USDA=21.341
NC_035098.1	4259204	.	G	A	.	.	MAF_USDA=10.588
NC_035098.1	4259222	.	C	G	.	.	MAF_INRAE=39.873;MAF_USDA=33.529
NC_035098.1	4259227	.	A	T	.	.	MAF_USDA=9.412
NC_035098.1	4259282	.	A	C	.	.	MAF_INRAE=2.5;MAF_USDA=4.118
NC_035098.1	4259358	.	C	A	.	.	MAF_USDA=9.412
NC_035098.1	4259372	.	G	C	.	.	MAF_USDA=4.098
NC_035098.1	4259378	.	T	G	.	.	MAF_INRAE=39.873;MAF_USDA=46.471
NC_035098.1	4259398	.	T	C	.	.	MAF_USDA=1.639
NC_035098.1	4259458	.	A	G	.	.	MAF_USDA=10.588
NC_035098.1	4259487	.	G	A	.	.	MAF_USDA=4.918
NC_035098.1	4259496	.	T	G	.	.	MAF_INRAE=41.772;MAF_USDA=47.059
NC_035098.1	4259502	.	C	A	.	.	MAF_INRAE=47.468;MAF_USDA=40.588
NC_035098.1	4259510	.	T	A	.	.	MAF_INRAE=41.772;MAF_USDA=47.059
NC_035098.1	4259528	.	G	C	.	.	MAF_INRAE=41.772;MAF_USDA=47.059
NC_035098.1	4259539	.	C	A	.	.	MAF_INRAE=41.772;MAF_USDA=45.882
NC_035098.1	4259616	.	T	C	.	.	MAF_INRAE=6.329;MAF_USDA=37.5
NC_035098.1	4259627	.	T	C	.	.	MAF_INRAE=41.139;MAF_USDA=41.667
NC_035098.1	4259647	.	G	A	.	.	MAF_INRAE=6.667;MAF_USDA=6.557
NC_035098.1	4259693	.	A	G	.	.	MAF_INRAE=41.772;MAF_USDA=40.0
NC_035098.1	4259729	.	A	G	.	.	MAF_INRAE=10.833
NC_035098.1	4260044	.	G	T	.	.	MAF_INRAE=41.772;MAF_USDA=47.059
NC_035098.1	4260068	.	G	A	.	.	MAF_INRAE=41.772;MAF_USDA=47.059
NC_035098.1	4260098	.	G	A	.	.	MAF_USDA=2.459
NC_035098.1	4260154	.	A	T	.	.	MAF_USDA=2.459
NC_035098.1	4260192	.	G	A	.	.	MAF_INRAE=41.139;MAF_USDA=48.824
NC_035098.1	4260207	.	A	G	.	.	MAF_USDA=3.279
NC_035098.1	4260233	.	A	T	.	.	MAF_INRAE=41.139;MAF_USDA=47.059
NC_035098.1	4260253	.	C	T	.	.	MAF_INRAE=13.924;MAF_USDA=4.918
NC_035098.1	4260319	.	A	C	.	.	MAF_USDA=2.459
NC_035098.1	4260333	.	A	G	.	.	MAF_INRAE=41.772;MAF_USDA=46.471
NC_035098.1	4260557	.	G	T	.	.	MAF_USDA=2.459
NC_035098.1	4260569	.	C	A	.	.	MAF_USDA=2.083
NC_035098.1	4260591	.	C	T	.	.	MAF_USDA=1.639
NC_035098.1	4260619	.	T	A	.	.	MAF_INRAE=41.772;MAF_USDA=44.706
NC_035098.1	4260658	.	G	A	.	.	MAF_INRAE=43.038;MAF_USDA=47.647
NC_035098.1	4260694	.	C	T	.	.	MAF_USDA=4.706
NC_035098.1	4260700	.	T	C	.	.	MAF_INRAE=15.833;MAF_USDA=11.446
NC_035098.1	4260712	.	C	T	.	.	MAF_INRAE=10.833
NC_035098.1	4260731	.	T	G	.	.	MAF_INRAE=10.833
NC_035098.1	4260783	.	C	G	.	.	MAF_USDA=1.695
NC_035098.1	4260793	.	T	C	.	.	MAF_INRAE=41.139;MAF_USDA=49.398
NC_035098.1	4260875	.	T	C	.	.	MAF_INRAE=5.263;MAF_USDA=1.639
NC_035098.1	4260877	.	C	T	.	.	MAF_INRAE=41.139;MAF_USDA=35.294
NC_035098.1	4260878	.	C	A	.	.	MAF_INRAE=45.0;MAF_USDA=46.471
NC_035098.1	4260891	.	A	G	.	.	MAF_INRAE=41.772;MAF_USDA=46.471
NC_035098.1	4260934	.	G	T	.	.	MAF_INRAE=15.833
NC_035098.1	4260946	.	T	C	.	.	MAF_INRAE=41.139;MAF_USDA=34.118
NC_035098.1	4260948	.	G	A	.	.	MAF_INRAE=32.5;MAF_USDA=10.0
NC_035098.1	4260950	.	G	T	.	.	MAF_INRAE=44.167;MAF_USDA=34.118
NC_035098.1	4260951	.	G	T	.	.	MAF_INRAE=44.167;MAF_USDA=34.118
NC_035098.1	4260978	.	G	T	.	.	MAF_INRAE=10.526
NC_035098.1	4261003	.	G	A	.	.	MAF_INRAE=41.772;MAF_USDA=45.294
NC_035098.1	4261015	.	C	T	.	.	MAF_USDA=10.588
NC_035098.1	4261023	.	T	C	.	.	MAF_USDA=1.639
NC_035098.1	4261045	.	G	C	.	.	MAF_INRAE=5.833
NC_035098.1	4261091	.	A	C	.	.	MAF_USDA=8.197
NC_035098.1	4261171	.	A	T	.	.	MAF_INRAE=41.139;MAF_USDA=24.118
NC_035098.1	4261188	.	A	T	.	.	MAF_USDA=10.588
NC_035098.1	4261199	.	A	G	.	.	MAF_USDA=9.016
NC_035098.1	4261219	.	C	T	.	.	MAF_INRAE=25.949;MAF_USDA=10.588
NC_035098.1	4261282	.	T	G	.	.	MAF_USDA=1.639
NC_035098.1	4261321	.	G	A	.	.	MAF_INRAE=43.333;MAF_USDA=22.941
NC_035098.1	4261327	.	A	G	.	.	MAF_INRAE=43.333;MAF_USDA=22.941
NC_035098.1	4261336	.	C	T	.	.	MAF_USDA=1.639
NC_035098.1	4261380	.	A	C	.	.	MAF_USDA=10.0
NC_035098.1	4261422	.	G	A	.	.	MAF_USDA=10.588
NC_035098.1	4261435	.	A	C	.	.	MAF_USDA=7.059
NC_035098.1	4261496	.	G	T	.	.	MAF_USDA=7.059
NC_035098.1	4261640	.	C	A	.	.	MAF_INRAE=31.646;MAF_USDA=32.941
NC_035098.1	4261683	.	T	A	.	.	MAF_INRAE=32.911;MAF_USDA=33.529
NC_035098.1	4261693	.	G	C	.	.	MAF_USDA=3.279
NC_035098.1	4261728	.	C	A	.	.	MAF_USDA=12.5
NC_035098.1	4261729	.	T	G	.	.	MAF_USDA=12.5
NC_035098.1	4261738	.	G	A	.	.	MAF_USDA=4.167
NC_035098.1	4261762	.	C	T	.	.	MAF_USDA=1.639
NC_035098.1	4261790	.	T	G	.	.	MAF_INRAE=15.833;MAF_USDA=37.647
NC_035098.1	4261795	.	G	T	.	.	MAF_USDA=2.5
NC_035098.1	4261818	.	G	A	.	.	MAF_INRAE=15.833
NC_035098.1	4261825	.	G	T	.	.	MAF_INRAE=16.667;MAF_USDA=37.349
NC_035098.1	4261925	.	T	C	.	.	MAF_INRAE=2.5;MAF_USDA=13.529
NC_035098.1	4261968	.	C	T	.	.	MAF_INRAE=23.418;MAF_USDA=48.235
NC_035098.1	4261976	.	G	A	.	.	MAF_INRAE=14.557;MAF_USDA=10.0
NC_035098.1	4261977	.	G	T	.	.	MAF_USDA=1.639
NC_035098.1	4261981	.	A	G	.	.	MAF_INRAE=5.0;MAF_USDA=31.25
NC_035098.1	4262031	.	T	C	.	.	MAF_INRAE=43.038;MAF_USDA=44.118
NC_035098.1	4262033	.	G	A	.	.	MAF_USDA=10.588
NC_035098.1	4262039	.	A	G	.	.	MAF_USDA=10.588
NC_035098.1	4262080	.	C	T	.	.	MAF_INRAE=42.405;MAF_USDA=41.765
NC_035098.1	4262177	.	T	C	.	.	MAF_USDA=2.459
NC_035098.1	4262195	.	G	A	.	.	MAF_INRAE=33.544;MAF_USDA=48.235
NC_035098.1	4262238	.	G	T	.	.	MAF_INRAE=6.329;MAF_USDA=37.5
NC_035098.1	4262257	.	C	T	.	.	MAF_INRAE=10.833;MAF_USDA=12.941
NC_035098.1	4262273	.	C	T	.	.	MAF_USDA=2.459
NC_035098.1	4262310	.	C	T	.	.	MAF_USDA=3.279
NC_035098.1	4262391	.	T	C	.	.	MAF_USDA=11.475
NC_035098.1	4262395	.	C	T	.	.	MAF_INRAE=15.833
NC_035098.1	4262470	.	T	C	.	.	MAF_USDA=10.0
NC_035098.1	4262488	.	C	T	.	.	MAF_INRAE=16.667
NC_035098.1	4262489	.	G	A	.	.	MAF_USDA=10.0
NC_035098.1	4262541	.	T	C	.	.	MAF_USDA=10.588
NC_035098.1	4262642	.	T	G	.	.	MAF_INRAE=29.167
NC_035098.1	4262722	.	C	T	.	.	MAF_INRAE=5.263;MAF_USDA=2.459
NC_035098.1	4262738	.	G	C	.	.	MAF_INRAE=10.833;MAF_USDA=11.765
NC_035098.1	4262910	.	G	A	.	.	MAF_USDA=2.083
NC_035098.1	4262911	.	C	A	.	.	MAF_USDA=25.0
NC_035098.1	4263001	.	G	T	.	.	MAF_USDA=2.083
NC_035098.1	4263047	.	G	A	.	.	MAF_USDA=34.783
NC_035098.1	4263084	.	T	C	.	.	MAF_USDA=30.435
NC_035098.1	4263136	.	C	T	.	.	MAF_USDA=6.667
NC_035098.1	4263144	.	T	A	.	.	MAF_USDA=6.471
NC_035098.1	4263179	.	G	T	.	.	MAF_USDA=4.167
NC_035098.1	4263951	.	C	A	.	.	MAF_USDA=27.083
NC_035098.1	4263988	.	G	T	.	.	MAF_INRAE=1.667;MAF_USDA=4.167
NC_035098.1	4263994	.	T	G	.	.	MAF_INRAE=25.833;MAF_USDA=33.333
NC_035098.1	4263995	.	T	G	.	.	MAF_INRAE=25.833;MAF_USDA=33.333
NC_035098.1	4264063	.	C	T	.	.	MAF_INRAE=6.329;MAF_USDA=37.5
NC_035098.1	4264078	.	C	T	.	.	MAF_USDA=10.588
NC_035098.1	4264099	.	T	G	.	.	MAF_USDA=8.235
NC_035098.1	4264121	.	C	G	.	.	MAF_INRAE=11.667
NC_035098.1	4264144	.	G	A	.	.	MAF_USDA=1.639
NC_035098.1	4264152	.	A	C	.	.	MAF_INRAE=5.833
NC_035098.1	4264158	.	A	T	.	.	MAF_USDA=10.588
NC_035098.1	4264171	.	C	A	.	.	MAF_INRAE=13.291;MAF_USDA=4.918
NC_035098.1	4264188	.	G	T	.	.	MAF_USDA=1.667
NC_035098.1	4264204	.	G	T	.	.	MAF_USDA=5.294
NC_035098.1	4264262	.	A	T	.	.	MAF_INRAE=21.667;MAF_USDA=3.529
NC_035098.1	4264264	.	G	A	.	.	MAF_USDA=9.016
NC_035098.1	4264274	.	A	G	.	.	MAF_INRAE=22.5;MAF_USDA=16.471
NC_035098.1	4264306	.	T	G	.	.	MAF_INRAE=23.418;MAF_USDA=7.059
NC_035098.1	4264346	.	G	A	.	.	MAF_INRAE=10.0;MAF_USDA=13.095
NC_035098.1	4264406	.	G	A	.	.	MAF_INRAE=5.263;MAF_USDA=2.459
NC_035098.1	4264457	.	A	T	.	.	MAF_INRAE=26.582;MAF_USDA=10.0
NC_035098.1	4264467	.	T	A	.	.	MAF_USDA=1.639
NC_035098.1	4264520	.	A	T	.	.	MAF_INRAE=27.215;MAF_USDA=10.0
NC_035098.1	4264530	.	A	C	.	.	MAF_INRAE=25.949;MAF_USDA=7.647
NC_035098.1	4264531	.	C	A	.	.	MAF_INRAE=25.833;MAF_USDA=8.235
NC_035098.1	4264545	.	C	T	.	.	MAF_INRAE=25.949;MAF_USDA=11.765
NC_035098.1	4264547	.	A	G	.	.	MAF_INRAE=27.215;MAF_USDA=10.0
NC_035098.1	4264576	.	C	T	.	.	MAF_INRAE=27.215;MAF_USDA=9.412
NC_035098.1	4264586	.	G	T	.	.	MAF_INRAE=6.667
NC_035098.1	4264593	.	C	T	.	.	MAF_INRAE=5.833;MAF_USDA=1.639
NC_035098.1	4264595	.	T	C	.	.	MAF_USDA=4.098
NC_035098.1	4264610	.	C	A	.	.	MAF_INRAE=25.316;MAF_USDA=7.059
NC_035098.1	4264611	.	G	T	.	.	MAF_INRAE=25.0;MAF_USDA=7.059
NC_035098.1	4264615	.	G	A	.	.	MAF_USDA=10.588
NC_035098.1	4264616	.	A	T	.	.	MAF_INRAE=15.0
NC_035098.1	4264650	.	G	A	.	.	MAF_INRAE=10.833;MAF_USDA=10.588
NC_035098.1	4264699	.	G	A	.	.	MAF_USDA=1.639
NC_035098.1	4264708	.	T	G	.	.	MAF_INRAE=4.167
NC_035098.1	4264767	.	G	C	.	.	MAF_USDA=3.333
NC_035098.1	4264771	.	C	G	.	.	MAF_INRAE=6.329;MAF_USDA=37.5
NC_035098.1	4264800	.	T	C	.	.	MAF_INRAE=35.443;MAF_USDA=21.176
NC_035098.1	4264845	.	G	A	.	.	MAF_INRAE=8.228;MAF_USDA=6.548
NC_035098.1	4264934	.	G	A	.	.	MAF_USDA=2.083
NC_035098.1	4264985	.	G	A	.	.	MAF_USDA=2.083
NC_035098.1	4264998	.	C	T	.	.	MAF_INRAE=15.833
NC_035098.1	4265063	.	G	T	.	.	MAF_INRAE=10.833;MAF_USDA=8.197
NC_035098.1	4265068	.	A	G	.	.	MAF_INRAE=8.333;MAF_USDA=6.557
NC_035098.1	4265083	.	T	C	.	.	MAF_USDA=10.588
NC_035098.1	4265175	.	C	A	.	.	MAF_USDA=9.016
NC_035098.1	4265179	.	G	T	.	.	MAF_INRAE=15.833
NC_035098.1	4265213	.	C	T	.	.	MAF_INRAE=2.5;MAF_USDA=4.118
NC_035098.1	4265234	.	T	C	.	.	MAF_INRAE=36.076;MAF_USDA=15.294
NC_035098.1	4265235	.	C	T	.	.	MAF_INRAE=37.5;MAF_USDA=15.294
NC_035098.1	4265280	.	C	G	.	.	MAF_USDA=1.639
NC_035098.1	4265352	.	C	T	.	.	MAF_INRAE=6.329;MAF_USDA=17.059
NC_035098.1	4265375	.	T	G	.	.	MAF_INRAE=2.5
NC_035098.1	4265376	.	A	T	.	.	MAF_INRAE=2.5
NC_035098.1	4265380	.	A	G	.	.	MAF_INRAE=18.333
NC_035098.1	4265442	.	A	C	.	.	MAF_USDA=4.098
NC_035098.1	4265457	.	G	T	.	.	MAF_USDA=2.459
NC_035098.1	4265464	.	T	A	.	.	MAF_USDA=10.588
NC_035098.1	4265641	.	G	A	.	.	MAF_USDA=7.647
NC_035098.1	4265676	.	C	T	.	.	MAF_USDA=1.765
NC_035098.1	4265712	.	C	T	.	.	MAF_USDA=3.279
NC_035098.1	4265786	.	A	G	.	.	MAF_USDA=2.083
NC_035098.1	4265832	.	T	A	.	.	MAF_INRAE=3.165;MAF_USDA=5.738
NC_035098.1	4265866	.	T	A	.	.	MAF_INRAE=6.329;MAF_USDA=37.5
NC_035098.1	4265918	.	T	C	.	.	MAF_USDA=6.667
NC_035098.1	4266075	.	C	A	.	.	MAF_INRAE=36.076;MAF_USDA=21.176
NC_035098.1	4266226	.	T	A	.	.	MAF_USDA=4.098
NC_035098.1	4266463	.	T	A	.	.	MAF_USDA=7.647
NC_035098.1	4266501	.	G	A	.	.	MAF_INRAE=31.667;MAF_USDA=15.574
NC_035098.1	4266510	.	T	C	.	.	MAF_INRAE=11.392;MAF_USDA=7.377
NC_035098.1	4266544	.	T	C	.	.	MAF_INRAE=37.975;MAF_USDA=26.471
NC_035098.1	4266584	.	G	A	.	.	MAF_INRAE=7.5;MAF_USDA=7.377
NC_035098.1	4266607	.	G	A	.	.	MAF_INRAE=11.392;MAF_USDA=7.377
NC_035098.1	4266614	.	T	A	.	.	MAF_INRAE=10.833
NC_035098.1	4266648	.	T	G	.	.	MAF_INRAE=26.582
NC_035098.1	4266652	.	T	C	.	.	MAF_INRAE=7.5
NC_035098.1	4266708	.	G	T	.	.	MAF_INRAE=26.582;MAF_USDA=21.765
NC_035098.1	4266711	.	G	A	.	.	MAF_INRAE=5.263;MAF_USDA=1.639
NC_035098.1	4266712	.	T	A	.	.	MAF_USDA=1.639
NC_035098.1	4266719	.	A	G	.	.	MAF_INRAE=30.38;MAF_USDA=38.235
NC_035098.1	4266729	.	A	G	.	.	MAF_USDA=7.059
NC_035098.1	4266745	.	A	T	.	.	MAF_USDA=2.459
NC_035098.1	4266768	.	G	T	.	.	MAF_INRAE=12.025;MAF_USDA=8.197
NC_035098.1	4266775	.	C	T	.	.	MAF_USDA=7.647
NC_035098.1	4266824	.	C	A	.	.	MAF_INRAE=13.924;MAF_USDA=10.0
NC_035098.1	4266834	.	G	A	.	.	MAF_INRAE=1.667;MAF_USDA=11.475
NC_035098.1	4266884	.	C	T	.	.	MAF_USDA=9.016
NC_035098.1	4266885	.	G	A	.	.	MAF_USDA=1.639
NC_035098.1	4266923	.	G	A	.	.	MAF_USDA=3.279
NC_035098.1	4266944	.	T	C	.	.	MAF_USDA=1.639
NC_035098.1	4266966	.	T	C	.	.	MAF_INRAE=11.392;MAF_USDA=5.738
NC_035098.1	4266975	.	G	T	.	.	MAF_INRAE=11.392;MAF_USDA=5.738
NC_035098.1	4266981	.	G	C	.	.	MAF_INRAE=11.392;MAF_USDA=5.738
NC_035098.1	4266984	.	C	T	.	.	MAF_INRAE=13.333;MAF_USDA=5.738
NC_035098.1	4266990	.	T	A	.	.	MAF_USDA=4.706
NC_035098.1	4267023	.	C	T	.	.	MAF_USDA=10.588
NC_035098.1	4267140	.	G	A	.	.	MAF_INRAE=28.481;MAF_USDA=14.118
NC_035098.1	4267315	.	T	C	.	.	MAF_USDA=1.639
NC_035098.1	4267478	.	G	A	.	.	MAF_INRAE=26.316;MAF_USDA=3.333
NC_035098.1	4267547	.	G	A	.	.	MAF_USDA=1.639
NC_035098.1	4267559	.	T	G	.	.	MAF_USDA=8.197
NC_035098.1	4267563	.	A	C	.	.	MAF_INRAE=19.167;MAF_USDA=8.197
NC_035098.1	4267620	.	T	C	.	.	MAF_INRAE=20.833
NC_035098.1	4267629	.	A	G	.	.	MAF_INRAE=2.5;MAF_USDA=4.118
NC_035098.1	4267685	.	A	C	.	.	MAF_INRAE=15.823;MAF_USDA=8.197
NC_035098.1	4267705	.	C	T	.	.	MAF_USDA=1.639
NC_035098.1	4267729	.	TTGG	TTGC	.	.	MAF_USDA=2.083
NC_035098.1	4267863	.	G	A	.	.	MAF_INRAE=6.329;MAF_USDA=37.5
NC_035098.1	4267866	.	A	C	.	.	MAF_USDA=1.639
NC_035098.1	4267879	.	G	A	.	.	MAF_INRAE=29.114;MAF_USDA=6.557
NC_035098.1	4267899	.	T	G	.	.	MAF_USDA=12.941
NC_035098.1	4267977	.	A	G	.	.	MAF_USDA=2.459
NC_035098.1	4268023	.	A	C	.	.	MAF_INRAE=26.582;MAF_USDA=12.941
NC_035098.1	4268072	.	G	T	.	.	MAF_INRAE=23.418;MAF_USDA=37.059
NC_035098.1	4268141	.	C	A	.	.	MAF_INRAE=15.823;MAF_USDA=8.197
NC_035098.1	4268142	.	G	A	.	.	MAF_INRAE=24.051;MAF_USDA=38.235
NC_035098.1	4268209	.	G	T	.	.	MAF_USDA=1.639
NC_035098.1	4268235	.	T	C	.	.	MAF_INRAE=15.823;MAF_USDA=8.197
NC_035098.1	4268256	.	T	A	.	.	MAF_USDA=7.647
NC_035098.1	4268327	.	A	G	.	.	MAF_INRAE=15.823;MAF_USDA=6.557
NC_035098.1	4268333	.	T	C	.	.	MAF_INRAE=31.646;MAF_USDA=49.412
NC_035098.1	4268339	.	C	T	.	.	MAF_INRAE=15.823;MAF_USDA=7.377
NC_035098.1	4268348	.	C	T	.	.	MAF_USDA=1.639
NC_035098.1	4268374	.	C	G	.	.	MAF_INRAE=15.823
NC_035098.1	4268396	.	C	T	.	.	MAF_USDA=1.639
NC_035098.1	4268445	.	A	C	.	.	MAF_INRAE=2.5;MAF_USDA=4.118
NC_035098.1	4268483	.	G	T	.	.	MAF_USDA=1.639
NC_035098.1	4268523	.	A	T	.	.	MAF_USDA=10.714
NC_035098.1	4268664	.	C	A	.	.	MAF_INRAE=15.823;MAF_USDA=9.016
NC_035098.1	4268680	.	G	A	.	.	MAF_USDA=1.639
NC_035098.1	4268691	.	T	C	.	.	MAF_INRAE=1.667;MAF_USDA=9.016
NC_035098.1	4268692	.	G	T	.	.	MAF_INRAE=7.5;MAF_USDA=1.639
NC_035098.1	4268757	.	G	T	.	.	MAF_INRAE=10.526;MAF_USDA=39.634
NC_035098.1	4268857	.	C	T	.	.	MAF_USDA=13.69
NC_035098.1	4268871	.	G	A	.	.	MAF_USDA=1.667
NC_035098.1	4268889	.	C	A	.	.	MAF_USDA=8.333
NC_035098.1	4268929	.	T	G	.	.	MAF_USDA=5.952
NC_035098.1	4268992	.	A	G	.	.	MAF_USDA=3.333
NC_035098.1	4269054	.	G	A	.	.	MAF_USDA=5.833
NC_035098.1	4269197	.	A	G	.	.	MAF_USDA=11.017
NC_035098.1	4269233	.	C	G	.	.	MAF_USDA=3.39
NC_035098.1	4269241	.	G	T	.	.	MAF_USDA=12.651
NC_035098.1	4269259	.	C	A	.	.	MAF_USDA=1.667
NC_035098.1	4269260	.	G	T	.	.	MAF_USDA=1.667
NC_035098.1	4269293	.	A	T	.	.	MAF_USDA=3.333
NC_035098.1	4269353	.	T	A	.	.	MAF_USDA=14.286
NC_035098.1	4269408	.	G	T	.	.	MAF_USDA=6.667
NC_035098.1	4269491	.	A	G	.	.	MAF_USDA=8.333
NC_035098.1	4269495	.	C	A	.	.	MAF_USDA=38.69
NC_035098.1	4269629	.	T	G	.	.	MAF_USDA=1.667
NC_035098.1	4269636	.	A	C	.	.	MAF_USDA=1.667
NC_035098.1	4269637	.	A	C	.	.	MAF_USDA=12.5
NC_035098.1	4269641	.	T	A	.	.	MAF_USDA=24.405
NC_035098.1	4269657	.	C	A	.	.	MAF_USDA=2.5
NC_035098.1	4269671	.	C	T	.	.	MAF_USDA=1.667
NC_035098.1	4269672	.	G	T	.	.	MAF_USDA=1.667
NC_035098.1	4269674	.	G	T	.	.	MAF_USDA=8.333
NC_035098.1	4269680	.	G	T	.	.	MAF_USDA=7.738
NC_035098.1	4269727	.	G	A	.	.	MAF_USDA=1.695
NC_035098.1	4269766	.	C	G	.	.	MAF_USDA=29.762
NC_035098.1	4269872	.	A	C	.	.	MAF_INRAE=20.886;MAF_USDA=8.197
NC_035098.1	4269923	.	A	T	.	.	MAF_INRAE=11.667
NC_035098.1	4269976	.	G	A	.	.	MAF_INRAE=6.329;MAF_USDA=12.353
NC_035098.1	4269992	.	C	T	.	.	MAF_USDA=1.639
NC_035098.1	4269998	.	C	T	.	.	MAF_INRAE=15.823;MAF_USDA=8.197
NC_035098.1	4270065	.	A	C	.	.	MAF_USDA=1.639
NC_035098.1	4270108	.	G	A	.	.	MAF_INRAE=15.823;MAF_USDA=8.197
NC_035098.1	4270158	.	A	T	.	.	MAF_USDA=10.588
NC_035098.1	4270172	.	A	T	.	.	MAF_INRAE=31.013;MAF_USDA=49.412
NC_035098.1	4270196	.	T	C	.	.	MAF_INRAE=24.051;MAF_USDA=37.647
NC_035098.1	4270229	.	G	A	.	.	MAF_INRAE=15.823;MAF_USDA=7.377
NC_035098.1	4270241	.	T	G	.	.	MAF_INRAE=15.823;MAF_USDA=8.197
NC_035098.1	4270290	.	G	T	.	.	MAF_INRAE=6.667;MAF_USDA=13.529
NC_035098.1	4270305	.	G	A	.	.	MAF_USDA=8.235
NC_035098.1	4270306	.	C	T	.	.	MAF_USDA=8.235
NC_035098.1	4270314	.	G	C	.	.	MAF_USDA=1.639
NC_035098.1	4270326	.	T	C	.	.	MAF_INRAE=39.241;MAF_USDA=44.706
NC_035098.1	4270331	.	A	T	.	.	MAF_INRAE=7.5;MAF_USDA=6.557
NC_035098.1	4270345	.	C	T	.	.	MAF_USDA=4.098
NC_035098.1	4270352	.	G	T	.	.	MAF_INRAE=15.833;MAF_USDA=2.459
NC_035098.1	4270363	.	G	T	.	.	MAF_INRAE=10.833
NC_035098.1	4270381	.	A	T	.	.	MAF_INRAE=22.785;MAF_USDA=38.824
NC_035098.1	4270412	.	A	C	.	.	MAF_INRAE=1.667
NC_035098.1	4270469	.	T	A	.	.	MAF_INRAE=15.789;MAF_USDA=4.167
NC_035098.1	4270503	.	G	T	.	.	MAF_USDA=2.5
NC_035098.1	4270571	.	C	A	.	.	MAF_USDA=10.417
NC_035098.1	4270611	.	C	A	.	.	MAF_USDA=1.667
NC_035098.1	4270652	.	G	T	.	.	MAF_INRAE=21.519;MAF_USDA=38.824
NC_035098.1	4270734	.	C	T	.	.	MAF_USDA=6.548
NC_035098.1	4270800	.	A	C	.	.	MAF_INRAE=15.19;MAF_USDA=9.016
NC_035098.1	4270829	.	A	C	.	.	MAF_USDA=4.098
NC_035098.1	4270832	.	C	A	.	.	MAF_INRAE=5.263;MAF_USDA=4.918
NC_035098.1	4270936	.	C	T	.	.	MAF_INRAE=1.667
NC_035098.1	4271046	.	A	G	.	.	MAF_USDA=1.639
NC_035098.1	4271079	.	A	G	.	.	MAF_INRAE=15.823;MAF_USDA=8.197
NC_035098.1	4271088	.	G	T	.	.	MAF_INRAE=18.354;MAF_USDA=31.765
NC_035098.1	4271102	.	A	T	.	.	MAF_INRAE=2.5;MAF_USDA=4.118
NC_035098.1	4271146	.	A	G	.	.	MAF_USDA=10.588
NC_035098.1	4271152	.	A	T	.	.	MAF_INRAE=33.544;MAF_USDA=39.881
NC_035098.1	4271237	.	C	T	.	.	MAF_INRAE=18.354;MAF_USDA=31.765
NC_035098.1	4271284	.	G	T	.	.	MAF_USDA=10.588
NC_035098.1	4271296	.	A	T	.	.	MAF_INRAE=6.329;MAF_USDA=12.353
NC_035098.1	4271356	.	A	C	.	.	MAF_USDA=4.918
NC_035098.1	4271357	.	G	A	.	.	MAF_INRAE=30.38;MAF_USDA=37.059
NC_035098.1	4271359	.	T	C	.	.	MAF_INRAE=5.0;MAF_USDA=12.941
NC_035098.1	4271362	.	T	G	.	.	MAF_INRAE=15.833;MAF_USDA=1.639
NC_035098.1	4271406	.	C	T	.	.	MAF_USDA=2.459
NC_035098.1	4271441	.	A	G	.	.	MAF_USDA=2.459
NC_035098.1	4271482	.	T	C	.	.	MAF_USDA=7.377
NC_035098.1	4271498	.	G	C	.	.	MAF_INRAE=31.013;MAF_USDA=9.412
NC_035098.1	4271514	.	G	A	.	.	MAF_INRAE=11.667;MAF_USDA=9.836
NC_035098.1	4271539	.	A	C	.	.	MAF_INRAE=31.013;MAF_USDA=8.235
NC_035098.1	4271544	.	A	C	.	.	MAF_USDA=10.588
NC_035098.1	4271549	.	C	G	.	.	MAF_INRAE=15.833;MAF_USDA=1.639
NC_035098.1	4271568	.	G	A	.	.	MAF_USDA=1.639
NC_035098.1	4271569	.	G	A	.	.	MAF_INRAE=2.5;MAF_USDA=4.118
NC_035098.1	4271590	.	A	G	.	.	MAF_INRAE=1.667
NC_035098.1	4271591	.	C	A	.	.	MAF_INRAE=15.823;MAF_USDA=25.294
NC_035098.1	4271600	.	C	A	.	.	MAF_INRAE=1.667
NC_035098.1	4271618	.	T	C	.	.	MAF_INRAE=32.278;MAF_USDA=30.0
NC_035098.1	4271707	.	T	A	.	.	MAF_INRAE=15.833;MAF_USDA=1.639
NC_035098.1	4271719	.	G	A	.	.	MAF_INRAE=32.278;MAF_USDA=31.765
NC_035098.1	4271740	.	C	A	.	.	MAF_INRAE=25.949;MAF_USDA=17.213
NC_035098.1	4271741	.	C	T	.	.	MAF_INRAE=35.833;MAF_USDA=31.765
NC_035098.1	4271770	.	A	T	.	.	MAF_USDA=7.738
NC_035098.1	4271788	.	C	T	.	.	MAF_INRAE=31.646;MAF_USDA=8.235
NC_035098.1	4271829	.	C	T	.	.	MAF_USDA=10.588
NC_035098.1	4271907	.	C	A	.	.	MAF_INRAE=23.418;MAF_USDA=27.647
NC_035098.1	4271924	.	G	C	.	.	MAF_INRAE=11.667;MAF_USDA=10.656
NC_035098.1	4271926	.	C	T	.	.	MAF_INRAE=30.38;MAF_USDA=8.824
NC_035098.1	4271936	.	G	A	.	.	MAF_INRAE=16.456;MAF_USDA=28.235
NC_035098.1	4271956	.	G	T	.	.	MAF_INRAE=16.456;MAF_USDA=28.235
NC_035098.1	4271964	.	A	T	.	.	MAF_INRAE=15.823;MAF_USDA=7.377
NC_035098.1	4271986	.	C	A	.	.	MAF_INRAE=8.228;MAF_USDA=7.059
NC_035098.1	4271997	.	A	T	.	.	MAF_INRAE=16.456;MAF_USDA=27.647
NC_035098.1	4272009	.	C	T	.	.	MAF_INRAE=8.228;MAF_USDA=7.059
NC_035098.1	4272010	.	A	C	.	.	MAF_INRAE=15.833;MAF_USDA=1.639
NC_035098.1	4272011	.	G	A	.	.	MAF_INRAE=16.456;MAF_USDA=27.647
NC_035098.1	4272012	.	A	G	.	.	MAF_INRAE=15.823;MAF_USDA=7.377
NC_035098.1	4272017	.	C	T	.	.	MAF_INRAE=15.823;MAF_USDA=7.377
NC_035098.1	4272018	.	A	G	.	.	MAF_INRAE=48.333;MAF_USDA=34.706
NC_035098.1	4272027	.	A	G	.	.	MAF_INRAE=6.329;MAF_USDA=37.5
NC_035098.1	4272039	.	T	A	.	.	MAF_INRAE=27.848;MAF_USDA=9.016
NC_035098.1	4272044	.	C	T	.	.	MAF_INRAE=6.329;MAF_USDA=20.0
NC_035098.1	4272072	.	T	G	.	.	MAF_USDA=1.639
NC_035098.1	4272166	.	T	G	.	.	MAF_USDA=1.639
NC_035098.1	4272186	.	C	A	.	.	MAF_USDA=3.279
NC_035098.1	4272211	.	G	T	.	.	MAF_USDA=1.639
NC_035098.1	4272213	.	A	G	.	.	MAF_INRAE=6.329;MAF_USDA=11.176
NC_035098.1	4272219	.	T	A	.	.	MAF_INRAE=15.823;MAF_USDA=7.377
NC_035098.1	4272269	.	C	T	.	.	MAF_INRAE=13.291;MAF_USDA=11.765
NC_035098.1	4272304	.	T	A	.	.	MAF_INRAE=15.833;MAF_USDA=1.639
NC_035098.1	4272305	.	G	T	.	.	MAF_INRAE=15.833
NC_035098.1	4272346	.	C	T	.	.	MAF_USDA=5.738
NC_035098.1	4272367	.	C	T	.	.	MAF_INRAE=29.747;MAF_USDA=39.412
NC_035098.1	4272400	.	T	C	.	.	MAF_INRAE=17.722;MAF_USDA=8.235
NC_035098.1	4272404	.	G	T	.	.	MAF_INRAE=13.924;MAF_USDA=5.738
NC_035098.1	4272438	.	T	C	.	.	MAF_INRAE=11.667;MAF_USDA=9.016
NC_035098.1	4272447	.	C	T	.	.	MAF_INRAE=15.833;MAF_USDA=1.639
NC_035098.1	4272448	.	A	G	.	.	MAF_INRAE=15.789;MAF_USDA=37.059
NC_035098.1	4272461	.	T	G	.	.	MAF_USDA=1.639
NC_035098.1	4272474	.	G	A	.	.	MAF_USDA=8.824
NC_035098.1	4272489	.	G	A	.	.	MAF_USDA=3.279
NC_035098.1	4272519	.	A	G	.	.	MAF_USDA=4.918
NC_035098.1	4272533	.	C	T	.	.	MAF_USDA=12.5
NC_035098.1	4272565	.	G	A	.	.	MAF_USDA=14.583
NC_035098.1	4272716	.	G	T	.	.	MAF_USDA=20.833
NC_035098.1	4272717	.	G	T	.	.	MAF_USDA=27.083
NC_035098.1	4272806	.	T	G	.	.	MAF_USDA=39.13
NC_035098.1	4273184	.	G	T	.	.	MAF_USDA=33.333
NC_035098.1	4273208	.	A	C	.	.	MAF_USDA=3.279
NC_035098.1	4273213	.	A	G	.	.	MAF_USDA=47.917
NC_035098.1	4273273	.	T	G	.	.	MAF_USDA=35.417
NC_035098.1	4273366	.	A	G	.	.	MAF_INRAE=4.167;MAF_USDA=3.279
NC_035098.1	4273477	.	T	C	.	.	MAF_INRAE=13.924;MAF_USDA=37.5
NC_035098.1	4273522	.	T	A	.	.	MAF_INRAE=26.316;MAF_USDA=3.279
NC_035098.1	4273569	.	A	G	.	.	MAF_INRAE=2.5
NC_035098.1	4273662	.	C	T	.	.	MAF_USDA=1.639
NC_035098.1	4273682	.	C	T	.	.	MAF_INRAE=19.62;MAF_USDA=11.176
NC_035098.1	4273726	.	C	A	.	.	MAF_INRAE=5.0;MAF_USDA=1.639
NC_035098.1	4273763	.	G	A	.	.	MAF_INRAE=5.0;MAF_USDA=1.639
NC_035098.1	4273786	.	T	C	.	.	MAF_INRAE=14.557;MAF_USDA=35.417
NC_035098.1	4273830	.	G	T	.	.	MAF_USDA=1.639
NC_035098.1	4273842	.	G	A	.	.	MAF_INRAE=5.833;MAF_USDA=1.639
NC_035098.1	4273849	.	T	G	.	.	MAF_USDA=10.588
NC_035098.1	4273852	.	C	T	.	.	MAF_USDA=3.279
NC_035098.1	4273865	.	G	A	.	.	MAF_INRAE=29.167
NC_035098.1	4273879	.	A	T	.	.	MAF_INRAE=5.833
NC_035098.1	4273916	.	T	C	.	.	MAF_INRAE=5.833
NC_035098.1	4273957	.	G	A	.	.	MAF_INRAE=3.333
NC_035098.1	4274022	.	C	T	.	.	MAF_INRAE=26.316;MAF_USDA=43.75
NC_035098.1	4274128	.	G	A	.	.	MAF_USDA=6.557
NC_035098.1	4274147	.	C	T	.	.	MAF_USDA=2.459
NC_035098.1	4274210	.	G	A	.	.	MAF_USDA=2.459
NC_035098.1	4274297	.	G	T	.	.	MAF_INRAE=7.595;MAF_USDA=6.471
NC_035098.1	4274512	.	C	T	.	.	MAF_INRAE=45.0;MAF_USDA=2.5
NC_035098.1	4274708	.	T	C	.	.	MAF_USDA=1.639
NC_035098.1	4274716	.	T	C	.	.	MAF_USDA=1.639
NC_035098.1	4274800	.	T	G	.	.	MAF_USDA=6.557
NC_035098.1	4274937	.	G	C	.	.	MAF_USDA=3.279
NC_035098.1	4274938	.	C	T	.	.	MAF_INRAE=1.667
NC_035098.1	4274983	.	G	A	.	.	MAF_USDA=1.639
NC_035098.1	4275022	.	G	C	.	.	MAF_INRAE=45.0;MAF_USDA=18.033
NC_035098.1	4275029	.	G	T	.	.	MAF_INRAE=48.101;MAF_USDA=35.882
NC_035098.1	4275071	.	G	A	.	.	MAF_INRAE=1.667
NC_035098.1	4275344	.	C	A	.	.	MAF_INRAE=15.19;MAF_USDA=2.083
NC_035098.1	4275347	.	C	T	.	.	MAF_INRAE=5.0
NC_035098.1	4275391	.	C	T	.	.	MAF_USDA=3.529
NC_035098.1	4275392	.	C	T	.	.	MAF_INRAE=20.0;MAF_USDA=42.941
NC_035098.1	4275408	.	A	G	.	.	MAF_INRAE=2.5
NC_035098.1	4275412	.	A	T	.	.	MAF_INRAE=26.316;MAF_USDA=2.5
NC_035098.1	4275430	.	G	T	.	.	MAF_USDA=1.639
NC_035098.1	4275431	.	G	A	.	.	MAF_USDA=10.588
NC_035098.1	4275438	.	C	T	.	.	MAF_INRAE=6.962;MAF_USDA=21.765
NC_035098.1	4275441	.	C	T	.	.	MAF_USDA=3.279
NC_035098.1	4275483	.	T	A	.	.	MAF_INRAE=45.0;MAF_USDA=5.738
NC_035098.1	4275523	.	C	T	.	.	MAF_INRAE=6.962;MAF_USDA=25.882
NC_035098.1	4275529	.	A	G	.	.	MAF_USDA=1.639
NC_035098.1	4275612	.	C	A	.	.	MAF_INRAE=6.962;MAF_USDA=7.647
NC_035098.1	4275719	.	T	G	.	.	MAF_INRAE=20.886;MAF_USDA=47.059
NC_035098.1	4275768	.	C	A	.	.	MAF_INRAE=6.667;MAF_USDA=4.918
NC_035098.1	4275802	.	G	A	.	.	MAF_USDA=1.639
NC_035098.1	4275919	.	C	T	.	.	MAF_INRAE=10.0
NC_035098.1	4276100	.	G	A	.	.	MAF_INRAE=26.316;MAF_USDA=3.279
NC_035098.1	4276105	.	G	T	.	.	MAF_INRAE=2.5
NC_035098.1	4276179	.	G	A	.	.	MAF_USDA=1.639
NC_035098.1	4276250	.	T	A	.	.	MAF_USDA=1.639
NC_035098.1	4276443	.	C	T	.	.	MAF_USDA=1.639
NC_035098.1	4276544	.	C	A	.	.	MAF_INRAE=26.582;MAF_USDA=12.5
NC_035098.1	4276608	.	G	A	.	.	MAF_INRAE=2.5
NC_035098.1	4276622	.	C	G	.	.	MAF_INRAE=45.833;MAF_USDA=5.738
NC_035098.1	4276623	.	T	A	.	.	MAF_INRAE=6.962;MAF_USDA=28.235
NC_035098.1	4276737	.	A	G	.	.	MAF_INRAE=1.667
NC_035098.1	4276771	.	A	G	.	.	MAF_INRAE=49.367;MAF_USDA=38.235
NC_035098.1	4276832	.	T	G	.	.	MAF_USDA=12.295
NC_035098.1	4276856	.	G	A	.	.	MAF_INRAE=7.5;MAF_USDA=6.557
NC_035098.1	4276887	.	A	G	.	.	MAF_INRAE=45.833;MAF_USDA=2.083
NC_035098.1	4277010	.	G	T	.	.	MAF_INRAE=6.962;MAF_USDA=7.647
NC_035098.1	4277048	.	G	A	.	.	MAF_USDA=2.941
NC_035098.1	4277122	.	T	A	.	.	MAF_INRAE=8.333;MAF_USDA=35.882
NC_035098.1	4277136	.	G	C	.	.	MAF_INRAE=5.263
NC_035098.1	4277144	.	C	A	.	.	MAF_INRAE=6.667
NC_035098.1	4277186	.	T	G	.	.	MAF_USDA=1.639
NC_035098.1	4277212	.	G	T	.	.	MAF_INRAE=1.667;MAF_USDA=9.016
NC_035098.1	4277251	.	G	C	.	.	MAF_INRAE=44.937;MAF_USDA=21.765
NC_035098.1	4277280	.	T	A	.	.	MAF_USDA=7.059
NC_035098.1	4277285	.	A	T	.	.	MAF_INRAE=7.5;MAF_USDA=14.706
NC_035098.1	4277395	.	T	A	.	.	MAF_INRAE=6.329
NC_035098.1	4277403	.	A	T	.	.	MAF_INRAE=6.667
NC_035098.1	4277452	.	C	T	.	.	MAF_USDA=1.639
NC_035098.1	4277604	.	A	C	.	.	MAF_INRAE=3.333
NC_035098.1	4277607	.	T	A	.	.	MAF_INRAE=11.667;MAF_USDA=4.918
NC_035098.1	4277618	.	G	A	.	.	MAF_USDA=1.639
NC_035098.1	4277663	.	G	C	.	.	MAF_INRAE=47.468;MAF_USDA=41.803
NC_035098.1	4277664	.	C	T	.	.	MAF_INRAE=2.5;MAF_USDA=4.118
NC_035098.1	4277692	.	G	A	.	.	MAF_USDA=2.083
NC_035098.1	4277727	.	A	G	.	.	MAF_INRAE=10.526;MAF_USDA=3.529
NC_035098.1	4277784	.	T	G	.	.	MAF_INRAE=15.833
NC_035098.1	4277829	.	G	T	.	.	MAF_INRAE=20.886;MAF_USDA=33.529
NC_035098.1	4277844	.	G	A	.	.	MAF_INRAE=16.667;MAF_USDA=9.412
NC_035098.1	4277852	.	G	T	.	.	MAF_INRAE=10.833;MAF_USDA=2.459
NC_035098.1	4277856	.	C	T	.	.	MAF_INRAE=15.833;MAF_USDA=9.412
NC_035098.1	4277931	.	C	G	.	.	MAF_INRAE=10.526;MAF_USDA=3.529
NC_035098.1	4277936	.	A	C	.	.	MAF_INRAE=10.833;MAF_USDA=43.443
NC_035098.1	4277937	.	T	G	.	.	MAF_INRAE=2.5;MAF_USDA=16.393
NC_035098.1	4278035	.	T	G	.	.	MAF_INRAE=5.833;MAF_USDA=3.333
NC_035098.1	4278056	.	G	T	.	.	MAF_USDA=1.639
NC_035098.1	4278070	.	C	A	.	.	MAF_INRAE=13.291;MAF_USDA=30.0
NC_035098.1	4278085	.	G	A	.	.	MAF_INRAE=42.405;MAF_USDA=32.5
NC_035098.1	4278105	.	A	C	.	.	MAF_INRAE=26.316;MAF_USDA=25.882
NC_035098.1	4278111	.	T	G	.	.	MAF_USDA=25.0
NC_035098.1	4278140	.	C	G	.	.	MAF_INRAE=1.667;MAF_USDA=3.279
NC_035098.1	4278156	.	A	G	.	.	MAF_USDA=1.667
NC_035098.1	4278277	.	A	T	.	.	MAF_USDA=42.941
NC_035098.1	4278295	.	A	T	.	.	MAF_USDA=2.459
NC_035098.1	4278385	.	T	G	.	.	MAF_USDA=22.917
NC_035098.1	4278430	.	AC	AA	.	.	MAF_USDA=14.583
NC_035098.1	4278807	.	T	C	.	.	MAF_USDA=45.833
NC_035098.1	4278832	.	G	A	.	.	MAF_INRAE=15.789;MAF_USDA=6.25
NC_035098.1	4278844	.	C	G	.	.	MAF_INRAE=15.789;MAF_USDA=6.25
NC_035098.1	4278870	.	G	T	.	.	MAF_USDA=14.583
NC_035098.1	4278872	.	T	G	.	.	MAF_INRAE=10.526;MAF_USDA=37.5
NC_035098.1	4278882	.	G	T	.	.	MAF_INRAE=15.789;MAF_USDA=6.25
NC_035098.1	4278932	.	A	C	.	.	MAF_INRAE=15.789;MAF_USDA=42.262
NC_035098.1	4279000	.	C	T	.	.	MAF_USDA=8.333
NC_035098.1	4279021	.	T	G	.	.	MAF_INRAE=6.329
NC_035098.1	4279053	.	G	A	.	.	MAF_USDA=2.459
NC_035098.1	4279086	.	C	G	.	.	MAF_INRAE=46.667;MAF_USDA=11.864
NC_035098.1	4279096	.	C	T	.	.	MAF_INRAE=10.127;MAF_USDA=6.034
NC_035098.1	4279129	.	T	G	.	.	MAF_INRAE=31.579
NC_035098.1	4279271	.	C	T	.	.	MAF_USDA=1.667
NC_035098.1	4279277	.	G	A	.	.	MAF_INRAE=15.833;MAF_USDA=6.667
NC_035098.1	4279285	.	G	A	.	.	MAF_INRAE=14.557;MAF_USDA=36.31
NC_035098.1	4279298	.	A	G	.	.	MAF_INRAE=5.263
NC_035098.1	4279328	.	T	G	.	.	MAF_USDA=1.639
NC_035098.1	4279379	.	C	G	.	.	MAF_INRAE=5.263
NC_035098.1	4279478	.	C	T	.	.	MAF_INRAE=9.494;MAF_USDA=25.294
NC_035098.1	4279479	.	A	C	.	.	MAF_INRAE=5.833;MAF_USDA=25.294
NC_035098.1	4279482	.	T	A	.	.	MAF_INRAE=5.833;MAF_USDA=4.098
NC_035098.1	4279582	.	T	A	.	.	MAF_INRAE=5.263
NC_035098.1	4279588	.	T	G	.	.	MAF_USDA=2.459
NC_035098.1	4279611	.	A	C	.	.	MAF_INRAE=20.886;MAF_USDA=42.941
NC_035098.1	4279619	.	T	G	.	.	MAF_INRAE=15.0
NC_035098.1	4279709	.	T	C	.	.	MAF_INRAE=15.0
NC_035098.1	4279738	.	C	T	.	.	MAF_INRAE=18.987;MAF_USDA=40.588
NC_035098.1	4279815	.	A	C	.	.	MAF_INRAE=18.987;MAF_USDA=35.294
NC_035098.1	4279834	.	C	T	.	.	MAF_INRAE=45.833;MAF_USDA=3.279
NC_035098.1	4279914	.	C	A	.	.	MAF_INRAE=6.329;MAF_USDA=37.5
NC_035098.1	4279917	.	T	G	.	.	MAF_INRAE=2.5;MAF_USDA=4.118
NC_035098.1	4279923	.	A	C	.	.	MAF_INRAE=17.089
NC_035098.1	4279953	.	G	A	.	.	MAF_INRAE=17.722;MAF_USDA=8.197
NC_035098.1	4279956	.	T	A	.	.	MAF_INRAE=26.316;MAF_USDA=3.279
NC_035098.1	4279962	.	T	A	.	.	MAF_INRAE=5.833;MAF_USDA=4.118
NC_035098.1	4280018	.	C	T	.	.	MAF_INRAE=7.5;MAF_USDA=12.353
NC_035098.1	4280040	.	A	T	.	.	MAF_USDA=1.639
NC_035098.1	4280083	.	T	A	.	.	MAF_INRAE=26.316;MAF_USDA=3.279
NC_035098.1	4280092	.	A	C	.	.	MAF_INRAE=14.557;MAF_USDA=36.471
NC_035098.1	4280152	.	A	G	.	.	MAF_INRAE=26.582;MAF_USDA=41.765
NC_035098.1	4280169	.	T	G	.	.	MAF_USDA=8.235
NC_035098.1	4280200	.	T	A	.	.	MAF_INRAE=26.316;MAF_USDA=3.279
NC_035098.1	4280243	.	A	C	.	.	MAF_USDA=4.918
NC_035098.1	4280245	.	C	T	.	.	MAF_INRAE=10.759;MAF_USDA=17.647
NC_035098.1	4280312	.	T	A	.	.	MAF_INRAE=10.526;MAF_USDA=4.118
NC_035098.1	4280421	.	T	G	.	.	MAF_USDA=12.5
NC_035098.1	4280437	.	A	G	.	.	MAF_INRAE=9.494;MAF_USDA=18.824
NC_035098.1	4280482	.	T	A	.	.	MAF_INRAE=6.962;MAF_USDA=21.176
NC_035098.1	4280489	.	T	C	.	.	MAF_INRAE=20.833;MAF_USDA=7.377
NC_035098.1	4280502	.	T	A	.	.	MAF_INRAE=20.833;MAF_USDA=5.738
NC_035098.1	4280506	.	T	A	.	.	MAF_USDA=5.738
NC_035098.1	4280507	.	T	A	.	.	MAF_USDA=4.918
NC_035098.1	4280508	.	T	A	.	.	MAF_USDA=4.918
NC_035098.1	4280509	.	T	A	.	.	MAF_USDA=4.918
NC_035098.1	4280513	.	T	A	.	.	MAF_INRAE=17.089;MAF_USDA=4.918
NC_035098.1	4280541	.	G	T	.	.	MAF_INRAE=5.263;MAF_USDA=2.459
NC_035098.1	4280550	.	T	A	.	.	MAF_INRAE=15.0
NC_035098.1	4280558	.	G	C	.	.	MAF_INRAE=45.0;MAF_USDA=39.344
NC_035098.1	4280566	.	G	T	.	.	MAF_INRAE=21.667
NC_035098.1	4280614	.	C	T	.	.	MAF_INRAE=49.167
NC_035098.1	4280625	.	A	G	.	.	MAF_INRAE=40.506;MAF_USDA=13.115
NC_035098.1	4280627	.	C	T	.	.	MAF_INRAE=3.165;MAF_USDA=3.279
NC_035098.1	4280632	.	G	A	.	.	MAF_INRAE=3.333;MAF_USDA=9.836
NC_035098.1	4280681	.	T	C	.	.	MAF_INRAE=24.684;MAF_USDA=49.412
NC_035098.1	4280707	.	T	A	.	.	MAF_INRAE=5.0;MAF_USDA=4.918
NC_035098.1	4280725	.	G	A	.	.	MAF_USDA=1.639
NC_035098.1	4280754	.	G	A	.	.	MAF_INRAE=2.5;MAF_USDA=8.197
NC_035098.1	4280845	.	C	T	.	.	MAF_INRAE=40.506;MAF_USDA=30.0
NC_035098.1	4280897	.	A	G	.	.	MAF_INRAE=40.506;MAF_USDA=28.235
NC_035098.1	4280967	.	C	T	.	.	MAF_USDA=1.639
NC_035098.1	4280981	.	C	A	.	.	MAF_INRAE=13.924;MAF_USDA=7.377
NC_035098.1	4280990	.	T	A	.	.	MAF_INRAE=5.263
NC_035098.1	4281047	.	A	T	.	.	MAF_INRAE=1.667;MAF_USDA=4.167
NC_035098.1	4281092	.	T	G	.	.	MAF_INRAE=1.667;MAF_USDA=5.0
NC_035098.1	4281127	.	T	A	.	.	MAF_INRAE=1.667;MAF_USDA=3.333
NC_035098.1	4281156	.	G	T	.	.	MAF_USDA=2.5
NC_035098.1	4281265	.	C	T	.	.	MAF_USDA=4.098
NC_035098.1	4281274	.	G	A	.	.	MAF_INRAE=21.053;MAF_USDA=8.197
NC_035098.1	4281358	.	T	C	.	.	MAF_INRAE=2.5;MAF_USDA=7.377
NC_035098.1	4281404	.	C	T	.	.	MAF_USDA=4.918
NC_035098.1	4281443	.	T	C	.	.	MAF_INRAE=10.526;MAF_USDA=4.118
NC_035098.1	4281522	.	G	T	.	.	MAF_INRAE=1.667;MAF_USDA=3.279
NC_035098.1	4281535	.	C	A	.	.	MAF_USDA=3.279
NC_035098.1	4281573	.	G	C	.	.	MAF_INRAE=10.526;MAF_USDA=4.118
NC_035098.1	4281580	.	G	C	.	.	MAF_INRAE=3.333
NC_035098.1	4281589	.	C	A	.	.	MAF_USDA=3.279
NC_035098.1	4281592	.	G	T	.	.	MAF_USDA=3.279
NC_035098.1	4281595	.	T	C	.	.	MAF_USDA=4.098
NC_035098.1	4281706	.	T	C	.	.	MAF_INRAE=10.526;MAF_USDA=35.417
NC_035098.1	4281754	.	T	C	.	.	MAF_USDA=2.459
NC_035098.1	4282581	.	G	T	.	.	MAF_USDA=31.25
NC_035098.1	4282585	.	A	C	.	.	MAF_USDA=9.146
NC_035098.1	4282631	.	G	A	.	.	MAF_USDA=10.714
NC_035098.1	4282679	.	A	G	.	.	MAF_INRAE=15.789;MAF_USDA=11.176
NC_035098.1	4282697	.	G	T	.	.	MAF_INRAE=24.684;MAF_USDA=37.705
NC_035098.1	4282782	.	A	G	.	.	MAF_INRAE=21.519;MAF_USDA=42.941
NC_035098.1	4282803	.	A	T	.	.	MAF_INRAE=4.167;MAF_USDA=1.639
NC_035098.1	4282841	.	A	C	.	.	MAF_INRAE=37.975;MAF_USDA=28.235
NC_035098.1	4282842	.	G	A	.	.	MAF_INRAE=5.833;MAF_USDA=20.833
NC_035098.1	4282843	.	A	C	.	.	MAF_INRAE=5.833;MAF_USDA=18.235
NC_035098.1	4282899	.	C	T	.	.	MAF_INRAE=4.167;MAF_USDA=1.639
NC_035098.1	4282973	.	G	T	.	.	MAF_INRAE=9.494;MAF_USDA=7.738
NC_035098.1	4283032	.	C	T	.	.	MAF_INRAE=10.526
NC_035098.1	4283073	.	A	G	.	.	MAF_INRAE=47.368
NC_035098.1	4283172	.	G	C	.	.	MAF_USDA=2.459
NC_035098.1	4283175	.	A	G	.	.	MAF_USDA=5.738
NC_035098.1	4283199	.	G	A	.	.	MAF_INRAE=15.789;MAF_USDA=8.824
NC_035098.1	4283240	.	A	G	.	.	MAF_USDA=3.279
NC_035098.1	4283260	.	C	G	.	.	MAF_INRAE=7.5;MAF_USDA=6.557
NC_035098.1	4283273	.	A	G	.	.	MAF_USDA=6.557
NC_035098.1	4283390	.	C	G	.	.	MAF_INRAE=14.167;MAF_USDA=14.583
NC_035098.1	4283396	.	T	C	.	.	MAF_INRAE=6.329;MAF_USDA=37.5
NC_035098.1	4283417	.	G	A	.	.	MAF_INRAE=13.924;MAF_USDA=37.5
NC_035098.1	4283502	.	T	G	.	.	MAF_INRAE=15.19
NC_035098.1	4283535	.	G	T	.	.	MAF_INRAE=10.833
NC_035098.1	4283575	.	A	G	.	.	MAF_INRAE=21.053;MAF_USDA=4.167
NC_035098.1	4283580	.	C	T	.	.	MAF_INRAE=21.053
NC_035098.1	4283585	.	C	T	.	.	MAF_INRAE=4.167
NC_035098.1	4283611	.	T	A	.	.	MAF_INRAE=4.167;MAF_USDA=1.639
NC_035098.1	4283613	.	T	C	.	.	MAF_INRAE=6.329;MAF_USDA=35.417
NC_035098.1	4283653	.	G	T	.	.	MAF_INRAE=5.0;MAF_USDA=17.647
NC_035098.1	4283696	.	C	T	.	.	MAF_INRAE=32.911;MAF_USDA=25.294
NC_035098.1	4283761	.	T	C	.	.	MAF_INRAE=14.557;MAF_USDA=20.0
NC_035098.1	4283823	.	A	C	.	.	MAF_INRAE=5.263;MAF_USDA=2.459
NC_035098.1	4283829	.	T	A	.	.	MAF_INRAE=6.962;MAF_USDA=4.098
NC_035098.1	4283918	.	C	T	.	.	MAF_INRAE=10.833
NC_035098.1	4283919	.	A	G	.	.	MAF_INRAE=10.833
NC_035098.1	4283978	.	C	T	.	.	MAF_INRAE=48.333;MAF_USDA=15.294
NC_035098.1	4284027	.	C	T	.	.	MAF_USDA=5.738
NC_035098.1	4284105	.	C	T	.	.	MAF_INRAE=6.329;MAF_USDA=37.5
NC_035098.1	4284132	.	G	C	.	.	MAF_INRAE=32.911;MAF_USDA=39.412
NC_035098.1	4284169	.	C	T	.	.	MAF_USDA=3.279
NC_035098.1	4284307	.	G	A	.	.	MAF_INRAE=18.354;MAF_USDA=8.333
NC_035098.1	4284322	.	C	T	.	.	MAF_INRAE=26.316;MAF_USDA=8.235
NC_035098.1	4284336	.	T	G	.	.	MAF_USDA=4.918
NC_035098.1	4284472	.	T	A	.	.	MAF_INRAE=45.0
NC_035098.1	4284514	.	A	T	.	.	MAF_INRAE=47.5
NC_035098.1	4284534	.	A	C	.	.	MAF_INRAE=25.316;MAF_USDA=21.311
NC_035098.1	4284587	.	C	A	.	.	MAF_INRAE=5.833;MAF_USDA=6.25
NC_035098.1	4284609	.	A	T	.	.	MAF_INRAE=5.263
NC_035098.1	4284652	.	C	T	.	.	MAF_INRAE=5.833;MAF_USDA=17.059
NC_035098.1	4284679	.	C	T	.	.	MAF_INRAE=31.667;MAF_USDA=1.639
NC_035098.1	4284695	.	A	G	.	.	MAF_INRAE=22.152;MAF_USDA=15.574
NC_035098.1	4284699	.	C	A	.	.	MAF_INRAE=23.333;MAF_USDA=22.941
NC_035098.1	4284715	.	C	T	.	.	MAF_INRAE=10.0
NC_035098.1	4284716	.	A	T	.	.	MAF_INRAE=10.0
NC_035098.1	4284724	.	T	C	.	.	MAF_INRAE=41.139;MAF_USDA=43.529
NC_035098.1	4284819	.	G	T	.	.	MAF_INRAE=9.494;MAF_USDA=11.765
NC_035098.1	4284870	.	G	A	.	.	MAF_INRAE=3.165
NC_035098.1	4284956	.	A	C	.	.	MAF_INRAE=26.316;MAF_USDA=4.918
NC_035098.1	4284958	.	C	A	.	.	MAF_INRAE=10.833
NC_035098.1	4284988	.	G	A	.	.	MAF_INRAE=9.494;MAF_USDA=37.5
NC_035098.1	4284999	.	C	T	.	.	MAF_INRAE=9.494;MAF_USDA=37.5
NC_035098.1	4285054	.	T	G	.	.	MAF_INRAE=13.924;MAF_USDA=14.706
NC_035098.1	4285130	.	A	T	.	.	MAF_USDA=10.656
NC_035098.1	4285164	.	C	A	.	.	MAF_INRAE=5.833;MAF_USDA=1.639
NC_035098.1	4285167	.	T	C	.	.	MAF_USDA=3.529
NC_035098.1	4285200	.	C	A	.	.	MAF_INRAE=15.789;MAF_USDA=8.235
NC_035098.1	4285223	.	G	T	.	.	MAF_INRAE=17.722;MAF_USDA=11.765
NC_035098.1	4285267	.	A	T	.	.	MAF_INRAE=13.924;MAF_USDA=13.333
NC_035098.1	4285304	.	G	T	.	.	MAF_USDA=1.667
NC_035098.1	4285389	.	G	A	.	.	MAF_USDA=4.918
NC_035098.1	4285450	.	T	C	.	.	MAF_INRAE=13.924;MAF_USDA=50.0
NC_035098.1	4285473	.	G	T	.	.	MAF_INRAE=5.263;MAF_USDA=2.459
NC_035098.1	4285488	.	G	T	.	.	MAF_INRAE=45.833;MAF_USDA=11.765
NC_035098.1	4285514	.	G	T	.	.	MAF_INRAE=48.101;MAF_USDA=35.294
NC_035098.1	4285595	.	G	T	.	.	MAF_INRAE=10.833
NC_035098.1	4285613	.	C	T	.	.	MAF_USDA=2.459
NC_035098.1	4285614	.	G	A	.	.	MAF_INRAE=11.667
NC_035098.1	4285658	.	T	G	.	.	MAF_INRAE=2.5;MAF_USDA=6.25
NC_035098.1	4285693	.	G	A	.	.	MAF_USDA=11.765
NC_035098.1	4285717	.	C	T	.	.	MAF_USDA=1.639
NC_035098.1	4285759	.	A	T	.	.	MAF_INRAE=26.316;MAF_USDA=4.098
NC_035098.1	4285851	.	C	A	.	.	MAF_USDA=1.639
NC_035098.1	4285861	.	C	G	.	.	MAF_INRAE=10.0
NC_035098.1	4285872	.	A	T	.	.	MAF_USDA=3.279
NC_035098.1	4285885	.	G	A	.	.	MAF_USDA=2.941
NC_035098.1	4285888	.	G	A	.	.	MAF_INRAE=26.316;MAF_USDA=4.918
NC_035098.1	4285926	.	T	C	.	.	MAF_INRAE=39.241;MAF_USDA=28.824
NC_035098.1	4285932	.	G	A	.	.	MAF_INRAE=5.833
NC_035098.1	4285978	.	T	C	.	.	MAF_INRAE=5.696;MAF_USDA=37.5
NC_035098.1	4286009	.	T	C	.	.	MAF_USDA=3.529
NC_035098.1	4286015	.	A	T	.	.	MAF_USDA=2.941
NC_035098.1	4286019	.	C	A	.	.	MAF_INRAE=1.667
NC_035098.1	4286059	.	T	C	.	.	MAF_USDA=1.639
NC_035098.1	4286063	.	C	T	.	.	MAF_INRAE=5.833;MAF_USDA=30.0
NC_035098.1	4286129	.	A	G	.	.	MAF_INRAE=4.167;MAF_USDA=1.667
NC_035098.1	4286133	.	C	A	.	.	MAF_INRAE=13.924;MAF_USDA=13.333
NC_035098.1	4286236	.	G	T	.	.	MAF_INRAE=6.962;MAF_USDA=1.639
NC_035098.1	4286251	.	C	T	.	.	MAF_USDA=1.639
NC_035098.1	4286257	.	C	T	.	.	MAF_INRAE=15.789;MAF_USDA=7.647
NC_035098.1	4286319	.	C	T	.	.	MAF_INRAE=4.167;MAF_USDA=27.059
NC_035098.1	4286338	.	C	G	.	.	MAF_USDA=2.353
NC_035098.1	4286342	.	T	G	.	.	MAF_INRAE=5.833;MAF_USDA=26.471
NC_035098.1	4286376	.	A	T	.	.	MAF_USDA=18.75
NC_035098.1	4286377	.	T	G	.	.	MAF_USDA=18.75
NC_035098.1	4286380	.	T	C	.	.	MAF_USDA=18.75
NC_035098.1	4286381	.	G	A	.	.	MAF_USDA=18.75
NC_035098.1	4286421	.	A	G	.	.	MAF_INRAE=5.0;MAF_USDA=27.059
NC_035098.1	4286457	.	G	T	.	.	MAF_INRAE=10.526
NC_035098.1	4286481	.	C	T	.	.	MAF_INRAE=6.329;MAF_USDA=37.5
NC_035098.1	4286483	.	G	A	.	.	MAF_USDA=1.639
NC_035098.1	4286505	.	T	C	.	.	MAF_USDA=1.639
NC_035098.1	4286530	.	C	A	.	.	MAF_INRAE=12.025
NC_035098.1	4286551	.	A	G	.	.	MAF_USDA=3.279
NC_035098.1	4286565	.	G	A	.	.	MAF_INRAE=46.667;MAF_USDA=12.941
NC_035098.1	4286627	.	G	A	.	.	MAF_INRAE=35.443;MAF_USDA=42.353
NC_035098.1	4286646	.	G	A	.	.	MAF_INRAE=12.025;MAF_USDA=3.279
NC_035098.1	4286650	.	C	T	.	.	MAF_USDA=1.639
NC_035098.1	4286689	.	A	T	.	.	MAF_USDA=2.459
NC_035098.1	4286705	.	A	T	.	.	MAF_USDA=2.941
NC_035098.1	4286714	.	G	T	.	.	MAF_USDA=2.941
NC_035098.1	4286717	.	T	C	.	.	MAF_INRAE=5.833;MAF_USDA=28.235
NC_035098.1	4286721	.	T	A	.	.	MAF_USDA=1.639
NC_035098.1	4286722	.	T	G	.	.	MAF_USDA=2.459
NC_035098.1	4286723	.	C	T	.	.	MAF_INRAE=13.924;MAF_USDA=4.918
NC_035098.1	4286862	.	A	G	.	.	MAF_INRAE=39.241;MAF_USDA=28.571
NC_035098.1	4286899	.	C	T	.	.	MAF_USDA=9.836
NC_035098.1	4286919	.	G	A	.	.	MAF_USDA=1.639
NC_035098.1	4286937	.	A	G	.	.	MAF_USDA=1.639
NC_035098.1	4286962	.	T	C	.	.	MAF_INRAE=5.833;MAF_USDA=27.059
NC_035098.1	4287066	.	T	A	.	.	MAF_USDA=11.905
NC_035098.1	4287081	.	C	T	.	.	MAF_USDA=5.833
NC_035098.1	4287087	.	A	G	.	.	MAF_USDA=2.976
NC_035098.1	4287090	.	G	T	.	.	MAF_USDA=1.667
NC_035098.1	4287122	.	G	T	.	.	MAF_USDA=5.833
NC_035098.1	4287123	.	C	T	.	.	MAF_USDA=5.833
NC_035098.1	4287130	.	T	A	.	.	MAF_USDA=5.0
NC_035098.1	4287180	.	C	T	.	.	MAF_INRAE=4.167
NC_035098.1	4287200	.	T	C	.	.	MAF_USDA=1.667
NC_035098.1	4287208	.	T	G	.	.	MAF_USDA=11.905
NC_035098.1	4287209	.	C	T	.	.	MAF_USDA=11.905
NC_035098.1	4287260	.	G	A	.	.	MAF_USDA=20.833
NC_035098.1	4287279	.	C	T	.	.	MAF_INRAE=2.5
NC_035098.1	4287300	.	A	T	.	.	MAF_USDA=24.405
NC_035098.1	4287305	.	C	T	.	.	MAF_INRAE=4.167
NC_035098.1	4287401	.	T	C	.	.	MAF_USDA=22.024
NC_035098.1	4287403	.	C	T	.	.	MAF_USDA=3.333
NC_035098.1	4287409	.	C	T	.	.	MAF_USDA=30.952
NC_035098.1	4287421	.	G	T	.	.	MAF_INRAE=1.667;MAF_USDA=1.667
NC_035098.1	4287453	.	C	G	.	.	MAF_USDA=33.333
NC_035098.1	4287469	.	G	C	.	.	MAF_USDA=5.0
NC_035098.1	4287488	.	A	G	.	.	MAF_USDA=29.167
NC_035098.1	4287496	.	T	A	.	.	MAF_USDA=4.167
NC_035098.1	4287656	.	A	C	.	.	MAF_INRAE=4.167
NC_035098.1	4287691	.	T	G	.	.	MAF_INRAE=34.81
NC_035098.1	4287767	.	C	G	.	.	MAF_USDA=18.235
NC_035098.1	4287782	.	C	A	.	.	MAF_INRAE=6.962;MAF_USDA=1.639
NC_035098.1	4287783	.	G	T	.	.	MAF_INRAE=39.873;MAF_USDA=30.0
NC_035098.1	4287790	.	G	C	.	.	MAF_INRAE=39.873;MAF_USDA=30.588
NC_035098.1	4287826	.	T	A	.	.	MAF_INRAE=6.329;MAF_USDA=37.5
NC_035098.1	4287883	.	C	A	.	.	MAF_INRAE=4.167;MAF_USDA=1.639
NC_035098.1	4287894	.	G	C	.	.	MAF_INRAE=45.833;MAF_USDA=32.941
NC_035098.1	4287900	.	C	T	.	.	MAF_INRAE=45.833;MAF_USDA=32.941
NC_035098.1	4287931	.	T	C	.	.	MAF_INRAE=6.329;MAF_USDA=37.5
NC_035098.1	4287932	.	G	A	.	.	MAF_INRAE=27.5;MAF_USDA=36.471
NC_035098.1	4287981	.	G	A	.	.	MAF_INRAE=10.0
NC_035098.1	4288061	.	A	C	.	.	MAF_INRAE=13.924;MAF_USDA=13.934
NC_035098.1	4288063	.	T	A	.	.	MAF_INRAE=47.5;MAF_USDA=25.294
NC_035098.1	4288175	.	A	G	.	.	MAF_USDA=2.459
NC_035098.1	4288237	.	G	A	.	.	MAF_USDA=1.639
NC_035098.1	4288242	.	C	G	.	.	MAF_INRAE=5.263
NC_035098.1	4288251	.	G	A	.	.	MAF_INRAE=45.833;MAF_USDA=12.941
NC_035098.1	4288330	.	G	A	.	.	MAF_INRAE=12.025;MAF_USDA=10.588
NC_035098.1	4288361	.	G	A	.	.	MAF_INRAE=5.833
NC_035098.1	4288515	.	A	G	.	.	MAF_INRAE=6.329;MAF_USDA=37.5
NC_035098.1	4288543	.	A	T	.	.	MAF_INRAE=15.833
NC_035098.1	4288638	.	A	C	.	.	MAF_INRAE=5.833;MAF_USDA=1.639
NC_035098.1	4288752	.	A	C	.	.	MAF_INRAE=2.5
NC_035098.1	4288858	.	T	A	.	.	MAF_USDA=1.639
NC_035098.1	4288885	.	A	C	.	.	MAF_INRAE=41.772;MAF_USDA=32.353
NC_035098.1	4288886	.	A	C	.	.	MAF_INRAE=48.333;MAF_USDA=32.353
NC_035098.1	4288917	.	C	T	.	.	MAF_INRAE=26.316;MAF_USDA=3.279
NC_035098.1	4288937	.	T	C	.	.	MAF_INRAE=5.696;MAF_USDA=2.459
NC_035098.1	4288961	.	C	T	.	.	MAF_INRAE=15.789;MAF_USDA=10.588
NC_035098.1	4288975	.	A	G	.	.	MAF_INRAE=5.263;MAF_USDA=1.639
NC_035098.1	4289017	.	C	A	.	.	MAF_INRAE=13.291;MAF_USDA=31.765
NC_035098.1	4289063	.	G	T	.	.	MAF_USDA=4.918
NC_035098.1	4289107	.	A	C	.	.	MAF_USDA=2.941
NC_035098.1	4289108	.	G	C	.	.	MAF_INRAE=10.526
NC_035098.1	4289164	.	G	A	.	.	MAF_INRAE=4.167;MAF_USDA=1.639
NC_035098.1	4289186	.	T	A	.	.	MAF_INRAE=12.025;MAF_USDA=10.0
NC_035098.1	4289215	.	G	A	.	.	MAF_INRAE=4.167;MAF_USDA=1.639
NC_035098.1	4289281	.	C	T	.	.	MAF_INRAE=5.696;MAF_USDA=39.583
NC_035098.1	4289366	.	T	A	.	.	MAF_INRAE=44.304;MAF_USDA=24.118
NC_035098.1	4289419	.	A	C	.	.	MAF_INRAE=5.263;MAF_USDA=6.557
NC_035098.1	4289434	.	G	A	.	.	MAF_INRAE=46.203;MAF_USDA=39.412
NC_035098.1	4289489	.	C	A	.	.	MAF_INRAE=46.203;MAF_USDA=39.412
NC_035098.1	4289558	.	G	A	.	.	MAF_USDA=9.412
NC_035098.1	4289569	.	C	G	.	.	MAF_USDA=1.639
NC_035098.1	4289721	.	A	C	.	.	MAF_INRAE=5.263;MAF_USDA=2.459
NC_035098.1	4289723	.	G	C	.	.	MAF_INRAE=10.833
NC_035098.1	4289769	.	T	C	.	.	MAF_INRAE=5.263
NC_035098.1	4289781	.	C	T	.	.	MAF_USDA=1.639
NC_035098.1	4289800	.	C	T	.	.	MAF_INRAE=7.5;MAF_USDA=6.557
NC_035098.1	4289818	.	C	A	.	.	MAF_USDA=10.417
NC_035098.1	4289848	.	T	G	.	.	MAF_INRAE=5.833;MAF_USDA=4.706
NC_035098.1	4289859	.	C	T	.	.	MAF_INRAE=5.833;MAF_USDA=1.639
NC_035098.1	4289942	.	T	A	.	.	MAF_INRAE=44.937;MAF_USDA=33.529
NC_035098.1	4289947	.	G	A	.	.	MAF_INRAE=10.0
NC_035098.1	4290154	.	C	T	.	.	MAF_INRAE=15.789;MAF_USDA=8.235
NC_035098.1	4290167	.	C	T	.	.	MAF_INRAE=45.833;MAF_USDA=7.059
NC_035098.1	4290230	.	G	C	.	.	MAF_INRAE=6.962
NC_035098.1	4290257	.	T	G	.	.	MAF_INRAE=10.127;MAF_USDA=11.475
NC_035098.1	4290268	.	T	A	.	.	MAF_INRAE=3.165
NC_035098.1	4290337	.	C	G	.	.	MAF_INRAE=50.0;MAF_USDA=18.75
NC_035098.1	4290394	.	G	A	.	.	MAF_USDA=1.667
NC_035098.1	4290395	.	T	G	.	.	MAF_INRAE=3.333;MAF_USDA=1.667
NC_035098.1	4290453	.	A	T	.	.	MAF_USDA=1.786
NC_035098.1	4290454	.	T	A	.	.	MAF_USDA=1.786
NC_035098.1	4290520	.	C	T	.	.	MAF_INRAE=46.203;MAF_USDA=33.929
NC_035098.1	4290568	.	T	G	.	.	MAF_USDA=2.976
NC_035098.1	4290572	.	G	A	.	.	MAF_INRAE=12.025;MAF_USDA=10.714
NC_035098.1	4290588	.	C	T	.	.	MAF_INRAE=5.263;MAF_USDA=2.5
NC_035098.1	4290623	.	A	G	.	.	MAF_USDA=1.667
NC_035098.1	4290696	.	T	C	.	.	MAF_INRAE=10.526;MAF_USDA=1.667
NC_035098.1	4290848	.	GTTTT	GTTTG	.	.	MAF_USDA=11.364
NC_035098.1	4290852	.	T	G	.	.	MAF_INRAE=5.833
NC_035098.1	4290858	.	T	A	.	.	MAF_INRAE=1.667
NC_035098.1	4290898	.	T	G	.	.	MAF_USDA=1.667
NC_035098.1	4290938	.	G	T	.	.	MAF_INRAE=38.608;MAF_USDA=30.357
NC_035098.1	4290939	.	T	C	.	.	MAF_USDA=1.667
NC_035098.1	4290966	.	C	T	.	.	MAF_INRAE=1.667;MAF_USDA=4.762
NC_035098.1	4290973	.	A	G	.	.	MAF_INRAE=42.405;MAF_USDA=45.833
NC_035098.1	4290977	.	C	T	.	.	MAF_INRAE=26.316;MAF_USDA=9.167
NC_035098.1	4291009	.	T	A	.	.	MAF_INRAE=41.772;MAF_USDA=29.167
NC_035098.1	4291031	.	A	G	.	.	MAF_INRAE=5.833;MAF_USDA=4.762
NC_035098.1	4291032	.	C	T	.	.	MAF_INRAE=15.19;MAF_USDA=22.619
NC_035098.1	4291033	.	G	C	.	.	MAF_INRAE=5.263;MAF_USDA=1.667
NC_035098.1	4291036	.	G	T	.	.	MAF_INRAE=42.405;MAF_USDA=45.833
NC_035098.1	4291060	.	C	T	.	.	MAF_USDA=1.667
NC_035098.1	4291120	.	T	A	.	.	MAF_INRAE=30.38;MAF_USDA=17.262
NC_035098.1	4291133	.	C	G	.	.	MAF_USDA=5.0
NC_035098.1	4291140	.	C	T	.	.	MAF_INRAE=18.333;MAF_USDA=2.5
NC_035098.1	4291145	.	A	C	.	.	MAF_INRAE=4.167;MAF_USDA=2.5
NC_035098.1	4291150	.	T	G	.	.	MAF_INRAE=41.772;MAF_USDA=42.262
NC_035098.1	4291212	.	T	A	.	.	MAF_USDA=41.304
NC_035098.1	4291238	.	A	G	.	.	MAF_USDA=4.167
NC_035098.1	4291282	.	G	T	.	.	MAF_INRAE=43.671;MAF_USDA=39.881
NC_035098.1	4291303	.	A	T	.	.	MAF_INRAE=44.304;MAF_USDA=39.881
NC_035098.1	4291311	.	G	T	.	.	MAF_INRAE=44.304;MAF_USDA=39.881
NC_035098.1	4291402	.	A	C	.	.	MAF_INRAE=39.241
NC_035098.1	4291425	.	T	A	.	.	MAF_USDA=2.381
NC_035098.1	4291433	.	T	G	.	.	MAF_USDA=29.167
NC_035098.1	4291451	.	G	A	.	.	MAF_USDA=1.667
NC_035098.1	4291527	.	C	T	.	.	MAF_INRAE=5.833;MAF_USDA=4.167
NC_035098.1	4291544	.	G	A	.	.	MAF_INRAE=38.608;MAF_USDA=39.286
NC_035098.1	4291551	.	A	T	.	.	MAF_INRAE=34.177;MAF_USDA=35.119
NC_035098.1	4291610	.	C	T	.	.	MAF_USDA=1.667
NC_035098.1	4291662	.	G	T	.	.	MAF_INRAE=5.833;MAF_USDA=4.167
NC_035098.1	4291690	.	A	C	.	.	MAF_INRAE=5.0;MAF_USDA=35.417
NC_035098.1	4291695	.	C	A	.	.	MAF_INRAE=22.5;MAF_USDA=11.905
NC_035098.1	4291800	.	T	A	.	.	MAF_INRAE=1.667;MAF_USDA=1.667
NC_035098.1	4291823	.	C	T	.	.	MAF_INRAE=32.911;MAF_USDA=26.786
NC_035098.1	4291867	.	T	C	.	.	MAF_INRAE=16.456;MAF_USDA=20.0
NC_035098.1	4291953	.	A	G	.	.	MAF_INRAE=39.241;MAF_USDA=40.476
NC_035098.1	4291963	.	A	T	.	.	MAF_INRAE=26.316;MAF_USDA=6.78
NC_035098.1	4291968	.	T	G	.	.	MAF_INRAE=26.316
NC_035098.1	4291988	.	A	T	.	.	MAF_INRAE=26.316;MAF_USDA=7.627
NC_035098.1	4292013	.	T	A	.	.	MAF_USDA=3.571
NC_035098.1	4292014	.	T	A	.	.	MAF_USDA=3.571
NC_035098.1	4292015	.	T	A	.	.	MAF_USDA=3.571
NC_035098.1	4292016	.	C	A	.	.	MAF_INRAE=4.43;MAF_USDA=3.571
NC_035098.1	4292078	.	G	A	.	.	MAF_INRAE=10.526;MAF_USDA=3.012
NC_035098.1	4292148	.	C	T	.	.	MAF_INRAE=22.785;MAF_USDA=12.048
NC_035098.1	4292226	.	G	T	.	.	MAF_INRAE=10.526
NC_035098.1	4292251	.	A	G	.	.	MAF_INRAE=26.316;MAF_USDA=3.448
NC_035098.1	4292264	.	A	G	.	.	MAF_INRAE=41.139;MAF_USDA=38.415
NC_035098.1	4292291	.	A	G	.	.	MAF_INRAE=40.506;MAF_USDA=40.854
NC_035098.1	4292295	.	C	T	.	.	MAF_USDA=5.172
NC_035098.1	4292382	.	C	T	.	.	MAF_INRAE=1.667;MAF_USDA=1.667
NC_035098.1	4292446	.	C	T	.	.	MAF_USDA=3.333
NC_035098.1	4292595	.	T	G	.	.	MAF_USDA=3.279
NC_035098.1	4292691	.	C	T	.	.	MAF_INRAE=15.833
NC_035098.1	4292692	.	G	A	.	.	MAF_INRAE=1.667;MAF_USDA=2.459
NC_035098.1	4292754	.	C	T	.	.	MAF_INRAE=2.5;MAF_USDA=1.724
NC_035098.1	4292780	.	A	G	.	.	MAF_INRAE=1.667;MAF_USDA=1.724
NC_035098.1	4292830	.	G	A	.	.	MAF_USDA=4.268
NC_035098.1	4292847	.	C	A	.	.	MAF_USDA=7.759
NC_035098.1	4292857	.	A	G	.	.	MAF_INRAE=4.167
NC_035098.1	4292858	.	C	A	.	.	MAF_INRAE=2.5;MAF_USDA=1.724
NC_035098.1	4292874	.	G	T	.	.	MAF_INRAE=43.333;MAF_USDA=43.293
NC_035098.1	4292880	.	C	T	.	.	MAF_USDA=2.586
NC_035098.1	4292963	.	G	T	.	.	MAF_USDA=4.167
NC_035098.1	4292966	.	A	C	.	.	MAF_INRAE=5.833;MAF_USDA=37.5
NC_035098.1	4292986	.	A	T	.	.	MAF_USDA=2.586
NC_035098.1	4293036	.	C	T	.	.	MAF_INRAE=45.0;MAF_USDA=39.634
NC_035098.1	4293170	.	A	G	.	.	MAF_USDA=3.448
NC_035098.1	4293249	.	T	C	.	.	MAF_USDA=2.586
NC_035098.1	4293273	.	G	C	.	.	MAF_USDA=3.448
NC_035098.1	4293398	.	G	A	.	.	MAF_USDA=1.724
NC_035098.1	4293407	.	A	T	.	.	MAF_USDA=13.415
NC_035098.1	4293519	.	G	A	.	.	MAF_INRAE=43.671;MAF_USDA=46.471
NC_035098.1	4293563	.	C	T	.	.	MAF_INRAE=4.43;MAF_USDA=3.529
NC_035098.1	4293600	.	T	A	.	.	MAF_INRAE=14.167;MAF_USDA=4.098
NC_035098.1	4293623	.	C	A	.	.	MAF_INRAE=26.316;MAF_USDA=4.098
NC_035098.1	4293707	.	G	A	.	.	MAF_USDA=7.647
NC_035098.1	4293741	.	A	T	.	.	MAF_USDA=4.118
NC_035098.1	4293757	.	G	A	.	.	MAF_USDA=1.639
NC_035098.1	4293765	.	A	G	.	.	MAF_INRAE=4.43;MAF_USDA=6.471
NC_035098.1	4293766	.	T	C	.	.	MAF_INRAE=12.5;MAF_USDA=5.882
NC_035098.1	4293828	.	C	A	.	.	MAF_INRAE=10.526;MAF_USDA=17.647
NC_035098.1	4293848	.	G	T	.	.	MAF_INRAE=4.43;MAF_USDA=3.571
NC_035098.1	4293857	.	T	G	.	.	MAF_USDA=3.571
NC_035098.1	4293896	.	C	T	.	.	MAF_USDA=2.941
NC_035098.1	4293913	.	C	A	.	.	MAF_INRAE=3.165
NC_035098.1	4293925	.	G	C	.	.	MAF_USDA=1.639
NC_035098.1	4293952	.	C	T	.	.	MAF_INRAE=34.81;MAF_USDA=35.294
NC_035098.1	4294019	.	C	T	.	.	MAF_INRAE=26.316;MAF_USDA=2.459
NC_035098.1	4294089	.	G	T	.	.	MAF_USDA=1.639
NC_035098.1	4294147	.	T	G	.	.	MAF_INRAE=41.772;MAF_USDA=46.471
NC_035098.1	4294155	.	A	G	.	.	MAF_INRAE=4.43;MAF_USDA=2.459
NC_035098.1	4294295	.	C	T	.	.	MAF_INRAE=10.833
NC_035098.1	4294324	.	C	T	.	.	MAF_USDA=8.235
NC_035098.1	4294341	.	G	C	.	.	MAF_INRAE=6.329;MAF_USDA=37.5
NC_035098.1	4294393	.	G	T	.	.	MAF_USDA=4.918
NC_035098.1	4294407	.	A	C	.	.	MAF_USDA=5.738
NC_035098.1	4294459	.	A	G	.	.	MAF_USDA=8.235
NC_035098.1	4294462	.	A	G	.	.	MAF_USDA=2.459
NC_035098.1	4294629	.	G	T	.	.	MAF_USDA=1.639
NC_035098.1	4294690	.	G	C	.	.	MAF_INRAE=5.263;MAF_USDA=2.459
NC_035098.1	4294777	.	G	A	.	.	MAF_INRAE=21.519;MAF_USDA=12.353
NC_035098.1	4294799	.	A	C	.	.	MAF_INRAE=10.833
NC_035098.1	4294819	.	G	C	.	.	MAF_USDA=4.098
NC_035098.1	4294845	.	C	T	.	.	MAF_INRAE=1.667
NC_035098.1	4294856	.	C	T	.	.	MAF_USDA=3.279
NC_035098.1	4294870	.	C	A	.	.	MAF_INRAE=22.152;MAF_USDA=11.765
NC_035098.1	4294890	.	G	T	.	.	MAF_INRAE=6.329;MAF_USDA=11.176
NC_035098.1	4294931	.	G	T	.	.	MAF_USDA=1.639
NC_035098.1	4294963	.	T	A	.	.	MAF_INRAE=31.667;MAF_USDA=4.918
NC_035098.1	4294974	.	T	C	.	.	MAF_INRAE=30.0
NC_035098.1	4294980	.	T	C	.	.	MAF_INRAE=29.167;MAF_USDA=3.279
NC_035098.1	4294999	.	T	G	.	.	MAF_INRAE=30.0;MAF_USDA=4.918
NC_035098.1	4295165	.	A	G	.	.	MAF_USDA=2.459
NC_035098.1	4295171	.	G	A	.	.	MAF_INRAE=12.5;MAF_USDA=5.882
NC_035098.1	4295190	.	A	G	.	.	MAF_INRAE=10.526;MAF_USDA=11.765
NC_035098.1	4295232	.	C	A	.	.	MAF_USDA=1.639
NC_035098.1	4295372	.	G	T	.	.	MAF_INRAE=3.333
NC_035098.1	4295384	.	G	A	.	.	MAF_INRAE=11.392;MAF_USDA=18.235
NC_035098.1	4295481	.	C	T	.	.	MAF_USDA=1.639
NC_035098.1	4295552	.	C	T	.	.	MAF_USDA=4.118
NC_035098.1	4295625	.	C	T	.	.	MAF_INRAE=4.43;MAF_USDA=20.0
NC_035098.1	4295633	.	A	C	.	.	MAF_INRAE=10.833
NC_035098.1	4295710	.	G	A	.	.	MAF_INRAE=6.962;MAF_USDA=27.059
NC_035098.1	4295787	.	A	G	.	.	MAF_USDA=4.918
NC_035098.1	4295790	.	A	T	.	.	MAF_INRAE=10.526;MAF_USDA=11.176
NC_035098.1	4295859	.	T	A	.	.	MAF_USDA=3.279
NC_035098.1	4295894	.	C	A	.	.	MAF_INRAE=10.833
NC_035098.1	4295958	.	C	A	.	.	MAF_INRAE=9.494;MAF_USDA=3.279
NC_035098.1	4295992	.	C	T	.	.	MAF_INRAE=20.0
NC_035098.1	4295993	.	G	A	.	.	MAF_USDA=2.941
NC_035098.1	4296016	.	G	C	.	.	MAF_INRAE=6.962;MAF_USDA=37.5
NC_035098.1	4296152	.	C	T	.	.	MAF_INRAE=9.494;MAF_USDA=3.279
NC_035098.1	4296188	.	A	T	.	.	MAF_INRAE=11.667
NC_035098.1	4296206	.	G	C	.	.	MAF_USDA=2.941
NC_035098.1	4296215	.	G	A	.	.	MAF_INRAE=1.667
NC_035098.1	4296229	.	C	A	.	.	MAF_INRAE=5.263
NC_035098.1	4296275	.	T	C	.	.	MAF_INRAE=5.263;MAF_USDA=1.639
NC_035098.1	4296300	.	T	A	.	.	MAF_INRAE=10.526
NC_035098.1	4296350	.	G	A	.	.	MAF_INRAE=5.263;MAF_USDA=2.459
NC_035098.1	4296351	.	C	T	.	.	MAF_USDA=1.639
NC_035098.1	4296401	.	G	T	.	.	MAF_INRAE=20.886;MAF_USDA=9.836
NC_035098.1	4296437	.	C	G	.	.	MAF_INRAE=12.5;MAF_USDA=5.952
NC_035098.1	4296473	.	C	T	.	.	MAF_USDA=2.5
NC_035098.1	4296630	.	G	A	.	.	MAF_INRAE=10.0
NC_035098.1	4296641	.	T	A	.	.	MAF_INRAE=8.228;MAF_USDA=15.294
NC_035098.1	4296675	.	T	C	.	.	MAF_INRAE=20.886;MAF_USDA=8.197
NC_035098.1	4296708	.	T	A	.	.	MAF_INRAE=6.329;MAF_USDA=35.417
NC_035098.1	4296778	.	C	A	.	.	MAF_USDA=10.0
NC_035098.1	4296820	.	C	T	.	.	MAF_USDA=5.738
NC_035098.1	4296843	.	G	A	.	.	MAF_USDA=3.279
NC_035098.1	4296919	.	C	A	.	.	MAF_INRAE=5.263;MAF_USDA=4.098
NC_035098.1	4296944	.	G	A	.	.	MAF_INRAE=45.57;MAF_USDA=20.0
NC_035098.1	4297066	.	C	T	.	.	MAF_INRAE=41.667;MAF_USDA=8.235
NC_035098.1	4297121	.	G	A	.	.	MAF_USDA=2.459
NC_035098.1	4297129	.	T	C	.	.	MAF_INRAE=10.526
NC_035098.1	4297141	.	G	A	.	.	MAF_INRAE=43.038;MAF_USDA=19.412
NC_035098.1	4297277	.	C	T	.	.	MAF_INRAE=5.696;MAF_USDA=5.294
NC_035098.1	4297311	.	G	T	.	.	MAF_INRAE=42.405;MAF_USDA=20.588
NC_035098.1	4297356	.	T	C	.	.	MAF_USDA=1.639
NC_035098.1	4297367	.	C	A	.	.	MAF_USDA=5.738
NC_035098.1	4297380	.	C	T	.	.	MAF_INRAE=5.263;MAF_USDA=2.459
NC_035098.1	4297381	.	G	A	.	.	MAF_INRAE=20.886;MAF_USDA=8.197
NC_035098.1	4297399	.	G	A	.	.	MAF_USDA=4.098
NC_035098.1	4297423	.	A	T	.	.	MAF_INRAE=40.0;MAF_USDA=29.167
NC_035098.1	4297464	.	G	A	.	.	MAF_INRAE=12.025;MAF_USDA=9.016
NC_035098.1	4297486	.	C	A	.	.	MAF_INRAE=29.114;MAF_USDA=35.119
NC_035098.1	4297490	.	T	G	.	.	MAF_INRAE=40.0;MAF_USDA=29.167
NC_035098.1	4297494	.	A	C	.	.	MAF_INRAE=40.0;MAF_USDA=29.167
NC_035098.1	4297502	.	T	C	.	.	MAF_INRAE=20.886;MAF_USDA=10.0
NC_035098.1	4297509	.	T	G	.	.	MAF_INRAE=43.038;MAF_USDA=21.429
NC_035098.1	4297511	.	A	C	.	.	MAF_USDA=1.667
NC_035098.1	4297542	.	T	C	.	.	MAF_USDA=1.639
NC_035098.1	4297585	.	T	A	.	.	MAF_USDA=29.167
NC_035098.1	4297596	.	T	A	.	.	MAF_INRAE=17.089;MAF_USDA=13.115
NC_035098.1	4297613	.	T	C	.	.	MAF_USDA=12.941
NC_035098.1	4297625	.	G	A	.	.	MAF_INRAE=22.785;MAF_USDA=11.765
NC_035098.1	4297703	.	T	C	.	.	MAF_INRAE=43.038;MAF_USDA=19.412
NC_035098.1	4297723	.	A	G	.	.	MAF_INRAE=6.329;MAF_USDA=11.176
NC_035098.1	4297869	.	A	G	.	.	MAF_USDA=1.639
NC_035098.1	4297873	.	A	G	.	.	MAF_USDA=2.083
NC_035098.1	4297882	.	C	T	.	.	MAF_USDA=7.059
NC_035098.1	4297883	.	T	G	.	.	MAF_USDA=2.083
NC_035098.1	4297889	.	C	A	.	.	MAF_INRAE=6.329;MAF_USDA=37.5
NC_035098.1	4297890	.	C	T	.	.	MAF_INRAE=5.0;MAF_USDA=39.583
NC_035098.1	4297892	.	A	G	.	.	MAF_USDA=2.083
NC_035098.1	4297894	.	C	T	.	.	MAF_USDA=2.083
NC_035098.1	4297928	.	C	T	.	.	MAF_USDA=1.639
NC_035098.1	4297960	.	A	T	.	.	MAF_INRAE=2.5;MAF_USDA=6.25
NC_035098.1	4298203	.	A	G	.	.	MAF_INRAE=8.228;MAF_USDA=13.115
NC_035098.1	4298240	.	C	T	.	.	MAF_USDA=2.941
NC_035098.1	4298243	.	T	G	.	.	MAF_INRAE=5.263;MAF_USDA=32.353
NC_035098.1	4298289	.	A	T	.	.	MAF_USDA=1.639
NC_035098.1	4298411	.	G	A	.	.	MAF_INRAE=42.405;MAF_USDA=18.824
NC_035098.1	4298440	.	C	T	.	.	MAF_USDA=4.098
NC_035098.1	4298451	.	A	G	.	.	MAF_INRAE=4.43;MAF_USDA=4.706
NC_035098.1	4298459	.	C	T	.	.	MAF_USDA=2.459
NC_035098.1	4298530	.	G	A	.	.	MAF_INRAE=8.228;MAF_USDA=13.333
NC_035098.1	4298576	.	C	A	.	.	MAF_INRAE=10.526;MAF_USDA=1.639
NC_035098.1	4298581	.	C	T	.	.	MAF_USDA=4.706
NC_035098.1	4298681	.	G	T	.	.	MAF_INRAE=1.667
NC_035098.1	4298682	.	T	A	.	.	MAF_INRAE=1.667
NC_035098.1	4298703	.	G	T	.	.	MAF_INRAE=6.329;MAF_USDA=37.5
NC_035098.1	4298713	.	G	T	.	.	MAF_INRAE=40.0;MAF_USDA=19.412
NC_035098.1	4298721	.	T	C	.	.	MAF_INRAE=6.667;MAF_USDA=9.016
NC_035098.1	4298730	.	C	A	.	.	MAF_USDA=1.639
NC_035098.1	4298819	.	C	A	.	.	MAF_USDA=2.459
NC_035098.1	4298821	.	T	C	.	.	MAF_INRAE=5.263;MAF_USDA=14.706
NC_035098.1	4298841	.	C	T	.	.	MAF_USDA=2.083
NC_035098.1	4298850	.	C	T	.	.	MAF_INRAE=5.263;MAF_USDA=31.765
NC_035098.1	4298854	.	T	G	.	.	MAF_INRAE=35.833;MAF_USDA=18.235
NC_035098.1	4298858	.	G	T	.	.	MAF_INRAE=12.5;MAF_USDA=1.639
NC_035098.1	4298885	.	T	C	.	.	MAF_INRAE=37.342;MAF_USDA=47.647
NC_035098.1	4298886	.	G	A	.	.	MAF_USDA=8.235
NC_035098.1	4298894	.	G	T	.	.	MAF_INRAE=27.5;MAF_USDA=14.706
NC_035098.1	4298905	.	T	G	.	.	MAF_INRAE=25.0;MAF_USDA=9.016
NC_035098.1	4299015	.	G	A	.	.	MAF_INRAE=12.025;MAF_USDA=8.197
NC_035098.1	4299037	.	G	A	.	.	MAF_INRAE=20.253;MAF_USDA=9.836
NC_035098.1	4299043	.	C	A	.	.	MAF_INRAE=20.253;MAF_USDA=8.197
NC_035098.1	4299061	.	G	T	.	.	MAF_INRAE=19.62;MAF_USDA=9.016
NC_035098.1	4299064	.	T	C	.	.	MAF_INRAE=15.833;MAF_USDA=9.016
NC_035098.1	4299077	.	G	A	.	.	MAF_USDA=1.639
NC_035098.1	4299086	.	T	G	.	.	MAF_INRAE=17.5;MAF_USDA=9.836
NC_035098.1	4299263	.	A	T	.	.	MAF_USDA=1.667
NC_035098.1	4299267	.	T	G	.	.	MAF_INRAE=12.5;MAF_USDA=5.952
NC_035098.1	4299273	.	C	G	.	.	MAF_INRAE=3.333
NC_035098.1	4299299	.	C	T	.	.	MAF_INRAE=17.5;MAF_USDA=10.833
NC_035098.1	4299334	.	T	A	.	.	MAF_USDA=15.476
NC_035098.1	4299335	.	T	G	.	.	MAF_USDA=1.667
NC_035098.1	4299359	.	G	A	.	.	MAF_INRAE=4.167;MAF_USDA=39.583
NC_035098.1	4299373	.	C	T	.	.	MAF_INRAE=30.0
NC_035098.1	4299405	.	C	T	.	.	MAF_USDA=19.277
NC_035098.1	4299508	.	A	C	.	.	MAF_INRAE=45.833;MAF_USDA=35.119
NC_035098.1	4299536	.	T	G	.	.	MAF_INRAE=2.5
NC_035098.1	4299606	.	A	C	.	.	MAF_USDA=4.167
NC_035098.1	4299633	.	G	A	.	.	MAF_INRAE=13.333;MAF_USDA=22.619
NC_035098.1	4299644	.	C	T	.	.	MAF_INRAE=13.333;MAF_USDA=6.548
NC_035098.1	4299653	.	T	C	.	.	MAF_INRAE=7.5
NC_035098.1	4299657	.	T	C	.	.	MAF_INRAE=30.0;MAF_USDA=1.667
NC_035098.1	4299710	.	T	C	.	.	MAF_INRAE=2.5;MAF_USDA=4.167
NC_035098.1	4299744	.	T	C	.	.	MAF_INRAE=10.833
NC_035098.1	4299753	.	A	C	.	.	MAF_INRAE=10.833
NC_035098.1	4299796	.	A	T	.	.	MAF_INRAE=20.886;MAF_USDA=24.706
NC_035098.1	4299821	.	A	G	.	.	MAF_INRAE=34.177;MAF_USDA=22.917
NC_035098.1	4299831	.	A	T	.	.	MAF_USDA=1.639
NC_035098.1	4299833	.	T	C	.	.	MAF_USDA=2.083
NC_035098.1	4299854	.	A	G	.	.	MAF_INRAE=5.263;MAF_USDA=8.824
NC_035098.1	4299910	.	A	G	.	.	MAF_USDA=1.639
NC_035098.1	4299911	.	G	A	.	.	MAF_INRAE=3.333
NC_035098.1	4299962	.	T	G	.	.	MAF_INRAE=5.263;MAF_USDA=6.471
NC_035098.1	4299975	.	G	A	.	.	MAF_USDA=1.639
NC_035098.1	4300014	.	T	A	.	.	MAF_INRAE=5.263;MAF_USDA=7.647
NC_035098.1	4300058	.	A	G	.	.	MAF_INRAE=10.526
NC_035098.1	4300110	.	A	C	.	.	MAF_INRAE=20.253;MAF_USDA=7.647
NC_035098.1	4300142	.	A	G	.	.	MAF_INRAE=45.833
NC_035098.1	4300167	.	A	G	.	.	MAF_INRAE=10.833;MAF_USDA=7.647
NC_035098.1	4300176	.	A	C	.	.	MAF_USDA=41.765
NC_035098.1	4300211	.	G	A	.	.	MAF_INRAE=5.0;MAF_USDA=37.5
NC_035098.1	4300246	.	C	G	.	.	MAF_INRAE=35.833;MAF_USDA=33.333
NC_035098.1	4300269	.	C	G	.	.	MAF_INRAE=34.167;MAF_USDA=45.833
NC_035098.1	4300284	.	T	A	.	.	MAF_USDA=7.143
NC_035098.1	4300288	.	C	T	.	.	MAF_INRAE=7.595;MAF_USDA=25.0
NC_035098.1	4300374	.	A	G	.	.	MAF_INRAE=31.646;MAF_USDA=22.024
NC_035098.1	4300390	.	C	G	.	.	MAF_INRAE=15.789;MAF_USDA=16.393
NC_035098.1	4300401	.	T	G	.	.	MAF_USDA=2.459
NC_035098.1	4300466	.	G	A	.	.	MAF_INRAE=1.667
NC_035098.1	4300470	.	G	A	.	.	MAF_USDA=2.459
NC_035098.1	4300471	.	T	A	.	.	MAF_INRAE=6.329;MAF_USDA=37.5
NC_035098.1	4300491	.	A	T	.	.	MAF_USDA=1.639
NC_035098.1	4300493	.	G	T	.	.	MAF_INRAE=4.43;MAF_USDA=2.941
NC_035098.1	4300525	.	C	A	.	.	MAF_INRAE=11.667;MAF_USDA=5.882
NC_035098.1	4300575	.	T	C	.	.	MAF_USDA=6.471
NC_035098.1	4300717	.	A	G	.	.	MAF_INRAE=25.316;MAF_USDA=12.941
NC_035098.1	4300748	.	C	T	.	.	MAF_INRAE=13.924;MAF_USDA=15.294
NC_035098.1	4300829	.	C	T	.	.	MAF_USDA=1.639
NC_035098.1	4300869	.	A	G	.	.	MAF_INRAE=12.5;MAF_USDA=6.471
NC_035098.1	4300874	.	T	C	.	.	MAF_INRAE=31.013;MAF_USDA=26.471
NC_035098.1	4300917	.	G	A	.	.	MAF_USDA=1.639
NC_035098.1	4300928	.	G	T	.	.	MAF_INRAE=1.667
NC_035098.1	4300983	.	T	A	.	.	MAF_INRAE=12.5;MAF_USDA=5.882
NC_035098.1	4301005	.	A	C	.	.	MAF_INRAE=16.456;MAF_USDA=21.176
NC_035098.1	4301011	.	C	T	.	.	MAF_USDA=1.639
NC_035098.1	4301020	.	G	T	.	.	MAF_USDA=5.882
NC_035098.1	4301023	.	C	T	.	.	MAF_INRAE=10.833
NC_035098.1	4301042	.	C	T	.	.	MAF_USDA=5.738
NC_035098.1	4301104	.	C	T	.	.	MAF_INRAE=25.316;MAF_USDA=15.294
NC_035098.1	4301157	.	G	A	.	.	MAF_USDA=3.279
NC_035098.1	4301183	.	A	G	.	.	MAF_INRAE=12.5;MAF_USDA=8.824
NC_035098.1	4301226	.	C	T	.	.	MAF_USDA=1.639
NC_035098.1	4301275	.	G	T	.	.	MAF_INRAE=12.5;MAF_USDA=5.882
NC_035098.1	4301301	.	T	A	.	.	MAF_USDA=4.167
NC_035098.1	4301303	.	A	T	.	.	MAF_INRAE=42.405;MAF_USDA=41.667
NC_035098.1	4301306	.	G	A	.	.	MAF_INRAE=32.5;MAF_USDA=42.857
NC_035098.1	4301310	.	A	G	.	.	MAF_INRAE=32.5;MAF_USDA=41.176
NC_035098.1	4301423	.	C	T	.	.	MAF_INRAE=10.526
NC_035098.1	4301531	.	C	T	.	.	MAF_USDA=9.016
NC_035098.1	4301557	.	TA	TG	.	.	MAF_USDA=37.5
NC_035098.1	4301558	.	A	G	.	.	MAF_INRAE=6.329
NC_035098.1	4301694	.	G	T	.	.	MAF_INRAE=26.316;MAF_USDA=5.294
NC_035098.1	4301753	.	T	C	.	.	MAF_INRAE=1.667;MAF_USDA=10.0
NC_035098.1	4301782	.	C	T	.	.	MAF_USDA=4.918
NC_035098.1	4301835	.	G	A	.	.	MAF_INRAE=7.5
NC_035098.1	4301849	.	G	T	.	.	MAF_INRAE=12.5;MAF_USDA=5.882
NC_035098.1	4301963	.	A	G	.	.	MAF_USDA=2.353
NC_035098.1	4302034	.	G	A	.	.	MAF_INRAE=12.5;MAF_USDA=10.417
NC_035098.1	4302038	.	T	A	.	.	MAF_INRAE=13.924;MAF_USDA=15.882
NC_035098.1	4302064	.	C	A	.	.	MAF_INRAE=13.924;MAF_USDA=15.882
NC_035098.1	4302096	.	TTTTT	TTTTC	.	.	MAF_USDA=43.75
NC_035098.1	4302100	.	T	C	.	.	MAF_INRAE=34.81
NC_035098.1	4302134	.	A	T	.	.	MAF_INRAE=27.215;MAF_USDA=12.353
NC_035098.1	4302234	.	C	T	.	.	MAF_INRAE=14.557;MAF_USDA=15.882
NC_035098.1	4302408	.	C	G	.	.	MAF_INRAE=1.667
NC_035098.1	4302424	.	G	A	.	.	MAF_INRAE=7.595;MAF_USDA=12.353
NC_035098.1	4302432	.	A	T	.	.	MAF_INRAE=13.924;MAF_USDA=15.294
NC_035098.1	4302460	.	A	T	.	.	MAF_INRAE=41.772;MAF_USDA=40.588
NC_035098.1	4302527	.	G	A	.	.	MAF_USDA=10.0
NC_035098.1	4302528	.	A	T	.	.	MAF_USDA=10.0
NC_035098.1	4302529	.	A	G	.	.	MAF_USDA=10.0
NC_035098.1	4302543	.	A	G	.	.	MAF_USDA=30.508
NC_035098.1	4302564	.	G	C	.	.	MAF_INRAE=13.924
NC_035098.1	4302566	.	G	C	.	.	MAF_USDA=12.048
NC_035098.1	4302568	.	G	C	.	.	MAF_INRAE=16.667;MAF_USDA=25.0
NC_035098.1	4302700	.	A	G	.	.	MAF_USDA=5.738
NC_035098.1	4302716	.	A	C	.	.	MAF_USDA=16.667
NC_035098.1	4302727	.	G	T	.	.	MAF_INRAE=26.316;MAF_USDA=4.918
NC_035098.1	4302767	.	G	A	.	.	MAF_USDA=2.459
NC_035098.1	4302926	.	C	T	.	.	MAF_INRAE=27.848;MAF_USDA=35.882
NC_035098.1	4302937	.	G	A	.	.	MAF_INRAE=27.848;MAF_USDA=5.882
NC_035098.1	4303106	.	A	T	.	.	MAF_INRAE=15.823;MAF_USDA=8.824
NC_035098.1	4303160	.	A	C	.	.	MAF_INRAE=29.114;MAF_USDA=45.294
NC_035098.1	4303165	.	A	G	.	.	MAF_USDA=1.639
NC_035098.1	4303166	.	T	C	.	.	MAF_INRAE=12.5;MAF_USDA=12.941
NC_035098.1	4303217	.	C	A	.	.	MAF_USDA=1.639
NC_035098.1	4303218	.	T	C	.	.	MAF_USDA=1.639
NC_035098.1	4303219	.	G	T	.	.	MAF_USDA=22.917
NC_035098.1	4303228	.	G	C	.	.	MAF_INRAE=2.532;MAF_USDA=13.115
NC_035098.1	4303229	.	C	T	.	.	MAF_INRAE=1.667;MAF_USDA=14.754
NC_035098.1	4303231	.	T	C	.	.	MAF_USDA=7.647
NC_035098.1	4303233	.	A	C	.	.	MAF_INRAE=1.667
NC_035098.1	4303243	.	A	C	.	.	MAF_USDA=4.706
NC_035098.1	4303272	.	T	C	.	.	MAF_INRAE=14.167;MAF_USDA=12.353
NC_035098.1	4303384	.	C	T	.	.	MAF_INRAE=12.5;MAF_USDA=5.882
NC_035098.1	4303391	.	A	C	.	.	MAF_INRAE=41.139;MAF_USDA=19.412
NC_035098.1	4303442	.	C	T	.	.	MAF_USDA=4.918
NC_035098.1	4303448	.	A	G	.	.	MAF_USDA=4.167
NC_035098.1	4303483	.	T	A	.	.	MAF_USDA=1.639
NC_035098.1	4303505	.	T	A	.	.	MAF_USDA=1.639
NC_035098.1	4303588	.	A	T	.	.	MAF_USDA=4.098
NC_035098.1	4303722	.	C	A	.	.	MAF_INRAE=10.759;MAF_USDA=22.024
NC_035098.1	4303751	.	G	C	.	.	MAF_INRAE=34.81;MAF_USDA=37.647
NC_035098.1	4303755	.	T	C	.	.	MAF_USDA=2.083
NC_035098.1	4303759	.	T	A	.	.	MAF_USDA=3.279
NC_035098.1	4303776	.	A	C	.	.	MAF_INRAE=2.532
NC_035098.1	4303844	.	T	C	.	.	MAF_USDA=3.279
NC_035098.1	4303852	.	G	A	.	.	MAF_USDA=1.639
NC_035098.1	4303900	.	A	T	.	.	MAF_INRAE=3.165
NC_035098.1	4303907	.	C	T	.	.	MAF_INRAE=1.667
NC_035098.1	4303917	.	G	A	.	.	MAF_INRAE=21.053
NC_035098.1	4303956	.	T	C	.	.	MAF_INRAE=10.759;MAF_USDA=2.083
NC_035098.1	4303958	.	A	G	.	.	MAF_USDA=2.083
NC_035098.1	4303965	.	A	G	.	.	MAF_INRAE=10.833
NC_035098.1	4303967	.	A	C	.	.	MAF_USDA=2.083
NC_035098.1	4304003	.	C	A	.	.	MAF_USDA=1.639
NC_035098.1	4304004	.	C	A	.	.	MAF_USDA=1.639
NC_035098.1	4304108	.	A	C	.	.	MAF_INRAE=21.519;MAF_USDA=10.588
NC_035098.1	4304148	.	A	T	.	.	MAF_USDA=14.118
NC_035098.1	4304149	.	T	A	.	.	MAF_USDA=35.294
NC_035098.1	4304150	.	T	A	.	.	MAF_USDA=35.294
NC_035098.1	4304151	.	T	A	.	.	MAF_USDA=35.294
NC_035098.1	4304152	.	T	A	.	.	MAF_USDA=35.294
NC_035098.1	4304153	.	T	G	.	.	MAF_USDA=35.294
NC_035098.1	4304155	.	T	A	.	.	MAF_USDA=4.098
NC_035098.1	4304156	.	T	A	.	.	MAF_INRAE=14.167;MAF_USDA=24.118
NC_035098.1	4304227	.	G	A	.	.	MAF_USDA=1.639
NC_035098.1	4304257	.	C	T	.	.	MAF_INRAE=3.797;MAF_USDA=3.279
NC_035098.1	4304344	.	G	T	.	.	MAF_INRAE=26.316;MAF_USDA=3.279
NC_035098.1	4304345	.	G	A	.	.	MAF_INRAE=10.833;MAF_USDA=22.353
NC_035098.1	4304364	.	T	C	.	.	MAF_USDA=4.098
NC_035098.1	4304431	.	A	C	.	.	MAF_INRAE=10.759;MAF_USDA=21.176
NC_035098.1	4304546	.	C	T	.	.	MAF_USDA=1.639
NC_035098.1	4304590	.	G	A	.	.	MAF_USDA=3.279
NC_035098.1	4304599	.	C	T	.	.	MAF_USDA=1.639
NC_035098.1	4304605	.	C	T	.	.	MAF_INRAE=31.646;MAF_USDA=43.529
NC_035098.1	4304634	.	C	T	.	.	MAF_USDA=2.459
NC_035098.1	4304699	.	T	G	.	.	MAF_INRAE=1.667;MAF_USDA=7.059
NC_035098.1	4304781	.	G	T	.	.	MAF_INRAE=36.076;MAF_USDA=34.706
NC_035098.1	4304797	.	G	A	.	.	MAF_INRAE=1.667;MAF_USDA=4.167
NC_035098.1	4304816	.	A	C	.	.	MAF_INRAE=34.177;MAF_USDA=8.824
NC_035098.1	4304897	.	T	A	.	.	MAF_INRAE=15.823;MAF_USDA=18.824
NC_035098.1	4304899	.	A	G	.	.	MAF_INRAE=17.5;MAF_USDA=18.824
NC_035098.1	4304902	.	A	T	.	.	MAF_USDA=3.279
NC_035098.1	4305018	.	T	G	.	.	MAF_USDA=8.197
NC_035098.1	4305020	.	T	G	.	.	MAF_USDA=7.377
NC_035098.1	4305092	.	G	A	.	.	MAF_USDA=2.083
NC_035098.1	4305143	.	A	G	.	.	MAF_INRAE=6.329;MAF_USDA=35.417
NC_035098.1	4305180	.	A	T	.	.	MAF_INRAE=36.667;MAF_USDA=8.333
NC_035098.1	4305208	.	A	G	.	.	MAF_INRAE=29.747;MAF_USDA=22.941
NC_035098.1	4305215	.	C	T	.	.	MAF_USDA=5.882
NC_035098.1	4305266	.	T	C	.	.	MAF_INRAE=14.557;MAF_USDA=13.115
NC_035098.1	4305307	.	G	A	.	.	MAF_INRAE=6.329;MAF_USDA=37.5
NC_035098.1	4305308	.	G	T	.	.	MAF_INRAE=48.333;MAF_USDA=28.824
NC_035098.1	4305316	.	T	C	.	.	MAF_INRAE=5.263
NC_035098.1	4305320	.	A	T	.	.	MAF_INRAE=1.667
NC_035098.1	4305328	.	A	G	.	.	MAF_INRAE=1.667
NC_035098.1	4305329	.	G	T	.	.	MAF_INRAE=10.833;MAF_USDA=6.557
NC_035098.1	4305338	.	T	G	.	.	MAF_USDA=4.167
NC_035098.1	4305342	.	C	T	.	.	MAF_INRAE=1.667;MAF_USDA=4.118
NC_035098.1	4305352	.	A	G	.	.	MAF_USDA=1.765
NC_035098.1	4305359	.	A	G	.	.	MAF_INRAE=10.833
NC_035098.1	4305380	.	C	T	.	.	MAF_USDA=5.738
NC_035098.1	4305407	.	T	G	.	.	MAF_USDA=1.639
NC_035098.1	4305426	.	C	T	.	.	MAF_INRAE=4.43;MAF_USDA=6.471
NC_035098.1	4305436	.	G	A	.	.	MAF_INRAE=4.43;MAF_USDA=2.941
NC_035098.1	4305511	.	G	T	.	.	MAF_INRAE=9.494;MAF_USDA=10.656
NC_035098.1	4305517	.	G	A	.	.	MAF_INRAE=5.263;MAF_USDA=2.459
NC_035098.1	4305569	.	C	T	.	.	MAF_USDA=4.348
NC_035098.1	4305584	.	C	T	.	.	MAF_INRAE=10.833
NC_035098.1	4305585	.	C	T	.	.	MAF_INRAE=2.5;MAF_USDA=4.118
NC_035098.1	4305596	.	T	C	.	.	MAF_INRAE=1.667;MAF_USDA=1.639
NC_035098.1	4305599	.	T	A	.	.	MAF_INRAE=44.937;MAF_USDA=49.412
NC_035098.1	4305611	.	C	T	.	.	MAF_INRAE=21.053
NC_035098.1	4305645	.	G	A	.	.	MAF_USDA=2.459
NC_035098.1	4305791	.	A	C	.	.	MAF_INRAE=12.5;MAF_USDA=5.882
NC_035098.1	4305828	.	G	T	.	.	MAF_INRAE=33.333;MAF_USDA=4.167
NC_035098.1	4305842	.	G	T	.	.	MAF_USDA=1.639
NC_035098.1	4305844	.	C	T	.	.	MAF_USDA=1.639
NC_035098.1	4305927	.	C	T	.	.	MAF_INRAE=48.734
NC_035098.1	4305981	.	C	T	.	.	MAF_INRAE=6.329;MAF_USDA=41.667
NC_035098.1	4305982	.	G	A	.	.	MAF_USDA=7.377
NC_035098.1	4305987	.	G	A	.	.	MAF_USDA=2.459
NC_035098.1	4305990	.	G	C	.	.	MAF_USDA=7.377
NC_035098.1	4305993	.	A	G	.	.	MAF_INRAE=3.333
NC_035098.1	4306185	.	C	G	.	.	MAF_USDA=1.639
NC_035098.1	4306204	.	G	A	.	.	MAF_USDA=6.471
NC_035098.1	4306229	.	G	A	.	.	MAF_USDA=3.279
NC_035098.1	4306324	.	T	C	.	.	MAF_USDA=4.918
NC_035098.1	4306364	.	C	A	.	.	MAF_USDA=2.459
NC_035098.1	4306402	.	T	C	.	.	MAF_INRAE=47.468;MAF_USDA=49.412
NC_035098.1	4306425	.	C	A	.	.	MAF_USDA=5.738
NC_035098.1	4306500	.	C	A	.	.	MAF_USDA=1.639
NC_035098.1	4306516	.	A	T	.	.	MAF_USDA=1.639
NC_035098.1	4306728	.	G	C	.	.	MAF_USDA=6.471
NC_035098.1	4306753	.	C	G	.	.	MAF_INRAE=2.5;MAF_USDA=4.706
NC_035098.1	4306758	.	C	A	.	.	MAF_INRAE=5.263;MAF_USDA=6.557
NC_035098.1	4306803	.	C	T	.	.	MAF_USDA=4.167
NC_035098.1	4306821	.	C	T	.	.	MAF_INRAE=21.053
NC_035098.1	4306834	.	G	A	.	.	MAF_INRAE=34.167;MAF_USDA=2.5
NC_035098.1	4306935	.	C	T	.	.	MAF_INRAE=3.165;MAF_USDA=7.377
NC_035098.1	4306949	.	C	T	.	.	MAF_USDA=1.639
NC_035098.1	4307035	.	T	G	.	.	MAF_INRAE=2.532;MAF_USDA=5.294
NC_035098.1	4307081	.	C	T	.	.	MAF_INRAE=42.405;MAF_USDA=40.588
NC_035098.1	4307125	.	C	A	.	.	MAF_INRAE=10.0
NC_035098.1	4307173	.	C	T	.	.	MAF_INRAE=9.494;MAF_USDA=13.934
NC_035098.1	4307217	.	A	G	.	.	MAF_INRAE=20.833;MAF_USDA=22.917
NC_035098.1	4307277	.	G	A	.	.	MAF_USDA=2.083
NC_035098.1	4307308	.	T	C	.	.	MAF_INRAE=48.101;MAF_USDA=46.471
NC_035098.1	4307314	.	C	T	.	.	MAF_INRAE=2.532;MAF_USDA=7.377
NC_035098.1	4307329	.	C	A	.	.	MAF_INRAE=9.494;MAF_USDA=13.115
NC_035098.1	4307357	.	C	T	.	.	MAF_USDA=4.706
NC_035098.1	4307389	.	A	T	.	.	MAF_USDA=3.279
NC_035098.1	4307390	.	G	C	.	.	MAF_INRAE=2.5;MAF_USDA=4.118
NC_035098.1	4307416	.	G	T	.	.	MAF_USDA=4.918
NC_035098.1	4307435	.	C	T	.	.	MAF_INRAE=9.494;MAF_USDA=13.934
NC_035098.1	4307444	.	C	T	.	.	MAF_USDA=1.639
NC_035098.1	4307480	.	C	T	.	.	MAF_USDA=6.25
NC_035098.1	4307481	.	G	T	.	.	MAF_INRAE=9.494
NC_035098.1	4307498	.	T	G	.	.	MAF_USDA=4.918
NC_035098.1	4307513	.	A	C	.	.	MAF_INRAE=42.5;MAF_USDA=35.882
NC_035098.1	4307516	.	C	T	.	.	MAF_INRAE=42.5;MAF_USDA=35.294
NC_035098.1	4307517	.	A	G	.	.	MAF_INRAE=42.5;MAF_USDA=35.294
NC_035098.1	4307522	.	T	C	.	.	MAF_INRAE=8.861;MAF_USDA=15.294
NC_035098.1	4307550	.	T	C	.	.	MAF_INRAE=8.861;MAF_USDA=14.706
NC_035098.1	4307565	.	T	A	.	.	MAF_INRAE=43.038;MAF_USDA=37.952
NC_035098.1	4307572	.	T	A	.	.	MAF_INRAE=48.101;MAF_USDA=47.647
NC_035098.1	4307584	.	G	T	.	.	MAF_INRAE=48.101;MAF_USDA=43.529
NC_035098.1	4307631	.	A	C	.	.	MAF_USDA=9.016
NC_035098.1	4307632	.	A	T	.	.	MAF_USDA=9.016
NC_035098.1	4307633	.	A	G	.	.	MAF_INRAE=2.5;MAF_USDA=4.118
NC_035098.1	4307668	.	A	C	.	.	MAF_USDA=7.647
NC_035098.1	4307692	.	T	A	.	.	MAF_USDA=22.917
NC_035098.1	4307698	.	T	G	.	.	MAF_USDA=8.333
NC_035098.1	4307699	.	A	G	.	.	MAF_USDA=25.0
NC_035098.1	4307700	.	G	C	.	.	MAF_USDA=6.25
NC_035098.1	4307701	.	T	A	.	.	MAF_USDA=29.167
NC_035098.1	4307704	.	T	A	.	.	MAF_USDA=27.083
NC_035098.1	4307705	.	C	A	.	.	MAF_USDA=6.25
NC_035098.1	4307706	.	C	T	.	.	MAF_USDA=27.083
NC_035098.1	4307708	.	C	A	.	.	MAF_INRAE=15.0;MAF_USDA=8.333
NC_035098.1	4307710	.	T	A	.	.	MAF_USDA=25.0
NC_035098.1	4307717	.	A	C	.	.	MAF_INRAE=5.0;MAF_USDA=27.083
NC_035098.1	4307791	.	C	T	.	.	MAF_INRAE=8.861;MAF_USDA=10.656
NC_035098.1	4307792	.	G	A	.	.	MAF_INRAE=10.833
NC_035098.1	4307846	.	G	T	.	.	MAF_USDA=4.098
NC_035098.1	4307872	.	C	T	.	.	MAF_INRAE=2.5;MAF_USDA=5.294
NC_035098.1	4307896	.	T	G	.	.	MAF_USDA=3.279
NC_035098.1	4307965	.	C	A	.	.	MAF_INRAE=2.532;MAF_USDA=5.294
NC_035098.1	4307974	.	C	T	.	.	MAF_INRAE=26.316;MAF_USDA=3.279
NC_035098.1	4308011	.	A	C	.	.	MAF_INRAE=3.165;MAF_USDA=8.197
NC_035098.1	4308017	.	T	C	.	.	MAF_USDA=4.918
NC_035098.1	4308051	.	C	A	.	.	MAF_USDA=1.639
NC_035098.1	4308070	.	G	A	.	.	MAF_INRAE=13.333;MAF_USDA=5.882
NC_035098.1	4308111	.	G	A	.	.	MAF_USDA=1.639
NC_035098.1	4308132	.	A	C	.	.	MAF_INRAE=48.101;MAF_USDA=46.471
NC_035098.1	4308144	.	C	A	.	.	MAF_INRAE=6.329;MAF_USDA=37.5
NC_035098.1	4308150	.	C	T	.	.	MAF_USDA=1.639
NC_035098.1	4308302	.	T	C	.	.	MAF_USDA=6.471
NC_035098.1	4308319	.	A	T	.	.	MAF_USDA=1.639
NC_035098.1	4308323	.	G	A	.	.	MAF_INRAE=10.833
NC_035098.1	4308363	.	C	A	.	.	MAF_USDA=1.639
NC_035098.1	4308473	.	A	G	.	.	MAF_INRAE=49.167;MAF_USDA=44.706
NC_035098.1	4308496	.	C	G	.	.	MAF_USDA=18.852
NC_035098.1	4308610	.	A	G	.	.	MAF_INRAE=40.506;MAF_USDA=37.059
NC_035098.1	4308660	.	T	C	.	.	MAF_INRAE=3.165;MAF_USDA=6.557
NC_035098.1	4308673	.	A	G	.	.	MAF_USDA=2.459
NC_035098.1	4308708	.	A	G	.	.	MAF_INRAE=5.263;MAF_USDA=24.118
NC_035098.1	4308741	.	C	T	.	.	MAF_USDA=4.098
NC_035098.1	4308901	.	A	G	.	.	MAF_USDA=6.557
NC_035098.1	4308958	.	G	T	.	.	MAF_INRAE=6.329;MAF_USDA=37.5
NC_035098.1	4308965	.	A	C	.	.	MAF_INRAE=6.329;MAF_USDA=37.5
NC_035098.1	4308969	.	A	G	.	.	MAF_USDA=7.059
NC_035098.1	4308988	.	G	A	.	.	MAF_USDA=4.118
NC_035098.1	4309049	.	A	G	.	.	MAF_INRAE=3.165;MAF_USDA=7.059
NC_035098.1	4309149	.	C	T	.	.	MAF_INRAE=5.263;MAF_USDA=2.5
NC_035098.1	4309186	.	C	T	.	.	MAF_USDA=3.279
NC_035098.1	4309291	.	C	T	.	.	MAF_USDA=3.279
NC_035098.1	4309309	.	C	G	.	.	MAF_USDA=9.836
NC_035098.1	4309373	.	A	C	.	.	MAF_INRAE=2.5;MAF_USDA=4.118
NC_035098.1	4309383	.	C	T	.	.	MAF_USDA=2.459
NC_035098.1	4309413	.	G	T	.	.	MAF_INRAE=5.263;MAF_USDA=29.412
NC_035098.1	4309464	.	C	A	.	.	MAF_USDA=3.279
NC_035098.1	4309636	.	A	G	.	.	MAF_INRAE=10.759;MAF_USDA=38.235
NC_035098.1	4309727	.	A	T	.	.	MAF_INRAE=6.329;MAF_USDA=37.5
NC_035098.1	4309785	.	C	T	.	.	MAF_USDA=1.639
NC_035098.1	4309880	.	T	A	.	.	MAF_INRAE=7.5
NC_035098.1	4309918	.	T	G	.	.	MAF_INRAE=5.263;MAF_USDA=2.459
NC_035098.1	4309920	.	T	C	.	.	MAF_INRAE=20.0;MAF_USDA=11.765
NC_035098.1	4309923	.	G	A	.	.	MAF_INRAE=10.833
NC_035098.1	4309925	.	G	A	.	.	MAF_INRAE=20.0;MAF_USDA=8.824
NC_035098.1	4309926	.	G	A	.	.	MAF_INRAE=5.263;MAF_USDA=28.824
NC_035098.1	4309942	.	C	T	.	.	MAF_INRAE=32.911;MAF_USDA=25.294
NC_035098.1	4309980	.	A	G	.	.	MAF_USDA=1.639
NC_035098.1	4310024	.	A	G	.	.	MAF_INRAE=3.165;MAF_USDA=30.588
NC_035098.1	4310034	.	C	A	.	.	MAF_USDA=2.459
NC_035098.1	4310053	.	T	C	.	.	MAF_INRAE=4.167;MAF_USDA=2.083
NC_035098.1	4310077	.	G	A	.	.	MAF_USDA=2.459
NC_035098.1	4310230	.	T	G	.	.	MAF_INRAE=1.667;MAF_USDA=1.639
NC_035098.1	4310257	.	G	A	.	.	MAF_INRAE=3.165
NC_035098.1	4310282	.	C	A	.	.	MAF_INRAE=20.0;MAF_USDA=22.917
NC_035098.1	4310299	.	A	C	.	.	MAF_INRAE=15.789;MAF_USDA=4.167
NC_035098.1	4310300	.	G	T	.	.	MAF_INRAE=10.833
NC_035098.1	4310309	.	G	C	.	.	MAF_INRAE=26.316;MAF_USDA=7.377
NC_035098.1	4310326	.	C	T	.	.	MAF_INRAE=6.329;MAF_USDA=37.5
NC_035098.1	4310327	.	G	A	.	.	MAF_USDA=5.738
NC_035098.1	4310380	.	G	T	.	.	MAF_INRAE=8.228;MAF_USDA=10.588
NC_035098.1	4310452	.	A	T	.	.	MAF_INRAE=32.278;MAF_USDA=25.882
NC_035098.1	4310459	.	G	A	.	.	MAF_USDA=1.639
NC_035098.1	4310468	.	C	A	.	.	MAF_INRAE=30.0
NC_035098.1	4310485	.	G	A	.	.	MAF_USDA=6.471
NC_035098.1	4310545	.	C	A	.	.	MAF_INRAE=10.833;MAF_USDA=1.639
NC_035098.1	4310571	.	G	A	.	.	MAF_INRAE=36.076;MAF_USDA=48.235
NC_035098.1	4310572	.	T	A	.	.	MAF_USDA=13.529
NC_035098.1	4310629	.	G	T	.	.	MAF_INRAE=43.038;MAF_USDA=40.588
NC_035098.1	4310668	.	T	C	.	.	MAF_USDA=4.098
NC_035098.1	4310784	.	A	G	.	.	MAF_USDA=1.639
NC_035098.1	4310818	.	G	A	.	.	MAF_INRAE=18.354;MAF_USDA=18.824
NC_035098.1	4310838	.	T	G	.	.	MAF_USDA=1.639
NC_035098.1	4310914	.	A	C	.	.	MAF_INRAE=30.0;MAF_USDA=5.738
NC_035098.1	4310920	.	A	C	.	.	MAF_INRAE=1.667;MAF_USDA=4.098
NC_035098.1	4311001	.	T	C	.	.	MAF_INRAE=5.0;MAF_USDA=37.5
NC_035098.1	4311005	.	T	A	.	.	MAF_INRAE=20.0;MAF_USDA=40.0
NC_035098.1	4311021	.	A	G	.	.	MAF_INRAE=32.911;MAF_USDA=22.941
NC_035098.1	4311024	.	T	C	.	.	MAF_INRAE=4.167
NC_035098.1	4311056	.	C	T	.	.	MAF_INRAE=7.5
NC_035098.1	4311092	.	C	T	.	.	MAF_INRAE=7.595;MAF_USDA=3.279
NC_035098.1	4311166	.	A	T	.	.	MAF_INRAE=6.962
NC_035098.1	4311167	.	G	A	.	.	MAF_INRAE=7.5
NC_035098.1	4311181	.	C	A	.	.	MAF_INRAE=6.962
NC_035098.1	4311186	.	A	C	.	.	MAF_INRAE=6.962;MAF_USDA=1.639
NC_035098.1	4311334	.	C	A	.	.	MAF_INRAE=38.608;MAF_USDA=42.941
NC_035098.1	4311366	.	T	C	.	.	MAF_INRAE=46.835;MAF_USDA=42.941
NC_035098.1	4311370	.	G	A	.	.	MAF_USDA=1.639
NC_035098.1	4311394	.	A	C	.	.	MAF_INRAE=21.053
NC_035098.1	4311424	.	G	A	.	.	MAF_USDA=8.235
NC_035098.1	4311453	.	A	T	.	.	MAF_USDA=6.557
NC_035098.1	4311484	.	C	T	.	.	MAF_INRAE=36.709;MAF_USDA=11.31
NC_035098.1	4311545	.	G	C	.	.	MAF_USDA=1.639
NC_035098.1	4311590	.	C	T	.	.	MAF_INRAE=1.667
NC_035098.1	4311752	.	C	T	.	.	MAF_USDA=5.738
NC_035098.1	4311753	.	G	A	.	.	MAF_INRAE=30.0;MAF_USDA=2.941
NC_035098.1	4311934	.	G	T	.	.	MAF_USDA=4.098
NC_035098.1	4311955	.	C	G	.	.	MAF_INRAE=1.667
NC_035098.1	4311988	.	T	A	.	.	MAF_USDA=9.016
NC_035098.1	4311995	.	C	T	.	.	MAF_USDA=1.639
NC_035098.1	4312023	.	G	T	.	.	MAF_USDA=7.377
NC_035098.1	4312100	.	G	T	.	.	MAF_USDA=14.118
NC_035098.1	4312137	.	A	G	.	.	MAF_USDA=9.836
NC_035098.1	4312162	.	G	T	.	.	MAF_USDA=3.279
NC_035098.1	4312302	.	G	A	.	.	MAF_INRAE=10.833;MAF_USDA=2.941
NC_035098.1	4312429	.	A	G	.	.	MAF_USDA=4.118
NC_035098.1	4312434	.	G	C	.	.	MAF_INRAE=5.833;MAF_USDA=1.639
NC_035098.1	4312564	.	C	A	.	.	MAF_INRAE=10.833;MAF_USDA=6.471
NC_035098.1	4312569	.	A	G	.	.	MAF_USDA=1.639
NC_035098.1	4312721	.	C	T	.	.	MAF_USDA=2.459
NC_035098.1	4312908	.	T	C	.	.	MAF_INRAE=31.013;MAF_USDA=30.588
NC_035098.1	4312913	.	A	C	.	.	MAF_USDA=1.639
NC_035098.1	4312973	.	T	C	.	.	MAF_USDA=13.115
NC_035098.1	4313062	.	G	A	.	.	MAF_INRAE=5.263;MAF_USDA=1.639
NC_035098.1	4313080	.	C	T	.	.	MAF_INRAE=13.924;MAF_USDA=48.824
NC_035098.1	4313084	.	A	T	.	.	MAF_INRAE=6.667;MAF_USDA=41.667
NC_035098.1	4313086	.	G	T	.	.	MAF_INRAE=6.667;MAF_USDA=41.667
NC_035098.1	4313118	.	T	G	.	.	MAF_INRAE=26.316;MAF_USDA=29.412
NC_035098.1	4313131	.	C	A	.	.	MAF_USDA=3.279
NC_035098.1	4313138	.	T	A	.	.	MAF_USDA=4.706
NC_035098.1	4313160	.	T	G	.	.	MAF_INRAE=7.595;MAF_USDA=24.706
NC_035098.1	4313302	.	G	C	.	.	MAF_USDA=1.639
NC_035098.1	4313313	.	G	A	.	.	MAF_INRAE=5.263;MAF_USDA=1.639
NC_035098.1	4313340	.	T	A	.	.	MAF_USDA=4.098
NC_035098.1	4313341	.	T	A	.	.	MAF_USDA=4.098
NC_035098.1	4313360	.	G	A	.	.	MAF_INRAE=7.5;MAF_USDA=5.738
NC_035098.1	4313380	.	C	T	.	.	MAF_USDA=2.941
NC_035098.1	4313536	.	G	A	.	.	MAF_INRAE=5.263;MAF_USDA=1.639
NC_035098.1	4313553	.	T	G	.	.	MAF_INRAE=4.167
NC_035098.1	4313559	.	A	G	.	.	MAF_USDA=24.118
NC_035098.1	4313566	.	T	C	.	.	MAF_INRAE=4.167
NC_035098.1	4313583	.	T	G	.	.	MAF_USDA=1.639
NC_035098.1	4313590	.	C	T	.	.	MAF_INRAE=37.342;MAF_USDA=40.0
NC_035098.1	4313633	.	A	T	.	.	MAF_INRAE=9.167;MAF_USDA=4.167
NC_035098.1	4313821	.	T	C	.	.	MAF_INRAE=12.025;MAF_USDA=5.294
NC_035098.1	4313938	.	G	A	.	.	MAF_USDA=3.279
NC_035098.1	4313954	.	T	G	.	.	MAF_USDA=5.738
NC_035098.1	4313956	.	T	G	.	.	MAF_INRAE=10.833;MAF_USDA=4.098
NC_035098.1	4313973	.	C	A	.	.	MAF_INRAE=10.0;MAF_USDA=5.0
NC_035098.1	4313993	.	C	T	.	.	MAF_USDA=1.667
NC_035098.1	4314001	.	C	T	.	.	MAF_USDA=1.667
NC_035098.1	4314028	.	C	A	.	.	MAF_USDA=1.695
NC_035098.1	4314030	.	C	G	.	.	MAF_INRAE=30.0;MAF_USDA=32.203
NC_035098.1	4314060	.	G	A	.	.	MAF_USDA=1.639
NC_035098.1	4314088	.	T	C	.	.	MAF_INRAE=12.025;MAF_USDA=5.294
NC_035098.1	4314299	.	T	A	.	.	MAF_USDA=3.279
NC_035098.1	4314302	.	G	T	.	.	MAF_INRAE=37.975;MAF_USDA=35.246
NC_035098.1	4314351	.	T	C	.	.	MAF_USDA=4.918
NC_035098.1	4314405	.	T	C	.	.	MAF_INRAE=36.709;MAF_USDA=36.066
NC_035098.1	4314406	.	C	T	.	.	MAF_USDA=1.639
NC_035098.1	4314470	.	C	G	.	.	MAF_USDA=4.098
NC_035098.1	4314488	.	G	A	.	.	MAF_INRAE=36.076;MAF_USDA=35.294
NC_035098.1	4314547	.	A	C	.	.	MAF_INRAE=36.076;MAF_USDA=34.706
NC_035098.1	4314579	.	C	T	.	.	MAF_USDA=1.639
NC_035098.1	4314629	.	G	T	.	.	MAF_INRAE=2.532;MAF_USDA=3.279
NC_035098.1	4314654	.	C	A	.	.	MAF_INRAE=3.333
NC_035098.1	4314659	.	T	G	.	.	MAF_INRAE=5.263
NC_035098.1	4314671	.	T	G	.	.	MAF_USDA=1.639
NC_035098.1	4314700	.	A	G	.	.	MAF_INRAE=18.354;MAF_USDA=22.941
NC_035098.1	4314727	.	G	A	.	.	MAF_INRAE=12.025;MAF_USDA=4.706
NC_035098.1	4314750	.	T	A	.	.	MAF_USDA=43.75
NC_035098.1	4314754	.	T	A	.	.	MAF_USDA=4.167
NC_035098.1	4314823	.	C	T	.	.	MAF_INRAE=24.684;MAF_USDA=8.235
NC_035098.1	4314839	.	G	A	.	.	MAF_INRAE=10.127;MAF_USDA=5.738
NC_035098.1	4314898	.	G	A	.	.	MAF_INRAE=29.167;MAF_USDA=10.0
NC_035098.1	4314905	.	T	A	.	.	MAF_INRAE=12.025;MAF_USDA=5.294
NC_035098.1	4314930	.	C	A	.	.	MAF_INRAE=1.667;MAF_USDA=10.588
NC_035098.1	4314959	.	A	T	.	.	MAF_INRAE=34.177;MAF_USDA=31.765
NC_035098.1	4314971	.	C	T	.	.	MAF_INRAE=10.127;MAF_USDA=5.738
NC_035098.1	4315012	.	C	G	.	.	MAF_USDA=45.833
NC_035098.1	4315014	.	T	C	.	.	MAF_USDA=5.0
NC_035098.1	4315017	.	G	A	.	.	MAF_INRAE=8.861;MAF_USDA=32.738
NC_035098.1	4315048	.	A	C	.	.	MAF_INRAE=20.833
NC_035098.1	4315116	.	A	T	.	.	MAF_USDA=10.417
NC_035098.1	4315124	.	A	G	.	.	MAF_INRAE=37.5;MAF_USDA=6.471
NC_035098.1	4315139	.	T	G	.	.	MAF_USDA=2.459
NC_035098.1	4315160	.	T	G	.	.	MAF_INRAE=2.5;MAF_USDA=2.353
NC_035098.1	4315181	.	C	T	.	.	MAF_INRAE=22.785;MAF_USDA=28.235
NC_035098.1	4315212	.	C	T	.	.	MAF_USDA=3.279
NC_035098.1	4315311	.	G	T	.	.	MAF_INRAE=10.833;MAF_USDA=3.333
NC_035098.1	4315351	.	T	C	.	.	MAF_USDA=4.918
NC_035098.1	4315363	.	G	C	.	.	MAF_USDA=20.492
NC_035098.1	4315386	.	A	T	.	.	MAF_USDA=10.417
NC_035098.1	4315391	.	A	G	.	.	MAF_INRAE=35.833;MAF_USDA=10.417
NC_035098.1	4315394	.	A	C	.	.	MAF_INRAE=35.833
NC_035098.1	4315396	.	C	G	.	.	MAF_INRAE=35.833;MAF_USDA=10.417
NC_035098.1	4315444	.	A	T	.	.	MAF_USDA=22.917
NC_035098.1	4315450	.	T	G	.	.	MAF_INRAE=19.167;MAF_USDA=7.059
NC_035098.1	4315459	.	G	A	.	.	MAF_USDA=1.639
NC_035098.1	4315466	.	T	C	.	.	MAF_INRAE=20.886;MAF_USDA=4.167
NC_035098.1	4315472	.	A	T	.	.	MAF_INRAE=18.333;MAF_USDA=7.059
NC_035098.1	4315505	.	G	A	.	.	MAF_INRAE=10.526;MAF_USDA=5.738
NC_035098.1	4315581	.	T	C	.	.	MAF_INRAE=36.667;MAF_USDA=15.294
NC_035098.1	4315603	.	C	T	.	.	MAF_USDA=8.333
NC_035098.1	4315640	.	C	A	.	.	MAF_USDA=10.417
NC_035098.1	4315648	.	G	A	.	.	MAF_USDA=49.405
NC_035098.1	4315723	.	G	T	.	.	MAF_INRAE=12.658;MAF_USDA=16.471
NC_035098.1	4315823	.	C	T	.	.	MAF_USDA=2.459
NC_035098.1	4315922	.	A	T	.	.	MAF_INRAE=31.579
NC_035098.1	4315946	.	C	A	.	.	MAF_USDA=3.279
NC_035098.1	4315948	.	C	T	.	.	MAF_INRAE=24.684;MAF_USDA=34.706
NC_035098.1	4315993	.	T	C	.	.	MAF_INRAE=3.797
NC_035098.1	4316005	.	T	C	.	.	MAF_INRAE=35.443;MAF_USDA=42.353
NC_035098.1	4316068	.	C	A	.	.	MAF_INRAE=41.772;MAF_USDA=40.588
NC_035098.1	4316112	.	C	G	.	.	MAF_INRAE=38.608;MAF_USDA=24.118
NC_035098.1	4316152	.	G	C	.	.	MAF_INRAE=21.667;MAF_USDA=27.647
NC_035098.1	4316243	.	C	T	.	.	MAF_USDA=1.639
NC_035098.1	4316273	.	T	C	.	.	MAF_INRAE=26.582;MAF_USDA=24.118
NC_035098.1	4316274	.	A	C	.	.	MAF_USDA=10.588
NC_035098.1	4316296	.	T	G	.	.	MAF_INRAE=17.722;MAF_USDA=19.412
NC_035098.1	4316305	.	G	C	.	.	MAF_USDA=7.377
NC_035098.1	4316356	.	G	T	.	.	MAF_USDA=2.083
NC_035098.1	4316361	.	T	G	.	.	MAF_INRAE=48.734;MAF_USDA=47.647
NC_035098.1	4316366	.	A	T	.	.	MAF_INRAE=9.494;MAF_USDA=4.118
NC_035098.1	4316390	.	T	C	.	.	MAF_INRAE=28.481;MAF_USDA=25.882
NC_035098.1	4316434	.	A	G	.	.	MAF_USDA=12.295
NC_035098.1	4316468	.	A	T	.	.	MAF_INRAE=19.62;MAF_USDA=10.0
NC_035098.1	4316607	.	C	A	.	.	MAF_USDA=4.098
NC_035098.1	4316617	.	A	C	.	.	MAF_INRAE=10.833;MAF_USDA=3.279
NC_035098.1	4316652	.	G	A	.	.	MAF_INRAE=48.101;MAF_USDA=34.706
NC_035098.1	4316661	.	C	A	.	.	MAF_INRAE=31.579;MAF_USDA=8.197
NC_035098.1	4316713	.	G	C	.	.	MAF_INRAE=11.392
NC_035098.1	4316743	.	T	G	.	.	MAF_INRAE=3.165
NC_035098.1	4316966	.	A	C	.	.	MAF_INRAE=11.392;MAF_USDA=11.765
NC_035098.1	4316969	.	T	G	.	.	MAF_INRAE=44.937;MAF_USDA=21.176
NC_035098.1	4317043	.	T	A	.	.	MAF_INRAE=48.101;MAF_USDA=22.941
NC_035098.1	4317082	.	G	T	.	.	MAF_INRAE=4.167;MAF_USDA=14.754
NC_035098.1	4317113	.	A	G	.	.	MAF_INRAE=31.013;MAF_USDA=44.048
NC_035098.1	4317190	.	C	A	.	.	MAF_INRAE=31.013;MAF_USDA=33.529
NC_035098.1	4317212	.	G	A	.	.	MAF_INRAE=9.494;MAF_USDA=15.294
NC_035098.1	4317219	.	G	A	.	.	MAF_INRAE=21.053;MAF_USDA=2.459
NC_035098.1	4317252	.	G	A	.	.	MAF_INRAE=1.667
NC_035098.1	4317255	.	G	T	.	.	MAF_INRAE=18.987;MAF_USDA=49.412
NC_035098.1	4317321	.	G	A	.	.	MAF_INRAE=4.43;MAF_USDA=37.647
NC_035098.1	4317338	.	T	C	.	.	MAF_USDA=2.083
NC_035098.1	4317351	.	T	C	.	.	MAF_INRAE=48.333;MAF_USDA=22.131
NC_035098.1	4317358	.	C	T	.	.	MAF_INRAE=6.667;MAF_USDA=2.459
NC_035098.1	4317383	.	A	G	.	.	MAF_INRAE=39.873;MAF_USDA=7.377
NC_035098.1	4317389	.	G	A	.	.	MAF_USDA=9.016
NC_035098.1	4317434	.	C	G	.	.	MAF_INRAE=14.167
NC_035098.1	4317500	.	A	G	.	.	MAF_INRAE=3.333;MAF_USDA=2.459
NC_035098.1	4317565	.	C	T	.	.	MAF_USDA=1.639
NC_035098.1	4317588	.	G	A	.	.	MAF_USDA=5.0
NC_035098.1	4317640	.	C	T	.	.	MAF_INRAE=1.667
NC_035098.1	4317702	.	G	A	.	.	MAF_INRAE=24.684;MAF_USDA=47.647
NC_035098.1	4317718	.	C	T	.	.	MAF_INRAE=10.833
NC_035098.1	4317720	.	C	G	.	.	MAF_INRAE=26.316;MAF_USDA=2.459
NC_035098.1	4317775	.	A	T	.	.	MAF_USDA=3.279
NC_035098.1	4317911	.	A	T	.	.	MAF_INRAE=42.405;MAF_USDA=22.941
NC_035098.1	4317926	.	G	A	.	.	MAF_INRAE=6.329;MAF_USDA=37.5
NC_035098.1	4317948	.	G	A	.	.	MAF_USDA=4.098
NC_035098.1	4317979	.	A	G	.	.	MAF_INRAE=22.152;MAF_USDA=27.647
NC_035098.1	4317985	.	G	C	.	.	MAF_USDA=5.738
NC_035098.1	4318024	.	A	T	.	.	MAF_USDA=1.667
NC_035098.1	4318028	.	G	T	.	.	MAF_INRAE=36.076;MAF_USDA=41.765
NC_035098.1	4318034	.	T	A	.	.	MAF_USDA=1.667
NC_035098.1	4318071	.	C	A	.	.	MAF_INRAE=10.833
NC_035098.1	4318093	.	C	T	.	.	MAF_USDA=13.115
NC_035098.1	4318171	.	T	A	.	.	MAF_USDA=13.115
NC_035098.1	4318172	.	T	C	.	.	MAF_USDA=13.115
NC_035098.1	4318173	.	T	G	.	.	MAF_USDA=12.295
NC_035098.1	4318174	.	C	A	.	.	MAF_USDA=13.115
NC_035098.1	4318458	.	A	G	.	.	MAF_USDA=2.459
NC_035098.1	4318502	.	A	C	.	.	MAF_INRAE=14.557;MAF_USDA=7.059
NC_035098.1	4318506	.	G	T	.	.	MAF_INRAE=14.167;MAF_USDA=7.647
NC_035098.1	4318516	.	T	A	.	.	MAF_USDA=4.118
NC_035098.1	4318524	.	T	C	.	.	MAF_USDA=4.706
NC_035098.1	4318536	.	G	A	.	.	MAF_USDA=4.706
NC_035098.1	4318629	.	T	G	.	.	MAF_USDA=1.639
NC_035098.1	4318637	.	G	A	.	.	MAF_INRAE=21.053
NC_035098.1	4318646	.	A	G	.	.	MAF_USDA=4.118
NC_035098.1	4318686	.	T	A	.	.	MAF_INRAE=6.329;MAF_USDA=11.765
NC_035098.1	4318731	.	G	A	.	.	MAF_USDA=3.279
NC_035098.1	4318743	.	A	T	.	.	MAF_USDA=3.529
NC_035098.1	4318767	.	G	C	.	.	MAF_INRAE=8.228;MAF_USDA=14.706
NC_035098.1	4318791	.	C	T	.	.	MAF_USDA=16.393
NC_035098.1	4318824	.	C	A	.	.	MAF_USDA=1.639
NC_035098.1	4318877	.	G	A	.	.	MAF_USDA=18.333
NC_035098.1	4318934	.	A	T	.	.	MAF_USDA=2.941
NC_035098.1	4318947	.	C	G	.	.	MAF_USDA=5.738
NC_035098.1	4318952	.	A	G	.	.	MAF_INRAE=18.987;MAF_USDA=30.0
NC_035098.1	4318966	.	T	C	.	.	MAF_INRAE=15.19;MAF_USDA=22.353
NC_035098.1	4318995	.	G	T	.	.	MAF_USDA=5.882
NC_035098.1	4319039	.	C	T	.	.	MAF_USDA=1.786
NC_035098.1	4319049	.	G	T	.	.	MAF_INRAE=14.557;MAF_USDA=25.0
NC_035098.1	4319133	.	G	T	.	.	MAF_INRAE=21.053;MAF_USDA=11.475
NC_035098.1	4319178	.	G	A	.	.	MAF_INRAE=2.5;MAF_USDA=6.557
NC_035098.1	4319290	.	G	A	.	.	MAF_USDA=1.639
NC_035098.1	4319305	.	A	T	.	.	MAF_INRAE=13.291;MAF_USDA=21.176
NC_035098.1	4319354	.	A	G	.	.	MAF_USDA=3.279
NC_035098.1	4319398	.	G	T	.	.	MAF_INRAE=47.468;MAF_USDA=19.412
NC_035098.1	4319516	.	T	C	.	.	MAF_INRAE=42.405;MAF_USDA=30.588
NC_035098.1	4319563	.	T	C	.	.	MAF_USDA=4.918
NC_035098.1	4319570	.	A	C	.	.	MAF_USDA=4.098
NC_035098.1	4319611	.	A	G	.	.	MAF_INRAE=37.342;MAF_USDA=12.941
NC_035098.1	4319687	.	C	T	.	.	MAF_INRAE=3.333;MAF_USDA=2.459
NC_035098.1	4319696	.	T	A	.	.	MAF_INRAE=10.526;MAF_USDA=3.529
NC_035098.1	4319697	.	A	T	.	.	MAF_USDA=3.529
NC_035098.1	4319707	.	T	G	.	.	MAF_INRAE=13.924;MAF_USDA=10.588
NC_035098.1	4319711	.	A	T	.	.	MAF_INRAE=10.526;MAF_USDA=37.5
NC_035098.1	4319726	.	A	G	.	.	MAF_INRAE=13.924;MAF_USDA=15.882
NC_035098.1	4319821	.	C	G	.	.	MAF_INRAE=20.886;MAF_USDA=27.083
NC_035098.1	4320045	.	G	A	.	.	MAF_INRAE=29.114;MAF_USDA=24.706
NC_035098.1	4320101	.	A	G	.	.	MAF_INRAE=10.833
NC_035098.1	4320122	.	T	A	.	.	MAF_INRAE=7.5;MAF_USDA=5.738
NC_035098.1	4320206	.	G	A	.	.	MAF_USDA=9.836
NC_035098.1	4320239	.	G	T	.	.	MAF_USDA=7.377
NC_035098.1	4320266	.	A	T	.	.	MAF_INRAE=35.443;MAF_USDA=27.059
NC_035098.1	4320286	.	C	A	.	.	MAF_INRAE=34.81;MAF_USDA=26.471
NC_035098.1	4320365	.	G	A	.	.	MAF_INRAE=10.526;MAF_USDA=2.941
NC_035098.1	4320367	.	G	A	.	.	MAF_USDA=2.459
NC_035098.1	4320467	.	G	T	.	.	MAF_INRAE=28.481;MAF_USDA=22.353
NC_035098.1	4320531	.	A	T	.	.	MAF_USDA=5.738
NC_035098.1	4320552	.	C	G	.	.	MAF_INRAE=7.5
NC_035098.1	4320553	.	T	A	.	.	MAF_INRAE=7.5
NC_035098.1	4320558	.	C	T	.	.	MAF_USDA=37.5
NC_035098.1	4320561	.	C	G	.	.	MAF_INRAE=7.5
NC_035098.1	4320568	.	T	A	.	.	MAF_INRAE=7.5
NC_035098.1	4320569	.	C	G	.	.	MAF_INRAE=7.5
NC_035098.1	4320599	.	G	A	.	.	MAF_INRAE=20.886;MAF_USDA=15.294
NC_035098.1	4320604	.	C	A	.	.	MAF_INRAE=29.114;MAF_USDA=20.588
NC_035098.1	4320628	.	C	T	.	.	MAF_INRAE=18.354;MAF_USDA=12.353
NC_035098.1	4320676	.	C	T	.	.	MAF_INRAE=37.342;MAF_USDA=15.882
NC_035098.1	4320829	.	A	G	.	.	MAF_INRAE=15.823;MAF_USDA=17.059
NC_035098.1	4320885	.	T	A	.	.	MAF_USDA=8.197
NC_035098.1	4320886	.	A	C	.	.	MAF_INRAE=16.456;MAF_USDA=12.941
NC_035098.1	4320895	.	T	G	.	.	MAF_USDA=2.941
NC_035098.1	4320903	.	T	A	.	.	MAF_INRAE=36.842;MAF_USDA=4.167
NC_035098.1	4320909	.	A	G	.	.	MAF_INRAE=1.667
NC_035098.1	4320949	.	A	G	.	.	MAF_INRAE=10.833;MAF_USDA=4.098
NC_035098.1	4320950	.	G	C	.	.	MAF_INRAE=17.089;MAF_USDA=9.412
NC_035098.1	4320951	.	A	C	.	.	MAF_USDA=1.639
NC_035098.1	4320988	.	C	T	.	.	MAF_INRAE=17.089;MAF_USDA=11.765
NC_035098.1	4321018	.	A	C	.	.	MAF_USDA=7.377
NC_035098.1	4321035	.	A	G	.	.	MAF_INRAE=10.526;MAF_USDA=2.083
NC_035098.1	4321047	.	G	A	.	.	MAF_USDA=4.918
NC_035098.1	4321106	.	A	C	.	.	MAF_INRAE=13.291;MAF_USDA=10.0
NC_035098.1	4321164	.	C	T	.	.	MAF_INRAE=10.526;MAF_USDA=2.083
NC_035098.1	4321208	.	C	T	.	.	MAF_INRAE=49.367;MAF_USDA=36.471
NC_035098.1	4321230	.	A	T	.	.	MAF_INRAE=7.5;MAF_USDA=9.016
NC_035098.1	4321259	.	G	T	.	.	MAF_INRAE=22.152;MAF_USDA=4.167
NC_035098.1	4321301	.	G	A	.	.	MAF_INRAE=22.152;MAF_USDA=27.059
NC_035098.1	4321316	.	C	T	.	.	MAF_INRAE=2.5
NC_035098.1	4321537	.	G	A	.	.	MAF_USDA=4.918
NC_035098.1	4321555	.	G	A	.	.	MAF_USDA=1.176
NC_035098.1	4321560	.	G	A	.	.	MAF_INRAE=35.443;MAF_USDA=7.059
NC_035098.1	4321572	.	C	T	.	.	MAF_INRAE=41.139;MAF_USDA=46.471
NC_035098.1	4321576	.	A	C	.	.	MAF_INRAE=28.333;MAF_USDA=41.176
NC_035098.1	4321634	.	C	A	.	.	MAF_INRAE=29.747;MAF_USDA=47.647
NC_035098.1	4321670	.	C	T	.	.	MAF_USDA=2.083
NC_035098.1	4321676	.	T	G	.	.	MAF_INRAE=50.0;MAF_USDA=30.952
NC_035098.1	4321681	.	T	C	.	.	MAF_USDA=7.5
NC_035098.1	4321691	.	C	A	.	.	MAF_USDA=1.667
NC_035098.1	4321698	.	G	A	.	.	MAF_INRAE=39.873;MAF_USDA=32.143
NC_035098.1	4321701	.	A	T	.	.	MAF_INRAE=1.667;MAF_USDA=2.083
NC_035098.1	4321768	.	A	T	.	.	MAF_INRAE=8.333
NC_035098.1	4321770	.	G	A	.	.	MAF_INRAE=42.105;MAF_USDA=20.833
NC_035098.1	4321828	.	G	A	.	.	MAF_USDA=33.333
NC_035098.1	4321838	.	A	G	.	.	MAF_INRAE=2.5
NC_035098.1	4321908	.	T	C	.	.	MAF_USDA=4.237
NC_035098.1	4321912	.	T	G	.	.	MAF_INRAE=7.5;MAF_USDA=6.034
NC_035098.1	4321923	.	T	C	.	.	MAF_INRAE=31.013;MAF_USDA=29.268
NC_035098.1	4321940	.	A	C	.	.	MAF_USDA=20.482
NC_035098.1	4321947	.	A	G	.	.	MAF_USDA=4.237
NC_035098.1	4321953	.	G	A	.	.	MAF_USDA=4.819
NC_035098.1	4321954	.	T	C	.	.	MAF_USDA=17.47
NC_035098.1	4321970	.	G	T	.	.	MAF_USDA=15.0
NC_035098.1	4321986	.	A	T	.	.	MAF_USDA=22.917
NC_035098.1	4321999	.	A	G	.	.	MAF_USDA=4.268
NC_035098.1	4322036	.	C	A	.	.	MAF_INRAE=26.316;MAF_USDA=21.687
NC_035098.1	4322046	.	G	A	.	.	MAF_USDA=1.695
NC_035098.1	4322113	.	C	T	.	.	MAF_USDA=4.918
NC_035098.1	4322114	.	G	A	.	.	MAF_USDA=3.279
NC_035098.1	4322148	.	A	G	.	.	MAF_USDA=41.667
NC_035098.1	4322154	.	T	A	.	.	MAF_USDA=43.75
NC_035098.1	4322163	.	A	T	.	.	MAF_USDA=39.583
NC_035098.1	4322192	.	G	A	.	.	MAF_USDA=4.167
NC_035098.1	4322193	.	C	T	.	.	MAF_USDA=4.167
NC_035098.1	4322211	.	T	A	.	.	MAF_INRAE=5.263;MAF_USDA=10.714
NC_035098.1	4322290	.	T	G	.	.	MAF_USDA=10.656
NC_035098.1	4322316	.	C	T	.	.	MAF_INRAE=4.43;MAF_USDA=23.77
NC_035098.1	4322349	.	A	G	.	.	MAF_INRAE=45.57;MAF_USDA=29.412
NC_035098.1	4322353	.	T	A	.	.	MAF_USDA=3.279
NC_035098.1	4322364	.	C	T	.	.	MAF_INRAE=4.43;MAF_USDA=12.295
NC_035098.1	4322367	.	G	T	.	.	MAF_INRAE=1.667
NC_035098.1	4322372	.	G	T	.	.	MAF_INRAE=10.833;MAF_USDA=18.824
NC_035098.1	4322375	.	G	A	.	.	MAF_USDA=1.639
NC_035098.1	4322376	.	G	A	.	.	MAF_USDA=4.167
NC_035098.1	4322377	.	C	G	.	.	MAF_USDA=1.639
NC_035098.1	4322382	.	C	A	.	.	MAF_INRAE=4.43;MAF_USDA=22.951
NC_035098.1	4322388	.	A	G	.	.	MAF_USDA=16.393
NC_035098.1	4322392	.	A	T	.	.	MAF_INRAE=34.81;MAF_USDA=7.647
NC_035098.1	4322394	.	T	C	.	.	MAF_USDA=1.639
NC_035098.1	4322405	.	C	G	.	.	MAF_USDA=1.639
NC_035098.1	4322431	.	C	T	.	.	MAF_INRAE=39.241;MAF_USDA=14.706
NC_035098.1	4322438	.	C	T	.	.	MAF_INRAE=5.263;MAF_USDA=2.459
NC_035098.1	4322441	.	C	T	.	.	MAF_INRAE=47.368;MAF_USDA=31.176
NC_035098.1	4322451	.	C	A	.	.	MAF_USDA=2.459
NC_035098.1	4322452	.	G	T	.	.	MAF_USDA=1.639
NC_035098.1	4322466	.	A	G	.	.	MAF_USDA=2.083
NC_035098.1	4322467	.	C	A	.	.	MAF_USDA=2.083
NC_035098.1	4322495	.	C	T	.	.	MAF_USDA=14.754
NC_035098.1	4322497	.	G	A	.	.	MAF_USDA=11.176
NC_035098.1	4322529	.	G	A	.	.	MAF_INRAE=21.053;MAF_USDA=8.824
NC_035098.1	4322554	.	A	G	.	.	MAF_INRAE=42.105;MAF_USDA=35.882
NC_035098.1	4322556	.	C	T	.	.	MAF_INRAE=5.263;MAF_USDA=7.377
NC_035098.1	4322560	.	C	A	.	.	MAF_USDA=22.131
NC_035098.1	4322664	.	C	T	.	.	MAF_INRAE=21.053;MAF_USDA=16.393
NC_035098.1	4322707	.	A	C	.	.	MAF_INRAE=36.842;MAF_USDA=20.0
NC_035098.1	4322744	.	G	T	.	.	MAF_INRAE=10.526;MAF_USDA=7.059
NC_035098.1	4322761	.	G	A	.	.	MAF_USDA=11.864
NC_035098.1	4322777	.	C	T	.	.	MAF_INRAE=10.526
NC_035098.1	4324698	.	G	A	.	.	MAF_USDA=1.639
NC_035098.1	4324702	.	G	T	.	.	MAF_INRAE=31.579;MAF_USDA=5.738
NC_035098.1	4324708	.	G	T	.	.	MAF_INRAE=3.333
NC_035098.1	4324743	.	C	T	.	.	MAF_INRAE=31.579;MAF_USDA=6.78
NC_035098.1	4324745	.	C	G	.	.	MAF_INRAE=7.5;MAF_USDA=11.864
NC_035098.1	4324782	.	G	A	.	.	MAF_INRAE=7.595
NC_035098.1	4324791	.	C	A	.	.	MAF_USDA=8.333
NC_035098.1	4324811	.	G	A	.	.	MAF_INRAE=10.526;MAF_USDA=2.5
NC_035098.1	4324818	.	C	T	.	.	MAF_USDA=19.167
NC_035098.1	4324900	.	C	T	.	.	MAF_INRAE=2.5;MAF_USDA=6.818
NC_035098.1	4324926	.	A	C	.	.	MAF_USDA=16.949
NC_035098.1	4324964	.	A	C	.	.	MAF_USDA=6.25
NC_035098.1	4324977	.	T	A	.	.	MAF_INRAE=24.684;MAF_USDA=34.375
NC_035098.1	4325014	.	C	T	.	.	MAF_USDA=21.186
NC_035098.1	4325027	.	G	A	.	.	MAF_INRAE=10.526
NC_035098.1	4325043	.	C	T	.	.	MAF_INRAE=43.333;MAF_USDA=8.537
NC_035098.1	4325047	.	G	T	.	.	MAF_INRAE=31.579;MAF_USDA=9.167
NC_035098.1	4325068	.	T	G	.	.	MAF_INRAE=36.076;MAF_USDA=41.667
NC_035098.1	4325091	.	A	C	.	.	MAF_INRAE=43.671;MAF_USDA=30.0
NC_035098.1	4325094	.	T	G	.	.	MAF_INRAE=6.667;MAF_USDA=3.333
NC_035098.1	4325233	.	A	G	.	.	MAF_USDA=1.639
NC_035098.1	4325259	.	A	C	.	.	MAF_INRAE=22.152;MAF_USDA=28.824
NC_035098.1	4325267	.	T	G	.	.	MAF_INRAE=2.5;MAF_USDA=2.941
NC_035098.1	4325289	.	G	T	.	.	MAF_INRAE=22.785;MAF_USDA=28.235
NC_035098.1	4325321	.	C	T	.	.	MAF_USDA=2.083
NC_035098.1	4325327	.	T	C	.	.	MAF_INRAE=4.43;MAF_USDA=2.5
NC_035098.1	4325342	.	A	G	.	.	MAF_INRAE=20.253;MAF_USDA=27.059
NC_035098.1	4325363	.	T	G	.	.	MAF_INRAE=31.579;MAF_USDA=7.377
NC_035098.1	4325382	.	A	C	.	.	MAF_INRAE=15.833;MAF_USDA=25.0
NC_035098.1	4325399	.	G	A	.	.	MAF_INRAE=47.368;MAF_USDA=41.304
NC_035098.1	4325402	.	C	T	.	.	MAF_USDA=5.738
NC_035098.1	4325448	.	C	T	.	.	MAF_INRAE=10.526;MAF_USDA=1.765
NC_035098.1	4325450	.	A	C	.	.	MAF_INRAE=16.667;MAF_USDA=19.412
NC_035098.1	4325480	.	C	T	.	.	MAF_INRAE=2.5;MAF_USDA=6.25
NC_035098.1	4325485	.	C	T	.	.	MAF_INRAE=26.316;MAF_USDA=2.459
NC_035098.1	4325515	.	C	T	.	.	MAF_INRAE=25.316;MAF_USDA=28.824
NC_035098.1	4325531	.	A	C	.	.	MAF_INRAE=15.833;MAF_USDA=19.412
NC_035098.1	4325537	.	T	A	.	.	MAF_INRAE=22.785;MAF_USDA=29.412
NC_035098.1	4325555	.	T	C	.	.	MAF_INRAE=43.038;MAF_USDA=40.588
NC_035098.1	4325562	.	A	G	.	.	MAF_INRAE=22.785;MAF_USDA=28.824
NC_035098.1	4325591	.	A	C	.	.	MAF_INRAE=31.646;MAF_USDA=41.667
NC_035098.1	4325592	.	A	C	.	.	MAF_INRAE=15.0;MAF_USDA=45.833
NC_035098.1	4325604	.	A	G	.	.	MAF_INRAE=2.5
NC_035098.1	4325606	.	G	A	.	.	MAF_INRAE=2.5
NC_035098.1	4325611	.	C	A	.	.	MAF_INRAE=44.937;MAF_USDA=8.824
NC_035098.1	4325616	.	C	T	.	.	MAF_INRAE=24.684;MAF_USDA=29.412
NC_035098.1	4325618	.	C	G	.	.	MAF_INRAE=2.5
NC_035098.1	4325621	.	A	T	.	.	MAF_INRAE=2.5
NC_035098.1	4325635	.	C	A	.	.	MAF_INRAE=6.329;MAF_USDA=8.824
NC_035098.1	4325644	.	G	C	.	.	MAF_INRAE=48.734;MAF_USDA=24.706
NC_035098.1	4325669	.	C	T	.	.	MAF_USDA=1.639
NC_035098.1	4325675	.	A	C	.	.	MAF_INRAE=22.785;MAF_USDA=30.0
NC_035098.1	4325710	.	T	C	.	.	MAF_INRAE=43.671;MAF_USDA=40.588
NC_035098.1	4325714	.	C	G	.	.	MAF_INRAE=15.0;MAF_USDA=29.412
NC_035098.1	4325738	.	G	A	.	.	MAF_INRAE=15.833;MAF_USDA=19.412
NC_035098.1	4325762	.	G	A	.	.	MAF_INRAE=19.167;MAF_USDA=17.647
NC_035098.1	4325772	.	T	C	.	.	MAF_INRAE=23.418;MAF_USDA=30.0
NC_035098.1	4325791	.	G	A	.	.	MAF_USDA=6.557
NC_035098.1	4325838	.	C	T	.	.	MAF_USDA=1.639
NC_035098.1	4325841	.	A	C	.	.	MAF_USDA=2.353
NC_035098.1	4325855	.	G	T	.	.	MAF_INRAE=3.333;MAF_USDA=2.459
NC_035098.1	4325856	.	T	G	.	.	MAF_INRAE=3.333;MAF_USDA=2.459
NC_035098.1	4325877	.	C	A	.	.	MAF_INRAE=22.785;MAF_USDA=29.412
NC_035098.1	4325880	.	A	G	.	.	MAF_INRAE=2.5;MAF_USDA=6.25
NC_035098.1	4325887	.	G	A	.	.	MAF_USDA=14.754
NC_035098.1	4325945	.	G	A	.	.	MAF_INRAE=6.329;MAF_USDA=10.0
NC_035098.1	4325985	.	G	A	.	.	MAF_USDA=7.647
NC_035098.1	4326034	.	T	G	.	.	MAF_INRAE=3.333;MAF_USDA=2.459
NC_035098.1	4326075	.	A	C	.	.	MAF_INRAE=22.785;MAF_USDA=28.824
NC_035098.1	4326085	.	G	A	.	.	MAF_INRAE=16.667;MAF_USDA=19.412
NC_035098.1	4326134	.	G	T	.	.	MAF_INRAE=2.5;MAF_USDA=3.279
NC_035098.1	4326145	.	G	A	.	.	MAF_INRAE=3.333;MAF_USDA=3.279
NC_035098.1	4326155	.	T	C	.	.	MAF_USDA=22.131
NC_035098.1	4326175	.	C	T	.	.	MAF_USDA=1.639
NC_035098.1	4326176	.	G	A	.	.	MAF_USDA=13.934
NC_035098.1	4326202	.	A	G	.	.	MAF_INRAE=22.785;MAF_USDA=30.0
NC_035098.1	4326216	.	C	T	.	.	MAF_INRAE=22.785;MAF_USDA=29.412
NC_035098.1	4326217	.	T	G	.	.	MAF_INRAE=15.0;MAF_USDA=29.412
NC_035098.1	4326236	.	A	G	.	.	MAF_INRAE=15.0;MAF_USDA=30.0
NC_035098.1	4326271	.	G	A	.	.	MAF_INRAE=47.368
NC_035098.1	4326284	.	G	A	.	.	MAF_INRAE=10.526
NC_035098.1	4326312	.	A	G	.	.	MAF_USDA=14.754
NC_035098.1	4326370	.	A	C	.	.	MAF_INRAE=15.833;MAF_USDA=18.824
NC_035098.1	4326394	.	C	T	.	.	MAF_USDA=15.833
NC_035098.1	4326417	.	T	C	.	.	MAF_INRAE=46.203;MAF_USDA=24.118
NC_035098.1	4326462	.	C	T	.	.	MAF_USDA=4.167
NC_035098.1	4326472	.	C	T	.	.	MAF_INRAE=23.418;MAF_USDA=29.762
NC_035098.1	4326489	.	GAGGGC	GAGGGA	.	.	MAF_USDA=6.25
NC_035098.1	4326494	.	C	A	.	.	MAF_USDA=11.864
NC_035098.1	4327034	.	A	T	.	.	MAF_USDA=47.917
NC_035098.1	4327041	.	A	T	.	.	MAF_USDA=47.917
NC_035098.1	4327053	.	A	T	.	.	MAF_USDA=22.917
NC_035098.1	4327096	.	CTTTTTG	CTTTTTT	.	.	MAF_USDA=47.917
NC_035098.1	4327102	.	G	T	.	.	MAF_USDA=22.034
NC_035098.1	4327107	.	C	T	.	.	MAF_USDA=4.167
NC_035098.1	4327110	.	A	T	.	.	MAF_USDA=4.167
NC_035098.1	4327157	.	C	T	.	.	MAF_USDA=5.882
NC_035098.1	4327169	.	C	G	.	.	MAF_USDA=1.639
NC_035098.1	4327181	.	T	C	.	.	MAF_USDA=28.824
NC_035098.1	4327198	.	G	T	.	.	MAF_USDA=4.918
NC_035098.1	4327207	.	T	C	.	.	MAF_USDA=28.235
NC_035098.1	4327223	.	C	T	.	.	MAF_USDA=28.235
NC_035098.1	4327225	.	G	A	.	.	MAF_USDA=23.529
NC_035098.1	4327230	.	C	T	.	.	MAF_USDA=28.235
NC_035098.1	4327289	.	G	A	.	.	MAF_INRAE=3.333;MAF_USDA=2.459
NC_035098.1	4327309	.	T	C	.	.	MAF_INRAE=24.051;MAF_USDA=27.647
NC_035098.1	4327331	.	C	T	.	.	MAF_INRAE=32.278;MAF_USDA=36.471
NC_035098.1	4327355	.	G	A	.	.	MAF_USDA=1.639
NC_035098.1	4327362	.	A	T	.	.	MAF_INRAE=32.278;MAF_USDA=37.647
NC_035098.1	4327404	.	C	T	.	.	MAF_INRAE=32.278;MAF_USDA=38.235
NC_035098.1	4327408	.	C	A	.	.	MAF_INRAE=29.167;MAF_USDA=38.235
NC_035098.1	4327489	.	G	A	.	.	MAF_INRAE=32.278;MAF_USDA=37.647
NC_035098.1	4327667	.	G	T	.	.	MAF_INRAE=31.646;MAF_USDA=30.588
NC_035098.1	4327683	.	G	A	.	.	MAF_INRAE=10.526
NC_035098.1	4327704	.	C	T	.	.	MAF_USDA=14.754
NC_035098.1	4327712	.	T	C	.	.	MAF_USDA=2.083
NC_035098.1	4327761	.	C	A	.	.	MAF_INRAE=15.823;MAF_USDA=22.941
NC_035098.1	4327815	.	T	A	.	.	MAF_INRAE=3.333;MAF_USDA=1.639
NC_035098.1	4327829	.	T	C	.	.	MAF_INRAE=15.19;MAF_USDA=26.471
NC_035098.1	4327837	.	T	C	.	.	MAF_USDA=3.529
NC_035098.1	4327937	.	G	A	.	.	MAF_INRAE=3.333;MAF_USDA=12.353
NC_035098.1	4327946	.	T	C	.	.	MAF_INRAE=5.696;MAF_USDA=37.5
NC_035098.1	4328049	.	T	G	.	.	MAF_INRAE=2.5;MAF_USDA=6.25
NC_035098.1	4328064	.	A	T	.	.	MAF_INRAE=44.304;MAF_USDA=8.824
NC_035098.1	4328071	.	G	T	.	.	MAF_USDA=1.639
NC_035098.1	4328094	.	A	T	.	.	MAF_INRAE=25.833
NC_035098.1	4328110	.	G	T	.	.	MAF_INRAE=33.544;MAF_USDA=47.647
NC_035098.1	4328134	.	A	G	.	.	MAF_INRAE=21.053
NC_035098.1	4328150	.	C	A	.	.	MAF_INRAE=10.526;MAF_USDA=15.294
NC_035098.1	4328158	.	C	T	.	.	MAF_INRAE=3.333;MAF_USDA=16.471
NC_035098.1	4328159	.	G	A	.	.	MAF_INRAE=24.684;MAF_USDA=38.824
NC_035098.1	4328166	.	G	T	.	.	MAF_INRAE=10.833;MAF_USDA=22.941
NC_035098.1	4328191	.	A	C	.	.	MAF_INRAE=7.595;MAF_USDA=14.118
NC_035098.1	4328220	.	C	A	.	.	MAF_INRAE=10.0;MAF_USDA=19.672
NC_035098.1	4328231	.	G	A	.	.	MAF_INRAE=10.0;MAF_USDA=17.213
NC_035098.1	4328239	.	A	G	.	.	MAF_INRAE=19.167;MAF_USDA=35.882
NC_035098.1	4328304	.	G	T	.	.	MAF_INRAE=19.62;MAF_USDA=35.246
NC_035098.1	4328317	.	A	T	.	.	MAF_INRAE=7.5;MAF_USDA=11.475
NC_035098.1	4328318	.	A	T	.	.	MAF_INRAE=7.5;MAF_USDA=11.475
NC_035098.1	4328369	.	T	G	.	.	MAF_INRAE=43.038;MAF_USDA=31.765
NC_035098.1	4328397	.	A	G	.	.	MAF_INRAE=32.911;MAF_USDA=36.471
NC_035098.1	4328406	.	T	A	.	.	MAF_INRAE=32.911;MAF_USDA=35.882
NC_035098.1	4328501	.	A	C	.	.	MAF_INRAE=44.304;MAF_USDA=31.25
NC_035098.1	4328526	.	G	T	.	.	MAF_USDA=2.459
NC_035098.1	4328559	.	C	T	.	.	MAF_USDA=4.167
NC_035098.1	4328569	.	C	T	.	.	MAF_USDA=4.167
NC_035098.1	4330961	.	G	A	.	.	MAF_USDA=42.169
NC_035098.1	4330992	.	G	A	.	.	MAF_USDA=40.964
NC_035098.1	4330999	.	C	T	.	.	MAF_USDA=40.361
NC_035098.1	4331013	.	T	A	.	.	MAF_USDA=39.583
NC_035098.1	4331036	.	C	A	.	.	MAF_USDA=37.5
NC_035098.1	4331057	.	G	A	.	.	MAF_USDA=20.833
NC_035098.1	4331087	.	A	G	.	.	MAF_INRAE=3.333;MAF_USDA=16.667
NC_035098.1	4331089	.	A	G	.	.	MAF_INRAE=10.127;MAF_USDA=16.667
NC_035098.1	4331137	.	T	A	.	.	MAF_INRAE=21.053
NC_035098.1	4331154	.	A	T	.	.	MAF_INRAE=21.053
NC_035098.1	4331193	.	A	T	.	.	MAF_USDA=8.824
NC_035098.1	4331206	.	C	T	.	.	MAF_INRAE=6.329;MAF_USDA=37.5
NC_035098.1	4331214	.	T	G	.	.	MAF_INRAE=8.228;MAF_USDA=24.706
NC_035098.1	4331228	.	C	G	.	.	MAF_INRAE=45.0;MAF_USDA=45.882
NC_035098.1	4331249	.	C	T	.	.	MAF_INRAE=50.0;MAF_USDA=46.471
NC_035098.1	4331260	.	C	A	.	.	MAF_INRAE=41.667;MAF_USDA=13.529
NC_035098.1	4331273	.	G	A	.	.	MAF_INRAE=6.667;MAF_USDA=13.115
NC_035098.1	4331274	.	C	G	.	.	MAF_INRAE=6.667;MAF_USDA=13.115
NC_035098.1	4331317	.	C	T	.	.	MAF_INRAE=41.772;MAF_USDA=20.0
NC_035098.1	4331331	.	T	A	.	.	MAF_INRAE=17.089;MAF_USDA=2.459
NC_035098.1	4331363	.	T	C	.	.	MAF_INRAE=40.506;MAF_USDA=48.824
NC_035098.1	4331386	.	T	A	.	.	MAF_INRAE=41.772;MAF_USDA=49.412
NC_035098.1	4331424	.	G	A	.	.	MAF_INRAE=5.263
NC_035098.1	4331439	.	C	T	.	.	MAF_INRAE=36.667;MAF_USDA=27.647
NC_035098.1	4331543	.	C	T	.	.	MAF_USDA=37.5
NC_035098.1	4331571	.	T	C	.	.	MAF_INRAE=28.481;MAF_USDA=17.647
NC_035098.1	4331590	.	T	C	.	.	MAF_USDA=1.639
NC_035098.1	4331607	.	G	C	.	.	MAF_INRAE=2.5;MAF_USDA=6.25
NC_035098.1	4331649	.	C	T	.	.	MAF_INRAE=8.861;MAF_USDA=2.353
NC_035098.1	4331695	.	A	C	.	.	MAF_USDA=4.706
NC_035098.1	4331798	.	G	T	.	.	MAF_INRAE=23.418;MAF_USDA=37.059
NC_035098.1	4331830	.	C	T	.	.	MAF_INRAE=36.667;MAF_USDA=16.471
NC_035098.1	4331897	.	G	A	.	.	MAF_USDA=1.639
NC_035098.1	4331989	.	T	C	.	.	MAF_INRAE=8.861;MAF_USDA=2.459
NC_035098.1	4332008	.	G	T	.	.	MAF_INRAE=37.342;MAF_USDA=44.118
NC_035098.1	4332090	.	T	C	.	.	MAF_INRAE=26.316;MAF_USDA=2.459
NC_035098.1	4332103	.	A	G	.	.	MAF_INRAE=36.667;MAF_USDA=17.059
NC_035098.1	4332186	.	A	G	.	.	MAF_INRAE=2.5;MAF_USDA=4.118
NC_035098.1	4332257	.	T	C	.	.	MAF_USDA=1.639
NC_035098.1	4332266	.	C	T	.	.	MAF_INRAE=24.051;MAF_USDA=41.667
NC_035098.1	4332288	.	C	T	.	.	MAF_USDA=2.459
NC_035098.1	4332340	.	C	A	.	.	MAF_INRAE=35.833;MAF_USDA=17.647
NC_035098.1	4332408	.	A	T	.	.	MAF_USDA=4.918
NC_035098.1	4332412	.	T	G	.	.	MAF_INRAE=39.167;MAF_USDA=23.529
NC_035098.1	4332424	.	G	A	.	.	MAF_INRAE=15.833;MAF_USDA=10.588
NC_035098.1	4332443	.	G	T	.	.	MAF_USDA=1.639
NC_035098.1	4332445	.	T	G	.	.	MAF_INRAE=2.5;MAF_USDA=3.529
NC_035098.1	4332477	.	C	A	.	.	MAF_USDA=4.918
NC_035098.1	4332486	.	C	T	.	.	MAF_USDA=2.459
NC_035098.1	4332567	.	C	T	.	.	MAF_INRAE=42.105
NC_035098.1	4332720	.	G	T	.	.	MAF_USDA=1.639
NC_035098.1	4332748	.	G	A	.	.	MAF_INRAE=27.215;MAF_USDA=44.706
NC_035098.1	4332804	.	C	T	.	.	MAF_INRAE=12.025;MAF_USDA=10.588
NC_035098.1	4332807	.	A	G	.	.	MAF_INRAE=3.333;MAF_USDA=3.279
NC_035098.1	4332836	.	T	A	.	.	MAF_INRAE=27.215;MAF_USDA=44.643
NC_035098.1	4332864	.	T	A	.	.	MAF_INRAE=25.316;MAF_USDA=42.857
NC_035098.1	4333403	.	A	C	.	.	MAF_USDA=10.417
NC_035098.1	4333458	.	C	G	.	.	MAF_INRAE=10.526
NC_035098.1	4333480	.	G	A	.	.	MAF_USDA=35.417
NC_035098.1	4333496	.	G	A	.	.	MAF_USDA=35.417
NC_035098.1	4333534	.	G	T	.	.	MAF_INRAE=10.526
NC_035098.1	4333588	.	C	A	.	.	MAF_USDA=10.417
NC_035098.1	4333605	.	C	T	.	.	MAF_INRAE=42.105;MAF_USDA=22.917
NC_035098.1	4333616	.	T	C	.	.	MAF_INRAE=42.105;MAF_USDA=41.667
NC_035098.1	4333627	.	A	G	.	.	MAF_INRAE=10.526;MAF_USDA=41.667
NC_035098.1	4333676	.	A	C	.	.	MAF_INRAE=42.105;MAF_USDA=41.667
NC_035098.1	4333706	.	G	T	.	.	MAF_INRAE=10.526
NC_035098.1	4333740	.	T	A	.	.	MAF_INRAE=42.105;MAF_USDA=41.667
NC_035098.1	4333785	.	C	A	.	.	MAF_INRAE=42.105;MAF_USDA=47.917
NC_035098.1	4333827	.	G	A	.	.	MAF_USDA=4.167
NC_035098.1	4333841	.	A	G	.	.	MAF_USDA=10.417
NC_035098.1	4333848	.	C	T	.	.	MAF_USDA=12.5
NC_035098.1	4333853	.	A	G	.	.	MAF_USDA=12.5
NC_035098.1	4333862	.	G	A	.	.	MAF_USDA=12.5
NC_035098.1	4333897	.	A	T	.	.	MAF_INRAE=42.105
NC_035098.1	4333936	.	A	G	.	.	MAF_INRAE=42.105;MAF_USDA=41.667
NC_035098.1	4333955	.	A	C	.	.	MAF_INRAE=10.526
NC_035098.1	4333958	.	A	G	.	.	MAF_INRAE=24.167;MAF_USDA=25.0
NC_035098.1	4334022	.	T	G	.	.	MAF_USDA=41.765
NC_035098.1	4334079	.	A	G	.	.	MAF_USDA=12.295
NC_035098.1	4334088	.	A	G	.	.	MAF_INRAE=32.278;MAF_USDA=21.176
NC_035098.1	4334092	.	A	G	.	.	MAF_INRAE=35.833;MAF_USDA=45.882
NC_035098.1	4334100	.	T	G	.	.	MAF_INRAE=41.139;MAF_USDA=47.647
NC_035098.1	4334102	.	A	C	.	.	MAF_INRAE=29.167;MAF_USDA=28.824
NC_035098.1	4334104	.	A	G	.	.	MAF_INRAE=29.167;MAF_USDA=28.824
NC_035098.1	4334182	.	G	C	.	.	MAF_INRAE=15.823;MAF_USDA=19.412
NC_035098.1	4334234	.	C	T	.	.	MAF_USDA=2.459
NC_035098.1	4334278	.	C	T	.	.	MAF_INRAE=3.333;MAF_USDA=2.941
NC_035098.1	4334279	.	C	A	.	.	MAF_INRAE=3.333;MAF_USDA=2.941
NC_035098.1	4334309	.	G	C	.	.	MAF_INRAE=35.833;MAF_USDA=17.059
NC_035098.1	4334384	.	A	G	.	.	MAF_INRAE=32.911;MAF_USDA=21.311
NC_035098.1	4334394	.	G	A	.	.	MAF_USDA=4.706
NC_035098.1	4334404	.	C	T	.	.	MAF_USDA=2.459
NC_035098.1	4334428	.	C	A	.	.	MAF_INRAE=25.949;MAF_USDA=32.353
NC_035098.1	4334439	.	T	G	.	.	MAF_INRAE=33.544;MAF_USDA=25.294
NC_035098.1	4334472	.	C	T	.	.	MAF_INRAE=4.43;MAF_USDA=7.377
NC_035098.1	4334474	.	G	T	.	.	MAF_INRAE=22.5;MAF_USDA=36.471
NC_035098.1	4334477	.	G	A	.	.	MAF_USDA=1.639
NC_035098.1	4334528	.	T	G	.	.	MAF_USDA=2.083
NC_035098.1	4334545	.	A	G	.	.	MAF_INRAE=33.544;MAF_USDA=27.647
NC_035098.1	4334595	.	C	G	.	.	MAF_USDA=2.083
NC_035098.1	4334598	.	G	A	.	.	MAF_INRAE=29.114;MAF_USDA=32.941
NC_035098.1	4334599	.	A	C	.	.	MAF_INRAE=25.0;MAF_USDA=30.0
NC_035098.1	4334610	.	T	C	.	.	MAF_INRAE=8.228
NC_035098.1	4334613	.	C	T	.	.	MAF_USDA=39.583
NC_035098.1	4334618	.	C	A	.	.	MAF_USDA=36.145
NC_035098.1	4334630	.	C	T	.	.	MAF_USDA=30.952
NC_035098.1	4334645	.	A	T	.	.	MAF_USDA=14.583
NC_035098.1	4334650	.	C	T	.	.	MAF_USDA=18.182
NC_035098.1	4334697	.	A	G	.	.	MAF_USDA=47.917
NC_035098.1	4334699	.	C	T	.	.	MAF_USDA=37.5
NC_035098.1	4334936	.	G	T	.	.	MAF_USDA=29.412
NC_035098.1	4335001	.	A	G	.	.	MAF_INRAE=32.5;MAF_USDA=28.235
NC_035098.1	4335026	.	C	A	.	.	MAF_INRAE=28.481;MAF_USDA=35.294
NC_035098.1	4335037	.	A	T	.	.	MAF_USDA=8.333
NC_035098.1	4335038	.	C	T	.	.	MAF_USDA=8.333
NC_035098.1	4335047	.	G	T	.	.	MAF_USDA=8.475
NC_035098.1	4335067	.	G	A	.	.	MAF_INRAE=38.608;MAF_USDA=36.747
NC_035098.1	4335086	.	T	C	.	.	MAF_INRAE=39.241;MAF_USDA=38.554
NC_035098.1	4335120	.	G	T	.	.	MAF_USDA=1.667
NC_035098.1	4335129	.	G	A	.	.	MAF_USDA=2.5
NC_035098.1	4335150	.	G	T	.	.	MAF_INRAE=16.667;MAF_USDA=9.412
NC_035098.1	4335186	.	C	T	.	.	MAF_INRAE=39.873;MAF_USDA=37.647
NC_035098.1	4335196	.	A	G	.	.	MAF_INRAE=31.646;MAF_USDA=20.0
NC_035098.1	4335237	.	A	C	.	.	MAF_INRAE=31.646;MAF_USDA=24.118
NC_035098.1	4335252	.	G	C	.	.	MAF_USDA=6.25
NC_035098.1	4335298	.	A	T	.	.	MAF_INRAE=37.975;MAF_USDA=37.059
NC_035098.1	4335326	.	A	G	.	.	MAF_INRAE=31.579;MAF_USDA=9.016
NC_035098.1	4335370	.	G	A	.	.	MAF_INRAE=27.215;MAF_USDA=33.529
NC_035098.1	4335374	.	A	T	.	.	MAF_INRAE=16.456;MAF_USDA=2.459
NC_035098.1	4335383	.	T	A	.	.	MAF_INRAE=37.342;MAF_USDA=37.059
NC_035098.1	4335399	.	A	C	.	.	MAF_USDA=2.083
NC_035098.1	4335401	.	C	A	.	.	MAF_INRAE=4.167;MAF_USDA=2.941
NC_035098.1	4335508	.	G	A	.	.	MAF_USDA=7.759
NC_035098.1	4335512	.	G	T	.	.	MAF_INRAE=35.443;MAF_USDA=35.976
NC_035098.1	4336642	.	G	T	.	.	MAF_USDA=31.25
NC_035098.1	4336643	.	T	C	.	.	MAF_USDA=6.25
NC_035098.1	4336649	.	C	A	.	.	MAF_USDA=25.0
NC_035098.1	4337234	.	A	C	.	.	MAF_USDA=13.043
NC_035098.1	4337244	.	T	C	.	.	MAF_USDA=19.565
NC_035098.1	4337446	.	C	T	.	.	MAF_USDA=20.833
NC_035098.1	4337453	.	C	A	.	.	MAF_USDA=15.476
NC_035098.1	4337469	.	A	T	.	.	MAF_INRAE=15.789;MAF_USDA=32.738
NC_035098.1	4337505	.	C	A	.	.	MAF_USDA=12.5
NC_035098.1	4337548	.	C	T	.	.	MAF_INRAE=35.0;MAF_USDA=17.647
NC_035098.1	4337553	.	C	T	.	.	MAF_INRAE=11.392;MAF_USDA=18.235
NC_035098.1	4337676	.	T	C	.	.	MAF_INRAE=26.316;MAF_USDA=40.588
NC_035098.1	4337724	.	T	A	.	.	MAF_USDA=43.75
NC_035098.1	4337837	.	A	G	.	.	MAF_INRAE=37.975;MAF_USDA=35.882
NC_035098.1	4337840	.	G	A	.	.	MAF_INRAE=45.0;MAF_USDA=35.882
NC_035098.1	4337843	.	A	C	.	.	MAF_INRAE=21.519;MAF_USDA=16.471
NC_035098.1	4337846	.	G	A	.	.	MAF_INRAE=37.975;MAF_USDA=37.059
NC_035098.1	4337860	.	T	C	.	.	MAF_INRAE=20.886;MAF_USDA=17.059
NC_035098.1	4337868	.	T	G	.	.	MAF_INRAE=10.127;MAF_USDA=12.353
NC_035098.1	4337896	.	C	T	.	.	MAF_INRAE=9.167;MAF_USDA=18.824
NC_035098.1	4337919	.	T	A	.	.	MAF_INRAE=26.316;MAF_USDA=4.098
NC_035098.1	4337947	.	C	T	.	.	MAF_USDA=34.118
NC_035098.1	4337969	.	A	T	.	.	MAF_USDA=14.583
NC_035098.1	4337993	.	T	C	.	.	MAF_USDA=14.583
NC_035098.1	4338094	.	C	T	.	.	MAF_INRAE=10.526
NC_035098.1	4338132	.	A	G	.	.	MAF_INRAE=8.333;MAF_USDA=1.639
NC_035098.1	4338162	.	A	C	.	.	MAF_INRAE=35.0;MAF_USDA=16.471
NC_035098.1	4338339	.	C	G	.	.	MAF_USDA=2.083
NC_035098.1	4338387	.	G	A	.	.	MAF_INRAE=5.263;MAF_USDA=3.279
NC_035098.1	4338403	.	C	T	.	.	MAF_INRAE=19.62;MAF_USDA=20.588
NC_035098.1	4338412	.	T	G	.	.	MAF_USDA=9.016
NC_035098.1	4338420	.	T	A	.	.	MAF_INRAE=13.924;MAF_USDA=29.412
NC_035098.1	4338427	.	T	C	.	.	MAF_USDA=1.639
NC_035098.1	4338461	.	C	G	.	.	MAF_INRAE=20.886;MAF_USDA=32.941
NC_035098.1	4338463	.	G	T	.	.	MAF_INRAE=4.167;MAF_USDA=20.588
NC_035098.1	4338476	.	T	C	.	.	MAF_USDA=7.377
NC_035098.1	4338485	.	C	G	.	.	MAF_INRAE=8.333;MAF_USDA=2.353
NC_035098.1	4338542	.	T	A	.	.	MAF_INRAE=8.333;MAF_USDA=1.765
NC_035098.1	4338606	.	T	G	.	.	MAF_INRAE=48.101;MAF_USDA=31.176
NC_035098.1	4338629	.	G	A	.	.	MAF_INRAE=12.025;MAF_USDA=8.333
NC_035098.1	4338640	.	G	T	.	.	MAF_INRAE=13.924;MAF_USDA=31.176
NC_035098.1	4338650	.	G	A	.	.	MAF_USDA=2.083
NC_035098.1	4338656	.	C	T	.	.	MAF_INRAE=13.924;MAF_USDA=31.765
NC_035098.1	4338681	.	G	T	.	.	MAF_INRAE=37.975;MAF_USDA=35.882
NC_035098.1	4338688	.	C	T	.	.	MAF_USDA=1.639
NC_035098.1	4338691	.	C	A	.	.	MAF_USDA=2.353
NC_035098.1	4338765	.	C	A	.	.	MAF_INRAE=48.101;MAF_USDA=30.588
NC_035098.1	4338810	.	T	C	.	.	MAF_INRAE=45.57;MAF_USDA=30.0
NC_035098.1	4339024	.	T	C	.	.	MAF_USDA=6.557
NC_035098.1	4339154	.	G	A	.	.	MAF_INRAE=10.526;MAF_USDA=4.118
NC_035098.1	4339222	.	T	A	.	.	MAF_USDA=9.016
NC_035098.1	4339225	.	T	C	.	.	MAF_INRAE=12.5;MAF_USDA=43.75
NC_035098.1	4339231	.	T	A	.	.	MAF_USDA=6.667
NC_035098.1	4339232	.	A	T	.	.	MAF_USDA=10.714
NC_035098.1	4339235	.	T	A	.	.	MAF_INRAE=21.053;MAF_USDA=11.31
NC_035098.1	4339272	.	A	C	.	.	MAF_USDA=8.333
NC_035098.1	4339279	.	A	G	.	.	MAF_INRAE=10.833
NC_035098.1	4339324	.	C	T	.	.	MAF_INRAE=6.329;MAF_USDA=37.5
NC_035098.1	4339330	.	C	T	.	.	MAF_USDA=9.016
NC_035098.1	4339382	.	C	A	.	.	MAF_INRAE=23.418;MAF_USDA=35.882
NC_035098.1	4339396	.	A	G	.	.	MAF_INRAE=6.329;MAF_USDA=11.765
NC_035098.1	4339682	.	G	A	.	.	MAF_INRAE=6.962
NC_035098.1	4339745	.	G	T	.	.	MAF_USDA=1.639
NC_035098.1	4339756	.	A	G	.	.	MAF_INRAE=6.962;MAF_USDA=7.377
NC_035098.1	4339763	.	T	C	.	.	MAF_INRAE=15.823;MAF_USDA=13.934
NC_035098.1	4339871	.	T	A	.	.	MAF_USDA=1.639
NC_035098.1	4339916	.	G	A	.	.	MAF_INRAE=6.329;MAF_USDA=12.353
NC_035098.1	4340168	.	A	C	.	.	MAF_USDA=1.639
NC_035098.1	4340187	.	C	T	.	.	MAF_INRAE=30.38;MAF_USDA=36.471
NC_035098.1	4340188	.	G	T	.	.	MAF_INRAE=7.5;MAF_USDA=10.656
NC_035098.1	4340444	.	G	A	.	.	MAF_INRAE=22.152;MAF_USDA=35.882
NC_035098.1	4340489	.	A	T	.	.	MAF_INRAE=5.696;MAF_USDA=4.918
NC_035098.1	4340522	.	C	T	.	.	MAF_USDA=8.197
NC_035098.1	4340550	.	G	A	.	.	MAF_INRAE=17.722;MAF_USDA=25.0
NC_035098.1	4340551	.	C	A	.	.	MAF_INRAE=6.667;MAF_USDA=7.738
NC_035098.1	4340577	.	A	T	.	.	MAF_USDA=43.75
NC_035098.1	4340579	.	A	T	.	.	MAF_INRAE=1.667
NC_035098.1	4340580	.	A	T	.	.	MAF_USDA=43.75
NC_035098.1	4340816	.	C	T	.	.	MAF_INRAE=31.579;MAF_USDA=25.294
NC_035098.1	4340817	.	G	A	.	.	MAF_USDA=7.377
NC_035098.1	4340826	.	T	C	.	.	MAF_USDA=2.459
NC_035098.1	4340859	.	GTAGAGC	GTAGAGA	.	.	MAF_USDA=2.083
NC_035098.1	4340862	.	G	A	.	.	MAF_INRAE=5.263
NC_035098.1	4340901	.	G	A	.	.	MAF_USDA=1.765
NC_035098.1	4340944	.	T	C	.	.	MAF_USDA=1.639
NC_035098.1	4340946	.	A	G	.	.	MAF_USDA=31.967
NC_035098.1	4340948	.	C	T	.	.	MAF_INRAE=41.772;MAF_USDA=16.471
NC_035098.1	4340971	.	C	T	.	.	MAF_INRAE=8.861;MAF_USDA=3.279
NC_035098.1	4341005	.	C	T	.	.	MAF_USDA=15.833
NC_035098.1	4341014	.	C	A	.	.	MAF_INRAE=6.329;MAF_USDA=20.238
NC_035098.1	4341016	.	T	C	.	.	MAF_USDA=12.5
NC_035098.1	4341031	.	T	G	.	.	MAF_USDA=10.833
NC_035098.1	4341053	.	G	C	.	.	MAF_USDA=2.083
NC_035098.1	4341061	.	G	A	.	.	MAF_INRAE=26.316;MAF_USDA=4.167
NC_035098.1	4341082	.	T	G	.	.	MAF_USDA=9.836
NC_035098.1	4341106	.	T	C	.	.	MAF_USDA=16.393
NC_035098.1	4341118	.	T	C	.	.	MAF_INRAE=7.5;MAF_USDA=4.918
NC_035098.1	4341278	.	T	A	.	.	MAF_INRAE=10.759;MAF_USDA=2.941
NC_035098.1	4341420	.	T	A	.	.	MAF_USDA=13.529
NC_035098.1	4341438	.	C	T	.	.	MAF_USDA=14.118
NC_035098.1	4341584	.	T	G	.	.	MAF_INRAE=5.833;MAF_USDA=16.667
NC_035098.1	4341666	.	A	G	.	.	MAF_INRAE=18.354;MAF_USDA=10.417
NC_035098.1	4341700	.	A	G	.	.	MAF_USDA=4.167
NC_035098.1	4341907	.	C	A	.	.	MAF_USDA=2.083
NC_035098.1	4341941	.	G	A	.	.	MAF_USDA=8.333
NC_035098.1	4341945	.	G	A	.	.	MAF_USDA=8.333
NC_035098.1	4341947	.	C	G	.	.	MAF_USDA=6.25
NC_035098.1	4341949	.	T	C	.	.	MAF_USDA=8.333
NC_035098.1	4341953	.	T	C	.	.	MAF_USDA=8.333
NC_035098.1	4342030	.	A	T	.	.	MAF_USDA=10.417
NC_035098.1	4342036	.	T	A	.	.	MAF_INRAE=9.494
NC_035098.1	4342037	.	A	T	.	.	MAF_INRAE=13.291;MAF_USDA=39.583
NC_035098.1	4342045	.	T	A	.	.	MAF_INRAE=44.937;MAF_USDA=33.333
NC_035098.1	4342053	.	A	T	.	.	MAF_INRAE=27.215;MAF_USDA=20.833
NC_035098.1	4342059	.	A	T	.	.	MAF_INRAE=6.329;MAF_USDA=39.583
NC_035098.1	4342083	.	T	G	.	.	MAF_INRAE=18.333
NC_035098.1	4342129	.	C	A	.	.	MAF_INRAE=18.333;MAF_USDA=2.083
NC_035098.1	4342267	.	A	C	.	.	MAF_INRAE=5.063;MAF_USDA=2.083
NC_035098.1	4342482	.	T	A	.	.	MAF_INRAE=34.177;MAF_USDA=16.667
NC_035098.1	4342516	.	G	A	.	.	MAF_INRAE=3.333
NC_035098.1	4342522	.	A	T	.	.	MAF_INRAE=5.063
NC_035098.1	4342599	.	G	A	.	.	MAF_INRAE=6.329;MAF_USDA=39.583
NC_035098.1	4342774	.	G	A	.	.	MAF_INRAE=13.291;MAF_USDA=6.25
NC_035098.1	4342863	.	A	G	.	.	MAF_USDA=1.639
NC_035098.1	4342913	.	A	G	.	.	MAF_INRAE=5.263
NC_035098.1	4342950	.	A	C	.	.	MAF_INRAE=5.263
NC_035098.1	4342955	.	T	C	.	.	MAF_USDA=2.353
NC_035098.1	4342981	.	G	T	.	.	MAF_USDA=2.459
NC_035098.1	4343010	.	A	G	.	.	MAF_USDA=12.941
NC_035098.1	4343114	.	T	C	.	.	MAF_INRAE=8.861;MAF_USDA=3.279
NC_035098.1	4343156	.	C	T	.	.	MAF_USDA=14.706
NC_035098.1	4343158	.	C	G	.	.	MAF_USDA=7.377
NC_035098.1	4343162	.	G	C	.	.	MAF_USDA=14.118
NC_035098.1	4343175	.	G	T	.	.	MAF_USDA=1.639
NC_035098.1	4343212	.	C	T	.	.	MAF_INRAE=25.316;MAF_USDA=4.118
NC_035098.1	4343226	.	A	C	.	.	MAF_INRAE=8.228;MAF_USDA=17.647
NC_035098.1	4343265	.	A	C	.	.	MAF_INRAE=13.291;MAF_USDA=28.824
NC_035098.1	4343273	.	T	A	.	.	MAF_INRAE=13.333
NC_035098.1	4343280	.	A	T	.	.	MAF_USDA=2.083
NC_035098.1	4343283	.	C	A	.	.	MAF_USDA=4.167
NC_035098.1	4343304	.	A	C	.	.	MAF_INRAE=23.418;MAF_USDA=48.81
NC_035098.1	4343339	.	A	G	.	.	MAF_USDA=1.639
NC_035098.1	4343370	.	G	A	.	.	MAF_USDA=12.353
NC_035098.1	4343384	.	A	T	.	.	MAF_USDA=7.647
NC_035098.1	4343445	.	G	C	.	.	MAF_INRAE=30.0;MAF_USDA=10.417
NC_035098.1	4343450	.	T	C	.	.	MAF_INRAE=26.316;MAF_USDA=17.647
NC_035098.1	4343515	.	A	G	.	.	MAF_INRAE=27.848;MAF_USDA=18.824
NC_035098.1	4343572	.	T	G	.	.	MAF_USDA=2.083
NC_035098.1	4343585	.	C	A	.	.	MAF_INRAE=5.263;MAF_USDA=24.59
NC_035098.1	4343599	.	A	G	.	.	MAF_USDA=1.639
NC_035098.1	4343625	.	A	C	.	.	MAF_USDA=9.524
NC_035098.1	4343787	.	G	T	.	.	MAF_USDA=2.459
NC_035098.1	4343792	.	A	G	.	.	MAF_INRAE=13.291;MAF_USDA=40.0
NC_035098.1	4343868	.	G	T	.	.	MAF_INRAE=8.861;MAF_USDA=42.623
NC_035098.1	4343904	.	G	A	.	.	MAF_USDA=5.0
NC_035098.1	4344007	.	C	T	.	.	MAF_INRAE=14.557;MAF_USDA=17.647
NC_035098.1	4344042	.	A	G	.	.	MAF_INRAE=10.526
NC_035098.1	4344046	.	A	G	.	.	MAF_INRAE=12.658;MAF_USDA=20.0
NC_035098.1	4344150	.	G	A	.	.	MAF_USDA=4.167
NC_035098.1	4344167	.	C	A	.	.	MAF_INRAE=21.519;MAF_USDA=4.098
NC_035098.1	4344171	.	C	A	.	.	MAF_USDA=2.459
NC_035098.1	4344458	.	C	T	.	.	MAF_INRAE=5.263;MAF_USDA=9.412
NC_035098.1	4344481	.	A	G	.	.	MAF_INRAE=33.333;MAF_USDA=11.176
NC_035098.1	4344504	.	A	T	.	.	MAF_USDA=3.279
NC_035098.1	4344521	.	C	A	.	.	MAF_USDA=3.279
NC_035098.1	4344617	.	C	T	.	.	MAF_INRAE=32.5;MAF_USDA=11.176
NC_035098.1	4344651	.	T	G	.	.	MAF_INRAE=22.152;MAF_USDA=4.098
NC_035098.1	4344681	.	T	C	.	.	MAF_INRAE=20.886;MAF_USDA=48.824
NC_035098.1	4344710	.	A	T	.	.	MAF_USDA=2.459
NC_035098.1	4344725	.	T	A	.	.	MAF_USDA=3.279
NC_035098.1	4344758	.	G	A	.	.	MAF_INRAE=21.519;MAF_USDA=4.098
NC_035098.1	4344780	.	C	T	.	.	MAF_INRAE=6.329
NC_035098.1	4344817	.	C	T	.	.	MAF_INRAE=10.833
NC_035098.1	4344861	.	A	C	.	.	MAF_INRAE=6.329;MAF_USDA=21.765
NC_035098.1	4344882	.	A	C	.	.	MAF_INRAE=39.873;MAF_USDA=50.0
NC_035098.1	4344988	.	G	T	.	.	MAF_INRAE=19.62;MAF_USDA=47.647
NC_035098.1	4345025	.	G	A	.	.	MAF_USDA=12.941
NC_035098.1	4345059	.	A	G	.	.	MAF_INRAE=5.263;MAF_USDA=2.083
NC_035098.1	4345123	.	A	G	.	.	MAF_INRAE=33.333;MAF_USDA=13.529
NC_035098.1	4345174	.	G	T	.	.	MAF_USDA=1.639
NC_035098.1	4345233	.	C	T	.	.	MAF_USDA=11.765
NC_035098.1	4345275	.	T	G	.	.	MAF_USDA=1.639
NC_035098.1	4345280	.	C	G	.	.	MAF_INRAE=10.0;MAF_USDA=1.639
NC_035098.1	4345304	.	T	C	.	.	MAF_INRAE=13.924;MAF_USDA=2.083
NC_035098.1	4345317	.	C	G	.	.	MAF_USDA=2.941
NC_035098.1	4345324	.	G	A	.	.	MAF_USDA=2.459
NC_035098.1	4345347	.	C	T	.	.	MAF_USDA=2.941
NC_035098.1	4345384	.	A	C	.	.	MAF_INRAE=41.139;MAF_USDA=47.059
NC_035098.1	4345430	.	G	A	.	.	MAF_INRAE=46.203;MAF_USDA=29.412
NC_035098.1	4345463	.	A	T	.	.	MAF_USDA=2.941
NC_035098.1	4345487	.	A	G	.	.	MAF_INRAE=5.063;MAF_USDA=34.118
NC_035098.1	4345491	.	C	A	.	.	MAF_INRAE=39.873;MAF_USDA=11.475
NC_035098.1	4345505	.	G	T	.	.	MAF_INRAE=27.848;MAF_USDA=44.706
NC_035098.1	4345542	.	T	A	.	.	MAF_USDA=37.5
NC_035098.1	4345568	.	G	A	.	.	MAF_INRAE=21.519;MAF_USDA=4.098
NC_035098.1	4345623	.	G	A	.	.	MAF_INRAE=2.5;MAF_USDA=2.459
NC_035098.1	4345647	.	C	T	.	.	MAF_USDA=1.19
NC_035098.1	4345665	.	C	A	.	.	MAF_USDA=1.667
NC_035098.1	4345687	.	A	C	.	.	MAF_INRAE=3.797;MAF_USDA=2.083
NC_035098.1	4345693	.	T	A	.	.	MAF_USDA=1.639
NC_035098.1	4345779	.	G	T	.	.	MAF_INRAE=5.263;MAF_USDA=14.754
NC_035098.1	4345815	.	C	T	.	.	MAF_USDA=1.765
NC_035098.1	4345821	.	T	C	.	.	MAF_USDA=4.098
NC_035098.1	4345932	.	C	T	.	.	MAF_INRAE=5.063;MAF_USDA=17.059
NC_035098.1	4345943	.	T	G	.	.	MAF_INRAE=5.063;MAF_USDA=17.647
NC_035098.1	4345949	.	A	T	.	.	MAF_INRAE=3.165
NC_035098.1	4345982	.	T	A	.	.	MAF_USDA=4.918
NC_035098.1	4346005	.	G	A	.	.	MAF_INRAE=3.333
NC_035098.1	4346026	.	T	G	.	.	MAF_INRAE=5.263;MAF_USDA=1.639
NC_035098.1	4346027	.	T	C	.	.	MAF_INRAE=3.165;MAF_USDA=8.197
NC_035098.1	4346068	.	T	C	.	.	MAF_INRAE=2.5;MAF_USDA=6.25
NC_035098.1	4346069	.	G	T	.	.	MAF_USDA=10.417
NC_035098.1	4346075	.	A	G	.	.	MAF_USDA=7.377
NC_035098.1	4346084	.	G	A	.	.	MAF_USDA=2.459
NC_035098.1	4346106	.	C	T	.	.	MAF_USDA=20.588
NC_035098.1	4346158	.	T	C	.	.	MAF_INRAE=7.595;MAF_USDA=1.639
NC_035098.1	4346244	.	G	A	.	.	MAF_USDA=22.917
NC_035098.1	4346246	.	C	A	.	.	MAF_INRAE=38.608;MAF_USDA=16.471
NC_035098.1	4346247	.	C	T	.	.	MAF_INRAE=24.167;MAF_USDA=7.059
NC_035098.1	4346263	.	G	A	.	.	MAF_INRAE=46.835;MAF_USDA=22.353
NC_035098.1	4346303	.	G	A	.	.	MAF_INRAE=2.5
NC_035098.1	4346309	.	T	G	.	.	MAF_INRAE=4.167;MAF_USDA=18.235
NC_035098.1	4346324	.	C	T	.	.	MAF_INRAE=39.241;MAF_USDA=12.941
NC_035098.1	4346332	.	A	T	.	.	MAF_USDA=4.098
NC_035098.1	4346428	.	G	C	.	.	MAF_INRAE=47.368;MAF_USDA=17.647
NC_035098.1	4346429	.	T	C	.	.	MAF_INRAE=3.165
NC_035098.1	4346444	.	T	G	.	.	MAF_USDA=4.918
NC_035098.1	4346478	.	G	A	.	.	MAF_USDA=5.738
NC_035098.1	4346504	.	A	G	.	.	MAF_USDA=36.364
NC_035098.1	4346593	.	A	T	.	.	MAF_INRAE=2.632
NC_035098.1	4346663	.	A	C	.	.	MAF_USDA=1.639
NC_035098.1	4346666	.	T	G	.	.	MAF_INRAE=43.333;MAF_USDA=17.059
NC_035098.1	4346673	.	C	T	.	.	MAF_USDA=1.639
NC_035098.1	4346735	.	T	C	.	.	MAF_USDA=3.279
NC_035098.1	4346745	.	G	T	.	.	MAF_INRAE=5.263
NC_035098.1	4346754	.	T	C	.	.	MAF_USDA=2.459
NC_035098.1	4346756	.	T	C	.	.	MAF_INRAE=7.595;MAF_USDA=1.639
NC_035098.1	4346804	.	T	G	.	.	MAF_USDA=2.459
NC_035098.1	4346810	.	A	T	.	.	MAF_USDA=2.941
NC_035098.1	4346821	.	A	T	.	.	MAF_USDA=1.639
NC_035098.1	4346876	.	A	T	.	.	MAF_INRAE=46.835;MAF_USDA=22.941
NC_035098.1	4346877	.	T	G	.	.	MAF_INRAE=46.667;MAF_USDA=22.353
NC_035098.1	4346898	.	A	G	.	.	MAF_USDA=3.529
NC_035098.1	4346900	.	G	A	.	.	MAF_USDA=8.197
NC_035098.1	4346901	.	T	A	.	.	MAF_INRAE=10.833;MAF_USDA=3.279
NC_035098.1	4346930	.	T	G	.	.	MAF_USDA=1.639
NC_035098.1	4346938	.	G	C	.	.	MAF_INRAE=33.333;MAF_USDA=6.471
NC_035098.1	4346947	.	T	A	.	.	MAF_USDA=1.639
NC_035098.1	4346951	.	G	A	.	.	MAF_USDA=5.738
NC_035098.1	4347012	.	T	G	.	.	MAF_INRAE=47.468;MAF_USDA=22.941
NC_035098.1	4347017	.	A	G	.	.	MAF_USDA=1.639
NC_035098.1	4347024	.	C	G	.	.	MAF_INRAE=3.165;MAF_USDA=6.471
NC_035098.1	4347032	.	T	A	.	.	MAF_INRAE=3.165;MAF_USDA=6.471
NC_035098.1	4347069	.	G	A	.	.	MAF_USDA=1.667
NC_035098.1	4347177	.	C	T	.	.	MAF_USDA=7.377
NC_035098.1	4347212	.	A	C	.	.	MAF_INRAE=6.329;MAF_USDA=21.765
NC_035098.1	4347251	.	A	C	.	.	MAF_INRAE=2.5
NC_035098.1	4347281	.	A	T	.	.	MAF_INRAE=18.987;MAF_USDA=44.706
NC_035098.1	4347306	.	C	T	.	.	MAF_USDA=9.836
NC_035098.1	4347381	.	C	T	.	.	MAF_USDA=4.918
NC_035098.1	4347382	.	G	A	.	.	MAF_USDA=1.765
NC_035098.1	4347391	.	C	T	.	.	MAF_USDA=7.377
NC_035098.1	4347401	.	G	C	.	.	MAF_USDA=3.279
NC_035098.1	4347443	.	A	G	.	.	MAF_USDA=3.279
NC_035098.1	4347469	.	C	G	.	.	MAF_USDA=6.471
NC_035098.1	4347526	.	C	T	.	.	MAF_USDA=2.083
NC_035098.1	4347614	.	C	T	.	.	MAF_USDA=4.098
NC_035098.1	4347615	.	G	A	.	.	MAF_INRAE=31.646;MAF_USDA=24.118
NC_035098.1	4347660	.	G	T	.	.	MAF_USDA=5.738
NC_035098.1	4347663	.	T	C	.	.	MAF_USDA=6.557
NC_035098.1	4347664	.	A	G	.	.	MAF_USDA=6.557
NC_035098.1	4347680	.	T	C	.	.	MAF_INRAE=40.506;MAF_USDA=25.882
NC_035098.1	4347725	.	A	G	.	.	MAF_INRAE=3.797
NC_035098.1	4347741	.	C	T	.	.	MAF_USDA=6.557
NC_035098.1	4347747	.	G	A	.	.	MAF_USDA=1.639
NC_035098.1	4347858	.	A	G	.	.	MAF_USDA=6.557
NC_035098.1	4347894	.	G	A	.	.	MAF_USDA=1.765
NC_035098.1	4347907	.	T	A	.	.	MAF_USDA=2.459
NC_035098.1	4347908	.	A	T	.	.	MAF_USDA=4.098
NC_035098.1	4347917	.	G	A	.	.	MAF_INRAE=6.329;MAF_USDA=22.353
NC_035098.1	4347931	.	C	G	.	.	MAF_INRAE=3.165
NC_035098.1	4347932	.	A	G	.	.	MAF_INRAE=36.709;MAF_USDA=7.647
NC_035098.1	4347963	.	G	A	.	.	MAF_USDA=1.639
NC_035098.1	4348070	.	C	T	.	.	MAF_INRAE=5.263
NC_035098.1	4348085	.	G	A	.	.	MAF_INRAE=7.595
NC_035098.1	4348088	.	C	G	.	.	MAF_INRAE=6.329
NC_035098.1	4348143	.	A	C	.	.	MAF_INRAE=39.241;MAF_USDA=37.059
NC_035098.1	4348151	.	A	C	.	.	MAF_INRAE=44.937;MAF_USDA=10.0
NC_035098.1	4348199	.	A	C	.	.	MAF_USDA=1.639
NC_035098.1	4348237	.	G	A	.	.	MAF_USDA=1.639
NC_035098.1	4348256	.	A	T	.	.	MAF_INRAE=5.263;MAF_USDA=12.295
NC_035098.1	4348258	.	C	T	.	.	MAF_USDA=1.639
NC_035098.1	4348347	.	G	T	.	.	MAF_INRAE=6.329;MAF_USDA=20.588
NC_035098.1	4348393	.	G	T	.	.	MAF_USDA=5.738
NC_035098.1	4348411	.	T	C	.	.	MAF_INRAE=36.076;MAF_USDA=9.412
NC_035098.1	4348425	.	A	G	.	.	MAF_INRAE=6.329;MAF_USDA=15.882
NC_035098.1	4348454	.	G	A	.	.	MAF_INRAE=36.709;MAF_USDA=8.235
NC_035098.1	4348510	.	T	C	.	.	MAF_INRAE=21.519;MAF_USDA=11.475
NC_035098.1	4348519	.	C	T	.	.	MAF_USDA=1.639
NC_035098.1	4348555	.	G	A	.	.	MAF_INRAE=26.316;MAF_USDA=4.918
NC_035098.1	4348556	.	A	T	.	.	MAF_INRAE=11.667;MAF_USDA=12.941
NC_035098.1	4348613	.	A	T	.	.	MAF_USDA=1.639
NC_035098.1	4348620	.	G	A	.	.	MAF_INRAE=6.329;MAF_USDA=20.588
NC_035098.1	4348649	.	A	G	.	.	MAF_INRAE=36.076;MAF_USDA=8.824
NC_035098.1	4348656	.	T	G	.	.	MAF_INRAE=31.667;MAF_USDA=7.059
NC_035098.1	4348699	.	C	A	.	.	MAF_USDA=1.176
NC_035098.1	4348747	.	A	C	.	.	MAF_INRAE=3.333
NC_035098.1	4348791	.	T	A	.	.	MAF_INRAE=42.405;MAF_USDA=33.929
NC_035098.1	4348821	.	A	T	.	.	MAF_USDA=22.917
NC_035098.1	4348877	.	G	A	.	.	MAF_USDA=22.917
NC_035098.1	4348896	.	A	C	.	.	MAF_INRAE=3.165
NC_035098.1	4348899	.	T	G	.	.	MAF_INRAE=36.709;MAF_USDA=10.588
NC_035098.1	4348925	.	C	T	.	.	MAF_INRAE=5.263;MAF_USDA=12.295
NC_035098.1	4348949	.	G	A	.	.	MAF_INRAE=7.595
NC_035098.1	4349023	.	C	A	.	.	MAF_USDA=3.279
NC_035098.1	4349024	.	A	G	.	.	MAF_USDA=3.279
NC_035098.1	4349032	.	A	T	.	.	MAF_INRAE=26.316;MAF_USDA=4.918
NC_035098.1	4349078	.	A	C	.	.	MAF_USDA=1.639
NC_035098.1	4349117	.	T	C	.	.	MAF_INRAE=7.595
NC_035098.1	4349122	.	C	A	.	.	MAF_USDA=1.639
NC_035098.1	4349144	.	A	T	.	.	MAF_INRAE=26.316;MAF_USDA=4.918
NC_035098.1	4349147	.	T	C	.	.	MAF_USDA=8.824
NC_035098.1	4349223	.	G	T	.	.	MAF_USDA=11.475
NC_035098.1	4349244	.	G	T	.	.	MAF_USDA=1.639
NC_035098.1	4349272	.	C	T	.	.	MAF_INRAE=2.5
NC_035098.1	4349292	.	C	T	.	.	MAF_USDA=1.639
NC_035098.1	4349297	.	A	G	.	.	MAF_INRAE=44.937;MAF_USDA=12.353
NC_035098.1	4349379	.	T	C	.	.	MAF_INRAE=44.937;MAF_USDA=11.176
NC_035098.1	4349453	.	T	G	.	.	MAF_USDA=3.279
NC_035098.1	4349516	.	A	T	.	.	MAF_USDA=2.459
NC_035098.1	4349526	.	G	C	.	.	MAF_INRAE=50.0;MAF_USDA=37.059
NC_035098.1	4349555	.	C	G	.	.	MAF_INRAE=44.937;MAF_USDA=11.765
NC_035098.1	4349572	.	C	A	.	.	MAF_INRAE=32.5;MAF_USDA=12.353
NC_035098.1	4349591	.	G	A	.	.	MAF_INRAE=5.263;MAF_USDA=12.295
NC_035098.1	4349646	.	A	G	.	.	MAF_INRAE=48.734;MAF_USDA=35.882
NC_035098.1	4349650	.	G	A	.	.	MAF_INRAE=5.0;MAF_USDA=20.0
NC_035098.1	4349652	.	T	A	.	.	MAF_INRAE=44.937;MAF_USDA=11.176
NC_035098.1	4349708	.	G	A	.	.	MAF_USDA=1.639
NC_035098.1	4349736	.	A	C	.	.	MAF_INRAE=7.595
NC_035098.1	4349744	.	T	C	.	.	MAF_INRAE=21.519;MAF_USDA=15.574
NC_035098.1	4349768	.	T	C	.	.	MAF_USDA=2.459
NC_035098.1	4349772	.	T	C	.	.	MAF_USDA=2.459
NC_035098.1	4349787	.	G	T	.	.	MAF_USDA=2.459
NC_035098.1	4349810	.	T	A	.	.	MAF_INRAE=44.937;MAF_USDA=14.118
NC_035098.1	4349844	.	A	T	.	.	MAF_INRAE=44.304;MAF_USDA=14.118
NC_035098.1	4349962	.	T	G	.	.	MAF_INRAE=49.367;MAF_USDA=35.294
NC_035098.1	4349963	.	T	C	.	.	MAF_INRAE=43.333;MAF_USDA=35.294
NC_035098.1	4349971	.	C	A	.	.	MAF_INRAE=4.43;MAF_USDA=20.588
NC_035098.1	4350166	.	A	G	.	.	MAF_USDA=3.279
NC_035098.1	4350256	.	G	T	.	.	MAF_USDA=1.176
NC_035098.1	4350307	.	C	T	.	.	MAF_USDA=1.639
NC_035098.1	4350370	.	A	T	.	.	MAF_USDA=6.557
NC_035098.1	4350431	.	T	G	.	.	MAF_INRAE=3.165;MAF_USDA=9.016
NC_035098.1	4350661	.	G	T	.	.	MAF_USDA=9.412
NC_035098.1	4350718	.	T	C	.	.	MAF_INRAE=4.43
NC_035098.1	4350736	.	C	T	.	.	MAF_USDA=8.197
NC_035098.1	4350801	.	C	A	.	.	MAF_USDA=1.176
NC_035098.1	4350805	.	G	A	.	.	MAF_INRAE=43.038;MAF_USDA=35.294
NC_035098.1	4350910	.	C	A	.	.	MAF_INRAE=9.167
NC_035098.1	4350993	.	T	G	.	.	MAF_INRAE=3.797;MAF_USDA=19.412
NC_035098.1	4351021	.	G	T	.	.	MAF_INRAE=33.544;MAF_USDA=21.765
NC_035098.1	4351051	.	G	A	.	.	MAF_INRAE=6.329;MAF_USDA=13.529
NC_035098.1	4351083	.	A	T	.	.	MAF_INRAE=6.329;MAF_USDA=25.294
NC_035098.1	4351097	.	G	T	.	.	MAF_USDA=1.176
NC_035098.1	4351141	.	G	T	.	.	MAF_USDA=2.083
NC_035098.1	4351163	.	G	A	.	.	MAF_INRAE=33.544;MAF_USDA=22.353
NC_035098.1	4351170	.	T	C	.	.	MAF_USDA=14.754
NC_035098.1	4351209	.	G	A	.	.	MAF_USDA=13.934
NC_035098.1	4351262	.	C	T,G	.	.	MAF_INRAE=3.797;MAF_USDA=5.738
NC_035098.1	4351275	.	C	T	.	.	MAF_INRAE=4.43
NC_035098.1	4351300	.	T	G	.	.	MAF_INRAE=3.797
NC_035098.1	4351368	.	C	T	.	.	MAF_INRAE=30.0;MAF_USDA=4.118
NC_035098.1	4351428	.	C	A	.	.	MAF_INRAE=29.167;MAF_USDA=4.706
NC_035098.1	4351433	.	A	C	.	.	MAF_USDA=1.639
NC_035098.1	4351434	.	A	C	.	.	MAF_INRAE=6.962;MAF_USDA=25.882
NC_035098.1	4351452	.	A	C	.	.	MAF_INRAE=6.962;MAF_USDA=24.118
NC_035098.1	4351566	.	C	A	.	.	MAF_USDA=1.639
NC_035098.1	4351605	.	A	C	.	.	MAF_INRAE=43.671;MAF_USDA=29.412
NC_035098.1	4351659	.	G	A	.	.	MAF_INRAE=43.038;MAF_USDA=32.941
NC_035098.1	4351663	.	C	A	.	.	MAF_USDA=1.639
NC_035098.1	4351688	.	T	G	.	.	MAF_USDA=1.639
NC_035098.1	4351700	.	G	A	.	.	MAF_INRAE=43.038;MAF_USDA=32.353
NC_035098.1	4351713	.	T	G	.	.	MAF_USDA=1.639
NC_035098.1	4351764	.	C	T	.	.	MAF_INRAE=3.165
NC_035098.1	4351797	.	G	A	.	.	MAF_USDA=4.098
NC_035098.1	4351810	.	G	A	.	.	MAF_USDA=1.765
NC_035098.1	4351889	.	G	C	.	.	MAF_USDA=8.197
NC_035098.1	4351892	.	A	C	.	.	MAF_USDA=5.738
NC_035098.1	4351910	.	G	T	.	.	MAF_USDA=7.059
NC_035098.1	4351922	.	G	T	.	.	MAF_INRAE=6.329;MAF_USDA=13.529
NC_035098.1	4351937	.	A	G	.	.	MAF_INRAE=43.671;MAF_USDA=34.118
NC_035098.1	4351946	.	G	A	.	.	MAF_USDA=13.934
NC_035098.1	4351964	.	C	A	.	.	MAF_USDA=1.639
NC_035098.1	4351975	.	C	T	.	.	MAF_INRAE=10.526
NC_035098.1	4351976	.	G	T	.	.	MAF_INRAE=10.833
NC_035098.1	4351985	.	G	A	.	.	MAF_INRAE=32.5;MAF_USDA=8.235
NC_035098.1	4351988	.	G	A	.	.	MAF_INRAE=9.494;MAF_USDA=13.529
NC_035098.1	4352008	.	G	T	.	.	MAF_INRAE=33.544;MAF_USDA=22.941
NC_035098.1	4352012	.	T	C	.	.	MAF_USDA=2.083
NC_035098.1	4352043	.	G	A	.	.	MAF_USDA=8.197
NC_035098.1	4352045	.	A	G	.	.	MAF_INRAE=27.215;MAF_USDA=23.529
NC_035098.1	4352107	.	G	A	.	.	MAF_USDA=1.639
NC_035098.1	4352111	.	G	A	.	.	MAF_INRAE=36.842;MAF_USDA=50.0
NC_035098.1	4352177	.	A	T	.	.	MAF_USDA=14.754
NC_035098.1	4352179	.	G	A	.	.	MAF_INRAE=2.5
NC_035098.1	4352188	.	C	T	.	.	MAF_INRAE=27.215;MAF_USDA=23.529
NC_035098.1	4352196	.	T	C	.	.	MAF_USDA=1.639
NC_035098.1	4352224	.	G	A	.	.	MAF_INRAE=3.797
NC_035098.1	4352228	.	G	A	.	.	MAF_INRAE=26.316;MAF_USDA=5.882
NC_035098.1	4352242	.	G	T	.	.	MAF_USDA=1.639
NC_035098.1	4352273	.	G	T	.	.	MAF_INRAE=27.215;MAF_USDA=30.0
NC_035098.1	4352289	.	C	G	.	.	MAF_USDA=24.118
NC_035098.1	4352315	.	A	C	.	.	MAF_INRAE=33.544;MAF_USDA=47.647
NC_035098.1	4352375	.	T	G	.	.	MAF_INRAE=15.19;MAF_USDA=11.475
NC_035098.1	4352385	.	T	C	.	.	MAF_INRAE=15.789
NC_035098.1	4352390	.	C	A	.	.	MAF_USDA=1.176
NC_035098.1	4352419	.	T	A	.	.	MAF_INRAE=30.38;MAF_USDA=10.588
NC_035098.1	4352423	.	A	C	.	.	MAF_INRAE=2.5;MAF_USDA=11.176
NC_035098.1	4352441	.	T	A	.	.	MAF_INRAE=42.405;MAF_USDA=34.706
NC_035098.1	4352442	.	T	C	.	.	MAF_INRAE=42.5;MAF_USDA=34.706
NC_035098.1	4352448	.	C	A	.	.	MAF_INRAE=29.114;MAF_USDA=10.588
NC_035098.1	4352457	.	C	A	.	.	MAF_INRAE=4.43;MAF_USDA=2.459
NC_035098.1	4352467	.	T	C	.	.	MAF_INRAE=6.329;MAF_USDA=13.529
NC_035098.1	4352485	.	C	T	.	.	MAF_USDA=5.488
NC_035098.1	4352529	.	C	A	.	.	MAF_INRAE=10.0
NC_035098.1	4352532	.	G	T	.	.	MAF_USDA=15.574
NC_035098.1	4352537	.	T	G	.	.	MAF_INRAE=7.595
NC_035098.1	4352566	.	G	A	.	.	MAF_INRAE=3.333;MAF_USDA=18.824
NC_035098.1	4352575	.	G	C	.	.	MAF_INRAE=5.0;MAF_USDA=24.706
NC_035098.1	4352585	.	C	A	.	.	MAF_INRAE=27.848;MAF_USDA=24.118
NC_035098.1	4352613	.	G	A	.	.	MAF_USDA=1.765
NC_035098.1	4352622	.	C	A	.	.	MAF_INRAE=47.368;MAF_USDA=20.0
NC_035098.1	4352627	.	G	A	.	.	MAF_INRAE=47.368;MAF_USDA=20.588
NC_035098.1	4352706	.	C	T	.	.	MAF_USDA=1.667
NC_035098.1	4352710	.	A	G	.	.	MAF_USDA=9.524
NC_035098.1	4352711	.	G	A	.	.	MAF_INRAE=47.368;MAF_USDA=21.429
NC_035098.1	4352744	.	C	T	.	.	MAF_INRAE=2.5;MAF_USDA=3.279
NC_035098.1	4352759	.	T	C	.	.	MAF_USDA=22.917
NC_035098.1	4352777	.	C	G	.	.	MAF_INRAE=5.0;MAF_USDA=12.941
NC_035098.1	4352789	.	C	T	.	.	MAF_INRAE=13.924;MAF_USDA=14.706
NC_035098.1	4352810	.	T	G	.	.	MAF_INRAE=3.165;MAF_USDA=11.176
NC_035098.1	4352835	.	G	A	.	.	MAF_USDA=2.459
NC_035098.1	4352840	.	A	C	.	.	MAF_USDA=2.459
NC_035098.1	4352865	.	A	C	.	.	MAF_INRAE=7.595;MAF_USDA=1.639
NC_035098.1	4352873	.	G	A	.	.	MAF_INRAE=7.595;MAF_USDA=15.882
NC_035098.1	4352906	.	T	G	.	.	MAF_INRAE=8.861;MAF_USDA=1.639
NC_035098.1	4352909	.	T	C	.	.	MAF_INRAE=6.329;MAF_USDA=11.176
NC_035098.1	4352940	.	A	C	.	.	MAF_USDA=1.639
NC_035098.1	4352945	.	T	A	.	.	MAF_INRAE=5.0;MAF_USDA=37.5
NC_035098.1	4352962	.	T	G	.	.	MAF_INRAE=31.013;MAF_USDA=25.882
NC_035098.1	4352970	.	A	C	.	.	MAF_INRAE=6.329;MAF_USDA=26.471
NC_035098.1	4353018	.	T	C	.	.	MAF_INRAE=27.215;MAF_USDA=27.647
NC_035098.1	4353040	.	G	A	.	.	MAF_USDA=3.279
NC_035098.1	4353102	.	C	G	.	.	MAF_INRAE=37.342;MAF_USDA=38.235
NC_035098.1	4353110	.	G	T	.	.	MAF_USDA=15.294
NC_035098.1	4353117	.	C	A	.	.	MAF_INRAE=3.797;MAF_USDA=3.279
NC_035098.1	4353147	.	G	A	.	.	MAF_INRAE=6.329;MAF_USDA=11.765
NC_035098.1	4353150	.	A	C	.	.	MAF_USDA=3.279
NC_035098.1	4353151	.	T	C	.	.	MAF_USDA=3.279
NC_035098.1	4353153	.	C	A	.	.	MAF_INRAE=32.5;MAF_USDA=7.059
NC_035098.1	4353194	.	T	C	.	.	MAF_INRAE=36.709;MAF_USDA=41.176
NC_035098.1	4353210	.	G	A	.	.	MAF_INRAE=3.333
NC_035098.1	4353234	.	G	A	.	.	MAF_USDA=1.176
NC_035098.1	4353282	.	T	C	.	.	MAF_USDA=4.118
NC_035098.1	4353306	.	G	A	.	.	MAF_USDA=9.016
NC_035098.1	4353401	.	G	A	.	.	MAF_USDA=1.639
NC_035098.1	4353472	.	T	C	.	.	MAF_INRAE=37.342;MAF_USDA=45.882
NC_035098.1	4353580	.	G	T	.	.	MAF_USDA=2.459
NC_035098.1	4353586	.	G	A	.	.	MAF_USDA=1.639
NC_035098.1	4353651	.	C	T	.	.	MAF_INRAE=5.263
NC_035098.1	4353735	.	G	A	.	.	MAF_USDA=1.639
NC_035098.1	4353766	.	A	T	.	.	MAF_USDA=1.639
NC_035098.1	4353800	.	G	A	.	.	MAF_INRAE=37.975;MAF_USDA=34.706
NC_035098.1	4353822	.	A	C	.	.	MAF_INRAE=26.316;MAF_USDA=4.918
NC_035098.1	4353825	.	T	G	.	.	MAF_USDA=3.279
NC_035098.1	4353874	.	T	C	.	.	MAF_USDA=2.353
NC_035098.1	4353891	.	G	A	.	.	MAF_USDA=4.918
NC_035098.1	4353892	.	A	G	.	.	MAF_USDA=7.647
NC_035098.1	4353957	.	T	C	.	.	MAF_INRAE=6.329;MAF_USDA=15.294
NC_035098.1	4353972	.	A	T	.	.	MAF_INRAE=8.228;MAF_USDA=1.639
NC_035098.1	4353976	.	A	G	.	.	MAF_USDA=1.639
NC_035098.1	4354004	.	A	G	.	.	MAF_INRAE=49.367;MAF_USDA=42.353
NC_035098.1	4354022	.	G	A	.	.	MAF_INRAE=39.873;MAF_USDA=29.412
NC_035098.1	4354043	.	A	T	.	.	MAF_INRAE=26.316;MAF_USDA=7.377
NC_035098.1	4354055	.	A	C	.	.	MAF_USDA=9.412
NC_035098.1	4354068	.	T	G	.	.	MAF_INRAE=48.734;MAF_USDA=37.059
NC_035098.1	4354113	.	A	G	.	.	MAF_INRAE=10.0
NC_035098.1	4354144	.	C	A	.	.	MAF_INRAE=6.329;MAF_USDA=27.647
NC_035098.1	4354249	.	G	T	.	.	MAF_USDA=1.765
NC_035098.1	4354274	.	T	A	.	.	MAF_USDA=2.459
NC_035098.1	4354275	.	A	T	.	.	MAF_USDA=1.765
NC_035098.1	4354277	.	A	T	.	.	MAF_USDA=2.459
NC_035098.1	4354279	.	A	T	.	.	MAF_INRAE=26.316;MAF_USDA=6.25
NC_035098.1	4354414	.	A	C	.	.	MAF_USDA=4.918
NC_035098.1	4354492	.	A	T	.	.	MAF_USDA=4.918
NC_035098.1	4354511	.	T	C	.	.	MAF_USDA=4.918
NC_035098.1	4354515	.	CAAAAAC	CAAAAAA	.	.	MAF_USDA=2.273
NC_035098.1	4354521	.	C	A	.	.	MAF_INRAE=5.833;MAF_USDA=5.833
NC_035098.1	4354535	.	C	T	.	.	MAF_INRAE=11.667;MAF_USDA=5.738
NC_035098.1	4354586	.	A	G	.	.	MAF_INRAE=35.833;MAF_USDA=20.833
NC_035098.1	4354658	.	C	A	.	.	MAF_INRAE=11.667;MAF_USDA=18.235
NC_035098.1	4354690	.	G	A	.	.	MAF_USDA=1.639
NC_035098.1	4354713	.	G	T	.	.	MAF_INRAE=5.263;MAF_USDA=3.279
NC_035098.1	4354769	.	A	T	.	.	MAF_INRAE=8.861;MAF_USDA=1.639
NC_035098.1	4354830	.	T	C	.	.	MAF_USDA=12.295
NC_035098.1	4354890	.	T	A	.	.	MAF_INRAE=6.329;MAF_USDA=37.5
NC_035098.1	4354949	.	A	G	.	.	MAF_INRAE=10.526
NC_035098.1	4355074	.	G	T	.	.	MAF_USDA=4.118
NC_035098.1	4355081	.	C	T	.	.	MAF_USDA=12.5
NC_035098.1	4355082	.	A	T	.	.	MAF_INRAE=33.333;MAF_USDA=12.5
NC_035098.1	4355096	.	C	T	.	.	MAF_USDA=3.279
NC_035098.1	4355109	.	T	C	.	.	MAF_INRAE=36.709;MAF_USDA=32.353
NC_035098.1	4355121	.	T	A	.	.	MAF_INRAE=2.5
NC_035098.1	4355134	.	C	T	.	.	MAF_INRAE=21.519;MAF_USDA=4.918
NC_035098.1	4355143	.	G	A	.	.	MAF_INRAE=3.797;MAF_USDA=2.083
NC_035098.1	4355164	.	G	A	.	.	MAF_INRAE=11.667;MAF_USDA=6.557
NC_035098.1	4355190	.	G	A	.	.	MAF_INRAE=37.342;MAF_USDA=33.529
NC_035098.1	4355209	.	T	C	.	.	MAF_INRAE=37.342;MAF_USDA=32.941
NC_035098.1	4355292	.	T	G	.	.	MAF_USDA=11.475
NC_035098.1	4355354	.	C	T	.	.	MAF_INRAE=35.443;MAF_USDA=29.412
NC_035098.1	4355425	.	A	T	.	.	MAF_INRAE=31.646;MAF_USDA=27.647
NC_035098.1	4355435	.	C	T	.	.	MAF_INRAE=8.861;MAF_USDA=1.639
NC_035098.1	4355657	.	T	A	.	.	MAF_INRAE=5.263;MAF_USDA=3.279
NC_035098.1	4355685	.	C	T	.	.	MAF_INRAE=16.456;MAF_USDA=12.353
NC_035098.1	4355699	.	T	A	.	.	MAF_INRAE=34.81;MAF_USDA=29.518
NC_035098.1	4355722	.	C	T	.	.	MAF_INRAE=34.81;MAF_USDA=30.12
NC_035098.1	4355723	.	G	T	.	.	MAF_INRAE=30.833;MAF_USDA=30.723
NC_035098.1	4355727	.	A	T	.	.	MAF_INRAE=30.833;MAF_USDA=12.5
NC_035098.1	4355728	.	A	T	.	.	MAF_INRAE=7.5;MAF_USDA=18.072
NC_035098.1	4355733	.	T	C	.	.	MAF_USDA=2.083
NC_035098.1	4355734	.	T	A	.	.	MAF_INRAE=34.81;MAF_USDA=30.12
NC_035098.1	4355737	.	T	G	.	.	MAF_USDA=9.322
NC_035098.1	4355764	.	A	G	.	.	MAF_INRAE=35.443;MAF_USDA=33.133
NC_035098.1	4355775	.	A	G	.	.	MAF_INRAE=35.443;MAF_USDA=29.518
NC_035098.1	4355786	.	C	A	.	.	MAF_USDA=5.085
NC_035098.1	4355802	.	G	A	.	.	MAF_INRAE=2.5
NC_035098.1	4355810	.	A	G	.	.	MAF_USDA=2.41
NC_035098.1	4355811	.	A	G	.	.	MAF_INRAE=26.316;MAF_USDA=2.542
NC_035098.1	4355814	.	T	A	.	.	MAF_INRAE=31.646;MAF_USDA=38.235
NC_035098.1	4355859	.	A	G	.	.	MAF_INRAE=29.747;MAF_USDA=28.824
NC_035098.1	4355883	.	T	A	.	.	MAF_USDA=4.918
NC_035098.1	4355884	.	A	C	.	.	MAF_USDA=3.279
NC_035098.1	4355908	.	A	G	.	.	MAF_INRAE=30.38;MAF_USDA=28.235
NC_035098.1	4355911	.	G	T	.	.	MAF_INRAE=31.667;MAF_USDA=28.235
NC_035098.1	4355962	.	T	G	.	.	MAF_INRAE=11.667;MAF_USDA=5.738
NC_035098.1	4356047	.	G	A	.	.	MAF_INRAE=6.329;MAF_USDA=37.5
NC_035098.1	4356095	.	G	A	.	.	MAF_USDA=8.197
NC_035098.1	4356173	.	G	T	.	.	MAF_INRAE=15.19;MAF_USDA=5.294
NC_035098.1	4356183	.	T	G	.	.	MAF_INRAE=11.392;MAF_USDA=11.765
NC_035098.1	4356287	.	G	T	.	.	MAF_INRAE=5.263;MAF_USDA=3.279
NC_035098.1	4356296	.	C	G	.	.	MAF_INRAE=5.263;MAF_USDA=3.279
NC_035098.1	4356319	.	T	G	.	.	MAF_INRAE=6.329;MAF_USDA=39.583
NC_035098.1	4356366	.	A	G	.	.	MAF_INRAE=29.747;MAF_USDA=25.294
NC_035098.1	4356370	.	A	C	.	.	MAF_INRAE=33.333;MAF_USDA=31.176
NC_035098.1	4356492	.	C	T	.	.	MAF_INRAE=33.333;MAF_USDA=6.471
NC_035098.1	4356534	.	T	C	.	.	MAF_USDA=1.639
NC_035098.1	4356589	.	T	G	.	.	MAF_USDA=9.016
NC_035098.1	4356623	.	G	A	.	.	MAF_INRAE=33.333;MAF_USDA=7.059
NC_035098.1	4356662	.	C	T	.	.	MAF_INRAE=2.5;MAF_USDA=7.377
NC_035098.1	4356855	.	G	A	.	.	MAF_USDA=1.639
NC_035098.1	4356911	.	G	A	.	.	MAF_USDA=2.459
NC_035098.1	4356941	.	G	A	.	.	MAF_USDA=3.279
NC_035098.1	4357046	.	A	G	.	.	MAF_INRAE=18.354;MAF_USDA=12.941
NC_035098.1	4357079	.	G	A	.	.	MAF_USDA=2.459
NC_035098.1	4357169	.	C	T	.	.	MAF_INRAE=26.316;MAF_USDA=3.279
NC_035098.1	4357205	.	G	A	.	.	MAF_INRAE=31.646;MAF_USDA=34.118
NC_035098.1	4357210	.	C	T	.	.	MAF_INRAE=33.333;MAF_USDA=7.059
NC_035098.1	4357229	.	T	C	.	.	MAF_USDA=1.639
NC_035098.1	4357230	.	G	C	.	.	MAF_USDA=4.706
NC_035098.1	4357357	.	C	A	.	.	MAF_INRAE=5.263;MAF_USDA=3.279
NC_035098.1	4357421	.	G	A	.	.	MAF_INRAE=29.747;MAF_USDA=32.353
NC_035098.1	4357484	.	C	T	.	.	MAF_USDA=5.738
NC_035098.1	4357492	.	G	A	.	.	MAF_INRAE=30.38;MAF_USDA=31.176
NC_035098.1	4357640	.	G	T	.	.	MAF_USDA=8.197
NC_035098.1	4357669	.	G	T	.	.	MAF_INRAE=26.316;MAF_USDA=4.918
NC_035098.1	4357748	.	G	A	.	.	MAF_INRAE=27.848;MAF_USDA=25.294
NC_035098.1	4357887	.	C	T	.	.	MAF_INRAE=29.114;MAF_USDA=34.118
NC_035098.1	4358001	.	C	A	.	.	MAF_USDA=1.639
NC_035098.1	4358052	.	A	T	.	.	MAF_INRAE=6.329;MAF_USDA=11.765
NC_035098.1	4358053	.	A	C	.	.	MAF_INRAE=5.263;MAF_USDA=11.176
NC_035098.1	4358073	.	T	C	.	.	MAF_INRAE=15.823;MAF_USDA=47.647
NC_035098.1	4358155	.	T	C	.	.	MAF_USDA=4.918
NC_035098.1	4358167	.	A	C	.	.	MAF_INRAE=25.316;MAF_USDA=31.765
NC_035098.1	4358170	.	T	G	.	.	MAF_USDA=4.918
NC_035098.1	4358184	.	A	T	.	.	MAF_INRAE=3.165
NC_035098.1	4358320	.	T	C	.	.	MAF_INRAE=39.873;MAF_USDA=21.176
NC_035098.1	4358325	.	A	G	.	.	MAF_USDA=5.738
NC_035098.1	4358326	.	C	T	.	.	MAF_INRAE=2.5;MAF_USDA=3.279
NC_035098.1	4358344	.	A	G	.	.	MAF_INRAE=5.263;MAF_USDA=7.377
NC_035098.1	4358430	.	C	G	.	.	MAF_INRAE=47.468;MAF_USDA=32.353
NC_035098.1	4358454	.	C	T	.	.	MAF_INRAE=39.873;MAF_USDA=48.235
NC_035098.1	4358461	.	C	A	.	.	MAF_INRAE=29.114;MAF_USDA=8.235
NC_035098.1	4358468	.	C	T	.	.	MAF_INRAE=21.519;MAF_USDA=5.294
NC_035098.1	4358474	.	A	G	.	.	MAF_INRAE=3.165
NC_035098.1	4358486	.	C	T	.	.	MAF_USDA=22.917
NC_035098.1	4358555	.	G	T	.	.	MAF_INRAE=26.316;MAF_USDA=5.738
NC_035098.1	4358616	.	A	C	.	.	MAF_USDA=2.459
NC_035098.1	4358759	.	C	G	.	.	MAF_USDA=4.167
NC_035098.1	4359057	.	A	T	.	.	MAF_USDA=4.098
NC_035098.1	4359112	.	G	A	.	.	MAF_USDA=2.353
NC_035098.1	4359129	.	A	G	.	.	MAF_INRAE=7.595
NC_035098.1	4359133	.	T	C	.	.	MAF_INRAE=17.722;MAF_USDA=40.588
NC_035098.1	4359211	.	G	C	.	.	MAF_USDA=6.557
NC_035098.1	4359229	.	C	T	.	.	MAF_INRAE=29.747;MAF_USDA=11.765
NC_035098.1	4359255	.	C	T	.	.	MAF_USDA=1.639
NC_035098.1	4359258	.	G	T	.	.	MAF_USDA=1.639
NC_035098.1	4359286	.	T	C	.	.	MAF_INRAE=4.167;MAF_USDA=17.262
NC_035098.1	4359336	.	G	A	.	.	MAF_INRAE=7.5;MAF_USDA=5.738
NC_035098.1	4359361	.	G	A	.	.	MAF_USDA=1.765
NC_035098.1	4359443	.	T	A	.	.	MAF_INRAE=5.0;MAF_USDA=18.235
NC_035098.1	4359457	.	G	A	.	.	MAF_USDA=2.459
NC_035098.1	4359568	.	T	G	.	.	MAF_USDA=1.639
NC_035098.1	4359629	.	T	C	.	.	MAF_INRAE=40.506;MAF_USDA=46.471
NC_035098.1	4359634	.	G	T	.	.	MAF_INRAE=35.0;MAF_USDA=30.588
NC_035098.1	4359635	.	T	A	.	.	MAF_INRAE=35.0;MAF_USDA=30.588
NC_035098.1	4359668	.	G	A	.	.	MAF_INRAE=17.089;MAF_USDA=14.118
NC_035098.1	4359671	.	T	C	.	.	MAF_INRAE=15.833;MAF_USDA=6.471
NC_035098.1	4359689	.	C	T	.	.	MAF_USDA=16.867
NC_035098.1	4359690	.	A	C	.	.	MAF_USDA=16.265
NC_035098.1	4359700	.	T	A	.	.	MAF_USDA=2.174
NC_035098.1	4359701	.	G	A	.	.	MAF_USDA=31.25
NC_035098.1	4359702	.	G	A	.	.	MAF_USDA=31.25
NC_035098.1	4359769	.	A	T	.	.	MAF_INRAE=2.5
NC_035098.1	4359770	.	C	T	.	.	MAF_USDA=8.333
NC_035098.1	4359771	.	A	T	.	.	MAF_INRAE=2.5;MAF_USDA=8.333
NC_035098.1	4359779	.	T	A	.	.	MAF_USDA=1.639
NC_035098.1	4359781	.	C	A	.	.	MAF_INRAE=5.0;MAF_USDA=18.235
NC_035098.1	4359807	.	C	A	.	.	MAF_INRAE=5.0;MAF_USDA=24.118
NC_035098.1	4359819	.	A	C	.	.	MAF_INRAE=15.19;MAF_USDA=33.529
NC_035098.1	4359829	.	A	G	.	.	MAF_INRAE=29.747;MAF_USDA=7.377
NC_035098.1	4359835	.	C	T	.	.	MAF_INRAE=15.19;MAF_USDA=32.353
NC_035098.1	4359868	.	T	A	.	.	MAF_USDA=7.059
NC_035098.1	4359877	.	G	A	.	.	MAF_USDA=2.459
NC_035098.1	4359882	.	C	A	.	.	MAF_USDA=5.738
NC_035098.1	4359904	.	T	A	.	.	MAF_USDA=2.459
NC_035098.1	4359943	.	C	T	.	.	MAF_INRAE=8.861;MAF_USDA=3.279
NC_035098.1	4359995	.	C	T	.	.	MAF_INRAE=5.263;MAF_USDA=4.098
NC_035098.1	4360008	.	C	T	.	.	MAF_INRAE=2.5;MAF_USDA=8.235
NC_035098.1	4360090	.	G	A	.	.	MAF_INRAE=4.167;MAF_USDA=22.941
NC_035098.1	4360117	.	A	G	.	.	MAF_USDA=12.295
NC_035098.1	4360133	.	C	A	.	.	MAF_USDA=7.059
NC_035098.1	4360160	.	A	T	.	.	MAF_USDA=2.459
NC_035098.1	4360198	.	C	T	.	.	MAF_INRAE=8.228;MAF_USDA=27.647
NC_035098.1	4360233	.	C	A	.	.	MAF_INRAE=5.0;MAF_USDA=22.353
NC_035098.1	4360265	.	C	A	.	.	MAF_INRAE=2.5;MAF_USDA=8.824
NC_035098.1	4360270	.	C	T	.	.	MAF_INRAE=2.5;MAF_USDA=7.647
NC_035098.1	4360288	.	T	C	.	.	MAF_INRAE=8.861;MAF_USDA=4.098
NC_035098.1	4360311	.	G	C	.	.	MAF_USDA=22.917
NC_035098.1	4360402	.	A	C	.	.	MAF_INRAE=6.667
NC_035098.1	4360425	.	T	G	.	.	MAF_INRAE=16.456;MAF_USDA=5.294
NC_035098.1	4360433	.	T	C	.	.	MAF_INRAE=11.667
NC_035098.1	4360468	.	C	A	.	.	MAF_USDA=1.639
NC_035098.1	4360617	.	T	G	.	.	MAF_INRAE=15.19;MAF_USDA=25.882
NC_035098.1	4360754	.	T	G	.	.	MAF_INRAE=18.354;MAF_USDA=46.471
NC_035098.1	4360758	.	G	T	.	.	MAF_INRAE=2.5;MAF_USDA=7.229
NC_035098.1	4360768	.	T	C	.	.	MAF_INRAE=2.5
NC_035098.1	4360791	.	T	C	.	.	MAF_INRAE=20.253;MAF_USDA=45.294
NC_035098.1	4360812	.	T	G	.	.	MAF_USDA=4.706
NC_035098.1	4360838	.	G	T	.	.	MAF_USDA=1.639
NC_035098.1	4360840	.	A	G	.	.	MAF_INRAE=2.5;MAF_USDA=4.098
NC_035098.1	4360880	.	A	G	.	.	MAF_INRAE=16.456;MAF_USDA=35.294
NC_035098.1	4360961	.	T	C	.	.	MAF_INRAE=16.456;MAF_USDA=35.882
NC_035098.1	4361041	.	G	T	.	.	MAF_INRAE=2.5;MAF_USDA=8.824
NC_035098.1	4361101	.	A	T	.	.	MAF_USDA=1.639
NC_035098.1	4361132	.	C	A	.	.	MAF_INRAE=20.253;MAF_USDA=47.059
NC_035098.1	4361187	.	G	T	.	.	MAF_USDA=1.639
NC_035098.1	4361220	.	G	A	.	.	MAF_INRAE=20.253;MAF_USDA=45.882
NC_035098.1	4361246	.	A	T	.	.	MAF_INRAE=20.253;MAF_USDA=45.882
NC_035098.1	4361255	.	C	T	.	.	MAF_INRAE=16.456;MAF_USDA=36.471
NC_035098.1	4361267	.	T	A	.	.	MAF_USDA=39.344
NC_035098.1	4361268	.	A	T	.	.	MAF_INRAE=10.0;MAF_USDA=45.294
NC_035098.1	4361337	.	T	C	.	.	MAF_INRAE=20.253;MAF_USDA=45.882
NC_035098.1	4361392	.	G	T	.	.	MAF_USDA=1.639
NC_035098.1	4361393	.	C	T	.	.	MAF_USDA=1.639
NC_035098.1	4361404	.	A	G	.	.	MAF_INRAE=18.354;MAF_USDA=45.294
NC_035098.1	4361578	.	T	A	.	.	MAF_INRAE=2.5;MAF_USDA=8.235
NC_035098.1	4361579	.	A	C	.	.	MAF_INRAE=2.5;MAF_USDA=8.235
NC_035098.1	4361596	.	C	T	.	.	MAF_INRAE=16.456;MAF_USDA=35.294
NC_035098.1	4361691	.	C	T	.	.	MAF_USDA=1.639
NC_035098.1	4361807	.	C	A	.	.	MAF_USDA=4.706
NC_035098.1	4361815	.	A	C	.	.	MAF_INRAE=18.354;MAF_USDA=47.059
NC_035098.1	4361873	.	A	T	.	.	MAF_INRAE=18.354;MAF_USDA=44.706
NC_035098.1	4361876	.	C	T	.	.	MAF_INRAE=2.5;MAF_USDA=10.0
NC_035098.1	4361890	.	C	T	.	.	MAF_INRAE=10.833
NC_035098.1	4362003	.	T	G	.	.	MAF_INRAE=18.987;MAF_USDA=14.706
NC_035098.1	4362080	.	C	G	.	.	MAF_INRAE=2.5
NC_035098.1	4362109	.	A	G	.	.	MAF_INRAE=22.152;MAF_USDA=44.118
NC_035098.1	4362118	.	C	T	.	.	MAF_INRAE=14.167;MAF_USDA=14.118
NC_035098.1	4362123	.	C	T	.	.	MAF_INRAE=10.127;MAF_USDA=30.588
NC_035098.1	4362166	.	A	T	.	.	MAF_INRAE=20.253;MAF_USDA=21.765
NC_035098.1	4362167	.	A	T	.	.	MAF_INRAE=20.0;MAF_USDA=21.765
NC_035098.1	4362252	.	T	A	.	.	MAF_USDA=37.5
NC_035098.1	4362254	.	T	A	.	.	MAF_INRAE=20.833
NC_035098.1	4362257	.	A	T	.	.	MAF_USDA=35.417
NC_035098.1	4362275	.	T	A	.	.	MAF_INRAE=22.152;MAF_USDA=15.882
NC_035098.1	4362321	.	C	T	.	.	MAF_USDA=2.941
NC_035098.1	4362324	.	T	G	.	.	MAF_INRAE=5.263;MAF_USDA=3.279
NC_035098.1	4362372	.	G	T	.	.	MAF_INRAE=11.667;MAF_USDA=10.588
NC_035098.1	4362417	.	A	T	.	.	MAF_INRAE=6.329;MAF_USDA=37.5
NC_035098.1	4362419	.	A	T	.	.	MAF_INRAE=10.127;MAF_USDA=26.471
NC_035098.1	4362420	.	A	C	.	.	MAF_INRAE=3.333;MAF_USDA=26.471
NC_035098.1	4362421	.	A	C	.	.	MAF_INRAE=3.333;MAF_USDA=25.294
NC_035098.1	4362436	.	T	C	.	.	MAF_INRAE=9.494;MAF_USDA=25.294
NC_035098.1	4362451	.	G	A	.	.	MAF_USDA=1.639
NC_035098.1	4362454	.	T	G	.	.	MAF_INRAE=17.722;MAF_USDA=35.294
NC_035098.1	4362455	.	G	C	.	.	MAF_INRAE=8.333;MAF_USDA=35.294
NC_035098.1	4362696	.	A	C	.	.	MAF_USDA=17.213
NC_035098.1	4362698	.	A	C	.	.	MAF_USDA=17.213
NC_035098.1	4362699	.	G	T	.	.	MAF_INRAE=2.5
NC_035098.1	4362703	.	A	G	.	.	MAF_USDA=15.574
NC_035098.1	4362704	.	A	T	.	.	MAF_USDA=14.754
NC_035098.1	4362706	.	C	A	.	.	MAF_USDA=17.213
NC_035098.1	4362712	.	C	T	.	.	MAF_USDA=8.235
NC_035098.1	4362745	.	A	G	.	.	MAF_INRAE=6.329;MAF_USDA=37.5
NC_035098.1	4362752	.	T	C	.	.	MAF_INRAE=1.667
NC_035098.1	4362758	.	G	A	.	.	MAF_INRAE=29.167
NC_035098.1	4362772	.	T	G	.	.	MAF_INRAE=21.053
NC_035098.1	4362870	.	A	G	.	.	MAF_INRAE=25.833;MAF_USDA=12.941
NC_035098.1	4362879	.	A	G	.	.	MAF_USDA=1.639
NC_035098.1	4362908	.	G	A	.	.	MAF_INRAE=10.127;MAF_USDA=31.765
NC_035098.1	4362914	.	G	T	.	.	MAF_USDA=10.656
NC_035098.1	4362956	.	G	A	.	.	MAF_INRAE=10.127;MAF_USDA=31.176
NC_035098.1	4362979	.	C	T	.	.	MAF_USDA=1.639
NC_035098.1	4363009	.	G	A	.	.	MAF_USDA=43.902
NC_035098.1	4363074	.	C	T	.	.	MAF_USDA=31.707
NC_035098.1	4363094	.	T	C	.	.	MAF_INRAE=30.0;MAF_USDA=4.706
NC_035098.1	4363131	.	G	A	.	.	MAF_USDA=10.588
NC_035098.1	4363155	.	A	C	.	.	MAF_INRAE=38.608;MAF_USDA=50.0
NC_035098.1	4363215	.	G	A	.	.	MAF_USDA=11.176
NC_035098.1	4363261	.	G	T	.	.	MAF_USDA=1.639
NC_035098.1	4363300	.	G	A	.	.	MAF_USDA=4.167
NC_035098.1	4363313	.	A	G	.	.	MAF_USDA=2.381
NC_035098.1	4363351	.	G	A	.	.	MAF_INRAE=15.823;MAF_USDA=17.262
NC_035098.1	4363366	.	G	A	.	.	MAF_INRAE=30.833;MAF_USDA=4.762
NC_035098.1	4363374	.	G	A	.	.	MAF_INRAE=11.667;MAF_USDA=11.905
NC_035098.1	4363390	.	C	A	.	.	MAF_INRAE=47.468;MAF_USDA=44.048
NC_035098.1	4363397	.	C	T	.	.	MAF_USDA=1.667
NC_035098.1	4363457	.	T	C	.	.	MAF_INRAE=2.5;MAF_USDA=7.229
NC_035098.1	4363469	.	A	G	.	.	MAF_INRAE=41.139;MAF_USDA=42.169
NC_035098.1	4363482	.	C	T	.	.	MAF_USDA=14.458
NC_035098.1	4363551	.	A	G	.	.	MAF_USDA=2.459
NC_035098.1	4363566	.	A	C	.	.	MAF_USDA=1.639
NC_035098.1	4363648	.	G	A	.	.	MAF_INRAE=31.646;MAF_USDA=8.235
NC_035098.1	4363652	.	A	G	.	.	MAF_INRAE=5.263;MAF_USDA=13.529
NC_035098.1	4363677	.	C	T	.	.	MAF_USDA=16.393
NC_035098.1	4363701	.	G	C	.	.	MAF_INRAE=11.667;MAF_USDA=6.557
NC_035098.1	4363710	.	A	C	.	.	MAF_INRAE=29.114;MAF_USDA=14.583
NC_035098.1	4363752	.	G	T	.	.	MAF_INRAE=49.367;MAF_USDA=25.0
NC_035098.1	4363754	.	A	T	.	.	MAF_INRAE=1.667;MAF_USDA=2.083
NC_035098.1	4363755	.	A	T	.	.	MAF_INRAE=10.833
NC_035098.1	4363762	.	T	G	.	.	MAF_USDA=2.459
NC_035098.1	4363817	.	A	G	.	.	MAF_INRAE=3.333;MAF_USDA=6.25
NC_035098.1	4363827	.	T	A	.	.	MAF_INRAE=10.127;MAF_USDA=21.765
NC_035098.1	4363843	.	T	A	.	.	MAF_USDA=1.639
NC_035098.1	4363869	.	G	A	.	.	MAF_USDA=22.917
NC_035098.1	4363870	.	T	C	.	.	MAF_USDA=22.917
NC_035098.1	4363914	.	T	G	.	.	MAF_INRAE=23.684
NC_035098.1	4363945	.	C	A	.	.	MAF_INRAE=14.167;MAF_USDA=7.059
NC_035098.1	4363952	.	A	C	.	.	MAF_USDA=2.941
NC_035098.1	4363958	.	T	A	.	.	MAF_INRAE=29.167;MAF_USDA=6.471
NC_035098.1	4363963	.	G	T	.	.	MAF_INRAE=3.165
NC_035098.1	4363983	.	G	A	.	.	MAF_USDA=12.353
NC_035098.1	4363989	.	A	G	.	.	MAF_INRAE=47.5;MAF_USDA=25.0
NC_035098.1	4364001	.	C	T	.	.	MAF_USDA=2.459
NC_035098.1	4364138	.	A	G	.	.	MAF_USDA=9.412
NC_035098.1	4364164	.	G	A	.	.	MAF_USDA=4.098
NC_035098.1	4364170	.	T	C	.	.	MAF_INRAE=42.405;MAF_USDA=38.824
NC_035098.1	4364242	.	G	T	.	.	MAF_INRAE=2.532
NC_035098.1	4364266	.	G	A	.	.	MAF_INRAE=3.797;MAF_USDA=18.235
NC_035098.1	4364273	.	G	T	.	.	MAF_INRAE=26.316;MAF_USDA=2.459
NC_035098.1	4364282	.	G	T	.	.	MAF_INRAE=42.405;MAF_USDA=38.235
NC_035098.1	4364343	.	G	A	.	.	MAF_USDA=2.5
NC_035098.1	4364380	.	T	C	.	.	MAF_USDA=33.929
NC_035098.1	4364431	.	C	A	.	.	MAF_USDA=1.667
NC_035098.1	4364581	.	C	T	.	.	MAF_USDA=37.5
NC_035098.1	4364631	.	G	A	.	.	MAF_USDA=17.073
NC_035098.1	4364636	.	C	A	.	.	MAF_INRAE=23.684;MAF_USDA=35.366
NC_035098.1	4364892	.	T	G	.	.	MAF_USDA=1.667
NC_035098.1	4364901	.	T	G	.	.	MAF_USDA=39.583
NC_035098.1	4364913	.	T	G	.	.	MAF_USDA=27.083
NC_035098.1	4364962	.	C	T	.	.	MAF_USDA=3.333
NC_035098.1	4364982	.	G	T	.	.	MAF_INRAE=3.797;MAF_USDA=2.083
NC_035098.1	4365014	.	T	A	.	.	MAF_INRAE=1.667
NC_035098.1	4365039	.	G	A	.	.	MAF_USDA=4.918
NC_035098.1	4365043	.	C	T	.	.	MAF_INRAE=2.5;MAF_USDA=6.25
NC_035098.1	4365044	.	G	A	.	.	MAF_INRAE=6.329;MAF_USDA=37.5
NC_035098.1	4365055	.	A	G	.	.	MAF_INRAE=10.833
NC_035098.1	4365124	.	G	A	.	.	MAF_USDA=13.115
NC_035098.1	4365128	.	G	T	.	.	MAF_INRAE=6.667;MAF_USDA=9.412
NC_035098.1	4365129	.	G	A	.	.	MAF_INRAE=47.468;MAF_USDA=44.706
NC_035098.1	4365158	.	C	T	.	.	MAF_INRAE=14.167;MAF_USDA=8.197
NC_035098.1	4365162	.	G	T	.	.	MAF_INRAE=13.333;MAF_USDA=8.197
NC_035098.1	4365201	.	G	C	.	.	MAF_INRAE=10.759;MAF_USDA=1.639
NC_035098.1	4365214	.	C	G	.	.	MAF_USDA=3.279
NC_035098.1	4365216	.	G	A	.	.	MAF_INRAE=27.848;MAF_USDA=5.738
NC_035098.1	4365290	.	A	C	.	.	MAF_INRAE=13.291;MAF_USDA=41.176
NC_035098.1	4365293	.	C	A	.	.	MAF_USDA=2.459
NC_035098.1	4365353	.	T	A	.	.	MAF_USDA=1.176
NC_035098.1	4365364	.	G	A	.	.	MAF_INRAE=37.342;MAF_USDA=45.294
NC_035098.1	4365365	.	G	T	.	.	MAF_INRAE=12.5;MAF_USDA=8.197
NC_035098.1	4365383	.	G	C	.	.	MAF_USDA=8.197
NC_035098.1	4365390	.	T	C	.	.	MAF_INRAE=10.833;MAF_USDA=20.588
NC_035098.1	4365449	.	G	C	.	.	MAF_INRAE=5.263;MAF_USDA=15.882
NC_035098.1	4365474	.	G	A	.	.	MAF_INRAE=11.667;MAF_USDA=9.836
NC_035098.1	4365481	.	T	C	.	.	MAF_INRAE=11.667;MAF_USDA=8.197
NC_035098.1	4365497	.	A	C	.	.	MAF_INRAE=3.797;MAF_USDA=15.882
NC_035098.1	4365500	.	G	T	.	.	MAF_INRAE=3.333;MAF_USDA=15.882
NC_035098.1	4365505	.	A	T	.	.	MAF_INRAE=10.833;MAF_USDA=11.765
NC_035098.1	4365512	.	C	A	.	.	MAF_INRAE=24.051;MAF_USDA=31.176
NC_035098.1	4365546	.	C	T	.	.	MAF_USDA=2.459
NC_035098.1	4365556	.	A	G	.	.	MAF_USDA=43.75
NC_035098.1	4365558	.	T	G	.	.	MAF_USDA=43.75
NC_035098.1	4365559	.	A	G	.	.	MAF_USDA=43.75
NC_035098.1	4365566	.	C	G	.	.	MAF_USDA=13.529
NC_035098.1	4365616	.	A	T	.	.	MAF_USDA=8.197
NC_035098.1	4365628	.	C	T	.	.	MAF_USDA=30.588
NC_035098.1	4365674	.	A	T	.	.	MAF_USDA=1.639
NC_035098.1	4365683	.	A	G	.	.	MAF_USDA=8.197
NC_035098.1	4365686	.	C	T	.	.	MAF_USDA=8.197
NC_035098.1	4365717	.	G	A	.	.	MAF_USDA=1.639
NC_035098.1	4365733	.	C	A	.	.	MAF_USDA=7.377
NC_035098.1	4365767	.	C	A	.	.	MAF_INRAE=5.263;MAF_USDA=15.574
NC_035098.1	4365804	.	T	A	.	.	MAF_USDA=8.333
NC_035098.1	4365822	.	G	A	.	.	MAF_USDA=8.333
```
